## Supplemental_Data1_Codes for "Expanding the synthetic biology toolbox with a library of constitutive and repressible promoters": Araport11_downstream_3000_translation_end_20160617 (part 139 of 154)

```
TATTAAGCATCGGAAAACAATCCGAAATCTCAATCAAGGA
>AT5G43470.4 | chr5:17460130-17463129 REVERSE LENGTH=3000
CAGGTAAAAAATAAATTGTATAGTGTTCACTTTGTTTTTTTCTGTTGTTGTTGGATTCGTGTGAAAGTCATGTGGACAGT
CTCAACTATTATACATTGTTCTAACATCGATCATCTTTGAAATAAGATGCAGGAAAGACCAAGAAGCGAGCCAAATTCTC
TTATATTGGGAGATATAGACGCTGCTTCAACAGAGTCATCTGCTGATCAACAGGTTTTTCCGAAGAATATCTGGTATTGC
TTATGAAGAATACAGATTCTCAAGTATTAACGATTATGTTTCCAGTCTTGGAGCTCTCGCTTTTTCAGTGCATCGTTATG
TTGTGCGGCTCAGAACTATATTATAGAAACAATGCTTATATTGTTGTTTGTTTTTGATGTGGATGCATGGAACATGCTTG
AGAACTCTTTTACAAAATGGAGAAACGAAACTTGTAAAATTTGGATATTTTATGTTTGTTGTAAAATTTGGATATTTTGT
GTTTGTGTAAAATTTGGATATTATATGTTTTGCTTTCTCGTTTGTGATTTAACACAGTTCGTTTTGTAAGCTTTATTTAC
AGTTTACACCATCAAATCTTGTCAGTTTTTTTTTGACGTTTTGTTAGTTTTGCACCTCTTTGACTGTGTATAAGCATAGG
CAAGACATGGTTGAAGCAAGACGAGCAAAACTGATGTACAATAAACAGAGTAATCTCATTTCCAAAACTTCTGGCAAAAC
ATTATATTTTCTCAGGGGAACAAATCACACAGACAAGAAGAGAAAGATTCCTTGGTCGAAACTTTACGGGTTTGTAGCAA
GTTTGTTGAAGGCGGCGTGAACTCTCTCTTCTGTGAACAGTCTATGGTTTTCATAGAAATCTAATATCTCCATTGCAATA
TTCTTCACCTGCCAATATGTTCACAACATTCCGATGAACAACTAAACAAGACCATGCCTTCTAGTAACAACAGAGATAAC
AGTGCATGGACTTACAATGTTATAGGTTATTTTCGATATTTTTTGTAAAAGATCCCAAATTTACTTTGTTTAATTAAAGA
AGTAGGTTTCAGTTCAGATTGGTGGATTTTCGTTCATATTATTGGTCCAACCCTATTCAAACTTACAATTCTAGTAGCCC
AAAAAGGAATAGAAGTCGAGTTGGTTAAATACGAACATAAAACCTGATGATTCACTGCTTTCATGGAACCAACCGAGTTC
TGTTCCCGTATGTTTGTAATCCCATCTGGAGGTCTTTAAGTGGAAGGAATATGGAATCTATGTGTGGAGCTTCGACATCA
ACACTACTCAATTGGAATAGCCGAGCTTTTAAAATTTAACGAGAGAGAGACTTGATCTTTAACATGGTTCTTATGAGGCG
TTAGTGAAGCCATTTTTTGAATAAACTTCTGTTTTAGCTGTTTGGATTCCAAGGTCATGAAATCATTGTTCTGTAGCTGC
ATGGTTCCAGTTTCAACAAACCAAAACTTCAAGATCCCCAATATCAAATCACAGTATTAGTATAAGATCATGAGCTAATC
TAAGAATCCTAAAACAGAAAGAAAACAAAAGTTCTAAGGAAAGATTTTGTCGGGAAAAAAGGAAAAGGCAAGGTATTGCT
TGCTCATGGCAAAACCAGAAGAAAACTAATATTGATACTAGGCAGCTTTCGGCTTAGGTGTCCTCTTCTTCAAATTCTTC
TTGGCGGGTGTCGAGTTCTTCATTCCGATAAAGAAGAGTAACGCTCCAAAGAGTGCAACGCTCTGCAATAACAAAAGGCA
TGAGATTTTTATCGAGATATTGTCCATTGTGATAAACAGTATGATCTCTTGGCTTTACAAGGCTGAAACTTTAAAGGTGC
AAAGCTGCGTTTCTTAAGATTACGATAATTGATAATAAGTTTCTGGACAAACCTGCAAGAACTCTGTCAACAGAAGAGAG
AAATGACGTTCCTGAGGTCCGTAGTTGTAGAAATCATAGAGAATAGGACCGAAAACCACCAAGTAGGAAGCCTGAAACAA
AAAAGATTAAGATTTTAAGAGATCATACAAATAGCAAGCTTTTTGAATCCCTTATTTGTAAGTTGAACAAGAAGAAGCCT
AACCAGAAGATAAGCACCGAAGGTGTTTCCGATAACAAAGAGTAAGCCTCCGACTCCTTTCAGGGCAATAATAGTAGCAA
CGACTTGTCTCACCTATAAAAATTCATTCTCCAAGTCATAAAAAGACACTTTTAAAGAGTGCGAACAAGAGACAAGAACA
TCATAACCAGGTCATTACCTCTATTTTGGGCAATGTTACTCCTAATCTAGAAGATAAATGTGCCTTAACCAAATCAAGCT
TTGGAGCCAATTCTTTAGCTGCAGGACCACCATCATTGAACCTATTCAAATTCCCCCAAATAAGCGTTGTTAAAATTTAG
TAATATAGTCAAAAGAGGAAGATAATATTTTGAGCTATCAAGTAAACAAACTAAAATCCTAGTAACGACTAACGAATAGT
ACGAGAACAATCTTATTTTACATTTATCGATCATCTTCCATTTAGAGTAAATGATGCTTTGTCTCTAGACCACTAAACAT
TGGAATAACCAAACCAATTCAACGTCTAACCATATGAACAACAGAGCTAAAGACATCTATAAACGAATATAAGAGAGAAC
AATTATATGTGCCCTAAATGCGGTAATAAGCCCAAGCCAGATTCAACCATGATCAAACAACATCATACATTGATTGATAA
CACAAGATACATAAATATTCAAACTTTGATTAATCTAAAGTGACCAGATCACCAAAACCTAAAATCAAGCTCAAAATACA
AATCAATAACAGTAAGAAATCTAGATCGAAACATAACAAGTACTCAAAATCAAATCGTGATAGATTCAGATAAATATCCA
ATTTCACGAAACCCTAGATATCAAAAAGAGCCTATAAAGCTTCTCAATTCCCAGATTAGATCTAGCACGAAGCAATTCAC
TATTAAGCATCGGAAAACAATCCGAAATCTCAATCAAGGA
>AT5G43470.3 | chr5:17460130-17463129 REVERSE LENGTH=3000
CAGGTAAAAAATAAATTGTATAGTGTTCACTTTGTTTTTTTCTGTTGTTGTTGGATTCGTGTGAAAGTCATGTGGACAGT
CTCAACTATTATACATTGTTCTAACATCGATCATCTTTGAAATAAGATGCAGGAAAGACCAAGAAGCGAGCCAAATTCTC
TTATATTGGGAGATATAGACGCTGCTTCAACAGAGTCATCTGCTGATCAACAGGTTTTTCCGAAGAATATCTGGTATTGC
TTATGAAGAATACAGATTCTCAAGTATTAACGATTATGTTTCCAGTCTTGGAGCTCTCGCTTTTTCAGTGCATCGTTATG
TTGTGCGGCTCAGAACTATATTATAGAAACAATGCTTATATTGTTGTTTGTTTTTGATGTGGATGCATGGAACATGCTTG
AGAACTCTTTTACAAAATGGAGAAACGAAACTTGTAAAATTTGGATATTTTATGTTTGTTGTAAAATTTGGATATTTTGT
GTTTGTGTAAAATTTGGATATTATATGTTTTGCTTTCTCGTTTGTGATTTAACACAGTTCGTTTTGTAAGCTTTATTTAC
AGTTTACACCATCAAATCTTGTCAGTTTTTTTTTGACGTTTTGTTAGTTTTGCACCTCTTTGACTGTGTATAAGCATAGG
CAAGACATGGTTGAAGCAAGACGAGCAAAACTGATGTACAATAAACAGAGTAATCTCATTTCCAAAACTTCTGGCAAAAC
ATTATATTTTCTCAGGGGAACAAATCACACAGACAAGAAGAGAAAGATTCCTTGGTCGAAACTTTACGGGTTTGTAGCAA
GTTTGTTGAAGGCGGCGTGAACTCTCTCTTCTGTGAACAGTCTATGGTTTTCATAGAAATCTAATATCTCCATTGCAATA
TTCTTCACCTGCCAATATGTTCACAACATTCCGATGAACAACTAAACAAGACCATGCCTTCTAGTAACAACAGAGATAAC
AGTGCATGGACTTACAATGTTATAGGTTATTTTCGATATTTTTTGTAAAAGATCCCAAATTTACTTTGTTTAATTAAAGA
AGTAGGTTTCAGTTCAGATTGGTGGATTTTCGTTCATATTATTGGTCCAACCCTATTCAAACTTACAATTCTAGTAGCCC
AAAAAGGAATAGAAGTCGAGTTGGTTAAATACGAACATAAAACCTGATGATTCACTGCTTTCATGGAACCAACCGAGTTC
TGTTCCCGTATGTTTGTAATCCCATCTGGAGGTCTTTAAGTGGAAGGAATATGGAATCTATGTGTGGAGCTTCGACATCA
ACACTACTCAATTGGAATAGCCGAGCTTTTAAAATTTAACGAGAGAGAGACTTGATCTTTAACATGGTTCTTATGAGGCG
TTAGTGAAGCCATTTTTTGAATAAACTTCTGTTTTAGCTGTTTGGATTCCAAGGTCATGAAATCATTGTTCTGTAGCTGC
ATGGTTCCAGTTTCAACAAACCAAAACTTCAAGATCCCCAATATCAAATCACAGTATTAGTATAAGATCATGAGCTAATC
TAAGAATCCTAAAACAGAAAGAAAACAAAAGTTCTAAGGAAAGATTTTGTCGGGAAAAAAGGAAAAGGCAAGGTATTGCT
TGCTCATGGCAAAACCAGAAGAAAACTAATATTGATACTAGGCAGCTTTCGGCTTAGGTGTCCTCTTCTTCAAATTCTTC
TTGGCGGGTGTCGAGTTCTTCATTCCGATAAAGAAGAGTAACGCTCCAAAGAGTGCAACGCTCTGCAATAACAAAAGGCA
TGAGATTTTTATCGAGATATTGTCCATTGTGATAAACAGTATGATCTCTTGGCTTTACAAGGCTGAAACTTTAAAGGTGC
AAAGCTGCGTTTCTTAAGATTACGATAATTGATAATAAGTTTCTGGACAAACCTGCAAGAACTCTGTCAACAGAAGAGAG
AAATGACGTTCCTGAGGTCCGTAGTTGTAGAAATCATAGAGAATAGGACCGAAAACCACCAAGTAGGAAGCCTGAAACAA
AAAAGATTAAGATTTTAAGAGATCATACAAATAGCAAGCTTTTTGAATCCCTTATTTGTAAGTTGAACAAGAAGAAGCCT
AACCAGAAGATAAGCACCGAAGGTGTTTCCGATAACAAAGAGTAAGCCTCCGACTCCTTTCAGGGCAATAATAGTAGCAA
CGACTTGTCTCACCTATAAAAATTCATTCTCCAAGTCATAAAAAGACACTTTTAAAGAGTGCGAACAAGAGACAAGAACA
TCATAACCAGGTCATTACCTCTATTTTGGGCAATGTTACTCCTAATCTAGAAGATAAATGTGCCTTAACCAAATCAAGCT
TTGGAGCCAATTCTTTAGCTGCAGGACCACCATCATTGAACCTATTCAAATTCCCCCAAATAAGCGTTGTTAAAATTTAG
TAATATAGTCAAAAGAGGAAGATAATATTTTGAGCTATCAAGTAAACAAACTAAAATCCTAGTAACGACTAACGAATAGT
ACGAGAACAATCTTATTTTACATTTATCGATCATCTTCCATTTAGAGTAAATGATGCTTTGTCTCTAGACCACTAAACAT
TGGAATAACCAAACCAATTCAACGTCTAACCATATGAACAACAGAGCTAAAGACATCTATAAACGAATATAAGAGAGAAC
AATTATATGTGCCCTAAATGCGGTAATAAGCCCAAGCCAGATTCAACCATGATCAAACAACATCATACATTGATTGATAA
CACAAGATACATAAATATTCAAACTTTGATTAATCTAAAGTGACCAGATCACCAAAACCTAAAATCAAGCTCAAAATACA
AATCAATAACAGTAAGAAATCTAGATCGAAACATAACAAGTACTCAAAATCAAATCGTGATAGATTCAGATAAATATCCA
ATTTCACGAAACCCTAGATATCAAAAAGAGCCTATAAAGCTTCTCAATTCCCAGATTAGATCTAGCACGAAGCAATTCAC
TATTAAGCATCGGAAAACAATCCGAAATCTCAATCAAGGA
>AT5G43470.2 | chr5:17460130-17463129 REVERSE LENGTH=3000
CAGGTAAAAAATAAATTGTATAGTGTTCACTTTGTTTTTTTCTGTTGTTGTTGGATTCGTGTGAAAGTCATGTGGACAGT
CTCAACTATTATACATTGTTCTAACATCGATCATCTTTGAAATAAGATGCAGGAAAGACCAAGAAGCGAGCCAAATTCTC
TTATATTGGGAGATATAGACGCTGCTTCAACAGAGTCATCTGCTGATCAACAGGTTTTTCCGAAGAATATCTGGTATTGC
TTATGAAGAATACAGATTCTCAAGTATTAACGATTATGTTTCCAGTCTTGGAGCTCTCGCTTTTTCAGTGCATCGTTATG
TTGTGCGGCTCAGAACTATATTATAGAAACAATGCTTATATTGTTGTTTGTTTTTGATGTGGATGCATGGAACATGCTTG
AGAACTCTTTTACAAAATGGAGAAACGAAACTTGTAAAATTTGGATATTTTATGTTTGTTGTAAAATTTGGATATTTTGT
GTTTGTGTAAAATTTGGATATTATATGTTTTGCTTTCTCGTTTGTGATTTAACACAGTTCGTTTTGTAAGCTTTATTTAC
AGTTTACACCATCAAATCTTGTCAGTTTTTTTTTGACGTTTTGTTAGTTTTGCACCTCTTTGACTGTGTATAAGCATAGG
CAAGACATGGTTGAAGCAAGACGAGCAAAACTGATGTACAATAAACAGAGTAATCTCATTTCCAAAACTTCTGGCAAAAC
ATTATATTTTCTCAGGGGAACAAATCACACAGACAAGAAGAGAAAGATTCCTTGGTCGAAACTTTACGGGTTTGTAGCAA
GTTTGTTGAAGGCGGCGTGAACTCTCTCTTCTGTGAACAGTCTATGGTTTTCATAGAAATCTAATATCTCCATTGCAATA
TTCTTCACCTGCCAATATGTTCACAACATTCCGATGAACAACTAAACAAGACCATGCCTTCTAGTAACAACAGAGATAAC
AGTGCATGGACTTACAATGTTATAGGTTATTTTCGATATTTTTTGTAAAAGATCCCAAATTTACTTTGTTTAATTAAAGA
AGTAGGTTTCAGTTCAGATTGGTGGATTTTCGTTCATATTATTGGTCCAACCCTATTCAAACTTACAATTCTAGTAGCCC
AAAAAGGAATAGAAGTCGAGTTGGTTAAATACGAACATAAAACCTGATGATTCACTGCTTTCATGGAACCAACCGAGTTC
TGTTCCCGTATGTTTGTAATCCCATCTGGAGGTCTTTAAGTGGAAGGAATATGGAATCTATGTGTGGAGCTTCGACATCA
ACACTACTCAATTGGAATAGCCGAGCTTTTAAAATTTAACGAGAGAGAGACTTGATCTTTAACATGGTTCTTATGAGGCG
TTAGTGAAGCCATTTTTTGAATAAACTTCTGTTTTAGCTGTTTGGATTCCAAGGTCATGAAATCATTGTTCTGTAGCTGC
ATGGTTCCAGTTTCAACAAACCAAAACTTCAAGATCCCCAATATCAAATCACAGTATTAGTATAAGATCATGAGCTAATC
TAAGAATCCTAAAACAGAAAGAAAACAAAAGTTCTAAGGAAAGATTTTGTCGGGAAAAAAGGAAAAGGCAAGGTATTGCT
TGCTCATGGCAAAACCAGAAGAAAACTAATATTGATACTAGGCAGCTTTCGGCTTAGGTGTCCTCTTCTTCAAATTCTTC
TTGGCGGGTGTCGAGTTCTTCATTCCGATAAAGAAGAGTAACGCTCCAAAGAGTGCAACGCTCTGCAATAACAAAAGGCA
TGAGATTTTTATCGAGATATTGTCCATTGTGATAAACAGTATGATCTCTTGGCTTTACAAGGCTGAAACTTTAAAGGTGC
AAAGCTGCGTTTCTTAAGATTACGATAATTGATAATAAGTTTCTGGACAAACCTGCAAGAACTCTGTCAACAGAAGAGAG
AAATGACGTTCCTGAGGTCCGTAGTTGTAGAAATCATAGAGAATAGGACCGAAAACCACCAAGTAGGAAGCCTGAAACAA
AAAAGATTAAGATTTTAAGAGATCATACAAATAGCAAGCTTTTTGAATCCCTTATTTGTAAGTTGAACAAGAAGAAGCCT
AACCAGAAGATAAGCACCGAAGGTGTTTCCGATAACAAAGAGTAAGCCTCCGACTCCTTTCAGGGCAATAATAGTAGCAA
CGACTTGTCTCACCTATAAAAATTCATTCTCCAAGTCATAAAAAGACACTTTTAAAGAGTGCGAACAAGAGACAAGAACA
TCATAACCAGGTCATTACCTCTATTTTGGGCAATGTTACTCCTAATCTAGAAGATAAATGTGCCTTAACCAAATCAAGCT
TTGGAGCCAATTCTTTAGCTGCAGGACCACCATCATTGAACCTATTCAAATTCCCCCAAATAAGCGTTGTTAAAATTTAG
TAATATAGTCAAAAGAGGAAGATAATATTTTGAGCTATCAAGTAAACAAACTAAAATCCTAGTAACGACTAACGAATAGT
ACGAGAACAATCTTATTTTACATTTATCGATCATCTTCCATTTAGAGTAAATGATGCTTTGTCTCTAGACCACTAAACAT
TGGAATAACCAAACCAATTCAACGTCTAACCATATGAACAACAGAGCTAAAGACATCTATAAACGAATATAAGAGAGAAC
AATTATATGTGCCCTAAATGCGGTAATAAGCCCAAGCCAGATTCAACCATGATCAAACAACATCATACATTGATTGATAA
CACAAGATACATAAATATTCAAACTTTGATTAATCTAAAGTGACCAGATCACCAAAACCTAAAATCAAGCTCAAAATACA
AATCAATAACAGTAAGAAATCTAGATCGAAACATAACAAGTACTCAAAATCAAATCGTGATAGATTCAGATAAATATCCA
ATTTCACGAAACCCTAGATATCAAAAAGAGCCTATAAAGCTTCTCAATTCCCAGATTAGATCTAGCACGAAGCAATTCAC
TATTAAGCATCGGAAAACAATCCGAAATCTCAATCAAGGA
>AT5G43480.1 | chr5:17464398-17467397 REVERSE LENGTH=3000
ACCTTTATTCTCTTTAGATTCGTGTGTATTCATCAGTATATGGTCATGTTACAATAATATATTGCTTATTAACTGATCAA
TCTGTTACTGTCCTGCCCTGCTTACTATAGTAGACAGTTTCTGTGGTTTTGTAATACTTAGGCATGTGTTAACTATTATT
AGAGGACTTACAGTGAGTTAAGGTGTCTTCGTGTGTGTTTCTCTCAAAATGATATATTTGTTACTCTGTACATATATATA
TATATGCTCGTGGAATCCTGATGAGAATTTGGTTACAGCTTTATCAATCCTCTAAATAGTTTTCAACAGTGCAAGGTTTT
GTGTTCCTCTCTTGAAAATATAGTCTCTGAAGTGTTAACGAGCTCTATATGACTGTTTGCAGAGTTCAGGCAGCAATGTA
AATGAGCTGGAGAATATAAGCAATGATAGGACTGAGTCAATAGTTCAAGAACGTGAAGGTTCTGACAACTAAGCAAACTG
CTTCTTCAATTTGGTTCGATAACTGTAGATAAATTGTGATAAAATATCTTTTATTTGATCAATCATTACATTATTGTAGA
GAATCCTCAGCCAAGAGATTGGTAGCTAGATAGATAAGGTTGACTTGGAGTCAACTTCTTCCTTATAGCTTTCTTCATTT
AATATAGTAAACGTTTTTAACTCATTTTTTTCCAGAGAATCTGTACCCTTGGCGTTCTTGTACTGGTTCATCGTAGATGA
TTCTCGACGACTAGTTGTTATGGCTGAAGCATTTGTGTCGTTTGGACTTGAGAAGCTTTGGGATCTCCTGAGTCGAGAAT
CAGAGCGATTGCAGGGAATTGATGGGCAACTTGATGGACTAAAGCGTCAGCTGAGAAGTTTACAGTCGTTGTTGAAAGAT
GCAGATGCCAAGAAACATGGAAGTGATAGGGTGAGGAATTTCTTGGAAGATGTCAAAGACCTTGTTTTTGATGCTGAGGA
TATAATTGAATCCTATGTTCTGAACAAACTTAGTGGAAAAGGAAAAGGGGTCAAGAAGCATGTGAGACGACTTGCTTGCT
TCTTGACGGATCGCCACAAGGTTGCTTCAGATATCGAGGGTATCACTAAGAGGATCTCTGAAGTGATTGGGGAAATGCAG
AGTTTTGGGATACAACAAATCATTGATGGTGGTCGTTCGCTGTCTCTTCAGGAAAGACAAAGGGTGCAGAGGGAGATCCG
ACAAACGTATCCTGACAGTTCTGAAAGCGATCTTGTCGGGGTGGAGCAGAGTGTTAAAGAATTGGTTGGTCATTTGGTGG
AGAATGATGTTCATCAAGTGGTTTCTATAGCTGGGATGGGCGGTATTGGTAAAACCACTCTGGCTAGACAAGTCTTTCAT
CATGACTTAGTCCGGCGTCACTTTGATGGATTCGCATGGGTCTGTGTTTCCCAACAATTTACACAGAAACATGTTTGGCA
GAGGATCTTGCAAGAACTTCAGCCACATGATGGGGATATTTTACAGATGGACGAATATGCACTTCAGCGTAAACTCTTTC
AATTGTTAGAGGCCGGTAGATATTTAGTTGTCCTCGATGATGTATGGAAAAAAGAAGACTGGGATGTAATAAAAGCAGTG
TTTCCACGGAAAAGAGGTGAGCTCTTATGGTACATACATGAAGCACTTTTTCTTCTTAATTCATAAAAGTGATTGTTAAA
AAAGAAATATATAGAATAATTGCCTTTTTTATTCCCTAGCATGAGAAACACAAATATTTTTGCAGGTTGGAAGATGCTGC
TTACTTCTCGAAATGAAGGTGTTGGGATACATGCTGATCCAACATGTTTAACTTTTAGAGCAAGCATCCTTAACCCTGAA
GAAAGTTGGAAGCTCTGTGAGAGAATAGTATTCCCTAGGAGAGATGAAACTGGTACATATCTTATTATATAATGTTTAGT
TTCTCTAACTTTTAAGAAAAATACATTTACATATACTAATTTACATGTATATATTTATATTATTTTATAAATTTTAATTT
TCCTTAACCAAAAAGTAATATTTGTATACATATTGCTATTTTTTCCTTACTATTAGAACAACTAACTAAAAACGTATGGT
AATCCATATGCTAATTTAGGCATGTATAAAAAAAAAAGTCAATGGTAATCTTGATTTTGACCAAAAAATAATTAATTTAA
TTAGCATGAACAATGAGTGTTGTTAAGGTTCAAAAGGACAATATAATTATTAAACATTAATTTAATTGGATAACAATTAA
AAAAATTAACTATTAATCCTAGTACAGTAAGTCAGTAATTACGAATCTTGAAAATTGGTTTTGGTTTTTTTCTTCCTATT
TTTTATAGGTTTATTCAAATTAGAAATATCGAATTATCTACTTTTATGGTTTATTCATGATTGGTTTGATTAAAATTTAA
CGTAATAAAATCAACTAAATTTGAAAGAAACATGTATTGATTAACCCGTGATTACACGATTCCTTGTAATAAAGTTCAAA
TAGAATACTAAGACCAAGAATCTAGTGTATTATTTTAATTTGGCAGCTCACATGTTGAAATGTATTAGCTTGTGATATTG
TGCAGAAGTAAGGCTTGATGAAGAAATGGAAGCCATGGGAAAGGAAATGGTCACACATTGTGGAGGACTACCATTAGCTG
TTAAAGCGTTGGGAGGCTTGTTAGCTAATAAACATACTGTTCCTGAGTGGAAAAGAGTTTTTGACAATATTGGATCTCAA
ATAGTAGGAGGATCGTGGTTAGATGACAACAGTCTCAATTCGGTTTACCGAATATTGTCTCTGAGTTATGAAGATTTGCC
AACGCATTTAAAGCATTGCTTCCTTAACCTAGCCCATTTCCCCGAAGATTCCGAGATATCTACGTATAGTTTGTTCTATT
ACTGGGCTGCAGAAGGGATTTACGATGGATCAACCATCGAAGATAGTGGAGAATACTACCTAGAAGAGCTAGTGAGGAGA
AATTTGGTTATTGCAGACGACAACTATTTGAGTTGGCAAT
>AT5G43490.1 | chr5:17465471-17468470 REVERSE LENGTH=3000
CTATGACTATATTCCTACGCTACAATCCCTGAGGAGAAGAACTATCCCTCGCACAACGCCACTTTGCAGCAGAAGACCGA
CACAGCAGTCCATGGCTCCCCAAAGTTTATGAGCAGGGATCAAATATGTTATACACGCCCATAATATGAACACCCACAAA
GCTCTGCATGGGTGGGGGAAAAGAATGAATGAGGAAGATGTAAGTAGAGTAAGTTTATAGAGAAGTTGATTGTTGTTTGA
CACCATGTTGTGTTATAAGGACAAGGATATGTGTGGCATTTTGTTCTGCACGCAATTTTGATTCCCTGCTTGCATCATCA
ACATTAGTGGATAAAGTTTGTATATTACAGAGAATGGAAAAAGAAAGAGTAGGGCTCTTTGTGTGTTACTGGGCGTGGAG
ACGGAAGAAAGTTAGCATCACAGATCTTTAATCTTTCCGTTATAACCATAGAGTATATAGTCTCGAGTTTCTCAGGAATA
CTATTGTACCAAATCCTGAATAAACCAATGATCACTAGCCAATCCTAGCTCCATGCCTAATAATGTTGTGTATAATTTTA
GTAAATACAATCATTTCTATCCTAAAGGTTAAATCTTTCATAAATTTGACTTAAAAGATCGGTCTCTTACTTCAAGTTTC
AAACCATGGACTTGAATCGTTTCCGGACATCTTGTAACTTCTTGTTTACGGGTGTATTATACCAACTTCAGTTAGGTTCA
ATGATCTTAGTCAAATGATCGAATTCCTCACTCAGAAGCAAATTTGGTGAAGAGAGATTGGTTTTCACACTAAATGGGAG
AGAGCAATTTTGGTTTTGGTTACTCTAATGATCAATGCAGCGAAGGTGTACGATGAAATGCGTAGGAGAGACTTTTGGGA
AATTACTTTCACTAAGTGCTTTTTTACTGATGAGAATTACCCTTTAATGATAGAACAAGATATCAAGCAAAGAAGCCTTG
TGGTCTTGATACTGAATTCTATAATACACAGTGAAGTGGTGGTCTTGTCTTTTGATAAGCTTGTTGTTGCTGTCTCCTCT
CTCAATGGCTACCTCCTGCGACTGAAACGGTAAACCTTTATTCTCTTTAGATTCGTGTGTATTCATCAGTATATGGTCAT
GTTACAATAATATATTGCTTATTAACTGATCAATCTGTTACTGTCCTGCCCTGCTTACTATAGTAGACAGTTTCTGTGGT
TTTGTAATACTTAGGCATGTGTTAACTATTATTAGAGGACTTACAGTGAGTTAAGGTGTCTTCGTGTGTGTTTCTCTCAA
AATGATATATTTGTTACTCTGTACATATATATATATATGCTCGTGGAATCCTGATGAGAATTTGGTTACAGCTTTATCAA
TCCTCTAAATAGTTTTCAACAGTGCAAGGTTTTGTGTTCCTCTCTTGAAAATATAGTCTCTGAAGTGTTAACGAGCTCTA
TATGACTGTTTGCAGAGTTCAGGCAGCAATGTAAATGAGCTGGAGAATATAAGCAATGATAGGACTGAGTCAATAGTTCA
AGAACGTGAAGGTTCTGACAACTAAGCAAACTGCTTCTTCAATTTGGTTCGATAACTGTAGATAAATTGTGATAAAATAT
CTTTTATTTGATCAATCATTACATTATTGTAGAGAATCCTCAGCCAAGAGATTGGTAGCTAGATAGATAAGGTTGACTTG
GAGTCAACTTCTTCCTTATAGCTTTCTTCATTTAATATAGTAAACGTTTTTAACTCATTTTTTTCCAGAGAATCTGTACC
CTTGGCGTTCTTGTACTGGTTCATCGTAGATGATTCTCGACGACTAGTTGTTATGGCTGAAGCATTTGTGTCGTTTGGAC
TTGAGAAGCTTTGGGATCTCCTGAGTCGAGAATCAGAGCGATTGCAGGGAATTGATGGGCAACTTGATGGACTAAAGCGT
CAGCTGAGAAGTTTACAGTCGTTGTTGAAAGATGCAGATGCCAAGAAACATGGAAGTGATAGGGTGAGGAATTTCTTGGA
AGATGTCAAAGACCTTGTTTTTGATGCTGAGGATATAATTGAATCCTATGTTCTGAACAAACTTAGTGGAAAAGGAAAAG
GGGTCAAGAAGCATGTGAGACGACTTGCTTGCTTCTTGACGGATCGCCACAAGGTTGCTTCAGATATCGAGGGTATCACT
AAGAGGATCTCTGAAGTGATTGGGGAAATGCAGAGTTTTGGGATACAACAAATCATTGATGGTGGTCGTTCGCTGTCTCT
TCAGGAAAGACAAAGGGTGCAGAGGGAGATCCGACAAACGTATCCTGACAGTTCTGAAAGCGATCTTGTCGGGGTGGAGC
AGAGTGTTAAAGAATTGGTTGGTCATTTGGTGGAGAATGATGTTCATCAAGTGGTTTCTATAGCTGGGATGGGCGGTATT
GGTAAAACCACTCTGGCTAGACAAGTCTTTCATCATGACTTAGTCCGGCGTCACTTTGATGGATTCGCATGGGTCTGTGT
TTCCCAACAATTTACACAGAAACATGTTTGGCAGAGGATCTTGCAAGAACTTCAGCCACATGATGGGGATATTTTACAGA
TGGACGAATATGCACTTCAGCGTAAACTCTTTCAATTGTTAGAGGCCGGTAGATATTTAGTTGTCCTCGATGATGTATGG
AAAAAAGAAGACTGGGATGTAATAAAAGCAGTGTTTCCACGGAAAAGAGGTGAGCTCTTATGGTACATACATGAAGCACT
TTTTCTTCTTAATTCATAAAAGTGATTGTTAAAAAAGAAATATATAGAATAATTGCCTTTTTTATTCCCTAGCATGAGAA
ACACAAATATTTTTGCAGGTTGGAAGATGCTGCTTACTTCTCGAAATGAAGGTGTTGGGATACATGCTGATCCAACATGT
TTAACTTTTAGAGCAAGCATCCTTAACCCTGAAGAAAGTTGGAAGCTCTGTGAGAGAATAGTATTCCCTAGGAGAGATGA
AACTGGTACATATCTTATTATATAATGTTTAGTTTCTCTA
>AT5G43500.3 | chr5:17472890-17475889 FORWARD LENGTH=3000
CTCTTCATACATGAATGTGTTACCTTGGAACTCTCTCTCTCTTTTGGCTTCTCAGATTGGTGGTGCTGGTTTGACGAAAG
GTCTTGTAGCGGCAGTGGAAGAAAGGTTTGCTCGTTTCCTTTACCAAACATTTCGTTTTCTAACATCCAGAAGGCACATC
CAACTAAACAGAGTATTTTGTTCAACTAATGTTTATGTCCCTCTCTCCTTTGCGTTTCAGAGTTCTTCACGCGATACCTC
CAACTGAAGCCATTGATACAGTGCAGGTTCTGCCATCAAGAACGGAGCCACAATTCGTAACTTGGAAAGGAGGAGCGGTA
CGTTTGCATTTGTTTGCATCTTTTATTTTCTTACCACTCTTGATTTTGTGTATTTATGTACTGAAATTTGAGACAGATAT
TGGGAATTCTGGACTTTGGGAGGGAGGCTTGGATTGAGAGACATCAATGGATGGTAAATGGGGTTAATAAAGGTGGTCTA
AAGAAGTACAAAGACTCTTATCACCTTCAAGGTCAAGCAATGTACTTCATCAACCCCTAGTTTCTGTCTATATCTTAAGC
TTTCTCTGTTTCTTATCAGAATACTTTTACTTGTCATAACTCAAAACCAAAAACAAAAATTCTCAGAGTAAATGTTATTT
TGCTAAGATATTCTCAGAGTTTGGATTGATTCGAGGCATATAAGAATTTAACTGATTTGGTCATCTTTAAGATCATAACT
ATTAATAAGGAATCCAAAAGTTATTTAAGGTTTTGTTAGAAAAGCAAGATAGGCATCATGAGTTAGTATATATATATATA
TATATATATATAATATAGAACTTTTTGATTTTTTTTAATCAAACTATATTATATATATATATGTCTTAGTTCCTAATAAA
ATGTAAACTTCAATAGAATTTTTGAAATATAAAGTTTTAAACCTGTAATTGTTTGCACTTATTAGATGTATATTACTATT
TATACCAATATATAACAGATTTTAATAACTAAACAATTATAATTTTTTAACAAAAACAAACGTAATAGGTTACTGAAATT
TACTTTATAACAAAATAAAACGTTTAAATGAAAATTAACTCTTTATATAACATATTTATCTACAGAGCCTATAAATATGA
CTAAATATTGCTTTAATACTCCAGAGCAAAACAAAAGAAAAACGATTCACAATAATATTTAATATATTTTCTTTGTGATA
TTGGTTAATTTCTACCAAGAAATGAAGTTGCCTATTATATTCTTAACTCTATTAATTTTTGTTTCTTCATGTAAGTCTAA
ATTATTTAATTAGGATAATGTGTCAGTATTATAATCATTATAAAAACTGTTTAAGAATTTGATATATCTTTTAAAAATTT
GATAGGTACATCAACACTTATAAATGGATCTAGTGATGAAGAGAGAACATATTCTTTCAGTCCAACAACAAGTCCTTTTG
ATCCACGCTCACTGAACCAAGAACTTAAAATTGGGAGAATTGGTTACTGTTTTGATTGCGCAAGAGCTTGTATGAGACGG
GGTAAGTATATTCGTACATGTAGTTTTGAAAGAAAACTTTGTCGTTGCAGTATTAGTGATATTAAATAAGGCATTGTAAC
TTTGTTAAACATTAATAAAAAAACAAATTATATTACTGTTTAATGTTCATCCATGCTCTTCTTTTTACAATAATGAAAAT
GTATAATAATCTAAAAGTTTTGTAGTGTGCACTTAACATGAAATTTATTGGAGTTAATAAAGGCTGTCTAAAGAAGTACA
AAGACTCTTATCACCTTCAAGGTCAAGCAATGTACTTCATCAACCCCTAGTTTCTGTCTATATCTTAAGCTTTCTCTGTT
TCTTATCACAATAACTTTTACTTGTCATAACTCAAAACCAAAAACAAAAGTTCTCAGAGTAAATGTTATTTTGCTAAGAT
ATTGTATGTTTTGTCATGTATTTGATTGAACCCTTTCTCTCTACACAACAAAACCAATTTCTAAGGGAGTTTTATTTTAG
ATTTATGATGGTTTAAAGAGAGAAAAAAAAAAAAAAAGTAGTTACAGTTTTTTGTCCCACATCGGCAATACGAGAGGGAA
GGAGAGCAGAGAAGGGCTTATATAAAGAAGATGGGCCTCACCGTTAGAAATTAAAAAGGGTCGGATGGCTATTTATGCCA
CGCTCAGCCTAAGATAAGGGGTGAGTGCTGTATGGCAAAATCAAGACATATGGCCGACATTATTTCTGGAACAACCCATG
GGTTGGCTCGCTCGGCCGACCCTCCAAATTACAATTAAAAATAATTAAAATTTGTTTATCATACGTTCGGCGTAATTGTT
TACTATAATTAGATAAAGAATCCATTTTAATTCCCTCAACTAAAGTATTATTGACAAATACTTTATTCTATATACATTTA
AAACTCCAAATGACTATCGTTAAATCTATATCATTTTGATTTGTTAAAATGCAATTTTTTTTTGTTTTAAGGACAACATT
AGAAACATGATGTAATCGATTGGGAATATAAAACAGTTTGTCAATATAACTATGACTACCATTAATAATTTAAACCTAAC
ACCTTGCTCACATACAATACTCCATGCATATTGCATAGGTCGAATCAAATTAAACCAAAAATCTATATATTTTGTGATAT
TAATTCTGACCGATCATTAAAATTTACTGTATACTGTATTTAGTAGTTGTCGTCAACTTGTTTACAAAATGTTTAAGTGA
TCAATAATTAAAAAACAAATTGAAATCAAAATAATTTTACCATTCACAATTTAAACTTAAACGCTTTGCTCACATATCAT
ATTGCATTGCTCACACGCTTTCATCACATTACCATTCGACAGGAAAGAGTAAAAGTGTTAAATCACCACCACCCGATTGA
GGAACAAAATTCTACATATTATGAAATGTTTTTTTTTTAACTTTTATAATAATGAAAAAACTTAATACCAAATCTTCTTA
ATAATCAGGTTACAACTTTAAATACTTTTGTTTCTAAAAC
>AT5G43500.2 | chr5:17473430-17476429 FORWARD LENGTH=3000
TTTCTGTCTATATCTTAAGCTTTCTCTGTTTCTTATCAGAATACTTTTACTTGTCATAACTCAAAACCAAAAACAAAAAT
TCTCAGAGTAAATGTTATTTTGCTAAGATATTCTCAGAGTTTGGATTGATTCGAGGCATATAAGAATTTAACTGATTTGG
TCATCTTTAAGATCATAACTATTAATAAGGAATCCAAAAGTTATTTAAGGTTTTGTTAGAAAAGCAAGATAGGCATCATG
AGTTAGTATATATATATATATATATATATATAATATAGAACTTTTTGATTTTTTTTAATCAAACTATATTATATATATAT
ATGTCTTAGTTCCTAATAAAATGTAAACTTCAATAGAATTTTTGAAATATAAAGTTTTAAACCTGTAATTGTTTGCACTT
ATTAGATGTATATTACTATTTATACCAATATATAACAGATTTTAATAACTAAACAATTATAATTTTTTAACAAAAACAAA
CGTAATAGGTTACTGAAATTTACTTTATAACAAAATAAAACGTTTAAATGAAAATTAACTCTTTATATAACATATTTATC
TACAGAGCCTATAAATATGACTAAATATTGCTTTAATACTCCAGAGCAAAACAAAAGAAAAACGATTCACAATAATATTT
AATATATTTTCTTTGTGATATTGGTTAATTTCTACCAAGAAATGAAGTTGCCTATTATATTCTTAACTCTATTAATTTTT
GTTTCTTCATGTAAGTCTAAATTATTTAATTAGGATAATGTGTCAGTATTATAATCATTATAAAAACTGTTTAAGAATTT
GATATATCTTTTAAAAATTTGATAGGTACATCAACACTTATAAATGGATCTAGTGATGAAGAGAGAACATATTCTTTCAG
TCCAACAACAAGTCCTTTTGATCCACGCTCACTGAACCAAGAACTTAAAATTGGGAGAATTGGTTACTGTTTTGATTGCG
CAAGAGCTTGTATGAGACGGGGTAAGTATATTCGTACATGTAGTTTTGAAAGAAAACTTTGTCGTTGCAGTATTAGTGAT
ATTAAATAAGGCATTGTAACTTTGTTAAACATTAATAAAAAAACAAATTATATTACTGTTTAATGTTCATCCATGCTCTT
CTTTTTACAATAATGAAAATGTATAATAATCTAAAAGTTTTGTAGTGTGCACTTAACATGAAATTTATTGGAGTTAATAA
AGGCTGTCTAAAGAAGTACAAAGACTCTTATCACCTTCAAGGTCAAGCAATGTACTTCATCAACCCCTAGTTTCTGTCTA
TATCTTAAGCTTTCTCTGTTTCTTATCACAATAACTTTTACTTGTCATAACTCAAAACCAAAAACAAAAGTTCTCAGAGT
AAATGTTATTTTGCTAAGATATTGTATGTTTTGTCATGTATTTGATTGAACCCTTTCTCTCTACACAACAAAACCAATTT
CTAAGGGAGTTTTATTTTAGATTTATGATGGTTTAAAGAGAGAAAAAAAAAAAAAAAGTAGTTACAGTTTTTTGTCCCAC
ATCGGCAATACGAGAGGGAAGGAGAGCAGAGAAGGGCTTATATAAAGAAGATGGGCCTCACCGTTAGAAATTAAAAAGGG
TCGGATGGCTATTTATGCCACGCTCAGCCTAAGATAAGGGGTGAGTGCTGTATGGCAAAATCAAGACATATGGCCGACAT
TATTTCTGGAACAACCCATGGGTTGGCTCGCTCGGCCGACCCTCCAAATTACAATTAAAAATAATTAAAATTTGTTTATC
ATACGTTCGGCGTAATTGTTTACTATAATTAGATAAAGAATCCATTTTAATTCCCTCAACTAAAGTATTATTGACAAATA
CTTTATTCTATATACATTTAAAACTCCAAATGACTATCGTTAAATCTATATCATTTTGATTTGTTAAAATGCAATTTTTT
TTTGTTTTAAGGACAACATTAGAAACATGATGTAATCGATTGGGAATATAAAACAGTTTGTCAATATAACTATGACTACC
ATTAATAATTTAAACCTAACACCTTGCTCACATACAATACTCCATGCATATTGCATAGGTCGAATCAAATTAAACCAAAA
ATCTATATATTTTGTGATATTAATTCTGACCGATCATTAAAATTTACTGTATACTGTATTTAGTAGTTGTCGTCAACTTG
TTTACAAAATGTTTAAGTGATCAATAATTAAAAAACAAATTGAAATCAAAATAATTTTACCATTCACAATTTAAACTTAA
ACGCTTTGCTCACATATCATATTGCATTGCTCACACGCTTTCATCACATTACCATTCGACAGGAAAGAGTAAAAGTGTTA
AATCACCACCACCCGATTGAGGAACAAAATTCTACATATTATGAAATGTTTTTTTTTTAACTTTTATAATAATGAAAAAA
CTTAATACCAAATCTTCTTAATAATCAGGTTACAACTTTAAATACTTTTGTTTCTAAAACTTTTTAAAAATAATTTGTTT
CTATAGATAAAAAAATGAAAGGTGTTTGTTCAAAACAAATATGAAATAAGGTGATTTAAAGAATTTTCTTATTAATAAAT
AATTTAAGCAATTTATAACTAAAAGATATATACATATGTAGAAAGAGTTTGGATTGATTCGAGGCATATAAGAATTAAAC
TGATTTGGTCATCTTTAAGATCATAAATATTAATAAGGAATCCAAAAGTAATTTAAGATTTTGTTAGAAAAGCAAGATAG
GCATCATCAGTTAGTATGTATATAAGATTTTGTTAATCAAATTATAGTATATATTATGTATTAGTTCCTCAAATTAAATA
TTTTAAATAAAATGTGGGCATCAATAGTAATTTTTAAATTTAAAGTTTTAAACCGGTAATTGTATGCACTTATTAGACGT
AGGAAGATTTGCAAAAGTACCATTTTTCTACTACATCATGCAACAATACCTTTTTCAACAATCTTTTGCAATAATACCAT
TTTCTGTTGTCCATTTTTAAAAATACTCATTCTCTTGAAC
>AT5G43500.4 | chr5:17472890-17475889 FORWARD LENGTH=3000
CTCTTCATACATGAATGTGTTACCTTGGAACTCTCTCTCTCTTTTGGCTTCTCAGATTGGTGGTGCTGGTTTGACGAAAG
GTCTTGTAGCGGCAGTGGAAGAAAGGTTTGCTCGTTTCCTTTACCAAACATTTCGTTTTCTAACATCCAGAAGGCACATC
CAACTAAACAGAGTATTTTGTTCAACTAATGTTTATGTCCCTCTCTCCTTTGCGTTTCAGAGTTCTTCACGCGATACCTC
CAACTGAAGCCATTGATACAGTGCAGGTTCTGCCATCAAGAACGGAGCCACAATTCGTAACTTGGAAAGGAGGAGCGGTA
CGTTTGCATTTGTTTGCATCTTTTATTTTCTTACCACTCTTGATTTTGTGTATTTATGTACTGAAATTTGAGACAGATAT
TGGGAATTCTGGACTTTGGGAGGGAGGCTTGGATTGAGAGACATCAATGGATGGTAAATGGGGTTAATAAAGGTGGTCTA
AAGAAGTACAAAGACTCTTATCACCTTCAAGGTCAAGCAATGTACTTCATCAACCCCTAGTTTCTGTCTATATCTTAAGC
TTTCTCTGTTTCTTATCAGAATACTTTTACTTGTCATAACTCAAAACCAAAAACAAAAATTCTCAGAGTAAATGTTATTT
TGCTAAGATATTCTCAGAGTTTGGATTGATTCGAGGCATATAAGAATTTAACTGATTTGGTCATCTTTAAGATCATAACT
ATTAATAAGGAATCCAAAAGTTATTTAAGGTTTTGTTAGAAAAGCAAGATAGGCATCATGAGTTAGTATATATATATATA
TATATATATATAATATAGAACTTTTTGATTTTTTTTAATCAAACTATATTATATATATATATGTCTTAGTTCCTAATAAA
ATGTAAACTTCAATAGAATTTTTGAAATATAAAGTTTTAAACCTGTAATTGTTTGCACTTATTAGATGTATATTACTATT
TATACCAATATATAACAGATTTTAATAACTAAACAATTATAATTTTTTAACAAAAACAAACGTAATAGGTTACTGAAATT
TACTTTATAACAAAATAAAACGTTTAAATGAAAATTAACTCTTTATATAACATATTTATCTACAGAGCCTATAAATATGA
CTAAATATTGCTTTAATACTCCAGAGCAAAACAAAAGAAAAACGATTCACAATAATATTTAATATATTTTCTTTGTGATA
TTGGTTAATTTCTACCAAGAAATGAAGTTGCCTATTATATTCTTAACTCTATTAATTTTTGTTTCTTCATGTAAGTCTAA
ATTATTTAATTAGGATAATGTGTCAGTATTATAATCATTATAAAAACTGTTTAAGAATTTGATATATCTTTTAAAAATTT
GATAGGTACATCAACACTTATAAATGGATCTAGTGATGAAGAGAGAACATATTCTTTCAGTCCAACAACAAGTCCTTTTG
ATCCACGCTCACTGAACCAAGAACTTAAAATTGGGAGAATTGGTTACTGTTTTGATTGCGCAAGAGCTTGTATGAGACGG
GGTAAGTATATTCGTACATGTAGTTTTGAAAGAAAACTTTGTCGTTGCAGTATTAGTGATATTAAATAAGGCATTGTAAC
TTTGTTAAACATTAATAAAAAAACAAATTATATTACTGTTTAATGTTCATCCATGCTCTTCTTTTTACAATAATGAAAAT
GTATAATAATCTAAAAGTTTTGTAGTGTGCACTTAACATGAAATTTATTGGAGTTAATAAAGGCTGTCTAAAGAAGTACA
AAGACTCTTATCACCTTCAAGGTCAAGCAATGTACTTCATCAACCCCTAGTTTCTGTCTATATCTTAAGCTTTCTCTGTT
TCTTATCACAATAACTTTTACTTGTCATAACTCAAAACCAAAAACAAAAGTTCTCAGAGTAAATGTTATTTTGCTAAGAT
ATTGTATGTTTTGTCATGTATTTGATTGAACCCTTTCTCTCTACACAACAAAACCAATTTCTAAGGGAGTTTTATTTTAG
ATTTATGATGGTTTAAAGAGAGAAAAAAAAAAAAAAAGTAGTTACAGTTTTTTGTCCCACATCGGCAATACGAGAGGGAA
GGAGAGCAGAGAAGGGCTTATATAAAGAAGATGGGCCTCACCGTTAGAAATTAAAAAGGGTCGGATGGCTATTTATGCCA
CGCTCAGCCTAAGATAAGGGGTGAGTGCTGTATGGCAAAATCAAGACATATGGCCGACATTATTTCTGGAACAACCCATG
GGTTGGCTCGCTCGGCCGACCCTCCAAATTACAATTAAAAATAATTAAAATTTGTTTATCATACGTTCGGCGTAATTGTT
TACTATAATTAGATAAAGAATCCATTTTAATTCCCTCAACTAAAGTATTATTGACAAATACTTTATTCTATATACATTTA
AAACTCCAAATGACTATCGTTAAATCTATATCATTTTGATTTGTTAAAATGCAATTTTTTTTTGTTTTAAGGACAACATT
AGAAACATGATGTAATCGATTGGGAATATAAAACAGTTTGTCAATATAACTATGACTACCATTAATAATTTAAACCTAAC
ACCTTGCTCACATACAATACTCCATGCATATTGCATAGGTCGAATCAAATTAAACCAAAAATCTATATATTTTGTGATAT
TAATTCTGACCGATCATTAAAATTTACTGTATACTGTATTTAGTAGTTGTCGTCAACTTGTTTACAAAATGTTTAAGTGA
TCAATAATTAAAAAACAAATTGAAATCAAAATAATTTTACCATTCACAATTTAAACTTAAACGCTTTGCTCACATATCAT
ATTGCATTGCTCACACGCTTTCATCACATTACCATTCGACAGGAAAGAGTAAAAGTGTTAAATCACCACCACCCGATTGA
GGAACAAAATTCTACATATTATGAAATGTTTTTTTTTTAACTTTTATAATAATGAAAAAACTTAATACCAAATCTTCTTA
ATAATCAGGTTACAACTTTAAATACTTTTGTTTCTAAAAC
>AT5G43500.1 | chr5:17473430-17476429 FORWARD LENGTH=3000
TTTCTGTCTATATCTTAAGCTTTCTCTGTTTCTTATCAGAATACTTTTACTTGTCATAACTCAAAACCAAAAACAAAAAT
TCTCAGAGTAAATGTTATTTTGCTAAGATATTCTCAGAGTTTGGATTGATTCGAGGCATATAAGAATTTAACTGATTTGG
TCATCTTTAAGATCATAACTATTAATAAGGAATCCAAAAGTTATTTAAGGTTTTGTTAGAAAAGCAAGATAGGCATCATG
AGTTAGTATATATATATATATATATATATATAATATAGAACTTTTTGATTTTTTTTAATCAAACTATATTATATATATAT
ATGTCTTAGTTCCTAATAAAATGTAAACTTCAATAGAATTTTTGAAATATAAAGTTTTAAACCTGTAATTGTTTGCACTT
ATTAGATGTATATTACTATTTATACCAATATATAACAGATTTTAATAACTAAACAATTATAATTTTTTAACAAAAACAAA
CGTAATAGGTTACTGAAATTTACTTTATAACAAAATAAAACGTTTAAATGAAAATTAACTCTTTATATAACATATTTATC
TACAGAGCCTATAAATATGACTAAATATTGCTTTAATACTCCAGAGCAAAACAAAAGAAAAACGATTCACAATAATATTT
AATATATTTTCTTTGTGATATTGGTTAATTTCTACCAAGAAATGAAGTTGCCTATTATATTCTTAACTCTATTAATTTTT
GTTTCTTCATGTAAGTCTAAATTATTTAATTAGGATAATGTGTCAGTATTATAATCATTATAAAAACTGTTTAAGAATTT
GATATATCTTTTAAAAATTTGATAGGTACATCAACACTTATAAATGGATCTAGTGATGAAGAGAGAACATATTCTTTCAG
TCCAACAACAAGTCCTTTTGATCCACGCTCACTGAACCAAGAACTTAAAATTGGGAGAATTGGTTACTGTTTTGATTGCG
CAAGAGCTTGTATGAGACGGGGTAAGTATATTCGTACATGTAGTTTTGAAAGAAAACTTTGTCGTTGCAGTATTAGTGAT
ATTAAATAAGGCATTGTAACTTTGTTAAACATTAATAAAAAAACAAATTATATTACTGTTTAATGTTCATCCATGCTCTT
CTTTTTACAATAATGAAAATGTATAATAATCTAAAAGTTTTGTAGTGTGCACTTAACATGAAATTTATTGGAGTTAATAA
AGGCTGTCTAAAGAAGTACAAAGACTCTTATCACCTTCAAGGTCAAGCAATGTACTTCATCAACCCCTAGTTTCTGTCTA
TATCTTAAGCTTTCTCTGTTTCTTATCACAATAACTTTTACTTGTCATAACTCAAAACCAAAAACAAAAGTTCTCAGAGT
AAATGTTATTTTGCTAAGATATTGTATGTTTTGTCATGTATTTGATTGAACCCTTTCTCTCTACACAACAAAACCAATTT
CTAAGGGAGTTTTATTTTAGATTTATGATGGTTTAAAGAGAGAAAAAAAAAAAAAAAGTAGTTACAGTTTTTTGTCCCAC
ATCGGCAATACGAGAGGGAAGGAGAGCAGAGAAGGGCTTATATAAAGAAGATGGGCCTCACCGTTAGAAATTAAAAAGGG
TCGGATGGCTATTTATGCCACGCTCAGCCTAAGATAAGGGGTGAGTGCTGTATGGCAAAATCAAGACATATGGCCGACAT
TATTTCTGGAACAACCCATGGGTTGGCTCGCTCGGCCGACCCTCCAAATTACAATTAAAAATAATTAAAATTTGTTTATC
ATACGTTCGGCGTAATTGTTTACTATAATTAGATAAAGAATCCATTTTAATTCCCTCAACTAAAGTATTATTGACAAATA
CTTTATTCTATATACATTTAAAACTCCAAATGACTATCGTTAAATCTATATCATTTTGATTTGTTAAAATGCAATTTTTT
TTTGTTTTAAGGACAACATTAGAAACATGATGTAATCGATTGGGAATATAAAACAGTTTGTCAATATAACTATGACTACC
ATTAATAATTTAAACCTAACACCTTGCTCACATACAATACTCCATGCATATTGCATAGGTCGAATCAAATTAAACCAAAA
ATCTATATATTTTGTGATATTAATTCTGACCGATCATTAAAATTTACTGTATACTGTATTTAGTAGTTGTCGTCAACTTG
TTTACAAAATGTTTAAGTGATCAATAATTAAAAAACAAATTGAAATCAAAATAATTTTACCATTCACAATTTAAACTTAA
ACGCTTTGCTCACATATCATATTGCATTGCTCACACGCTTTCATCACATTACCATTCGACAGGAAAGAGTAAAAGTGTTA
AATCACCACCACCCGATTGAGGAACAAAATTCTACATATTATGAAATGTTTTTTTTTTAACTTTTATAATAATGAAAAAA
CTTAATACCAAATCTTCTTAATAATCAGGTTACAACTTTAAATACTTTTGTTTCTAAAACTTTTTAAAAATAATTTGTTT
CTATAGATAAAAAAATGAAAGGTGTTTGTTCAAAACAAATATGAAATAAGGTGATTTAAAGAATTTTCTTATTAATAAAT
AATTTAAGCAATTTATAACTAAAAGATATATACATATGTAGAAAGAGTTTGGATTGATTCGAGGCATATAAGAATTAAAC
TGATTTGGTCATCTTTAAGATCATAAATATTAATAAGGAATCCAAAAGTAATTTAAGATTTTGTTAGAAAAGCAAGATAG
GCATCATCAGTTAGTATGTATATAAGATTTTGTTAATCAAATTATAGTATATATTATGTATTAGTTCCTCAAATTAAATA
TTTTAAATAAAATGTGGGCATCAATAGTAATTTTTAAATTTAAAGTTTTAAACCGGTAATTGTATGCACTTATTAGACGT
AGGAAGATTTGCAAAAGTACCATTTTTCTACTACATCATGCAACAATACCTTTTTCAACAATCTTTTGCAATAATACCAT
TTTCTGTTGTCCATTTTTAAAAATACTCATTCTCTTGAAC
>AT5G43510.2 | chr5:17474479-17477478 FORWARD LENGTH=3000
GGCATTGTAACTTTGTTAAACATTAATAAAAAAACAAATTATATTACTGTTTAATGTTCATCCATGCTCTTCTTTTTACA
ATAATGAAAATGTATAATAATCTAAAAGTTTTGTAGTGTGCACTTAACATGAAATTTATTGGAGTTAATAAAGGCTGTCT
AAAGAAGTACAAAGACTCTTATCACCTTCAAGGTCAAGCAATGTACTTCATCAACCCCTAGTTTCTGTCTATATCTTAAG
CTTTCTCTGTTTCTTATCACAATAACTTTTACTTGTCATAACTCAAAACCAAAAACAAAAGTTCTCAGAGTAAATGTTAT
TTTGCTAAGATATTGTATGTTTTGTCATGTATTTGATTGAACCCTTTCTCTCTACACAACAAAACCAATTTCTAAGGGAG
TTTTATTTTAGATTTATGATGGTTTAAAGAGAGAAAAAAAAAAAAAAAGTAGTTACAGTTTTTTGTCCCACATCGGCAAT
ACGAGAGGGAAGGAGAGCAGAGAAGGGCTTATATAAAGAAGATGGGCCTCACCGTTAGAAATTAAAAAGGGTCGGATGGC
TATTTATGCCACGCTCAGCCTAAGATAAGGGGTGAGTGCTGTATGGCAAAATCAAGACATATGGCCGACATTATTTCTGG
AACAACCCATGGGTTGGCTCGCTCGGCCGACCCTCCAAATTACAATTAAAAATAATTAAAATTTGTTTATCATACGTTCG
GCGTAATTGTTTACTATAATTAGATAAAGAATCCATTTTAATTCCCTCAACTAAAGTATTATTGACAAATACTTTATTCT
ATATACATTTAAAACTCCAAATGACTATCGTTAAATCTATATCATTTTGATTTGTTAAAATGCAATTTTTTTTTGTTTTA
AGGACAACATTAGAAACATGATGTAATCGATTGGGAATATAAAACAGTTTGTCAATATAACTATGACTACCATTAATAAT
TTAAACCTAACACCTTGCTCACATACAATACTCCATGCATATTGCATAGGTCGAATCAAATTAAACCAAAAATCTATATA
TTTTGTGATATTAATTCTGACCGATCATTAAAATTTACTGTATACTGTATTTAGTAGTTGTCGTCAACTTGTTTACAAAA
TGTTTAAGTGATCAATAATTAAAAAACAAATTGAAATCAAAATAATTTTACCATTCACAATTTAAACTTAAACGCTTTGC
TCACATATCATATTGCATTGCTCACACGCTTTCATCACATTACCATTCGACAGGAAAGAGTAAAAGTGTTAAATCACCAC
CACCCGATTGAGGAACAAAATTCTACATATTATGAAATGTTTTTTTTTTAACTTTTATAATAATGAAAAAACTTAATACC
AAATCTTCTTAATAATCAGGTTACAACTTTAAATACTTTTGTTTCTAAAACTTTTTAAAAATAATTTGTTTCTATAGATA
AAAAAATGAAAGGTGTTTGTTCAAAACAAATATGAAATAAGGTGATTTAAAGAATTTTCTTATTAATAAATAATTTAAGC
AATTTATAACTAAAAGATATATACATATGTAGAAAGAGTTTGGATTGATTCGAGGCATATAAGAATTAAACTGATTTGGT
CATCTTTAAGATCATAAATATTAATAAGGAATCCAAAAGTAATTTAAGATTTTGTTAGAAAAGCAAGATAGGCATCATCA
GTTAGTATGTATATAAGATTTTGTTAATCAAATTATAGTATATATTATGTATTAGTTCCTCAAATTAAATATTTTAAATA
AAATGTGGGCATCAATAGTAATTTTTAAATTTAAAGTTTTAAACCGGTAATTGTATGCACTTATTAGACGTAGGAAGATT
TGCAAAAGTACCATTTTTCTACTACATCATGCAACAATACCTTTTTCAACAATCTTTTGCAATAATACCATTTTCTGTTG
TCCATTTTTAAAAATACTCATTCTCTTGAACAAAATAACCAAATTACCCTCATTTAATGAGAACACATAATTAGAAACAG
AAATTTTGGCGCCAAAGTTTTTTTCCCCCCAAAATGGTTTTCCCTCCAAAAAAAGTTTCCCACCAAAAAGAATTTCCCGT
AACAAAATTTTTCCCAACTAAAAACTTCATTTAAAAACCCTTGTAAATCATTTTAAAACCTCTTAAAATCTTTATACAAT
CTTTAAATACATATAAAAATACTTTAAAAACCTTTGTAAATCATTTTATAACCTTTTACAATGGTTTTAAAAGATTTACA
AGAGTTTTTAAGAAGTTTTAAAAGGATTTTAAATCCTTTTAAAATCTTATTAAAACTCTTATAAAGTCTTTAAATCATTT
TTAACTTTTTAATAAAATTTGTAAATATTTTTAAAAATTTGTAAATATTTTAAAACATTTGTAACTCTTTTTTACCATTT
TAAAAGTCTTGTGAACCCTTACAAAAGGTTTTAAAAAATTTACAAGTGTTTTTAAAGGGTTTTAAAACCTTGTAAACCAT
TTATAAATCTTAAAAAAAAACTTGTAAACCCTTTAATAAACTTTTAACCATTTTAAAAGTCTTGTGAACCCCTTACAAAA
GGTTTTAAAAAAATTTACAAGAGTTTTTAAAAGATTTTAAACTTGTAAATCTTTTAAAAATCCTTGTAAATCCTTTAAAA
TCTTTGTAAACCCTTTCATAATTTTTGAACCATTTTAAAAGTCTTGTGAACCCCTTACAAAAGGTTTTAAAAATTTTTAC
AAGAGTTTTTAAAAGATTTTAAACTTGTAAATCTTTTAAAAATCCTTGTAAATCTTTTACAATCTTTGTAAACCCTTTAA
TAATTTTTGAACCATTTTAAAACTCTTGTGAACCCCTTAAAAAAAGTTTTAAAACGATTTACAAGAGGTTTTAAAGGGTT
TTAAAACTCTTGTAAATTCCTTAAAAAAAATTTTAAAACCCTCGTAATTTTTTAAAAAATCTTTTAAAACCTTACCCGCT
AAATTTGTTTTTTGTGGGAAAATTTTTTTTGGAATAAAAA
>AT5G43513.1 | chr5:17478391-17481390 FORWARD LENGTH=3000
GGCATTGTAACTTTGTTAAACATTAATAAAAAAACAAATTCTGTTACTGTTTAATGTTCATCCATGCCCTTCTTTTTATA
ATAATGAACATGTATAATAATCTAACAGTTTTGTAGTGTGCACTAAACATGAAATCTATTGGGAAACATAAGTCCATGAC
AACTAAATAAATATTTGAAAAAAAACATATTCAACATAACCAAGAAAACTGTTAGTTTTTTCTAAACATTTTACATTTAA
ACAAATTTCTTTAGCTCATTTTTACTATAAATCTATTTTATTATATAAAATATGGTTTTCAAAGTTTTGAAAGGGTCAAA
GATTTTAATCACCCCCACATCTCAACATAGATAAGGTTCCAATATGTTTAATTATTTTGCATATTTACCTAAAACCTTCT
GAGTTATGATAGACAAAATTAAAGAAAACAAATCTTCAAATCAGCTTATATTTTTTCTTCTTCTTCATATTGCAAAATAA
ACAACATACACACGAGTGTTTATGATTAAATCCACACAAATAAACAAGAACCGAACAAGAAAGAGTAATATATCTATTGT
CTCAACTAATATACTTTGACATAATTGAGGTTTAAATTCTTCCATTAGTGGTGTTTTACAATTATTCTTGTGTCATGGTG
TTTATTATTTCTTCCATATCACTATAAAGATAACTCCTTACAAAAGGAAAACGTTGCTAGTTAATGATAAAATTACCTAT
TAAATTTTTTTTTTTAAATCTATTCTCGAATCACCTAAAAGAGATAGAAACATGTAACATTGCACTAGCTGATTTCCTCT
TTAATTTGGAAATTACTACATGATTCCTTATTAACAACTTAGAGCACTCAATAAAAAATCCTCAACATTAAGATTGTGAG
AAAACATTGGAGATTTTAGTGGGCTGTGCAAACAAATTTGTAACCCTAACTAGACCAGCTATTATGAAATCTCTAGATAT
ACTGATGTCAACAACTATCACAAAATAAAAATCTAGGCATGGGTGTTTTGTTCGAGTTCGGGTACCCGAAATATCGAATA
TTCTTATAAAACAATTGGTTAAATTTTAAAAAACTTTCCTTAAATTTTGATAAACATAACTAAGAATGTTCATATAATTT
GGTTATTTTTGGATATTTTAGTTATTTTGATCTAAAAAATAATTAATATTTTTGGATTTATAATTGTAATATTAAATCAT
TGGCTTACATCCAGTCTAAAAATAAGGATTTTCTGCAAAATAACCCTCCAAGTCAATATCGTTTGCAAGTTTACCCTCCA
AGTCTGAATTATGCAAGTCAACTCCACCATCTCTAAACTCACCCGCAATACAACCCTCCCGAGTATCGATGACGTGGCAC
TCGATAACTCCGTTTGAAAACATTAGGATTTTGTGCAAAAAACCTTCAATGTAAATTTTATTTTGCAAGATAAACCTCCA
TGTCAAATTAATAAAAGTCAAACCACAATCTGAAAAATCTCCTACAACATAACTCTTTCGTGTATCGATGACGTGACAGT
CGATAACCCATTTAGAGATTTTATAAGTCTATGGAATATATTACTTTAATGCATATAATTTAATTGAGGTATTGGTTTAA
GTTTTAAATAAAATAAAACCGAACCAAATAACCAAACGGTTAACCAAATATCCAGAAACTTAGAAAATATCCAAAATTAA
TACCCATAACTATAAGGGTAACTATAATTATAAACTCAAAATATTAATTATTCTTAGAAAAACAATCAAATACTTTAAAT
AATCAAAATATCCAAATATTGTTAGTTATATTTGTCAAATTTAAATACTCTTATACAAAATAAAACTAAATTTTAATTTT
CTTATTAATATTTTGTTCTTTGTATTATTTTTGTTAATGTCGGTTAAATTTGGTTAATTTTAATTATTTTGAAAGAAAAA
AGAACCAGAACGAATATGATAAAATTTTGGTTAGTTACAGTTATCGATTCAATTTTTTATTTATTTTTTATTTGAAATTA
CGATTAACATTTATTTAAGTTTTAGTGTTTACCCATTGCATATTGCACCTTAAATAAACAACTCATAATATCTCTATCCA
TTGCACATGCTCTAAAATGAGTATACTGTATCTCTATCCACTGTCACGTCATTGATACACGGAAGAGCTATGTTGCAGGA
GATTTTTCAGATTGTGGTTTGATCTGTATTTATTTGACATGGAGGTTTATCTTGCAAAAAAAAAAATTACATTGAGTTTT
TTTTTGCACAAAATCCTCATGTTTTCAAACAGAGTTATCGAGTGTCACGTCTTCGATACACGGGAGGGTTGTATTGTGGG
TGACTTTAGAGATGGTGAGGTTGACTTGCATAATTCGGACTTCGAGGGTAAATTTACAAACGAGATTGACTTAGAGGGTT
ATTTTGCAGAAAACCCTAAAAATAATTAATATTTTGTATATATAATTATATAATAGGTACCCATTCGGTTTGTGGTTTGG
ATTCGAATCTTCAGATATAGAAGTGTAGGATTCATTGCGATATTTCTTAGTGCTTGGTTTGGGGTTTAGTATATAGATAA
TATAGAAATTATTGATCTTTTCAATCAAATTCTATTATATACAAGTATTAGTTCCTCGAATTAAGTATTTTAAATAAAAT
GTGGGTATCAATAGTAATTTTTAAAATCTAAAGTTTTAAACCGGTAATTGTATGCACTTATTAGGTATAAATTATTCTTT
ATACCAATATATAAGATATTTTAATAACTAAATAATTATAATCTATATATACATTTTTGCAGCCATTTTAACAAATAAAT
CCTGAATTTGGATTTATTTACAACTCAATGCCATTAGCATTAAATCTTTTCTCCAAAATAACTAATTTTACTTTAAATTT
TTGATTTAAATTATCAACCACATTATCAATCAAATTTAATCCAAACAAACTTCAAATCAATCCCTTAAAATTAGCATAAA
CATATTTGTTAACAATATTTTAAAACAAAGTTTTTTGTTA
>AT5G43516.1 | chr5:17482645-17485644 FORWARD LENGTH=3000
GGCATTGTAACTTTGTTAAACATTAATAAAAAAACAAATTCTATTACTGTTTAATGTTCATCTATGCCCTTCTTTTTATA
ATAATGAACATGTATAATAATCTAACAGTTTTGTAGTGTGCACTAAACATGAAATTTATTGGGAAACATAAGTCCATGAC
AACTAAATAAATATTTGAAAAAAAAACATATTCAACATAACCAAGAAAACTGTTAGTTTTTTCTAAACATTTTACATTTA
AACAAATTTCTTTAGCTCATCTTTACTATAAATCTATTTTATTATATAAAATATGGTTTTCAAAGTTTTGAAAGAGTCAA
AGTTTTTAATCACCGTCACATTTCAACATAGATAAGGTTCCAATAAGTTTAATTATTTTGCATATTTACCTAAAATCTTC
TGAGTTATGATAGACAAAATTAAAGAAAATAAATCTTCAAATCAGCTTATATTTTTTCTTCTTCTTCATATTGCAAAATA
AACAACATACACACGAGTGTTTATGATTAAATCCACACAAATAAACAAGAACCAAACAAGAAAGAGTAATATATCTATTG
TCTCAACTAATATACTTTGACATAATTGAGGTTTAAATTCTTCCATTAGTGGTGTTTTACAATTATTCTTGTGTCATGGT
GTTTATTATTTCTTCCATATCACTATAAAGATAACTCCTTACAAAAGGGAAACGTTGCTAGTTAATGATAAAATTACCTA
TTAAAAAAAAACTTTTAAATCTATTCTCGGATCACCTAAGAGAGATAGAAACATGTATCATTGCACTAGTTGATTTGCTC
TTTAATTTGGAAATTACTACATTTTTCGTTATTAACAACATAGAGCACTCAATAAAAAATCCTCAACATTAAGATTGTGA
GAAAACATTGGAGATTTTAGTGGGCTGTGCAAACAAATTTGTAACCCTAACTAGACCAGCTATAATGAAATCTTTAGATA
TACTGATGTCAACAACTATCACAAAATAAAAATCTAGCCATGGGTGTTTTGTTCGAGTTCGGGTACCCGAAATATCGAAT
ATTCTGATAAAACAATTGGTTAAATTTAAAAAAACTTTGCTTAAATTTTGATAAATATAACTAAGAATGTTCATATAATT
TGGTTATTATTGGATATTTTAGTTATTTTGATCTAAAAAATAATTAATATTTTTGGATTTATAATTGTAATATTGGATCA
TTGGCTTACATCCAGTCTAAAAATAATTAATATTTTATATATATAATTATATAATGGTACCCATTCAGTTTGTGGTTTGG
ATTCGATTCTTCAGATATAGAAGTGTAGGATTCATTGCGATATTTCTTAGTGCTTGGTTTGGGGTTTAGTATATATATAA
TATAGAAATTATTGATCTTTTCAATCAAATTCTATTATATATAAGTATTAGTTCCTCGAATTAAGTATTTTAAATAAAAT
GTGGGTATCAATAGTAATTTTTAAAATCTAAAGTTTTAAACCGGTAATTGTATGCACTTATTAGATATATATTATTATTT
ATACCAATATATAAGATATTTTAATAACTAAATAATTATAATTTAAACATAAAAACAAACGAAATAAGTTACTGAACTTT
CCTTTATAACAAAATAAAACGTTTAAATGAAATTAACTCTTTTATAACATATTTATCTACTGAGTCTATAAATATGACTA
AATATTGTTTAAATAATCCACAGCAAAACAAAATAAAAACGAAATCCAAAACGATTCACAAAAACATTTCATATTTTTTT
TTGTGATATTGGTTAATTTCTACCAAAAAATGAAGTGTCCTTCTATATTCTTAACTCTATTAATTTTTGTTTCTTCATGT
AAGTCTAAATTATTTAATTAGGATAATGTGTCAGTATTATAATCATTACAAAAACTGTTTAAAAATTTGATATATCTTTT
GAAAATTTGATAGGTACATCAATACTTATAAATGAATCTAGTGATGAACAGAGAATATATTCTTTCAGTCCAACAACAAG
TCCTTTTGATCCACGCTCACTGAACCAAGAACTTAAAATTGGGAGAATTGGTTACTGTTTTGATTGCGCAAGAGCTTGTA
TGAGACGGGGTAAGTATATTCGTACATGTAGTTTTGAAAGAAAACTTTGTCGTTGCAGTATTAGTGATATTAAATAAGGC
ATTGTAACTTTGTTAAACATTAATAATAATAAAAAATATTGCTGTTTAATGTTCATCCATGTCCTTCTTTTTACAATAAT
GAACATGTATAATAATCTAACAGTTTTGTAGTGTGCATTAAACATGAAATTTATTGGGAAACATAAGTCCTTGACAAATA
AAAAAATATTTTTGAAAAATTAAACTTATTCATTATAATCAAGGAAACTGTTAGTTTTTTTCTAAACATTTTACATTTAA
ACAAATTTATTTTGCTCATCTATACTGTAAATCTATTTTATTATATAAAATACGGGTTTGAAAGTTTTTTAAAGGGTCAA
AGTTTTTAATCACCGTCACATCTCTAGATAAATAAGGTTCCAATATGTTTGATTATGTTACATATTTACCTAAACCTCTT
CCGAGTTACGATAGAGAAAATGAAAGAAAACAAATCTTCAAATCAACTTAAATTTTTTCTTCTTCTTCATATTGCAAAAT
AAACAACTTACACACGAGTGTTTATGATTAAATCCACACAAATAAACAAGAACCAAACAAGAAAGAGTAATATATCTATT
GTTTCTTTATTTTTGGAAACCATATTTCGCAAAGAAAAATATCAATATTCATAAATATATTCGTCCCTTCTTGATCACCA
ATAGTATCTACGTTTTGGTTCATCCCACAGATCAAGTGCAGCATTCCTCGCATCATTCTCAATACGTGCCTCTAGCTGCA
TAGCCGCCATCTCGTCTTGCGCCTTCATCAACGACTTTATCCTAGAAGCTGGAGAACTCGCTTCTCCTTCTTCGTCTTCA
TCTTCTTCTTCTTTCCCTTGGTCTTCATATGCCGCACATG
>AT5G43518.1 | chr5:17484802-17487801 FORWARD LENGTH=3000
GGCATTGTAACTTTGTTAAACATTAATAATAATAAAAAATATTGCTGTTTAATGTTCATCCATGTCCTTCTTTTTACAAT
AATGAACATGTATAATAATCTAACAGTTTTGTAGTGTGCATTAAACATGAAATTTATTGGGAAACATAAGTCCTTGACAA
ATAAAAAAATATTTTTGAAAAATTAAACTTATTCATTATAATCAAGGAAACTGTTAGTTTTTTTCTAAACATTTTACATT
TAAACAAATTTATTTTGCTCATCTATACTGTAAATCTATTTTATTATATAAAATACGGGTTTGAAAGTTTTTTAAAGGGT
CAAAGTTTTTAATCACCGTCACATCTCTAGATAAATAAGGTTCCAATATGTTTGATTATGTTACATATTTACCTAAACCT
CTTCCGAGTTACGATAGAGAAAATGAAAGAAAACAAATCTTCAAATCAACTTAAATTTTTTCTTCTTCTTCATATTGCAA
AATAAACAACTTACACACGAGTGTTTATGATTAAATCCACACAAATAAACAAGAACCAAACAAGAAAGAGTAATATATCT
ATTGTTTCTTTATTTTTGGAAACCATATTTCGCAAAGAAAAATATCAATATTCATAAATATATTCGTCCCTTCTTGATCA
CCAATAGTATCTACGTTTTGGTTCATCCCACAGATCAAGTGCAGCATTCCTCGCATCATTCTCAATACGTGCCTCTAGCT
GCATAGCCGCCATCTCGTCTTGCGCCTTCATCAACGACTTTATCCTAGAAGCTGGAGAACTCGCTTCTCCTTCTTCGTCT
TCATCTTCTTCTTCTTTCCCTTGGTCTTCATATGCCGCACATGAGTGTAGATGTGTTCCATAGTCACAATCCTTACAGTA
ATACATCCATAGATCTTCTGAAATAGTTTCATCACAAGCGCTGCAAGTGAAGTACGTGTCTTCACGTCCTTTACACGGTG
TGCAATAAAGAAGAGTGAGTGGATGTTCATGATCTTCACGATCTACGGTTTCAGGGATAAACGCACATCCCACATGAAGA
CTGTAGTTGCAGTTTGAGCAATGGTAAGAAAATCCAGATCCGTATTGGTCACACGCGTCACACGTGTAGACAGACCGATC
ATCTGGTGGGGAATGAAGCAAGGTCAGAGGGTGGTCCTGGTGAGACTTGTTATTGGTCTCACTAGGAAGGTCGAAACATG
ACTTGTGTAAGAAGTAATCGCACTCTGACTTTATACATTTGAAAGCTTGCCCGGTCAGCTCTAGCTCGCAGCCAGAGCAT
GCGGTCTCATCCTCTTCTTTGGCTTTAAAGACACGCAGCGGATGGTTGTGACTTGGGTGCCTCACAGATTGGCGATTAAC
CGGTTTGGCCTTTGGTTTTCTTGAAGCCATTTAGTATGTTATTGATTTGTGTTTGGTTTTGGTTGTTTTGAGGGAGAAGG
GTGTGGAACTTTATATACCAAAAACTGCAAGAGGACTTCATTATAATTGTAGGTTTAATGAGTATGCGTTTCGTTTTATT
GATTATATTAATCAAGTTGTCATTGTATTATGCTATTTCGCTAATTATAAGGTTTGACATCTGTATAGGAGACTTTGACA
TTTGGGATTCAAAGTTTAGGAAATAAAAGTATTTAGACGCGCTTTGGTGTTTATTATTCTAAGATTAAGATAACTTGTAG
AAATAAATATTCTAATTAACATCCGAGTTTTATAGCAACTAGGGCATATCCGCATAATATATATATGTGTGTGTGTAGAG
AGGATAAGGTTTAATGAGGTCAACGTCTCTAAGTCTATGCTAATTATTATCTAATTTATCTTGTGCAACTTCCATTTGAT
AAGGTTAATTGGTTTAATATAGTTTTGAGTAATATATTGTCGGTTGTCTCCCCTCTTCTCACCAAAAAAAAAGGTTAATT
GGTTAACCATAGTTTTAAGTCTTAAAACAAACGAAAACTTCTGTACAGATCAATTCCCTACCAAAAAAAAGAAAGCAACA
AGAAAACAACATGCATAGATCAAATAATGTGAATATAAACATTCAAGTGGTGCTTCAAGTGATGATGTAGTGAGTATTCT
ATATAAACTACATGCAAGCATCATTATTTATTTATATTTTTCTTAAAACTGTATCCAGTTCAATCAAGGGAAATTAAGAA
ATGCTAATATATATGCAAGATCTAAATTTCAAATATGGTTGGAAATTTGATCATGTATTGGAATATTATTAAAAACTTTG
ACGGTTTAAAGATAGTGTCATCCCCGTTAGAAAAGTTTCAAATCTATGCAGTTTCAGGTATATATCTTTAAAAGTCGAAA
AATTCTTTTTCTGATTTCGTTATACAAGAGTCTCCAAGTTTATCATCATTTATTACTAATTTAGATATTGAAGATGCTGC
ACAAAAAGTAAAAAAAATTGATTAATACTTAAGGGTTTTTGTCACTTAAATCTCTTAGTTAAGGGTTTTTTCATTAATAA
TATAGCTGAGGGCTTTAAAATGGATTTATCGATACTTGAGGGGTTTTTTTCGTTTAAATCTCAAAAACTTGTTTTTTTCT
TTTTTTTTTGGTAAAACAATCTCAAAAACTTAATACCAAATCTTATTAATAATCAGGTTACAACTTAAAAGACTTTTGTT
TATAAGACTTTGAAGAATAATTTGTTTCTATAGATAAAAACTGAAAGGTGTTTGTTCAAAAAAAAAAATGAAATAAGGTG
ATTTAAAGATTTTCTTATTAATAAATAATTTAAGCAATTTATAACTAAAAGATATACATATGTAGAAAGAGTTTGGATTG
ATTCGAGGCATATAAGAATTTAATTGATTTGGTCATCTTTAAGATCATAAGTATTAATAAGGAATCCAAAAGTGATTTAA
GATTTTGTTAGAAAAGCAAGATAGGCATCATGAGTTAGTATATATATAATATAGAACTTTTTGATATTTTTAATCAAATT
ATATTATATATTTATTAGTTCCTCGAATTAAATATTTTAA
>AT5G43520.1 | chr5:17482439-17485438 REVERSE LENGTH=3000
TCAAGAAGGGACGAATATATTTATGAATATTGATATTTTTCTTTGCGAAATATGGTTTCCAAAAATAAAGAAACAATAGA
TATATTACTCTTTCTTGTTTGGTTCTTGTTTATTTGTGTGGATTTAATCATAAACACTCGTGTGTAAGTTGTTTATTTTG
CAATATGAAGAAGAAGAAAAAATTTAAGTTGATTTGAAGATTTGTTTTCTTTCATTTTCTCTATCGTAACTCGGAAGAGG
TTTAGGTAAATATGTAACATAATCAAACATATTGGAACCTTATTTATCTAGAGATGTGACGGTGATTAAAAACTTTGACC
CTTTAAAAAACTTTCAAACCCGTATTTTATATAATAAAATAGATTTACAGTATAGATGAGCAAAATAAATTTGTTTAAAT
GTAAAATGTTTAGAAAAAAACTAACAGTTTCCTTGATTATAATGAATAAGTTTAATTTTTCAAAAATATTTTTTTATTTG
TCAAGGACTTATGTTTCCCAATAAATTTCATGTTTAATGCACACTACAAAACTGTTAGATTATTATACATGTTCATTATT
GTAAAAAGAAGGACATGGATGAACATTAAACAGCAATATTTTTTATTATTATTAATGTTTAACAAAGTTACAATGCCTTA
TTTAATATCACTAATACTGCAACGACAAAGTTTTCTTTCAAAACTACATGTACGAATATACTTACCCCGTCTCATACAAG
CTCTTGCGCAATCAAAACAGTAACCAATTCTCCCAATTTTAAGTTCTTGGTTCAGTGAGCGTGGATCAAAAGGACTTGTT
GTTGGACTGAAAGAATATATTCTCTGTTCATCACTAGATTCATTTATAAGTATTGATGTACCTATCAAATTTTCAAAAGA
TATATCAAATTTTTAAACAGTTTTTGTAATGATTATAATACTGACACATTATCCTAATTAAATAATTTAGACTTACATGA
AGAAACAAAAATTAATAGAGTTAAGAATATAGAAGGACACTTCATTTTTTGGTAGAAATTAACCAATATCACAAAAAAAA
ATATGAAATGTTTTTGTGAATCGTTTTGGATTTCGTTTTTATTTTGTTTTGCTGTGGATTATTTAAACAATATTTAGTCA
TATTTATAGACTCAGTAGATAAATATGTTATAAAAGAGTTAATTTCATTTAAACGTTTTATTTTGTTATAAAGGAAAGTT
CAGTAACTTATTTCGTTTGTTTTTATGTTTAAATTATAATTATTTAGTTATTAAAATATCTTATATATTGGTATAAATAA
TAATATATATCTAATAAGTGCATACAATTACCGGTTTAAAACTTTAGATTTTAAAAATTACTATTGATACCCACATTTTA
TTTAAAATACTTAATTCGAGGAACTAATACTTATATATAATAGAATTTGATTGAAAAGATCAATAATTTCTATATTATAT
ATATACTAAACCCCAAACCAAGCACTAAGAAATATCGCAATGAATCCTACACTTCTATATCTGAAGAATCGAATCCAAAC
CACAAACTGAATGGGTACCATTATATAATTATATATATAAAATATTAATTATTTTTAGACTGGATGTAAGCCAATGATCC
AATATTACAATTATAAATCCAAAAATATTAATTATTTTTTAGATCAAAATAACTAAAATATCCAATAATAACCAAATTAT
ATGAACATTCTTAGTTATATTTATCAAAATTTAAGCAAAGTTTTTTTAAATTTAACCAATTGTTTTATCAGAATATTCGA
TATTTCGGGTACCCGAACTCGAACAAAACACCCATGGCTAGATTTTTATTTTGTGATAGTTGTTGACATCAGTATATCTA
AAGATTTCATTATAGCTGGTCTAGTTAGGGTTACAAATTTGTTTGCACAGCCCACTAAAATCTCCAATGTTTTCTCACAA
TCTTAATGTTGAGGATTTTTTATTGAGTGCTCTATGTTGTTAATAACGAAAAATGTAGTAATTTCCAAATTAAAGAGCAA
ATCAACTAGTGCAATGATACATGTTTCTATCTCTCTTAGGTGATCCGAGAATAGATTTAAAAGTTTTTTTTTAATAGGTA
ATTTTATCATTAACTAGCAACGTTTCCCTTTTGTAAGGAGTTATCTTTATAGTGATATGGAAGAAATAATAAACACCATG
ACACAAGAATAATTGTAAAACACCACTAATGGAAGAATTTAAACCTCAATTATGTCAAAGTATATTAGTTGAGACAATAG
ATATATTACTCTTTCTTGTTTGGTTCTTGTTTATTTGTGTGGATTTAATCATAAACACTCGTGTGTATGTTGTTTATTTT
GCAATATGAAGAAGAAGAAAAAATATAAGCTGATTTGAAGATTTATTTTCTTTAATTTTGTCTATCATAACTCAGAAGAT
TTTAGGTAAATATGCAAAATAATTAAACTTATTGGAACCTTATCTATGTTGAAATGTGACGGTGATTAAAAACTTTGACT
CTTTCAAAACTTTGAAAACCATATTTTATATAATAAAATAGATTTATAGTAAAGATGAGCTAAAGAAATTTGTTTAAATG
TAAAATGTTTAGAAAAAACTAACAGTTTTCTTGGTTATGTTGAATATGTTTTTTTTTCAAATATTTATTTAGTTGTCATG
GACTTATGTTTCCCAATAAATTTCATGTTTAGTGCACACTACAAAACTGTTAGATTATTATACATGTTCATTATTATAAA
AAGAAGGGCATAGATGAACATTAAACAGTAATAGAATTTGTTTTTTTATTAATGTTTAACAAAGTTACAATGCCTTATTT
AATACCACTAATACTGCAACGACAAAGTTTTCTTTCGAAACTACATGTACGAATATACTTACCCCGTCTCATACAAGCTC
TTGCGCAATCAAAACAGTAACCAATTCTCCCAATTTTAAGTTCTTGGTTCAGTGAGCGTGGATCAAAAGGACTTGTTGTT
GGACTGAAAGAATATATTCTCTGTTCATCACTAGATTCAT
>AT5G43525.1 | chr5:17488517-17491516 FORWARD LENGTH=3000
GGTATTGTAATTTTGTTAAACATTAATAAAAAACAAATTATATTACTGCTTAATGTTCATCCATGCCCTTCTTTTTACAA
TAATGAACATGTATAATAATCTAAAAATTTTATAGTGTGCACTTAACATAAAATTTATCTGGAAACATAAGTCATTGAAA
AATTAAAAAAATGTTGAAGATGACATAATTGGCGCGGATCCTCATTTGTAATGACCAGTTAGAGTAAAAGAATCCAAACC
TAAAATACAAATCAATAATCAAATATTGGATGTTATACAAGCTATGGAGCAATTAAAGAAGGCAACACGAATAAAATATT
TGGGTCGAATCCAGTCCTTTGGATTGAGAAAACTGAAGCGAATTAACCGAAAACTCAGAAATCTAAAAACATTAACTGAA
TTTCAACAAAAAAAAAAAAAGAAAAAGGTGTTGGTAGATTTTATTTTTATTTAAAAATAGCAGATATCCGAACCAAATAA
TTTTTTATCATAATTTCGGTAAGATTTTTGAAAAAGCAAAAAAATCGATTAACCAAATTCGCTTACCTAATTTTAAGGTT
TGCAAAAGGAAATACTCTAAATATCCTGCAAAGAGGCAAAATTTTACACATAAATTTGGTAAATTAACGGCGAGATTTAC
AGTAATTTCGGCTCCAAAAAACACCCCGCCAATTTTATTACCAAACCCATTCACTTCAATTCGCGCCAAAACTAGAATCC
CAAAAGACCAATTCCTATTTAAAACCCCTACGCCCCCCACTCTCATCCTCCATTTTCGCCTCTCTCTTCCCTCTCCTCCT
TTCTTCCCAAATGGCCATTGTTGATGACGCAGAGATGCGGTTAACCGAATCCGAAGCTGTTTCGAGTTCCGATGATCGTA
AGATCGTTGCAGATACTCCCGATTTTATAGACGAATCCTCTCTAGTCATCAGAACAACCACTGGAGTCCGAATCTCAGCT
CTACCGGCGGAGCAAAGCCTTGTTGACTCCGATGGATCTAACTCGGAGGTTACGCTTCCGGCGAAAGACGAGGTAATTAG
TGATGGTTTTACTTGTGTGAACAAAGAGATTGTAGAATCTGATTCATTTAGGGAGCAGAATCTAGAGATTGGAGAACCTG
ATTTAGATGTTGAGAATCGCAAAGAAGCGATGATTATTGATTCGATAGAAAATTCTGTGGTTGAAATTGTTTCAAGTGCT
TCTGGTGATGATTGTAATGTTAAGGTAGAGGTAGTGGAACCTGAATTGCTTGTTGAGAATCTGGTGGTTGCTAAAGAAGA
AGAAGAAATGATTGTTGATTCTATAGAAGATTCTGTTGTTGAAATTGTTTCAACTGCTTCGGGTTGTGATTGTAATGTGA
AGGTTGAGGTAGTGGACCCTGAATTGTGTGTTGATAATCTGGTGGTTGTTAAAGAAGAAGAAATGATTGCTGATTCGATA
GCGGAATCTGTGGTTGAAACTGTTTCGAGAGGTTTAGATTATGAGTGTGTTGATGTCAAGGTGAAAGAAGAACCTGATTT
AGGTACAAAATTGGAAGAAGATTCTGTTTTTCCGAATGTGCTTGAGAAGAAGGATGAGGTAATCAAAGTCCTGGAAGACC
AGCCAAGTGAGATTAATAAGAAGCTAGAGCAAGAGAATGATGATCTCTTTTCGTCTGGAGATTCAGATGGTACATCAGCC
AAGAGAAGGAAAATGGAGATGGAATCATATGCACCAGTCGGTGTGGAAAGCTGTATCCTGGCGCCGACGCCTCTTCGAGT
TGTGAAACCAGAGAAGTTGGATACCCCTGAAGTTATTGATCTGGAATCAGAGAAAAGTTATACTCATGTGAAGATGGAAC
CTGTTGAGGAAATAAAGGTGGAAGCTGTTAAGATGAGTTCTCAAGTGGAAGATGTGAAATTTAGCCGTGAGCAGAAATCT
GTGTATGTGAAGAAGGAACCAGTTGGAGCAAGAAAGGTGAAAGTGGAAGATGGAGATTTTCCGGTGGAGAAAGATTGGTA
TTTGGTTGGGAGGTCACTTGTTACTGCTACTTCTACGAGTAAAGGAAGGAAATTAGAAGATAATGAGATTGTGAATTTCA
CATTTTCTTCTGTTGCAAAATGGAAAGTCCCAAACATTGTTCGTTTCTCTACCAAAAGATGTGGAGAGGTAAGTTGTTTT
TGATACTTAACGATTTGTGTTTCTGTTTCTTAAGATTCTGACATCTTTCATGTTGTGAGATACTGAAAATTTGTGTAGTT
TTAAGGAAACTAAACTCTTCCAGTCATACTTTTGTTTTGGTTTATTAAATTGACTGCAGTTTTTTGGCTTTATGGTCTTA
TAGATTGGTAGACTTCCGATGGAGTGGTCAAATTGGGCTGTGAGCCTTTTAAGATCTGGTAAGGTCAAGATGTTAGGCAG
ATGTGTAGCGGCGCCACCATTTCTTACAATGATGCAAGAAATTATGCTATATGTCAGGTAAATATTGTTTCGTTTGTGTT
AGTTTGACTGATAGTTTTGTTTGAAACTTATATATGGCTTTTGGATTGCAGTTTTTACATTCACAGCTCGATATTCACTG
ATGTTAGCAAATCCACTTGGCGGATTGGTTCTTCCCCAAACCTTGAGTCCACCCTTCATCCTCTTCTCCAGCTTTTCAAA
CACTTGACAATCAAACCTTATCAAAAGGTATGTGCCACATATCCATGTTACAATAGCTTTATGGGATTAGAATCATGTTT
CATATCCATCACTTGTTAGTTTCTCATTTATATATTTTCAAACAGGCGGAGTTTACTCCTGAGGAACTCAACTCTCGTAA
ACGTTCACTGAATTTGGAGGTATGTGTTCCACTTCAGTCCCTCCTTGAAACTCATTTAATGTATGTAGGATAATTATGCC
GTTACGAATCTTAAGTTCGTTGTTCCTTTGGTGGAAAACTAAGTTATGCATTTCATTGGTCAGGATGACTATGATGAAAG
AGCAGCATTGTTGGCCATAGCAAAAAGAAGAAAAGGTTGT
>AT5G43530.1 | chr5:17494831-17497830 FORWARD LENGTH=3000
GAGACTTGGAGAAAGTCTTCTTTTTAATCGTCTTTTGAAGTTAGAGAGTCTTCTTTTTGTTTTTTTTCATGTAAATATTG
GTACAAGTTATTTATCTTTCTCCCCTAATGAGTTATAAGTAATTTTGAACACTGATTGTCTCGATCCACATATTGTGTAT
ATGAACAGTTGAACGTGGATTATGTAATTTTGAAACATCAGTTACGATCAGAAAAACAGACAAAAAAAAAGAAACCAGTT
TGGAAAAAGCAGCTTCAGTGGTTTAGATCAGTGGGTCAAAGAAAGATGTGGCAACAAATCTGGTCAAGTTTTTCTCACCA
TTCCTCTGCTTCTGCAGATGAGTAACTACTAAACTAAGTGCCGTAACCTACAAGCAAGATTCTAATGATTTTGTCTTATA
TTGTTCCGTAACAAACTACGTGTAAAATACGGCACTGCCAAAGCTACATAATCAAATTTCAGAAGCCAGATTTTTCCTAT
GCAAATATTGTATGAGTATGATATAGCTACAATCTACATAAGCTACTTAACAAATATGTTAGGTTTTGTCGATTTTCGTC
TATCCGATGAATCTAGTCATGAATCAAAAAGTACTAGTGTATACAAATATATTTGCAGGTTGCAACCAAATTATATAGAG
AGACGAACATCCAGCCTGGAAACGTAATGTAAGAAAAAAGGAAAAAAAAAATCACTAAAGTAACAAAAAGTGCACCAGCC
GGGAATTGAACCCGGGTCTGTACCGTGGCAGGGTACTATCATGCCACTAGACCACTGGTGCTTTTTGCGGAATGTTGTGG
AACTAGGATTCTAAACTAATGATGGAAAGCAGACCAAACCCAAACAAACCGGATTAGGTGTACATGTAACGTAATCAATC
AATGATGTGGCAGTAATTAAACGAATCAGTGTACTCGAGTTGCAATCAAATGACATCTTCATTTTTTCGAGCTGTTTAAT
CAAGAAAATACTATTTACGATCACCTAAGCTAATATTTATTTTTAGCCCATAAACTAAAGTTTAGTTTTGTACTCTATTA
TGTCTATGTTATCTTTATCTCTTTGATAAATTTTTGAAAGTTTATGACTTATGAATTATGATAATTCGTTTTCATCAAAA
TATTGTTTTTGTTTTAGTAAAAAATGATCGTTGTGATATTTTGTAGTAGAAAAAGTAAGCAGTCAATCGAGACCTAACTT
TTAAAAACGTTTTGCGATAAAAGGTTAGATTATTACAAGACAAACACAAAAGGAATATTTTATAAATTAAAATATAATAA
CACGATTGATTTAAACCACTCCCTTGCCTTTTAATTGTCATCATTTCTTGTAATTTTGTGGACTAATTGAAGAGTTTAGT
TGAAGTTGATTTGGATTTCAGTTAACTGGATTAATGTGAGGATTGGTTTTATCTGATTTATAATCAAATCTTTAATTTGT
TATGTCTCTTTCGATATATATTTTGTTTTATGTTCGTTGCTTTGTGTTTATATACGAGTATTGTATTGTAAACAAAACTA
CTAGAGACGATAGTAAATATTGTTTTACTGATTAAAAAATCATAATCTTATAATTTATTCTACATGTGTATTTTTGTTGG
AAACAAAACTGTAAAAGTTTTAGATAATTGTGAGATCATCACTACTCACAAAATAAATATATTTTTTCACTGATTTACTA
GAGAACCAATTGAATAACATGGTCTAAACGTAATTTTTGAGGAGCAATACCTTCTAGTGGTATAAATTTATTTTGCCTCT
TAGATTTAGCTATATAAACTTTCTATTATTAGCAAGTTAATAATTAATAATAGGCTACATTTATAATCTAGATATAAATA
ATACATGAGAATAAATAAATAAATAAATCCTTCAAATACGGTGATAGTTATAAGAAAAAATTGGTACATAAATATACGAA
GAAAGAAAAAGCCAAATCATGTCTTCCAAACATATAAACACACATCAAGAAAAGTATTATTAGTCTTATATATAAATTTT
GTTTCCTCTATCATATAAACCATCCTTATATGCACTCAACACATTTGACAACTCTTTCATCTTTCATCTTCCCTTAAAGT
CCTATATTTCGGGTATCAATATTTCTTCAAAATATATATCCCTCGATCGATCGAGGCAACACACACATATATATATATAT
ATATGGAGTGTGAGAGATCATCGTCGTCCACGTCATCAGAAACCGGAGCAGTCAGGCACCGTCGTACGTCGTCGTCGTCA
GTCTCCACCGTGACGAGACGAATGTACGAGTGCACTTTCTGCAAAAGAGGTTTCACAAACGCACAAGCTTTAGGTGGTCA
TATGAACATCCATCGACGTGACCGTCTCAACAAGGCCAAGGTGCAAAACGATGCTGACGTGGCACTCTCGCAAACTCATA
GATGTTTCCACGTGGCGTCTGACCTTGGAGGCTACGAGCAAGTAGACTCCGTCGTGTTGAGGACGACGACCTCGAACTAC
ATCCAACACTTACGAATCGGCTCGATGGCTACAAGGAGAGAAAACGTCGTCGTTGAAGGAAATGAAATCGATTTGGAGCT
GCGTCTTGGCTTATGATCATCAACTTCTTACCCTCTATAGATGTATAATAATACGTTTTTTTGGTGTATATTATATGGTT
TTCGAGGTTGATATATGTAATCTAGGAAAGCGTATATGAGACTATAATATGTCAAGGTAAGATATTTTTGGTGGGTATTT
ATTTATGCATGTTTTGTGATCTATCTATGAGATATATATAAATCTTTTATCTTATATCATATTATTTTCATTATAGTTTT
TTTCCATAACATAGTGAAATCTGTCCCATAATTAATTAATTGTCCAGATCTTCGCATTCTATATATAAAAAAATTTGGCA
AATAGAAAATCTGTCCCCTGTAAACGGATTAATATGCTGCACCCGTGGTTCTAGGATTGCGGTTTTTAATCCCACCACTG
GCGGTTTGGTGGTATTGCCCCATGTTAAAGCCAACGGAAG
>AT5G43540.1 | chr5:17497407-17500406 FORWARD LENGTH=3000
TCATCAACTTCTTACCCTCTATAGATGTATAATAATACGTTTTTTTGGTGTATATTATATGGTTTTCGAGGTTGATATAT
GTAATCTAGGAAAGCGTATATGAGACTATAATATGTCAAGGTAAGATATTTTTGGTGGGTATTTATTTATGCATGTTTTG
TGATCTATCTATGAGATATATATAAATCTTTTATCTTATATCATATTATTTTCATTATAGTTTTTTTCCATAACATAGTG
AAATCTGTCCCATAATTAATTAATTGTCCAGATCTTCGCATTCTATATATAAAAAAATTTGGCAAATAGAAAATCTGTCC
CCTGTAAACGGATTAATATGCTGCACCCGTGGTTCTAGGATTGCGGTTTTTAATCCCACCACTGGCGGTTTGGTGGTATT
GCCCCATGTTAAAGCCAACGGAAGAGACATCTACACACGTCTCGGATACGATCCTGTCGATGATCAATACAAAATTTTGT
GTGTGATGATGTTCCTTAAGTGTGACGACGGCCATAGACAATACGTTATAGAACAAGAGCATCTGGTTTTATCACTAACA
TCACACTCATCGTCGTGGAGAAAGATCGAGATCTCGGGAGATGCTTACTCCTACTTAGAAGGTGGGATTTGCATCAATAG
TGCTATATACTATGGTGTTGGACATACAAAGATAGCTAGATTTAATATTAGATCCGAGAAGATAATGTTTATTCAAGCAC
CAGAGGATTATAATGCAATCTCATGTTATTCAACCCTTACAAATTACAAAGGAAAATTAGCATGTGTAAGCTATGACTCC
TATTGTGAATCTAAGTTGCGTGTATGGATTCTACACGATGTTGAGAAAGAAGAATAGTCAAGCATCATGACTTGTGTTGT
GCCTTGTGACAAGGAGCTATCTTTGTGCAGTGGAGAGAGTCATAACAACGAGGTTGTAGTGGTATCTAGATGCTTAAAGT
CATCTAAGCACTTTTTTGTTTACTATTTCGATATGGTCAGAGAGAGTATCATCAGAAGAATTGAGGTTGAGATTGATGGA
ATCGCCGATTATGAGTTTAGACATATCAATGGAATTGGTAAACATGCTCCTAGGATTTTGTGTTTCCCTGGTCACATTGA
GAATCTTATGTACTTGTAAGTTCTAAGTTCTACTCTACCATAAGTTCATTAGCTTCTATTTTCATTTTTAGCCGTTTCAA
ATCGTTTTTTGTAGTTTGGTTACTTGTTCATGGACTCCTTTTAGCCGTTTGTTTTCTCGAACGCCACAACTACGTCTACC
ATTAGTCATGGACTCATGGTGATCACCTAATGTAAATGAAGCACGAGTTTACCAAATTACAATGACTGTAAATTAATATT
TTCATTCAGTTTGAATGGTCAACGCAAATACGGCATTTCTTTAGATGGGCTTATAACGATAATGGGTTACGAACGGCTTA
TAGCCCATTCAAAGTTCTTATCTTTCAATTTCAAGTAATTTGCTTTCAAGCCCTTCGAATCTACCAAATTCCAATGACTG
TAAATTATTTTTTTTTCCCCTCAAAATACATATTTACAAATATTAATTTACTTATGTATACAGACATTAAAAGGCACTAA
AATAAGCTAATTATCATGATATAAAAGTAACTCAAGAGGAAAAGTAACTAAGCTTACATGTAATTCATAATTAGGTGACA
TCAAATTTACTATTTTTTAATTTTCTGCTGAATTTTTTTATTTATTAAATATACTTATTAATATCGAGATGTCTAATAAA
TATGAGAGAGTGTTTAAAAAAGAGTTTAGACATCGACATGAGACAAACAAAAAATGAAAAATAGTGGTACAAAATACAGA
TATATAACTTGAAAAAATAAATATAATTTATCAACACAAATACAAGTCCTAATCTGTTATTTATAAATTAATAATCTCAA
AATATTACTTTGATATAAAATCAGTGTTCGTGTAATCTATCATTTATGCGATTTTTTAAAGAGATAACAATTTTTTTTTC
TTTAGTGAAACATTAATATACCGTTTATTTAGTATGTTAAGTACTTTAATAAAACTCTTTAACAAAACAAAACAAAGTTA
AGTATTTTTTAATATATAAGATATTTCTCTGCATGATCCAGGTGGAATTTTTTTAAAAGTTAACAATAGTTTTTTTTTTA
TAGTAAAACATGAATTTTGTTTGATTATTCCATTAGATAACAACTATTTTTCTTCTTGACAAAAAAGACAAATTTTTTTT
AAGTAAAACGTTAATATCTCGTTTGTTTTATTCCGTTAAATAATTGAAATATATAAAATATTTTCCCGCATGATTCACGT
GGATTTTTTTAAAAGGTAACATTTTGTTTTCTTAAGTAAACATGAATTTCGTTTGGTTATTCCGTTAGATGCTTTTAATG
TATACATAATAATTATCCGCTTGATTTATGTAATTTTTTTTAAATGTAACAATTGTTTTCTCTTAAGTAAAATATGTATA
TCTCGTAGATTTATTCCGTTAGATAATTTTGATATATAAAATATTTTCCGCAAAATTTACATAGAATATTAAGAAAAGAT
CACAAAAAACAGAAATTTTGTTTGTTTATTCCGTTATATACTTAATATGTAAAATATTTTCCTCTTGATATACATATTTC
AAAACGCTAATATCTCGTTTGGTTATTCTGTTAAATACTTTAATATATAAAATAATTTTTCTCGGATATATTTTTAAATA
TACATAAAATTTCTCTTTTAAGTTTTAAGTAAAAAAATAATAAATCTTTCGTTTGCCTTTTTATGAAAATATAGATTAAA
CTAATTGATGACAAGAAAAGACATTAGTTTTCTTATTACCATATTGATGATTTCATCTCTTTCTCTTGTAATACAAAATG
GATAAAAAAAGAACAGAGCAGAAATGAAAACATGAACGTTATATATAAATATGTCATGAATGAAAAAATAACTATTAAAA
CAAATTAAATTTAAGGTTAAAATTTGTTCTCTCTGTTTCG
>AT5G43550.1 | chr5:17498264-17501263 FORWARD LENGTH=3000
TCAAGCATCATGACTTGTGTTGTGCCTTGTGACAAGGAGCTATCTTTGTGCAGTGGAGAGAGTCATAACAACGAGGTTGT
AGTGGTATCTAGATGCTTAAAGTCATCTAAGCACTTTTTTGTTTACTATTTCGATATGGTCAGAGAGAGTATCATCAGAA
GAATTGAGGTTGAGATTGATGGAATCGCCGATTATGAGTTTAGACATATCAATGGAATTGGTAAACATGCTCCTAGGATT
TTGTGTTTCCCTGGTCACATTGAGAATCTTATGTACTTGTAAGTTCTAAGTTCTACTCTACCATAAGTTCATTAGCTTCT
ATTTTCATTTTTAGCCGTTTCAAATCGTTTTTTGTAGTTTGGTTACTTGTTCATGGACTCCTTTTAGCCGTTTGTTTTCT
CGAACGCCACAACTACGTCTACCATTAGTCATGGACTCATGGTGATCACCTAATGTAAATGAAGCACGAGTTTACCAAAT
TACAATGACTGTAAATTAATATTTTCATTCAGTTTGAATGGTCAACGCAAATACGGCATTTCTTTAGATGGGCTTATAAC
GATAATGGGTTACGAACGGCTTATAGCCCATTCAAAGTTCTTATCTTTCAATTTCAAGTAATTTGCTTTCAAGCCCTTCG
AATCTACCAAATTCCAATGACTGTAAATTATTTTTTTTTCCCCTCAAAATACATATTTACAAATATTAATTTACTTATGT
ATACAGACATTAAAAGGCACTAAAATAAGCTAATTATCATGATATAAAAGTAACTCAAGAGGAAAAGTAACTAAGCTTAC
ATGTAATTCATAATTAGGTGACATCAAATTTACTATTTTTTAATTTTCTGCTGAATTTTTTTATTTATTAAATATACTTA
TTAATATCGAGATGTCTAATAAATATGAGAGAGTGTTTAAAAAAGAGTTTAGACATCGACATGAGACAAACAAAAAATGA
AAAATAGTGGTACAAAATACAGATATATAACTTGAAAAAATAAATATAATTTATCAACACAAATACAAGTCCTAATCTGT
TATTTATAAATTAATAATCTCAAAATATTACTTTGATATAAAATCAGTGTTCGTGTAATCTATCATTTATGCGATTTTTT
AAAGAGATAACAATTTTTTTTTCTTTAGTGAAACATTAATATACCGTTTATTTAGTATGTTAAGTACTTTAATAAAACTC
TTTAACAAAACAAAACAAAGTTAAGTATTTTTTAATATATAAGATATTTCTCTGCATGATCCAGGTGGAATTTTTTTAAA
AGTTAACAATAGTTTTTTTTTTATAGTAAAACATGAATTTTGTTTGATTATTCCATTAGATAACAACTATTTTTCTTCTT
GACAAAAAAGACAAATTTTTTTTAAGTAAAACGTTAATATCTCGTTTGTTTTATTCCGTTAAATAATTGAAATATATAAA
ATATTTTCCCGCATGATTCACGTGGATTTTTTTAAAAGGTAACATTTTGTTTTCTTAAGTAAACATGAATTTCGTTTGGT
TATTCCGTTAGATGCTTTTAATGTATACATAATAATTATCCGCTTGATTTATGTAATTTTTTTTAAATGTAACAATTGTT
TTCTCTTAAGTAAAATATGTATATCTCGTAGATTTATTCCGTTAGATAATTTTGATATATAAAATATTTTCCGCAAAATT
TACATAGAATATTAAGAAAAGATCACAAAAAACAGAAATTTTGTTTGTTTATTCCGTTATATACTTAATATGTAAAATAT
TTTCCTCTTGATATACATATTTCAAAACGCTAATATCTCGTTTGGTTATTCTGTTAAATACTTTAATATATAAAATAATT
TTTCTCGGATATATTTTTAAATATACATAAAATTTCTCTTTTAAGTTTTAAGTAAAAAAATAATAAATCTTTCGTTTGCC
TTTTTATGAAAATATAGATTAAACTAATTGATGACAAGAAAAGACATTAGTTTTCTTATTACCATATTGATGATTTCATC
TCTTTCTCTTGTAATACAAAATGGATAAAAAAAGAACAGAGCAGAAATGAAAACATGAACGTTATATATAAATATGTCAT
GAATGAAAAAATAACTATTAAAACAAATTAAATTTAAGGTTAAAATTTGTTCTCTCTGTTTCGCTGTGTTTTTTCTTCTT
TCTTACAATCTCTCCATTTCTCTCTCTTCCGTCTCTTTTTTTATCTCTCTCTCTAGAATCTTGAAGAGAGCGAGCTTCCA
TTAAAATCTCATTCTAACGATCTCCAAGCTCTTTCTTCAATCATCTCCAGGTTTGCTTCGATCTACACGGCGTCGTTTAC
ACGTCTCCTTCAAATCTTTCTTCCTTACTTCTCCGATTTCAATTTCGTGCCGTTTTTTTTTTGAGTTTTCCGATCGCTGA
TTTCTTCAAATATTTATCGAATTTTTTTTCAATGTTTTCTGTTTGTAAATTCTCTGTAATTCAATTAATTGAATCGAATA
ATTTTGTCTCTCTTGCATTTCCTCAGCTCCAGCTTTTGTTTTTATTAGTTTCTAAGATTGCTTTTTGTTTTTAGGGTTTA
TTCTCAATTCTTATATAGTTTTTGAGGTTTTTGGTGTATTGATTTGATTCATGTGAGTGAGTGATTGATTTAGAATCTTT
GTTGAGCTGTGACTGTGATTTAGATTTGATTCACTTCAGCTATAATTCTTTGTTTTGATGATGATTATGATAAATTCGTA
ATTTTGAGCTTATTTGAATTCATTAACTAATTTAGTATGATGAAATCTTAATCAGGGGAATGTCAGAGAGTACTAATGAA
GATAGTGGAGCAGGAAGATCATCACTGGAAGAGAATTCAAATGGACAAAGAAGTCAATCAGAAGAAGCAATCGCTGAGTG
GCGTTCTTCTGAACAAGTTGAGAATGGAACTCCTTCTACATCTCCACCGTATTGGGACATCGATGATGATGACGATTTTG
GATCAAAACCATCTCAACTATTTGGGAAAAATACTTGGAC
>AT5G43560.2 | chr5:17505527-17508526 FORWARD LENGTH=3000
GGTTTGGGTTTAAAGAGTGGCATTGCATTGTAATGTTTATTATATAAAGATGGAAAGCAAAAAACATTTGTGTAAAGAGA
GTTTTCGTCCTCTTCGTTTCAAATGAATCCTTTTTTCTCTATAGGTTTTATTTTCTTTAATAATATAACAATTTTTAAGT
TAATTGATCCTCAAATTAAAGTTTCAGAGTCAGCTTATCTTCATTTGGAGTATTTAAATGTGCGAATGCAAATGCGGTTG
TGGATAGAACTATGACGAACAAAGTCAACTTGAACTATTCATATATGAATGGTTGTCTTTTTTTCTTTCCACAAAAATAT
TCAATACAAAAAAAGGCAGAAGATATATATGACCTGCATGACATCGAAACACTTTTTTTAGATGAAAGACTTCACCACGG
AAAAATATTATGATTTGTATATAAAATGTATAACTAAAAGATAGATTGTGTGGAAGAAAACTTAGGGCAATAATTTCTTA
CGTAAAATGGCCACCAATTTCAGAAATATACGCTAGATTAATTCACGAGAGCCTACGGTCTACATACCGTAATCAAACCA
CCCACGACTTGCCCGATTAAACATTATCATTTTTTTCCTGAAAAGTTATTAATATTATAGTTATATTGTTCACACATTTT
CATGTGTCACATGTCCTTTATCTATCTCGGATGTGTATCTACTATCTAAAGTAGGTGAAAATGTTGACAATATATAATTG
AAAATTTTGAAAACAATATCACGTTGGGTCAAAAGCGTACGAATCTCTCTTTCTTTCTCCACGTTTTCATGTATACATAT
CTTACAGAAAGTGGATAGCCACCACGTCCACATGAATTCTCTATAAATAGCCATTTGGTTTTTTACAATCTTCATAAATC
ATAACCTCCCAAAGAAGGAAGAGAGAGAAAAAAAGAGAGGAAGAGAAATGTCGGACGTTTGCCAAAGTATTATAGATATA
CACCATCATTTAACATGTATATATAGTTTATATTCGAATAGAATTTCAATTTTATAAAGAAGTAATATACGTTTTCTATT
TGACAAAGTGTAATATATTTTTTTAATAGGTATATTTTGGAATTCCTAAATTTCTATTACTTTCTTAACACATCAATATA
TATATATATATATATATATATATATATATATATATATTGTTGTTGAGACGATTCTGATACCTATTTATTTATATGTTTTA
ACTAAAAATAATGTATTTATTTATACGTGGGTATGCAGCATGATGAGCTTATATTTATATGTTTTACCGAAATAAAGAAG
TATTTAGCTATAGGTTTAACAAAAATAATATTCATAGATATTCACTTTGGAATTTCTACATTTTGGAATTCCTAAAATTT
GTCTTTATACATAGATATTCATGATCATGCATGATATTTGATAATCATAAATACATTTTGGTATTCCTAAATATCCATTA
AAATTTTGTAACACATTAAAAGTATATATGTAATATAAGGTTGCCCAAAATTAAATTTACAAATAGTTTGATATGTATTT
ATTTCTACGTATATATATGCATGCATGCAATGAATCATGATAGTTGATAATCAATCATAGTCATAGAGCGCGCGATCATA
GAAAAGAATATCATAATTTAGTAATTTATATGTACAGATACTGCAGGAGAAGGGATGAAGAGCTCATGGCCTGAATTGGT
GGGGAGAAGAGGAGAAGAAGTCAAAGAGATCATCGATAGAGAGAACACGAAAGTGACGGCCAAGATTATATCTGAAAATG
CAGTTGTTTTGGCTGTTGTAATTTGTGATAGGGTTTATGTTCGTGTCAATGACCAAGGCATTGTCACAAGAACCCCTATT
TCGTTGGCTAATTTAATTGTTATATATATATATATATATATATATATATGTGTGTGTGTGTGTGAATCAATTATGGATCT
TAATATGTAACGTATGTGTGAAATAAGATATGCTTGTTTTAACTATTAAGAAACGTGGCATATGCCTCGATCGATTTGTA
TGTTTTTTTTCTATATATATGATCATATTGTTATATATGTTCTATTTAATTAATGGAATGATCAAATTAACTTTGAAGTC
AACTTTTGAGCTGTTTTTATAAAGTCAACTTTTGATATCTACCTATATGCCGAACCTAATGTATACAAGAGTTGGCTTTC
ATAGATAAACTGGAATAGAGTGGTTCAATTTCAAAACCTAAAACAAAAATGTTTGGTTGAAAGAATCAAAGGATCATTAA
CTAGGTTTTAATGAAAATATATTATCAAATGGCATGATAACTGAATAATGGTCGGAGTTCATATATATACAGTATAAATC
ATTCAATGAAGTTCAATCAGCACAACTGTTAGAAGTAGAACATAAATATAGCCATGGATAAACATTAATCCTAGTTACAA
AATATAATATAATCACAGCTGAGAGCTGACAAAACAAACCACAATCTTCAGTTTTATTTATGAGAAAGCACATGATCATA
ACAATCTCGTCATTACTCACTGTAATATGAATAAAAGCTTATTTATAGTGTTTATATTGTAGAGTGCATAACAAATTTTA
AATAAATATAATTAACCGATGATAGGAATTTGAACAACGATTCCGCAATCGTTGACCCAAACGTAAACACGAGAGCAAAT
AAAGATCTCCGGAACAACTGTTCCATCCAAAATGATAACTGCTTTCATTTTTGGATTCTCTCTCTCGATCACTTCTTTTG
CATCTTCTCCTTTTGCCCCCAAAAGCTCTGGCCATGAGCTTTTTCCTGGATCTGTTCATTTATTAACACACATCACCTTT
ATATTGGACCAAAACTTCTGGATTAGCCACCACGTTACAATCTAATTTTCTTTTTCGAATATCTCTATAATAGCCGTAAG
GTTACAATCTATAAGTCAAATTTTAGCACTCAAATATATATCCATACTAGATAATTGGTTTGCAATTTTATATATACTTT
TTGGAAATTATATTAATAAAAAAATCCAAAGTAAACTGAA
>AT5G43560.1 | chr5:17505527-17508526 FORWARD LENGTH=3000
GGTTTGGGTTTAAAGAGTGGCATTGCATTGTAATGTTTATTATATAAAGATGGAAAGCAAAAAACATTTGTGTAAAGAGA
GTTTTCGTCCTCTTCGTTTCAAATGAATCCTTTTTTCTCTATAGGTTTTATTTTCTTTAATAATATAACAATTTTTAAGT
TAATTGATCCTCAAATTAAAGTTTCAGAGTCAGCTTATCTTCATTTGGAGTATTTAAATGTGCGAATGCAAATGCGGTTG
TGGATAGAACTATGACGAACAAAGTCAACTTGAACTATTCATATATGAATGGTTGTCTTTTTTTCTTTCCACAAAAATAT
TCAATACAAAAAAAGGCAGAAGATATATATGACCTGCATGACATCGAAACACTTTTTTTAGATGAAAGACTTCACCACGG
AAAAATATTATGATTTGTATATAAAATGTATAACTAAAAGATAGATTGTGTGGAAGAAAACTTAGGGCAATAATTTCTTA
CGTAAAATGGCCACCAATTTCAGAAATATACGCTAGATTAATTCACGAGAGCCTACGGTCTACATACCGTAATCAAACCA
CCCACGACTTGCCCGATTAAACATTATCATTTTTTTCCTGAAAAGTTATTAATATTATAGTTATATTGTTCACACATTTT
CATGTGTCACATGTCCTTTATCTATCTCGGATGTGTATCTACTATCTAAAGTAGGTGAAAATGTTGACAATATATAATTG
AAAATTTTGAAAACAATATCACGTTGGGTCAAAAGCGTACGAATCTCTCTTTCTTTCTCCACGTTTTCATGTATACATAT
CTTACAGAAAGTGGATAGCCACCACGTCCACATGAATTCTCTATAAATAGCCATTTGGTTTTTTACAATCTTCATAAATC
ATAACCTCCCAAAGAAGGAAGAGAGAGAAAAAAAGAGAGGAAGAGAAATGTCGGACGTTTGCCAAAGTATTATAGATATA
CACCATCATTTAACATGTATATATAGTTTATATTCGAATAGAATTTCAATTTTATAAAGAAGTAATATACGTTTTCTATT
TGACAAAGTGTAATATATTTTTTTAATAGGTATATTTTGGAATTCCTAAATTTCTATTACTTTCTTAACACATCAATATA
TATATATATATATATATATATATATATATATATATATTGTTGTTGAGACGATTCTGATACCTATTTATTTATATGTTTTA
ACTAAAAATAATGTATTTATTTATACGTGGGTATGCAGCATGATGAGCTTATATTTATATGTTTTACCGAAATAAAGAAG
TATTTAGCTATAGGTTTAACAAAAATAATATTCATAGATATTCACTTTGGAATTTCTACATTTTGGAATTCCTAAAATTT
GTCTTTATACATAGATATTCATGATCATGCATGATATTTGATAATCATAAATACATTTTGGTATTCCTAAATATCCATTA
AAATTTTGTAACACATTAAAAGTATATATGTAATATAAGGTTGCCCAAAATTAAATTTACAAATAGTTTGATATGTATTT
ATTTCTACGTATATATATGCATGCATGCAATGAATCATGATAGTTGATAATCAATCATAGTCATAGAGCGCGCGATCATA
GAAAAGAATATCATAATTTAGTAATTTATATGTACAGATACTGCAGGAGAAGGGATGAAGAGCTCATGGCCTGAATTGGT
GGGGAGAAGAGGAGAAGAAGTCAAAGAGATCATCGATAGAGAGAACACGAAAGTGACGGCCAAGATTATATCTGAAAATG
CAGTTGTTTTGGCTGTTGTAATTTGTGATAGGGTTTATGTTCGTGTCAATGACCAAGGCATTGTCACAAGAACCCCTATT
TCGTTGGCTAATTTAATTGTTATATATATATATATATATATATATATATGTGTGTGTGTGTGTGAATCAATTATGGATCT
TAATATGTAACGTATGTGTGAAATAAGATATGCTTGTTTTAACTATTAAGAAACGTGGCATATGCCTCGATCGATTTGTA
TGTTTTTTTTCTATATATATGATCATATTGTTATATATGTTCTATTTAATTAATGGAATGATCAAATTAACTTTGAAGTC
AACTTTTGAGCTGTTTTTATAAAGTCAACTTTTGATATCTACCTATATGCCGAACCTAATGTATACAAGAGTTGGCTTTC
ATAGATAAACTGGAATAGAGTGGTTCAATTTCAAAACCTAAAACAAAAATGTTTGGTTGAAAGAATCAAAGGATCATTAA
CTAGGTTTTAATGAAAATATATTATCAAATGGCATGATAACTGAATAATGGTCGGAGTTCATATATATACAGTATAAATC
ATTCAATGAAGTTCAATCAGCACAACTGTTAGAAGTAGAACATAAATATAGCCATGGATAAACATTAATCCTAGTTACAA
AATATAATATAATCACAGCTGAGAGCTGACAAAACAAACCACAATCTTCAGTTTTATTTATGAGAAAGCACATGATCATA
ACAATCTCGTCATTACTCACTGTAATATGAATAAAAGCTTATTTATAGTGTTTATATTGTAGAGTGCATAACAAATTTTA
AATAAATATAATTAACCGATGATAGGAATTTGAACAACGATTCCGCAATCGTTGACCCAAACGTAAACACGAGAGCAAAT
AAAGATCTCCGGAACAACTGTTCCATCCAAAATGATAACTGCTTTCATTTTTGGATTCTCTCTCTCGATCACTTCTTTTG
CATCTTCTCCTTTTGCCCCCAAAAGCTCTGGCCATGAGCTTTTTCCTGGATCTGTTCATTTATTAACACACATCACCTTT
ATATTGGACCAAAACTTCTGGATTAGCCACCACGTTACAATCTAATTTTCTTTTTCGAATATCTCTATAATAGCCGTAAG
GTTACAATCTATAAGTCAAATTTTAGCACTCAAATATATATCCATACTAGATAATTGGTTTGCAATTTTATATATACTTT
TTGGAAATTATATTAATAAAAAAATCCAAAGTAAACTGAA
>AT5G43570.2 | chr5:17507457-17510456 FORWARD LENGTH=3000
CGTATGTGTGAAATAAGATATGCTTGTTTTAACTATTAAGAAACGTGGCATATGCCTCGATCGATTTGTATGTTTTTTTT
CTATATATATGATCATATTGTTATATATGTTCTATTTAATTAATGGAATGATCAAATTAACTTTGAAGTCAACTTTTGAG
CTGTTTTTATAAAGTCAACTTTTGATATCTACCTATATGCCGAACCTAATGTATACAAGAGTTGGCTTTCATAGATAAAC
TGGAATAGAGTGGTTCAATTTCAAAACCTAAAACAAAAATGTTTGGTTGAAAGAATCAAAGGATCATTAACTAGGTTTTA
ATGAAAATATATTATCAAATGGCATGATAACTGAATAATGGTCGGAGTTCATATATATACAGTATAAATCATTCAATGAA
GTTCAATCAGCACAACTGTTAGAAGTAGAACATAAATATAGCCATGGATAAACATTAATCCTAGTTACAAAATATAATAT
AATCACAGCTGAGAGCTGACAAAACAAACCACAATCTTCAGTTTTATTTATGAGAAAGCACATGATCATAACAATCTCGT
CATTACTCACTGTAATATGAATAAAAGCTTATTTATAGTGTTTATATTGTAGAGTGCATAACAAATTTTAAATAAATATA
ATTAACCGATGATAGGAATTTGAACAACGATTCCGCAATCGTTGACCCAAACGTAAACACGAGAGCAAATAAAGATCTCC
GGAACAACTGTTCCATCCAAAATGATAACTGCTTTCATTTTTGGATTCTCTCTCTCGATCACTTCTTTTGCATCTTCTCC
TTTTGCCCCCAAAAGCTCTGGCCATGAGCTTTTTCCTGGATCTGTTCATTTATTAACACACATCACCTTTATATTGGACC
AAAACTTCTGGATTAGCCACCACGTTACAATCTAATTTTCTTTTTCGAATATCTCTATAATAGCCGTAAGGTTACAATCT
ATAAGTCAAATTTTAGCACTCAAATATATATCCATACTAGATAATTGGTTTGCAATTTTATATATACTTTTTGGAAATTA
TATTAATAAAAAAATCCAAAGTAAACTGAATAGAAAAATGATGGTTAATAAAATAATTAAGTATATGTCTACCTTCGCAT
ATGCTTGCCATCTTTTCTTGAATAAATGTATTGATTTGTAGATTTTTGTGATTTGAGTTTTGTATTGGGTTCTTCTCCAC
AATGACAAACATGGTATTTATAAACTTCGTAGATTCTGAAGATTAATCAAAGTTGACTTCCCAAGTTATTTTAATCAGAA
TATAAAGTCATAAAAGCCACCCGAATATAGTAATAATATAAACGTAAATAAGACTTATCGTATCGTATTCAAGTCATCCA
CAACTTACTATATATAATATGTATATACTGAAACGAATTCTAATTTATAAAGCAACCATGTTTTAGTTCATCACAACTAA
TGGCATATAATATACATTCATGAGATGGTGTTCTCATCTATATGATCTGGCCAACTGGCAAGTAAGTCCAATGACTAATA
GGTCTGAAACTCTAGCCTTTCATTTTTTCCTAATTTGCGGTAATAGCATTTTTTATTTGTTTTCTCCATGTGTTTTCGTT
AATTTAGATCTACTCTTGCGCAATGAATAACGTCGATATATAGTTGGCTTTGTCCCGTAGGGAAGTATCTTTTATTATTT
TTCACGTTTTCAAAAACAATTCCAGAAGACAAAAAATAAAAAAGGCGTAAAGAGAGTTCGCCGAGCAATCCCCACAACAC
AATATATACGAAATGTTTTGTTTTTCTTTTCTTTTCTTGTTTTCTTGATTTTGTTTTTGTTGGGTTAAAAGTGCAAGTAG
ATTTTTTCACACAACTGAAGAAAAACACACGGGTTATCATCGATCTGTCATTCATTTTTGTTATCGATCTTTTAGGAGTT
TGACGAATCATCAATCATGGTCTTAAATGTCTTGTTCCTTAATTTCTTTTCATCCGAGAGAATTTTCGCAAACCTACATG
GACAAGATATTCAAACGATGAGATTGATTGATATCCAAGAAACCATCAAAAAGATTTGAAAATTTGAATCACCTTTTGAG
TTCTTGATCATTGTTGACGGTTTTAGGAATAGGTTCATATGTATAAGTGTCGAGGTTCATACGCATGACATTTGTGTCCA
GTAATTTCTCTCCAATATTCTTTAAATTCTCTAAGTTCAACGTCTCGGAGTCATCCATAAAGACTTCATCTTTTTTCAAT
GTATCTGCCTGAGATAAACTTGCACATATCAATAATCTCATCTAGTTAATGATAGATAACACATTAAAATGTTTTAAGTA
TAGCTTCTTACGTCGATTCTTAGATAGTTATCCTCGGACTCTAGGGCTTGAAACAGAACCGAGGTGTGGTACTGAACCAT
GTCTCGGCTTGATTCAAAGATAATGTCTAATATCGGAGTTGTTTTATGCTTCCAGTTGTACGCCCAATTTTCGAATCCCC
ATTTTGCAGCCTCTACTGCACTGTAGTACTCCTCCCTTTTCGCCGATCCTGTCCCTATAGATATCACGATATACTTTTCG
TATTCTAACGGCTTGAACCCATCCATATCAGGATGTTTGATTATAGACTTTCTAGACATAGCTGTCATGCCTACCAGAGT
CTATGAACAACCAAACACAAAACATACAAGACAATTAGTTGATGATCATACAAGAAGGAGTAATGAGAAAATGGTACGAA
GATTGTGTATTACCGGGTCATTAGCGGTAACACCACCGTCTATGAGGTTAAACGTTCTCATCTTATCGTTTTCGGGAAAT
TTATAAGGAGGTAAGTAAAATGGAGCAGCTGATGTGCCAATGCATATGTCTGATAACTTGGCGTTCAAACTAGGGTCAAC
TGATGCCTTCAACAACACGTAACAAAAGAATACAGAGCGTGTTAGTATGTTAGAGTGGTTAAAATGCTACGTTAATTATG
GTTTAAGAACAGCGGGGTGGAGAAGAACATGGTATGAGGA
>AT5G43570.1 | chr5:17507457-17510456 FORWARD LENGTH=3000
CGTATGTGTGAAATAAGATATGCTTGTTTTAACTATTAAGAAACGTGGCATATGCCTCGATCGATTTGTATGTTTTTTTT
CTATATATATGATCATATTGTTATATATGTTCTATTTAATTAATGGAATGATCAAATTAACTTTGAAGTCAACTTTTGAG
CTGTTTTTATAAAGTCAACTTTTGATATCTACCTATATGCCGAACCTAATGTATACAAGAGTTGGCTTTCATAGATAAAC
TGGAATAGAGTGGTTCAATTTCAAAACCTAAAACAAAAATGTTTGGTTGAAAGAATCAAAGGATCATTAACTAGGTTTTA
ATGAAAATATATTATCAAATGGCATGATAACTGAATAATGGTCGGAGTTCATATATATACAGTATAAATCATTCAATGAA
GTTCAATCAGCACAACTGTTAGAAGTAGAACATAAATATAGCCATGGATAAACATTAATCCTAGTTACAAAATATAATAT
AATCACAGCTGAGAGCTGACAAAACAAACCACAATCTTCAGTTTTATTTATGAGAAAGCACATGATCATAACAATCTCGT
CATTACTCACTGTAATATGAATAAAAGCTTATTTATAGTGTTTATATTGTAGAGTGCATAACAAATTTTAAATAAATATA
ATTAACCGATGATAGGAATTTGAACAACGATTCCGCAATCGTTGACCCAAACGTAAACACGAGAGCAAATAAAGATCTCC
GGAACAACTGTTCCATCCAAAATGATAACTGCTTTCATTTTTGGATTCTCTCTCTCGATCACTTCTTTTGCATCTTCTCC
TTTTGCCCCCAAAAGCTCTGGCCATGAGCTTTTTCCTGGATCTGTTCATTTATTAACACACATCACCTTTATATTGGACC
AAAACTTCTGGATTAGCCACCACGTTACAATCTAATTTTCTTTTTCGAATATCTCTATAATAGCCGTAAGGTTACAATCT
ATAAGTCAAATTTTAGCACTCAAATATATATCCATACTAGATAATTGGTTTGCAATTTTATATATACTTTTTGGAAATTA
TATTAATAAAAAAATCCAAAGTAAACTGAATAGAAAAATGATGGTTAATAAAATAATTAAGTATATGTCTACCTTCGCAT
ATGCTTGCCATCTTTTCTTGAATAAATGTATTGATTTGTAGATTTTTGTGATTTGAGTTTTGTATTGGGTTCTTCTCCAC
AATGACAAACATGGTATTTATAAACTTCGTAGATTCTGAAGATTAATCAAAGTTGACTTCCCAAGTTATTTTAATCAGAA
TATAAAGTCATAAAAGCCACCCGAATATAGTAATAATATAAACGTAAATAAGACTTATCGTATCGTATTCAAGTCATCCA
CAACTTACTATATATAATATGTATATACTGAAACGAATTCTAATTTATAAAGCAACCATGTTTTAGTTCATCACAACTAA
TGGCATATAATATACATTCATGAGATGGTGTTCTCATCTATATGATCTGGCCAACTGGCAAGTAAGTCCAATGACTAATA
GGTCTGAAACTCTAGCCTTTCATTTTTTCCTAATTTGCGGTAATAGCATTTTTTATTTGTTTTCTCCATGTGTTTTCGTT
AATTTAGATCTACTCTTGCGCAATGAATAACGTCGATATATAGTTGGCTTTGTCCCGTAGGGAAGTATCTTTTATTATTT
TTCACGTTTTCAAAAACAATTCCAGAAGACAAAAAATAAAAAAGGCGTAAAGAGAGTTCGCCGAGCAATCCCCACAACAC
AATATATACGAAATGTTTTGTTTTTCTTTTCTTTTCTTGTTTTCTTGATTTTGTTTTTGTTGGGTTAAAAGTGCAAGTAG
ATTTTTTCACACAACTGAAGAAAAACACACGGGTTATCATCGATCTGTCATTCATTTTTGTTATCGATCTTTTAGGAGTT
TGACGAATCATCAATCATGGTCTTAAATGTCTTGTTCCTTAATTTCTTTTCATCCGAGAGAATTTTCGCAAACCTACATG
GACAAGATATTCAAACGATGAGATTGATTGATATCCAAGAAACCATCAAAAAGATTTGAAAATTTGAATCACCTTTTGAG
TTCTTGATCATTGTTGACGGTTTTAGGAATAGGTTCATATGTATAAGTGTCGAGGTTCATACGCATGACATTTGTGTCCA
GTAATTTCTCTCCAATATTCTTTAAATTCTCTAAGTTCAACGTCTCGGAGTCATCCATAAAGACTTCATCTTTTTTCAAT
GTATCTGCCTGAGATAAACTTGCACATATCAATAATCTCATCTAGTTAATGATAGATAACACATTAAAATGTTTTAAGTA
TAGCTTCTTACGTCGATTCTTAGATAGTTATCCTCGGACTCTAGGGCTTGAAACAGAACCGAGGTGTGGTACTGAACCAT
GTCTCGGCTTGATTCAAAGATAATGTCTAATATCGGAGTTGTTTTATGCTTCCAGTTGTACGCCCAATTTTCGAATCCCC
ATTTTGCAGCCTCTACTGCACTGTAGTACTCCTCCCTTTTCGCCGATCCTGTCCCTATAGATATCACGATATACTTTTCG
TATTCTAACGGCTTGAACCCATCCATATCAGGATGTTTGATTATAGACTTTCTAGACATAGCTGTCATGCCTACCAGAGT
CTATGAACAACCAAACACAAAACATACAAGACAATTAGTTGATGATCATACAAGAAGGAGTAATGAGAAAATGGTACGAA
GATTGTGTATTACCGGGTCATTAGCGGTAACACCACCGTCTATGAGGTTAAACGTTCTCATCTTATCGTTTTCGGGAAAT
TTATAAGGAGGTAAGTAAAATGGAGCAGCTGATGTGCCAATGCATATGTCTGATAACTTGGCGTTCAAACTAGGGTCAAC
TGATGCCTTCAACAACACGTAACAAAAGAATACAGAGCGTGTTAGTATGTTAGAGTGGTTAAAATGCTACGTTAATTATG
GTTTAAGAACAGCGGGGTGGAGAAGAACATGGTATGAGGA
>AT5G43580.1 | chr5:17505098-17508097 REVERSE LENGTH=3000
TTATATTTATTTAAAATTTGTTATGCACTCTACAATATAAACACTATAAATAAGCTTTTATTCATATTACAGTGAGTAAT
GACGAGATTGTTATGATCATGTGCTTTCTCATAAATAAAACTGAAGATTGTGGTTTGTTTTGTCAGCTCTCAGCTGTGAT
TATATTATATTTTGTAACTAGGATTAATGTTTATCCATGGCTATATTTATGTTCTACTTCTAACAGTTGTGCTGATTGAA
CTTCATTGAATGATTTATACTGTATATATATGAACTCCGACCATTATTCAGTTATCATGCCATTTGATAATATATTTTCA
TTAAAACCTAGTTAATGATCCTTTGATTCTTTCAACCAAACATTTTTGTTTTAGGTTTTGAAATTGAACCACTCTATTCC
AGTTTATCTATGAAAGCCAACTCTTGTATACATTAGGTTCGGCATATAGGTAGATATCAAAAGTTGACTTTATAAAAACA
GCTCAAAAGTTGACTTCAAAGTTAATTTGATCATTCCATTAATTAAATAGAACATATATAACAATATGATCATATATATA
GAAAAAAAACATACAAATCGATCGAGGCATATGCCACGTTTCTTAATAGTTAAAACAAGCATATCTTATTTCACACATAC
GTTACATATTAAGATCCATAATTGATTCACACACACACACACATATATATATATATATATATATATATATAACAATTAAA
TTAGCCAACGAAATAGGGGTTCTTGTGACAATGCCTTGGTCATTGACACGAACATAAACCCTATCACAAATTACAACAGC
CAAAACAACTGCATTTTCAGATATAATCTTGGCCGTCACTTTCGTGTTCTCTCTATCGATGATCTCTTTGACTTCTTCTC
CTCTTCTCCCCACCAATTCAGGCCATGAGCTCTTCATCCCTTCTCCTGCAGTATCTGTACATATAAATTACTAAATTATG
ATATTCTTTTCTATGATCGCGCGCTCTATGACTATGATTGATTATCAACTATCATGATTCATTGCATGCATGCATATATA
TACGTAGAAATAAATACATATCAAACTATTTGTAAATTTAATTTTGGGCAACCTTATATTACATATATACTTTTAATGTG
TTACAAAATTTTAATGGATATTTAGGAATACCAAAATGTATTTATGATTATCAAATATCATGCATGATCATGAATATCTA
TGTATAAAGACAAATTTTAGGAATTCCAAAATGTAGAAATTCCAAAGTGAATATCTATGAATATTATTTTTGTTAAACCT
ATAGCTAAATACTTCTTTATTTCGGTAAAACATATAAATATAAGCTCATCATGCTGCATACCCACGTATAAATAAATACA
TTATTTTTAGTTAAAACATATAAATAAATAGGTATCAGAATCGTCTCAACAACAATATATATATATATATATATATATAT
ATATATATATATATATTGATGTGTTAAGAAAGTAATAGAAATTTAGGAATTCCAAAATATACCTATTAAAAAAATATATT
ACACTTTGTCAAATAGAAAACGTATATTACTTCTTTATAAAATTGAAATTCTATTCGAATATAAACTATATATACATGTT
AAATGATGGTGTATATCTATAATACTTTGGCAAACGTCCGACATTTCTCTTCCTCTCTTTTTTTCTCTCTCTTCCTTCTT
TGGGAGGTTATGATTTATGAAGATTGTAAAAAACCAAATGGCTATTTATAGAGAATTCATGTGGACGTGGTGGCTATCCA
CTTTCTGTAAGATATGTATACATGAAAACGTGGAGAAAGAAAGAGAGATTCGTACGCTTTTGACCCAACGTGATATTGTT
TTCAAAATTTTCAATTATATATTGTCAACATTTTCACCTACTTTAGATAGTAGATACACATCCGAGATAGATAAAGGACA
TGTGACACATGAAAATGTGTGAACAATATAACTATAATATTAATAACTTTTCAGGAAAAAAATGATAATGTTTAATCGGG
CAAGTCGTGGGTGGTTTGATTACGGTATGTAGACCGTAGGCTCTCGTGAATTAATCTAGCGTATATTTCTGAAATTGGTG
GCCATTTTACGTAAGAAATTATTGCCCTAAGTTTTCTTCCACACAATCTATCTTTTAGTTATACATTTTATATACAAATC
ATAATATTTTTCCGTGGTGAAGTCTTTCATCTAAAAAAAGTGTTTCGATGTCATGCAGGTCATATATATCTTCTGCCTTT
TTTTGTATTGAATATTTTTGTGGAAAGAAAAAAAGACAACCATTCATATATGAATAGTTCAAGTTGACTTTGTTCGTCAT
AGTTCTATCCACAACCGCATTTGCATTCGCACATTTAAATACTCCAAATGAAGATAAGCTGACTCTGAAACTTTAATTTG
AGGATCAATTAACTTAAAAATTGTTATATTATTAAAGAAAATAAAACCTATAGAGAAAAAAGGATTCATTTGAAACGAAG
AGGACGAAAACTCTCTTTACACAAATGTTTTTTGCTTTCCATCTTTATATAATAAACATTACAATGCAATGCCACTCTTT
AAACCCAAACCTCAGTGTCCGTTCGATGGCCTGAAGTCCCTATAGCCGTTGATTCCAGACAAATTCGGGTTTGATGAATC
TAAATCAAAGTAAGAGTAAGTAGCTGTTGCTGATGCTGATACATCGTCTTGGTTCCTCATAGCCGGTAAAGAGAAATCCA
TATTTGCCATCTGCCATTGCGATTGTGTTTGCCCATTACCATATGGCGAGGAAGAAGCAGAATGTGGCATGTATTCACCG
TAAGACTGGTGAAATCCATCATCACTGTAACTCCTAGACCTGCTAGAGATCCCGAGATCCGCACCGCCATGATATGAGTA
CTGGTTGTTGAACTGTTGTGGTACACGGTATACGCTATTATCCATTGTACCGTGTTCGTCTGCAAGCAGATCATTGATGA
TATCAAGGTGAGGGAACTCATCGGTCATCAGACTCTGTGC
>AT5G43590.2 | chr5:17506368-17509367 REVERSE LENGTH=3000
AAGATCGATAACAAAAATGAATGACAGATCGATGATAACCCGTGTGTTTTTCTTCAGTTGTGTGAAAAAATCTACTTGCA
CTTTTAACCCAACAAAAACAAAATCAAGAAAACAAGAAAAGAAAAGAAAAACAAAACATTTCGTATATATTGTGTTGTGG
GGATTGCTCGGCGAACTCTCTTTACGCCTTTTTTATTTTTTGTCTTCTGGAATTGTTTTTGAAAACGTGAAAAATAATAA
AAGATACTTCCCTACGGGACAAAGCCAACTATATATCGACGTTATTCATTGCGCAAGAGTAGATCTAAATTAACGAAAAC
ACATGGAGAAAACAAATAAAAAATGCTATTACCGCAAATTAGGAAAAAATGAAAGGCTAGAGTTTCAGACCTATTAGTCA
TTGGACTTACTTGCCAGTTGGCCAGATCATATAGATGAGAACACCATCTCATGAATGTATATTATATGCCATTAGTTGTG
ATGAACTAAAACATGGTTGCTTTATAAATTAGAATTCGTTTCAGTATATACATATTATATATAGTAAGTTGTGGATGACT
TGAATACGATACGATAAGTCTTATTTACGTTTATATTATTACTATATTCGGGTGGCTTTTATGACTTTATATTCTGATTA
AAATAACTTGGGAAGTCAACTTTGATTAATCTTCAGAATCTACGAAGTTTATAAATACCATGTTTGTCATTGTGGAGAAG
AACCCAATACAAAACTCAAATCACAAAAATCTACAAATCAATACATTTATTCAAGAAAAGATGGCAAGCATATGCGAAGG
TAGACATATACTTAATTATTTTATTAACCATCATTTTTCTATTCAGTTTACTTTGGATTTTTTTATTAATATAATTTCCA
AAAAGTATATATAAAATTGCAAACCAATTATCTAGTATGGATATATATTTGAGTGCTAAAATTTGACTTATAGATTGTAA
CCTTACGGCTATTATAGAGATATTCGAAAAAGAAAATTAGATTGTAACGTGGTGGCTAATCCAGAAGTTTTGGTCCAATA
TAAAGGTGATGTGTGTTAATAAATGAACAGATCCAGGAAAAAGCTCATGGCCAGAGCTTTTGGGGGCAAAAGGAGAAGAT
GCAAAAGAAGTGATCGAGAGAGAGAATCCAAAAATGAAAGCAGTTATCATTTTGGATGGAACAGTTGTTCCGGAGATCTT
TATTTGCTCTCGTGTTTACGTTTGGGTCAACGATTGCGGAATCGTTGTTCAAATTCCTATCATCGGTTAATTATATTTAT
TTAAAATTTGTTATGCACTCTACAATATAAACACTATAAATAAGCTTTTATTCATATTACAGTGAGTAATGACGAGATTG
TTATGATCATGTGCTTTCTCATAAATAAAACTGAAGATTGTGGTTTGTTTTGTCAGCTCTCAGCTGTGATTATATTATAT
TTTGTAACTAGGATTAATGTTTATCCATGGCTATATTTATGTTCTACTTCTAACAGTTGTGCTGATTGAACTTCATTGAA
TGATTTATACTGTATATATATGAACTCCGACCATTATTCAGTTATCATGCCATTTGATAATATATTTTCATTAAAACCTA
GTTAATGATCCTTTGATTCTTTCAACCAAACATTTTTGTTTTAGGTTTTGAAATTGAACCACTCTATTCCAGTTTATCTA
TGAAAGCCAACTCTTGTATACATTAGGTTCGGCATATAGGTAGATATCAAAAGTTGACTTTATAAAAACAGCTCAAAAGT
TGACTTCAAAGTTAATTTGATCATTCCATTAATTAAATAGAACATATATAACAATATGATCATATATATAGAAAAAAAAC
ATACAAATCGATCGAGGCATATGCCACGTTTCTTAATAGTTAAAACAAGCATATCTTATTTCACACATACGTTACATATT
AAGATCCATAATTGATTCACACACACACACACATATATATATATATATATATATATATATAACAATTAAATTAGCCAACG
AAATAGGGGTTCTTGTGACAATGCCTTGGTCATTGACACGAACATAAACCCTATCACAAATTACAACAGCCAAAACAACT
GCATTTTCAGATATAATCTTGGCCGTCACTTTCGTGTTCTCTCTATCGATGATCTCTTTGACTTCTTCTCCTCTTCTCCC
CACCAATTCAGGCCATGAGCTCTTCATCCCTTCTCCTGCAGTATCTGTACATATAAATTACTAAATTATGATATTCTTTT
CTATGATCGCGCGCTCTATGACTATGATTGATTATCAACTATCATGATTCATTGCATGCATGCATATATATACGTAGAAA
TAAATACATATCAAACTATTTGTAAATTTAATTTTGGGCAACCTTATATTACATATATACTTTTAATGTGTTACAAAATT
TTAATGGATATTTAGGAATACCAAAATGTATTTATGATTATCAAATATCATGCATGATCATGAATATCTATGTATAAAGA
CAAATTTTAGGAATTCCAAAATGTAGAAATTCCAAAGTGAATATCTATGAATATTATTTTTGTTAAACCTATAGCTAAAT
ACTTCTTTATTTCGGTAAAACATATAAATATAAGCTCATCATGCTGCATACCCACGTATAAATAAATACATTATTTTTAG
TTAAAACATATAAATAAATAGGTATCAGAATCGTCTCAACAACAATATATATATATATATATATATATATATATATATAT
ATATATTGATGTGTTAAGAAAGTAATAGAAATTTAGGAATTCCAAAATATACCTATTAAAAAAATATATTACACTTTGTC
AAATAGAAAACGTATATTACTTCTTTATAAAATTGAAATTCTATTCGAATATAAACTATATATACATGTTAAATGATGGT
GTATATCTATAATACTTTGGCAAACGTCCGACATTTCTCTTCCTCTCTTTTTTTCTCTCTCTTCCTTCTTTGGGAGGTTA
TGATTTATGAAGATTGTAAAAAACCAAATGGCTATTTATA
>AT5G43590.1 | chr5:17506368-17509367 REVERSE LENGTH=3000
AAGATCGATAACAAAAATGAATGACAGATCGATGATAACCCGTGTGTTTTTCTTCAGTTGTGTGAAAAAATCTACTTGCA
CTTTTAACCCAACAAAAACAAAATCAAGAAAACAAGAAAAGAAAAGAAAAACAAAACATTTCGTATATATTGTGTTGTGG
GGATTGCTCGGCGAACTCTCTTTACGCCTTTTTTATTTTTTGTCTTCTGGAATTGTTTTTGAAAACGTGAAAAATAATAA
AAGATACTTCCCTACGGGACAAAGCCAACTATATATCGACGTTATTCATTGCGCAAGAGTAGATCTAAATTAACGAAAAC
ACATGGAGAAAACAAATAAAAAATGCTATTACCGCAAATTAGGAAAAAATGAAAGGCTAGAGTTTCAGACCTATTAGTCA
TTGGACTTACTTGCCAGTTGGCCAGATCATATAGATGAGAACACCATCTCATGAATGTATATTATATGCCATTAGTTGTG
ATGAACTAAAACATGGTTGCTTTATAAATTAGAATTCGTTTCAGTATATACATATTATATATAGTAAGTTGTGGATGACT
TGAATACGATACGATAAGTCTTATTTACGTTTATATTATTACTATATTCGGGTGGCTTTTATGACTTTATATTCTGATTA
AAATAACTTGGGAAGTCAACTTTGATTAATCTTCAGAATCTACGAAGTTTATAAATACCATGTTTGTCATTGTGGAGAAG
AACCCAATACAAAACTCAAATCACAAAAATCTACAAATCAATACATTTATTCAAGAAAAGATGGCAAGCATATGCGAAGG
TAGACATATACTTAATTATTTTATTAACCATCATTTTTCTATTCAGTTTACTTTGGATTTTTTTATTAATATAATTTCCA
AAAAGTATATATAAAATTGCAAACCAATTATCTAGTATGGATATATATTTGAGTGCTAAAATTTGACTTATAGATTGTAA
CCTTACGGCTATTATAGAGATATTCGAAAAAGAAAATTAGATTGTAACGTGGTGGCTAATCCAGAAGTTTTGGTCCAATA
TAAAGGTGATGTGTGTTAATAAATGAACAGATCCAGGAAAAAGCTCATGGCCAGAGCTTTTGGGGGCAAAAGGAGAAGAT
GCAAAAGAAGTGATCGAGAGAGAGAATCCAAAAATGAAAGCAGTTATCATTTTGGATGGAACAGTTGTTCCGGAGATCTT
TATTTGCTCTCGTGTTTACGTTTGGGTCAACGATTGCGGAATCGTTGTTCAAATTCCTATCATCGGTTAATTATATTTAT
TTAAAATTTGTTATGCACTCTACAATATAAACACTATAAATAAGCTTTTATTCATATTACAGTGAGTAATGACGAGATTG
TTATGATCATGTGCTTTCTCATAAATAAAACTGAAGATTGTGGTTTGTTTTGTCAGCTCTCAGCTGTGATTATATTATAT
TTTGTAACTAGGATTAATGTTTATCCATGGCTATATTTATGTTCTACTTCTAACAGTTGTGCTGATTGAACTTCATTGAA
TGATTTATACTGTATATATATGAACTCCGACCATTATTCAGTTATCATGCCATTTGATAATATATTTTCATTAAAACCTA
GTTAATGATCCTTTGATTCTTTCAACCAAACATTTTTGTTTTAGGTTTTGAAATTGAACCACTCTATTCCAGTTTATCTA
TGAAAGCCAACTCTTGTATACATTAGGTTCGGCATATAGGTAGATATCAAAAGTTGACTTTATAAAAACAGCTCAAAAGT
TGACTTCAAAGTTAATTTGATCATTCCATTAATTAAATAGAACATATATAACAATATGATCATATATATAGAAAAAAAAC
ATACAAATCGATCGAGGCATATGCCACGTTTCTTAATAGTTAAAACAAGCATATCTTATTTCACACATACGTTACATATT
AAGATCCATAATTGATTCACACACACACACACATATATATATATATATATATATATATATAACAATTAAATTAGCCAACG
AAATAGGGGTTCTTGTGACAATGCCTTGGTCATTGACACGAACATAAACCCTATCACAAATTACAACAGCCAAAACAACT
GCATTTTCAGATATAATCTTGGCCGTCACTTTCGTGTTCTCTCTATCGATGATCTCTTTGACTTCTTCTCCTCTTCTCCC
CACCAATTCAGGCCATGAGCTCTTCATCCCTTCTCCTGCAGTATCTGTACATATAAATTACTAAATTATGATATTCTTTT
CTATGATCGCGCGCTCTATGACTATGATTGATTATCAACTATCATGATTCATTGCATGCATGCATATATATACGTAGAAA
TAAATACATATCAAACTATTTGTAAATTTAATTTTGGGCAACCTTATATTACATATATACTTTTAATGTGTTACAAAATT
TTAATGGATATTTAGGAATACCAAAATGTATTTATGATTATCAAATATCATGCATGATCATGAATATCTATGTATAAAGA
CAAATTTTAGGAATTCCAAAATGTAGAAATTCCAAAGTGAATATCTATGAATATTATTTTTGTTAAACCTATAGCTAAAT
ACTTCTTTATTTCGGTAAAACATATAAATATAAGCTCATCATGCTGCATACCCACGTATAAATAAATACATTATTTTTAG
TTAAAACATATAAATAAATAGGTATCAGAATCGTCTCAACAACAATATATATATATATATATATATATATATATATATAT
ATATATTGATGTGTTAAGAAAGTAATAGAAATTTAGGAATTCCAAAATATACCTATTAAAAAAATATATTACACTTTGTC
AAATAGAAAACGTATATTACTTCTTTATAAAATTGAAATTCTATTCGAATATAAACTATATATACATGTTAAATGATGGT
GTATATCTATAATACTTTGGCAAACGTCCGACATTTCTCTTCCTCTCTTTTTTTCTCTCTCTTCCTTCTTTGGGAGGTTA
TGATTTATGAAGATTGTAAAAAACCAAATGGCTATTTATA
>AT5G43600.1 | chr5:17515281-17518280 FORWARD LENGTH=3000
TGCAAACCCTCTTTCTCATCCAGAAGCTTTGCACATTCTCTACCTTTTCTTCAGTCTTTGTATCTTTGACAATGTAAAGA
AAATTCAATAAATGTTGTGGCTATCACTTATCAAGTTACAGTCACAGTTTTTTTTTTAAAATCTGTTGTAATTATCCGAG
TTCATATACAATAGTGGTTCTGTTACATGTAATTAATAAAATATGTTTTTAAGTTAAGAATTTGACGTTTATTAAAAGAT
GACACAAGTTGTGAAATGTTAGTTAGCTCTTAGATTGTGACAGGGAACTAATTATTCTGCAGCTAATAGTATTATGAATG
GTTGTCAAAGAAACTTTTTCTTTCTTTTTGACTTGAAAACAGAACAAAATCTAAAAAGTAGAGAATGTGATTGTTTAAAT
GGGAATACGTCTTTATTTGACATACCAAACTTCTCTTAGTTTATAAATTCTGGTCTTTAAAGTAATGATGTATTAGTTAC
AGATCATACATATATCTTGAAACTTATGTATACCAAACTTCTATCCATGCTTTTCCGGATACCTTAAATTGGAATATCTA
CAACAACAAAAAAAAAAAAAGAATTGTATATCTGTAACCTAAGTTTTTACAATAAAAAAGAGTGGTGTTTGAATTTAATT
AATGAATTAAGATCTAAAATTGGAGCATATAGTTAGTGCGTTTTTGCTTTTTGGTGAGTAGCATATAGTTAGTGTTAGTG
TTGTCTTTGTGTCAATAGTGTAAAGAAAAATATTGAACTGAAATAAACTAACGTAATTAAATAGAAATTAACTAGGTAAT
AAAAAACCAATTTATTAAGAAAAAACTACCGTTGTAAATTAGTGAGAGAGGAGAAAACAAAAAACAGTCTCCAAGCTACT
TGGCCTAATAAAAGAGCATATCTTTAGAAGAAACATGCATGAGGCCGTAACTAAAAGAAAGTTCAGAAGAGAACTTCTCC
CTCTTAATCATCTCTCATCTTTTTCTCATTCTCTCTTCTCTCTCTGTCTTTCTGAGCCAAAAGTTCAGGTGAATGATGCC
TGGCTCGAGACCATTCAATCTCATGATCTCATGATTATAACGATGATGATGATGATGTCGGACCAGGCTTCATTCCCCTC
AACTTACACGTTTTGCTTCTCAATCTTCAAGACCAATCGTTAGCCGATCACCTAATTCTCTAGTAAGCCAAGAAAGATGA
ACATAAATGGTGTATCCGTGTATATCATCTTTTTTTGTATGTATGCGTCTTTCATCATCAATCCGCAGCAATGTATATAA
TATGGTGTATATCAAAAACACATTAGGCATATCTATTAAAATTGTTTCCTTAATATATCTGTTAAACCTTGCTGATTAAG
AGAAATAATATAATCGAAATTTCTTTTGACATGCATGCATATATATAAGAGTAACAGATCACCGAGTAAAGTTGAGGGGA
AGGAAGCCTGGTTTAAAATGTTATCAAATGCTATATTTTCTGAAGAATGTAAAGCATGAAAAAAAAAACAAGAATTGATG
ATGCAGCTTGAAGCTGAGTTGGTCAATTTTGTATATATATTATAGGATCAATAGGTAATCAAAACTTCAATACTATTGTT
TTCTTAATTTGTTTTAACATCGTACTTTATAATATGGACTTAATTTTAGGTCTAAATTAATTGTAGGAAGAAAGGTATCG
TATCGAAATTAAAGTCAGCTTTAATTAGTGAAGGGCGTCTCTTTTTATCTTTACCAATTTCGTTGAAATATCTTGTTGTA
ATCAGTGTGGAAATTGGCTAAAAATAACTGTTTTTCCTTTCTTTCTTTTTGACTATTTAGCTTTCAACATTTCGTATGTA
TTATTTCCACTTGTTTCTAGTTGATTAATCAAGAATTATCCTCATAAGATTAATTAATGTAGTCTATTTACTGAGGAAAT
AGTTAAACTTTTCAAAGATATATCTTACGGTTTAATATGATATGTAATGTAAATACTATATAGCTAAAAAAGTCTTATAT
AAAAAATGGTCGATCAAATTTGTAATCATCAGAAGAGAAAATAATCACTGAAATTTGATTTTTCGTGAGAATGTGAAAAA
CGTTGTTAAACTGAAATGTGACGAGACAAACAAATTCATTACACATGATAAATACAATTTAAATATGCAATAATTAGTGT
ATTTATGGTTAAATTATAGAGCCAAACAAAAAGGCCGTAACATATATTATGGATGCCTGCATAATTATTTCTAAATAAAT
ACTTTCACTTTCCTTTTCTTACTTGACCGCATAATTATTATATTTTCTTTTGCTTTCTCTATGGAGCAAAAGATATGCAA
TGTGTTCATAGATATACTCCATGCTTTGGAAGAGCTTAGTATACAAATTGTTTAGAAATCGAAACTGTGTTTTTTTTTTA
ATAATGTATCTTTCTCGAACTAGGTTACTAACCTCGCGCTTAGTGTTCAAAATTCATATATTCAATAAATCTATAAAAAA
TTATTTTCCTTATATATATAATATTTGAATTGATATTGTAAGAAGAAAAAATGACCATCCACAAATGCATGCCGCCGCAA
ACACTATGGGAAAAGAAATTTTGAAATATAGCGATTTAAAGTGGTCTGAAATGGTTTATAGCGATTTGAGTGATAGTATG
TTGTTAAACGCTAATCTGCAACCACCCACAAATGTAATGTTTTTGAGTAGTTGCATAGAACCAATGTACCCTTTAATGAC
ATTTCTCTAGTTTCACTAATTATATTATTATTGTTATTCAACTAGCATTCACTACTTATAAATCTAGTTTCTTTCTTCAT
CTTGAATACCAGATGATCACAAATGTTTTTTTATTACAATATATTAACCTTGTTGGTTGTTCATCAAAAAGGTCGTTTCC
ATTTGCACAATAGCATTATGTTACTATGTTACAATTAGAAGTTTTGAATATAAAACATGACCTGAAAAGAAGTAACATAA
TCAATCAGTCTCCACCATGAAAACATAAAAAGCTTGATAG
>AT5G43610.1 | chr5:17521009-17524008 FORWARD LENGTH=3000
TTTTTTTTGCGTTTTATTTGGTATATATGGACATGTTTAATATTATTGTAGCACTAGATAAGGACCCATACATGTATACT
TGAAATTAATTTAAATTTCTCCTGTTAAATTACTGAAATTAATTTAAAATTTATGGCAGTTCTTACAAATAACACAAAAA
ATAAGTTAATTCCAAATTTAGCAAATCATCTCCAAAGTTCCAAAGTAACACAAATTAAATACATAAAACTTTTTTTTTTA
ACTTTATGGATGAATTAGGAAAATGTCGCCTAAAGATAAAAAAACAATTCTCTTGAAAAAAAAATATTCTTATATACCAC
GGTTTAAAACATTTTGTTCCAAATTGACTCTTAATTCCCACAAATTTTCTTTCTCTGATGGTAGATTATATGAGTCACAA
AATTATCATTATTCGGTAGTAACTATTATTTTCTTTGTTTCTTATTAATTAATTTTTTAGAAAAAAAAGTTTGTTTCATG
AAGCAATTTTTTAGGTTTTCTATACACTATTTATTAGTTATTATTGATGAATTTTAAACTTCAAGACAAATAATTAAATA
TCAGTAGTTTAAAATTATATAAAAATGTAAATCACAAAAGTTAATACATTTATAATCAATTTTAACATGTTTTTTTTAAT
CTATGTATTTTTTTCTAAAAAATGAATAATTAAAACATGACTAAATTTTGGCGACTTTCTATATCGTTTTGGCTAGTTTA
ATTATTTTATATTTTAATTATTTACAAAGATTGATATTACTGTCTTCTTTTCTTTTCTATTTTTGAACTATATATCACTC
GTAAAAACTTCATCTTACACAAAAAAAGAAAAAAAGGTGATACATACGAATCTAAAGACCTGACTGCTTGAGAATACCTC
TCTTCCTGGCATCAAAGGGATTGAAAAGAATGAAAATTGCGCTGACCAACGTATAAGCAGGATTGTTAAATTTACTGCAC
TAGGTTATTAAAAGGCCATACCTCTTCTTCAGATACTTTGTTTAACCACTCGTCTTGCTGATTCCATTTGCGTACAATAA
CCTTGTTTAGTCAACAAAAGATAGTGAATATATATTCACTTACGGTTTATACAGTTCCATGGTGCTACTAACAGGATATC
ACAGAGACCAGAGACCAGAACATTACTAAATGACATTTGAGGAATTTGATAAAAGTTCAAATTCGATAAAAGCTTTAAAC
TTTGAAGAAGTAGTTAACAAACCTGAGTATCGATTCCAACAAGCGTATGCTGAGGAACATCGAGAAAGAGAAGCGTAGCT
CCATGCTTTACAAGCTCTAGTGCCTTCTTAGAATCCATAGCTTCCTTCTTCAAAATAGAGCGGAACAACGACTATATTCC
AGAAGCCCCATTAAACAGGCCCATTAAAATATTGGGCCTATAAAGCGTGGCCCAAAACATGTGACAACGCGCGATTCACG
CGGTTTACTTTATCAACCGACATAATCACATAAACGTTTATTTATAGAGAAACCTATCTTCCTGCCTCTTCAGATTCGTT
TTATTTTTCAATCGTTTCAATTTCTAAAATTCTCAACGCGATCACCCCAATCCAAATTTAGGGTTTCTTTTGTCTTTCTG
CGATCGATCTCTGGTAACTCATAACTTGTTGTTGAATCGCGAAGATGGCATCAAACGGATCCTTCTCTGCTCAGAGAAAC
GCAAACGCTGGAACAACGATGAAGAGACGAAACGACAATCGCGGTTACGGTGGCGGAATCGGATGTTATCAAGAGGAGAG
GAACCGTTACGCGCCGCCGCAAAAACGTTTCAGATCGCAACTGCAACAGCAATTCCGATCTGGTCATAATCCTCTGTATC
ATTATGGTAGTAATACTAATAATAACGTGTCTAGGGTTTCTTCTCAGTCATATAACAATTACGGTGTTGATGTGATTGCT
TCTAATTCAAGTTTTGCTTTACCTAACAATGATTCTAACACCAACAATTATCAGAAACCCTTTGTTGTTTATGGAAACCC
TAATCCCCAAATTGTTCCTCTTCCATTACCTTATCGTAAGCTTGATCCTTTAGATTCGTTGCCTCAATGGGTTCCAAATT
CAACTCCGAATTATCCTGTTAGGTCATCGAATTTTGTACCAAACACACCTGATTTTACGAATGTTCAAAATCCGATGAAT
CATTCGAACATGGTTTCAGTTGTGTCTCAATCGATGCATCAACCAATTGTTTTAAGCAAAGAATTGACTGATTTGCTTAG
TCTTCTTAACAATGAGAAAGAGAAGAAAACTTCAGAAGCAAGTAATAATGATTCATTGCCTGTTGGATTAAGCTTTGACA
ATCCATCATCGCTTAATGTTCGACATGAATCTGTGATTAAGTCTCTGTATTCTGATATGCCGAGGCAATGTACTTCGTGT
GGGGTGAGATTCAAATGTCAAGAAGAGCATAGTAAACATATGGATTGGCACGTAAGGAAGAACAGGTCGGTGAAAACCAC
TACAAGACTTGGTCAGCAACCGAAGAAATCGAGGGGATGGTTAGCGAGTGCATCTTTATGGCTTTGTGCACCAACGGGAG
GAGGGACCGTAGAAGTAGCATCTTTTGGAGGAGGAGAAATGCAGAAGAAGAATGAAAAGGATCAAGTACAAAAACAACAC
ATGGTGCCTGCGGATGAAGATCAGAAGAATTGCGCGTTATGCGTAGAGCCGTTTGAAGAGTTCTTTAGCCATGAAGCTGA
TGACTGGATGTACAAAGATGCAGTCTACTTAACCAAGAATGGTCGTATAGTTCATGTTAAGTGTATGCCTGAACCCCGAC
CTGCTAAGGATTTGAGAGAGCCGTCGAGGGTAATGTCTGTTACAGTTCCATCGGTTGCGAAAGCTATACTCTGCTGATTG
AGATTTTTTATATCTCTGTTTTAGTCATTCGTTTTTTTAAAAGTAAATGTACATTACATTAATCAAGATGTAACACAAAT
ACAGTTCTATCAATTGAATCTCCTATTTTACTCTTATCAC
>AT5G43620.1 | chr5:17523886-17526885 FORWARD LENGTH=3000
TTGAGATTTTTTATATCTCTGTTTTAGTCATTCGTTTTTTTAAAAGTAAATGTACATTACATTAATCAAGATGTAACACA
AATACAGTTCTATCAATTGAATCTCCTATTTTACTCTTATCACCTCTTTACTTTTAATCCGGAGTTATAGAGTCTGTTTT
ATTGTAATCCAGAATTATAGTATAGATTGTTCCGGATTAACCAGTGAAATCTCACTTGATTCCCGGTTTACATAAACCAG
ACTCTCTATACCAATAAACCGAAACAAGGAAACCAATTCCTTTGTGTAACTCTCTATATTTATTCTCATTCTAATGAGAT
AACACATTCACAATCTATAAGTATAATGATGATGTCTGATCTTCCGGTGGCTTTGGTAGAAGAGATACTCTCTAGGGTTC
CATTAACATCTCTAAGCGCGGTGCGATCTACTTGTAAAACGTGGAACGCTGTAGGATTAACATCTCTGTAGACTTATATT
GGTATATGGTTTATGCGTAAGATTTCTCTTTTAAACCTTTTAAAAGAAGAATCTTTTATTTTGTTAGGTAACCCCTCGTC
GGCCCTTTAAGTTTCTTACACCACGTGATCGGTTATCCTATGTATATACTACGTTCGTGAATGACCTATTGGGTATCCAA
TGCAAATCACAAGGTTAGACTAATACTGTTTGGCCCCATTTTTAATGACTCTCTAAAGCACAAGCTTCACAGTTGCAACT
CTATCAATTATAGTGATACTTTACTTAGGGTTGAAGTCTTGAAGAGGCTGAAGTAGAGCTACATGTGTCCACAATCACCG
AGAGGTAACATAAACCATAGAGTCGCACCTGTGAATCTACATGTGCCCACAATCTTTTTTCAGCAATCTTAAAACTTCTT
TCACACTGCCATATATATATTCTATAATAACCAATATGAAATCCCGAAACAAATCAGGAACTAATGGAGACCCAAAAGCC
AAGGTGACTAGGATTCTATTACGTAGTTGACATAAACAAGAGGTCGGTATAATACCCATAACCAAACCATTAACTATTTG
GGACCTATTGCTAGCTGTTTTCAATCAAGCAGCTTTCAACTTTAAGTTTATAAATTCTTCACCAAGTTAATACAACCTCT
TATTTTTATTTATTTCTGAGAATATTAAATGGGCTACAAGAAAGATTTGTGACTTGTGAGTGATAGATTTTTTTTTAGAA
AATGAAGACAAACTTTGAGACAAGGTCTTTATGATGAAAGAAACTTTATTAGTCCGTGATGTTTCAACCCCAACTGTTTC
ATTGTTTTCTTTTTTTTTCCCTTCTTCTTCTTCTTTATTTTTTGGATCATAAGAAATTAAGGAATCTATTGCATAAGGTT
GGCATGTTGTAGATATATAAATTAATTAGTCTCCATATATATATATATATATCTAGGTTATATCTTCAAATTTGTTGTTG
CAGACGAAAAATACCTACAACATTCAAAACTTCAGTTAATTGTTTAAGAAAAACACAGATATGACCAAAAAAATAAATAT
AGAGATAATTAATAGAATAATCTTATCTACATATATATTTATTAAAATAATCGTTATAGAAATGTTCTTTTGTTCAATTA
CAAAAAGAAGAAAAATATTTATTTCGTTTTATAAATTAAAATATTTATTAATATTCTCTAAATCTCGCATGGTTATTGAA
CTACAACTGTAAAATACAATTACAAAAAGAAGTAAAATCTTTTGACGACCACCTACAAAATGATACGACGGAGACACACA
AAGCGAGTTCAACTATTAACATTAAGCTCAGATTATTGAACCAAACTAGAATAACTCAAATAAGATATGTTTTCGATTCG
GCAATAAAATTTGATTCGAGATATTTTAGACCAACTAATTTACTATCCGACAACTGAGTTTGGGGTAAAAACCCGTAATT
TATTAAAAACATTGAAATAAATAAAATCATTTGATATTTCTATTTTCTCATTGTTCATTAATTGTAACATGAAAGCTCAT
AATCTTCATTTTATAGACTCAAATCAAATGCTCTTTCAAACTAACCCAACAATGTAGTAAAAAAAAAAAAAAAACCAACC
CAAAATTGGAAATCATACCATGTTTTAGATAGTCAAAAACAAGGCTAAAGAACGGAAAAATCCAAAAAAAAGAAGAAGTT
ATTTATGAAAAAAAAAGATAGACCGACGTTAATGGAAAGAAGAAAAGACCCAAACATGTGGCCTATATACCCATGGGACT
TATACATGATTAAGATTGGCATATACATCAATGTTTTTCTTGGTAAAACATATACATCAATGTTATGCCATCAACATTAA
ATTATTTTAAATAGAATTTTTTAAAATATATGATATTAATTTCTTCTAAGCTAAGTGAAAAAAATATCAAAGCAGCCGTA
CAGTTACAGAATCAAACAAGAACTTGACAGCGTAAGAAGACATAACTCATCATACTTTCTTTTTTTTTCAAACAAAAACT
ACATTTACATATTTACGTAATTTTCATTATTATTATAAAAAATTTCTAGGCTCATAAGATTTTTAGGATAAAAGAGAAAT
TTGCAAAGAAGAAAACTAGTGTATTAATTTATGTATATGTTTGCATTTGAATGATAAGAAAATATCTCGCATGACTACAA
ATCTTTGGATATCATTATCTTACTATTTATACACTAACTTCTATATATCATTTTATCGTTTTATAGCCAAAATCAGAAAT
ATTGCAAATCTTATTTTTTAATATGGTTTTTAATATTTGAGAGGCGGGAAATGTATGGAGAAGAATGTGTACACGTGGCG
GTCTGGGGACCTTGTAACAAAAATGCAATTAAAAAGCTTTTGAAGCAAGTTAGCCATAGCCGCTTGGCGCTGTGTCGTCT
TCGTCTTCTTCTTCCTTCTTCTTCTTCATCTCTCTCTTTCGTTTTCTCAGTAAGTGAAGGATTTGCAGAAGTAGATGATT
GAATATCCATGGAGGTAATTTATGGTTTCTAATTTGGTTT
>AT5G43630.4 | chr5:17530208-17533207 FORWARD LENGTH=3000
GACATTTGTTCAAGTAGATAAATGTTTTTAAGTTATAGGTTTTACGATTACCCGTGTATTTTTTCGGTTGAAAAGGAGAG
TGTAAATTTCTTAGTTCAGAGGGCATCGAATGTCTCAAACCATACAACAATCTAAAACTGGATGTCCAATCTATTTAGAT
TTGCGAGTTTTATTCGGATCTTTATGTCTCGATGACTATTTATTGTGATTGTTAAGCTTGTATAGTCTATGTGTGAAGGA
TCAAAGTATCATGGAAGAACAAAGTACATTGATATCAAGAGAGATATTGTGGTGTCTTGCTCATTTTTCATGAGGTATGT
TTGATAGAAGTTGATATTTGTCCTAAATGAACTAATCTGTTTTGACATCATATTTATGTTTGGTGTTTTATATCAAAACA
TATTTTGGATTTAGTGTGCAATGGTCATTGTTGTTTGGCATACAGCTTGCACAATATTGTTTTTAAAGTGTCACCAAATT
GAAAATTGGTTCACTCACATGAGCAATCGCTTTAGAAATTTTAGTGCAAGCTGAGACAAAGTATGATGGTTTGGTGCTAT
AGGAGTTTGTCTTGTAATGCTTGTCAGTGTTGCCTTGACATGAAGTAAAGTAGATGAGGTAAGCCTATTGAAATACCGAT
CATAATTTATCAAAAATCATGAATATTTTGTAGAGCTAGATAAGTACACTAGATCACTATTCACTACCACTTAATTATTT
GCTTGGATAGTTCATAGTTGTATTAGCCTGAACTTTGCAGTAATTAAAAATTCATCAAATCGACCTTCAAACTTTTGAGA
ATTAGACTTAATAAATTCTGGAAAATGATACATTGTTGGGTTATCTAGCTATTTTTTTTATTTAATATGTTTATTTTCTC
TTGGCCTTATTTTCCAAATATATGGGCCCAAATATATTAAAAAATAAAGAGAACATAAAGAAAATATTTTTAGGGTTACA
GGATGCGCTACCTATTTATTTGGTGCTTAAGTTAAGTTGTTTGTCTTTTGCGCATACATTGTTTTATTTTGAGGCTTTGT
GGATTTTTTAGGGTTTCATCGATCCAACAATGGTCAGTTCCAATCTTTGTGGATATGGAACCAGAGGTTGTTGCGGCTGG
AATTGTGAAAAAGAGAACCTTCAAAAAGTTTTCTTTCAGAGGAGTCGATCTCGATGCGCTTCTCGACATGTCCATCGAAG
ATCTTGTCAAACATTTCAGTTCCCGTATTCGCAGAAGGTTACCTTCTTTCTTTGAACCAAACAAAAGCTTTTGTCTAATT
GGTTTTGTGAGACTGATGATGTGTTTTGTTGTCTTTAAAGGTTTTCTAGAGGATTGACCAGAAAACCTATGGCTTTGATT
AAGAAATTGCGCAAAGCGGTAAAATCAAAATTTCTCACATCACTAATTAAATGTTACGTTTGTTGAACAACATATTCAAT
TGTCCAAATCTAGGAATTGTGTATCTTGTATGTTTATATGTCTCATTAAGTTGAGCGATTTTGATGGTTTATTTTATGGC
TAATAGAATCGTGTTATCCCTCTTAGTTAAAAGATTATCAGCATGTTTTTATATTCTATGCATTAGTCTTGTGTGACTAA
TTCAGATAATCTATACCCGGTTTTCGATAATGTTACTTTGGTATTTCATTCTCTATGCAAATATGCATTCTTCCCTATGC
AACTTTGCGTTCGATTTTTGTGACCAAATGGCTTTAAACAATAAAGATTATGTCTTAGAATGTCTTGAGTGCGACTATAC
ATAATGTCATTTTTTTTATAACTCAGATAATCTATACCCCACTTTTGTGCTATTGTCCTTATTATGTATCCATATATAGA
ATAATGTGCTGTTTCTCTGCAACCAAATGGTTTTAAAATACTAAAGAGTCAATGATTTTTGTGTCTTTGAGCAGAAAATG
GAGGCACCAGCTGGTGAGAAGCCAGCATCAGTGAGAACACACTTGAGGAACATGATCATTGTGCCTGAAATGATTGGAAG
CATCATTGGTGTGTACAACGGAAAGACTTTTAACCAAGTCGAGATCAAGCCGGAGATGATTGGACATTACTTGGCTGAGT
TCTCAATCTCATACAAACCGGTAAAGCACGGTAGGCCTGGTGTTGGTGCTACCAATTCCTCCAGGTTTATCCCTCTCAAG
TGAAGAAGCTACTTATCTCCATATCTATCTTCTTAGATGACTTTGATCTCATTTTTAAGTCTTAATTTCGATAATTATTT
TGATGACTTTCTGTTTAACTCCACCAGGAGGGTTTAGATTTGAGTACTGTGTTAAATTATCTTATTTTGCTCCTCATTCA
TTTTACCAAATTTAAAGTTTTCAAATATTTGATAAATATGCAAAAAGTTTTGGTTGAAGGAGCTGTTTTCTTGTTTAGTT
CCTTCTTGTTTTGACTCGGTAGGTGAAAGTTTATTATCCATTTTTGTATTTCCTATGACAAATCTATGGTCTTTTTTGGC
GATTTCATAAGTAATTAAATAATGAACCACATGGTGAACAAGTGTATTTGCTAATAAGATAGTACTAGTTCACAATTATT
AAGATTGTAACGCACAAATATATTAATCCCTATGTTCCTAGTTATTTAATGTTTTGAGTTGTTTACTTGTTCCAGCAACG
TATTAAGTTGAAGAATAACATTGTATGTTTAAAAACTCTTACTATAGAGTGTACGTAGTAAATAGTATTGAATAATAAAT
AATAATAGCCAAAGTATTGAACTTTCCAATTTCTATTTTTCAAAATAAACTTTAATTGGGATAGGTTTTTATGCTGGTTT
TAATCAAATTTTATGGTATTTTTTATTGATAAAATGCATTACATATTTACCAAATTATCTATCACACAATTTGCAAATTT
TGGCACTATATATGGTTATATACTTGATAAATTTTCTATTATATTCTATCAATATTATTTTCTTAGTTTTATTTTTCAAA
CCTCAAAACTCAAAACTCAAAAGTAGTGTGCCCCATTATT
>AT5G43630.2 | chr5:17530208-17533207 FORWARD LENGTH=3000
GACATTTGTTCAAGTAGATAAATGTTTTTAAGTTATAGGTTTTACGATTACCCGTGTATTTTTTCGGTTGAAAAGGAGAG
TGTAAATTTCTTAGTTCAGAGGGCATCGAATGTCTCAAACCATACAACAATCTAAAACTGGATGTCCAATCTATTTAGAT
TTGCGAGTTTTATTCGGATCTTTATGTCTCGATGACTATTTATTGTGATTGTTAAGCTTGTATAGTCTATGTGTGAAGGA
TCAAAGTATCATGGAAGAACAAAGTACATTGATATCAAGAGAGATATTGTGGTGTCTTGCTCATTTTTCATGAGGTATGT
TTGATAGAAGTTGATATTTGTCCTAAATGAACTAATCTGTTTTGACATCATATTTATGTTTGGTGTTTTATATCAAAACA
TATTTTGGATTTAGTGTGCAATGGTCATTGTTGTTTGGCATACAGCTTGCACAATATTGTTTTTAAAGTGTCACCAAATT
GAAAATTGGTTCACTCACATGAGCAATCGCTTTAGAAATTTTAGTGCAAGCTGAGACAAAGTATGATGGTTTGGTGCTAT
AGGAGTTTGTCTTGTAATGCTTGTCAGTGTTGCCTTGACATGAAGTAAAGTAGATGAGGTAAGCCTATTGAAATACCGAT
CATAATTTATCAAAAATCATGAATATTTTGTAGAGCTAGATAAGTACACTAGATCACTATTCACTACCACTTAATTATTT
GCTTGGATAGTTCATAGTTGTATTAGCCTGAACTTTGCAGTAATTAAAAATTCATCAAATCGACCTTCAAACTTTTGAGA
ATTAGACTTAATAAATTCTGGAAAATGATACATTGTTGGGTTATCTAGCTATTTTTTTTATTTAATATGTTTATTTTCTC
TTGGCCTTATTTTCCAAATATATGGGCCCAAATATATTAAAAAATAAAGAGAACATAAAGAAAATATTTTTAGGGTTACA
GGATGCGCTACCTATTTATTTGGTGCTTAAGTTAAGTTGTTTGTCTTTTGCGCATACATTGTTTTATTTTGAGGCTTTGT
GGATTTTTTAGGGTTTCATCGATCCAACAATGGTCAGTTCCAATCTTTGTGGATATGGAACCAGAGGTTGTTGCGGCTGG
AATTGTGAAAAAGAGAACCTTCAAAAAGTTTTCTTTCAGAGGAGTCGATCTCGATGCGCTTCTCGACATGTCCATCGAAG
ATCTTGTCAAACATTTCAGTTCCCGTATTCGCAGAAGGTTACCTTCTTTCTTTGAACCAAACAAAAGCTTTTGTCTAATT
GGTTTTGTGAGACTGATGATGTGTTTTGTTGTCTTTAAAGGTTTTCTAGAGGATTGACCAGAAAACCTATGGCTTTGATT
AAGAAATTGCGCAAAGCGGTAAAATCAAAATTTCTCACATCACTAATTAAATGTTACGTTTGTTGAACAACATATTCAAT
TGTCCAAATCTAGGAATTGTGTATCTTGTATGTTTATATGTCTCATTAAGTTGAGCGATTTTGATGGTTTATTTTATGGC
TAATAGAATCGTGTTATCCCTCTTAGTTAAAAGATTATCAGCATGTTTTTATATTCTATGCATTAGTCTTGTGTGACTAA
TTCAGATAATCTATACCCGGTTTTCGATAATGTTACTTTGGTATTTCATTCTCTATGCAAATATGCATTCTTCCCTATGC
AACTTTGCGTTCGATTTTTGTGACCAAATGGCTTTAAACAATAAAGATTATGTCTTAGAATGTCTTGAGTGCGACTATAC
ATAATGTCATTTTTTTTATAACTCAGATAATCTATACCCCACTTTTGTGCTATTGTCCTTATTATGTATCCATATATAGA
ATAATGTGCTGTTTCTCTGCAACCAAATGGTTTTAAAATACTAAAGAGTCAATGATTTTTGTGTCTTTGAGCAGAAAATG
GAGGCACCAGCTGGTGAGAAGCCAGCATCAGTGAGAACACACTTGAGGAACATGATCATTGTGCCTGAAATGATTGGAAG
CATCATTGGTGTGTACAACGGAAAGACTTTTAACCAAGTCGAGATCAAGCCGGAGATGATTGGACATTACTTGGCTGAGT
TCTCAATCTCATACAAACCGGTAAAGCACGGTAGGCCTGGTGTTGGTGCTACCAATTCCTCCAGGTTTATCCCTCTCAAG
TGAAGAAGCTACTTATCTCCATATCTATCTTCTTAGATGACTTTGATCTCATTTTTAAGTCTTAATTTCGATAATTATTT
TGATGACTTTCTGTTTAACTCCACCAGGAGGGTTTAGATTTGAGTACTGTGTTAAATTATCTTATTTTGCTCCTCATTCA
TTTTACCAAATTTAAAGTTTTCAAATATTTGATAAATATGCAAAAAGTTTTGGTTGAAGGAGCTGTTTTCTTGTTTAGTT
CCTTCTTGTTTTGACTCGGTAGGTGAAAGTTTATTATCCATTTTTGTATTTCCTATGACAAATCTATGGTCTTTTTTGGC
GATTTCATAAGTAATTAAATAATGAACCACATGGTGAACAAGTGTATTTGCTAATAAGATAGTACTAGTTCACAATTATT
AAGATTGTAACGCACAAATATATTAATCCCTATGTTCCTAGTTATTTAATGTTTTGAGTTGTTTACTTGTTCCAGCAACG
TATTAAGTTGAAGAATAACATTGTATGTTTAAAAACTCTTACTATAGAGTGTACGTAGTAAATAGTATTGAATAATAAAT
AATAATAGCCAAAGTATTGAACTTTCCAATTTCTATTTTTCAAAATAAACTTTAATTGGGATAGGTTTTTATGCTGGTTT
TAATCAAATTTTATGGTATTTTTTATTGATAAAATGCATTACATATTTACCAAATTATCTATCACACAATTTGCAAATTT
TGGCACTATATATGGTTATATACTTGATAAATTTTCTATTATATTCTATCAATATTATTTTCTTAGTTTTATTTTTCAAA
CCTCAAAACTCAAAACTCAAAAGTAGTGTGCCCCATTATT
>AT5G43630.1 | chr5:17530208-17533207 FORWARD LENGTH=3000
GACATTTGTTCAAGTAGATAAATGTTTTTAAGTTATAGGTTTTACGATTACCCGTGTATTTTTTCGGTTGAAAAGGAGAG
TGTAAATTTCTTAGTTCAGAGGGCATCGAATGTCTCAAACCATACAACAATCTAAAACTGGATGTCCAATCTATTTAGAT
TTGCGAGTTTTATTCGGATCTTTATGTCTCGATGACTATTTATTGTGATTGTTAAGCTTGTATAGTCTATGTGTGAAGGA
TCAAAGTATCATGGAAGAACAAAGTACATTGATATCAAGAGAGATATTGTGGTGTCTTGCTCATTTTTCATGAGGTATGT
TTGATAGAAGTTGATATTTGTCCTAAATGAACTAATCTGTTTTGACATCATATTTATGTTTGGTGTTTTATATCAAAACA
TATTTTGGATTTAGTGTGCAATGGTCATTGTTGTTTGGCATACAGCTTGCACAATATTGTTTTTAAAGTGTCACCAAATT
GAAAATTGGTTCACTCACATGAGCAATCGCTTTAGAAATTTTAGTGCAAGCTGAGACAAAGTATGATGGTTTGGTGCTAT
AGGAGTTTGTCTTGTAATGCTTGTCAGTGTTGCCTTGACATGAAGTAAAGTAGATGAGGTAAGCCTATTGAAATACCGAT
CATAATTTATCAAAAATCATGAATATTTTGTAGAGCTAGATAAGTACACTAGATCACTATTCACTACCACTTAATTATTT
GCTTGGATAGTTCATAGTTGTATTAGCCTGAACTTTGCAGTAATTAAAAATTCATCAAATCGACCTTCAAACTTTTGAGA
ATTAGACTTAATAAATTCTGGAAAATGATACATTGTTGGGTTATCTAGCTATTTTTTTTATTTAATATGTTTATTTTCTC
TTGGCCTTATTTTCCAAATATATGGGCCCAAATATATTAAAAAATAAAGAGAACATAAAGAAAATATTTTTAGGGTTACA
GGATGCGCTACCTATTTATTTGGTGCTTAAGTTAAGTTGTTTGTCTTTTGCGCATACATTGTTTTATTTTGAGGCTTTGT
GGATTTTTTAGGGTTTCATCGATCCAACAATGGTCAGTTCCAATCTTTGTGGATATGGAACCAGAGGTTGTTGCGGCTGG
AATTGTGAAAAAGAGAACCTTCAAAAAGTTTTCTTTCAGAGGAGTCGATCTCGATGCGCTTCTCGACATGTCCATCGAAG
ATCTTGTCAAACATTTCAGTTCCCGTATTCGCAGAAGGTTACCTTCTTTCTTTGAACCAAACAAAAGCTTTTGTCTAATT
GGTTTTGTGAGACTGATGATGTGTTTTGTTGTCTTTAAAGGTTTTCTAGAGGATTGACCAGAAAACCTATGGCTTTGATT
AAGAAATTGCGCAAAGCGGTAAAATCAAAATTTCTCACATCACTAATTAAATGTTACGTTTGTTGAACAACATATTCAAT
TGTCCAAATCTAGGAATTGTGTATCTTGTATGTTTATATGTCTCATTAAGTTGAGCGATTTTGATGGTTTATTTTATGGC
TAATAGAATCGTGTTATCCCTCTTAGTTAAAAGATTATCAGCATGTTTTTATATTCTATGCATTAGTCTTGTGTGACTAA
TTCAGATAATCTATACCCGGTTTTCGATAATGTTACTTTGGTATTTCATTCTCTATGCAAATATGCATTCTTCCCTATGC
AACTTTGCGTTCGATTTTTGTGACCAAATGGCTTTAAACAATAAAGATTATGTCTTAGAATGTCTTGAGTGCGACTATAC
ATAATGTCATTTTTTTTATAACTCAGATAATCTATACCCCACTTTTGTGCTATTGTCCTTATTATGTATCCATATATAGA
ATAATGTGCTGTTTCTCTGCAACCAAATGGTTTTAAAATACTAAAGAGTCAATGATTTTTGTGTCTTTGAGCAGAAAATG
GAGGCACCAGCTGGTGAGAAGCCAGCATCAGTGAGAACACACTTGAGGAACATGATCATTGTGCCTGAAATGATTGGAAG
CATCATTGGTGTGTACAACGGAAAGACTTTTAACCAAGTCGAGATCAAGCCGGAGATGATTGGACATTACTTGGCTGAGT
TCTCAATCTCATACAAACCGGTAAAGCACGGTAGGCCTGGTGTTGGTGCTACCAATTCCTCCAGGTTTATCCCTCTCAAG
TGAAGAAGCTACTTATCTCCATATCTATCTTCTTAGATGACTTTGATCTCATTTTTAAGTCTTAATTTCGATAATTATTT
TGATGACTTTCTGTTTAACTCCACCAGGAGGGTTTAGATTTGAGTACTGTGTTAAATTATCTTATTTTGCTCCTCATTCA
TTTTACCAAATTTAAAGTTTTCAAATATTTGATAAATATGCAAAAAGTTTTGGTTGAAGGAGCTGTTTTCTTGTTTAGTT
CCTTCTTGTTTTGACTCGGTAGGTGAAAGTTTATTATCCATTTTTGTATTTCCTATGACAAATCTATGGTCTTTTTTGGC
GATTTCATAAGTAATTAAATAATGAACCACATGGTGAACAAGTGTATTTGCTAATAAGATAGTACTAGTTCACAATTATT
AAGATTGTAACGCACAAATATATTAATCCCTATGTTCCTAGTTATTTAATGTTTTGAGTTGTTTACTTGTTCCAGCAACG
TATTAAGTTGAAGAATAACATTGTATGTTTAAAAACTCTTACTATAGAGTGTACGTAGTAAATAGTATTGAATAATAAAT
AATAATAGCCAAAGTATTGAACTTTCCAATTTCTATTTTTCAAAATAAACTTTAATTGGGATAGGTTTTTATGCTGGTTT
TAATCAAATTTTATGGTATTTTTTATTGATAAAATGCATTACATATTTACCAAATTATCTATCACACAATTTGCAAATTT
TGGCACTATATATGGTTATATACTTGATAAATTTTCTATTATATTCTATCAATATTATTTTCTTAGTTTTATTTTTCAAA
CCTCAAAACTCAAAACTCAAAAGTAGTGTGCCCCATTATT
>AT5G43630.3 | chr5:17530208-17533207 FORWARD LENGTH=3000
GACATTTGTTCAAGTAGATAAATGTTTTTAAGTTATAGGTTTTACGATTACCCGTGTATTTTTTCGGTTGAAAAGGAGAG
TGTAAATTTCTTAGTTCAGAGGGCATCGAATGTCTCAAACCATACAACAATCTAAAACTGGATGTCCAATCTATTTAGAT
TTGCGAGTTTTATTCGGATCTTTATGTCTCGATGACTATTTATTGTGATTGTTAAGCTTGTATAGTCTATGTGTGAAGGA
TCAAAGTATCATGGAAGAACAAAGTACATTGATATCAAGAGAGATATTGTGGTGTCTTGCTCATTTTTCATGAGGTATGT
TTGATAGAAGTTGATATTTGTCCTAAATGAACTAATCTGTTTTGACATCATATTTATGTTTGGTGTTTTATATCAAAACA
TATTTTGGATTTAGTGTGCAATGGTCATTGTTGTTTGGCATACAGCTTGCACAATATTGTTTTTAAAGTGTCACCAAATT
GAAAATTGGTTCACTCACATGAGCAATCGCTTTAGAAATTTTAGTGCAAGCTGAGACAAAGTATGATGGTTTGGTGCTAT
AGGAGTTTGTCTTGTAATGCTTGTCAGTGTTGCCTTGACATGAAGTAAAGTAGATGAGGTAAGCCTATTGAAATACCGAT
CATAATTTATCAAAAATCATGAATATTTTGTAGAGCTAGATAAGTACACTAGATCACTATTCACTACCACTTAATTATTT
GCTTGGATAGTTCATAGTTGTATTAGCCTGAACTTTGCAGTAATTAAAAATTCATCAAATCGACCTTCAAACTTTTGAGA
ATTAGACTTAATAAATTCTGGAAAATGATACATTGTTGGGTTATCTAGCTATTTTTTTTATTTAATATGTTTATTTTCTC
TTGGCCTTATTTTCCAAATATATGGGCCCAAATATATTAAAAAATAAAGAGAACATAAAGAAAATATTTTTAGGGTTACA
GGATGCGCTACCTATTTATTTGGTGCTTAAGTTAAGTTGTTTGTCTTTTGCGCATACATTGTTTTATTTTGAGGCTTTGT
GGATTTTTTAGGGTTTCATCGATCCAACAATGGTCAGTTCCAATCTTTGTGGATATGGAACCAGAGGTTGTTGCGGCTGG
AATTGTGAAAAAGAGAACCTTCAAAAAGTTTTCTTTCAGAGGAGTCGATCTCGATGCGCTTCTCGACATGTCCATCGAAG
ATCTTGTCAAACATTTCAGTTCCCGTATTCGCAGAAGGTTACCTTCTTTCTTTGAACCAAACAAAAGCTTTTGTCTAATT
GGTTTTGTGAGACTGATGATGTGTTTTGTTGTCTTTAAAGGTTTTCTAGAGGATTGACCAGAAAACCTATGGCTTTGATT
AAGAAATTGCGCAAAGCGGTAAAATCAAAATTTCTCACATCACTAATTAAATGTTACGTTTGTTGAACAACATATTCAAT
TGTCCAAATCTAGGAATTGTGTATCTTGTATGTTTATATGTCTCATTAAGTTGAGCGATTTTGATGGTTTATTTTATGGC
TAATAGAATCGTGTTATCCCTCTTAGTTAAAAGATTATCAGCATGTTTTTATATTCTATGCATTAGTCTTGTGTGACTAA
TTCAGATAATCTATACCCGGTTTTCGATAATGTTACTTTGGTATTTCATTCTCTATGCAAATATGCATTCTTCCCTATGC
AACTTTGCGTTCGATTTTTGTGACCAAATGGCTTTAAACAATAAAGATTATGTCTTAGAATGTCTTGAGTGCGACTATAC
ATAATGTCATTTTTTTTATAACTCAGATAATCTATACCCCACTTTTGTGCTATTGTCCTTATTATGTATCCATATATAGA
ATAATGTGCTGTTTCTCTGCAACCAAATGGTTTTAAAATACTAAAGAGTCAATGATTTTTGTGTCTTTGAGCAGAAAATG
GAGGCACCAGCTGGTGAGAAGCCAGCATCAGTGAGAACACACTTGAGGAACATGATCATTGTGCCTGAAATGATTGGAAG
CATCATTGGTGTGTACAACGGAAAGACTTTTAACCAAGTCGAGATCAAGCCGGAGATGATTGGACATTACTTGGCTGAGT
TCTCAATCTCATACAAACCGGTAAAGCACGGTAGGCCTGGTGTTGGTGCTACCAATTCCTCCAGGTTTATCCCTCTCAAG
TGAAGAAGCTACTTATCTCCATATCTATCTTCTTAGATGACTTTGATCTCATTTTTAAGTCTTAATTTCGATAATTATTT
TGATGACTTTCTGTTTAACTCCACCAGGAGGGTTTAGATTTGAGTACTGTGTTAAATTATCTTATTTTGCTCCTCATTCA
TTTTACCAAATTTAAAGTTTTCAAATATTTGATAAATATGCAAAAAGTTTTGGTTGAAGGAGCTGTTTTCTTGTTTAGTT
CCTTCTTGTTTTGACTCGGTAGGTGAAAGTTTATTATCCATTTTTGTATTTCCTATGACAAATCTATGGTCTTTTTTGGC
GATTTCATAAGTAATTAAATAATGAACCACATGGTGAACAAGTGTATTTGCTAATAAGATAGTACTAGTTCACAATTATT
AAGATTGTAACGCACAAATATATTAATCCCTATGTTCCTAGTTATTTAATGTTTTGAGTTGTTTACTTGTTCCAGCAACG
TATTAAGTTGAAGAATAACATTGTATGTTTAAAAACTCTTACTATAGAGTGTACGTAGTAAATAGTATTGAATAATAAAT
AATAATAGCCAAAGTATTGAACTTTCCAATTTCTATTTTTCAAAATAAACTTTAATTGGGATAGGTTTTTATGCTGGTTT
TAATCAAATTTTATGGTATTTTTTATTGATAAAATGCATTACATATTTACCAAATTATCTATCACACAATTTGCAAATTT
TGGCACTATATATGGTTATATACTTGATAAATTTTCTATTATATTCTATCAATATTATTTTCTTAGTTTTATTTTTCAAA
CCTCAAAACTCAAAACTCAAAAGTAGTGTGCCCCATTATT
>AT5G43640.1 | chr5:17532371-17535370 FORWARD LENGTH=3000
AGAAGCTACTTATCTCCATATCTATCTTCTTAGATGACTTTGATCTCATTTTTAAGTCTTAATTTCGATAATTATTTTGA
TGACTTTCTGTTTAACTCCACCAGGAGGGTTTAGATTTGAGTACTGTGTTAAATTATCTTATTTTGCTCCTCATTCATTT
TACCAAATTTAAAGTTTTCAAATATTTGATAAATATGCAAAAAGTTTTGGTTGAAGGAGCTGTTTTCTTGTTTAGTTCCT
TCTTGTTTTGACTCGGTAGGTGAAAGTTTATTATCCATTTTTGTATTTCCTATGACAAATCTATGGTCTTTTTTGGCGAT
TTCATAAGTAATTAAATAATGAACCACATGGTGAACAAGTGTATTTGCTAATAAGATAGTACTAGTTCACAATTATTAAG
ATTGTAACGCACAAATATATTAATCCCTATGTTCCTAGTTATTTAATGTTTTGAGTTGTTTACTTGTTCCAGCAACGTAT
TAAGTTGAAGAATAACATTGTATGTTTAAAAACTCTTACTATAGAGTGTACGTAGTAAATAGTATTGAATAATAAATAAT
AATAGCCAAAGTATTGAACTTTCCAATTTCTATTTTTCAAAATAAACTTTAATTGGGATAGGTTTTTATGCTGGTTTTAA
TCAAATTTTATGGTATTTTTTATTGATAAAATGCATTACATATTTACCAAATTATCTATCACACAATTTGCAAATTTTGG
CACTATATATGGTTATATACTTGATAAATTTTCTATTATATTCTATCAATATTATTTTCTTAGTTTTATTTTTCAAACCT
CAAAACTCAAAACTCAAAAGTAGTGTGCCCCATTATTTTTCTTTATGTGTGTCAATAAAGCAATGACCAGTTAATTTAAG
TATTTAACTATATACAAATTTAAATACAAAAGAAAATTAATGACAGAAAGTCAACAGAATTAGTAGTCTTTGTAAAAGGA
AGCTTCTGGGAGAAAGAGAAGTTTCCATTCAGTTTCCTGGAGTCTTCTTTCCACTCTCTTTTCAACCTCCTCTCCTCTAA
TCTGCCAAAAAGTTAACTTTAAATTTAATATCATCACACTAATACAGATCTAACTACTTAATTAAAAAAACATACAACCA
TCTACTTTTTTTTTGCTACTAACACAAAACAACCTACCTATTATTACCTTTATGTACTTGTCAAGTTGTCATAACCAAAG
AGAAACCAAAACCGGATTCAACCAATTCGAATCGAATTAAATATGTACCTGAGTCTCGATGGTCATGGTCGCAGAAAACT
CTTGAGGAGAGAAATTGGCATGGACTGTTTTCAGTTTTGTTCCCATTGATTTAAGATAATGAAGCGCTTCAAGCATTGAA
TCTAGTCCAGACAAAGGTTCTTTTAGATTAACCCTAACCTTTGTTTCACTCATTTCATCATGACCATCCTTTGCTGATTT
TTCCTCAATCACTTTAATTCTTCTCACTAGTTCTTTCTTTAATCTTTGTAATTTCGCAATCTCATCCACGGCTTTTTCGA
CAATCGAATTTTTGTCATTCTGAAATAAAATGAGAATATAAGGAGAAATGATGGTCTTGAAACTTGTTTCGATATCAATC
TATGATGTTCTTTAAACTTGTTTCTATATCAAAATCCTTAAGTAAAAGAAAATAGTGATAAAAGAAAAGATTCCAGTGCA
AAAACTTACAAACATTTTATACAAATGATTGTAGTTGGAAATTTATCATACTCAAAACTTTATATTATACCTTACTCAAT
ATAAATTTATAGATATTTAAGATAAGCTTCTAAAACCAGATCAATGCATGTAATTAAGCATACAAACATCAAAGATCAGT
GAACAGACATAGTAGTCGAAATTCTGAAAATTTAGTATCCATGAATCTAATCCATTTCTACCGAATATCTAATTTTGTGT
GCCATTTTGAACTGTAAAAATTCGGATTTTTGTTAGAACTACTATGATTTTCTTTCCAAGTCATTAAGAAAAATAAAGTT
CGTTTCAAGTTTAATATTACACAAATAATCAAGGTACCTTAGTGGCAAATGGTAGTAGAGAATGGAGAGCTAAGTAACTC
TGTTTTTGTTTCTCTCTTCTCGTCCTTTCTTTCAACATATGTCGCCGGCTTCTTTCCTTCTCTGGAGCCACCGTATTTTT
CTTCTCCTCCCAATTCTTTCTCAGAAGATTGACCATTCTCTTCTTCACGTTCACCTTCGAAGAAGATATCTTCGGCGACA
TCATCCTCAGTTCCGTGTCCTTCATATATGACCTAAAGGCGCTTCTGATAGGTACACTGACGCTTCTATCACCCGAGATG
TCGGCCACGATTAGATCCCAGAAGTTGTTTTCTTCTTGACAACTCAAACCTAGAAAAAAGTTATCCATCTTTCTCTCTTA
GTGTGTTTGACAATCTTGATTTGTGTGATTTTTGATGTTGTCTTTTGTGTGGTGTGTCTATATACCTATTATGATTTAAT
CACGTGTGGTTTTGTTGATTTAACACACGTGAAACATATTGAGAACGTGGTCAATGAATAGTTTTCTCAGCTTCTTGGTT
AGATGAAGTGACGTATATAGGAGAAAACCAGAGACAGTCAAATGATGTATCAAAGGTGAACTCTAGAGAAAGTCAAGTGA
CGTGTCTTGGCAACAAAATTTAGACATTACGTGACGCGTAAAAGCTATAACTATTTGTTTGTTTGTTTTCAAATTAACCA
ATTTTCTTTTTGAAGTTAAAGTACAAAATCTCCTTTGTGAGTTCAAAAAACACAACACCGTGGAGAAAAGAAAAGAGCCG
GCCCTATACCGTTTTATCAAACCTTAGGGTTTAATAATAATAATTAAGTTCATCAGTCATCACAAGTGGAATTTGTGCGT
GTGTGTGTGTGGCATTAGTTTATTCTTCGTCTAATTATTGTAACACATTAGTCATTGAGATTTTCTTTCCACGTATCCTA
ACTCTTGGGTGGGAAATTTCCTCGTGTGAATGACTTGACT
>AT5G43650.1 | chr5:17530310-17533309 REVERSE LENGTH=3000
TTCTGTTGACTTTCTGTCATTAATTTTCTTTTGTATTTAAATTTGTATATAGTTAAATACTTAAATTAACTGGTCATTGC
TTTATTGACACACATAAAGAAAAATAATGGGGCACACTACTTTTGAGTTTTGAGTTTTGAGGTTTGAAAAATAAAACTAA
GAAAATAATATTGATAGAATATAATAGAAAATTTATCAAGTATATAACCATATATAGTGCCAAAATTTGCAAATTGTGTG
ATAGATAATTTGGTAAATATGTAATGCATTTTATCAATAAAAAATACCATAAAATTTGATTAAAACCAGCATAAAAACCT
ATCCCAATTAAAGTTTATTTTGAAAAATAGAAATTGGAAAGTTCAATACTTTGGCTATTATTATTTATTATTCAATACTA
TTTACTACGTACACTCTATAGTAAGAGTTTTTAAACATACAATGTTATTCTTCAACTTAATACGTTGCTGGAACAAGTAA
ACAACTCAAAACATTAAATAACTAGGAACATAGGGATTAATATATTTGTGCGTTACAATCTTAATAATTGTGAACTAGTA
CTATCTTATTAGCAAATACACTTGTTCACCATGTGGTTCATTATTTAATTACTTATGAAATCGCCAAAAAAGACCATAGA
TTTGTCATAGGAAATACAAAAATGGATAATAAACTTTCACCTACCGAGTCAAAACAAGAAGGAACTAAACAAGAAAACAG
CTCCTTCAACCAAAACTTTTTGCATATTTATCAAATATTTGAAAACTTTAAATTTGGTAAAATGAATGAGGAGCAAAATA
AGATAATTTAACACAGTACTCAAATCTAAACCCTCCTGGTGGAGTTAAACAGAAAGTCATCAAAATAATTATCGAAATTA
AGACTTAAAAATGAGATCAAAGTCATCTAAGAAGATAGATATGGAGATAAGTAGCTTCTTCACTTGAGAGGGATAAACCT
GGAGGAATTGGTAGCACCAACACCAGGCCTACCGTGCTTTACCGGTTTGTATGAGATTGAGAACTCAGCCAAGTAATGTC
CAATCATCTCCGGCTTGATCTCGACTTGGTTAAAAGTCTTTCCGTTGTACACACCAATGATGCTTCCAATCATTTCAGGC
ACAATGATCATGTTCCTCAAGTGTGTTCTCACTGATGCTGGCTTCTCACCAGCTGGTGCCTCCATTTTCTGCTCAAAGAC
ACAAAAATCATTGACTCTTTAGTATTTTAAAACCATTTGGTTGCAGAGAAACAGCACATTATTCTATATATGGATACATA
ATAAGGACAATAGCACAAAAGTGGGGTATAGATTATCTGAGTTATAAAAAAAATGACATTATGTATAGTCGCACTCAAGA
CATTCTAAGACATAATCTTTATTGTTTAAAGCCATTTGGTCACAAAAATCGAACGCAAAGTTGCATAGGGAAGAATGCAT
ATTTGCATAGAGAATGAAATACCAAAGTAACATTATCGAAAACCGGGTATAGATTATCTGAATTAGTCACACAAGACTAA
TGCATAGAATATAAAAACATGCTGATAATCTTTTAACTAAGAGGGATAACACGATTCTATTAGCCATAAAATAAACCATC
AAAATCGCTCAACTTAATGAGACATATAAACATACAAGATACACAATTCCTAGATTTGGACAATTGAATATGTTGTTCAA
CAAACGTAACATTTAATTAGTGATGTGAGAAATTTTGATTTTACCGCTTTGCGCAATTTCTTAATCAAAGCCATAGGTTT
TCTGGTCAATCCTCTAGAAAACCTTTAAAGACAACAAAACACATCATCAGTCTCACAAAACCAATTAGACAAAAGCTTTT
GTTTGGTTCAAAGAAAGAAGGTAACCTTCTGCGAATACGGGAACTGAAATGTTTGACAAGATCTTCGATGGACATGTCGA
GAAGCGCATCGAGATCGACTCCTCTGAAAGAAAACTTTTTGAAGGTTCTCTTTTTCACAATTCCAGCCGCAACAACCTCT
GGTTCCATATCCACAAAGATTGGAACTGACCATTGTTGGATCGATGAAACCCTAAAAAATCCACAAAGCCTCAAAATAAA
ACAATGTATGCGCAAAAGACAAACAACTTAACTTAAGCACCAAATAAATAGGTAGCGCATCCTGTAACCCTAAAAATATT
TTCTTTATGTTCTCTTTATTTTTTAATATATTTGGGCCCATATATTTGGAAAATAAGGCCAAGAGAAAATAAACATATTA
AATAAAAAAAATAGCTAGATAACCCAACAATGTATCATTTTCCAGAATTTATTAAGTCTAATTCTCAAAAGTTTGAAGGT
CGATTTGATGAATTTTTAATTACTGCAAAGTTCAGGCTAATACAACTATGAACTATCCAAGCAAATAATTAAGTGGTAGT
GAATAGTGATCTAGTGTACTTATCTAGCTCTACAAAATATTCATGATTTTTGATAAATTATGATCGGTATTTCAATAGGC
TTACCTCATCTACTTTACTTCATGTCAAGGCAACACTGACAAGCATTACAAGACAAACTCCTATAGCACCAAACCATCAT
ACTTTGTCTCAGCTTGCACTAAAATTTCTAAAGCGATTGCTCATGTGAGTGAACCAATTTTCAATTTGGTGACACTTTAA
AAACAATATTGTGCAAGCTGTATGCCAAACAACAATGACCATTGCACACTAAATCCAAAATATGTTTTGATATAAAACAC
CAAACATAAATATGATGTCAAAACAGATTAGTTCATTTAGGACAAATATCAACTTCTATCAAACATACCTCATGAAAAAT
GAGCAAGACACCACAATATCTCTCTTGATATCAATGTACTTTGTTCTTCCATGATACTTTGATCCTTCACACATAGACTA
TACAAGCTTAACAATCACAATAAATAGTCATCGAGACATAAAGATCCGAATAAAACTCGCAAATCTAAATAGATTGGACA
TCCAGTTTTAGATTGTTGTATGGTTTGAGACATTCGATGC
>AT5G43650.2 | chr5:17530607-17533606 REVERSE LENGTH=3000
TTCGATTCGAATTGGTTGAATCCGGTTTTGGTTTCTCTTTGGTTATGACAACTTGACAAGTACATAAAGGTAATAATAGG
TAGGTTGTTTTGTGTTAGTAGCAAAAAAAAAGTAGATGGTTGTATGTTTTTTTAATTAAGTAGTTAGATCTGTATTAGTG
TGATGATATTAAATTTAAAGTTAACTTTTTGGCAGATTAGAGGAGAGGAGGTTGAAAAGAGAGTGGAAAGAAGACTCCAG
GAAACTGAATGGAAACTTCTCTTTCTCCCAGAAGCTTCCTTTTACAAAGACTACTAATTCTGTTGACTTTCTGTCATTAA
TTTTCTTTTGTATTTAAATTTGTATATAGTTAAATACTTAAATTAACTGGTCATTGCTTTATTGACACACATAAAGAAAA
ATAATGGGGCACACTACTTTTGAGTTTTGAGTTTTGAGGTTTGAAAAATAAAACTAAGAAAATAATATTGATAGAATATA
ATAGAAAATTTATCAAGTATATAACCATATATAGTGCCAAAATTTGCAAATTGTGTGATAGATAATTTGGTAAATATGTA
ATGCATTTTATCAATAAAAAATACCATAAAATTTGATTAAAACCAGCATAAAAACCTATCCCAATTAAAGTTTATTTTGA
AAAATAGAAATTGGAAAGTTCAATACTTTGGCTATTATTATTTATTATTCAATACTATTTACTACGTACACTCTATAGTA
AGAGTTTTTAAACATACAATGTTATTCTTCAACTTAATACGTTGCTGGAACAAGTAAACAACTCAAAACATTAAATAACT
AGGAACATAGGGATTAATATATTTGTGCGTTACAATCTTAATAATTGTGAACTAGTACTATCTTATTAGCAAATACACTT
GTTCACCATGTGGTTCATTATTTAATTACTTATGAAATCGCCAAAAAAGACCATAGATTTGTCATAGGAAATACAAAAAT
GGATAATAAACTTTCACCTACCGAGTCAAAACAAGAAGGAACTAAACAAGAAAACAGCTCCTTCAACCAAAACTTTTTGC
ATATTTATCAAATATTTGAAAACTTTAAATTTGGTAAAATGAATGAGGAGCAAAATAAGATAATTTAACACAGTACTCAA
ATCTAAACCCTCCTGGTGGAGTTAAACAGAAAGTCATCAAAATAATTATCGAAATTAAGACTTAAAAATGAGATCAAAGT
CATCTAAGAAGATAGATATGGAGATAAGTAGCTTCTTCACTTGAGAGGGATAAACCTGGAGGAATTGGTAGCACCAACAC
CAGGCCTACCGTGCTTTACCGGTTTGTATGAGATTGAGAACTCAGCCAAGTAATGTCCAATCATCTCCGGCTTGATCTCG
ACTTGGTTAAAAGTCTTTCCGTTGTACACACCAATGATGCTTCCAATCATTTCAGGCACAATGATCATGTTCCTCAAGTG
TGTTCTCACTGATGCTGGCTTCTCACCAGCTGGTGCCTCCATTTTCTGCTCAAAGACACAAAAATCATTGACTCTTTAGT
ATTTTAAAACCATTTGGTTGCAGAGAAACAGCACATTATTCTATATATGGATACATAATAAGGACAATAGCACAAAAGTG
GGGTATAGATTATCTGAGTTATAAAAAAAATGACATTATGTATAGTCGCACTCAAGACATTCTAAGACATAATCTTTATT
GTTTAAAGCCATTTGGTCACAAAAATCGAACGCAAAGTTGCATAGGGAAGAATGCATATTTGCATAGAGAATGAAATACC
AAAGTAACATTATCGAAAACCGGGTATAGATTATCTGAATTAGTCACACAAGACTAATGCATAGAATATAAAAACATGCT
GATAATCTTTTAACTAAGAGGGATAACACGATTCTATTAGCCATAAAATAAACCATCAAAATCGCTCAACTTAATGAGAC
ATATAAACATACAAGATACACAATTCCTAGATTTGGACAATTGAATATGTTGTTCAACAAACGTAACATTTAATTAGTGA
TGTGAGAAATTTTGATTTTACCGCTTTGCGCAATTTCTTAATCAAAGCCATAGGTTTTCTGGTCAATCCTCTAGAAAACC
TTTAAAGACAACAAAACACATCATCAGTCTCACAAAACCAATTAGACAAAAGCTTTTGTTTGGTTCAAAGAAAGAAGGTA
ACCTTCTGCGAATACGGGAACTGAAATGTTTGACAAGATCTTCGATGGACATGTCGAGAAGCGCATCGAGATCGACTCCT
CTGAAAGAAAACTTTTTGAAGGTTCTCTTTTTCACAATTCCAGCCGCAACAACCTCTGGTTCCATATCCACAAAGATTGG
AACTGACCATTGTTGGATCGATGAAACCCTAAAAAATCCACAAAGCCTCAAAATAAAACAATGTATGCGCAAAAGACAAA
CAACTTAACTTAAGCACCAAATAAATAGGTAGCGCATCCTGTAACCCTAAAAATATTTTCTTTATGTTCTCTTTATTTTT
TAATATATTTGGGCCCATATATTTGGAAAATAAGGCCAAGAGAAAATAAACATATTAAATAAAAAAAATAGCTAGATAAC
CCAACAATGTATCATTTTCCAGAATTTATTAAGTCTAATTCTCAAAAGTTTGAAGGTCGATTTGATGAATTTTTAATTAC
TGCAAAGTTCAGGCTAATACAACTATGAACTATCCAAGCAAATAATTAAGTGGTAGTGAATAGTGATCTAGTGTACTTAT
CTAGCTCTACAAAATATTCATGATTTTTGATAAATTATGATCGGTATTTCAATAGGCTTACCTCATCTACTTTACTTCAT
GTCAAGGCAACACTGACAAGCATTACAAGACAAACTCCTATAGCACCAAACCATCATACTTTGTCTCAGCTTGCACTAAA
ATTTCTAAAGCGATTGCTCATGTGAGTGAACCAATTTTCAATTTGGTGACACTTTAAAAACAATATTGTGCAAGCTGTAT
GCCAAACAACAATGACCATTGCACACTAAATCCAAAATAT
>AT5G43660.4 | chr5:17533278-17536277 REVERSE LENGTH=3000
AGCCGAAGCCCGCTGAAAAAAATGAAGTCTATGCTTTGAATTTTGACTCTTTACTTGGAAAATAACACTGAGTATATGTA
GAATCATTTGATGTAAATAGGTCTTTGTGTCTTCGAATTTCTTACATTACTACTATGTACATGAAAGTTACCAGTTACAT
GTTTAGGATCGGCTATATGTTTACAGTTTACTCGCCGTATCGAAGCAGTGTTCAGTGTCAGCTGAAAAAGAGTACATATA
GCCGGTCCATTCGGTTAGACTCATGAAAACCGGTTTAGTAATCATATGTTTACAGTGTCAGCTTTTTTTTTGAAATGTAT
GATTTGGTTAACCGGTTTTAAAATTGTGAACCAATTCAATTGTGCAATTCCGAACACTAGCGATTCGAAGTAGAGAAAGT
AACATTGTACCAAGCTAAACCAACGGCGATGAATGCTAGAACCGCGATGTGATGTGTGATTAAAGAGAAGGTTAGGAGGA
AGTAGAGGATGATAAATTGATTCGGAAATGTGTGAGGTTTTGTGTGACGCGTGTGGTGGCGTCGGCGATGGACTAGCGGC
GCTGGTGATTGGTTGTGCGGTTTCTTTAACGCCGGAGATTACTTGATTCGCCACCATTGTTGCTCTGGATTCTAGAAACT
TCTGAAAATCCTAAATTCGTTGGGAAAAGAGGAGAAAGTCAAACTGATTCATGAGAAGTTAAGAAAGCCCAAGCCCATTA
AATTGAGTATCACTTAATTCGTTATTTATACTAAAAAAGATCGTTTTCTAGAATCGAAGTTGGTAGTGTAAAAGAAAAAG
AAGTTGAAGAAGCAAGAATTTTCCATCGAAGTGGTCAATTATCCGAGTGTAGTAAAGATAAAATCTCTTATCAGAAAATA
AAATAATCGAAGTTGGTCAATATTTTTAGTCAAGTCATTCACACGAGGAAATTTCCCACCCAAGAGTTAGGATACGTGGA
AAGAAAATCTCAATGACTAATGTGTTACAATAATTAGACGAAGAATAAACTAATGCCACACACACACACGCACAAATTCC
ACTTGTGATGACTGATGAACTTAATTATTATTATTAAACCCTAAGGTTTGATAAAACGGTATAGGGCCGGCTCTTTTCTT
TTCTCCACGGTGTTGTGTTTTTTGAACTCACAAAGGAGATTTTGTACTTTAACTTCAAAAAGAAAATTGGTTAATTTGAA
AACAAACAAACAAATAGTTATAGCTTTTACGCGTCACGTAATGTCTAAATTTTGTTGCCAAGACACGTCACTTGACTTTC
TCTAGAGTTCACCTTTGATACATCATTTGACTGTCTCTGGTTTTCTCCTATATACGTCACTTCATCTAACCAAGAAGCTG
AGAAAACTATTCATTGACCACGTTCTCAATATGTTTCACGTGTGTTAAATCAACAAAACCACACGTGATTAAATCATAAT
AGGTATATAGACACACCACACAAAAGACAACATCAAAAATCACACAAATCAAGATTGTCAAACACACTAAGAGAGAAAGA
TGGATAACTTTTTTCTAGGTTTGAGTTGTCAAGAAGAAAACAACTTCTGGGATCTAATCGTGGCCGACATCTCGGGTGAT
AGAAGCGTCAGTGTACCTATCAGAAGCGCCTTTAGGTCATATATGAAGGACACGGAACTGAGGATGATGTCGCCGAAGAT
ATCTTCTTCGAAGGTGAACGTGAAGAAGAGAATGGTCAATCTTCTGAGAAAGAATTGGGAGGAGAAGAAAAATACGGTGG
CTCCAGAGAAGGAAAGAAGCCGGCGACATATGTTGAAAGAAAGGACGAGAAGAGAGAAACAAAAACAGAGTTACTTAGCT
CTCCATTCTCTACTACCATTTGCCACTAAGGTACCTTGATTATTTGTGTAATATTAAACTTGAAACGAACTTTATTTTTC
TTAATGACTTGGAAAGAAAATCATAGTAGTTCTAACAAAAATCCGAATTTTTACAGTTCAAAATGGCACACAAAATTAGA
TATTCGGTAGAAATGGATTAGATTCATGGATACTAAATTTTCAGAATTTCGACTACTATGTCTGTTCACTGATCTTTGAT
GTTTGTATGCTTAATTACATGCATTGATCTGGTTTTAGAAGCTTATCTTAAATATCTATAAATTTATATTGAGTAAGGTA
TAATATAAAGTTTTGAGTATGATAAATTTCCAACTACAATCATTTGTATAAAATGTTTGTAAGTTTTTGCACTGGAATCT
TTTCTTTTATCACTATTTTCTTTTACTTAAGGATTTTGATATAGAAACAAGTTTAAAGAACATCATAGATTGATATCGAA
ACAAGTTTCAAGACCATCATTTCTCCTTATATTCTCATTTTATTTCAGAATGACAAAAATTCGATTGTCGAAAAAGCCGT
GGATGAGATTGCGAAATTACAAAGATTAAAGAAAGAACTAGTGAGAAGAATTAAAGTGATTGAGGAAAAATCAGCAAAGG
ATGGTCATGATGAAATGAGTGAAACAAAGGTTAGGGTTAATCTAAAAGAACCTTTGTCTGGACTAGATTCAATGCTTGAA
GCGCTTCATTATCTTAAATCAATGGGAACAAAACTGAAAACAGTCCATGCCAATTTCTCTCCTCAAGAGTTTTCTGCGAC
CATGACCATCGAGACTCAGGTACATATTTAATTCGATTCGAATTGGTTGAATCCGGTTTTGGTTTCTCTTTGGTTATGAC
AACTTGACAAGTACATAAAGGTAATAATAGGTAGGTTGTTTTGTGTTAGTAGCAAAAAAAAAGTAGATGGTTGTATGTTT
TTTTAATTAAGTAGTTAGATCTGTATTAGTGTGATGATATTAAATTTAAAGTTAACTTTTTGGCAGATTAGAGGAGAGGA
GGTTGAAAAGAGAGTGGAAAGAAGACTCCAGGAAACTGAATGGAAACTTCTCTTTCTCCCAGAAGCTTCCTTTTACAAAG
ACTACTAATTCTGTTGACTTTCTGTCATTAATTTTCTTTT
>AT5G43660.2 | chr5:17533278-17536277 REVERSE LENGTH=3000
AGCCGAAGCCCGCTGAAAAAAATGAAGTCTATGCTTTGAATTTTGACTCTTTACTTGGAAAATAACACTGAGTATATGTA
GAATCATTTGATGTAAATAGGTCTTTGTGTCTTCGAATTTCTTACATTACTACTATGTACATGAAAGTTACCAGTTACAT
GTTTAGGATCGGCTATATGTTTACAGTTTACTCGCCGTATCGAAGCAGTGTTCAGTGTCAGCTGAAAAAGAGTACATATA
GCCGGTCCATTCGGTTAGACTCATGAAAACCGGTTTAGTAATCATATGTTTACAGTGTCAGCTTTTTTTTTGAAATGTAT
GATTTGGTTAACCGGTTTTAAAATTGTGAACCAATTCAATTGTGCAATTCCGAACACTAGCGATTCGAAGTAGAGAAAGT
AACATTGTACCAAGCTAAACCAACGGCGATGAATGCTAGAACCGCGATGTGATGTGTGATTAAAGAGAAGGTTAGGAGGA
AGTAGAGGATGATAAATTGATTCGGAAATGTGTGAGGTTTTGTGTGACGCGTGTGGTGGCGTCGGCGATGGACTAGCGGC
GCTGGTGATTGGTTGTGCGGTTTCTTTAACGCCGGAGATTACTTGATTCGCCACCATTGTTGCTCTGGATTCTAGAAACT
TCTGAAAATCCTAAATTCGTTGGGAAAAGAGGAGAAAGTCAAACTGATTCATGAGAAGTTAAGAAAGCCCAAGCCCATTA
AATTGAGTATCACTTAATTCGTTATTTATACTAAAAAAGATCGTTTTCTAGAATCGAAGTTGGTAGTGTAAAAGAAAAAG
AAGTTGAAGAAGCAAGAATTTTCCATCGAAGTGGTCAATTATCCGAGTGTAGTAAAGATAAAATCTCTTATCAGAAAATA
AAATAATCGAAGTTGGTCAATATTTTTAGTCAAGTCATTCACACGAGGAAATTTCCCACCCAAGAGTTAGGATACGTGGA
AAGAAAATCTCAATGACTAATGTGTTACAATAATTAGACGAAGAATAAACTAATGCCACACACACACACGCACAAATTCC
ACTTGTGATGACTGATGAACTTAATTATTATTATTAAACCCTAAGGTTTGATAAAACGGTATAGGGCCGGCTCTTTTCTT
TTCTCCACGGTGTTGTGTTTTTTGAACTCACAAAGGAGATTTTGTACTTTAACTTCAAAAAGAAAATTGGTTAATTTGAA
AACAAACAAACAAATAGTTATAGCTTTTACGCGTCACGTAATGTCTAAATTTTGTTGCCAAGACACGTCACTTGACTTTC
TCTAGAGTTCACCTTTGATACATCATTTGACTGTCTCTGGTTTTCTCCTATATACGTCACTTCATCTAACCAAGAAGCTG
AGAAAACTATTCATTGACCACGTTCTCAATATGTTTCACGTGTGTTAAATCAACAAAACCACACGTGATTAAATCATAAT
AGGTATATAGACACACCACACAAAAGACAACATCAAAAATCACACAAATCAAGATTGTCAAACACACTAAGAGAGAAAGA
TGGATAACTTTTTTCTAGGTTTGAGTTGTCAAGAAGAAAACAACTTCTGGGATCTAATCGTGGCCGACATCTCGGGTGAT
AGAAGCGTCAGTGTACCTATCAGAAGCGCCTTTAGGTCATATATGAAGGACACGGAACTGAGGATGATGTCGCCGAAGAT
ATCTTCTTCGAAGGTGAACGTGAAGAAGAGAATGGTCAATCTTCTGAGAAAGAATTGGGAGGAGAAGAAAAATACGGTGG
CTCCAGAGAAGGAAAGAAGCCGGCGACATATGTTGAAAGAAAGGACGAGAAGAGAGAAACAAAAACAGAGTTACTTAGCT
CTCCATTCTCTACTACCATTTGCCACTAAGGTACCTTGATTATTTGTGTAATATTAAACTTGAAACGAACTTTATTTTTC
TTAATGACTTGGAAAGAAAATCATAGTAGTTCTAACAAAAATCCGAATTTTTACAGTTCAAAATGGCACACAAAATTAGA
TATTCGGTAGAAATGGATTAGATTCATGGATACTAAATTTTCAGAATTTCGACTACTATGTCTGTTCACTGATCTTTGAT
GTTTGTATGCTTAATTACATGCATTGATCTGGTTTTAGAAGCTTATCTTAAATATCTATAAATTTATATTGAGTAAGGTA
TAATATAAAGTTTTGAGTATGATAAATTTCCAACTACAATCATTTGTATAAAATGTTTGTAAGTTTTTGCACTGGAATCT
TTTCTTTTATCACTATTTTCTTTTACTTAAGGATTTTGATATAGAAACAAGTTTAAAGAACATCATAGATTGATATCGAA
ACAAGTTTCAAGACCATCATTTCTCCTTATATTCTCATTTTATTTCAGAATGACAAAAATTCGATTGTCGAAAAAGCCGT
GGATGAGATTGCGAAATTACAAAGATTAAAGAAAGAACTAGTGAGAAGAATTAAAGTGATTGAGGAAAAATCAGCAAAGG
ATGGTCATGATGAAATGAGTGAAACAAAGGTTAGGGTTAATCTAAAAGAACCTTTGTCTGGACTAGATTCAATGCTTGAA
GCGCTTCATTATCTTAAATCAATGGGAACAAAACTGAAAACAGTCCATGCCAATTTCTCTCCTCAAGAGTTTTCTGCGAC
CATGACCATCGAGACTCAGGTACATATTTAATTCGATTCGAATTGGTTGAATCCGGTTTTGGTTTCTCTTTGGTTATGAC
AACTTGACAAGTACATAAAGGTAATAATAGGTAGGTTGTTTTGTGTTAGTAGCAAAAAAAAAGTAGATGGTTGTATGTTT
TTTTAATTAAGTAGTTAGATCTGTATTAGTGTGATGATATTAAATTTAAAGTTAACTTTTTGGCAGATTAGAGGAGAGGA
GGTTGAAAAGAGAGTGGAAAGAAGACTCCAGGAAACTGAATGGAAACTTCTCTTTCTCCCAGAAGCTTCCTTTTACAAAG
ACTACTAATTCTGTTGACTTTCTGTCATTAATTTTCTTTT
>AT5G43660.1 | chr5:17533337-17536336 REVERSE LENGTH=3000
GCATGGTTATGAACCTGTGGGGGTCCTTATTGCAGGAGATGATTAGGATAATAGAGTGAAGCCGAAGCCCGCTGAAAAAA
ATGAAGTCTATGCTTTGAATTTTGACTCTTTACTTGGAAAATAACACTGAGTATATGTAGAATCATTTGATGTAAATAGG
TCTTTGTGTCTTCGAATTTCTTACATTACTACTATGTACATGAAAGTTACCAGTTACATGTTTAGGATCGGCTATATGTT
TACAGTTTACTCGCCGTATCGAAGCAGTGTTCAGTGTCAGCTGAAAAAGAGTACATATAGCCGGTCCATTCGGTTAGACT
CATGAAAACCGGTTTAGTAATCATATGTTTACAGTGTCAGCTTTTTTTTTGAAATGTATGATTTGGTTAACCGGTTTTAA
AATTGTGAACCAATTCAATTGTGCAATTCCGAACACTAGCGATTCGAAGTAGAGAAAGTAACATTGTACCAAGCTAAACC
AACGGCGATGAATGCTAGAACCGCGATGTGATGTGTGATTAAAGAGAAGGTTAGGAGGAAGTAGAGGATGATAAATTGAT
TCGGAAATGTGTGAGGTTTTGTGTGACGCGTGTGGTGGCGTCGGCGATGGACTAGCGGCGCTGGTGATTGGTTGTGCGGT
TTCTTTAACGCCGGAGATTACTTGATTCGCCACCATTGTTGCTCTGGATTCTAGAAACTTCTGAAAATCCTAAATTCGTT
GGGAAAAGAGGAGAAAGTCAAACTGATTCATGAGAAGTTAAGAAAGCCCAAGCCCATTAAATTGAGTATCACTTAATTCG
TTATTTATACTAAAAAAGATCGTTTTCTAGAATCGAAGTTGGTAGTGTAAAAGAAAAAGAAGTTGAAGAAGCAAGAATTT
TCCATCGAAGTGGTCAATTATCCGAGTGTAGTAAAGATAAAATCTCTTATCAGAAAATAAAATAATCGAAGTTGGTCAAT
ATTTTTAGTCAAGTCATTCACACGAGGAAATTTCCCACCCAAGAGTTAGGATACGTGGAAAGAAAATCTCAATGACTAAT
GTGTTACAATAATTAGACGAAGAATAAACTAATGCCACACACACACACGCACAAATTCCACTTGTGATGACTGATGAACT
TAATTATTATTATTAAACCCTAAGGTTTGATAAAACGGTATAGGGCCGGCTCTTTTCTTTTCTCCACGGTGTTGTGTTTT
TTGAACTCACAAAGGAGATTTTGTACTTTAACTTCAAAAAGAAAATTGGTTAATTTGAAAACAAACAAACAAATAGTTAT
AGCTTTTACGCGTCACGTAATGTCTAAATTTTGTTGCCAAGACACGTCACTTGACTTTCTCTAGAGTTCACCTTTGATAC
ATCATTTGACTGTCTCTGGTTTTCTCCTATATACGTCACTTCATCTAACCAAGAAGCTGAGAAAACTATTCATTGACCAC
GTTCTCAATATGTTTCACGTGTGTTAAATCAACAAAACCACACGTGATTAAATCATAATAGGTATATAGACACACCACAC
AAAAGACAACATCAAAAATCACACAAATCAAGATTGTCAAACACACTAAGAGAGAAAGATGGATAACTTTTTTCTAGGTT
TGAGTTGTCAAGAAGAAAACAACTTCTGGGATCTAATCGTGGCCGACATCTCGGGTGATAGAAGCGTCAGTGTACCTATC
AGAAGCGCCTTTAGGTCATATATGAAGGACACGGAACTGAGGATGATGTCGCCGAAGATATCTTCTTCGAAGGTGAACGT
GAAGAAGAGAATGGTCAATCTTCTGAGAAAGAATTGGGAGGAGAAGAAAAATACGGTGGCTCCAGAGAAGGAAAGAAGCC
GGCGACATATGTTGAAAGAAAGGACGAGAAGAGAGAAACAAAAACAGAGTTACTTAGCTCTCCATTCTCTACTACCATTT
GCCACTAAGGTACCTTGATTATTTGTGTAATATTAAACTTGAAACGAACTTTATTTTTCTTAATGACTTGGAAAGAAAAT
CATAGTAGTTCTAACAAAAATCCGAATTTTTACAGTTCAAAATGGCACACAAAATTAGATATTCGGTAGAAATGGATTAG
ATTCATGGATACTAAATTTTCAGAATTTCGACTACTATGTCTGTTCACTGATCTTTGATGTTTGTATGCTTAATTACATG
CATTGATCTGGTTTTAGAAGCTTATCTTAAATATCTATAAATTTATATTGAGTAAGGTATAATATAAAGTTTTGAGTATG
ATAAATTTCCAACTACAATCATTTGTATAAAATGTTTGTAAGTTTTTGCACTGGAATCTTTTCTTTTATCACTATTTTCT
TTTACTTAAGGATTTTGATATAGAAACAAGTTTAAAGAACATCATAGATTGATATCGAAACAAGTTTCAAGACCATCATT
TCTCCTTATATTCTCATTTTATTTCAGAATGACAAAAATTCGATTGTCGAAAAAGCCGTGGATGAGATTGCGAAATTACA
AAGATTAAAGAAAGAACTAGTGAGAAGAATTAAAGTGATTGAGGAAAAATCAGCAAAGGATGGTCATGATGAAATGAGTG
AAACAAAGGTTAGGGTTAATCTAAAAGAACCTTTGTCTGGACTAGATTCAATGCTTGAAGCGCTTCATTATCTTAAATCA
ATGGGAACAAAACTGAAAACAGTCCATGCCAATTTCTCTCCTCAAGAGTTTTCTGCGACCATGACCATCGAGACTCAGGT
ACATATTTAATTCGATTCGAATTGGTTGAATCCGGTTTTGGTTTCTCTTTGGTTATGACAACTTGACAAGTACATAAAGG
TAATAATAGGTAGGTTGTTTTGTGTTAGTAGCAAAAAAAAAGTAGATGGTTGTATGTTTTTTTAATTAAGTAGTTAGATC
TGTATTAGTGTGATGATATTAAATTTAAAGTTAACTTTTTGGCAGATTAGAGGAGAGGAGGTTGAAAAGAGAGTGGAAAG
AAGACTCCAGGAAACTGAATGGAAACTTCTCTTTCTCCCA
>AT5G43660.5 | chr5:17533337-17536336 REVERSE LENGTH=3000
GCATGGTTATGAACCTGTGGGGGTCCTTATTGCAGGAGATGATTAGGATAATAGAGTGAAGCCGAAGCCCGCTGAAAAAA
ATGAAGTCTATGCTTTGAATTTTGACTCTTTACTTGGAAAATAACACTGAGTATATGTAGAATCATTTGATGTAAATAGG
TCTTTGTGTCTTCGAATTTCTTACATTACTACTATGTACATGAAAGTTACCAGTTACATGTTTAGGATCGGCTATATGTT
TACAGTTTACTCGCCGTATCGAAGCAGTGTTCAGTGTCAGCTGAAAAAGAGTACATATAGCCGGTCCATTCGGTTAGACT
CATGAAAACCGGTTTAGTAATCATATGTTTACAGTGTCAGCTTTTTTTTTGAAATGTATGATTTGGTTAACCGGTTTTAA
AATTGTGAACCAATTCAATTGTGCAATTCCGAACACTAGCGATTCGAAGTAGAGAAAGTAACATTGTACCAAGCTAAACC
AACGGCGATGAATGCTAGAACCGCGATGTGATGTGTGATTAAAGAGAAGGTTAGGAGGAAGTAGAGGATGATAAATTGAT
TCGGAAATGTGTGAGGTTTTGTGTGACGCGTGTGGTGGCGTCGGCGATGGACTAGCGGCGCTGGTGATTGGTTGTGCGGT
TTCTTTAACGCCGGAGATTACTTGATTCGCCACCATTGTTGCTCTGGATTCTAGAAACTTCTGAAAATCCTAAATTCGTT
GGGAAAAGAGGAGAAAGTCAAACTGATTCATGAGAAGTTAAGAAAGCCCAAGCCCATTAAATTGAGTATCACTTAATTCG
TTATTTATACTAAAAAAGATCGTTTTCTAGAATCGAAGTTGGTAGTGTAAAAGAAAAAGAAGTTGAAGAAGCAAGAATTT
TCCATCGAAGTGGTCAATTATCCGAGTGTAGTAAAGATAAAATCTCTTATCAGAAAATAAAATAATCGAAGTTGGTCAAT
ATTTTTAGTCAAGTCATTCACACGAGGAAATTTCCCACCCAAGAGTTAGGATACGTGGAAAGAAAATCTCAATGACTAAT
GTGTTACAATAATTAGACGAAGAATAAACTAATGCCACACACACACACGCACAAATTCCACTTGTGATGACTGATGAACT
TAATTATTATTATTAAACCCTAAGGTTTGATAAAACGGTATAGGGCCGGCTCTTTTCTTTTCTCCACGGTGTTGTGTTTT
TTGAACTCACAAAGGAGATTTTGTACTTTAACTTCAAAAAGAAAATTGGTTAATTTGAAAACAAACAAACAAATAGTTAT
AGCTTTTACGCGTCACGTAATGTCTAAATTTTGTTGCCAAGACACGTCACTTGACTTTCTCTAGAGTTCACCTTTGATAC
ATCATTTGACTGTCTCTGGTTTTCTCCTATATACGTCACTTCATCTAACCAAGAAGCTGAGAAAACTATTCATTGACCAC
GTTCTCAATATGTTTCACGTGTGTTAAATCAACAAAACCACACGTGATTAAATCATAATAGGTATATAGACACACCACAC
AAAAGACAACATCAAAAATCACACAAATCAAGATTGTCAAACACACTAAGAGAGAAAGATGGATAACTTTTTTCTAGGTT
TGAGTTGTCAAGAAGAAAACAACTTCTGGGATCTAATCGTGGCCGACATCTCGGGTGATAGAAGCGTCAGTGTACCTATC
AGAAGCGCCTTTAGGTCATATATGAAGGACACGGAACTGAGGATGATGTCGCCGAAGATATCTTCTTCGAAGGTGAACGT
GAAGAAGAGAATGGTCAATCTTCTGAGAAAGAATTGGGAGGAGAAGAAAAATACGGTGGCTCCAGAGAAGGAAAGAAGCC
GGCGACATATGTTGAAAGAAAGGACGAGAAGAGAGAAACAAAAACAGAGTTACTTAGCTCTCCATTCTCTACTACCATTT
GCCACTAAGGTACCTTGATTATTTGTGTAATATTAAACTTGAAACGAACTTTATTTTTCTTAATGACTTGGAAAGAAAAT
CATAGTAGTTCTAACAAAAATCCGAATTTTTACAGTTCAAAATGGCACACAAAATTAGATATTCGGTAGAAATGGATTAG
ATTCATGGATACTAAATTTTCAGAATTTCGACTACTATGTCTGTTCACTGATCTTTGATGTTTGTATGCTTAATTACATG
CATTGATCTGGTTTTAGAAGCTTATCTTAAATATCTATAAATTTATATTGAGTAAGGTATAATATAAAGTTTTGAGTATG
ATAAATTTCCAACTACAATCATTTGTATAAAATGTTTGTAAGTTTTTGCACTGGAATCTTTTCTTTTATCACTATTTTCT
TTTACTTAAGGATTTTGATATAGAAACAAGTTTAAAGAACATCATAGATTGATATCGAAACAAGTTTCAAGACCATCATT
TCTCCTTATATTCTCATTTTATTTCAGAATGACAAAAATTCGATTGTCGAAAAAGCCGTGGATGAGATTGCGAAATTACA
AAGATTAAAGAAAGAACTAGTGAGAAGAATTAAAGTGATTGAGGAAAAATCAGCAAAGGATGGTCATGATGAAATGAGTG
AAACAAAGGTTAGGGTTAATCTAAAAGAACCTTTGTCTGGACTAGATTCAATGCTTGAAGCGCTTCATTATCTTAAATCA
ATGGGAACAAAACTGAAAACAGTCCATGCCAATTTCTCTCCTCAAGAGTTTTCTGCGACCATGACCATCGAGACTCAGGT
ACATATTTAATTCGATTCGAATTGGTTGAATCCGGTTTTGGTTTCTCTTTGGTTATGACAACTTGACAAGTACATAAAGG
TAATAATAGGTAGGTTGTTTTGTGTTAGTAGCAAAAAAAAAGTAGATGGTTGTATGTTTTTTTAATTAAGTAGTTAGATC
TGTATTAGTGTGATGATATTAAATTTAAAGTTAACTTTTTGGCAGATTAGAGGAGAGGAGGTTGAAAAGAGAGTGGAAAG
AAGACTCCAGGAAACTGAATGGAAACTTCTCTTTCTCCCA
>AT5G43660.3 | chr5:17533578-17536577 REVERSE LENGTH=3000
GCAATCATGAAGCTTGCCTCAGGATTTCAGATCACAACTAAAACACCTTTTCTTCTGCATTTCCATTTGCAGCTCTTTGT
TCAGAGAGATGCAAACTTATGACAACGAATTCCGAGACTGGTGCGGTCAATGCGCCCGTGAAAAGAAAGAAAAGAAAAGC
CAGAGTCTTGCTTCCAAAAGAAAGGTTAAGAAAAGAAAAAAGGACATGATTTTGCTCAAGTTTATAAGATGTTTTGTTTG
AGCATGGTTATGAACCTGTGGGGGTCCTTATTGCAGGAGATGATTAGGATAATAGAGTGAAGCCGAAGCCCGCTGAAAAA
AATGAAGTCTATGCTTTGAATTTTGACTCTTTACTTGGAAAATAACACTGAGTATATGTAGAATCATTTGATGTAAATAG
GTCTTTGTGTCTTCGAATTTCTTACATTACTACTATGTACATGAAAGTTACCAGTTACATGTTTAGGATCGGCTATATGT
TTACAGTTTACTCGCCGTATCGAAGCAGTGTTCAGTGTCAGCTGAAAAAGAGTACATATAGCCGGTCCATTCGGTTAGAC
TCATGAAAACCGGTTTAGTAATCATATGTTTACAGTGTCAGCTTTTTTTTTGAAATGTATGATTTGGTTAACCGGTTTTA
AAATTGTGAACCAATTCAATTGTGCAATTCCGAACACTAGCGATTCGAAGTAGAGAAAGTAACATTGTACCAAGCTAAAC
CAACGGCGATGAATGCTAGAACCGCGATGTGATGTGTGATTAAAGAGAAGGTTAGGAGGAAGTAGAGGATGATAAATTGA
TTCGGAAATGTGTGAGGTTTTGTGTGACGCGTGTGGTGGCGTCGGCGATGGACTAGCGGCGCTGGTGATTGGTTGTGCGG
TTTCTTTAACGCCGGAGATTACTTGATTCGCCACCATTGTTGCTCTGGATTCTAGAAACTTCTGAAAATCCTAAATTCGT
TGGGAAAAGAGGAGAAAGTCAAACTGATTCATGAGAAGTTAAGAAAGCCCAAGCCCATTAAATTGAGTATCACTTAATTC
GTTATTTATACTAAAAAAGATCGTTTTCTAGAATCGAAGTTGGTAGTGTAAAAGAAAAAGAAGTTGAAGAAGCAAGAATT
TTCCATCGAAGTGGTCAATTATCCGAGTGTAGTAAAGATAAAATCTCTTATCAGAAAATAAAATAATCGAAGTTGGTCAA
TATTTTTAGTCAAGTCATTCACACGAGGAAATTTCCCACCCAAGAGTTAGGATACGTGGAAAGAAAATCTCAATGACTAA
TGTGTTACAATAATTAGACGAAGAATAAACTAATGCCACACACACACACGCACAAATTCCACTTGTGATGACTGATGAAC
TTAATTATTATTATTAAACCCTAAGGTTTGATAAAACGGTATAGGGCCGGCTCTTTTCTTTTCTCCACGGTGTTGTGTTT
TTTGAACTCACAAAGGAGATTTTGTACTTTAACTTCAAAAAGAAAATTGGTTAATTTGAAAACAAACAAACAAATAGTTA
TAGCTTTTACGCGTCACGTAATGTCTAAATTTTGTTGCCAAGACACGTCACTTGACTTTCTCTAGAGTTCACCTTTGATA
CATCATTTGACTGTCTCTGGTTTTCTCCTATATACGTCACTTCATCTAACCAAGAAGCTGAGAAAACTATTCATTGACCA
CGTTCTCAATATGTTTCACGTGTGTTAAATCAACAAAACCACACGTGATTAAATCATAATAGGTATATAGACACACCACA
CAAAAGACAACATCAAAAATCACACAAATCAAGATTGTCAAACACACTAAGAGAGAAAGATGGATAACTTTTTTCTAGGT
TTGAGTTGTCAAGAAGAAAACAACTTCTGGGATCTAATCGTGGCCGACATCTCGGGTGATAGAAGCGTCAGTGTACCTAT
CAGAAGCGCCTTTAGGTCATATATGAAGGACACGGAACTGAGGATGATGTCGCCGAAGATATCTTCTTCGAAGGTGAACG
TGAAGAAGAGAATGGTCAATCTTCTGAGAAAGAATTGGGAGGAGAAGAAAAATACGGTGGCTCCAGAGAAGGAAAGAAGC
CGGCGACATATGTTGAAAGAAAGGACGAGAAGAGAGAAACAAAAACAGAGTTACTTAGCTCTCCATTCTCTACTACCATT
TGCCACTAAGGTACCTTGATTATTTGTGTAATATTAAACTTGAAACGAACTTTATTTTTCTTAATGACTTGGAAAGAAAA
TCATAGTAGTTCTAACAAAAATCCGAATTTTTACAGTTCAAAATGGCACACAAAATTAGATATTCGGTAGAAATGGATTA
GATTCATGGATACTAAATTTTCAGAATTTCGACTACTATGTCTGTTCACTGATCTTTGATGTTTGTATGCTTAATTACAT
GCATTGATCTGGTTTTAGAAGCTTATCTTAAATATCTATAAATTTATATTGAGTAAGGTATAATATAAAGTTTTGAGTAT
GATAAATTTCCAACTACAATCATTTGTATAAAATGTTTGTAAGTTTTTGCACTGGAATCTTTTCTTTTATCACTATTTTC
TTTTACTTAAGGATTTTGATATAGAAACAAGTTTAAAGAACATCATAGATTGATATCGAAACAAGTTTCAAGACCATCAT
TTCTCCTTATATTCTCATTTTATTTCAGAATGACAAAAATTCGATTGTCGAAAAAGCCGTGGATGAGATTGCGAAATTAC
AAAGATTAAAGAAAGAACTAGTGAGAAGAATTAAAGTGATTGAGGAAAAATCAGCAAAGGATGGTCATGATGAAATGAGT
GAAACAAAGGTTAGGGTTAATCTAAAAGAACCTTTGTCTGGACTAGATTCAATGCTTGAAGCGCTTCATTATCTTAAATC
AATGGGAACAAAACTGAAAACAGTCCATGCCAATTTCTCTCCTCAAGAGTTTTCTGCGACCATGACCATCGAGACTCAGG
TACATATTTAATTCGATTCGAATTGGTTGAATCCGGTTTT
>AT5G43670.1 | chr5:17536025-17539024 REVERSE LENGTH=3000
GAAATGTGGCAGCAAACCTGTAAAATTGGTTTGGATTTTAATCGGTACAGGTAATGGTTTTGACTAATTGGGTTATACAA
ACAATTAATATTGGTATTTAGTCATTATCTACACCTTATATTGTCAGGTTTTCTGAATCTTATAGATTGATATGGAAATT
CTAAATGTATGATTTGGTTTGGACCTGATTTGTTATACAGAAAGGTTTTGATCTTTGTGAACACTACTGTAATTGTCCAA
TGGGATAAAAGAAAGTTTCCAAACTCAGGCAAAACCCGTTGATACGTGAACTATAAGTGAAAGCATTAGGAAACTATACA
CACCTATGAGACTGAGACATCTCCTTATACAATTCTTGTAACTTTTATATTCACTTTTCTGAAATTGTTTTAGCGCAAAC
CAGCCACAAAAATACAGTAATTCTCCATCATGTTCTTGGTTGCTAGTAACCGGGAAATATTGAAAGGGATCTTAACCGGA
AAGTACCGAAATTTTTTAAGTAACCGATTCGAAGCATTTTTGCTTTTTTGGGCCGTTATAATGGGCCGATAATCCACAAC
GCCATATCGCGTGTTCGAAAACGCGCCGATAACAGAAAAAGCCAATAAATTCTCGGTGGGAAATAAATTGGTGAAATTTA
ACGGAAACCCCAAATTCCAGAATCCCCAAATCGAGAGGTTAAAGAAACTTCGATTTTGATCTTTCGAAGTGATCGGCAAG
AGGTGACGGTGGACGGTGACAGAACTGTCGGAGGTAGAGATCATCAACCACCGGTGACTACTACTGCAGCGGCGACAACA
AAGATGGCTATCCCGAGGCTGAGTCTTCTTCCTAACAACGAGCACAATTCTGATAACTACGAAGATCTGGAACTTGAATT
TAGCTCTTCCGTATTAAGATCCCTAGAGAGGTACTTACCGCCGGAAATACTCACGGCGAATAGAGAAGAGAAGGCCAAAT
TCATGTCAGACATTTTGCACAAGTACATTTCCCGCGAAGAATGTGCCAAAGTAATTGCTCTTTCTTTTTGATCTCAATCT
CTAAAATTGAAATCGGTAATAAGAAATTACGATAGTGATCTTTAGGTTTATCTTGTGATGATGAACAATTAGAGAGATCG
ATGTGAACAGAAGTTTCTGATGATTTATTCACAAAAGCTATTACATGATTATATAGCTACAGGAGCGTATCTAGTTTCCT
AAAGAGATACAATTAGAATCAATTACGTTTAATGTACATTATGATGATTGATATGAGATCATATCTCATTAGATGAACAC
ATAGAATCAATCCCACAATTTCTCAGAATAGTTTCATGTCTGTTTAATGTTCCAGGCTATACGGTTCAAGAACTATAGGG
AGTGGATAATGTCCAATTATCAGGTGAGGAGACTTTAGCTCGTCACTTAGATTGTTTTCTTGATGCAAATAGTTTTGAAA
TGTTTCCTTTTTCTGCAGCCACGTTTCAGGGAGTTGTATAAACTTGATCCCGAATCGTTATTGCTTCCGTGTTTCCGCAA
GGCGGTCAGAGAAAACACCGAGGAAAGCTTCAGACGTATAATGTTTGAACCGTTTCCTGGTGTTTACGTCTTTAAAATGT
TTCAGCCTGACTTCTTTCAGAAATTGCTTGTTGAGGTAATAGTAACAAACACATCATCTTGCCACTTATTCTCTGCCCTG
CTCTTACCTCTTTGTTTGATTAATCAGGTAGAGAATATGAGAAAGTGGCTTCATGAGGCAAAATTGATGATCAGGAAACC
AAACAATAAGAGTAAATATGGTGTTGTGCTTGACGACTTTGGCATGGATATCATGCTTAAGCCACTCGTGGAGGATTTTA
TCTTTCCTATTTGCAAAGGCAAGGCGTATATATTACTTAAAAATGCATTAGAAAGACTTTTAAAAAGTAACATTAAACTT
CACTATGTTGTTTTGCAGTATTCTTCCCTCAAGTGTGTGGAACAATGTTTGACACTCAACATGGATTCGTTATTGAAAAT
TGTGAAGATAGGGATGCTGAATTAGGTGAGTCCCTTTTGATTTTCTGATATTACTTGAGAAAACCAGAGTGAATTCTTTA
ATCTGGTGCAGTGATCTTTTAAATCTGCAGGCTTTCATGTGGAAAATTCAGACATTACATTGAATGTTTGTTTGAGTAAA
CAAAGTGAGGGAGGGGAAATATTATTCACAGGCACACGATGCAATAAACATTTGAAAGCAGGTCCAAAGCCAGAGGTATG
TGAGTCCTCTTACGTTCCTATATTCAGTAAATGGCAAAATGGTTAGCTAATAAAGGAACCAATTATTTCTCACTGAAACA
GGAAATTTTTGAGTACTGTCATGAACCGGGTCAAGCTATACTTCACCTTGGCTGCCACAGCCATGGTGCAAAAGCCGCCA
TAACATCTTGTAGTCGGGCCAATATGATTCTTTGGTGCATAAAGTAAGCAATCATGAAGCTTGCCTCAGGATTTCAGATC
ACAACTAAAACACCTTTTCTTCTGCATTTCCATTTGCAGCTCTTTGTTCAGAGAGATGCAAACTTATGACAACGAATTCC
GAGACTGGTGCGGTCAATGCGCCCGTGAAAAGAAAGAAAAGAAAAGCCAGAGTCTTGCTTCCAAAAGAAAGGTTAAGAAA
AGAAAAAAGGACATGATTTTGCTCAAGTTTATAAGATGTTTTGTTTGAGCATGGTTATGAACCTGTGGGGGTCCTTATTG
CAGGAGATGATTAGGATAATAGAGTGAAGCCGAAGCCCGCTGAAAAAAATGAAGTCTATGCTTTGAATTTTGACTCTTTA
CTTGGAAAATAACACTGAGTATATGTAGAATCATTTGATGTAAATAGGTCTTTGTGTCTTCGAATTTCTTACATTACTAC
TATGTACATGAAAGTTACCAGTTACATGTTTAGGATCGGCTATATGTTTACAGTTTACTCGCCGTATCGAAGCAGTGTTC
AGTGTCAGCTGAAAAAGAGTACATATAGCCGGTCCATTCG
>AT5G43680.1 | chr5:17545355-17548354 FORWARD LENGTH=3000
ACTCAAAAGTTTTGGGGACCATCATCGATCACAAGACACCGGCAAGGTACAAAAGAGTAGGCCTTGTTATTTAACTGTTT
TTTTTTTTATGTTCGATGAGCCAAGAATCTGAGGGACCTTTGTTTCTGATGCGGCAACAAGTGAGCTAAACTTGGAGCGA
AGTCAGTTCACTCTTTCATCTTGTAATTAATGCTTCCGCTTTATAGGTTTAGGTTTTGTTGTTTACTTCGGAGGTTTAGT
GTGAGTTGGATTTGCATAGAGTTGGTTGGGTTTTTTTAAAGAGTAGAGATCTATTAAATTTTATAAAATTTTGTGTATTT
TTACAAGTGTAGTTATAAAAATCCAATGGACATCCATGGTTTTCTCAAAGTTTTCCTTTATAAAAGAAAATTAAGGTTAT
GATTAAGTTGTATCAAGACTATATAAGGGTCTCTATTGATTCATAACCACTAAGAGAGAGTTGGGTTAAAGGGAAGCTTT
TGCTTAATTAACAAAGGTCTATAACATCCCAACATTATTATTTATAGAAGTTTTACTGTATATACAGTATTAGGGTAGCT
GTTGTATAGCTTATAATATTCAATATTGTTACTACTTTGGAAGTAAATATTCATCAGATTCGTCCAACAAGAAACTTGAC
TAATATGTACCTACCAGAAATTAAATAATAATGTTTGCATTTTAAAATAAAACATGTTGTAGTAGCACAAATTAACAAAT
AAATTGGCTTAAAACGCACTATGCAATGAAGAGACGACAACCACAACACATATTTAACATCAAGATATTCTCTCAACCAC
CACTAATTGTTACTATTTTAAAGCTAAAATATTCATCCAACAAGAAACTTGAGTTACTCATATAGGTGATGTTTGCATAT
TGAAACAACACATTTGTGTACAACATATTAAGAAAGAAATGGCTGGAAAAAGTGATCTTCCTGTGATCGCGAGAGACGAC
AACCTAAGTGAAGAAACAAAAACTCTGATCTCTTCACTTCCTACATACCAAGATTCTCATGTGAAGCTCTGCAAGTACCA
AGGATGTTGGTATTACCACAACACTCTCCAAGCAGTCATCAACTACCAAAGAAACTTCCAGCCGCAAGACACCGACATTA
TTCTCGCGTCTTTCCCCAAATCCGGTACAACTTGGCTCAAGGCACTCTCAGTCGCAATCGTGGAGAGATCTAAACAGCCT
TTTGATGATGATCCCCTCACACATCCTTTGCTATCCGATAATCCTCATGGCATAGTACCGTTCTTTGAGTTCGATATGTA
TCTCAAAACCTCAACACCGGACTTAACCAAGTTCTCAACATCATCCCCGAGGCTGTTTTCGACTCACATGCCTTTACACA
CCTTCAAAGAGGGCCTCAAGGGTTCTCCATGCAAGGTTGTGTATATGTGCAGGAACATAAAGGATGTTTTGATATCGGAT
TGGCATTTCAGGTCCAAGTATAGCAACAATGAAGTATCTAGAAGCACTCTTGAGTCAATGTTCGAGTCATTCTGTGGCGG
AGTTAGCTTCTATGGTCCGTTTTGGGACCATGCTCTAAGCTATTGGAGAGGCAGCTTGGAAAACCCCAAGCATGTCCTTT
TCATGAGGTACGAGGAAATGAAAACAGAGCCGTGTGTCCAGGTCAAGAGGCTTGCCGAGTTTTTGGGGTTTCCTTTCACT
AAGGAAGAAGAAGATAGTGGTTCGATTAGCAAACTCTTGGAACTATGCTCTCTTGGTAATCTGAGCGGTTTGGAGGTTAA
CAAAACCGGAAAAACATGGATGAACTATGACTACAAAAGCTATTTCCGCAAAGGAGAAGTTGGTGACTGGAAGAATCATC
TAACTCCCGAAATGGAGAACAAAATCGACATGATCATCGAGGAGAAATTAAAAGGTTCGGACTTGAAGTTCTAGATTCGT
GTTCTTTGTGGTTTGTAGCTTTTCACATATGCATTATAATAAAACTACCTTCTGTTTCTTATGTTCCTTTGATTTATGAG
TATTGACTGTCTTTCAATAAAATAATGCATAGTGATTGGCCCAAAAATCAAAAGTGTGAATTTGACACAACTCCATGTAT
ATTCATAATACAACTATTTCAAGATATGATGATTGCCCGAGTAAATACCGATACACCTAACCGTAAAGGCACAATAAAAT
GTGTGGTATAATAGATTATTACTACTAACAAAAAAGTTATAGTATAACTTTATTATTTTAACAGCTCATTTATTTTACAT
AATTCGTTTTTTGTTTATTCATTTTTTTATGATTATAAGTAACAAAAATATGCACTAAATGAATGTTTAAATTTATTTTA
ACATAAAATAAATAGTGTTGCTTATATGGATGCTTAGATGGACACCCTAAATGGAGAGAGGACTCTCCTATTATATATAT
ACAGGTTAAACATTATGCAATGAAACCAAAGTTTTTCATTTCAAATCGAACCCAAAGTCTTGCCACAATTCAAATAAAAA
CTACAATATAGAATATGGATTGATGATTGTTATTTGCTTCCATATTTCAAAACTATATGATCTATCTCTTGTAACTCTTA
AACTGTTTGTTTTCTAGTTTGCACTCTAGAATTGGTCTTATATTGTTAGTTTGTTACCGACTTTTTGTAGAATATCAGTT
ATACTAGTCTCATGTATATTTACAAAATTTTGTAATAAATTCATATAATTTTACTTAGTCAATAACTGGACTTTTTCCTT
GTAATTTGATAAGTATTTATTTGGCTGGTAACAAAAACAAAATAATTAGTAATTTACAGTAGATCCCTTTATATAACTAT
TGTATCTAGAAATAGTTGTACTTCTACGTATTGGGGAGTACCCCGAGTTTTGTGTAACAACTTCCGCTATATATTGTAAA
GTAAAAAAATACCAATGAAGTTTGCTTTCCTTATCTGCCTAATTGTTACATCAGGTAAAATTTATATTTCACGTGTGAAG
CAAATAACAAAAATCTATATACAAAATTTGTTATTTATAG
>AT5G43680.2 | chr5:17545355-17548354 FORWARD LENGTH=3000
ACTCAAAAGTTTTGGGGACCATCATCGATCACAAGACACCGGCAAGGTACAAAAGAGTAGGCCTTGTTATTTAACTGTTT
TTTTTTTTATGTTCGATGAGCCAAGAATCTGAGGGACCTTTGTTTCTGATGCGGCAACAAGTGAGCTAAACTTGGAGCGA
AGTCAGTTCACTCTTTCATCTTGTAATTAATGCTTCCGCTTTATAGGTTTAGGTTTTGTTGTTTACTTCGGAGGTTTAGT
GTGAGTTGGATTTGCATAGAGTTGGTTGGGTTTTTTTAAAGAGTAGAGATCTATTAAATTTTATAAAATTTTGTGTATTT
TTACAAGTGTAGTTATAAAAATCCAATGGACATCCATGGTTTTCTCAAAGTTTTCCTTTATAAAAGAAAATTAAGGTTAT
GATTAAGTTGTATCAAGACTATATAAGGGTCTCTATTGATTCATAACCACTAAGAGAGAGTTGGGTTAAAGGGAAGCTTT
TGCTTAATTAACAAAGGTCTATAACATCCCAACATTATTATTTATAGAAGTTTTACTGTATATACAGTATTAGGGTAGCT
GTTGTATAGCTTATAATATTCAATATTGTTACTACTTTGGAAGTAAATATTCATCAGATTCGTCCAACAAGAAACTTGAC
TAATATGTACCTACCAGAAATTAAATAATAATGTTTGCATTTTAAAATAAAACATGTTGTAGTAGCACAAATTAACAAAT
AAATTGGCTTAAAACGCACTATGCAATGAAGAGACGACAACCACAACACATATTTAACATCAAGATATTCTCTCAACCAC
CACTAATTGTTACTATTTTAAAGCTAAAATATTCATCCAACAAGAAACTTGAGTTACTCATATAGGTGATGTTTGCATAT
TGAAACAACACATTTGTGTACAACATATTAAGAAAGAAATGGCTGGAAAAAGTGATCTTCCTGTGATCGCGAGAGACGAC
AACCTAAGTGAAGAAACAAAAACTCTGATCTCTTCACTTCCTACATACCAAGATTCTCATGTGAAGCTCTGCAAGTACCA
AGGATGTTGGTATTACCACAACACTCTCCAAGCAGTCATCAACTACCAAAGAAACTTCCAGCCGCAAGACACCGACATTA
TTCTCGCGTCTTTCCCCAAATCCGGTACAACTTGGCTCAAGGCACTCTCAGTCGCAATCGTGGAGAGATCTAAACAGCCT
TTTGATGATGATCCCCTCACACATCCTTTGCTATCCGATAATCCTCATGGCATAGTACCGTTCTTTGAGTTCGATATGTA
TCTCAAAACCTCAACACCGGACTTAACCAAGTTCTCAACATCATCCCCGAGGCTGTTTTCGACTCACATGCCTTTACACA
CCTTCAAAGAGGGCCTCAAGGGTTCTCCATGCAAGGTTGTGTATATGTGCAGGAACATAAAGGATGTTTTGATATCGGAT
TGGCATTTCAGGTCCAAGTATAGCAACAATGAAGTATCTAGAAGCACTCTTGAGTCAATGTTCGAGTCATTCTGTGGCGG
AGTTAGCTTCTATGGTCCGTTTTGGGACCATGCTCTAAGCTATTGGAGAGGCAGCTTGGAAAACCCCAAGCATGTCCTTT
TCATGAGGTACGAGGAAATGAAAACAGAGCCGTGTGTCCAGGTCAAGAGGCTTGCCGAGTTTTTGGGGTTTCCTTTCACT
AAGGAAGAAGAAGATAGTGGTTCGATTAGCAAACTCTTGGAACTATGCTCTCTTGGTAATCTGAGCGGTTTGGAGGTTAA
CAAAACCGGAAAAACATGGATGAACTATGACTACAAAAGCTATTTCCGCAAAGGAGAAGTTGGTGACTGGAAGAATCATC
TAACTCCCGAAATGGAGAACAAAATCGACATGATCATCGAGGAGAAATTAAAAGGTTCGGACTTGAAGTTCTAGATTCGT
GTTCTTTGTGGTTTGTAGCTTTTCACATATGCATTATAATAAAACTACCTTCTGTTTCTTATGTTCCTTTGATTTATGAG
TATTGACTGTCTTTCAATAAAATAATGCATAGTGATTGGCCCAAAAATCAAAAGTGTGAATTTGACACAACTCCATGTAT
ATTCATAATACAACTATTTCAAGATATGATGATTGCCCGAGTAAATACCGATACACCTAACCGTAAAGGCACAATAAAAT
GTGTGGTATAATAGATTATTACTACTAACAAAAAAGTTATAGTATAACTTTATTATTTTAACAGCTCATTTATTTTACAT
AATTCGTTTTTTGTTTATTCATTTTTTTATGATTATAAGTAACAAAAATATGCACTAAATGAATGTTTAAATTTATTTTA
ACATAAAATAAATAGTGTTGCTTATATGGATGCTTAGATGGACACCCTAAATGGAGAGAGGACTCTCCTATTATATATAT
ACAGGTTAAACATTATGCAATGAAACCAAAGTTTTTCATTTCAAATCGAACCCAAAGTCTTGCCACAATTCAAATAAAAA
CTACAATATAGAATATGGATTGATGATTGTTATTTGCTTCCATATTTCAAAACTATATGATCTATCTCTTGTAACTCTTA
AACTGTTTGTTTTCTAGTTTGCACTCTAGAATTGGTCTTATATTGTTAGTTTGTTACCGACTTTTTGTAGAATATCAGTT
ATACTAGTCTCATGTATATTTACAAAATTTTGTAATAAATTCATATAATTTTACTTAGTCAATAACTGGACTTTTTCCTT
GTAATTTGATAAGTATTTATTTGGCTGGTAACAAAAACAAAATAATTAGTAATTTACAGTAGATCCCTTTATATAACTAT
TGTATCTAGAAATAGTTGTACTTCTACGTATTGGGGAGTACCCCGAGTTTTGTGTAACAACTTCCGCTATATATTGTAAA
GTAAAAAAATACCAATGAAGTTTGCTTTCCTTATCTGCCTAATTGTTACATCAGGTAAAATTTATATTTCACGTGTGAAG
CAAATAACAAAAATCTATATACAAAATTTGTTATTTATAG
>AT5G43690.1 | chr5:17547269-17550268 FORWARD LENGTH=3000
ATTCGTGTTCTTTGTGGTTTGTAGCTTTTCACATATGCATTATAATAAAACTACCTTCTGTTTCTTATGTTCCTTTGATT
TATGAGTATTGACTGTCTTTCAATAAAATAATGCATAGTGATTGGCCCAAAAATCAAAAGTGTGAATTTGACACAACTCC
ATGTATATTCATAATACAACTATTTCAAGATATGATGATTGCCCGAGTAAATACCGATACACCTAACCGTAAAGGCACAA
TAAAATGTGTGGTATAATAGATTATTACTACTAACAAAAAAGTTATAGTATAACTTTATTATTTTAACAGCTCATTTATT
TTACATAATTCGTTTTTTGTTTATTCATTTTTTTATGATTATAAGTAACAAAAATATGCACTAAATGAATGTTTAAATTT
ATTTTAACATAAAATAAATAGTGTTGCTTATATGGATGCTTAGATGGACACCCTAAATGGAGAGAGGACTCTCCTATTAT
ATATATACAGGTTAAACATTATGCAATGAAACCAAAGTTTTTCATTTCAAATCGAACCCAAAGTCTTGCCACAATTCAAA
TAAAAACTACAATATAGAATATGGATTGATGATTGTTATTTGCTTCCATATTTCAAAACTATATGATCTATCTCTTGTAA
CTCTTAAACTGTTTGTTTTCTAGTTTGCACTCTAGAATTGGTCTTATATTGTTAGTTTGTTACCGACTTTTTGTAGAATA
TCAGTTATACTAGTCTCATGTATATTTACAAAATTTTGTAATAAATTCATATAATTTTACTTAGTCAATAACTGGACTTT
TTCCTTGTAATTTGATAAGTATTTATTTGGCTGGTAACAAAAACAAAATAATTAGTAATTTACAGTAGATCCCTTTATAT
AACTATTGTATCTAGAAATAGTTGTACTTCTACGTATTGGGGAGTACCCCGAGTTTTGTGTAACAACTTCCGCTATATAT
TGTAAAGTAAAAAAATACCAATGAAGTTTGCTTTCCTTATCTGCCTAATTGTTACATCAGGTAAAATTTATATTTCACGT
GTGAAGCAAATAACAAAAATCTATATACAAAATTTGTTATTTATAGTTTCTGATTTTGTAGTGATGAGTATCGTTACTGT
TCGAAATGTTGAGGCGAAAAGGTTATTACTTGAAGAAATTCCTCAGTTGCATCATGAAGGTTCGCCGCAGGTAGTGAAAT
TACTGGATGATGACTGCATGGATGGATGTCATATGAAATGTATTCCTAACAACAGAATTACTCCTTGTTTATGTCTATGT
TAATTTTCCGTTTTCTTTTTTGAATAAGATATGTTTTCACTAATAATAAAACTTTGTTGCATAGTCCATACAAAAAATAT
TGAACATTATGTAAAAAAATTCAAAAAAGATAGTTAAGAACAAATTCAACATGGAAGAGGTGATGCCTAATTTTTCATCA
AACCAGCCACCATTAGAATAATCACTAGGATGATATAAAAGCATATATATTGCCCACCAACTATAACTTATGAAGCTGTA
TATGTATGATCATGTGTGTAGCTGTTTTATATCATTTATTGGATCCAACGGTGGATCAATCCAACATAGAGTCCAAAAGA
ACCGGAACCGGAGAGAATGCCATGAACCGGTTTGTTGTTAGATACGTCTCATTTTCAGTATTTGATTTCTAGCTAAATAA
GCTAGTCATGAACTTAAATCTCTAACGCCAACCATGCAATGAAACCAACTTTTCACATTTCAAATCGAACCCAAAGTCTT
GTCGTCTACCGTGTAACAATAAATACCAAACTCACTACCTTTAAAATTCTCCTTTTTGAGACCAATTCGGATAAAACCAA
CAATCTCCTAAATGTTCACTTCCCAAATGTCGTAATCCATAAATCATACTCAAGAAGAAGGATTTAGACTATTAGGAGGT
CATGTGCCAAAAATAACATAATACTAATGATAAATTAATCACAAATATTTAAGCACCATTTAGAATCATCAATCACAGTG
GATTAGTGTTGGATTTGATTCTATTGAAATCCATGACTGAATAATACCCCTTAATGTGTAACGATTCAAAACTTTTTCTA
CAGAAAAAAAAAATTTGAAATCGAGACTAAACAAACTTAGGATAAAAAAATAGTCTTGAACATAGGTTTTCAAATTTGGT
CCTCCAAAGAGATTAGGTTAGGTTTGGTTTACATTGGTTCACTAAAGCATGACAAGTACATAAACTGCCTTGCTGTAGTA
ACATGAAAACAAAGTCAGAGAGAAATCAAAACCCAAAACGATAAGACCCCATAGATAATGAACTGTCTAAAGACAAAACC
TTTTGGCAAGATTTCTTGTCAGTTTGTTCCTGGATTCATATATATAAAGATCATTAGAAGTTTCATAGAGACAGAGAGAC
AAATTAAGTTGGGACTTTCATGAAAACTAGTAAAGAAAAACAAATAGTATAATTTTAACTCAAATACTATTTGTTTTTCT
TTACTAATACTCTCGAAAGTCCCAACTCAAATACTAGTTGGACACACATGAAGCTACCAATCAGACCCAATGAAACTCAA
AATCTTATCCTCCAAACACAGAAAAAAAGACTATGAATATGTTTGACTTTAGACAGCTAGAGTTTCAACTCAATTGACTA
GGATGATCTAATCCTGATATCACATGAACCACAAATAGATGAAAGAGTAAGTTCTTGGCTTTAAGAGAGAGAGAGAGAGG
TGACAAATGCATATGGCAGACCACAGTACATGTAATGCTTACCCTACAATAACTCAATGCTTGAACAAAAGAGAAAGGTT
TTTTATATTCTGCACATGAGTGTACCATACTCTACCCCACTTCCTTGAATTAGGGCTACAGAGAAATGAATCTAGACCGT
CCTCTAAAATCAAAGAAAGTATCTTTCTTTGTGTTGAAGATGAAAGTGTCCCACAAATGTCCCCAAAATGATGGGACACA
CTTTGCCTCAAAGTTGCTGCTACTGTTTACTACCCGACAG
>AT5G43695.1 | chr5:17548552-17551551 FORWARD LENGTH=3000
TTTTCCGTTTTCTTTTTTGAATAAGATATGTTTTCACTAATAATAAAACTTTGTTGCATAGTCCATACAAAAAATATTGA
ACATTATGTAAAAAAATTCAAAAAAGATAGTTAAGAACAAATTCAACATGGAAGAGGTGATGCCTAATTTTTCATCAAAC
CAGCCACCATTAGAATAATCACTAGGATGATATAAAAGCATATATATTGCCCACCAACTATAACTTATGAAGCTGTATAT
GTATGATCATGTGTGTAGCTGTTTTATATCATTTATTGGATCCAACGGTGGATCAATCCAACATAGAGTCCAAAAGAACC
GGAACCGGAGAGAATGCCATGAACCGGTTTGTTGTTAGATACGTCTCATTTTCAGTATTTGATTTCTAGCTAAATAAGCT
AGTCATGAACTTAAATCTCTAACGCCAACCATGCAATGAAACCAACTTTTCACATTTCAAATCGAACCCAAAGTCTTGTC
GTCTACCGTGTAACAATAAATACCAAACTCACTACCTTTAAAATTCTCCTTTTTGAGACCAATTCGGATAAAACCAACAA
TCTCCTAAATGTTCACTTCCCAAATGTCGTAATCCATAAATCATACTCAAGAAGAAGGATTTAGACTATTAGGAGGTCAT
GTGCCAAAAATAACATAATACTAATGATAAATTAATCACAAATATTTAAGCACCATTTAGAATCATCAATCACAGTGGAT
TAGTGTTGGATTTGATTCTATTGAAATCCATGACTGAATAATACCCCTTAATGTGTAACGATTCAAAACTTTTTCTACAG
AAAAAAAAAATTTGAAATCGAGACTAAACAAACTTAGGATAAAAAAATAGTCTTGAACATAGGTTTTCAAATTTGGTCCT
CCAAAGAGATTAGGTTAGGTTTGGTTTACATTGGTTCACTAAAGCATGACAAGTACATAAACTGCCTTGCTGTAGTAACA
TGAAAACAAAGTCAGAGAGAAATCAAAACCCAAAACGATAAGACCCCATAGATAATGAACTGTCTAAAGACAAAACCTTT
TGGCAAGATTTCTTGTCAGTTTGTTCCTGGATTCATATATATAAAGATCATTAGAAGTTTCATAGAGACAGAGAGACAAA
TTAAGTTGGGACTTTCATGAAAACTAGTAAAGAAAAACAAATAGTATAATTTTAACTCAAATACTATTTGTTTTTCTTTA
CTAATACTCTCGAAAGTCCCAACTCAAATACTAGTTGGACACACATGAAGCTACCAATCAGACCCAATGAAACTCAAAAT
CTTATCCTCCAAACACAGAAAAAAAGACTATGAATATGTTTGACTTTAGACAGCTAGAGTTTCAACTCAATTGACTAGGA
TGATCTAATCCTGATATCACATGAACCACAAATAGATGAAAGAGTAAGTTCTTGGCTTTAAGAGAGAGAGAGAGAGGTGA
CAAATGCATATGGCAGACCACAGTACATGTAATGCTTACCCTACAATAACTCAATGCTTGAACAAAAGAGAAAGGTTTTT
TATATTCTGCACATGAGTGTACCATACTCTACCCCACTTCCTTGAATTAGGGCTACAGAGAAATGAATCTAGACCGTCCT
CTAAAATCAAAGAAAGTATCTTTCTTTGTGTTGAAGATGAAAGTGTCCCACAAATGTCCCCAAAATGATGGGACACACTT
TGCCTCAAAGTTGCTGCTACTGTTTACTACCCGACAGCTTTAGCTTTTGCCTTTGTCCTTAAATCAAGTTAATCCCATTT
TTTCTAAATTACCAAAAAAGTGACTTTTCAATTCCTATAAAACAATCTTCTTCACAAAGCCTCTTATCTCATCAACAAGT
CTTTCTCTCTCTCTAGACAACCACAAGAACACAAAACACACAAAAACAAAGAGGTTCTTTCTTTGAAGAAGAAATGGAAA
AAGTTGATGTTTATGATGAGCTTGTTAACCTAAAGGCAACAGAGCTGAGATTGGGATTACCAGGGACAGAAGAAACTGTT
TCTTGTGGAAAAAGCAACAAAAGAGTTTTACCTGAAGCTACTGAGAAAGAGATTGAATCCACTGGAAAAACTGAAACCGC
TTCTCCTCCAAAGTAAGTGTTTGAATCAAATACAACTTCTCTGAAAATGTGTGTTGAGTTGTGAATCTGATCTAATCTAA
TCTATGCTATTTCTTGTTTTATAGGGCTCAGATTGTTGGATGGCCACCAGTTAGATCTTACAGAAAGAACAATGTTCAGA
CAAAGAAGAGTGAATCTGAAGGTCAAGGAAACTATGTGAAAGTAAGTATGGATGGTGCTCCATATCTAAGGAAGATAGAT
CTAACGATGTATAAACAATATCCAGAGTTGATGAAATCACTTGAAAACATGTTTAAATTCTCTGTGGGAGAATATTTTGA
GAGAGAAGGATATAAAGGCTCAGACTTTGTACCTACTTATGAAGACAAAGATGGTGATTGGATGCTTGTTGGTGATGTTC
CTTGGGAGTAAGTACAAATTTTCATTTATCTCTCAAATTAGTTAACTTATGACACAATCTTGTTTATGTATTTATGGTGT
TTTGTTGTTATTGCAGGATGTTTGTTTCGTCTTGTAAGAGGCTAAGGATCATGAAAGGATCTGAAGTTAAAGGTTTAGGT
TGTGGTGGTCTTTAACAAACCTAATTGAGAGATAAAGATCAAAGAGAAAGATTCAAAAACAGAGTTTTTTGTTCTGTTTC
TTGAAACAGAGTAAATATAGCTCTGAAACTGCTCGGGTTCTTGGGGAGAGATGTTTCATACAATCATACTTTGTGAATGT
TTACCTCATCGGTAAAAAGAGAGATGCTTAAAATGGTCTTAAGCATAAAAGTGTGAGAAAGATCTAAATCTAAACTTTAG
CTGTAACTCTGTCTCCATTAAAGAGAAAGGTTTTGTGGTATTAGAAAGATCTAATCTGAAGATTATCTTTGTGTTTTTCA
CTTTTTATAATGTTCTTATCGAACAACTTTGATGTTTTTG
>AT5G43700.1 | chr5:17551207-17554206 FORWARD LENGTH=3000
CAAACCTAATTGAGAGATAAAGATCAAAGAGAAAGATTCAAAAACAGAGTTTTTTGTTCTGTTTCTTGAAACAGAGTAAA
TATAGCTCTGAAACTGCTCGGGTTCTTGGGGAGAGATGTTTCATACAATCATACTTTGTGAATGTTTACCTCATCGGTAA
AAAGAGAGATGCTTAAAATGGTCTTAAGCATAAAAGTGTGAGAAAGATCTAAATCTAAACTTTAGCTGTAACTCTGTCTC
CATTAAAGAGAAAGGTTTTGTGGTATTAGAAAGATCTAATCTGAAGATTATCTTTGTGTTTTTCACTTTTTATAATGTTC
TTATCGAACAACTTTGATGTTTTTGATGTAATTACCCATTTTTCTGTTCTGTTTCTCTTCAAATTAAGATCTGTCTTTAC
AAAACTGTAACACAGAACATTAAACCTAACTTGTAGATGAACACAACGAAGACAAATCATTAAACCAAAGCTGCTTTATG
GTAAAAATAATAATCCCAGCTTCTAAACATATATCATTGGATTCTAGTTTCTTTAAACTTAGATTATACATGTTTAGTCA
CCAAGATTAAAGAAATAAGAAATCTAATCGAGCAGTGAGAATATTTTTGGGGCTTTGGAAATGTTTATATTATCTTTTGT
TGTTACCAACTGTGACTTTGGTCCCCCATACCTTAAACAAGTAAATCTACCCAACTGTGCTAATTTGTCTCCACTATCAC
TTATAATAATCTATGAACCTTGGAACTAGAGTAATATTTTAAAATGGTATAGATAGGTTCATTGAATTTAGGTTTTTCCT
TTGTGCACCAACAATTTTTACATTCATACCTAATGTTCTTGATGCAAGATGATTATTAAGTCAAGAATTTTACCAAATAC
TTAAACCTAGTTGTCTCGATGATGATGATGATGATTATGATGAGACAACAATCGATCAACAAAAGAAGGATTCAAGATTC
TTGATGAGATTGGAAAACTGAATCTATATTTCTAACAAAAGTTTTTGTAATCTTCTTCTGTGGAACATATATATAAATGA
GAGATTTAAGAAGAGTATGATCTTTGATCATCAGTTTCTGACTCTAACAAGGTTAGCTCTTGACCTGTTTGGTCGTTGCT
ACTACCACCAGAGATTGTCATTATTGGTTCAGACTGAGAAGTAAATCCTTCTTCTTCCTGTGGTCTCTTCTCCACTGTTT
GATCCGAGATTAACACAATTGAACTGCTTGTAACTACCGGTTTAGGTTGATTAACATCTTCACGATCTGTCTTCTCCGGT
AGAACATACGAAAAACCATATTTCTGAGCATGTGTTAGTCCTGGACATAAACCCTACAAAAACCCCAAAACAAAAGAAAC
TGACTTTGATGAAAGAAAGAAATATTTTTATTTCTGGTACTGGCCTTTATCAAACCGGTAACTGGAAAAGATTCGTGGTA
AGGAATCCGAAAGAAAGAAAGAAACATTTTTATTTCTGGTACTGACCTTTATCAAACCGGTAACTGGAAAAGATTCGTGG
TAAGGAATCCGAAAGAAAGAAAGAAACATTTTTATTTCTGGTACTGACCTTTATCAAACCGGTAACTGGAAAAGATTCGT
GGTAAGGATAATCGTTACTGTGATCATCGTTACTACTGTCTTCTCCAAGGACTTCTTGTTCTAGTTTTGTGGAATTGCTT
GGACAGTATCCACCAAAGTAAGAGCAATGTTCCCGAGCTAGAGATATTTGTGGTGTTATTGGTAAGAGATGACCCTCAGT
ACTGAAGATGTACCTGAAGATTAAGTAAAATTATCAAGATTAGTGAATTGTTGTGGTGTTTGTGAAAATCAAGAGGTTAA
TGTGGAGGAGATATTTATACTTGTAAGGGCCATTGTCTACGAGGTTATCCGAGTCAACAGCTAAGTCAAAGAGTAGCCAT
AAGTACTTCACCTGAAATATTTTTGAAACAAAAACAAGTCAAGGCTTTAAGGTAAGCAAGTAAATGCATATTGAGAAACA
GAGCTTTTCATGTATTTTACCGTTTCTGCGAGGAAGAAGCTCTCCATGTGATCTTCTTGTTTATGCAGTTCTACATCTGT
GATGTGACAATAACCGCAAGGACATTTTGCCCCGTATTGCAAACTAGCCACAAAGTCACGTCCTGCATCAAGATACCTGT
CGACGAGTAATTTGCATTGTGCAATTCAGTAGTGTGATCATCTTTGGATGAAGAATTGAAAAAAATATAACTAATTAATT
TGGTGACCTGGGATCTCTGGTAGCTTTGTACAACCAGTATGTACTCTCGATTAATTCCGGCCTTAAGGGATAACTCTTTT
GCCCATACTGTAAGGAAAATGAAGAATAGATATGAAGCTGTAACATCATAGTGCCATCAGACGTAATAAGTGACAAGTGA
TCACAGAGACACTTAAAATTAAGATAGAGTACCTGGACACTAAGTGTAGCAAGATTAAAACCCTCAGGGGTGAAACCATA
TCGTTTCCAGACGCTAAAGAAGGCAGTGTGAGTTCTTATTGCTGGATCAACGTCTCCAGCTAAAACCTTTTGAGAGAGAA
ACATAGATACAAAATCATAGTTAAATTTTCCAGCCTGAAATATATTAACAATTTGGTCAAACGTAGAATCACTATTTACC
TGAAGTCCTGGCCAGAAAGCTTGAAGGCTGTTAAATACTGGCCAGACAATAGCTGCGGAATCCATATTGACTTCTACATA
CCTACGACAAAACTAGAAAAAACAGTAAGTCCAAACAAAGGAATTGTTTGTTCTTGTTTCTCTATCATACAAGATACAGA
AAGCTTACCAAGGATCCTTGTGAAGGTACTGCATTGCAGATCTATAAGCTTCTTGAAAAATGTATAGATATTCCTCATCC
CCAAATAGTATATAAGCCTGAAATTGTCAAATCAAACAAAAGTAAAGCGAGGAGTCTAGGACTATATCAATGCCGCTCAA
GTTTTATGCAAAGTTGAAGAAGAACAGAAACTATTTTTTT
>AT5G43710.1 | chr5:17549252-17552251 REVERSE LENGTH=3000
ATCTCTCATTTATATATATGTTCCACAGAAGAAGATTACAAAAACTTTTGTTAGAAATATAGATTCAGTTTTCCAATCTC
ATCAAGAATCTTGAATCCTTCTTTTGTTGATCGATTGTTGTCTCATCATAATCATCATCATCATCATCGAGACAACTAGG
TTTAAGTATTTGGTAAAATTCTTGACTTAATAATCATCTTGCATCAAGAACATTAGGTATGAATGTAAAAATTGTTGGTG
CACAAAGGAAAAACCTAAATTCAATGAACCTATCTATACCATTTTAAAATATTACTCTAGTTCCAAGGTTCATAGATTAT
TATAAGTGATAGTGGAGACAAATTAGCACAGTTGGGTAGATTTACTTGTTTAAGGTATGGGGGACCAAAGTCACAGTTGG
TAACAACAAAAGATAATATAAACATTTCCAAAGCCCCAAAAATATTCTCACTGCTCGATTAGATTTCTTATTTCTTTAAT
CTTGGTGACTAAACATGTATAATCTAAGTTTAAAGAAACTAGAATCCAATGATATATGTTTAGAAGCTGGGATTATTATT
TTTACCATAAAGCAGCTTTGGTTTAATGATTTGTCTTCGTTGTGTTCATCTACAAGTTAGGTTTAATGTTCTGTGTTACA
GTTTTGTAAAGACAGATCTTAATTTGAAGAGAAACAGAACAGAAAAATGGGTAATTACATCAAAAACATCAAAGTTGTTC
GATAAGAACATTATAAAAAGTGAAAAACACAAAGATAATCTTCAGATTAGATCTTTCTAATACCACAAAACCTTTCTCTT
TAATGGAGACAGAGTTACAGCTAAAGTTTAGATTTAGATCTTTCTCACACTTTTATGCTTAAGACCATTTTAAGCATCTC
TCTTTTTACCGATGAGGTAAACATTCACAAAGTATGATTGTATGAAACATCTCTCCCCAAGAACCCGAGCAGTTTCAGAG
CTATATTTACTCTGTTTCAAGAAACAGAACAAAAAACTCTGTTTTTGAATCTTTCTCTTTGATCTTTATCTCTCAATTAG
GTTTGTTAAAGACCACCACAACCTAAACCTTTAACTTCAGATCCTTTCATGATCCTTAGCCTCTTACAAGACGAAACAAA
CATCCTGCAATAACAACAAAACACCATAAATACATAAACAAGATTGTGTCATAAGTTAACTAATTTGAGAGATAAATGAA
AATTTGTACTTACTCCCAAGGAACATCACCAACAAGCATCCAATCACCATCTTTGTCTTCATAAGTAGGTACAAAGTCTG
AGCCTTTATATCCTTCTCTCTCAAAATATTCTCCCACAGAGAATTTAAACATGTTTTCAAGTGATTTCATCAACTCTGGA
TATTGTTTATACATCGTTAGATCTATCTTCCTTAGATATGGAGCACCATCCATACTTACTTTCACATAGTTTCCTTGACC
TTCAGATTCACTCTTCTTTGTCTGAACATTGTTCTTTCTGTAAGATCTAACTGGTGGCCATCCAACAATCTGAGCCCTAT
AAAACAAGAAATAGCATAGATTAGATTAGATCAGATTCACAACTCAACACACATTTTCAGAGAAGTTGTATTTGATTCAA
ACACTTACTTTGGAGGAGAAGCGGTTTCAGTTTTTCCAGTGGATTCAATCTCTTTCTCAGTAGCTTCAGGTAAAACTCTT
TTGTTGCTTTTTCCACAAGAAACAGTTTCTTCTGTCCCTGGTAATCCCAATCTCAGCTCTGTTGCCTTTAGGTTAACAAG
CTCATCATAAACATCAACTTTTTCCATTTCTTCTTCAAAGAAAGAACCTCTTTGTTTTTGTGTGTTTTGTGTTCTTGTGG
TTGTCTAGAGAGAGAGAAAGACTTGTTGATGAGATAAGAGGCTTTGTGAAGAAGATTGTTTTATAGGAATTGAAAAGTCA
CTTTTTTGGTAATTTAGAAAAAATGGGATTAACTTGATTTAAGGACAAAGGCAAAAGCTAAAGCTGTCGGGTAGTAAACA
GTAGCAGCAACTTTGAGGCAAAGTGTGTCCCATCATTTTGGGGACATTTGTGGGACACTTTCATCTTCAACACAAAGAAA
GATACTTTCTTTGATTTTAGAGGACGGTCTAGATTCATTTCTCTGTAGCCCTAATTCAAGGAAGTGGGGTAGAGTATGGT
ACACTCATGTGCAGAATATAAAAAACCTTTCTCTTTTGTTCAAGCATTGAGTTATTGTAGGGTAAGCATTACATGTACTG
TGGTCTGCCATATGCATTTGTCACCTCTCTCTCTCTCTCTTAAAGCCAAGAACTTACTCTTTCATCTATTTGTGGTTCAT
GTGATATCAGGATTAGATCATCCTAGTCAATTGAGTTGAAACTCTAGCTGTCTAAAGTCAAACATATTCATAGTCTTTTT
TTCTGTGTTTGGAGGATAAGATTTTGAGTTTCATTGGGTCTGATTGGTAGCTTCATGTGTGTCCAACTAGTATTTGAGTT
GGGACTTTCGAGAGTATTAGTAAAGAAAAACAAATAGTATTTGAGTTAAAATTATACTATTTGTTTTTCTTTACTAGTTT
TCATGAAAGTCCCAACTTAATTTGTCTCTCTGTCTCTATGAAACTTCTAATGATCTTTATATATATGAATCCAGGAACAA
ACTGACAAGAAATCTTGCCAAAAGGTTTTGTCTTTAGACAGTTCATTATCTATGGGGTCTTATCGTTTTGGGTTTTGATT
TCTCTCTGACTTTGTTTTCATGTTACTACAGCAAGGCAGTTTATGTACTTGTCATGCTTTAGTGAACCAATGTAAACCAA
ACCTAACCTAATCTCTTTGGAGGACCAAATTTGAAAACCTATGTTCAAGACTATTTTTTTATCCTAAGTTTGTTTAGTCT
CGATTTCAAATTTTTTTTTTCTGTAGAAAAAGTTTTGAATCGTTACACATTAAGGGGTATTATTCAGTCATGGATTTCAA
TAGAATCAAATCCAACACTAATCCACTGTGATTGATGATT
>AT5G43710.2 | chr5:17549521-17552520 REVERSE LENGTH=3000
CACATGCTCAGAAATATGGTTTTTCGTATGTTCTACCGGAGAAGACAGATCGTGAAGATGTTAATCAACCTAAACCGGTA
GTTACAAGCAGTTCAATTGTGTTAATCTCGGATCAAACAGTGGAGAAGAGACCACAGGAAGAAGAAGGATTTACTTCTCA
GTCTGAACCAATAATGACAATCTCTGGTGGTAGTAGCAACGACCAAACAGGTCAAGAGCTAACCTTGTTAGAGTCAGAAA
CTGATGATCAAAGATCATACTCTTCTTAAATCTCTCATTTATATATATGTTCCACAGAAGAAGATTACAAAAACTTTTGT
TAGAAATATAGATTCAGTTTTCCAATCTCATCAAGAATCTTGAATCCTTCTTTTGTTGATCGATTGTTGTCTCATCATAA
TCATCATCATCATCATCGAGACAACTAGGTTTAAGTATTTGGTAAAATTCTTGACTTAATAATCATCTTGCATCAAGAAC
ATTAGGTATGAATGTAAAAATTGTTGGTGCACAAAGGAAAAACCTAAATTCAATGAACCTATCTATACCATTTTAAAATA
TTACTCTAGTTCCAAGGTTCATAGATTATTATAAGTGATAGTGGAGACAAATTAGCACAGTTGGGTAGATTTACTTGTTT
AAGGTATGGGGGACCAAAGTCACAGTTGGTAACAACAAAAGATAATATAAACATTTCCAAAGCCCCAAAAATATTCTCAC
TGCTCGATTAGATTTCTTATTTCTTTAATCTTGGTGACTAAACATGTATAATCTAAGTTTAAAGAAACTAGAATCCAATG
ATATATGTTTAGAAGCTGGGATTATTATTTTTACCATAAAGCAGCTTTGGTTTAATGATTTGTCTTCGTTGTGTTCATCT
ACAAGTTAGGTTTAATGTTCTGTGTTACAGTTTTGTAAAGACAGATCTTAATTTGAAGAGAAACAGAACAGAAAAATGGG
TAATTACATCAAAAACATCAAAGTTGTTCGATAAGAACATTATAAAAAGTGAAAAACACAAAGATAATCTTCAGATTAGA
TCTTTCTAATACCACAAAACCTTTCTCTTTAATGGAGACAGAGTTACAGCTAAAGTTTAGATTTAGATCTTTCTCACACT
TTTATGCTTAAGACCATTTTAAGCATCTCTCTTTTTACCGATGAGGTAAACATTCACAAAGTATGATTGTATGAAACATC
TCTCCCCAAGAACCCGAGCAGTTTCAGAGCTATATTTACTCTGTTTCAAGAAACAGAACAAAAAACTCTGTTTTTGAATC
TTTCTCTTTGATCTTTATCTCTCAATTAGGTTTGTTAAAGACCACCACAACCTAAACCTTTAACTTCAGATCCTTTCATG
ATCCTTAGCCTCTTACAAGACGAAACAAACATCCTGCAATAACAACAAAACACCATAAATACATAAACAAGATTGTGTCA
TAAGTTAACTAATTTGAGAGATAAATGAAAATTTGTACTTACTCCCAAGGAACATCACCAACAAGCATCCAATCACCATC
TTTGTCTTCATAAGTAGGTACAAAGTCTGAGCCTTTATATCCTTCTCTCTCAAAATATTCTCCCACAGAGAATTTAAACA
TGTTTTCAAGTGATTTCATCAACTCTGGATATTGTTTATACATCGTTAGATCTATCTTCCTTAGATATGGAGCACCATCC
ATACTTACTTTCACATAGTTTCCTTGACCTTCAGATTCACTCTTCTTTGTCTGAACATTGTTCTTTCTGTAAGATCTAAC
TGGTGGCCATCCAACAATCTGAGCCCTATAAAACAAGAAATAGCATAGATTAGATTAGATCAGATTCACAACTCAACACA
CATTTTCAGAGAAGTTGTATTTGATTCAAACACTTACTTTGGAGGAGAAGCGGTTTCAGTTTTTCCAGTGGATTCAATCT
CTTTCTCAGTAGCTTCAGGTAAAACTCTTTTGTTGCTTTTTCCACAAGAAACAGTTTCTTCTGTCCCTGGTAATCCCAAT
CTCAGCTCTGTTGCCTTTAGGTTAACAAGCTCATCATAAACATCAACTTTTTCCATTTCTTCTTCAAAGAAAGAACCTCT
TTGTTTTTGTGTGTTTTGTGTTCTTGTGGTTGTCTAGAGAGAGAGAAAGACTTGTTGATGAGATAAGAGGCTTTGTGAAG
AAGATTGTTTTATAGGAATTGAAAAGTCACTTTTTTGGTAATTTAGAAAAAATGGGATTAACTTGATTTAAGGACAAAGG
CAAAAGCTAAAGCTGTCGGGTAGTAAACAGTAGCAGCAACTTTGAGGCAAAGTGTGTCCCATCATTTTGGGGACATTTGT
GGGACACTTTCATCTTCAACACAAAGAAAGATACTTTCTTTGATTTTAGAGGACGGTCTAGATTCATTTCTCTGTAGCCC
TAATTCAAGGAAGTGGGGTAGAGTATGGTACACTCATGTGCAGAATATAAAAAACCTTTCTCTTTTGTTCAAGCATTGAG
TTATTGTAGGGTAAGCATTACATGTACTGTGGTCTGCCATATGCATTTGTCACCTCTCTCTCTCTCTCTTAAAGCCAAGA
ACTTACTCTTTCATCTATTTGTGGTTCATGTGATATCAGGATTAGATCATCCTAGTCAATTGAGTTGAAACTCTAGCTGT
CTAAAGTCAAACATATTCATAGTCTTTTTTTCTGTGTTTGGAGGATAAGATTTTGAGTTTCATTGGGTCTGATTGGTAGC
TTCATGTGTGTCCAACTAGTATTTGAGTTGGGACTTTCGAGAGTATTAGTAAAGAAAAACAAATAGTATTTGAGTTAAAA
TTATACTATTTGTTTTTCTTTACTAGTTTTCATGAAAGTCCCAACTTAATTTGTCTCTCTGTCTCTATGAAACTTCTAAT
GATCTTTATATATATGAATCCAGGAACAAACTGACAAGAAATCTTGCCAAAAGGTTTTGTCTTTAGACAGTTCATTATCT
ATGGGGTCTTATCGTTTTGGGTTTTGATTTCTCTCTGACT
>AT5G43710.3 | chr5:17549676-17552675 REVERSE LENGTH=3000
AAATGTTTCTTTCTTTCTTTCGGATTCCTTACCACGAATCTTTTCCAGTTACCGGTTTGATAAAGGCCAGTACCAGAAAT
AAAAATATTTCTTTCTTTCATCAAAGTCAGTTTCTTTTGTTTTGGGGTTTTTGTAGGGTTTATGTCCAGGACTAACACAT
GCTCAGAAATATGGTTTTTCGTATGTTCTACCGGAGAAGACAGATCGTGAAGATGTTAATCAACCTAAACCGGTAGTTAC
AAGCAGTTCAATTGTGTTAATCTCGGATCAAACAGTGGAGAAGAGACCACAGGAAGAAGAAGGATTTACTTCTCAGTCTG
AACCAATAATGACAATCTCTGGTGGTAGTAGCAACGACCAAACAGGTCAAGAGCTAACCTTGTTAGAGTCAGAAACTGAT
GATCAAAGATCATACTCTTCTTAAATCTCTCATTTATATATATGTTCCACAGAAGAAGATTACAAAAACTTTTGTTAGAA
ATATAGATTCAGTTTTCCAATCTCATCAAGAATCTTGAATCCTTCTTTTGTTGATCGATTGTTGTCTCATCATAATCATC
ATCATCATCATCGAGACAACTAGGTTTAAGTATTTGGTAAAATTCTTGACTTAATAATCATCTTGCATCAAGAACATTAG
GTATGAATGTAAAAATTGTTGGTGCACAAAGGAAAAACCTAAATTCAATGAACCTATCTATACCATTTTAAAATATTACT
CTAGTTCCAAGGTTCATAGATTATTATAAGTGATAGTGGAGACAAATTAGCACAGTTGGGTAGATTTACTTGTTTAAGGT
ATGGGGGACCAAAGTCACAGTTGGTAACAACAAAAGATAATATAAACATTTCCAAAGCCCCAAAAATATTCTCACTGCTC
GATTAGATTTCTTATTTCTTTAATCTTGGTGACTAAACATGTATAATCTAAGTTTAAAGAAACTAGAATCCAATGATATA
TGTTTAGAAGCTGGGATTATTATTTTTACCATAAAGCAGCTTTGGTTTAATGATTTGTCTTCGTTGTGTTCATCTACAAG
TTAGGTTTAATGTTCTGTGTTACAGTTTTGTAAAGACAGATCTTAATTTGAAGAGAAACAGAACAGAAAAATGGGTAATT
ACATCAAAAACATCAAAGTTGTTCGATAAGAACATTATAAAAAGTGAAAAACACAAAGATAATCTTCAGATTAGATCTTT
CTAATACCACAAAACCTTTCTCTTTAATGGAGACAGAGTTACAGCTAAAGTTTAGATTTAGATCTTTCTCACACTTTTAT
GCTTAAGACCATTTTAAGCATCTCTCTTTTTACCGATGAGGTAAACATTCACAAAGTATGATTGTATGAAACATCTCTCC
CCAAGAACCCGAGCAGTTTCAGAGCTATATTTACTCTGTTTCAAGAAACAGAACAAAAAACTCTGTTTTTGAATCTTTCT
CTTTGATCTTTATCTCTCAATTAGGTTTGTTAAAGACCACCACAACCTAAACCTTTAACTTCAGATCCTTTCATGATCCT
TAGCCTCTTACAAGACGAAACAAACATCCTGCAATAACAACAAAACACCATAAATACATAAACAAGATTGTGTCATAAGT
TAACTAATTTGAGAGATAAATGAAAATTTGTACTTACTCCCAAGGAACATCACCAACAAGCATCCAATCACCATCTTTGT
CTTCATAAGTAGGTACAAAGTCTGAGCCTTTATATCCTTCTCTCTCAAAATATTCTCCCACAGAGAATTTAAACATGTTT
TCAAGTGATTTCATCAACTCTGGATATTGTTTATACATCGTTAGATCTATCTTCCTTAGATATGGAGCACCATCCATACT
TACTTTCACATAGTTTCCTTGACCTTCAGATTCACTCTTCTTTGTCTGAACATTGTTCTTTCTGTAAGATCTAACTGGTG
GCCATCCAACAATCTGAGCCCTATAAAACAAGAAATAGCATAGATTAGATTAGATCAGATTCACAACTCAACACACATTT
TCAGAGAAGTTGTATTTGATTCAAACACTTACTTTGGAGGAGAAGCGGTTTCAGTTTTTCCAGTGGATTCAATCTCTTTC
TCAGTAGCTTCAGGTAAAACTCTTTTGTTGCTTTTTCCACAAGAAACAGTTTCTTCTGTCCCTGGTAATCCCAATCTCAG
CTCTGTTGCCTTTAGGTTAACAAGCTCATCATAAACATCAACTTTTTCCATTTCTTCTTCAAAGAAAGAACCTCTTTGTT
TTTGTGTGTTTTGTGTTCTTGTGGTTGTCTAGAGAGAGAGAAAGACTTGTTGATGAGATAAGAGGCTTTGTGAAGAAGAT
TGTTTTATAGGAATTGAAAAGTCACTTTTTTGGTAATTTAGAAAAAATGGGATTAACTTGATTTAAGGACAAAGGCAAAA
GCTAAAGCTGTCGGGTAGTAAACAGTAGCAGCAACTTTGAGGCAAAGTGTGTCCCATCATTTTGGGGACATTTGTGGGAC
ACTTTCATCTTCAACACAAAGAAAGATACTTTCTTTGATTTTAGAGGACGGTCTAGATTCATTTCTCTGTAGCCCTAATT
CAAGGAAGTGGGGTAGAGTATGGTACACTCATGTGCAGAATATAAAAAACCTTTCTCTTTTGTTCAAGCATTGAGTTATT
GTAGGGTAAGCATTACATGTACTGTGGTCTGCCATATGCATTTGTCACCTCTCTCTCTCTCTCTTAAAGCCAAGAACTTA
CTCTTTCATCTATTTGTGGTTCATGTGATATCAGGATTAGATCATCCTAGTCAATTGAGTTGAAACTCTAGCTGTCTAAA
GTCAAACATATTCATAGTCTTTTTTTCTGTGTTTGGAGGATAAGATTTTGAGTTTCATTGGGTCTGATTGGTAGCTTCAT
GTGTGTCCAACTAGTATTTGAGTTGGGACTTTCGAGAGTATTAGTAAAGAAAAACAAATAGTATTTGAGTTAAAATTATA
CTATTTGTTTTTCTTTACTAGTTTTCATGAAAGTCCCAAC
>AT5G43720.1 | chr5:17554431-17557430 REVERSE LENGTH=3000
TCGGATACTCGGCTTCTCCAAACACTACACACTCTTCATCAGTTCCAATTACTCTACTGGGATCTAATGCAGATATATGA
AATTTATATAGATTTTTGTTGTGGTCATGGAATTCAGAGAGATATGTGTTTGTTGTTTTTAGCTTTTGAAATGAAACTCT
AAAGTTTTTGGGTATAAACTCCCATTTGAGTCTTTCATGGAGCTTTTTTACCAGCACAATTGACCATTGATAATTTTTTT
CCCTTGAATCAGTTTTTTCAGTTAAGATACTTGTCTTTTTTAGATTGTCCGAATTAAATAGTTTTTGAGGAAAACAAATA
AGTGAAGAAATGATAATTTTTGCACCCAAAAAAGCAAAGAATGAAAACTTTATTCTAAATAAAAAATTTACAATTAGTTT
TTAGAAATGAGAAGAAATGTTTGACTGCAAAAAATAAATTAAGTTGTTAGCAAGTTTTGGTTTTGCCAATCAACGTTTTT
AATACAATGTACATAAACAATTTCATTCTTTCTAATGCAACTATTTTTTAACCAAAATTTTCTGAGAGAATGAAATTGTT
TAGCGTTCTTGCGGTAAAACAATAAATTTAGAGAACTGATATATGTTATATTGAACTGATCATAATCTAAAATCTAATTT
ATTAATAATTCAAGAGAAATGAACATTAACTACAACGAACAAAAATAATTCAATAATTAATGGCTGAAAAAACAAAAATA
AAATAAAATAAATGTTAAGAAAAACCCAAAGATTTATTGATTTGTTGAATTGTGATTGAAGGACGAGGCACCGAGTGACG
CAGTTGAAAAACTCAAGAATCTCCTCGGACAAGAGCAGAGATCCAGAGTGATGTCTGAGAAGATTCATTCAACACATTAA
CGAAACTCCCCAAAATAGCTTTTATTGATGGACTCAAATTTCAAGTGGCTTTTGTTTGCCATCTTGATCTCTCTGACATT
TTCGGGTTTTGTTCTTCACCATGGAGTTCTCGCTGAAAGTGTTAAGCCTGATGAAGCTAAACAGCTTAGAGACGAGGTAA
CATTCCTCCACAGATCTGGATTTCGATTTTGGTCATCGATTGGTTTATCAGTTGTCCCCAAATTGAGTATTAGAACAATT
TAGTCTTCTGGGACACTTAAAGTCTTGATCTTTGGATGTTGTAATTACTCATTGATGTTAATTATGTCGTAAAGGTAAGT
CCTTTAGCCGTTAGAGAAGAACATTTAGTTGTTTTGCACACAATAACTAGCTGAGATCACTTGGTTTGATAGTGGAGTTG
CAGCTTTGACCTTTTTGTTCGATAATTACCTTATTTGATGATGGGTTTGATCACATTGAGTGTAGGTACGTGGGATGTTT
TATCATGCCTTTGATGGATATATGAACAATGCGTTTCCACTCGATGAATTGAGACCGTTATCTTGCCAAGGAGAAGATAC
TCTTGGAGGCTATGCGTTGACTCTGGTAAGCTTTAATATATAACCTTCTCTTGTGTAAGGCTTTGTCTTATGTAAAACTT
GACAATGGTTTTGGTGGCATTTGTGTAGATTGACTCGTTGGATACATTAGCTTTACTTGGTGACCGAGAGCGCTTCACTT
CTTCTGTTGAATGGATTGGTAAAAATCTTCAGTTTAATATAGTGAGTAATGATTGGTTTTGGCTTCTCTAGCAAGATCAA
GTTATAATTGTTATTTTCTCAAATACTCCTTTTAGAACTTTTGTATGATGTAGCCTGGCAGTGAAGTTGATGAAATGATA
CATGTCTTTTTAACTGCAGAATAAAACAGTCTCTGTGTTTGAGACAACTATCCGAGTCCTTGGGGGGTTACTATCTGCTC
ATCTGATTGCAAGTGATTATGCAACGGTACGTTTTTTTCTGCGTGGCTATATCTTTCGTCATGATTTTATCTTATGTGAG
GGTACTTGTATATTCTTCAGCCAGAAGAGATAAGTATTTTTTTGCGCTCTATAATGTGTTAGGCTTTATATGAGCTTATT
CTGCAAACTAGTCTTAGGATTCCTAATTGTCTTATCGGGCTTCCAAAGTCTAAAAATCTCCTTATTAAAGTGGTTTTGGT
TGTTTGTCATGTAAGATTGAATTTGAATCTAATCTGATGACAGGGCATGAGAATTCCATCTTACAACAATGAATTACTAG
TTTTGGCTGAGAATTTGGCACGGAGAATGCTTCCTGCATTTGATACACCGACTGGTATGCTCTTTTAGTTATACACGTGC
ATATATGAAAGCGAGAATTGCCTTGTCATCTCCTTCTTCACTTGTTATTTTCTACAGGAATCCCATTTGGATCTGTGAAT
TTGATGTACGGTGTTGACAAACATGAAAGCAAGGCAAACCATCTTCTTTTACCTTCTCATAGCTTTCACATCTTATTCTT
ACTTATTTAATTTGTTCATCTGTGCTATTGGTGCCGTGACTGGAGTGCATATTAATATAAATGATACCGAAATGCTTGGT
TTTCCTATCTTTGCTAGGTCTCAACGAGTTAAAGAGAGTTGAGATTAAACTGCTCATTTTCTGCTTGCTGATCTTATCTT
TTGATTCCTATATTGGAAACTCATTTATTCATGCATCTTTGTTTGTTTGTTCAGATAACATCAACTGCCGGTGGTGGTAC
TTTGTCTTTAGAGTTTGGCGTGCTTAGTCGTTTAACAAATGATCCTGGTGAGTAAACCAGTTTAGTCACTGAGATATATC
ATAAATCTGTTAGTCCTTGAGAAATACTTCTCTTTAGCTCTCTTTACTCTTCTATCATTTTCGTTGGGATTTCCAAGAGA
TGTAATTTTGATTTTCATAGTTTGTTGTGTTTCTTACGTGCTCTTACATGGGCCAACTTTGTTAAATTTGAAGTTTTCGA
ACAAGTTGCAAAGAATGCGGTGAGGGGACTATGGGCACGTCGTTCAAATCTCGACTTGGTTGGTGCTCACATCAATGTCT
TTACAGGTGAATGGACACAGAAGGTAACAAAAAATGGCTT
>AT5G43730.4 | chr5:17562814-17565813 FORWARD LENGTH=3000
TGACAAGTGGTCAAATGCTAAACCGAATGAAGAAATCGATTAGAGTACCAATTGTTCCTTTGTTTCATGTGCTTCCTGAA
AAGTATGCATTTGTTTCCTATATAAATGAAAAAGCCAAAAAAAAAAAGGCAGAGAAATTTGCCTGAACTATTTTTGTTCT
TGTGTTTTTTAATTCATGCTTTGAGTGGGACCTTATCATTGGGGCTTAAGAATGGGAGAAAGATGCTTCTACGCAAATGG
ATGGTCTCTCCCATGAACAGGTTGGAAATAAAGCCATTACAGAACAAGGTCTCTTTATCTCTCTCCTGCTTGCTTTGCTC
CCACTTTGTGTAACTGCACTGCATCCTCTCAGTTCTTAATTTGGTTTTTTATGTATATGTACTGCTTTTGTTTCAATGAC
CTCTTGTTATCCAGTTACATTTCTCAAAGTTTAAACGTTCTCCTCTCCACAGTGTGAATTCAAAGATTTGTTGGTTTGTT
TTTGTCATGTTCTGTGTTGTCTCCGAAGTAACGAGCTAGAGTTTTATAAGGAGGGCATAGATGGCGTTGATGTTTCTGAA
TTAAGCTAGGTTTAGATCCATGGGACATGGTGAAAATATAAAATACTATATTGTTCTTAGAAGTTAGAACGTTCATTGAT
TATGCTGAGATCGGATAAGGGTTTCGGTTGCTGGTGGCTGTGAGGAGGCAGATCGCTTCGTTTCCTAGTCGGGTATAGTG
CTTCTCTCTCTCTCTCGTCTCCTTTTCTCCAGGATATTTGTTTGCTATAGGACTGTGTTGGTGTTTGGTTCTAGTGTGGC
TTCCATCAATGGTTTTGTTTGGTTTTGATGTTACTTTAGATCGGCTGCTGTATATGGAGACTAATTATTGGAGTTTACGT
TCGTGTGTTGTGAACTTGTTATGAATGTATTGATTGGTATATATAGAGTGGATGTTTCAAAAAGCTTTGCATTTTTTAGT
TGTTCTCATGAACTAGATTGTATTTCTGGGAGTTAACAACGATGCTTTATCTCATAATGGTTTTGGATTTGTGGTTCATG
TGGTTGCTTTTAGTGGCTTTGGTCTGGGAGAAACTTTCATATTTTCGGATAAAAGAGCTCAAGGATGTGCTCACTCAGCT
GGGACTTTCGAAACAGGGAAAGAAGCAGGTTAGGTTCTTTCTACTTATCTTCCATTTGTCGTGACTATGGTTGTGATTCT
TGTAAAGAAGATGATGTTTCAGATTGTTATCATTGGACCTTTAACATGTTCCGGTTATAATTTATTTGTCTTGAATAAGA
AGAAGGCTTCGAAGAGGCAATGCATAAGGAAGGATGGAGTTTTTCATTTTCATCTCCAAGACTGAGTTCAGTTCATGATA
TATGTTCGTAACAAAAAGAAGTTTCAATTATTCTAATCATTTGTTTTGAACTCAGTTTCTATATTTTGGTTTCTCTGATA
TCAGTAATCTTAGTGATGAAAGCCATATAGAATGTGATAAACAAGTAGAGCATCAATGGTTATGAACAGTTTTTTTTTGT
CTTTCCTTGTTAGATTAATACCGAGATATTCTGTGCTGAAGTTGTAGTAGTACATAAAGAAATTGTGTTATTGATTTACT
ACTGAACTAAGTTTCTCCACCTGACTTAATAAGCTTGATTTGTTATGATATAACATATAACTAGCTGTGGTTTTGTATAT
ATGAATTGGTTATTGTCGTATCTATAATAATGATGATCCTGGTTGCTCTGCTTTTACACCAAACAATCAGTTTCAATTAA
AATAAAACACTTTTACAAGATATTTAAAACCAAAATTTACAGCCCGAAAAATAAAACCAAAAAAAAACAAAAAGAGAAGA
TTTTAGTTTGTGGATATCAGAGTTCTGACTTTTCTTGAAGCTACCACTACTTTAAATAAAATCGTAAATCTCATATAAAC
AATTATTGGTTGCAGTGATATTAGAAGAACAAACATTTCGGGACGAAGACGAAACTCTATGTCAGTGGTAAGTTAGTTCC
CTTCCTTGTTTAAGTTTTGTTCTATGTTTATGTTTCCAATTCTTCATCTTGCATATCCCAATTCTGTATTCCAATTCTGT
ATTGGTACTTTTTGCTCATACAATTGAAAATCTTCACTATTTCATTGAGTATTATGTATGCAAATACTTGTAAAATATAG
CAAAATAGTTTCAAATCTAGTTGAGATATAGTAAAATGGTTTCGTTACCAGTAAAATATTTGGTGTAAACAATTTAAATT
TAGCTCAGAAAATTGGTTTCATATTGAAGATAACATATCCCAAATCTATTCAAATTTTACTTATTTTGTTTCGAACATAA
GTTTGATTAAATTTTGGATAAAAGTAATTATATTATGCTATGTATGATATATATATATATATATATATGTATATCAGTTT
ACATATACATTTATTTGAAACAAGATTTATTTGTTTAAGTTCAAGAAATTCATTAACCTAAAACCAAACTCATTTTATAA
TAACTAAGTATAAAAATTTTATTAATAACTTTTTTTTTGGTTTGGTCACACAAGTTTAGAACAAAATTTTTGTCACACAA
GTTTAGAACAAATTGGTGTTAATAAATTTGATTCATTTTAAATCCAAAACTTCTAAAGTTTGAACAAATTTGAACAAAAA
ATAAAATAAAATGGGCTATGTTTTACATAACAATTTCTAATGACAATGAAATTTATTTTTTATATCACAAAAAAAAAACT
AAATTCTGAAAGAAAAAAAATTGTAAACTCAAATTTGGAAAAGATAAATTACAAACTAAGTTGTTTTATTTATGTCTTAA
TATAATAGTTTATTTGGAATTTATTTTGTATTTATTTGGTTTAATAATGATAGGGGTTATTTTACCATTTTAAAAAAGGT
GAGGGTTTTTTACATGTTTTTGGAAAAACGGAGGATTTTTTTACCCATTTTCCCACCGTTGAGAGCTACTTGTCATTGAG
TTACTATAAGCTTAAGATATCTCCAAAATATTTGGAGCAG
>AT5G43730.2 | chr5:17562814-17565813 FORWARD LENGTH=3000
TGACAAGTGGTCAAATGCTAAACCGAATGAAGAAATCGATTAGAGTACCAATTGTTCCTTTGTTTCATGTGCTTCCTGAA
AAGTATGCATTTGTTTCCTATATAAATGAAAAAGCCAAAAAAAAAAAGGCAGAGAAATTTGCCTGAACTATTTTTGTTCT
TGTGTTTTTTAATTCATGCTTTGAGTGGGACCTTATCATTGGGGCTTAAGAATGGGAGAAAGATGCTTCTACGCAAATGG
ATGGTCTCTCCCATGAACAGGTTGGAAATAAAGCCATTACAGAACAAGGTCTCTTTATCTCTCTCCTGCTTGCTTTGCTC
CCACTTTGTGTAACTGCACTGCATCCTCTCAGTTCTTAATTTGGTTTTTTATGTATATGTACTGCTTTTGTTTCAATGAC
CTCTTGTTATCCAGTTACATTTCTCAAAGTTTAAACGTTCTCCTCTCCACAGTGTGAATTCAAAGATTTGTTGGTTTGTT
TTTGTCATGTTCTGTGTTGTCTCCGAAGTAACGAGCTAGAGTTTTATAAGGAGGGCATAGATGGCGTTGATGTTTCTGAA
TTAAGCTAGGTTTAGATCCATGGGACATGGTGAAAATATAAAATACTATATTGTTCTTAGAAGTTAGAACGTTCATTGAT
TATGCTGAGATCGGATAAGGGTTTCGGTTGCTGGTGGCTGTGAGGAGGCAGATCGCTTCGTTTCCTAGTCGGGTATAGTG
CTTCTCTCTCTCTCTCGTCTCCTTTTCTCCAGGATATTTGTTTGCTATAGGACTGTGTTGGTGTTTGGTTCTAGTGTGGC
TTCCATCAATGGTTTTGTTTGGTTTTGATGTTACTTTAGATCGGCTGCTGTATATGGAGACTAATTATTGGAGTTTACGT
TCGTGTGTTGTGAACTTGTTATGAATGTATTGATTGGTATATATAGAGTGGATGTTTCAAAAAGCTTTGCATTTTTTAGT
TGTTCTCATGAACTAGATTGTATTTCTGGGAGTTAACAACGATGCTTTATCTCATAATGGTTTTGGATTTGTGGTTCATG
TGGTTGCTTTTAGTGGCTTTGGTCTGGGAGAAACTTTCATATTTTCGGATAAAAGAGCTCAAGGATGTGCTCACTCAGCT
GGGACTTTCGAAACAGGGAAAGAAGCAGGTTAGGTTCTTTCTACTTATCTTCCATTTGTCGTGACTATGGTTGTGATTCT
TGTAAAGAAGATGATGTTTCAGATTGTTATCATTGGACCTTTAACATGTTCCGGTTATAATTTATTTGTCTTGAATAAGA
AGAAGGCTTCGAAGAGGCAATGCATAAGGAAGGATGGAGTTTTTCATTTTCATCTCCAAGACTGAGTTCAGTTCATGATA
TATGTTCGTAACAAAAAGAAGTTTCAATTATTCTAATCATTTGTTTTGAACTCAGTTTCTATATTTTGGTTTCTCTGATA
TCAGTAATCTTAGTGATGAAAGCCATATAGAATGTGATAAACAAGTAGAGCATCAATGGTTATGAACAGTTTTTTTTTGT
CTTTCCTTGTTAGATTAATACCGAGATATTCTGTGCTGAAGTTGTAGTAGTACATAAAGAAATTGTGTTATTGATTTACT
ACTGAACTAAGTTTCTCCACCTGACTTAATAAGCTTGATTTGTTATGATATAACATATAACTAGCTGTGGTTTTGTATAT
ATGAATTGGTTATTGTCGTATCTATAATAATGATGATCCTGGTTGCTCTGCTTTTACACCAAACAATCAGTTTCAATTAA
AATAAAACACTTTTACAAGATATTTAAAACCAAAATTTACAGCCCGAAAAATAAAACCAAAAAAAAACAAAAAGAGAAGA
TTTTAGTTTGTGGATATCAGAGTTCTGACTTTTCTTGAAGCTACCACTACTTTAAATAAAATCGTAAATCTCATATAAAC
AATTATTGGTTGCAGTGATATTAGAAGAACAAACATTTCGGGACGAAGACGAAACTCTATGTCAGTGGTAAGTTAGTTCC
CTTCCTTGTTTAAGTTTTGTTCTATGTTTATGTTTCCAATTCTTCATCTTGCATATCCCAATTCTGTATTCCAATTCTGT
ATTGGTACTTTTTGCTCATACAATTGAAAATCTTCACTATTTCATTGAGTATTATGTATGCAAATACTTGTAAAATATAG
CAAAATAGTTTCAAATCTAGTTGAGATATAGTAAAATGGTTTCGTTACCAGTAAAATATTTGGTGTAAACAATTTAAATT
TAGCTCAGAAAATTGGTTTCATATTGAAGATAACATATCCCAAATCTATTCAAATTTTACTTATTTTGTTTCGAACATAA
GTTTGATTAAATTTTGGATAAAAGTAATTATATTATGCTATGTATGATATATATATATATATATATATGTATATCAGTTT
ACATATACATTTATTTGAAACAAGATTTATTTGTTTAAGTTCAAGAAATTCATTAACCTAAAACCAAACTCATTTTATAA
TAACTAAGTATAAAAATTTTATTAATAACTTTTTTTTTGGTTTGGTCACACAAGTTTAGAACAAAATTTTTGTCACACAA
GTTTAGAACAAATTGGTGTTAATAAATTTGATTCATTTTAAATCCAAAACTTCTAAAGTTTGAACAAATTTGAACAAAAA
ATAAAATAAAATGGGCTATGTTTTACATAACAATTTCTAATGACAATGAAATTTATTTTTTATATCACAAAAAAAAAACT
AAATTCTGAAAGAAAAAAAATTGTAAACTCAAATTTGGAAAAGATAAATTACAAACTAAGTTGTTTTATTTATGTCTTAA
TATAATAGTTTATTTGGAATTTATTTTGTATTTATTTGGTTTAATAATGATAGGGGTTATTTTACCATTTTAAAAAAGGT
GAGGGTTTTTTACATGTTTTTGGAAAAACGGAGGATTTTTTTACCCATTTTCCCACCGTTGAGAGCTACTTGTCATTGAG
TTACTATAAGCTTAAGATATCTCCAAAATATTTGGAGCAG
>AT5G43730.5 | chr5:17562814-17565813 FORWARD LENGTH=3000
TGACAAGTGGTCAAATGCTAAACCGAATGAAGAAATCGATTAGAGTACCAATTGTTCCTTTGTTTCATGTGCTTCCTGAA
AAGTATGCATTTGTTTCCTATATAAATGAAAAAGCCAAAAAAAAAAAGGCAGAGAAATTTGCCTGAACTATTTTTGTTCT
TGTGTTTTTTAATTCATGCTTTGAGTGGGACCTTATCATTGGGGCTTAAGAATGGGAGAAAGATGCTTCTACGCAAATGG
ATGGTCTCTCCCATGAACAGGTTGGAAATAAAGCCATTACAGAACAAGGTCTCTTTATCTCTCTCCTGCTTGCTTTGCTC
CCACTTTGTGTAACTGCACTGCATCCTCTCAGTTCTTAATTTGGTTTTTTATGTATATGTACTGCTTTTGTTTCAATGAC
CTCTTGTTATCCAGTTACATTTCTCAAAGTTTAAACGTTCTCCTCTCCACAGTGTGAATTCAAAGATTTGTTGGTTTGTT
TTTGTCATGTTCTGTGTTGTCTCCGAAGTAACGAGCTAGAGTTTTATAAGGAGGGCATAGATGGCGTTGATGTTTCTGAA
TTAAGCTAGGTTTAGATCCATGGGACATGGTGAAAATATAAAATACTATATTGTTCTTAGAAGTTAGAACGTTCATTGAT
TATGCTGAGATCGGATAAGGGTTTCGGTTGCTGGTGGCTGTGAGGAGGCAGATCGCTTCGTTTCCTAGTCGGGTATAGTG
CTTCTCTCTCTCTCTCGTCTCCTTTTCTCCAGGATATTTGTTTGCTATAGGACTGTGTTGGTGTTTGGTTCTAGTGTGGC
TTCCATCAATGGTTTTGTTTGGTTTTGATGTTACTTTAGATCGGCTGCTGTATATGGAGACTAATTATTGGAGTTTACGT
TCGTGTGTTGTGAACTTGTTATGAATGTATTGATTGGTATATATAGAGTGGATGTTTCAAAAAGCTTTGCATTTTTTAGT
TGTTCTCATGAACTAGATTGTATTTCTGGGAGTTAACAACGATGCTTTATCTCATAATGGTTTTGGATTTGTGGTTCATG
TGGTTGCTTTTAGTGGCTTTGGTCTGGGAGAAACTTTCATATTTTCGGATAAAAGAGCTCAAGGATGTGCTCACTCAGCT
GGGACTTTCGAAACAGGGAAAGAAGCAGGTTAGGTTCTTTCTACTTATCTTCCATTTGTCGTGACTATGGTTGTGATTCT
TGTAAAGAAGATGATGTTTCAGATTGTTATCATTGGACCTTTAACATGTTCCGGTTATAATTTATTTGTCTTGAATAAGA
AGAAGGCTTCGAAGAGGCAATGCATAAGGAAGGATGGAGTTTTTCATTTTCATCTCCAAGACTGAGTTCAGTTCATGATA
TATGTTCGTAACAAAAAGAAGTTTCAATTATTCTAATCATTTGTTTTGAACTCAGTTTCTATATTTTGGTTTCTCTGATA
TCAGTAATCTTAGTGATGAAAGCCATATAGAATGTGATAAACAAGTAGAGCATCAATGGTTATGAACAGTTTTTTTTTGT
CTTTCCTTGTTAGATTAATACCGAGATATTCTGTGCTGAAGTTGTAGTAGTACATAAAGAAATTGTGTTATTGATTTACT
ACTGAACTAAGTTTCTCCACCTGACTTAATAAGCTTGATTTGTTATGATATAACATATAACTAGCTGTGGTTTTGTATAT
ATGAATTGGTTATTGTCGTATCTATAATAATGATGATCCTGGTTGCTCTGCTTTTACACCAAACAATCAGTTTCAATTAA
AATAAAACACTTTTACAAGATATTTAAAACCAAAATTTACAGCCCGAAAAATAAAACCAAAAAAAAACAAAAAGAGAAGA
TTTTAGTTTGTGGATATCAGAGTTCTGACTTTTCTTGAAGCTACCACTACTTTAAATAAAATCGTAAATCTCATATAAAC
AATTATTGGTTGCAGTGATATTAGAAGAACAAACATTTCGGGACGAAGACGAAACTCTATGTCAGTGGTAAGTTAGTTCC
CTTCCTTGTTTAAGTTTTGTTCTATGTTTATGTTTCCAATTCTTCATCTTGCATATCCCAATTCTGTATTCCAATTCTGT
ATTGGTACTTTTTGCTCATACAATTGAAAATCTTCACTATTTCATTGAGTATTATGTATGCAAATACTTGTAAAATATAG
CAAAATAGTTTCAAATCTAGTTGAGATATAGTAAAATGGTTTCGTTACCAGTAAAATATTTGGTGTAAACAATTTAAATT
TAGCTCAGAAAATTGGTTTCATATTGAAGATAACATATCCCAAATCTATTCAAATTTTACTTATTTTGTTTCGAACATAA
GTTTGATTAAATTTTGGATAAAAGTAATTATATTATGCTATGTATGATATATATATATATATATATATGTATATCAGTTT
ACATATACATTTATTTGAAACAAGATTTATTTGTTTAAGTTCAAGAAATTCATTAACCTAAAACCAAACTCATTTTATAA
TAACTAAGTATAAAAATTTTATTAATAACTTTTTTTTTGGTTTGGTCACACAAGTTTAGAACAAAATTTTTGTCACACAA
GTTTAGAACAAATTGGTGTTAATAAATTTGATTCATTTTAAATCCAAAACTTCTAAAGTTTGAACAAATTTGAACAAAAA
ATAAAATAAAATGGGCTATGTTTTACATAACAATTTCTAATGACAATGAAATTTATTTTTTATATCACAAAAAAAAAACT
AAATTCTGAAAGAAAAAAAATTGTAAACTCAAATTTGGAAAAGATAAATTACAAACTAAGTTGTTTTATTTATGTCTTAA
TATAATAGTTTATTTGGAATTTATTTTGTATTTATTTGGTTTAATAATGATAGGGGTTATTTTACCATTTTAAAAAAGGT
GAGGGTTTTTTACATGTTTTTGGAAAAACGGAGGATTTTTTTACCCATTTTCCCACCGTTGAGAGCTACTTGTCATTGAG
TTACTATAAGCTTAAGATATCTCCAAAATATTTGGAGCAG
>AT5G43730.1 | chr5:17562814-17565813 FORWARD LENGTH=3000
TGACAAGTGGTCAAATGCTAAACCGAATGAAGAAATCGATTAGAGTACCAATTGTTCCTTTGTTTCATGTGCTTCCTGAA
AAGTATGCATTTGTTTCCTATATAAATGAAAAAGCCAAAAAAAAAAAGGCAGAGAAATTTGCCTGAACTATTTTTGTTCT
TGTGTTTTTTAATTCATGCTTTGAGTGGGACCTTATCATTGGGGCTTAAGAATGGGAGAAAGATGCTTCTACGCAAATGG
ATGGTCTCTCCCATGAACAGGTTGGAAATAAAGCCATTACAGAACAAGGTCTCTTTATCTCTCTCCTGCTTGCTTTGCTC
CCACTTTGTGTAACTGCACTGCATCCTCTCAGTTCTTAATTTGGTTTTTTATGTATATGTACTGCTTTTGTTTCAATGAC
CTCTTGTTATCCAGTTACATTTCTCAAAGTTTAAACGTTCTCCTCTCCACAGTGTGAATTCAAAGATTTGTTGGTTTGTT
TTTGTCATGTTCTGTGTTGTCTCCGAAGTAACGAGCTAGAGTTTTATAAGGAGGGCATAGATGGCGTTGATGTTTCTGAA
TTAAGCTAGGTTTAGATCCATGGGACATGGTGAAAATATAAAATACTATATTGTTCTTAGAAGTTAGAACGTTCATTGAT
TATGCTGAGATCGGATAAGGGTTTCGGTTGCTGGTGGCTGTGAGGAGGCAGATCGCTTCGTTTCCTAGTCGGGTATAGTG
CTTCTCTCTCTCTCTCGTCTCCTTTTCTCCAGGATATTTGTTTGCTATAGGACTGTGTTGGTGTTTGGTTCTAGTGTGGC
TTCCATCAATGGTTTTGTTTGGTTTTGATGTTACTTTAGATCGGCTGCTGTATATGGAGACTAATTATTGGAGTTTACGT
TCGTGTGTTGTGAACTTGTTATGAATGTATTGATTGGTATATATAGAGTGGATGTTTCAAAAAGCTTTGCATTTTTTAGT
TGTTCTCATGAACTAGATTGTATTTCTGGGAGTTAACAACGATGCTTTATCTCATAATGGTTTTGGATTTGTGGTTCATG
TGGTTGCTTTTAGTGGCTTTGGTCTGGGAGAAACTTTCATATTTTCGGATAAAAGAGCTCAAGGATGTGCTCACTCAGCT
GGGACTTTCGAAACAGGGAAAGAAGCAGGTTAGGTTCTTTCTACTTATCTTCCATTTGTCGTGACTATGGTTGTGATTCT
TGTAAAGAAGATGATGTTTCAGATTGTTATCATTGGACCTTTAACATGTTCCGGTTATAATTTATTTGTCTTGAATAAGA
AGAAGGCTTCGAAGAGGCAATGCATAAGGAAGGATGGAGTTTTTCATTTTCATCTCCAAGACTGAGTTCAGTTCATGATA
TATGTTCGTAACAAAAAGAAGTTTCAATTATTCTAATCATTTGTTTTGAACTCAGTTTCTATATTTTGGTTTCTCTGATA
TCAGTAATCTTAGTGATGAAAGCCATATAGAATGTGATAAACAAGTAGAGCATCAATGGTTATGAACAGTTTTTTTTTGT
CTTTCCTTGTTAGATTAATACCGAGATATTCTGTGCTGAAGTTGTAGTAGTACATAAAGAAATTGTGTTATTGATTTACT
ACTGAACTAAGTTTCTCCACCTGACTTAATAAGCTTGATTTGTTATGATATAACATATAACTAGCTGTGGTTTTGTATAT
ATGAATTGGTTATTGTCGTATCTATAATAATGATGATCCTGGTTGCTCTGCTTTTACACCAAACAATCAGTTTCAATTAA
AATAAAACACTTTTACAAGATATTTAAAACCAAAATTTACAGCCCGAAAAATAAAACCAAAAAAAAACAAAAAGAGAAGA
TTTTAGTTTGTGGATATCAGAGTTCTGACTTTTCTTGAAGCTACCACTACTTTAAATAAAATCGTAAATCTCATATAAAC
AATTATTGGTTGCAGTGATATTAGAAGAACAAACATTTCGGGACGAAGACGAAACTCTATGTCAGTGGTAAGTTAGTTCC
CTTCCTTGTTTAAGTTTTGTTCTATGTTTATGTTTCCAATTCTTCATCTTGCATATCCCAATTCTGTATTCCAATTCTGT
ATTGGTACTTTTTGCTCATACAATTGAAAATCTTCACTATTTCATTGAGTATTATGTATGCAAATACTTGTAAAATATAG
CAAAATAGTTTCAAATCTAGTTGAGATATAGTAAAATGGTTTCGTTACCAGTAAAATATTTGGTGTAAACAATTTAAATT
TAGCTCAGAAAATTGGTTTCATATTGAAGATAACATATCCCAAATCTATTCAAATTTTACTTATTTTGTTTCGAACATAA
GTTTGATTAAATTTTGGATAAAAGTAATTATATTATGCTATGTATGATATATATATATATATATATATGTATATCAGTTT
ACATATACATTTATTTGAAACAAGATTTATTTGTTTAAGTTCAAGAAATTCATTAACCTAAAACCAAACTCATTTTATAA
TAACTAAGTATAAAAATTTTATTAATAACTTTTTTTTTGGTTTGGTCACACAAGTTTAGAACAAAATTTTTGTCACACAA
GTTTAGAACAAATTGGTGTTAATAAATTTGATTCATTTTAAATCCAAAACTTCTAAAGTTTGAACAAATTTGAACAAAAA
ATAAAATAAAATGGGCTATGTTTTACATAACAATTTCTAATGACAATGAAATTTATTTTTTATATCACAAAAAAAAAACT
AAATTCTGAAAGAAAAAAAATTGTAAACTCAAATTTGGAAAAGATAAATTACAAACTAAGTTGTTTTATTTATGTCTTAA
TATAATAGTTTATTTGGAATTTATTTTGTATTTATTTGGTTTAATAATGATAGGGGTTATTTTACCATTTTAAAAAAGGT
GAGGGTTTTTTACATGTTTTTGGAAAAACGGAGGATTTTTTTACCCATTTTCCCACCGTTGAGAGCTACTTGTCATTGAG
TTACTATAAGCTTAAGATATCTCCAAAATATTTGGAGCAG
>AT5G43730.3 | chr5:17562814-17565813 FORWARD LENGTH=3000
TGACAAGTGGTCAAATGCTAAACCGAATGAAGAAATCGATTAGAGTACCAATTGTTCCTTTGTTTCATGTGCTTCCTGAA
AAGTATGCATTTGTTTCCTATATAAATGAAAAAGCCAAAAAAAAAAAGGCAGAGAAATTTGCCTGAACTATTTTTGTTCT
TGTGTTTTTTAATTCATGCTTTGAGTGGGACCTTATCATTGGGGCTTAAGAATGGGAGAAAGATGCTTCTACGCAAATGG
ATGGTCTCTCCCATGAACAGGTTGGAAATAAAGCCATTACAGAACAAGGTCTCTTTATCTCTCTCCTGCTTGCTTTGCTC
CCACTTTGTGTAACTGCACTGCATCCTCTCAGTTCTTAATTTGGTTTTTTATGTATATGTACTGCTTTTGTTTCAATGAC
CTCTTGTTATCCAGTTACATTTCTCAAAGTTTAAACGTTCTCCTCTCCACAGTGTGAATTCAAAGATTTGTTGGTTTGTT
TTTGTCATGTTCTGTGTTGTCTCCGAAGTAACGAGCTAGAGTTTTATAAGGAGGGCATAGATGGCGTTGATGTTTCTGAA
TTAAGCTAGGTTTAGATCCATGGGACATGGTGAAAATATAAAATACTATATTGTTCTTAGAAGTTAGAACGTTCATTGAT
TATGCTGAGATCGGATAAGGGTTTCGGTTGCTGGTGGCTGTGAGGAGGCAGATCGCTTCGTTTCCTAGTCGGGTATAGTG
CTTCTCTCTCTCTCTCGTCTCCTTTTCTCCAGGATATTTGTTTGCTATAGGACTGTGTTGGTGTTTGGTTCTAGTGTGGC
TTCCATCAATGGTTTTGTTTGGTTTTGATGTTACTTTAGATCGGCTGCTGTATATGGAGACTAATTATTGGAGTTTACGT
TCGTGTGTTGTGAACTTGTTATGAATGTATTGATTGGTATATATAGAGTGGATGTTTCAAAAAGCTTTGCATTTTTTAGT
TGTTCTCATGAACTAGATTGTATTTCTGGGAGTTAACAACGATGCTTTATCTCATAATGGTTTTGGATTTGTGGTTCATG
TGGTTGCTTTTAGTGGCTTTGGTCTGGGAGAAACTTTCATATTTTCGGATAAAAGAGCTCAAGGATGTGCTCACTCAGCT
GGGACTTTCGAAACAGGGAAAGAAGCAGGTTAGGTTCTTTCTACTTATCTTCCATTTGTCGTGACTATGGTTGTGATTCT
TGTAAAGAAGATGATGTTTCAGATTGTTATCATTGGACCTTTAACATGTTCCGGTTATAATTTATTTGTCTTGAATAAGA
AGAAGGCTTCGAAGAGGCAATGCATAAGGAAGGATGGAGTTTTTCATTTTCATCTCCAAGACTGAGTTCAGTTCATGATA
TATGTTCGTAACAAAAAGAAGTTTCAATTATTCTAATCATTTGTTTTGAACTCAGTTTCTATATTTTGGTTTCTCTGATA
TCAGTAATCTTAGTGATGAAAGCCATATAGAATGTGATAAACAAGTAGAGCATCAATGGTTATGAACAGTTTTTTTTTGT
CTTTCCTTGTTAGATTAATACCGAGATATTCTGTGCTGAAGTTGTAGTAGTACATAAAGAAATTGTGTTATTGATTTACT
ACTGAACTAAGTTTCTCCACCTGACTTAATAAGCTTGATTTGTTATGATATAACATATAACTAGCTGTGGTTTTGTATAT
ATGAATTGGTTATTGTCGTATCTATAATAATGATGATCCTGGTTGCTCTGCTTTTACACCAAACAATCAGTTTCAATTAA
AATAAAACACTTTTACAAGATATTTAAAACCAAAATTTACAGCCCGAAAAATAAAACCAAAAAAAAACAAAAAGAGAAGA
TTTTAGTTTGTGGATATCAGAGTTCTGACTTTTCTTGAAGCTACCACTACTTTAAATAAAATCGTAAATCTCATATAAAC
AATTATTGGTTGCAGTGATATTAGAAGAACAAACATTTCGGGACGAAGACGAAACTCTATGTCAGTGGTAAGTTAGTTCC
CTTCCTTGTTTAAGTTTTGTTCTATGTTTATGTTTCCAATTCTTCATCTTGCATATCCCAATTCTGTATTCCAATTCTGT
ATTGGTACTTTTTGCTCATACAATTGAAAATCTTCACTATTTCATTGAGTATTATGTATGCAAATACTTGTAAAATATAG
CAAAATAGTTTCAAATCTAGTTGAGATATAGTAAAATGGTTTCGTTACCAGTAAAATATTTGGTGTAAACAATTTAAATT
TAGCTCAGAAAATTGGTTTCATATTGAAGATAACATATCCCAAATCTATTCAAATTTTACTTATTTTGTTTCGAACATAA
GTTTGATTAAATTTTGGATAAAAGTAATTATATTATGCTATGTATGATATATATATATATATATATATGTATATCAGTTT
ACATATACATTTATTTGAAACAAGATTTATTTGTTTAAGTTCAAGAAATTCATTAACCTAAAACCAAACTCATTTTATAA
TAACTAAGTATAAAAATTTTATTAATAACTTTTTTTTTGGTTTGGTCACACAAGTTTAGAACAAAATTTTTGTCACACAA
GTTTAGAACAAATTGGTGTTAATAAATTTGATTCATTTTAAATCCAAAACTTCTAAAGTTTGAACAAATTTGAACAAAAA
ATAAAATAAAATGGGCTATGTTTTACATAACAATTTCTAATGACAATGAAATTTATTTTTTATATCACAAAAAAAAAACT
AAATTCTGAAAGAAAAAAAATTGTAAACTCAAATTTGGAAAAGATAAATTACAAACTAAGTTGTTTTATTTATGTCTTAA
TATAATAGTTTATTTGGAATTTATTTTGTATTTATTTGGTTTAATAATGATAGGGGTTATTTTACCATTTTAAAAAAGGT
GAGGGTTTTTTACATGTTTTTGGAAAAACGGAGGATTTTTTTACCCATTTTCCCACCGTTGAGAGCTACTTGTCATTGAG
TTACTATAAGCTTAAGATATCTCCAAAATATTTGGAGCAG
>AT5G43740.2 | chr5:17568599-17571598 FORWARD LENGTH=3000
GTCTATGTATGCATTTGCTTCCTTGTGTGTAGGAACGTGTAGTTCCAATTTTGTTTCCTAATATATTATAAATGAAAAAG
CCAAAAAAAAAAAGGCAGAGAAATTTGCCTGAAGAATTTTTGTTCTTGTGTTTTTTTCTTTCATGCTTTGATTGGGACCT
TATCAGTGGAGATTAAGAATGGGAGAAAGCTGTTTCTACGAAAATTAATGGTCTATCTCATGTAAAGTTTGGAATAAAGC
CATTACAGAAGTGGCCTCTATATATCTCTCATGCTTGCTCTGCTCCCACTTTGTGTAACTACATCCTCGTAGTTCTTAAT
TTGGTTTGTATTTATATGTTCTGTGTTGTCTCCTAAGTAACGAGCTAGTTTTAGATGGCGTTGATGTTTCTGGATCGAGC
TAGTTTTACATCCATGGGAGACGGTGAAATAATAAAATACAAGATTGTTCTTAGAAGTTAGAACGTTCATTGATTTCTAA
GTGACTCCATGTAGCCCCCACCACAAGCAATTCAGTTCGGAACTATGGCAATATCCAATACTTTTTTTGAAAAAAAATGC
TCTTTTCCAAAACTCTGGAATGTTTTACAAAACATTACTGATGATGAATAAAAAAATAATCTAGAGTTGGAGACATGTAG
ATGTAGGCTTTAAGAGAGGGAAAAAGAACTAAAATCATTACAAAGACTTATTTTTATTTGGGGTCAAAGGATTTGTTTCT
TTGTACAAATTCAACGACTTATTTGATGTTTGCATTTGTGAGTCAGTCTCATTGCCCAATGTCGCTTGGTGTGTAAGAAA
CTATAACATATGTGGTATATGAGATTGTATATATATTCATAGTGTGATTGGTTGGTCTCCTTCAAGCTCTGATATAACAA
TCAATGAGTCATCCATTTCGAGGGAGAGAGGTTCATTCTTTGGAACCGGATTGATCATCTGCAACCACAGAAAAAACCTA
GTTATCAAGCGCTAGTGAAGAGGAAGACGTTAATGTTTGTTGCAAAAGAATAAAACACTAACCTTTTTACCGCCTTTAAT
GTAGCCTATGGCGACTTCTCTCCTTAGCCAAGCTCGCTCTGAGAGCTCAGTGAATGAAGGGTTCTCCCCCTCTTTCATGT
ACAGTTCAACGTCCTGTGTGTTTCAAAGCAAACTCGAGATTCTCAGACCACAATTATTTTGAATTTTGTGAAAGATACTG
GCAAAAACCATTTGAAGGTTTCTTTTCTAACCTTTACGTATATCTCATCACCATCTGCGTCTAGAATGTCCTTCCACACC
TCGTTCAGTTCGCTGTTTTCAGCAACTGGTTATAAAGAAAAGGGTATTACTATTGTCTGAATTGTGGGTAGATAAACAAG
AAACAAAATCGAATATAGATATAATGTAACCTTGTGCTGTTACGAGACTCATAACTTCCTCTGCTGCTATGAAAGTTAGG
GACGGCTTGAGTCCTGTTATCTGTATGGTTTTGTATAATGTTTCAGCAACTTAACCATAAAGAAGCCAAGAGGAAAAAGA
TAAAATCAAGATGCCTTGTAATACCTGCTTGCCGAGTTTTGAGTCGACGATTTCAGAGGCTAGATTATGCACCTAAAGAA
ACAACAAAAGTAAGATGAATTTTACCTATGCAATGTTGTTAGGATTCGATGAAAAGCTAAAAGATTACTTTTACTCCAAG
CTTGTTGCAGATGCTTTCAGCGAGGAGAAGAGAGTAAGCGGATTGTTTGTCTGCTCTAGATGGATCTAAGTGACATCAAA
TTATTTGTTAGTGTTACCATTATTGCAAAAGACAGAGTCAAGAAGAACTAGTTGCGATCACGAATGCTTACCTCCTAGAA
GCCAGTCACGATCCGATATGACAAGGATGGTCAAAGGAATATTTTTGCCTTTTCTATATTTACTTTTCATACGCATTATA
GTTTGCTTTAATGTATCATAATTCAGAGGATTCCCAACCTGCAGAAGATTGGGAAACATCAATACACAATGACTTCGAAC
CTCTTCTTGTTCATGCCACTGAAAATGACATTTACCTTATGTGAAACTTGGATGTTCTTGATTTTAACTGAACCTATACT
ATCACCCACCCTTCTTCTGTCCTCTAACGATACATCCGATAATATTTCCTGTGTACGGAAAACTATTAGTAACTCATTAA
GTCAGAGCCAAGCGGAGAGAGATCATACCATTGAACTGCCTGGACCAAGATAGTTATCAAACTCCTCAATCATTTGCACA
ACGTCTCCACGCCAACCAAGTAAAAGTATAGATTCTGTGGGTCCTTTGACGGAATCTGATCCCTGTGTAAACCATAGAAA
TGAAAATCAGAGGTCTCAAAAGTTTCAAAGGCGCAGTTTCAAAAGTATTGTAGGGGGCAGTTGGGAGTCAGACCTTTGAT
AAGGACTTACGAGGACGCATTATAATCTTCGATAGCCGTGATCTTTTTTTCTCAAACACTTGCTTCCGAGTATCAGTCGG
TACTGTAATGTTCTCAAGTTTCATGTCTGTATATAATAGTTGCTTCTTTTTCCAATTGAGAGGTGCGATAAACAATAGTT
TGTCGGTTTCCATGAGCTCTTCGTTATCATTTGGGTGGAAATTTACTTTCCCATCTCGTAAAAGGCCACAGACCACAACC
TGACAGGAATACATGTAGAAAATGGAATTAGTAGCAAAGATCAAAAGGTACTGATTCGAAGAACGAAAAAACAATGCTCA
CAAGATAGTCAATCCTACCTCCTGGAACCCCAGTCTTAGTTGTCTATACTTTGTCCCAACTAGATTGGGGAAGCTGCAAA
GATTAAATACATTTTCTGCAACAAGTAGACTTGGTATTAATTAGTCTTGACTACAAACATGAACTAAAAATTCTATACAG
ATAACAGTAAAGTAAGCTGAAAGCACACCGTACTTGAGTAATTTAGTAGGTGCCTGTAGATCTTTATAAGGTCTTTTTGA
CGTGAGCATTGGACAAACAATTTGGACGTAACATTTTCAA
>AT5G43740.1 | chr5:17568599-17571598 FORWARD LENGTH=3000
GTCTATGTATGCATTTGCTTCCTTGTGTGTAGGAACGTGTAGTTCCAATTTTGTTTCCTAATATATTATAAATGAAAAAG
CCAAAAAAAAAAAGGCAGAGAAATTTGCCTGAAGAATTTTTGTTCTTGTGTTTTTTTCTTTCATGCTTTGATTGGGACCT
TATCAGTGGAGATTAAGAATGGGAGAAAGCTGTTTCTACGAAAATTAATGGTCTATCTCATGTAAAGTTTGGAATAAAGC
CATTACAGAAGTGGCCTCTATATATCTCTCATGCTTGCTCTGCTCCCACTTTGTGTAACTACATCCTCGTAGTTCTTAAT
TTGGTTTGTATTTATATGTTCTGTGTTGTCTCCTAAGTAACGAGCTAGTTTTAGATGGCGTTGATGTTTCTGGATCGAGC
TAGTTTTACATCCATGGGAGACGGTGAAATAATAAAATACAAGATTGTTCTTAGAAGTTAGAACGTTCATTGATTTCTAA
GTGACTCCATGTAGCCCCCACCACAAGCAATTCAGTTCGGAACTATGGCAATATCCAATACTTTTTTTGAAAAAAAATGC
TCTTTTCCAAAACTCTGGAATGTTTTACAAAACATTACTGATGATGAATAAAAAAATAATCTAGAGTTGGAGACATGTAG
ATGTAGGCTTTAAGAGAGGGAAAAAGAACTAAAATCATTACAAAGACTTATTTTTATTTGGGGTCAAAGGATTTGTTTCT
TTGTACAAATTCAACGACTTATTTGATGTTTGCATTTGTGAGTCAGTCTCATTGCCCAATGTCGCTTGGTGTGTAAGAAA
CTATAACATATGTGGTATATGAGATTGTATATATATTCATAGTGTGATTGGTTGGTCTCCTTCAAGCTCTGATATAACAA
TCAATGAGTCATCCATTTCGAGGGAGAGAGGTTCATTCTTTGGAACCGGATTGATCATCTGCAACCACAGAAAAAACCTA
GTTATCAAGCGCTAGTGAAGAGGAAGACGTTAATGTTTGTTGCAAAAGAATAAAACACTAACCTTTTTACCGCCTTTAAT
GTAGCCTATGGCGACTTCTCTCCTTAGCCAAGCTCGCTCTGAGAGCTCAGTGAATGAAGGGTTCTCCCCCTCTTTCATGT
ACAGTTCAACGTCCTGTGTGTTTCAAAGCAAACTCGAGATTCTCAGACCACAATTATTTTGAATTTTGTGAAAGATACTG
GCAAAAACCATTTGAAGGTTTCTTTTCTAACCTTTACGTATATCTCATCACCATCTGCGTCTAGAATGTCCTTCCACACC
TCGTTCAGTTCGCTGTTTTCAGCAACTGGTTATAAAGAAAAGGGTATTACTATTGTCTGAATTGTGGGTAGATAAACAAG
AAACAAAATCGAATATAGATATAATGTAACCTTGTGCTGTTACGAGACTCATAACTTCCTCTGCTGCTATGAAAGTTAGG
GACGGCTTGAGTCCTGTTATCTGTATGGTTTTGTATAATGTTTCAGCAACTTAACCATAAAGAAGCCAAGAGGAAAAAGA
TAAAATCAAGATGCCTTGTAATACCTGCTTGCCGAGTTTTGAGTCGACGATTTCAGAGGCTAGATTATGCACCTAAAGAA
ACAACAAAAGTAAGATGAATTTTACCTATGCAATGTTGTTAGGATTCGATGAAAAGCTAAAAGATTACTTTTACTCCAAG
CTTGTTGCAGATGCTTTCAGCGAGGAGAAGAGAGTAAGCGGATTGTTTGTCTGCTCTAGATGGATCTAAGTGACATCAAA
TTATTTGTTAGTGTTACCATTATTGCAAAAGACAGAGTCAAGAAGAACTAGTTGCGATCACGAATGCTTACCTCCTAGAA
GCCAGTCACGATCCGATATGACAAGGATGGTCAAAGGAATATTTTTGCCTTTTCTATATTTACTTTTCATACGCATTATA
GTTTGCTTTAATGTATCATAATTCAGAGGATTCCCAACCTGCAGAAGATTGGGAAACATCAATACACAATGACTTCGAAC
CTCTTCTTGTTCATGCCACTGAAAATGACATTTACCTTATGTGAAACTTGGATGTTCTTGATTTTAACTGAACCTATACT
ATCACCCACCCTTCTTCTGTCCTCTAACGATACATCCGATAATATTTCCTGTGTACGGAAAACTATTAGTAACTCATTAA
GTCAGAGCCAAGCGGAGAGAGATCATACCATTGAACTGCCTGGACCAAGATAGTTATCAAACTCCTCAATCATTTGCACA
ACGTCTCCACGCCAACCAAGTAAAAGTATAGATTCTGTGGGTCCTTTGACGGAATCTGATCCCTGTGTAAACCATAGAAA
TGAAAATCAGAGGTCTCAAAAGTTTCAAAGGCGCAGTTTCAAAAGTATTGTAGGGGGCAGTTGGGAGTCAGACCTTTGAT
AAGGACTTACGAGGACGCATTATAATCTTCGATAGCCGTGATCTTTTTTTCTCAAACACTTGCTTCCGAGTATCAGTCGG
TACTGTAATGTTCTCAAGTTTCATGTCTGTATATAATAGTTGCTTCTTTTTCCAATTGAGAGGTGCGATAAACAATAGTT
TGTCGGTTTCCATGAGCTCTTCGTTATCATTTGGGTGGAAATTTACTTTCCCATCTCGTAAAAGGCCACAGACCACAACC
TGACAGGAATACATGTAGAAAATGGAATTAGTAGCAAAGATCAAAAGGTACTGATTCGAAGAACGAAAAAACAATGCTCA
CAAGATAGTCAATCCTACCTCCTGGAACCCCAGTCTTAGTTGTCTATACTTTGTCCCAACTAGATTGGGGAAGCTGCAAA
GATTAAATACATTTTCTGCAACAAGTAGACTTGGTATTAATTAGTCTTGACTACAAACATGAACTAAAAATTCTATACAG
ATAACAGTAAAGTAAGCTGAAAGCACACCGTACTTGAGTAATTTAGTAGGTGCCTGTAGATCTTTATAAGGTCTTTTTGA
CGTGAGCATTGGACAAACAATTTGGACGTAACATTTTCAA
>AT5G43745.1 | chr5:17566435-17569434 REVERSE LENGTH=3000
ATATATATACAATCTCATATACCACATATGTTATAGTTTCTTACACACCAAGCGACATTGGGCAATGAGACTGACTCACA
AATGCAAACATCAAATAAGTCGTTGAATTTGTACAAAGAAACAAATCCTTTGACCCCAAATAAAAATAAGTCTTTGTAAT
GATTTTAGTTCTTTTTCCCTCTCTTAAAGCCTACATCTACATGTCTCCAACTCTAGATTATTTTTTTATTCATCATCAGT
AATGTTTTGTAAAACATTCCAGAGTTTTGGAAAAGAGCATTTTTTTTCAAAAAAAGTATTGGATATTGCCATAGTTCCGA
ACTGAATTGCTTGTGGTGGGGGCTACATGGAGTCACTTAGAAATCAATGAACGTTCTAACTTCTAAGAACAATCTTGTAT
TTTATTATTTCACCGTCTCCCATGGATGTAAAACTAGCTCGATCCAGAAACATCAACGCCATCTAAAACTAGCTCGTTAC
TTAGGAGACAACACAGAACATATAAATACAAACCAAATTAAGAACTACGAGGATGTAGTTACACAAAGTGGGAGCAGAGC
AAGCATGAGAGATATATAGAGGCCACTTCTGTAATGGCTTTATTCCAAACTTTACATGAGATAGACCATTAATTTTCGTA
GAAACAGCTTTCTCCCATTCTTAATCTCCACTGATAAGGTCCCAATCAAAGCATGAAAGAAAAAAACACAAGAACAAAAA
TTCTTCAGGCAAATTTCTCTGCCTTTTTTTTTTTGGCTTTTTCATTTATAATATATTAGGAAACAAAATTGGAACTACAC
GTTCCTACACACAAGGAAGCAAATGCATACATAGACTTAAAAGAAAAAAAAACGTGAAGGACTCTTTTCAGGAAGCAGAG
GCACGAAAATATCTTCAGGTAGCTTTGGACAATCGTTGATATATGATTTTCTAAGGTTAGGGAGAGTCCGATAATTCCAG
CAAATTTCCGTGAGGTCCGCCATTTGACGTAGCGCAAGGTCTTCCAGGTTCCCAAATGGAACAACAATATCTCGATGCAG
TTTGGTAATATTCATTCCTTTCTCCTTATTTATTATTTCTTCTATTTGTGGTGACCAGCACACTTCTAGTTTCTTTAGAT
TTTGAGCATATAACAGCCATGACAAATCCCTTTGCCCTTCCAACTGGTTTATATAAACAGTGGAGAGTTGCTTGAAGCCT
GGAGAACCTGTAGATGGAAGAATCTCCGTTGGTGAAAGCTCCCTTCTTTCTTTGCTTTCCCAATCTATCCTTATCTCGGA
TATGTTGCACATCAGAATTGCAAGTTGTTGAAGACCTCCCAGAGCTATCGTGCTTAATATTACACGAGGTGTTGACATAT
CTTCTAGACATAAACTTCGAATACTACTCGCCAATCTGTCATCTCCTTGTATCCTTTCCAAAATCGTGACATCCTTTACG
TTTGCTGTTAAAATCTTCAAGTGCTCCAAGTCTTGTAATTCCTTCATTAATATGTCATCAACATAAACACAGGAATAAAA
GAATTTCAACACTTGCAGATTTGGTAAGGTTGCTGCTATCCCAACAAGACTCCCATGTACACCAGTGAACTCCAGATTCA
AGTAGATTAGTTTCCTCAACTTCTTCAGACCAACTGGTAGCGATTTTATCCCTGTGAGTGATATATTGAGATATTGCAGG
GAACCTAGGTTAGAAATTTCTTCCGGCAATTTAATAAGATCGAGGTTTGCAGAAAGATCCAAGACCACAAGTTTTGGCAT
AAACCGAAAGAATCTATTTGAAATTTTCACCAACAACCTGTTATCTAGGATTAAAAGGGTTGAAAGGTTGGGGCATTTGG
AACGACAAGATATCTTCTTAATCTGAGTACAAGTAAAAGACATCGTTCTCACAATCTCCCAATTGATGTCATTCGGTATC
ATACGTACATGAGCACCAGATTTCACACAGATTGTTTCTTGTTGTTTTCCGAAGTCAGAATTTATCCAAAGAGCCATCTC
ACGTATCACATCATGCATTTTAACGTTGTCTGTGAGTTCACATTCAATCAACAAATGTGCACGAACTAACAAGCCAATTA
TATCATAACCATGGTTGGTACCTCCATCTTCATATCTGTTTGGATTTATAAATCCTTCGCATATCCAGTATTCTATCCAC
TTCTCCTTCGGTATTTCAGAATCTTCAGGAAACAGAGAACAATATAGGAAGCACAATTTGATTTCACCATTCTTCAAGCT
ATCATAACTGAACTTCAAAATGGGAAGAATTCTTTCTTCCATACCTGGAAACTCGTGGCCAGCCGAATTCAGAACATTAA
TCGCATGAGACCATTCTTGTATAGTTTCTTTACATGACATGGCTTTGCCAATGACATTGAGTGCAAGTGGCAAGCCATGG
CATTTTGCAGCAACTATTCTTGCAAGTGCGGGAATATCTTGATGGCTCCTTAATATGATATCTCCAACAGTAAGTCGAAA
CAATTCCCACGCTTCATCTGGGGACAAACAAGCAACTTTTATCTGCTTGTCAGCTTTCATGTGCTTGCAAACTTCCGTTG
AACGAGTGGTGAAAACAATCTTCGATCCATTTTCTCGAGTTGGAGGTGGAACTCCTATCTTAGTCATATCTACTTCACTC
CAGAGATCATCCAACAACAACACAAATTTCTTTCTCTCAAGGTTATTGTATATGAGAGAGGCTTTCTTACTTTCTGTTTC
TCTTTCCCATTCCTTGTCAGAACGTAATCTTCCCAGAATCTGATCTTGAATGCCCTCGAACTGAAAGTCTTTAGATACCA
CAACCCATATCACTACATCAAATTCACTCTCCAGTTCAACAAATTTGTTGTTGAGACTTTCTAAGAGGGTGGTTTTTCCT
ACTCCCCCCATACCATAAAGTCCCAAGGTTCCTATTTCATCGTTCATCAGGCTGCTCCACGCCATTTCCACCAGTTTATC
CAAACCAACTGTGGTTTGGATAAGCTTCTTCTCCACCTTA
>AT5G43750.1 | chr5:17577100-17580099 REVERSE LENGTH=3000
GATAATGGATTGTGATCTCGTTATAATCATGACTTTTGATGTAAACTGTTTTATAAAATTGATGAATGAACGGGGTACAA
TGTGTATAATATTGATTGTTCATTCTCTTATTTTTCTTTAGTACCATAAAACCTAGATTCTCATCTTGTAGTGTTAGGTT
TCTGTTCTTCACTATATGTTTTTTTAAGATCTAAGTACCTCGTATGGACCCAACGAGTTTCCATACCCATCATTAGTTCA
TACAATGGTGGATAAACCATACAATTTGAGGTTGACGTATGCCACACGCTAACTTCATCCCCTGGTCCAAACACAACAAT
ATAGTGTTCCAGTATTGTGGAAGAGTCCGAGGAGCTAAACACACCTTCGAGTTCTATCGAGTTGGAACATCAAGTGACAA
ACCAGCTCCACTCCTAATCCCTAGTCTCTCTACAAGAAAATGCTTTAACGTATCTCTGACACTTTCTTTAATATTGTGCA
AACTATTCGTAAGTTCCATACCAGTTTTTACTATGATACTAGATGAGTACCCACGCTACGCGTGGGTTTGTTTTGAAAAT
TGTTAAAAAATATTTAGATTGATTGTTAGTTTTGCTAATTTATGTTTATTTTTGTATTGTTAATGAAATTAGATCCATAT
TATTTACAATTTTTATGGTTAGATTCATTTGTAACTCGAAATATCAATTTCTAATTTTCATGTATAAAGCTATTTATAAG
ATGTTAATATTTGTTCACTATCAAAAATACATATAACAACAATATATGATATTTTGATACAATTATGTGTAACCATGTTA
CTTGTGTGGTTTAAAATTTATCTTACTCGATTATAAATAAATCAATTCTTTGTTTTATGTACTTCAACAACATTGTGATA
AGCTCATGATTAAAGTTTTGATTGACTTCAACTGAACAAGATCTGAAGAGTATTCGTATGAAAAAGGGGTATGAAGAAAA
TAAAAAGATAGCAAAAACTAAATGTCATTTAAGTCAACACTTTTAGATCTTCTGTCATTGCATATATCAATATTAGAAAA
ATGATCGTGTTTTGCATGATTTGAAAATTGTCTAACTTGATTATAAATAAACTATTTTTGGTTTATGTATTCCCTGATAT
AATACTCCAACAACATTGTTATAGGCTCATGATTAAATATATAGAATTAATATAAATTGAACAAGATTTCAAGAGTATTC
ATATGAAAAAATAAAAAGAAAGCAAAAATGAAAGTATCATTTAAGTCAATACTTTTAGATCTTCTGTCATTGCATATATC
CATATAAGAGAAATGATCGCGTATTAAATTATTTGGTAGGTCTTATAGAGTAGTGATTATTGCTATAAAAAAAATTTAGT
CATTATAGAGTAGTGATTATTGCTAAAAAAATATAAATAAAAAGAATATAATGAAAGTAGTGCTTAATTTATTAACATAT
TTTTTTGTTTTTTATTTTTATTTTAAAAAAATCAATCAAGAGTAGGATTGATGATACATTTAATTTGTTTATTTAATTTT
ATTAATTTTTAGTTTTAAAAATATCGAATGACACATGTCATTTTCTTGTGTGATAATGTGTCATTCATATGGAGAGAGTT
GGTCAACTTTCATATATATGATTTTAAACATAGATAAACCCTCTTACTATAATATTCTCTTATTCATCCTATTTTAATTA
GTCAATCAAAACATTTCATACTATATTTTAAAATAAATAAAAATTAACATGAAAAAGGAACAAATTAAAGAAACAAAATG
TGTATACTTTTAATTAAAGAAAATTAAATATCGGTTTGTGTTTATAACTAAGAGTTTGATTTTAGATTTTACAATTAAAC
AACATTATATGTCGTTTTGGGTTTATAAAAAACATTTAAGGTTTAGATTTTACAATAAAAATAAATTATATGTTGGTTTG
GGTTTATAAAAATGAGGTTTAAGGTTTAGATTTTATAGTTAAACAAAATTATATCTCGGTTTGGTATTATAGAAGAGTAT
TTAGAGTTTAAATTTTACAGTTAAACAAAATTATCTGTCGGTTTGGATTTATAAAATGGAGGTTTAGGGTTTTGATTTTA
TAATTAAACAAAATTATAAGTCGGTTTGGATTTATAAAAGAATGGTTAGACTTTAATTTTTTACAATTAAAGAAAATTCT
ATGTCAGTTTGGATTTATAAAAGAATGGTTAAGATTTAAATTTACAATGAATTCAATTTAGTGGTTTTAATGAATTAAGC
TTTTTATATATTTAGGGAGATTAATTGTTTTAATTTGTTTAAATATATTATATGGTAATTTTTGATTGGCTAATTAAGAG
GGGGTGAATGAGAGAGGTTCACTCCTAAATGTGAACCCAAGAATTATTTTAAAATAATAGACCACTACCACTAAAGACAA
TTCTTGGGTTCACCCATAGGGGTAAATCTCTCTTATTTAACCAATCAAAATACAACAAATATGACATGTTATACTGTATT
TAAAAATAAAATTTGGCGAAAAAATTTCAGTTTCTAATTACATGTTTTCATTAGCTGATAGGTAATTTGGTCTTTCAATA
AAAAAATATTTTTTAAAAAGGCCAACATAAAACAGTATTGTTGGAAATGTGATATAGAAAATAGTATTTTTGCAAATCCT
CCATTATTAATCACCAATTTTGTGCCTCAATAGATATCTTAAAATGAGTTTGAGTGCAAAAATAATACAAATAGCCCATT
TTGATCCGCATTTTCAGGACCCAGTTTAACATCACCAATATTATTGGTAAGGCAAAATGATTAATGTTATTATATGCAAC
ATCACAATTAAAATATAAAACATAAAACACTCAACAAAATAGTTGACAGCATTTATTTTGTGCAACAAATAATTGACAAC
AAAATGCAAATATATGTGTTTATAAAACTCGGAATGGATAAAAGGTTTAGCTATGACCTTTTAGTGAACATATGAGCTGC
ACAGGTTTCTATATGATCATTACAAAAAATGTATATAATA
>AT5G43755.1 | chr5:17579977-17582976 REVERSE LENGTH=3000
GTAATAAAAATGAAGTTCGTGTTAAAAAAAAAAAAAAAAAAATGATGCCATTAACTCATATCATAAGTTCATAACCCAAA
ACTAAACTATCGTTTCATGTGTACTAACTACTTGTGAGATTTTCACAAGTCAATAACATGCGTGTGAATCTTTAACGCGT
GCGTGATAAGTTTTGTATTTATATCATCATTTGGTATGTGTCAACACACAATTTGGGGAGAGTTTGTGTGGTAAGTAATG
CAAAAATATATGTTTGTTATATAACATAGAACTGATTCTAATTGCTAAGAAAATTCCTACCAAACGAAGCAATTACGTTC
AACAATTATTCTTAGAAGTTTGAAGAAACCATTCTCTACCACTCCACAATTCTTTCTTCTTCATTGGTTTTACAAATTCT
ACCTTTTCAAGTCATTCTTAAATCTTAAATAAACAAAACCAGTTTGAATTTTTTTTCGTAGTTGGTAGAAAAGTGTGTTC
CAAAATGAGTTCTTTAGAAAAAAAATATTTCCAAAATGAATTATGATTTTTAATCTCTCTGCACCTTTAGTTATATCGGT
AAGATATCTCAAATTCTTCAAGCAAATTATGGTACATATTTTCTATAGATAATATTGAAGAAAAAAGGAGCTTAACTAGT
GTTGATTTCAACTATCGGAATCAAATATATATTTGCATTTCATTAGACACTAAACCTTTCAACAAAAAAATAATAATAAT
TCAATAAACACTACATGTGTAAGTGCATGTCACATGGATTACAAATCATTAAGCTAATATCTTCGATGAATTAAGAAGAT
AAGTGGATAACAAGTACCTAACCGCAATAGTCCATAAATTAAAACATTAATGTATTTGTCGTTGAAAATTTGGCCGACTT
TTATTTGTTATTCTAGTTTCCACATCAAAAATGTTTGTACTTCGTAGCAATCCATCCACCTAAACCCCAAATCTTAATTT
ATATTTGTTGCGTTTAAATTTGGGTGAGATTTGATTCTAAGTAGTTGAGATAAATTGATATTCTATTCATTAGTAAAATG
ATAGAGAAATTGGTTTATAATAATTTTACCCTAGAACATGACATGATATTGGTAACCATTAATCAAAGAAAGAGCAAAGC
ATTTAATTTACCCTACTCTCCAACCACTCCAGCCTTTATTAGTTGCAGTTGGGAATCATTTCTTTATGATTCTTATGTCA
TTGTCTCCTAAATCAATGAAGTGCCTTGACCTTGTTACTAATTCGAACATAGCAAAGCCAACTACATAGATCCTTTACAA
AGTTCTAAAAACAGGTTGTTTAGGCGTCTAGACAAACAAAACCATTTTGTACGATTCAACAAATTGGTCCATAGAATGTT
ATTGATCTTTCTTGTTTAGGCATTCGATAAATCGGCTAATACATTATTTTTTTGTTTTGCTTTTTCCTTATTAAAAATAT
GCAAAGTATTATGATGTTTAACCTGAACTGAATTTTACATTTAACTGGATATAGGAAAATATTGGGTTGAATTTAATAAT
TAAGCAATTGTCACGTAAATCAAATTGGGCTTAATATATATTGTTGATTTCAGCAAAGACAAAGTTGGGCCGTTTCAATA
GTCTTCACGCGATGTAAGCGTTCACTAACCAACTAGAGAAGACAATCAAATGAATACGTTCCACGTGACGCTTACGAACT
TGTCAGTCACTTTGGTAATATGACAGACAGTAACCAGTAAACTACTAATCTCTTTCGCTAACGAACACACAAAAAAAAAA
AGAACCGTTTTTTCTTTCTATGGCTCCAAAACTCTGAGACAGAGCAAGAAAAAGATAAAGTGAGTGAAAAAATGGCAACG
GTCACGATTCTCTCACCCAAATCGATTCCAAAGGTCACTGATTCCAAATTCGGAGCTAGGGTTTCTGATCAGATCGTCAA
TGTCGTAAAATGCGGCAAATCCGGCCGGAGATTGAAGTTAGCGAAGCTGGTCTCAGCGGCTGGATTGTCACAGATCGAAC
CAGACATCAACGAAGACCCGATTGGTCAATTCGAGACTAATAGCATTGAAATGGTAAAGATTCAATTGATTTTAAATTCA
TAATTCTGCTGAAAGTTGTTTCTGATTGGTTAGCGCTTTTGTTAATAGGAAGATTTCAAGTATGGATATTACGATGGAGC
TCATACTTACTATGAAGGAGAAGTTCAAAAGGGTATAATTTTGGTTTCTCCTATTGATTCTTGTCGCTGTTTCGATTTTA
GAGCTATAATATTTCTTTGTTTGATTGATTGATTAGTCTTCTTGGAAATGTTTCTTAGGAACATTTTGGGGAGCAATTGC
TGATGACATTGCTGCTGTGGATCAAACTAATGGGTTTCAAGGTATGAATTTAACCCGCTTTTTAGTGCTTTTTATGTACC
GCAGATTGATTGAAAACTCGCGGTTTTTTTATGTCTGCAGGTTTGATCTCTTGTATGTTTCTTCCTGCTATAGCTCTTGG
GATGTATTTTGATGCTCCGGTAACTTCAAAATCTTTTGCTTGCTTCCAAAATTTATCATTACTAGTTTTATCGCTTTTGT
TTTGTGGAGGACGTACAAGAGATTAGATAATTAAGCCAAGTATGAGAAGAAAAAGAATCACCAGTGTTTGTGTGTGTGTG
TTGCAGGGTGAGTACTTGTTCATAGGTGCAGCGTTATTCACGGTAGTGTTCTGTATAATAGAGATGGATAAACCTGACCA
GCCACACAACTTCGAGCCTCAGATATACAAATTGGAGAGAGGAGCTCGTGACAAGCTCATTAATGACTACAACACAATGA
GCATTTGGGACTTTAATGACAAATATGGTGATGTATGGGATTTCACCATTGAGAAAGATGATATCGCCACACGATAAGAT
AATGGATTGTGATCTCGTTATAATCATGACTTTTGATGTAAACTGTTTTATAAAATTGATGAATGAACGGGGTACAATGT
GTATAATATTGATTGTTCATTCTCTTATTTTTCTTTAGTA
>AT5G43760.1 | chr5:17588487-17591486 FORWARD LENGTH=3000
TGTTTTAAATTCTTTTGGAGAACTAATTTGTTATGTTTTATTAAATGTAATAACTTACGTGATTTGATATTTTTTTATTA
TCTTAATATATATGATTGCCAATTTGCCATATGTGAGTTCGAGATTAGTGATGTGTAACATGAGTTTATTCATTCACACA
AGAAGAGTCTTGTGTCACATTTGGTACTTTGCCACGTTGTTTGATTGCATGTTAAACCACAAGGCAACGTATATGGTTCT
TGGTGCCACGTGTTCATATACTTGAAACTGTTTAAATTGTCTCTTCAAGGATTTTACAAAGATGGAGAGAAGCAAAAGTT
ATGTCTTTGATCTCCGCAAATCTTATGCGAGGCACTTTTTTTGTATGTTCATCATTCAAGTCTAAGCCATGGTCTGGAAG
GTTAATCACCGCGGTGAAATCGGTTTCGTGTACTTCTAAGCCGGTTAGAGGGTTAACCAACTATAGTACCGGGGTCTATT
TCGTTAGCCAAACCGGTCCACCAGAAATCAAGTTTCCCGGTGGATCTCCTTCGGAGAAAGAGTTACCTTCAGGACCAAGT
AGAGGACCAGAGTTGGCTCCATTAGAAGTTCCGGAGCTTCCTAATATACCAGAGATAAGTCCGTCGGAAACTCCACCGGA
AGTTACAACGGTTCCAAGTGATCCACCCCCGCTTGGACCACCGCAGACTCCGGGCCCGGAGTTTCCGGTTCCACCATCTC
CATCTCCACCGATGCCAGATACTCCAAATCCTCCTACACCAAAAACACCACCTGATGTAGTGCCTCCGATTTGGGAACCA
CCTCGACCACCGGATATCTTCCCACCGGAGAGTCCACCACCGGGAATTGACCCGCCACCGCCTTTAGGACCCACCATCAT
GTAGAACTCTTCTCTGTTTCTGTTGACTTTTTTAGCTTAAAGTTTCTGTTTCCACGAGAAATAGTTTATACACAAATGTT
GTTACATTTAAAACACAATAAGCAAATATGGTACAAATCGATGCGACTCGACGACAAGTTTGACAACAGAGACGCAAAGA
ACACACAGATGTTACATTGGTTTTATTGGAAGCTTTTTGTCACGGAGTTTAGTTACTAACAAACAGGAAATGTGAATCTT
GTGGGACAAGGAAACCTTTTGCATTCAAGCAGAAGCAACAGCTTCTGAAACCCTTCCATTACCAGTCTCTGCACTGAGAC
TGTCGTAGTAGTCAACCAACACCTTCCAACCAGAGGGACACATGAAACCATCTGGTGGGTTCTCTTTCTTCTTCGCCAAC
CCACGCATCTACAAAACAAAACCATCCGATCCAAGTTATTTTCTTAGTCACTAGAGTAAGAAATCAGATTTGGAGCTCCG
GAATTGGGTTTTACCTTGGTTCCTGATATGAAGAGGAAGTCTTGAGACCTGGAAGGATCAAAGAAGGCCATTTTCCCCTG
AGTTTTGTCATATGCAGCGACCTATTCATACAAACCGAAACAATGAGACTTAAACCCTTAAAGAAGTTTTCGATTAAGAG
GAAGTAGCAATGATTGATCTTAACCTTGAAGGGTAGAATGTTGAGGCGTTCAAGTCCTGGTGCCATGCTAAGCACTTTCT
TCCCGTGATCGGCATCATAAAGATCTCTCTTCTCTGTCGGATGGCCCATACCGGCAGGATCGCGACCAACAATGTAGAAA
TTAGCTCCCGCGTTGATCCTAGCTTTGGCATGCCATTGAACCTCAGTTGGGCCAGCGTATAGCATCGGAGATGGGAAGAT
AGAGACTACAGTGGTCTCTGGATCCAGTACACCATCCTCCAACACCTACATGTTCAAATCAAGAAACAACAATATAACAT
TTTTCACTCCATAGCGAGAATCAACAACCAATATCAATTCATCAAAATCTAAAGCTCATCTGAAATACACTTTGTATCCA
AAGTAACGTTTCTTGGAAGAGAAGAAAGTGAAAGAGATACCTTCTCGTGCTGTCTCATACGCCAGCTGAGAGGTACATCA
TCAGCCTTAGTAAACCCACCAAGTGGATTCAACAACAAGACAGGGTTTTTGTAACCCATCTCAAGAAGTCTTCTACGAGT
ATCCGTCATAAGAAGCGCATGACCATTATGCACCGGGTTCCTAAGCTGGAACGCGAAAACCGCGTCCGCACCGCGCCTTA
TAAACTCCTCCCGCAGCTGCGACGGAGATAAACGAAACCGGTCTAAACCATCATTGTACTTGATCGGCTCCAAAACTTGT
AAATCACCTCCAATCAACCAGTTTCCAGCTTTGGTGATTGCTTCTTCCGCATAAGGAAGCCCACGAGCCGTGGTTCCCCA
TGTTCTCGCGATTCGTTCTTCTTTGGGATGCTTGTAAATCTCAATACTATTCAAATTCAATCAACCAATCATCAGTATAA
AGCAAGATGATTTTTCTACAAATTAGGTTTCTTATGCATACATTTGATGATTTCAATTGCAGAATTAGGAAGAGAGACTT
ACTCGTTGAGAATCGCGATGGGATTACCAACCGAGTCAACGAGTGTGACTTGGTTGGAATCCCCGATACGAAACTTCTGA
TCGTCGTCGATAGCGAGGACGATCGGAACCGACATGTTGACGACGGAGCCGTCTTCGAGCCGGAACGAGTTAAAATGAAG
TGTTTGGAGGAACTCTGACTGTCTCATGAAACCTTTGAGAGGACTTGCCCAGCCTTCGCTAAGCACATGTACCCACTCTA
GATCCACACGGTTCAGCTTGATCCTTGCCGGAACCGTCTCCGCCTCGTGTTTCATCACGCGCCGCCGTGATTCTTCGACT
ACGAGGTTCATGAGTTTTCCTCCGTCTGGCTCGATCAACCCCGATTTAACGGAGAGGCCACGGCGGGAAACTTGACGGGG
GAGAGATACGACGGAGATGGATCCAGGAGCATAACGAGAAGCATGATGGTTATGGATTAATGGTGAAGAACGAAATGGAG
AACCGGAGACGATGGCTGCTGCTGAAGAAGCCATTGAAGG
>AT5G43770.1 | chr5:17589371-17592370 FORWARD LENGTH=3000
AACTCTTCTCTGTTTCTGTTGACTTTTTTAGCTTAAAGTTTCTGTTTCCACGAGAAATAGTTTATACACAAATGTTGTTA
CATTTAAAACACAATAAGCAAATATGGTACAAATCGATGCGACTCGACGACAAGTTTGACAACAGAGACGCAAAGAACAC
ACAGATGTTACATTGGTTTTATTGGAAGCTTTTTGTCACGGAGTTTAGTTACTAACAAACAGGAAATGTGAATCTTGTGG
GACAAGGAAACCTTTTGCATTCAAGCAGAAGCAACAGCTTCTGAAACCCTTCCATTACCAGTCTCTGCACTGAGACTGTC
GTAGTAGTCAACCAACACCTTCCAACCAGAGGGACACATGAAACCATCTGGTGGGTTCTCTTTCTTCTTCGCCAACCCAC
GCATCTACAAAACAAAACCATCCGATCCAAGTTATTTTCTTAGTCACTAGAGTAAGAAATCAGATTTGGAGCTCCGGAAT
TGGGTTTTACCTTGGTTCCTGATATGAAGAGGAAGTCTTGAGACCTGGAAGGATCAAAGAAGGCCATTTTCCCCTGAGTT
TTGTCATATGCAGCGACCTATTCATACAAACCGAAACAATGAGACTTAAACCCTTAAAGAAGTTTTCGATTAAGAGGAAG
TAGCAATGATTGATCTTAACCTTGAAGGGTAGAATGTTGAGGCGTTCAAGTCCTGGTGCCATGCTAAGCACTTTCTTCCC
GTGATCGGCATCATAAAGATCTCTCTTCTCTGTCGGATGGCCCATACCGGCAGGATCGCGACCAACAATGTAGAAATTAG
CTCCCGCGTTGATCCTAGCTTTGGCATGCCATTGAACCTCAGTTGGGCCAGCGTATAGCATCGGAGATGGGAAGATAGAG
ACTACAGTGGTCTCTGGATCCAGTACACCATCCTCCAACACCTACATGTTCAAATCAAGAAACAACAATATAACATTTTT
CACTCCATAGCGAGAATCAACAACCAATATCAATTCATCAAAATCTAAAGCTCATCTGAAATACACTTTGTATCCAAAGT
AACGTTTCTTGGAAGAGAAGAAAGTGAAAGAGATACCTTCTCGTGCTGTCTCATACGCCAGCTGAGAGGTACATCATCAG
CCTTAGTAAACCCACCAAGTGGATTCAACAACAAGACAGGGTTTTTGTAACCCATCTCAAGAAGTCTTCTACGAGTATCC
GTCATAAGAAGCGCATGACCATTATGCACCGGGTTCCTAAGCTGGAACGCGAAAACCGCGTCCGCACCGCGCCTTATAAA
CTCCTCCCGCAGCTGCGACGGAGATAAACGAAACCGGTCTAAACCATCATTGTACTTGATCGGCTCCAAAACTTGTAAAT
CACCTCCAATCAACCAGTTTCCAGCTTTGGTGATTGCTTCTTCCGCATAAGGAAGCCCACGAGCCGTGGTTCCCCATGTT
CTCGCGATTCGTTCTTCTTTGGGATGCTTGTAAATCTCAATACTATTCAAATTCAATCAACCAATCATCAGTATAAAGCA
AGATGATTTTTCTACAAATTAGGTTTCTTATGCATACATTTGATGATTTCAATTGCAGAATTAGGAAGAGAGACTTACTC
GTTGAGAATCGCGATGGGATTACCAACCGAGTCAACGAGTGTGACTTGGTTGGAATCCCCGATACGAAACTTCTGATCGT
CGTCGATAGCGAGGACGATCGGAACCGACATGTTGACGACGGAGCCGTCTTCGAGCCGGAACGAGTTAAAATGAAGTGTT
TGGAGGAACTCTGACTGTCTCATGAAACCTTTGAGAGGACTTGCCCAGCCTTCGCTAAGCACATGTACCCACTCTAGATC
CACACGGTTCAGCTTGATCCTTGCCGGAACCGTCTCCGCCTCGTGTTTCATCACGCGCCGCCGTGATTCTTCGACTACGA
GGTTCATGAGTTTTCCTCCGTCTGGCTCGATCAACCCCGATTTAACGGAGAGGCCACGGCGGGAAACTTGACGGGGGAGA
GATACGACGGAGATGGATCCAGGAGCATAACGAGAAGCATGATGGTTATGGATTAATGGTGAAGAACGAAATGGAGAACC
GGAGACGATGGCTGCTGCTGAAGAAGCCATTGAAGGCAGATTAATTTGCTTCGTTTTGGCTCTCTTAATCTTTAAGAGAA
CATTGATTAATCAGTTTTTTTTGTAATTAAGACATAATTAGTGGATAGATGATTAATTAGGACTACATATTCATTAAAAA
TACTCAGTTAGTGGATAATGAATGGACATCGGTCTAATACCATTCTTAATTGATGTGTCAATAAGCACCTAATTCAATTA
TTTGACTAATCTATGGTATAAAGGACAACAATCTAACAACTGTTTTTTCTTTATTCTGTGTAACAGTGTAACGACAGGAT
TTGTTGTGAAAATATTTTTAAGAAATGGGATATTTTGTCACATCGACATTAATATAAAGATTTTTGTAATAGTTTTTGGT
ATACACGTATCGAGTTATTAGAGATTAACATGTTTTTTTTAATAAAAACAAGTTGTTGTACTTGTAGCTTTGGTCTTCGG
AAGATTATATTTGAATTTCATATGACTTGTCTTCTATGCAAATAAAATCACACATGATTTTGTGGTATAGTTGATTAGTT
TACAATTTTTTTATTAGAAAAACAAAACAAGTTGTTGTAGCTTCTTTGGTCCTACTTTTGGAGATTAAATTTCAATTACA
TTTGTAAATTAATTAAGAGTACTAATCCCCGGAGATTTATTGACACGGTGGTCTTTCATAAGTTCCCGGGTCTTCTCTAC
GTCAGTCCAACGGTTAACTCCGGCATAAATATTCGACAAGAGCACATAATTTCCGCTGTTTTCGAATTCTAACCCCAACA
AATGCTTTAGCGCAATCTCACCCCTCTCAAAGTCACCATGTGTTTGAGATGACCCTAGAAACGATCTCCATAGTGTCGCA
TTCGGCTTCACCGGCATCTTCTTGATGCATTCTTCCGCTT
>AT5G43780.1 | chr5:17586631-17589630 REVERSE LENGTH=3000
ATGCAAAAGGTTTCCTTGTCCCACAAGATTCACATTTCCTGTTTGTTAGTAACTAAACTCCGTGACAAAAAGCTTCCAAT
AAAACCAATGTAACATCTGTGTGTTCTTTGCGTCTCTGTTGTCAAACTTGTCGTCGAGTCGCATCGATTTGTACCATATT
TGCTTATTGTGTTTTAAATGTAACAACATTTGTGTATAAACTATTTCTCGTGGAAACAGAAACTTTAAGCTAAAAAAGTC
AACAGAAACAGAGAAGAGTTCTACATGATGGTGGGTCCTAAAGGCGGTGGCGGGTCAATTCCCGGTGGTGGACTCTCCGG
TGGGAAGATATCCGGTGGTCGAGGTGGTTCCCAAATCGGAGGCACTACATCAGGTGGTGTTTTTGGTGTAGGAGGATTTG
GAGTATCTGGCATCGGTGGAGATGGAGATGGTGGAACCGGAAACTCCGGGCCCGGAGTCTGCGGTGGTCCAAGCGGGGGT
GGATCACTTGGAACCGTTGTAACTTCCGGTGGAGTTTCCGACGGACTTATCTCTGGTATATTAGGAAGCTCCGGAACTTC
TAATGGAGCCAACTCTGGTCCTCTACTTGGTCCTGAAGGTAACTCTTTCTCCGAAGGAGATCCACCGGGAAACTTGATTT
CTGGTGGACCGGTTTGGCTAACGAAATAGACCCCGGTACTATAGTTGGTTAACCCTCTAACCGGCTTAGAAGTACACGAA
ACCGATTTCACCGCGGTGATTAACCTTCCAGACCATGGCTTAGACTTGAATGATGAACATACAAAAAAAGTGCCTCGCAT
AAGATTTGCGGAGATCAAAGACATAACTTTTGCTTCTCTCCATCTTTGTAAAATCCTTGAAGAGACAATTTAAACAGTTT
CAAGTATATGAACACGTGGCACCAAGAACCATATACGTTGCCTTGTGGTTTAACATGCAATCAAACAACGTGGCAAAGTA
CCAAATGTGACACAAGACTCTTCTTGTGTGAATGAATAAACTCATGTTACACATCACTAATCTCGAACTCACATATGGCA
AATTGGCAATCATATATATTAAGATAATAAAAAAATATCAAATCACGTAAGTTATTACATTTAATAAAACATAACAAATT
AGTTCTCCAAAAGAATTTAAAACACTACGACGATGTAATGGGAGTGATCCTAGGAACTTGAACAGGAAAGTCATCAATCT
CATCAATCCATGGATTAGTCTTCTCGTCCATTGGATCAATCGTTCTCAAAGCTTTCCAAACTGCACTATTACACTTAAAA
CCCGATCCAAAAGCAATCTGCCAAGTCCTATCTCCTCTCTTAATCCTTCCTTTAGCTTCACTATACGCAAGCTCATACCA
AAGTGAGCTACTCGAAGTGTTACCAAACCGGTTCAACGTCATCCTCGATGGCTCCATGTGCCATTCGGATAAATCCAAGT
TCTTCTCAATCTCGTCGAGCACGGCTCTACCTCCCGCGTGGATACAGAAATGCTCGAAAGCTAGCTTGAAATCAGGAATG
TAAGGCTTTATTTTCTTGACTTTGAAGACTTTTCGGGCCACAAGAGTCGCGAAAAAGAGAAGTTGTTCGGACATTGGTAG
AACTAGTGGTCCGAGAGTTGTGATGTTTGTCTTGAGAGCTTCTCCAGCTATCGCCATTAGGTTTTTAGAGAGGGACACTC
CGATTTTGCCGGTTTCTTCTGCGTTGTTGTCTTCTCGTTGGTAAACACAGCCAAATGCGTTGTCATCAGCTCCTTTGTGG
GTACGGACGGTATGGATGAGCTGATATTTTGAACGGCTGCGATCAGAGGAGCGGTTCGAGAGAAGTACCGCGGCTCCGCC
CATACGGAAGATACAGTTAGATAGAAGCATTGATCGGTCGTTGCCTAAGTACCAGTTTAGGGTTATGTTCTCTGTGCTCA
CCACTAGTGCGTATGAGTTTGGTTGCACCTGCATTATTGTCACAAATTTATTATTACTCTCAGTAAAATATGTATACAAT
AAATAAAAATAAAAACATTTTCGAATCTTAGAAAATTCGAACAATGGTTGTGACTAGACAACCGTTATACGGTGGACATT
AAACACAAATATATAAATGCAGAGGTATGTGTGTGCATATGTCTCAAGTGTAAGTAAATTCTATTCAAGTAGCCCAACAT
TATGTTGTAGCACATTTATGACCTTTGGTTCAATTTGCCAACCACATTAGAGATTCGAGAAACTTGCAAGCACGTGTTTC
CACGTTCGCTTCTTAGATCTACAATTTAATTATGTTTGTAAAAGTGAATGTAAATTTGTAATTATGCATCAATCCTAAAT
TCCTAATGCATGAACTATTTTCGTAATAAATGAATACTTTCGAGAAAGGAAAAAATATGTAATCAACCTTTATAAAATAA
AACATTGATCATTTAAAACAACATTATGGTTTTTCCATTTTCACAACTACCACCAACCTAAAGACTACAAAGCCTGTCAC
TGTCAGAATTTTCATAGACACGTGACTTTTACACGTAAATTTGGCCTTTATGCTTTCATACAACTCATATAGAATAAAGT
TGCATCCATATTAAGTCGGCAACTAAAAACCAATCCAGTGACTACATTTTGATCAAATAAGTCATAGAAATATTATAGCA
CGTATTAATGACATGAAAGCTAAGTCAATTAATCAAAAAATCTAGCTGGTAAGTGTACTAAATGCTTTATTAAGTGACAC
CAAGACGCAAATAATTAAATTTTGAAAGGCAAATTCTAGCTGGTAGTTCTATTGAATTCCCCTAAATAATTTCTAAAATC
ATGAGCTGTCATTAGCCCTTTCAAATTTTTAAAGTCGAATAAGAAAAAGTCCTAGATTTTATTCTTCCACGAATCACGAC
GACTCATAACAGTCTAAAAGACCAAACCGGATTAAACCAAACCGAATAATAAGATATTTTACCTGAAGCATCTGTTTAGC
GAGATCAATGGAGATAAGGCCAGCACTACATCCCATTCCA
>AT5G43790.1 | chr5:17589099-17592098 REVERSE LENGTH=3000
TTTACAAATGTAATTGAAATTTAATCTCCAAAAGTAGGACCAAAGAAGCTACAACAACTTGTTTTGTTTTTCTAATAAAA
AAATTGTAAACTAATCAACTATACCACAAAATCATGTGTGATTTTATTTGCATAGAAGACAAGTCATATGAAATTCAAAT
ATAATCTTCCGAAGACCAAAGCTACAAGTACAACAACTTGTTTTTATTAAAAAAAACATGTTAATCTCTAATAACTCGAT
ACGTGTATACCAAAAACTATTACAAAAATCTTTATATTAATGTCGATGTGACAAAATATCCCATTTCTTAAAAATATTTT
CACAACAAATCCTGTCGTTACACTGTTACACAGAATAAAGAAAAAACAGTTGTTAGATTGTTGTCCTTTATACCATAGAT
TAGTCAAATAATTGAATTAGGTGCTTATTGACACATCAATTAAGAATGGTATTAGACCGATGTCCATTCATTATCCACTA
ACTGAGTATTTTTAATGAATATGTAGTCCTAATTAATCATCTATCCACTAATTATGTCTTAATTACAAAAAAAACTGATT
AATCAATGTTCTCTTAAAGATTAAGAGAGCCAAAACGAAGCAAATTAATCTGCCTTCAATGGCTTCTTCAGCAGCAGCCA
TCGTCTCCGGTTCTCCATTTCGTTCTTCACCATTAATCCATAACCATCATGCTTCTCGTTATGCTCCTGGATCCATCTCC
GTCGTATCTCTCCCCCGTCAAGTTTCCCGCCGTGGCCTCTCCGTTAAATCGGGGTTGATCGAGCCAGACGGAGGAAAACT
CATGAACCTCGTAGTCGAAGAATCACGGCGGCGCGTGATGAAACACGAGGCGGAGACGGTTCCGGCAAGGATCAAGCTGA
ACCGTGTGGATCTAGAGTGGGTACATGTGCTTAGCGAAGGCTGGGCAAGTCCTCTCAAAGGTTTCATGAGACAGTCAGAG
TTCCTCCAAACACTTCATTTTAACTCGTTCCGGCTCGAAGACGGCTCCGTCGTCAACATGTCGGTTCCGATCGTCCTCGC
TATCGACGACGATCAGAAGTTTCGTATCGGGGATTCCAACCAAGTCACACTCGTTGACTCGGTTGGTAATCCCATCGCGA
TTCTCAACGAGTAAGTCTCTCTTCCTAATTCTGCAATTGAAATCATCAAATGTATGCATAAGAAACCTAATTTGTAGAAA
AATCATCTTGCTTTATACTGATGATTGGTTGATTGAATTTGAATAGTATTGAGATTTACAAGCATCCCAAAGAAGAACGA
ATCGCGAGAACATGGGGAACCACGGCTCGTGGGCTTCCTTATGCGGAAGAAGCAATCACCAAAGCTGGAAACTGGTTGAT
TGGAGGTGATTTACAAGTTTTGGAGCCGATCAAGTACAATGATGGTTTAGACCGGTTTCGTTTATCTCCGTCGCAGCTGC
GGGAGGAGTTTATAAGGCGCGGTGCGGACGCGGTTTTCGCGTTCCAGCTTAGGAACCCGGTGCATAATGGTCATGCGCTT
CTTATGACGGATACTCGTAGAAGACTTCTTGAGATGGGTTACAAAAACCCTGTCTTGTTGTTGAATCCACTTGGTGGGTT
TACTAAGGCTGATGATGTACCTCTCAGCTGGCGTATGAGACAGCACGAGAAGGTATCTCTTTCACTTTCTTCTCTTCCAA
GAAACGTTACTTTGGATACAAAGTGTATTTCAGATGAGCTTTAGATTTTGATGAATTGATATTGGTTGTTGATTCTCGCT
ATGGAGTGAAAAATGTTATATTGTTGTTTCTTGATTTGAACATGTAGGTGTTGGAGGATGGTGTACTGGATCCAGAGACC
ACTGTAGTCTCTATCTTCCCATCTCCGATGCTATACGCTGGCCCAACTGAGGTTCAATGGCATGCCAAAGCTAGGATCAA
CGCGGGAGCTAATTTCTACATTGTTGGTCGCGATCCTGCCGGTATGGGCCATCCGACAGAGAAGAGAGATCTTTATGATG
CCGATCACGGGAAGAAAGTGCTTAGCATGGCACCAGGACTTGAACGCCTCAACATTCTACCCTTCAAGGTTAAGATCAAT
CATTGCTACTTCCTCTTAATCGAAAACTTCTTTAAGGGTTTAAGTCTCATTGTTTCGGTTTGTATGAATAGGTCGCTGCA
TATGACAAAACTCAGGGGAAAATGGCCTTCTTTGATCCTTCCAGGTCTCAAGACTTCCTCTTCATATCAGGAACCAAGGT
AAAACCCAATTCCGGAGCTCCAAATCTGATTTCTTACTCTAGTGACTAAGAAAATAACTTGGATCGGATGGTTTTGTTTT
GTAGATGCGTGGGTTGGCGAAGAAGAAAGAGAACCCACCAGATGGTTTCATGTGTCCCTCTGGTTGGAAGGTGTTGGTTG
ACTACTACGACAGTCTCAGTGCAGAGACTGGTAATGGAAGGGTTTCAGAAGCTGTTGCTTCTGCTTGAATGCAAAAGGTT
TCCTTGTCCCACAAGATTCACATTTCCTGTTTGTTAGTAACTAAACTCCGTGACAAAAAGCTTCCAATAAAACCAATGTA
ACATCTGTGTGTTCTTTGCGTCTCTGTTGTCAAACTTGTCGTCGAGTCGCATCGATTTGTACCATATTTGCTTATTGTGT
TTTAAATGTAACAACATTTGTGTATAAACTATTTCTCGTGGAAACAGAAACTTTAAGCTAAAAAAGTCAACAGAAACAGA
GAAGAGTTCTACATGATGGTGGGTCCTAAAGGCGGTGGCGGGTCAATTCCCGGTGGTGGACTCTCCGGTGGGAAGATATC
CGGTGGTCGAGGTGGTTCCCAAATCGGAGGCACTACATCAGGTGGTGTTTTTGGTGTAGGAGGATTTGGAGTATCTGGCA
TCGGTGGAGATGGAGATGGTGGAACCGGAAACTCCGGGCCCGGAGTCTGCGGTGGTCCAAGCGGGGGTGGATCACTTGGA
ACCGTTGTAACTTCCGGTGGAGTTTCCGACGGACTTATCT
>AT5G43810.2 | chr5:17616563-17619562 FORWARD LENGTH=3000
AAATCCAAACATTCCTTAATCAGTTTTAATAAGTAGTTTGGTTGTTTGCTTGTAGTTCGGCTTTAGATTTACCAATGTTT
TTCTTATGTAAATTTTGTCGGTTTGGTTTAAGCCTTTAGGAATTAGTGTATTAGGGTTTTTCTAAAGTTGTACTTTAGCT
GATGATAACGTTGATGCAGTGACTTTGTTAAAACCTCCTCTTCTACAGTAGTGTTTACGTCGGTTCCTCAAGCTTTATTT
TTAAACTTACAGAGTGGTTAGTGTAAATGAAACACTTAGTTCTCTTTGCAGTATCGTGGGAAAATTGTAAATGAAAAACT
TAGCCCTAAAATTTGATAAACAAATATTTTTTTTTTTGTCGTCAATTGCAATATACTCGGCCATATTTGGAAAAAGAATA
TAATGTAATATACTTTTTCAATAGGGAAAGTGAAATAAAAATCCAAAAATTTGAATCTCTCTAGGTAAACAAATATGTTT
TGGAAAATTTGGATCTGTCTCCTTATCTAACAAACACATCTTTAGGTTCTTGCACATGCTTGTTTGTACTTTATACACCA
ACTAGATTTTAACCCGCGGGATGATTTATTTTTTAAAAGTAATATATATTAAAACTTGTAAATATTATTTTTATAAAATA
TTTATATTTTTACAGTTTATTATTATTATTAAGTATTTATATATATTAATTGTTATTAAAAATAATAAATTAATGATTTA
ACCCGTATTTAAACAGTGGATTAATTATATTTTATTTTTTATTAATGTTGATTCAAAAACACGTCCCTCCAAATCCGTCT
TGCCAAAAAGCCATTTATTTTATTAATATTAATTTTATTTATAATATGACTCTGAATTATAATCTAAACATTTTAGCTAA
TAACATAGGAGTGCACCATATTTATTTAATAGGGGAATGTACCACATGACCCGAATGCACTTTTACCCAAATCCACCAAA
AAAGTCTTGCAAAACTACTATAGACCCGAATGTACCACATTTTTTTGTGCTAATTTTTATGTGATTAAGATTTAATTGAT
TTTGTATATAAAATATTAAATTGTTTTACGAACTTATTTGTTTATAATTTGGTAACAGATAGATATTTGAATATTCAGTA
TATTTTGCTTCAGTTTAGGAAATCTTTGATGACTTGTCTTTAGATCCAATAAGCCTTGTAATCTAGATATTAACCTGCAG
TATACCGCAGGTAGGCTTATATTTTAGTTCAACTAAAAACTTTTATTGTAAAGATGATTTAAAAATATATGATATTATTT
TATTTGATTTTGAATGTATAGTAAACTGTGAGTTGTATATGTTTTGTTGATATTATCTATATTGTTTAGTGTTTAAGATT
ATACACTTGTAGTTTGATTGTTAATTTAAGAGTTTCACCTGTAGTATACCATCTTGTATTAATATCGATCTAAACCCGTC
AATTCTAGGATTTTCCAGCTTGTATTAAAAATTGAATCACATCTAATATGTTATTAATTATTGTAGTATATAAGATTATA
AATTTTCAATATAATATGTATGAAATTGAATATAAATATTTCAAATTATGACCTGTTACTCAGTAGAAAGTTTTCTTAAA
TCTATTTTTCACCCGTTATAATATTTTTTCATGTATTGAACAGTTTATATTCGTTTTTAAAAATTCAAATTATGGCATAT
GCGAAAAAACTCTAATTATTTTTCTATAATGATGATATTATTTTTCGGCAAAAATAGAATCATAAAAAGATGAGAAGTGA
ACTATAATAATTAATAAAAAATTAATATGATAATTTAGATATCAAATCTAATTTGTTGATTTTAATTGGTTACTTTTTTG
GGAATTAATAATGTATTTCATTTTTCTAATTAAATTAAATTAATTAAAATTTAGATATCAAATCTTATATGTTGATTTTG
ATTGGTTATTATTTTTGGAAATTAATAATGTATTTCGTTTTTTAATTAAATTTAATTAATTAAATTAGTATTTGACTTTT
TAATCCTTAAAGAGATAAATTAATTTACTCTTTAAAATTTTATTTCTAATGGCATACCTATGTAATTACTTAAGGTTAAT
TTAAATGTACTTCCGATCATTTTGGTATAGGACAATTCCCCTGGTTATAAATTGAACCGAGCATAAACTGTAAACCGAAG
TAATTACACCAGTAAAGCATTAACCCTAACTAAACCGGGTCGAAACATTCTTCTCTATTCCGATTCTCACTCGCTTCTTC
TTCTTCGTCTTCACTGATTCAATCCCAAGCAAAGCTTCTTCAATCTTCCTCGTAAGTTCTCTTTAATCACTCACTTTTAC
ATTTCTATATCTTTCCAGAGATTTTCTTCTTAGCTGAGATTAAGTTTTGGAATCGAGAGATAATTATGCTTAGGAGATGG
AACATAGTTATTGAATCGCTACGTCGCGTTCATAGCAGTGATTTAGAAAACCTAATTTCGGCTTCCCTATACAATCGAAC
ACTTTGCACAGCCTCAGAATCATTGAATCATGGTGTTGTTGATGAGAGTTATGTTCTAGCTGAATTATCTTCATTGCTTC
CAATTTCATCTAATAAAACCTCAGTGTCAAAGGAAGACAGTAGCTCAAAGAATCAAGTAGCTATTGATTCGTTTTTGTCA
GCAGAGGACAAACTTAGAGGTGTGTTTCTTCAGAAATTGAAAGGCAAGTCTGCTATTCAGAAGAGTTTGAGTAGTCTTGG
TATTGGTTTGAGTATTGACATTGTTGCCGATGTATTGAATCGAGGGAATTTAAGCGGCGAAGCGATGGTAACGTTCTTTG
ATTGGGCGGTTCGTGAGCCTGGTGTGACTAAAGATGTTGGTAGCTACAGTGTGATTTTAAGAGCGTTAGGAAGGAGAAAG
CTTTTCTCTTTTATGATGGATGTTCTAAAGGGAATGGTATGTGAAGGTGTTAATCCTGATCTGGAGTGTTTAACTATTGC
TATGGATAGCTTTGTTAGGGTTCATTATGTGCGTAGAGCG
>AT5G43810.3 | chr5:17616563-17619562 FORWARD LENGTH=3000
AAATCCAAACATTCCTTAATCAGTTTTAATAAGTAGTTTGGTTGTTTGCTTGTAGTTCGGCTTTAGATTTACCAATGTTT
TTCTTATGTAAATTTTGTCGGTTTGGTTTAAGCCTTTAGGAATTAGTGTATTAGGGTTTTTCTAAAGTTGTACTTTAGCT
GATGATAACGTTGATGCAGTGACTTTGTTAAAACCTCCTCTTCTACAGTAGTGTTTACGTCGGTTCCTCAAGCTTTATTT
TTAAACTTACAGAGTGGTTAGTGTAAATGAAACACTTAGTTCTCTTTGCAGTATCGTGGGAAAATTGTAAATGAAAAACT
TAGCCCTAAAATTTGATAAACAAATATTTTTTTTTTTGTCGTCAATTGCAATATACTCGGCCATATTTGGAAAAAGAATA
TAATGTAATATACTTTTTCAATAGGGAAAGTGAAATAAAAATCCAAAAATTTGAATCTCTCTAGGTAAACAAATATGTTT
TGGAAAATTTGGATCTGTCTCCTTATCTAACAAACACATCTTTAGGTTCTTGCACATGCTTGTTTGTACTTTATACACCA
ACTAGATTTTAACCCGCGGGATGATTTATTTTTTAAAAGTAATATATATTAAAACTTGTAAATATTATTTTTATAAAATA
TTTATATTTTTACAGTTTATTATTATTATTAAGTATTTATATATATTAATTGTTATTAAAAATAATAAATTAATGATTTA
ACCCGTATTTAAACAGTGGATTAATTATATTTTATTTTTTATTAATGTTGATTCAAAAACACGTCCCTCCAAATCCGTCT
TGCCAAAAAGCCATTTATTTTATTAATATTAATTTTATTTATAATATGACTCTGAATTATAATCTAAACATTTTAGCTAA
TAACATAGGAGTGCACCATATTTATTTAATAGGGGAATGTACCACATGACCCGAATGCACTTTTACCCAAATCCACCAAA
AAAGTCTTGCAAAACTACTATAGACCCGAATGTACCACATTTTTTTGTGCTAATTTTTATGTGATTAAGATTTAATTGAT
TTTGTATATAAAATATTAAATTGTTTTACGAACTTATTTGTTTATAATTTGGTAACAGATAGATATTTGAATATTCAGTA
TATTTTGCTTCAGTTTAGGAAATCTTTGATGACTTGTCTTTAGATCCAATAAGCCTTGTAATCTAGATATTAACCTGCAG
TATACCGCAGGTAGGCTTATATTTTAGTTCAACTAAAAACTTTTATTGTAAAGATGATTTAAAAATATATGATATTATTT
TATTTGATTTTGAATGTATAGTAAACTGTGAGTTGTATATGTTTTGTTGATATTATCTATATTGTTTAGTGTTTAAGATT
ATACACTTGTAGTTTGATTGTTAATTTAAGAGTTTCACCTGTAGTATACCATCTTGTATTAATATCGATCTAAACCCGTC
AATTCTAGGATTTTCCAGCTTGTATTAAAAATTGAATCACATCTAATATGTTATTAATTATTGTAGTATATAAGATTATA
AATTTTCAATATAATATGTATGAAATTGAATATAAATATTTCAAATTATGACCTGTTACTCAGTAGAAAGTTTTCTTAAA
TCTATTTTTCACCCGTTATAATATTTTTTCATGTATTGAACAGTTTATATTCGTTTTTAAAAATTCAAATTATGGCATAT
GCGAAAAAACTCTAATTATTTTTCTATAATGATGATATTATTTTTCGGCAAAAATAGAATCATAAAAAGATGAGAAGTGA
ACTATAATAATTAATAAAAAATTAATATGATAATTTAGATATCAAATCTAATTTGTTGATTTTAATTGGTTACTTTTTTG
GGAATTAATAATGTATTTCATTTTTCTAATTAAATTAAATTAATTAAAATTTAGATATCAAATCTTATATGTTGATTTTG
ATTGGTTATTATTTTTGGAAATTAATAATGTATTTCGTTTTTTAATTAAATTTAATTAATTAAATTAGTATTTGACTTTT
TAATCCTTAAAGAGATAAATTAATTTACTCTTTAAAATTTTATTTCTAATGGCATACCTATGTAATTACTTAAGGTTAAT
TTAAATGTACTTCCGATCATTTTGGTATAGGACAATTCCCCTGGTTATAAATTGAACCGAGCATAAACTGTAAACCGAAG
TAATTACACCAGTAAAGCATTAACCCTAACTAAACCGGGTCGAAACATTCTTCTCTATTCCGATTCTCACTCGCTTCTTC
TTCTTCGTCTTCACTGATTCAATCCCAAGCAAAGCTTCTTCAATCTTCCTCGTAAGTTCTCTTTAATCACTCACTTTTAC
ATTTCTATATCTTTCCAGAGATTTTCTTCTTAGCTGAGATTAAGTTTTGGAATCGAGAGATAATTATGCTTAGGAGATGG
AACATAGTTATTGAATCGCTACGTCGCGTTCATAGCAGTGATTTAGAAAACCTAATTTCGGCTTCCCTATACAATCGAAC
ACTTTGCACAGCCTCAGAATCATTGAATCATGGTGTTGTTGATGAGAGTTATGTTCTAGCTGAATTATCTTCATTGCTTC
CAATTTCATCTAATAAAACCTCAGTGTCAAAGGAAGACAGTAGCTCAAAGAATCAAGTAGCTATTGATTCGTTTTTGTCA
GCAGAGGACAAACTTAGAGGTGTGTTTCTTCAGAAATTGAAAGGCAAGTCTGCTATTCAGAAGAGTTTGAGTAGTCTTGG
TATTGGTTTGAGTATTGACATTGTTGCCGATGTATTGAATCGAGGGAATTTAAGCGGCGAAGCGATGGTAACGTTCTTTG
ATTGGGCGGTTCGTGAGCCTGGTGTGACTAAAGATGTTGGTAGCTACAGTGTGATTTTAAGAGCGTTAGGAAGGAGAAAG
CTTTTCTCTTTTATGATGGATGTTCTAAAGGGAATGGTATGTGAAGGTGTTAATCCTGATCTGGAGTGTTTAACTATTGC
TATGGATAGCTTTGTTAGGGTTCATTATGTGCGTAGAGCG
>AT5G43810.4 | chr5:17616563-17619562 FORWARD LENGTH=3000
AAATCCAAACATTCCTTAATCAGTTTTAATAAGTAGTTTGGTTGTTTGCTTGTAGTTCGGCTTTAGATTTACCAATGTTT
TTCTTATGTAAATTTTGTCGGTTTGGTTTAAGCCTTTAGGAATTAGTGTATTAGGGTTTTTCTAAAGTTGTACTTTAGCT
GATGATAACGTTGATGCAGTGACTTTGTTAAAACCTCCTCTTCTACAGTAGTGTTTACGTCGGTTCCTCAAGCTTTATTT
TTAAACTTACAGAGTGGTTAGTGTAAATGAAACACTTAGTTCTCTTTGCAGTATCGTGGGAAAATTGTAAATGAAAAACT
TAGCCCTAAAATTTGATAAACAAATATTTTTTTTTTTGTCGTCAATTGCAATATACTCGGCCATATTTGGAAAAAGAATA
TAATGTAATATACTTTTTCAATAGGGAAAGTGAAATAAAAATCCAAAAATTTGAATCTCTCTAGGTAAACAAATATGTTT
TGGAAAATTTGGATCTGTCTCCTTATCTAACAAACACATCTTTAGGTTCTTGCACATGCTTGTTTGTACTTTATACACCA
ACTAGATTTTAACCCGCGGGATGATTTATTTTTTAAAAGTAATATATATTAAAACTTGTAAATATTATTTTTATAAAATA
TTTATATTTTTACAGTTTATTATTATTATTAAGTATTTATATATATTAATTGTTATTAAAAATAATAAATTAATGATTTA
ACCCGTATTTAAACAGTGGATTAATTATATTTTATTTTTTATTAATGTTGATTCAAAAACACGTCCCTCCAAATCCGTCT
TGCCAAAAAGCCATTTATTTTATTAATATTAATTTTATTTATAATATGACTCTGAATTATAATCTAAACATTTTAGCTAA
TAACATAGGAGTGCACCATATTTATTTAATAGGGGAATGTACCACATGACCCGAATGCACTTTTACCCAAATCCACCAAA
AAAGTCTTGCAAAACTACTATAGACCCGAATGTACCACATTTTTTTGTGCTAATTTTTATGTGATTAAGATTTAATTGAT
TTTGTATATAAAATATTAAATTGTTTTACGAACTTATTTGTTTATAATTTGGTAACAGATAGATATTTGAATATTCAGTA
TATTTTGCTTCAGTTTAGGAAATCTTTGATGACTTGTCTTTAGATCCAATAAGCCTTGTAATCTAGATATTAACCTGCAG
TATACCGCAGGTAGGCTTATATTTTAGTTCAACTAAAAACTTTTATTGTAAAGATGATTTAAAAATATATGATATTATTT
TATTTGATTTTGAATGTATAGTAAACTGTGAGTTGTATATGTTTTGTTGATATTATCTATATTGTTTAGTGTTTAAGATT
ATACACTTGTAGTTTGATTGTTAATTTAAGAGTTTCACCTGTAGTATACCATCTTGTATTAATATCGATCTAAACCCGTC
AATTCTAGGATTTTCCAGCTTGTATTAAAAATTGAATCACATCTAATATGTTATTAATTATTGTAGTATATAAGATTATA
AATTTTCAATATAATATGTATGAAATTGAATATAAATATTTCAAATTATGACCTGTTACTCAGTAGAAAGTTTTCTTAAA
TCTATTTTTCACCCGTTATAATATTTTTTCATGTATTGAACAGTTTATATTCGTTTTTAAAAATTCAAATTATGGCATAT
GCGAAAAAACTCTAATTATTTTTCTATAATGATGATATTATTTTTCGGCAAAAATAGAATCATAAAAAGATGAGAAGTGA
ACTATAATAATTAATAAAAAATTAATATGATAATTTAGATATCAAATCTAATTTGTTGATTTTAATTGGTTACTTTTTTG
GGAATTAATAATGTATTTCATTTTTCTAATTAAATTAAATTAATTAAAATTTAGATATCAAATCTTATATGTTGATTTTG
ATTGGTTATTATTTTTGGAAATTAATAATGTATTTCGTTTTTTAATTAAATTTAATTAATTAAATTAGTATTTGACTTTT
TAATCCTTAAAGAGATAAATTAATTTACTCTTTAAAATTTTATTTCTAATGGCATACCTATGTAATTACTTAAGGTTAAT
TTAAATGTACTTCCGATCATTTTGGTATAGGACAATTCCCCTGGTTATAAATTGAACCGAGCATAAACTGTAAACCGAAG
TAATTACACCAGTAAAGCATTAACCCTAACTAAACCGGGTCGAAACATTCTTCTCTATTCCGATTCTCACTCGCTTCTTC
TTCTTCGTCTTCACTGATTCAATCCCAAGCAAAGCTTCTTCAATCTTCCTCGTAAGTTCTCTTTAATCACTCACTTTTAC
ATTTCTATATCTTTCCAGAGATTTTCTTCTTAGCTGAGATTAAGTTTTGGAATCGAGAGATAATTATGCTTAGGAGATGG
AACATAGTTATTGAATCGCTACGTCGCGTTCATAGCAGTGATTTAGAAAACCTAATTTCGGCTTCCCTATACAATCGAAC
ACTTTGCACAGCCTCAGAATCATTGAATCATGGTGTTGTTGATGAGAGTTATGTTCTAGCTGAATTATCTTCATTGCTTC
CAATTTCATCTAATAAAACCTCAGTGTCAAAGGAAGACAGTAGCTCAAAGAATCAAGTAGCTATTGATTCGTTTTTGTCA
GCAGAGGACAAACTTAGAGGTGTGTTTCTTCAGAAATTGAAAGGCAAGTCTGCTATTCAGAAGAGTTTGAGTAGTCTTGG
TATTGGTTTGAGTATTGACATTGTTGCCGATGTATTGAATCGAGGGAATTTAAGCGGCGAAGCGATGGTAACGTTCTTTG
ATTGGGCGGTTCGTGAGCCTGGTGTGACTAAAGATGTTGGTAGCTACAGTGTGATTTTAAGAGCGTTAGGAAGGAGAAAG
CTTTTCTCTTTTATGATGGATGTTCTAAAGGGAATGGTATGTGAAGGTGTTAATCCTGATCTGGAGTGTTTAACTATTGC
TATGGATAGCTTTGTTAGGGTTCATTATGTGCGTAGAGCG
>AT5G43810.1 | chr5:17616563-17619562 FORWARD LENGTH=3000
AAATCCAAACATTCCTTAATCAGTTTTAATAAGTAGTTTGGTTGTTTGCTTGTAGTTCGGCTTTAGATTTACCAATGTTT
TTCTTATGTAAATTTTGTCGGTTTGGTTTAAGCCTTTAGGAATTAGTGTATTAGGGTTTTTCTAAAGTTGTACTTTAGCT
GATGATAACGTTGATGCAGTGACTTTGTTAAAACCTCCTCTTCTACAGTAGTGTTTACGTCGGTTCCTCAAGCTTTATTT
TTAAACTTACAGAGTGGTTAGTGTAAATGAAACACTTAGTTCTCTTTGCAGTATCGTGGGAAAATTGTAAATGAAAAACT
TAGCCCTAAAATTTGATAAACAAATATTTTTTTTTTTGTCGTCAATTGCAATATACTCGGCCATATTTGGAAAAAGAATA
TAATGTAATATACTTTTTCAATAGGGAAAGTGAAATAAAAATCCAAAAATTTGAATCTCTCTAGGTAAACAAATATGTTT
TGGAAAATTTGGATCTGTCTCCTTATCTAACAAACACATCTTTAGGTTCTTGCACATGCTTGTTTGTACTTTATACACCA
ACTAGATTTTAACCCGCGGGATGATTTATTTTTTAAAAGTAATATATATTAAAACTTGTAAATATTATTTTTATAAAATA
TTTATATTTTTACAGTTTATTATTATTATTAAGTATTTATATATATTAATTGTTATTAAAAATAATAAATTAATGATTTA
ACCCGTATTTAAACAGTGGATTAATTATATTTTATTTTTTATTAATGTTGATTCAAAAACACGTCCCTCCAAATCCGTCT
TGCCAAAAAGCCATTTATTTTATTAATATTAATTTTATTTATAATATGACTCTGAATTATAATCTAAACATTTTAGCTAA
TAACATAGGAGTGCACCATATTTATTTAATAGGGGAATGTACCACATGACCCGAATGCACTTTTACCCAAATCCACCAAA
AAAGTCTTGCAAAACTACTATAGACCCGAATGTACCACATTTTTTTGTGCTAATTTTTATGTGATTAAGATTTAATTGAT
TTTGTATATAAAATATTAAATTGTTTTACGAACTTATTTGTTTATAATTTGGTAACAGATAGATATTTGAATATTCAGTA
TATTTTGCTTCAGTTTAGGAAATCTTTGATGACTTGTCTTTAGATCCAATAAGCCTTGTAATCTAGATATTAACCTGCAG
TATACCGCAGGTAGGCTTATATTTTAGTTCAACTAAAAACTTTTATTGTAAAGATGATTTAAAAATATATGATATTATTT
TATTTGATTTTGAATGTATAGTAAACTGTGAGTTGTATATGTTTTGTTGATATTATCTATATTGTTTAGTGTTTAAGATT
ATACACTTGTAGTTTGATTGTTAATTTAAGAGTTTCACCTGTAGTATACCATCTTGTATTAATATCGATCTAAACCCGTC
AATTCTAGGATTTTCCAGCTTGTATTAAAAATTGAATCACATCTAATATGTTATTAATTATTGTAGTATATAAGATTATA
AATTTTCAATATAATATGTATGAAATTGAATATAAATATTTCAAATTATGACCTGTTACTCAGTAGAAAGTTTTCTTAAA
TCTATTTTTCACCCGTTATAATATTTTTTCATGTATTGAACAGTTTATATTCGTTTTTAAAAATTCAAATTATGGCATAT
GCGAAAAAACTCTAATTATTTTTCTATAATGATGATATTATTTTTCGGCAAAAATAGAATCATAAAAAGATGAGAAGTGA
ACTATAATAATTAATAAAAAATTAATATGATAATTTAGATATCAAATCTAATTTGTTGATTTTAATTGGTTACTTTTTTG
GGAATTAATAATGTATTTCATTTTTCTAATTAAATTAAATTAATTAAAATTTAGATATCAAATCTTATATGTTGATTTTG
ATTGGTTATTATTTTTGGAAATTAATAATGTATTTCGTTTTTTAATTAAATTTAATTAATTAAATTAGTATTTGACTTTT
TAATCCTTAAAGAGATAAATTAATTTACTCTTTAAAATTTTATTTCTAATGGCATACCTATGTAATTACTTAAGGTTAAT
TTAAATGTACTTCCGATCATTTTGGTATAGGACAATTCCCCTGGTTATAAATTGAACCGAGCATAAACTGTAAACCGAAG
TAATTACACCAGTAAAGCATTAACCCTAACTAAACCGGGTCGAAACATTCTTCTCTATTCCGATTCTCACTCGCTTCTTC
TTCTTCGTCTTCACTGATTCAATCCCAAGCAAAGCTTCTTCAATCTTCCTCGTAAGTTCTCTTTAATCACTCACTTTTAC
ATTTCTATATCTTTCCAGAGATTTTCTTCTTAGCTGAGATTAAGTTTTGGAATCGAGAGATAATTATGCTTAGGAGATGG
AACATAGTTATTGAATCGCTACGTCGCGTTCATAGCAGTGATTTAGAAAACCTAATTTCGGCTTCCCTATACAATCGAAC
ACTTTGCACAGCCTCAGAATCATTGAATCATGGTGTTGTTGATGAGAGTTATGTTCTAGCTGAATTATCTTCATTGCTTC
CAATTTCATCTAATAAAACCTCAGTGTCAAAGGAAGACAGTAGCTCAAAGAATCAAGTAGCTATTGATTCGTTTTTGTCA
GCAGAGGACAAACTTAGAGGTGTGTTTCTTCAGAAATTGAAAGGCAAGTCTGCTATTCAGAAGAGTTTGAGTAGTCTTGG
TATTGGTTTGAGTATTGACATTGTTGCCGATGTATTGAATCGAGGGAATTTAAGCGGCGAAGCGATGGTAACGTTCTTTG
ATTGGGCGGTTCGTGAGCCTGGTGTGACTAAAGATGTTGGTAGCTACAGTGTGATTTTAAGAGCGTTAGGAAGGAGAAAG
CTTTTCTCTTTTATGATGGATGTTCTAAAGGGAATGGTATGTGAAGGTGTTAATCCTGATCTGGAGTGTTTAACTATTGC
TATGGATAGCTTTGTTAGGGTTCATTATGTGCGTAGAGCG
>AT5G43820.1 | chr5:17620589-17623588 FORWARD LENGTH=3000
TCTTTATGTTTTGTTGTATGTTCATATTGAAACTAGAATATGATCCTAGTCTTTGTAGATGTACATTATCACATCTGCAG
TCTATGAAATTTGTAATAGAGAACGCTTAAAGTTATATTCGGTAGGGATCTGATCTGTTTGCATTCTTATCTCAATGATT
CCTTTTTGATGGATGGCTTAAACCCAAAGGTATACTTGTCTCTTTCTAGGTTGCAATAGTGAAATTCGTAGAGTGTTCTG
AATGGAGGCAGTAATTAGGAAATGGCAGCAGAAGTTCAGAAAAGGGAAGGAGGAGATGGAAAAGTGGGAGGCACTTCAAG
TTCGATGGGTGTCCCTCTTCAGGAACGCTTCTTCTATCATCCAGAGATTACAGGTAGCTTGAATCTTTGTGGTTTGTTGT
CAGAAATTTTGAAACTGTATGTGTGATTTTTTGGGTTTGGGAATAGGAAATGCAAAATCATGGGAGCTATGGAGCTTTGA
GATGCCTGAAAGGGATTGAAGACGCAGTTGTGCAGCAACAGATGGGTCAACTGGAGTCTCTATTGCGTTCCATGAAAAAC
GTTATGTAAGTATATGGAGGAAAGAAAGGTGTTACTTTAGACTGGCATGAGAGTTTCGGGGTTCTAGTAGGAAGTAAAGA
TTGTTGAAATGTGTAATATATGGGTGATGATGTCAGGGAGGAATTCTGGGGCTGTGTTTTGACATTTGAGAAGCTACATC
GGGACGGTTTACAGTTACGTGAAATTGAATCAAGCAAGAGGCGAGTAGAGGAACGAATTGGAGTAAAACCGTGCATTACT
GATTGCTTGGAGGGACTTTCTATTCTTTATGACATGCATCAATCAGAGTAAGCAAACAAAATCTGCTTAGTTATGTAGTT
ATAATCATCACTTTTTAACTTTTGTTTGTGCTCTAAAAATCTCGCAGATACCATCTTAAATCTTCAATTCTTTCCGTACT
TTCATGTCTTATCCTGAAACCAAGGTACTGAGAATATTGCCTTGTTTGAACTTTGACAAGTTTATAAAATTGTTCTTATA
TTCTTGTTTACTGTTGTATAGTCCTGGTGATCTAAACGCGCTACAATACCTCGTGGTTGATCAGCCGAATATCCCGAAAG
ATGAAGGTATCACATTGACAAAAAACTCACATTCTTGTTCGACTGTTATTCTTAAATGTAAATCTTTCTAAAGGTCTGAG
TCTGATTTTAGCTTCTCTATGATATCCACTGTGCAGTACAACACATTTTCGATGTCATATTCGCGGAAGAGATCAAATGA
TGTATAAAGAGTGACTGTTTTTGTTCTTAACCTTTATCAAGTGATATTAGCAAGGATTAATGATAGACAATATATTTACT
GGTAAAGATCATATGGACGTAACATCAATCACTCGTACTATCAATTTGCTAAACATCTTCATTATAATCAATAGGAAAAT
GCAAATGCGTTTAAGTTGGTGGTGGCGCCAACAACTGCGATGGCAGCACCAACATCTCAAATGTAAAAATTGTTAAAAAT
GAACATGATCCTTGCATGGACGATTTCAAACAAAGTTTGTGATAGTTTACCGATAGTTTCTTAATATGGTTTCTCATCTT
AACAATCCCTTCCCTTATGATCAATGGTCCGAACCTTCCTTAGCTTACGTGAGAAACTGAATTGAAGCATAACATCAATT
TATGTTTTCCACTTTTTCCTTGTGTATAAAAATGGAATAAAAACTTCGCGCAAAAAGCATTTACAAATGATGAAATAAAA
ACTTATTTATTTATTGATTTAAGAAACGTAAACAGAGAAACAAAAGTCTAGTAGTCTCGTAATTCCAAAGTTTCACAAAA
CTCGACATCCTTTCCAAATCCCACCTCAAACATGTACATAAACGCGTTTAGAACATTGTGGTTTGAAATTATTTTCTCAA
TGTAACTCAAACATGTAACGAAAGAGAGGGGACAAGACAAGAGGGAGAAGATGCTGAGCTTGTGATTTGTGTATGATTTC
CGGTTTAGATATGACCGGCCCAATTTTGGGAGCTATCGACTCTAGGCATTTTGGTACCCTCTCTCTTAGTCTCAGCGTCA
ACCTTGAAGGTTGCACCACACACGTCACCTGAGCTGTCCACTCTCGGCACTGGCTTCAACTCGTTCTTTGGGTGCTCAAA
GCTCCTCAATCCACCCGACGACGTAAAGAAACAACCTTCAAACACCAAAAAAAAAGCCATATAATCATTTAGTGAACTGC
TGCTCTACAACAATCACACAAACAACCAAAGTCTTGGATCAGATTATCAAAATCTTAATACCTATCTTTCTAATAGGTAA
ATTCTATTTATCTTAAAAAGAGTCAAAAACATTTGGAGTAAAGTTGGTACCTTTAGGGAAAGGACCATAAGATTTGGCGC
AACCTTTCTTCACCATCTCGGTGTTATCAGAAAACACAAGGTGCCCTTCAGCATCGGTTCCCCAGAAGAACGGCACACTC
CCATCGGCGTCCTGCACATTGACAACAAGTAAATCAAGTTCCGCGACTTAAACATTGAGATCAAGAATGTATAGCTGCTG
GACTTACAGCAGCAGCAAAGACAGTTTTCTTGACGCTATCGAAGAGTATAAACGCAAACTTTCCATGGAAATCTCTAACA
ACTTTGTCCACAGGGTAAGGACCTCGATCACGTAGTGTCCTGTAAGCCTCAATCACAATGATGGCCTCGTTTGTGATTTT
GTTCAGTCCATACTGCTGCTTCAGAAACGGTAGGTTCTCAATGTGTCCTTGGAAGAGACAGAAAATATCATCCACCACAG
CAAATAATCTGTCAAATTCAATAGAAACCAAATCACATTACCAAATATACAAAATCAAGAGCCACAGATTACTCTAATCC
AGTGTAGATCTTTTCAATCATCTTCTATCGATGAAAAATAGAGTTAAATAGACTCTGTAGTTCCGTATTCCTCCAATAGC
TCACAATAATATCATCATCATCATCTAATCTACTTTGTAG
>AT5G43822.1 | chr5:17621869-17624868 FORWARD LENGTH=3000
TGTATAAAGAGTGACTGTTTTTGTTCTTAACCTTTATCAAGTGATATTAGCAAGGATTAATGATAGACAATATATTTACT
GGTAAAGATCATATGGACGTAACATCAATCACTCGTACTATCAATTTGCTAAACATCTTCATTATAATCAATAGGAAAAT
GCAAATGCGTTTAAGTTGGTGGTGGCGCCAACAACTGCGATGGCAGCACCAACATCTCAAATGTAAAAATTGTTAAAAAT
GAACATGATCCTTGCATGGACGATTTCAAACAAAGTTTGTGATAGTTTACCGATAGTTTCTTAATATGGTTTCTCATCTT
AACAATCCCTTCCCTTATGATCAATGGTCCGAACCTTCCTTAGCTTACGTGAGAAACTGAATTGAAGCATAACATCAATT
TATGTTTTCCACTTTTTCCTTGTGTATAAAAATGGAATAAAAACTTCGCGCAAAAAGCATTTACAAATGATGAAATAAAA
ACTTATTTATTTATTGATTTAAGAAACGTAAACAGAGAAACAAAAGTCTAGTAGTCTCGTAATTCCAAAGTTTCACAAAA
CTCGACATCCTTTCCAAATCCCACCTCAAACATGTACATAAACGCGTTTAGAACATTGTGGTTTGAAATTATTTTCTCAA
TGTAACTCAAACATGTAACGAAAGAGAGGGGACAAGACAAGAGGGAGAAGATGCTGAGCTTGTGATTTGTGTATGATTTC
CGGTTTAGATATGACCGGCCCAATTTTGGGAGCTATCGACTCTAGGCATTTTGGTACCCTCTCTCTTAGTCTCAGCGTCA
ACCTTGAAGGTTGCACCACACACGTCACCTGAGCTGTCCACTCTCGGCACTGGCTTCAACTCGTTCTTTGGGTGCTCAAA
GCTCCTCAATCCACCCGACGACGTAAAGAAACAACCTTCAAACACCAAAAAAAAAGCCATATAATCATTTAGTGAACTGC
TGCTCTACAACAATCACACAAACAACCAAAGTCTTGGATCAGATTATCAAAATCTTAATACCTATCTTTCTAATAGGTAA
ATTCTATTTATCTTAAAAAGAGTCAAAAACATTTGGAGTAAAGTTGGTACCTTTAGGGAAAGGACCATAAGATTTGGCGC
AACCTTTCTTCACCATCTCGGTGTTATCAGAAAACACAAGGTGCCCTTCAGCATCGGTTCCCCAGAAGAACGGCACACTC
CCATCGGCGTCCTGCACATTGACAACAAGTAAATCAAGTTCCGCGACTTAAACATTGAGATCAAGAATGTATAGCTGCTG
GACTTACAGCAGCAGCAAAGACAGTTTTCTTGACGCTATCGAAGAGTATAAACGCAAACTTTCCATGGAAATCTCTAACA
ACTTTGTCCACAGGGTAAGGACCTCGATCACGTAGTGTCCTGTAAGCCTCAATCACAATGATGGCCTCGTTTGTGATTTT
GTTCAGTCCATACTGCTGCTTCAGAAACGGTAGGTTCTCAATGTGTCCTTGGAAGAGACAGAAAATATCATCCACCACAG
CAAATAATCTGTCAAATTCAATAGAAACCAAATCACATTACCAAATATACAAAATCAAGAGCCACAGATTACTCTAATCC
AGTGTAGATCTTTTCAATCATCTTCTATCGATGAAAAATAGAGTTAAATAGACTCTGTAGTTCCGTATTCCTCCAATAGC
TCACAATAATATCATCATCATCATCTAATCTACTTTGTAGAACAATAACATTATCATCATCATCTAATCTACTTTGTAGA
ACAATAACATTATCATCATCATCATCATCTAGTGGAGCTGTAGAATCTCTAATCCCAGATTCTACCAAAAATCACTAGCT
ACTGTTATCTCATCATCATCTAATGTAGTTTGTAAAATCTACCGTTACTGTTCATCATCATCATCATCAAGCTATAGTAC
CAACACAAGCAAGCCAAAAACCATAAATCCTAGATCGCAAGCCAAATAAAGTCAATCCAAGTAAATCTGCAGCAAAATAG
CGAATATATCCAACATTATCGCAGATCAAATCAAGAAGATTCCAGAAATAAACAAAATCGAAACCGAAAACATCGGAGAT
TCAAAATCTACTACTTAGAAATCAAAGAAACAACAAAGATTTGACTAGATCAAGCATATAATCAAAGAGAAGAGGACTTG
AAATTGACCTAGGAACACGAGGATCAGGATTATCAAGAGAGTAAGCAACAAATCCAGAAGATCCGAAGTTAAGCGTGACG
GAGTTGGGATTCACGGAAGCGAAATGAGTAGCGAGAGATCCATCTTTCAACGCGAAAGCAGACTCAGACGAGTGTGGACT
CTGTAAAGCTTCAGGGCTATTCGCCACCGTCTTCTCAAACACAGCGAGCATTTTTCTCAGTGATGATTTTCTCGGGAAAA
TAAAATTTGCAGAAAGAAGAAAAAAATGGAGCAAACGAGAAAATGATGAGGAAAAAAGTGAAGAAAGACCGGGAAGGCTA
TAAAGGAATCTTGTAGGATATACGTGATTACTATTTTACCCCTACGTTATTGACACGTGTCGTGATTCAAGAGGATAAGA
AAGTTTTGGATATTTTTCTTTTTTCTCAATGAGGTTAATAAAAAAGAGTTAATTAGATGGATAATCATATCTTTAAACGG
AATCACAATTATCTGATTTTAAACTTTTGATAAGGCAATGTAGATTGTAAAAATAGTAATTTGTTTGGATAAATAGTAAC
GCAATTTATAGGAATGTTACTAGTAATTTTTGGAATGTAATAACTATTTTTATGATAAAAAGTTTATAAATTTAGTAGAC
GTGTAAAATAGGACTTAATTACGTAATTACATTCATTGCAAATGCTGGATATTATTGGTAGTGTAATAATATTAAATAGA
TAAACGATTTTGAAAACATATCTGAAAAGTATCCATTTTATTATCGTTTGTGTAATATTAGGTGCGTTTGATAATGCAGT
ATTTATTAGAAAGTTGTCGCTTAATTAGAGAAAATTTTCC
>AT5G43830.1 | chr5:17619593-17622592 REVERSE LENGTH=3000
ACCGGAAATCATACACAAATCACAAGCTCAGCATCTTCTCCCTCTTGTCTTGTCCCCTCTCTTTCGTTACATGTTTGAGT
TACATTGAGAAAATAATTTCAAACCACAATGTTCTAAACGCGTTTATGTACATGTTTGAGGTGGGATTTGGAAAGGATGT
CGAGTTTTGTGAAACTTTGGAATTACGAGACTACTAGACTTTTGTTTCTCTGTTTACGTTTCTTAAATCAATAAATAAAT
AAGTTTTTATTTCATCATTTGTAAATGCTTTTTGCGCGAAGTTTTTATTCCATTTTTATACACAAGGAAAAAGTGGAAAA
CATAAATTGATGTTATGCTTCAATTCAGTTTCTCACGTAAGCTAAGGAAGGTTCGGACCATTGATCATAAGGGAAGGGAT
TGTTAAGATGAGAAACCATATTAAGAAACTATCGGTAAACTATCACAAACTTTGTTTGAAATCGTCCATGCAAGGATCAT
GTTCATTTTTAACAATTTTTACATTTGAGATGTTGGTGCTGCCATCGCAGTTGTTGGCGCCACCACCAACTTAAACGCAT
TTGCATTTTCCTATTGATTATAATGAAGATGTTTAGCAAATTGATAGTACGAGTGATTGATGTTACGTCCATATGATCTT
TACCAGTAAATATATTGTCTATCATTAATCCTTGCTAATATCACTTGATAAAGGTTAAGAACAAAAACAGTCACTCTTTA
TACATCATTTGATCTCTTCCGCGAATATGACATCGAAAATGTGTTGTACTGCACAGTGGATATCATAGAGAAGCTAAAAT
CAGACTCAGACCTTTAGAAAGATTTACATTTAAGAATAACAGTCGAACAAGAATGTGAGTTTTTTGTCAATGTGATACCT
TCATCTTTCGGGATATTCGGCTGATCAACCACGAGGTATTGTAGCGCGTTTAGATCACCAGGACTATACAACAGTAAACA
AGAATATAAGAACAATTTTATAAACTTGTCAAAGTTCAAACAAGGCAATATTCTCAGTACCTTGGTTTCAGGATAAGACA
TGAAAGTACGGAAAGAATTGAAGATTTAAGATGGTATCTGCGAGATTTTTAGAGCACAAACAAAAGTTAAAAAGTGATGA
TTATAACTACATAACTAAGCAGATTTTGTTTGCTTACTCTGATTGATGCATGTCATAAAGAATAGAAAGTCCCTCCAAGC
AATCAGTAATGCACGGTTTTACTCCAATTCGTTCCTCTACTCGCCTCTTGCTTGATTCAATTTCACGTAACTGTAAACCG
TCCCGATGTAGCTTCTCAAATGTCAAAACACAGCCCCAGAATTCCTCCCTGACATCATCACCCATATATTACACATTTCA
ACAATCTTTACTTCCTACTAGAACCCCGAAACTCTCATGCCAGTCTAAAGTAACACCTTTCTTTCCTCCATATACTTACA
TAACGTTTTTCATGGAACGCAATAGAGACTCCAGTTGACCCATCTGTTGCTGCACAACTGCGTCTTCAATCCCTTTCAGG
CATCTCAAAGCTCCATAGCTCCCATGATTTTGCATTTCCTATTCCCAAACCCAAAAAATCACACATACAGTTTCAAAATT
TCTGACAACAAACCACAAAGATTCAAGCTACCTGTAATCTCTGGATGATAGAAGAAGCGTTCCTGAAGAGGGACACCCAT
CGAACTTGAAGTGCCTCCCACTTTTCCATCTCCTCCTTCCCTTTTCTGAACTTCTGCTGCCATTTCCTAATTACTGCCTC
CATTCAGAACACTCTACGAATTTCACTATTGCAACCTAGAAAGAGACAAGTATACCTTTGGGTTTAAGCCATCCATCAAA
AAGGAATCATTGAGATAAGAATGCAAACAGATCAGATCCCTACCGAATATAACTTTAAGCGTTCTCTATTACAAATTTCA
TAGACTGCAGATGTGATAATGTACATCTACAAAGACTAGGATCATATTCTAGTTTCAATATGAACATACAACAAAACATA
AAGATCAAAAGTGCCATCCATTTGATCGCCAGAAGCTGCGAGCATTTTCTGTAGCACGAGCCTTTTTGATCTTCAGAAAC
AGCTTATATGCCAATTCTGTCTTGTTTGAAGCCATTAATTTACTGCTAAGCCTACTATAAACAAAGCGGTTTGGGCAAAA
CCCTTTACGCATAGCTTCTTCCATCACAAGCACAGCATTCTCTAGATGCCCAATGATACAGAGCCCATCCACAATATACT
CGTAGACTTCCACGTCAGAAGGATATCCAGACTCTTGCATTTCATCCCATACGTTCAACAGCATCCCGCATTTTCCAAAT
CTTGATAGCCGCTTAAGCAACAGCTTATATGCGCTTTCTGATATCCTACACCCGGCTTTTCTTGATTTCTGATAGATAAC
CATTGCAGCGTGTGGTGGACCATAGCTGCAAAGAGGCTTGAGGAAAGAGGTAACAAGCCCTGTGGTGGGAAGAACCCCTC
TTGATAACATCTCTTCGAATATCTCAAGCGCATCAGAAACCTTACGGCCTTTAATGAGCCCAGAAACAAGCTTGGAATAG
GTTTCCAAGTTAGGTTCACATTCCTCATCCAGCATCCTTCGGTAGTACCTCATAGACTCATCAAAATCTCGAGCAGATAT
GAAATTACAGATCATAGCATTGTAAACATTTGCATCAGGAACATTACCCTTGTGTTTTATATTATCAAAGATCTCAACAG
AATCATTGATACGACCAGTTCTTCCCAACCCTTCAATAAGATGGCTATAAGACAAACAGTCAGGACCAAATCCACTCTCC
ACCATCTCCTTCAAAACCTTTTCCATCTCTTCAACCTCACCGAGCTTTGACCACCCACTAATCATAATGTTATAACTACA
ACTATCAAAAGGTATATTACCTTTCTTAGCATTAAATACTGACTTTGCAGCACTCACATGTGAACGCTCACATAGACACC
GTAACAATGCATTGAAAGACTCAGTACTACATTTCACCCC
>AT5G43840.1 | chr5:17622437-17625436 REVERSE LENGTH=3000
TAAACTAATGTATTATGAGAGGTTTTTTTTTGTTTTTTTGCTTTTTTTTTCCGAGTTTGTCATCAAGCATTGTATACAAT
TTGGGCCAAACTAAAAGCCCAACAAAATATTTGGCCTTGGCATTTGTTAACAAATTGACTAATTCGGCCACACCTTCCAC
TCCATTGATTGTTCAAAGACGTCTATCAACATTTTATTTCTCCTGAGCACTAACTATAAAGTATTTACATTTTTACACAA
ATTTTATTGCTGTCAATTTTAAAAAGTAGCTAAAATACGATACAATTATTTTAATTTAAGTCAGTTATACGTTTCGATCG
AAGCGCGTGACGAATCGAACCGTTGGATTGACCTTTTATTTAAGAGATATTGCCTTTTATGATCACCCATGTGGCTTTCC
TCGATTTAATTTTATTTTTAATTATTAATAATCGAGTGCACGTACTCGCCACGTCATTTTCATGACTTTATTTTTATAAA
TCTTATCCTCATTTGTACCATTAGATTCTTCCCTCAAATAAAGCCTTTTTTATACGTTACTACTAAATAAATTAATTCCT
CCATCTTAGGAAAATTTTCTCTAATTAAGCGACAACTTTCTAATAAATACTGCATTATCAAACGCACCTAATATTACACA
AACGATAATAAAATGGATACTTTTCAGATATGTTTTCAAAATCGTTTATCTATTTAATATTATTACACTACCAATAATAT
CCAGCATTTGCAATGAATGTAATTACGTAATTAAGTCCTATTTTACACGTCTACTAAATTTATAAACTTTTTATCATAAA
AATAGTTATTACATTCCAAAAATTACTAGTAACATTCCTATAAATTGCGTTACTATTTATCCAAACAAATTACTATTTTT
ACAATCTACATTGCCTTATCAAAAGTTTAAAATCAGATAATTGTGATTCCGTTTAAAGATATGATTATCCATCTAATTAA
CTCTTTTTTATTAACCTCATTGAGAAAAAAGAAAAATATCCAAAACTTTCTTATCCTCTTGAATCACGACACGTGTCAAT
AACGTAGGGGTAAAATAGTAATCACGTATATCCTACAAGATTCCTTTATAGCCTTCCCGGTCTTTCTTCACTTTTTTCCT
CATCATTTTCTCGTTTGCTCCATTTTTTTCTTCTTTCTGCAAATTTTATTTTCCCGAGAAAATCATCACTGAGAAAAATG
CTCGCTGTGTTTGAGAAGACGGTGGCGAATAGCCCTGAAGCTTTACAGAGTCCACACTCGTCTGAGTCTGCTTTCGCGTT
GAAAGATGGATCTCTCGCTACTCATTTCGCTTCCGTGAATCCCAACTCCGTCACGCTTAACTTCGGATCTTCTGGATTTG
TTGCTTACTCTCTTGATAATCCTGATCCTCGTGTTCCTAGGTCAATTTCAAGTCCTCTTCTCTTTGATTATATGCTTGAT
CTAGTCAAATCTTTGTTGTTTCTTTGATTTCTAAGTAGTAGATTTTGAATCTCCGATGTTTTCGGTTTCGATTTTGTTTA
TTTCTGGAATCTTCTTGATTTGATCTGCGATAATGTTGGATATATTCGCTATTTTGCTGCAGATTTACTTGGATTGACTT
TATTTGGCTTGCGATCTAGGATTTATGGTTTTTGGCTTGCTTGTGTTGGTACTATAGCTTGATGATGATGATGATGAACA
GTAACGGTAGATTTTACAAACTACATTAGATGATGATGAGATAACAGTAGCTAGTGATTTTTGGTAGAATCTGGGATTAG
AGATTCTACAGCTCCACTAGATGATGATGATGATGATAATGTTATTGTTCTACAAAGTAGATTAGATGATGATGATAATG
TTATTGTTCTACAAAGTAGATTAGATGATGATGATGATATTATTGTGAGCTATTGGAGGAATACGGAACTACAGAGTCTA
TTTAACTCTATTTTTCATCGATAGAAGATGATTGAAAAGATCTACACTGGATTAGAGTAATCTGTGGCTCTTGATTTTGT
ATATTTGGTAATGTGATTTGGTTTCTATTGAATTTGACAGATTATTTGCTGTGGTGGATGATATTTTCTGTCTCTTCCAA
GGACACATTGAGAACCTACCGTTTCTGAAGCAGCAGTATGGACTGAACAAAATCACAAACGAGGCCATCATTGTGATTGA
GGCTTACAGGACACTACGTGATCGAGGTCCTTACCCTGTGGACAAAGTTGTTAGAGATTTCCATGGAAAGTTTGCGTTTA
TACTCTTCGATAGCGTCAAGAAAACTGTCTTTGCTGCTGCTGTAAGTCCAGCAGCTATACATTCTTGATCTCAATGTTTA
AGTCGCGGAACTTGATTTACTTGTTGTCAATGTGCAGGACGCCGATGGGAGTGTGCCGTTCTTCTGGGGAACCGATGCTG
AAGGGCACCTTGTGTTTTCTGATAACACCGAGATGGTGAAGAAAGGTTGCGCCAAATCTTATGGTCCTTTCCCTAAAGGT
ACCAACTTTACTCCAAATGTTTTTGACTCTTTTTAAGATAAATAGAATTTACCTATTAGAAAGATAGGTATTAAGATTTT
GATAATCTGATCCAAGACTTTGGTTGTTTGTGTGATTGTTGTAGAGCAGCAGTTCACTAAATGATTATATGGCTTTTTTT
TTGGTGTTTGAAGGTTGTTTCTTTACGTCGTCGGGTGGATTGAGGAGCTTTGAGCACCCAAAGAACGAGTTGAAGCCAGT
GCCGAGAGTGGACAGCTCAGGTGACGTGTGTGGTGCAACCTTCAAGGTTGACGCTGAGACTAAGAGAGAGGGTACCAAAA
TGCCTAGAGTCGATAGCTCCCAAAATTGGGCCGGTCATATCTAAACCGGAAATCATACACAAATCACAAGCTCAGCATCT
TCTCCCTCTTGTCTTGTCCCCTCTCTTTCGTTACATGTTTGAGTTACATTGAGAAAATAATTTCAAACCACAATGTTCTA
AACGCGTTTATGTACATGTTTGAGGTGGGATTTGGAAAGG
>AT5G43850.1 | chr5:17624364-17627363 REVERSE LENGTH=3000
CAATATTAATATATGCTTGTTGTGTAATTTGTATGTATTGTTTACTCTTTAGTCTTAAGCAGTAAAATAAAAACAGCGGC
TCCTTCTGGATAGTTGTTCTTGTAACATACTTTTGCGATGTATGCTTTTATACATAAAAAAAATAGTGTGTATTTATCTA
ATAAGTATCATTAAAAAACAAATGTCAGCTGCGAACGTGAAATTTATAACTAAAAAAACCCTACGATTTTCGAATAAATT
ATTTGAGCTTTCCAAACTGTAATTCAAGTATTATTACTTATATAGTGTTAGTGTACTTCAAAAGTTAAAGCATAAATTTT
CTTATATTTGAAATGACCTCTTCTTTACAAAATCTTCTTAAAATTATGCATTATCAATATATTAATTGTATATATATATA
TAATGTATAATTCTGCTTGTGTCGTGCTTAACCGTTTGATTTGGTGTGGTTAGATCTGGTTTTCCCCCAACCCAATTCAA
TTGAATCAAGGATCAATCAAATTTTCAAAGGATACTCTTGTTCTCTACACAAATCTTTCAAAGGGTTCCACCAAAAATCC
CATCATTCTGACTTCAGAATAAACAAACAAACCACGAAACGTATCTCTATGCATTCACTACAACGTGTCATGGGCGAAAA
CGAAGCTTATAAATGTTGGAGCATAGTCACTAAATTTATAATGATTAATTAAATTTTAGATTTTCTGATATTCATAGAAG
ACAAAAGAACACAAAAGTAGCATCTTCCAATGAATGTATGACACTATGATCTCTCATTTCCATTTATAGCAAATCGGCTT
TGTCCACATCAAAGATAACTAATAAATAGACTTATCCAAAACACTCAAAAGCAATACATTTCTATCCAAAAATATTAAAC
CCCAAAAATATAGACAGCATAAAAGCATCCTCAAGCTTCAGCTATTCATCACAACTATTCTCTCCTCTCTCTTTTTTTAT
TAAAAAAGCTCAAATTTATATAGGTTTTTTGTTCACAAAATGGATTATAACCTTCCAATTCCATTAGAGGGTCTCAAAGA
AACGCCACCAACGGCTTTCTTGACGAAAACATACAACATAGTGGAGGATTCAAGCACAAACAACATAGTTTCATGGAGCA
GAGACAACAACAGCTTCATTGTTTGGGAACCAGAGACTTTTGCCCTAATTTGCCTCCCTAGATGCTTTAAGCACAATAAT
TTCTCCAGCTTTGTTAGACAGCTCAATACTTATGTACGTAACTACTTTTGAGTTTTTGTCTTGGTTATTTTGATCTTCAT
TAAAAATTAAATCTTTGTTTAATGATCTGTAGGGGTTTAAGAAGATTGATACAGAGAGATGGGAATTTGCAAATGAGCAT
TTTCTGAAGGGAGAGAGGCATCTTCTTAAGAACATCAAGAGAAGAAAGACATCATCTCAAACGCAAACGCAGTCGCTAGA
AGGAGAGATCCATGAGCTGCGAAGAGACAGAATGGCTTTAGAAGTAGAACTGGTTAGACTGCGACGAAAACAAGAAAGCG
TGAAGACATATCTGCATTTGATGGAAGAGAAACTGAAAGTCACAGAAGTAAAGCAAGAAATGATGATGAATTTCTTGCTA
AAGAAGATTAAGAAACCGAGTTTTTTACAGAGCTTAAGGAAACGTAATCTGCAAGGAATCAAGAATCGAGAGCAAAAGCA
AGAGGTGATCTCAAGCCATGGTGTTGAGGATAATGGAAAGTTTGTTAAAGCTGAGCCAGAAGAGTATGGTGATGACATCG
ATGATCAATGTGGAGGTGTGTTTGATTATGGTGATGAGCTTCACATAGCTTCAATGGAGCATCAAGGACAAGGGGAGGAT
GAAATTGAAATGGATAGTGAAGGAATTTGGAAGGGTTTCGTGTTGAGTGAGGAGGAGATGTGTGATTTAGTGGAACATTT
TATATAATAAACTAATGTATTATGAGAGGTTTTTTTTTGTTTTTTTGCTTTTTTTTTCCGAGTTTGTCATCAAGCATTGT
ATACAATTTGGGCCAAACTAAAAGCCCAACAAAATATTTGGCCTTGGCATTTGTTAACAAATTGACTAATTCGGCCACAC
CTTCCACTCCATTGATTGTTCAAAGACGTCTATCAACATTTTATTTCTCCTGAGCACTAACTATAAAGTATTTACATTTT
TACACAAATTTTATTGCTGTCAATTTTAAAAAGTAGCTAAAATACGATACAATTATTTTAATTTAAGTCAGTTATACGTT
TCGATCGAAGCGCGTGACGAATCGAACCGTTGGATTGACCTTTTATTTAAGAGATATTGCCTTTTATGATCACCCATGTG
GCTTTCCTCGATTTAATTTTATTTTTAATTATTAATAATCGAGTGCACGTACTCGCCACGTCATTTTCATGACTTTATTT
TTATAAATCTTATCCTCATTTGTACCATTAGATTCTTCCCTCAAATAAAGCCTTTTTTATACGTTACTACTAAATAAATT
AATTCCTCCATCTTAGGAAAATTTTCTCTAATTAAGCGACAACTTTCTAATAAATACTGCATTATCAAACGCACCTAATA
TTACACAAACGATAATAAAATGGATACTTTTCAGATATGTTTTCAAAATCGTTTATCTATTTAATATTATTACACTACCA
ATAATATCCAGCATTTGCAATGAATGTAATTACGTAATTAAGTCCTATTTTACACGTCTACTAAATTTATAAACTTTTTA
TCATAAAAATAGTTATTACATTCCAAAAATTACTAGTAACATTCCTATAAATTGCGTTACTATTTATCCAAACAAATTAC
TATTTTTACAATCTACATTGCCTTATCAAAAGTTTAAAATCAGATAATTGTGATTCCGTTTAAAGATATGATTATCCATC
TAATTAACTCTTTTTTATTAACCTCATTGAGAAAAAAGAAAAATATCCAAAACTTTCTTATCCTCTTGAATCACGACACG
TGTCAATAACGTAGGGGTAAAATAGTAATCACGTATATCC
>AT5G43860.1 | chr5:17632185-17635184 FORWARD LENGTH=3000
ACATAAGTTTTTCTTTAGGGGCTGGTTTTTCTATTGTCAATATCATCAGCTTTTGTTGCTTATGGTTTTACAAACTTATA
TTGTACAACTCTTTAAGTCACCTCTTTGCTTATGATATTAACCCGATCACATTCACAATACTAGAAGAGTGAACTTTCAA
AACCTTTAAAAGAATATCATGTAATTTACATATTCTTCTAATACAAAGATCTTACTTTAAAAATATAAATTAGACAGCTC
AGACCCAATATCTCTTCTAGCTAGAAAAAAGGCACACCAAGAAAAATAGATAATACAAATTTGCCCCATTAGTTTCCATA
TTCATGTGACTTTACCCAAGACTATACCTTAATTCAACATTTATGTTTCCTATCAGAAGCAATGGAAAGAAGCATGGAAA
CACCTTGTGTCCAAAGATCATATTCCCTTTGGCTTTTGCACTCGAATTCAATCACTCTTTTCTCCACCGTCTTCAGCCCG
AAATACCTCAAATTCTCTCCACCCTCGAGCATTTCCCGGCCAGGCCACGCCGGTAATCCCTTAACCAATCCCACCACCAC
ATCTACAGAGATCAATACATCAAAAATTCAGCGACTTAGTGACAAACTAATTTAGTTATAGACCAAAAACTTAAGACTAA
TGTGAACTGAAAAGGAAAGTGTGTAATAATGGAATTACCATTAGACAAATCCGTTACTTTATTTTGTTTTTTGGTGATTT
GTTGAAAGACCAAAAAGAAACAAAGAGACTAGCTAGTATTATTCTAAACAGATTAATTAATCGTTTCATGAAAGTTTGGA
TCTGTCTTTAACTTTACGATCCAATAGTCTCTTAAACTTCAAAAACTATTCCTAAGTTGGTACCTTTTTGACCTTTTGAT
CTATTGGATTCCCAATAAAAATACAAAGCAAGAGTAAGAGAGAAGCAAAGCATCACAGTTTCACTCACTCTTTTTCTTCT
TTGTGATGGTCCCAGCAACATGTTTGCTCTTAGTCTTCAATATTACCTACCGCAATAAAGATAAAATGCACATTAAAACG
ATATATATAACATATAGTTTGGTTTCCACAATAAAAGGTCGATACACAAATTAAATTCATGTCACTAAAGCATACTATAA
TTCCTGTTTTACCTGCTTTGTTCTATTAATGTAGATCGAAACAACTTTCCAATGAAGATCACCTGAAAAATATGGAATGA
GTATTTTTAAAAAGGACTAACAAAAATTATGAAATGGTGTATTCAAAAATTACTCAAAATGAACTAAACTGGAAAAACTA
TAAGACATTAACAAACCTTTGCGGGTGCGTTTAAGCAATTCGCAACCTTTAGCTAGCAATTCTTTACTGCAAATCCCAAG
AAAATTATCTACAGGGGCTAACTCGCCACCTCTATAACCACCACCACCGCCTTTTGGTGTACCCTTATCTACAGGAATCA
CAGCCGCAATGTTCCATACCTCCTTCAATGCTCTTGCCTTTAATTGTGCAGCTCCTCTCAAAGCTACATCACAAAACGAG
AATAGGTTAAGTGATTAACCATAACCGTACGTAAGATTTCTAACTAATTCATAGTGGTCAAGGATTGTTTAGGCCTAGAC
CAAAGTTTGAAAAAGAGTTTAAATCATGGTTGGTCATTGTTACATTTAAATTGACGGACTATACATAGGTTTAGGAAGAA
CTACTACACTTTTATATTATGGTTCATAATTGAAAGTTTTTAAAATAGAAGGATCAGGTTTTGAGTCTTTTTTGGGTTAT
ATTTTGACATAATCTAAAGACCGGATTCATATACATAAATTTGTATGAACGTAGCAATTTTTAACATTTCACTAACGACA
TGATCACGTAACGGGAGAAACATACCTGTGGCAGCAGCGGCGGTCAAAGTCATGATATCTCCGGCAGAACGAACGTTAAC
CGCAGAACTAACAACGGAGGCCAAGTGCTCACGATCAGCTCCCATAATCTCTGCAGCTTCCACACACTTCGCCGCCACCA
AAGTCGCGGCAGAAGCCACCGCGGAGTCATTTTTGGCCACTTGCTCGTCAGTTCCAGAACTCGACTGAGAGGCAGTGGCT
GCAGCGATAGCAGCCACCGCGGCAGCCACTCCAGCTACAGATACAGCCGCGTGAAGCTGTGCATTTTGTGCACGCGTCTC
TTCTCTCTTCTTCTCTCGCCGGTCCTTTAGCCAACGACCAACAGTTTTAGACCCTCCGGCGGTGCCGGGAATGGCTGATG
AACCACGTATGTGGCCGTTAAAGGAAGGGCTCACACGGTAGAATTGCTGCATGAATATTTATCATACGTTAAAGTCGGAT
AATAAGATTATGCGTCAAAAAGATGCAGAACTTCCGTGTTAAAAAAGTAAAATTAATTTACTAGTTGAAACAAGTAAACT
AATCATTCTTTATATTTATTGTTGAAGGAATAAAAAGGTGTACCATAAGAGAAAACAATATATTATATAAAATATTTTCC
ATAATAAAAGGCTGTTGAGATAGACCGTTGTGAATATAAGCCAGCCAATATTTGGGTCCAAAATCATAAATGCTACAAAC
ACAACTATATTCTTTTTCCTAAATTAATTACTAAATCGAATGCGTTTCTCTAATGAAATTAATAACATTAATACAAAAAT
AGAAATTAAAAATAACTGGATAAGAGACAAATACTGCTAAACTGATAGTGAGTGACAGAGGCTTGGGAAGAAGAGAAAGC
CTGAGTTTTGTGTTTCCTCTCTGTTTTTCTTACTCTACTGCTTCTACTTACTTAGACAGCCTTTTCGTTTTGTCAACGTG
TTTTTTTTTAATTTAGATTATAGACCCAGCTTTTTTATTCATCTCATAGATTTAACCCACCTAATCTTAATTCTATCACA
CTAGTGTAACTTTTAACAAACCAGAGGATCAGAAGTCAGAATAATCCACTGATAAAGAAAGGGACTGATCAATTACTAAT
TAAGAAATATTTCAAATAATTTATTTTTTCCCACAAGATT
>AT5G43870.1 | chr5:17629538-17632537 REVERSE LENGTH=3000
ATTAAGGTATAGTCTTGGGTAAAGTCACATGAATATGGAAACTAATGGGGCAAATTTGTATTATCTATTTTTCTTGGTGT
GCCTTTTTTCTAGCTAGAAGAGATATTGGGTCTGAGCTGTCTAATTTATATTTTTAAAGTAAGATCTTTGTATTAGAAGA
ATATGTAAATTACATGATATTCTTTTAAAGGTTTTGAAAGTTCACTCTTCTAGTATTGTGAATGTGATCGGGTTAATATC
ATAAGCAAAGAGGTGACTTAAAGAGTTGTACAATATAAGTTTGTAAAACCATAAGCAACAAAAGCTGATGATATTGACAA
TAGAAAAACCAGCCCCTAAAGAAAAACTTATGTTTACATGATAACCTCAAACTCTTGAATTTCAACGGGAACATCCTCGT
GACACCCATCTTTGATCTTAACTAATTCACGATCATCTCCTTCCAAATAAGCCTTCAAAAATGATACAACAAGTCCACCA
ACGAATCTCCTCATTGGTCTCCTCTCTTCACCATTCTTACACAAACAATAAGAACTCTTCCCTCTAATCCCTTTTGTATC
ATCATCAAGCATGTCCAAATGCCCATAATCCTTCGCAACGAAATGCCATGCTGGACCTTGACATTCCCGAAAGAACTCTC
GGTGATTCACTCCGGGAGGTGCACACGGTGGGAATAATGGGTTCCGAGCGGTTTCACCAAGCCCCGAACCGATCACAAGT
ATAGGCGTTTTGTCTAGGTCAAATGAGTTTGGAAGGTAAGCCAACACCGGAGGAGGGGTTTGTTTCCCTTTCCCTGTTCC
ATCGACTGGATCTATACCGATCAATGTCGAGATCTTTAGATTCGAGGAGTACCCAAATTTCTTTAAGGCGACCGCAAACG
CGGTTTTGCCACCGCGGCTATGGCCGGAGAGGGCAAATTTGGATAGGTTTGGTGTTACTTGCGCTGGAAGAAAGTGATTA
AGTCCTACTGATAACCAATCCATAATCTCCGCCGTTGATTTAATCTCATCCATTGTGTCTGGTCCGGCGATACTATATAA
CTGTTATAATATCACATAGCCAAGAAATTTGATTTACAACCATATAAAATAAAATGTTAACATTTGATATTAGAAATTCG
AGAGACTCTAGAGACAAAAACAGGATAAACACATCAAGTGGACCCATTGATATGCATTTTTGTTCTTACTTTTCTTCTTG
TCTAAGGTTCTTATAAGAGCCAAACAATAATAAAAGAAAAGTTTCAGAAAAATAACTAATTTAAACGTGGCATAATGTGT
TCCATGCATCCAGCTGAATTATAGATACATCTTGGTTAAATCCTAAATCCTAAATCCTATAAGTCCTAACAAATCAATGT
ATATGTATTTATTATGATTTTTTTGGATTCAACTAGAATATCTTAATACATGGACCTACATATTCATGAACATTCACACT
AAACCTCAAAGGACCAAGTAGTCAGTCACATGCAATATTTGCACAAAATGGAATGGAACGAGATTGTAGCGAATTTACAT
TTTTCTAAACTCTACACTAATACTAAATCCCTAAACAAAAACTATACACTGGATTTAACAATTCCGATAGTACCATTTCC
ATAAAAATAACTCATAACATTTTACTAATTAAACAAAAACTATACACTAGTTTGACCCCCCAAAAAATAATTTCTATACT
AAATTACTAATACACATAGGAATCTAAAACTAAACAAGAATTTCAGTGGCTAATTAGTTCCTGAACTAATGTAATGATTG
GAAATTGAAATTGAACCTGAGGAGCGATGAGGATGAAGCCATGAGAAGAGACATGCAACATAAGCTGAGAATAGAAGGAG
TTGTAGAGAAGGTAACCATGGAGGAGCATCACCACCGGATAATCTCCTTCCTCCACCGGCGTAGCCACCAACAGCTGCTT
TGGCGGAGACGGTGAAGCTCTAGAAGACGGTGTTATTTTGCAGCAACGAGATGATGAGTCCAAGGTTAAGAGATTTGATT
TGTATTTGCCATCTTCAAAGGCGTTTCTTGATGAAGAAGAGGACATTTTTTTTGTTCTTTATTAGTTTTTCTTTTCTTTA
CTTTTTTTGTTTGGTGGGTTCATGAGAATGAGGTGAGTAGAGATATTATTAAAAGTTATAAGAAGTATGGCCGTTGAAAT
CTTGGTTAATTTTAAAGAGCACATAAACAAAATCAAATAGAAAAAAATTACTTATGTTAAATTACTTATATTATTGGGGT
TGGTGTAATGATAAATCTTCCAGATGTAGATATTGGATTAAACGTCTGTTGAAAAGAATCTATTTTCTAAAGAATATAAA
TTTAACTTGTGTCCCATCTCTAAAAAATATAAGACCTTTAAATTTAAACTTCTAAATATTTTTTTTTAAAAAACAAATCA
AATAGAAAGAAATTACTTATGTGTGCATGGAATATAACAACTACAATCATAAGGCCATATATTCATAGTCTATTTTCAGT
ATTGAAACCTGATTTTTTCTAATTTTGGGTAATAAATTTTATGAAGTCTTTTTATTATAGTCTAGTTAAATTTCTCTATA
TTTAAACAAAGTCAGATCCTATATATATGAGATTTTTTGGAATTTTAAAAAATATTTAAATTCAAACAAAATAATTGGAG
ATTTGAATTTTTGTAAGAAAGTTACTTTGTGTTTCAGATTAAATTTAATAATAAATGGTCAAAAGATTTATGACTAAGAA
GTATTAAAAATTAAAATATAGAAGAGAAAAAAATTGATATGATATGATATGCTCTTAGCAAAAAAATAAATTGATATGCT
GTTGCTGGGTACAAGGAATGGGCTTTGTACTTCATACTAGACTACTTTTTCTCTAGTCCAATTTAAAAAAAAAAAAAACA
TTATATAACATTCGAGACTAATTTAAAGTGTTAAACGGCCCAATTTGTATTACACGGCCCAAGTTAAAGTGTTAAACATT
ACCTCATTACCTATGTACGATTTGTGGAAAAAAAATATAT
>AT5G43870.2 | chr5:17630125-17633124 REVERSE LENGTH=3000
AACTGTGATGCTTTGCTTCTCTCTTACTCTTGCTTTGTATTTTTATTGGGAATCCAATAGATCAAAAGGTCAAAAAGGTA
CCAACTTAGGAATAGTTTTTGAAGTTTAAGAGACTATTGGATCGTAAAGTTAAAGACAGATCCAAACTTTCATGAAACGA
TTAATTAATCTGTTTAGAATAATACTAGCTAGTCTCTTTGTTTCTTTTTGGTCTTTCAACAAATCACCAAAAAACAAAAT
AAAGTAACGGATTTGTCTAATGGTAATTCCATTATTACACACTTTCCTTTTCAGTTCACATTAGTCTTAAGTTTTTGGTC
TATAACTAAATTAGTTTGTCACTAAGTCGCTGAATTTTTGATGTATTGATCTCTGTAGATGTGGTGGTGGGATTGGTTAA
GGGATTACCGGCGTGGCCTGGCCGGGAAATGCTCGAGGGTGGAGAGAATTTGAGGTATTTCGGGCTGAAGACGGTGGAGA
AAAGAGTGATTGAATTCGAGTGCAAAAGCCAAAGGGAATATGATCTTTGGACACAAGGTGTTTCCATGCTTCTTTCCATT
GCTTCTGATAGGAAACATAAATGTTGAATTAAGGTATAGTCTTGGGTAAAGTCACATGAATATGGAAACTAATGGGGCAA
ATTTGTATTATCTATTTTTCTTGGTGTGCCTTTTTTCTAGCTAGAAGAGATATTGGGTCTGAGCTGTCTAATTTATATTT
TTAAAGTAAGATCTTTGTATTAGAAGAATATGTAAATTACATGATATTCTTTTAAAGGTTTTGAAAGTTCACTCTTCTAG
TATTGTGAATGTGATCGGGTTAATATCATAAGCAAAGAGGTGACTTAAAGAGTTGTACAATATAAGTTTGTAAAACCATA
AGCAACAAAAGCTGATGATATTGACAATAGAAAAACCAGCCCCTAAAGAAAAACTTATGTTTACATGATAACCTCAAACT
CTTGAATTTCAACGGGAACATCCTCGTGACACCCATCTTTGATCTTAACTAATTCACGATCATCTCCTTCCAAATAAGCC
TTCAAAAATGATACAACAAGTCCACCAACGAATCTCCTCATTGGTCTCCTCTCTTCACCATTCTTACACAAACAATAAGA
ACTCTTCCCTCTAATCCCTTTTGTATCATCATCAAGCATGTCCAAATGCCCATAATCCTTCGCAACGAAATGCCATGCTG
GACCTTGACATTCCCGAAAGAACTCTCGGTGATTCACTCCGGGAGGTGCACACGGTGGGAATAATGGGTTCCGAGCGGTT
TCACCAAGCCCCGAACCGATCACAAGTATAGGCGTTTTGTCTAGGTCAAATGAGTTTGGAAGGTAAGCCAACACCGGAGG
AGGGGTTTGTTTCCCTTTCCCTGTTCCATCGACTGGATCTATACCGATCAATGTCGAGATCTTTAGATTCGAGGAGTACC
CAAATTTCTTTAAGGCGACCGCAAACGCGGTTTTGCCACCGCGGCTATGGCCGGAGAGGGCAAATTTGGATAGGTTTGGT
GTTACTTGCGCTGGAAGAAAGTGATTAAGTCCTACTGATAACCAATCCATAATCTCCGCCGTTGATTTAATCTCATCCAT
TGTGTCTGGTCCGGCGATACTATATAACTGTTATAATATCACATAGCCAAGAAATTTGATTTACAACCATATAAAATAAA
ATGTTAACATTTGATATTAGAAATTCGAGAGACTCTAGAGACAAAAACAGGATAAACACATCAAGTGGACCCATTGATAT
GCATTTTTGTTCTTACTTTTCTTCTTGTCTAAGGTTCTTATAAGAGCCAAACAATAATAAAAGAAAAGTTTCAGAAAAAT
AACTAATTTAAACGTGGCATAATGTGTTCCATGCATCCAGCTGAATTATAGATACATCTTGGTTAAATCCTAAATCCTAA
ATCCTATAAGTCCTAACAAATCAATGTATATGTATTTATTATGATTTTTTTGGATTCAACTAGAATATCTTAATACATGG
ACCTACATATTCATGAACATTCACACTAAACCTCAAAGGACCAAGTAGTCAGTCACATGCAATATTTGCACAAAATGGAA
TGGAACGAGATTGTAGCGAATTTACATTTTTCTAAACTCTACACTAATACTAAATCCCTAAACAAAAACTATACACTGGA
TTTAACAATTCCGATAGTACCATTTCCATAAAAATAACTCATAACATTTTACTAATTAAACAAAAACTATACACTAGTTT
GACCCCCCAAAAAATAATTTCTATACTAAATTACTAATACACATAGGAATCTAAAACTAAACAAGAATTTCAGTGGCTAA
TTAGTTCCTGAACTAATGTAATGATTGGAAATTGAAATTGAACCTGAGGAGCGATGAGGATGAAGCCATGAGAAGAGACA
TGCAACATAAGCTGAGAATAGAAGGAGTTGTAGAGAAGGTAACCATGGAGGAGCATCACCACCGGATAATCTCCTTCCTC
CACCGGCGTAGCCACCAACAGCTGCTTTGGCGGAGACGGTGAAGCTCTAGAAGACGGTGTTATTTTGCAGCAACGAGATG
ATGAGTCCAAGGTTAAGAGATTTGATTTGTATTTGCCATCTTCAAAGGCGTTTCTTGATGAAGAAGAGGACATTTTTTTT
GTTCTTTATTAGTTTTTCTTTTCTTTACTTTTTTTGTTTGGTGGGTTCATGAGAATGAGGTGAGTAGAGATATTATTAAA
AGTTATAAGAAGTATGGCCGTTGAAATCTTGGTTAATTTTAAAGAGCACATAAACAAAATCAAATAGAAAAAAATTACTT
ATGTTAAATTACTTATATTATTGGGGTTGGTGTAATGATAAATCTTCCAGATGTAGATATTGGATTAAACGTCTGTTGAA
AAGAATCTATTTTCTAAAGAATATAAATTTAACTTGTGTCCCATCTCTAAAAAATATAAGACCTTTAAATTTAAACTTCT
AAATATTTTTTTTTAAAAAACAAATCAAATAGAAAGAAAT
>AT5G43880.1 | chr5:17636975-17639974 REVERSE LENGTH=3000
TCATATGTATATTATATGGTTTTATTGTGTGTATAATATGAATCTCGTTCTCTATTTTGGTTTTCTTTTGGGGGTGACTG
ATAGTGGAAAGTAGTGTTTCATATAGCCTCAATGTTTATATACTAATGTCTCAAGAATCAAGATTGTTCCATACTTTGGG
GTTATAACTTATAAATATGGATTTTCCTCAGATTGTTAACTTGAGTAGCTGCATCTTCCTAAGATTGGTGAGATTGTCCT
TCTCTTCCTTCTTTCTTTTTTGGCATTTGGTACTTGCATCATGATACAAAAAAAATGGACCAATGTGTATGTGTGAACGC
ATATTTACTAGTGAATAGGTGTGATTGGTAGACTTTTTGGCCTAAGAAAAAAAGTAATTGGTCTAGGTGGCTTGTCATTG
GATTGCTGTATAGCTGCTGAACAGTTATAATTGAAGATTCTGGAATTTGGTTTAGGATCTTGGGCTGGGCTTGCGCTTAG
AACAATTTAGAGTACCCTCGAACTCATCCTATCTTTTATTTCATTTCTATCTTTATCCACTTCAGTTTGTGACTTTGTTC
TATACTCGTCTTTTGTGCTTGATAGTTGATTCATAGAGTGAATTAAAAAAAAATCATTCTTGATCTTATGAAATTCCTCA
TCGCATTTACAAAGAGTTTCAATTTGCATTTTCTTTTGGTTACATTGCCAAGTAAAATCTTTCATTACTTTTTCATTTGC
CAATATTTATCAGTCGAATGAGAAAAATAGTTTATGTCACTTCGTGTTTTTTTTGTCACTTTTTAGTGGACCGACATGTT
CCGCAGATGCTACAAAATACAAACCTTTAGAAATTTTATTAGGCTTTGTTCAAACTTTCTTCAATGGATTTTTAAGGGCT
TAATCGTTTAGGTTAATACCTATAGATGGTCCTTTGCCCCATGTCTATACTTCCTTTAAGACACCCCACCATCACTAGAC
CACCGCTAGGCGCTAGCTTGTCACTATTAATTCCTTTTGGATTTGGCAAAATCCAAAAAGGATCCAAGCTAGTGATGGGA
TATTCTAGGCCCATCTACATATATAGCTTTTTACTTAGGGTTTGAATGGTTACAGCGGTTGGGGCGGACAAAACCGTCAA
CGGATCAAACCACTTTTTATTTATCATTCATCAATTATAGTTCTAAGTGATACAGACCAAAAAAATAGAAGAAAACCGCA
GCGGACCATCTGCAGACCGTTTTTACGTACAAATAAACTTGGTTTGCAGCGGTTTATTATCCGCTTCAAAAATGAAGTGG
ACTAGACCGCAAACAAATTAGACCGCTTTATTTGTTGCATCCATTCAAAGCCTTAATATTATCGATTGTCTTTAGGAAAA
AGCGTATCCAATTTGTTTATGTTAGTTCAGAAAAATAATAAAACTTGATTAACTATTTTACCCACTTTAATATATTACAT
TTAGCATCATCTTCATTTTGTTATTAATCAAAGTTATACGTTTAAAATATAAGTTATAAACACAATTTGTTCATATTATT
TCAAATCATATACATTGTTTTGTAACTAAGAAAAATTGATGATGAAAAAGATAGCTACCAACACACTCGTACTCGTACAT
ACACAGCTTCTCTGTCTTTTCTATCCTCTCATTACCTCAAAGGAAGGAACAAAAATAGGGATTTTGGGGCCGCTATTTAA
TTATTGATGCTTATTTGTTCCATATTAGGCAAATGTCACTTTTGTTATTATTATCATAGGAAACCAAAACTAACATGGAG
TGACTCTTTGCTCCAGAAAAAAAAAAAAAAAAAACATTGAGTGACTCATTTATCTCGCAGATTACATAAGTTTTTTTTCT
TTTTTTTCTTTCAAAAAGTGTTAATAAATTTCTTGAAAAATCTTTTAGTAAAAAAAAAAAAATCTCTTGAAAACCTTCTA
ATGAGGTCAAAGAGGAGACAAGTGGAGAGTGAGGCCTAAGTTCTCTCAGTTTCTTATGGTCCAAAAATCTGATCTTCAAA
ATTATCAGAGTTTTGAGATTTTCTTATAAAAATGAATAGCCCATAGTCGACGTGAATCGGTTGACCTGTGTCGGTAATGT
TGCATATGGTTGGCGTAAATTGATAATAATGTTCTTGACATGGTCGATGATTTCATTTCGATAATGCAGCTCTTAGTTCG
ATAATCTTAAGAGTTCTCGCCAAATGTGTGATGGAGTGTACGACATGCTCATTTCATACGTTGGATACGTGTTTAATACA
TTTTCGAGCATGATTTGTATCCGCATTTTATGACTATGTGTATGACAGAATCGATAAACCAAAATATGAATGCTTTGCTT
CCATGTATGTTACTTTGACTCCGATAAATCGTGTATTTTTACTTTTTAGATACCTTGGATCTGCTCCGGCTTACATCTCC
CACCGAGTGTTTTGTCTTGTTGGTACATTTACTAATTTTTTGACATTTGTCGACATTCGAAGTTGCTTAGTTTTAAAATG
TTGGCACAAAAAACTATCAAAAACGCAAGATGATTTGATCAAGTTCATATTAATTTTTCACAGTATGTATTTAAATTGTG
ACAAATAAGTACTTTTACGGTTAATTAAAATGTGATATACACTTATGTGTTGAAACTTGAATGTGAACCCGCGTGCCGAA
AAGGCTAAAAGAGCTTTAGTTGGGTTTAGTAACCTTCGGCTGCAAACATTCTCATAGTTTGTCCACATTTAATAAACTAA
TCTTTTTTTGTTCAAATATGACATATTTTCTTATAAATAATATATTAATAGTTTCATCTTTCGTCAAGGCCAAGACAATG
TTTCGATTCTTCAAAGAAAATCACAAAACATAAAAGCTTCCCGTTAATATTAGTGAAATCGAGGAGACAATTTGTTGGGT
TTGTCCAAACTATACTATATAAAGATTGTGTCTAACTTGATCGAATAACCTAAATCAAATATTGAGGAGCCTACACTATG
AAAATTCTGAACTGTTTTAAAGTATGAGCTCAAATAAAGA
>AT5G43880.2 | chr5:17636975-17639974 REVERSE LENGTH=3000
TCATATGTATATTATATGGTTTTATTGTGTGTATAATATGAATCTCGTTCTCTATTTTGGTTTTCTTTTGGGGGTGACTG
ATAGTGGAAAGTAGTGTTTCATATAGCCTCAATGTTTATATACTAATGTCTCAAGAATCAAGATTGTTCCATACTTTGGG
GTTATAACTTATAAATATGGATTTTCCTCAGATTGTTAACTTGAGTAGCTGCATCTTCCTAAGATTGGTGAGATTGTCCT
TCTCTTCCTTCTTTCTTTTTTGGCATTTGGTACTTGCATCATGATACAAAAAAAATGGACCAATGTGTATGTGTGAACGC
ATATTTACTAGTGAATAGGTGTGATTGGTAGACTTTTTGGCCTAAGAAAAAAAGTAATTGGTCTAGGTGGCTTGTCATTG
GATTGCTGTATAGCTGCTGAACAGTTATAATTGAAGATTCTGGAATTTGGTTTAGGATCTTGGGCTGGGCTTGCGCTTAG
AACAATTTAGAGTACCCTCGAACTCATCCTATCTTTTATTTCATTTCTATCTTTATCCACTTCAGTTTGTGACTTTGTTC
TATACTCGTCTTTTGTGCTTGATAGTTGATTCATAGAGTGAATTAAAAAAAAATCATTCTTGATCTTATGAAATTCCTCA
TCGCATTTACAAAGAGTTTCAATTTGCATTTTCTTTTGGTTACATTGCCAAGTAAAATCTTTCATTACTTTTTCATTTGC
CAATATTTATCAGTCGAATGAGAAAAATAGTTTATGTCACTTCGTGTTTTTTTTGTCACTTTTTAGTGGACCGACATGTT
CCGCAGATGCTACAAAATACAAACCTTTAGAAATTTTATTAGGCTTTGTTCAAACTTTCTTCAATGGATTTTTAAGGGCT
TAATCGTTTAGGTTAATACCTATAGATGGTCCTTTGCCCCATGTCTATACTTCCTTTAAGACACCCCACCATCACTAGAC
CACCGCTAGGCGCTAGCTTGTCACTATTAATTCCTTTTGGATTTGGCAAAATCCAAAAAGGATCCAAGCTAGTGATGGGA
TATTCTAGGCCCATCTACATATATAGCTTTTTACTTAGGGTTTGAATGGTTACAGCGGTTGGGGCGGACAAAACCGTCAA
CGGATCAAACCACTTTTTATTTATCATTCATCAATTATAGTTCTAAGTGATACAGACCAAAAAAATAGAAGAAAACCGCA
GCGGACCATCTGCAGACCGTTTTTACGTACAAATAAACTTGGTTTGCAGCGGTTTATTATCCGCTTCAAAAATGAAGTGG
ACTAGACCGCAAACAAATTAGACCGCTTTATTTGTTGCATCCATTCAAAGCCTTAATATTATCGATTGTCTTTAGGAAAA
AGCGTATCCAATTTGTTTATGTTAGTTCAGAAAAATAATAAAACTTGATTAACTATTTTACCCACTTTAATATATTACAT
TTAGCATCATCTTCATTTTGTTATTAATCAAAGTTATACGTTTAAAATATAAGTTATAAACACAATTTGTTCATATTATT
TCAAATCATATACATTGTTTTGTAACTAAGAAAAATTGATGATGAAAAAGATAGCTACCAACACACTCGTACTCGTACAT
ACACAGCTTCTCTGTCTTTTCTATCCTCTCATTACCTCAAAGGAAGGAACAAAAATAGGGATTTTGGGGCCGCTATTTAA
TTATTGATGCTTATTTGTTCCATATTAGGCAAATGTCACTTTTGTTATTATTATCATAGGAAACCAAAACTAACATGGAG
TGACTCTTTGCTCCAGAAAAAAAAAAAAAAAAAACATTGAGTGACTCATTTATCTCGCAGATTACATAAGTTTTTTTTCT
TTTTTTTCTTTCAAAAAGTGTTAATAAATTTCTTGAAAAATCTTTTAGTAAAAAAAAAAAAATCTCTTGAAAACCTTCTA
ATGAGGTCAAAGAGGAGACAAGTGGAGAGTGAGGCCTAAGTTCTCTCAGTTTCTTATGGTCCAAAAATCTGATCTTCAAA
ATTATCAGAGTTTTGAGATTTTCTTATAAAAATGAATAGCCCATAGTCGACGTGAATCGGTTGACCTGTGTCGGTAATGT
TGCATATGGTTGGCGTAAATTGATAATAATGTTCTTGACATGGTCGATGATTTCATTTCGATAATGCAGCTCTTAGTTCG
ATAATCTTAAGAGTTCTCGCCAAATGTGTGATGGAGTGTACGACATGCTCATTTCATACGTTGGATACGTGTTTAATACA
TTTTCGAGCATGATTTGTATCCGCATTTTATGACTATGTGTATGACAGAATCGATAAACCAAAATATGAATGCTTTGCTT
CCATGTATGTTACTTTGACTCCGATAAATCGTGTATTTTTACTTTTTAGATACCTTGGATCTGCTCCGGCTTACATCTCC
CACCGAGTGTTTTGTCTTGTTGGTACATTTACTAATTTTTTGACATTTGTCGACATTCGAAGTTGCTTAGTTTTAAAATG
TTGGCACAAAAAACTATCAAAAACGCAAGATGATTTGATCAAGTTCATATTAATTTTTCACAGTATGTATTTAAATTGTG
ACAAATAAGTACTTTTACGGTTAATTAAAATGTGATATACACTTATGTGTTGAAACTTGAATGTGAACCCGCGTGCCGAA
AAGGCTAAAAGAGCTTTAGTTGGGTTTAGTAACCTTCGGCTGCAAACATTCTCATAGTTTGTCCACATTTAATAAACTAA
TCTTTTTTTGTTCAAATATGACATATTTTCTTATAAATAATATATTAATAGTTTCATCTTTCGTCAAGGCCAAGACAATG
TTTCGATTCTTCAAAGAAAATCACAAAACATAAAAGCTTCCCGTTAATATTAGTGAAATCGAGGAGACAATTTGTTGGGT
TTGTCCAAACTATACTATATAAAGATTGTGTCTAACTTGATCGAATAACCTAAATCAAATATTGAGGAGCCTACACTATG
AAAATTCTGAACTGTTTTAAAGTATGAGCTCAAATAAAGA
>AT5G43880.3 | chr5:17636975-17639974 REVERSE LENGTH=3000
TCATATGTATATTATATGGTTTTATTGTGTGTATAATATGAATCTCGTTCTCTATTTTGGTTTTCTTTTGGGGGTGACTG
ATAGTGGAAAGTAGTGTTTCATATAGCCTCAATGTTTATATACTAATGTCTCAAGAATCAAGATTGTTCCATACTTTGGG
GTTATAACTTATAAATATGGATTTTCCTCAGATTGTTAACTTGAGTAGCTGCATCTTCCTAAGATTGGTGAGATTGTCCT
TCTCTTCCTTCTTTCTTTTTTGGCATTTGGTACTTGCATCATGATACAAAAAAAATGGACCAATGTGTATGTGTGAACGC
ATATTTACTAGTGAATAGGTGTGATTGGTAGACTTTTTGGCCTAAGAAAAAAAGTAATTGGTCTAGGTGGCTTGTCATTG
GATTGCTGTATAGCTGCTGAACAGTTATAATTGAAGATTCTGGAATTTGGTTTAGGATCTTGGGCTGGGCTTGCGCTTAG
AACAATTTAGAGTACCCTCGAACTCATCCTATCTTTTATTTCATTTCTATCTTTATCCACTTCAGTTTGTGACTTTGTTC
TATACTCGTCTTTTGTGCTTGATAGTTGATTCATAGAGTGAATTAAAAAAAAATCATTCTTGATCTTATGAAATTCCTCA
TCGCATTTACAAAGAGTTTCAATTTGCATTTTCTTTTGGTTACATTGCCAAGTAAAATCTTTCATTACTTTTTCATTTGC
CAATATTTATCAGTCGAATGAGAAAAATAGTTTATGTCACTTCGTGTTTTTTTTGTCACTTTTTAGTGGACCGACATGTT
CCGCAGATGCTACAAAATACAAACCTTTAGAAATTTTATTAGGCTTTGTTCAAACTTTCTTCAATGGATTTTTAAGGGCT
TAATCGTTTAGGTTAATACCTATAGATGGTCCTTTGCCCCATGTCTATACTTCCTTTAAGACACCCCACCATCACTAGAC
CACCGCTAGGCGCTAGCTTGTCACTATTAATTCCTTTTGGATTTGGCAAAATCCAAAAAGGATCCAAGCTAGTGATGGGA
TATTCTAGGCCCATCTACATATATAGCTTTTTACTTAGGGTTTGAATGGTTACAGCGGTTGGGGCGGACAAAACCGTCAA
CGGATCAAACCACTTTTTATTTATCATTCATCAATTATAGTTCTAAGTGATACAGACCAAAAAAATAGAAGAAAACCGCA
GCGGACCATCTGCAGACCGTTTTTACGTACAAATAAACTTGGTTTGCAGCGGTTTATTATCCGCTTCAAAAATGAAGTGG
ACTAGACCGCAAACAAATTAGACCGCTTTATTTGTTGCATCCATTCAAAGCCTTAATATTATCGATTGTCTTTAGGAAAA
AGCGTATCCAATTTGTTTATGTTAGTTCAGAAAAATAATAAAACTTGATTAACTATTTTACCCACTTTAATATATTACAT
TTAGCATCATCTTCATTTTGTTATTAATCAAAGTTATACGTTTAAAATATAAGTTATAAACACAATTTGTTCATATTATT
TCAAATCATATACATTGTTTTGTAACTAAGAAAAATTGATGATGAAAAAGATAGCTACCAACACACTCGTACTCGTACAT
ACACAGCTTCTCTGTCTTTTCTATCCTCTCATTACCTCAAAGGAAGGAACAAAAATAGGGATTTTGGGGCCGCTATTTAA
TTATTGATGCTTATTTGTTCCATATTAGGCAAATGTCACTTTTGTTATTATTATCATAGGAAACCAAAACTAACATGGAG
TGACTCTTTGCTCCAGAAAAAAAAAAAAAAAAAACATTGAGTGACTCATTTATCTCGCAGATTACATAAGTTTTTTTTCT
TTTTTTTCTTTCAAAAAGTGTTAATAAATTTCTTGAAAAATCTTTTAGTAAAAAAAAAAAAATCTCTTGAAAACCTTCTA
ATGAGGTCAAAGAGGAGACAAGTGGAGAGTGAGGCCTAAGTTCTCTCAGTTTCTTATGGTCCAAAAATCTGATCTTCAAA
ATTATCAGAGTTTTGAGATTTTCTTATAAAAATGAATAGCCCATAGTCGACGTGAATCGGTTGACCTGTGTCGGTAATGT
TGCATATGGTTGGCGTAAATTGATAATAATGTTCTTGACATGGTCGATGATTTCATTTCGATAATGCAGCTCTTAGTTCG
ATAATCTTAAGAGTTCTCGCCAAATGTGTGATGGAGTGTACGACATGCTCATTTCATACGTTGGATACGTGTTTAATACA
TTTTCGAGCATGATTTGTATCCGCATTTTATGACTATGTGTATGACAGAATCGATAAACCAAAATATGAATGCTTTGCTT
CCATGTATGTTACTTTGACTCCGATAAATCGTGTATTTTTACTTTTTAGATACCTTGGATCTGCTCCGGCTTACATCTCC
CACCGAGTGTTTTGTCTTGTTGGTACATTTACTAATTTTTTGACATTTGTCGACATTCGAAGTTGCTTAGTTTTAAAATG
TTGGCACAAAAAACTATCAAAAACGCAAGATGATTTGATCAAGTTCATATTAATTTTTCACAGTATGTATTTAAATTGTG
ACAAATAAGTACTTTTACGGTTAATTAAAATGTGATATACACTTATGTGTTGAAACTTGAATGTGAACCCGCGTGCCGAA
AAGGCTAAAAGAGCTTTAGTTGGGTTTAGTAACCTTCGGCTGCAAACATTCTCATAGTTTGTCCACATTTAATAAACTAA
TCTTTTTTTGTTCAAATATGACATATTTTCTTATAAATAATATATTAATAGTTTCATCTTTCGTCAAGGCCAAGACAATG
TTTCGATTCTTCAAAGAAAATCACAAAACATAAAAGCTTCCCGTTAATATTAGTGAAATCGAGGAGACAATTTGTTGGGT
TTGTCCAAACTATACTATATAAAGATTGTGTCTAACTTGATCGAATAACCTAAATCAAATATTGAGGAGCCTACACTATG
AAAATTCTGAACTGTTTTAAAGTATGAGCTCAAATAAAGA
>AT5G43880.4 | chr5:17636975-17639974 REVERSE LENGTH=3000
TCATATGTATATTATATGGTTTTATTGTGTGTATAATATGAATCTCGTTCTCTATTTTGGTTTTCTTTTGGGGGTGACTG
ATAGTGGAAAGTAGTGTTTCATATAGCCTCAATGTTTATATACTAATGTCTCAAGAATCAAGATTGTTCCATACTTTGGG
GTTATAACTTATAAATATGGATTTTCCTCAGATTGTTAACTTGAGTAGCTGCATCTTCCTAAGATTGGTGAGATTGTCCT
TCTCTTCCTTCTTTCTTTTTTGGCATTTGGTACTTGCATCATGATACAAAAAAAATGGACCAATGTGTATGTGTGAACGC
ATATTTACTAGTGAATAGGTGTGATTGGTAGACTTTTTGGCCTAAGAAAAAAAGTAATTGGTCTAGGTGGCTTGTCATTG
GATTGCTGTATAGCTGCTGAACAGTTATAATTGAAGATTCTGGAATTTGGTTTAGGATCTTGGGCTGGGCTTGCGCTTAG
AACAATTTAGAGTACCCTCGAACTCATCCTATCTTTTATTTCATTTCTATCTTTATCCACTTCAGTTTGTGACTTTGTTC
TATACTCGTCTTTTGTGCTTGATAGTTGATTCATAGAGTGAATTAAAAAAAAATCATTCTTGATCTTATGAAATTCCTCA
TCGCATTTACAAAGAGTTTCAATTTGCATTTTCTTTTGGTTACATTGCCAAGTAAAATCTTTCATTACTTTTTCATTTGC
CAATATTTATCAGTCGAATGAGAAAAATAGTTTATGTCACTTCGTGTTTTTTTTGTCACTTTTTAGTGGACCGACATGTT
CCGCAGATGCTACAAAATACAAACCTTTAGAAATTTTATTAGGCTTTGTTCAAACTTTCTTCAATGGATTTTTAAGGGCT
TAATCGTTTAGGTTAATACCTATAGATGGTCCTTTGCCCCATGTCTATACTTCCTTTAAGACACCCCACCATCACTAGAC
CACCGCTAGGCGCTAGCTTGTCACTATTAATTCCTTTTGGATTTGGCAAAATCCAAAAAGGATCCAAGCTAGTGATGGGA
TATTCTAGGCCCATCTACATATATAGCTTTTTACTTAGGGTTTGAATGGTTACAGCGGTTGGGGCGGACAAAACCGTCAA
CGGATCAAACCACTTTTTATTTATCATTCATCAATTATAGTTCTAAGTGATACAGACCAAAAAAATAGAAGAAAACCGCA
GCGGACCATCTGCAGACCGTTTTTACGTACAAATAAACTTGGTTTGCAGCGGTTTATTATCCGCTTCAAAAATGAAGTGG
ACTAGACCGCAAACAAATTAGACCGCTTTATTTGTTGCATCCATTCAAAGCCTTAATATTATCGATTGTCTTTAGGAAAA
AGCGTATCCAATTTGTTTATGTTAGTTCAGAAAAATAATAAAACTTGATTAACTATTTTACCCACTTTAATATATTACAT
TTAGCATCATCTTCATTTTGTTATTAATCAAAGTTATACGTTTAAAATATAAGTTATAAACACAATTTGTTCATATTATT
TCAAATCATATACATTGTTTTGTAACTAAGAAAAATTGATGATGAAAAAGATAGCTACCAACACACTCGTACTCGTACAT
ACACAGCTTCTCTGTCTTTTCTATCCTCTCATTACCTCAAAGGAAGGAACAAAAATAGGGATTTTGGGGCCGCTATTTAA
TTATTGATGCTTATTTGTTCCATATTAGGCAAATGTCACTTTTGTTATTATTATCATAGGAAACCAAAACTAACATGGAG
TGACTCTTTGCTCCAGAAAAAAAAAAAAAAAAAACATTGAGTGACTCATTTATCTCGCAGATTACATAAGTTTTTTTTCT
TTTTTTTCTTTCAAAAAGTGTTAATAAATTTCTTGAAAAATCTTTTAGTAAAAAAAAAAAAATCTCTTGAAAACCTTCTA
ATGAGGTCAAAGAGGAGACAAGTGGAGAGTGAGGCCTAAGTTCTCTCAGTTTCTTATGGTCCAAAAATCTGATCTTCAAA
ATTATCAGAGTTTTGAGATTTTCTTATAAAAATGAATAGCCCATAGTCGACGTGAATCGGTTGACCTGTGTCGGTAATGT
TGCATATGGTTGGCGTAAATTGATAATAATGTTCTTGACATGGTCGATGATTTCATTTCGATAATGCAGCTCTTAGTTCG
ATAATCTTAAGAGTTCTCGCCAAATGTGTGATGGAGTGTACGACATGCTCATTTCATACGTTGGATACGTGTTTAATACA
TTTTCGAGCATGATTTGTATCCGCATTTTATGACTATGTGTATGACAGAATCGATAAACCAAAATATGAATGCTTTGCTT
CCATGTATGTTACTTTGACTCCGATAAATCGTGTATTTTTACTTTTTAGATACCTTGGATCTGCTCCGGCTTACATCTCC
CACCGAGTGTTTTGTCTTGTTGGTACATTTACTAATTTTTTGACATTTGTCGACATTCGAAGTTGCTTAGTTTTAAAATG
TTGGCACAAAAAACTATCAAAAACGCAAGATGATTTGATCAAGTTCATATTAATTTTTCACAGTATGTATTTAAATTGTG
ACAAATAAGTACTTTTACGGTTAATTAAAATGTGATATACACTTATGTGTTGAAACTTGAATGTGAACCCGCGTGCCGAA
AAGGCTAAAAGAGCTTTAGTTGGGTTTAGTAACCTTCGGCTGCAAACATTCTCATAGTTTGTCCACATTTAATAAACTAA
TCTTTTTTTGTTCAAATATGACATATTTTCTTATAAATAATATATTAATAGTTTCATCTTTCGTCAAGGCCAAGACAATG
TTTCGATTCTTCAAAGAAAATCACAAAACATAAAAGCTTCCCGTTAATATTAGTGAAATCGAGGAGACAATTTGTTGGGT
TTGTCCAAACTATACTATATAAAGATTGTGTCTAACTTGATCGAATAACCTAAATCAAATATTGAGGAGCCTACACTATG
AAAATTCTGAACTGTTTTAAAGTATGAGCTCAAATAAAGA
>AT5G43890.1 | chr5:17645857-17648856 REVERSE LENGTH=3000
GGCTCAAGTTAGGGCTCATACCATTATTTATTTTATTTTACCAAAGAGTGTTTATTCATTATTTCATTTTTTTTTGTAAA
CAAAGTATAAAGATACAAAGAGAGCCCTCTCCTGAAGACCCAACGGTGTTGTTTTTGAAGGCTGATTGGGCGTTTTGTAT
AACTTAGGATGACGTGGCATTTCTCTTCATTATTATTTTCTCTTCTGTTTTTCACTTTTTTAAAAAATCTATGTAATAAT
AAAAGATTCATACTCATAATTAAATGTCCTTTTCTTTTTAACATCTTCGACTAATCAAATTAAATTTCCTTTATTTGAGT
TTTTTTCCTGCAAAATAAGTATTTTTTGGGGTAAAATACGACATGTAAGTCGTAACATGAATATTAAGTGAATATAGAAA
GAAATTCTGAGACCTTAATCAAACTTGACGAGATCTCAAAGGCCCAAATATTTGGCCCACTTAAAAAGCTAAACTATGTA
AGCCTTTTTAATCAACGTTGTAATGAAATTCAACGTTGTAATGAAATTCTTAACCAAATTATATTAGTAAGATTTCGTTT
TGTTTATGTAGTTGACAAAAAAAAAAGAGATTTCGATTTTTGTTTTTACAATTCCTGCAAATGATAAGATAATTCCATCA
GAAAAAATAGAAAACTTACATTATCCTTTTAACAAAATAAAAGGAAACATACTTTATCAAGAAAAAAAAGGAAACATAAA
AGGCTATATAAGTAGACCCTATAACACTATTGAATCCCTCAGTTTTCACAAATCCTCGGTTTAGTAGTAACAAAACCTTT
ACTATTAGAAAAAGAGAGAGACAGAAGAAAAAGATTAACATATTTCAGTTTTAGAAGAAGAAGATGACGTTGGAAAGCGA
GAATTGGATCTATGAAACAGTATGGGATAGAGAAGGAAATCCAAAGAAGTCGTCAACATGTGATTTAGAGGTAACTTCAG
AGAAATTGAGTGCTGACTTTTTATCGAGTCAAGAAGATGATTATAAACGACGTCGTTGTGTCTATCTAATGAGCTACAAG
TTAAAACAAGCCAAATCTGATAGAGATCTACATCGTCAAGAATCAATAGCTCGTAAGTTTTTGTTTAAGTTGAAGAAACT
CGTTCGTTCTGAGTGACGTCGTCGATCGTTATAGTGCGATCGTATCTTAATGACTAGCTAGGGTTCGAATACTTAGAGAA
AACCTTTGATGAGAGTATGGTTTGTTAGTTTTATTTAAACATAACTATTTTGATCGATTAGGTTTTGCTCTTTCCTTCTT
CCTCTCTTTTTTTTTTTCCGTTTTGGTTTTAATGTTATTGACCAAATTAAGTTTTAAGCTTATATGGATTTGATTTAGAA
TTGTGTTTTTCGTTTTCGTTTTGCCATAATCATCATGTACGTACTTAGCCCTTTAAAATCATGGGTTTGAATAAAAATTT
TAAGCCTGCGATTTCACGTTACAATTGATATCAATCCAATAGACGGAGTTTGTCACCTCTGCATTCAATGAAAAACAGTT
TATATATGGGCGATAATGACTATTATTAGGCGTTAATGTTCGAGTAACACTTAACTAATTAATGAGAAAAGATTAATTAC
GACGATATTGACAATTCTTCGTTAATCGAATGTTCGAGTAAATTGAATGTTAGGTATAAATTGATGAAAAAAATCAAATG
TTCGAGTAAGACCAAATAAAATCATATTTGTTTTAATCAAACTAAAAATTATTTGAGCTTTTATTGGTTTGCATCGATTT
AATTCTAGTGTTAGAAAGTTAGTGAAAGTTGTAAATACGGAGGAGATTAGGCTTTTGTATTTCACCACATGCGTTGGGCC
TTTTTAGGGGGTTTATAAGAAAACAAATGATAGCTTAAGGCCCAACGCATTACAAAATCCAGTCCACCATGGATGATCAG
AATTAAGTATTGTGTAACAAAGTTACGATATTGATCAAAAACATGTCAAGGAGATCACGAATTAACATTTTTGTTTTGGG
TGCGGCCACACAGGAAGAAAATCATGTGACTCGATAACGTCAAATAAAGTCAAAGATCAAATGAAGCAACCAAAAAAGTC
AATAATCGAAGAGATACAAGAAGAAGGAAGCTTCAACGGAAGCAAGTGTTTCTTAACATCTAACCCCCAAGAAAAGCCAA
CATAAAATGTCCTAAACTCTCAATTACTCTTCAACTCTGAACCTTTCTTTTTATAGAAATCGATTTTGTATAATAATGTT
TGTTAAAAAAATATATGAAGACTAGAACCTTAAGAGCATCTCTATTGCATATAAAAGGAGAGGGTCTTTAGCTATATTAA
AAAATTATAATTATAAGATATGAATAATTAAATATAAAAAGGTCTTTAAATTTGAGACATCTCTCTCCAAAATGTTTCTA
TAAAGACATTTGAGACATTGTGTCTTAAATATAAAAATACCCAAACATTAAAATATTATACTTTCTTTTACATATTGTAT
TTATATTATGGGAAGACCTCCTCATGTGATGTTGGATGGAGTTGGTCTAACCTGCAAATATCGGTTCAGAAATGAACAAA
GATTTGGCGGAAAAAAAAACAAAATTTGAACAAGGATAGGTAAATGGTTGTACTAGTATCATCTATATGATCGTATTTAG
ATTCAAACTCGCAAAAATGCATGTAAACAGTTCATAAAAGAAAATGATTCAAAATGTGAGTCTATAGATTTTAACTAGTT
ATATAAAATTACATTAATAGGCCAATATAGAGTTTTAACCGAACTATTACCTACATAGTAGATGTGTTATTAACACAATT
GGAGACTAATTAATACACAAACATTTCAAACGTTAAAAGTTACAACTTACAACTATACAAAGCAACATAATTAGCATCAA
ATCTTTGTGCCAGCAAAGAGAATTTTACCTTTTGATATTAGTTTAATAATTCCTACCTTTTAAATATAAATAATTTGCTG
ACAAAAGAATATACAAATAAAATTAAACATATGATTCTTG
>AT5G43900.2 | chr5:17654241-17657240 REVERSE LENGTH=3000
GTTCCTGAAAGTTGAGAAGCTCAGATTCTGAAAAGCTCTCTTCCTCTGTGATTGTTTTAGTTTTGAGGTGGAAGAGTAGG
GGCCTTCCTGAACCAAAAGGAAAGAAGATGGGAAAAAGTGTAAATTCATCTTTGTTGTGGAGCTGTAATTCTCAACTATT
CTTTCATTTATTATTTTTGACCTCAGATTTTTCATTTGTTTTGTTATAAGAAGTTTTAGAGTGATGGTTATATGTTGAAA
AGTTAAAAATCCAGTTGTTTGTTGTACAAAGCTTTAAGAACAGTACATGCTCCATTATATGATTTATTAAGTGGTTATTG
TTTTGAACATAAAACTCTTCGTTTGTTTTTTTCTTCTCAATTTCTTTTTTGGTTATAATTTGTTGTCAAATTATAGTTCG
AATGAACGTGTGAAAAAACATTAAAGCAAAAAATAGGTAACATAGGTTTCTTTGTTATCAAACTCTACTATGTTGGCATG
TTGTTTGGGACACAATTTAGGATATATGGAATAGTTAATCGGAGAGGGTTGTTCACTGAAGAACGTTTTCGCTCGATTTT
GGTGAACACATGTAGATGGTTCTAATATCAGGAGAAAAATTTAAAGTCACTTCTCGTATGGTCAAGGTTCAGGATCTGCA
TGGTGGCTCGCAAGTGCAAATATGTGGGCCTGAAATAATAACATTGTCAACGGCTGCTCAAATCCGAATATTATTACGCA
ACTGCCTATGCAGTATCGAGAAATGATGAAGGGGGAAGTCGAGTCTTGGCCTCTTGGGTTGGTCAAAAATTATTTCTGGC
TCAATCTATTTTTTTGAGCTAAGAAAGATGGTTCAAGGGATAAAAGAGATCTCTCTGGATAGGATCAAAAGTTTTCGAAG
GACGTTTTCTTTTTATTATTTTAGCTGGTATGTTTCATGGACATGATATTCTTTTGGCTGCCATGCATGCTCAAAGGTAC
ATGTGAAGCCACGAAACATTAGAACATATTATTATTTAGATTCAATCCAATTTGAATATGCTATTACACACACACAAAAA
AAAAAACTTAAAAACCAAATATACATTTAACGCGTTGAATTAATAATAGATTAGTGGTACCAAGAGGGCCCCCATAACTG
GACCAAATACAACTGTAACATTTTCACCCAATTGGGTTTGTTATTAATTCATGCCTTGGTGCCCAAATTCGAAGTGGCTT
CAAATACGTGTGTATCAGTGTATATTTGAACTCTTGACGAAGAAACAAAACACACGCATTATATCATTCAGTAGTGAAAG
CTGTCATAGTTCAGGAGTAATATTGGTTTCTTGTTTGACCAAAGATATGATATGATCAAAAGTAGTACTCTTCCTTCTCA
ATAACCTCTTTGGACTTTAGTGCAACTTGATGGATCCTAAACCAATGCCCACCTTGAACTTAATGTCAATCTCACTAATG
GGCCAATTTAGCTGTTCCTTTGTATGTGGACTCAATCAAATTGACCCTCATTGCTTTGATGGCCTACCACTTCGTACAAC
GGCTTAGCTCTTGTTAATATAAGTTTCTTAATAAAATGTATCAAAATTGGACAAAATAATTAGTTGTAGTATTTTCACTT
TCTATAGCTAATTGGAAAAATTGATTTAAGTCAAGTGGTTAATATTCACTTATGTATTTTATTTTTTTTAGAGTTCGACT
CCACATATTCGTGTTTTCTGCGTTGTAAAGCTTTTGTTTATGGATCGTCGACAAAATGGTGTAAGAAAAACTAACGTAAA
AGCCAATTTTTTCCTTTTGGTTCTATTTACGTATAATATAGTATTATGGATATATTTGTTGGCTATTTAAGTGCTTATTA
AAAAAAAAAATGAGTGATGACATGTTAGTAGTATGGTGACTATAAACTTTGACTAACCACTCAATTTAAGAATTCTTACT
TTGACCAGTTACAAACATTAACCATTCTTAACGGTACAATATTCCATATTACTATTATTCAATTTTCATGTAACCGAATT
CTTATAATATAATTACTATATTTGTTTTAAAATCGGAATTCCATGTGCCTCATGTGTTTTCTGCTTCTCTCGTAATTCCC
TGTTAGTAAACTAATTATTTCTTGGTGAAGTAATTAAATGGCTAATAGAGAACAATTTATTCTTTCCTAAATTTTTAACT
AATTGTTTGATTAACCAAATCCATTTATTCCCAACATATAGTCAAAATAAGCATCTTCTATTCAAATATCTTGTCATGTT
CTCAAAGATTATGATTCCCCCTCCAATTAAAAATATTAATCGAATTTCCACATTTAACTACTCAAAGTCGGTAGATTCAG
AATGTTGTTCAAATTTAACATACTATTCGCTAAATTTACCACCCTACCTATAAAAAGTGAATATGCGTTTATGTCTTAAT
AGTTATGTATTTTACACTTGTGCAAAACAAAACAAACAAGCAAAACATTTTATCAGAATAAACAAAAGAAAATAGGAAAC
AAGTTTGACTTCTTCTTGAGGGAATCTGAGTAATGGTTTAAGAAAAATTTAAGCTAGATCATGGCACATGCATGATCTTC
TTCTAAATAGTTTAGTCCTGCTTAAGTTTTGTAAAAAAAAAATATTAAATCCCTAAAATCTATCAGCATAAGTTTGCTTT
TGGATAACAAAAATCTATTTCAAGCTAAAAGATAGAGTAAAGCAGACAGTTTTTGGGAAGGTTTCAACGACTTTGGTCAA
ATGAATATGTGCCCGACACGTAGCATTCCCTCCTAATATAATTTTCTTGACATTCAATAGAGATCAGATTAGTGATTAAC
CATTTCTATCAATAACTTAATGGATTTTATACGTTTTCCTCTTTTTTTTTGCATGCACATTACTACTACGTGGAGGAAAT
ATACTGTATATGCATGCATATGATGAAATCGCCACGTAATAACATTTCGGAATACCCAATAATTGAGTGCCTATAATTAA
TTGTAATTTGTCACCAGATATTTATTCAAATTATCATGCA
>AT5G43900.1 | chr5:17654241-17657240 REVERSE LENGTH=3000
GTTCCTGAAAGTTGAGAAGCTCAGATTCTGAAAAGCTCTCTTCCTCTGTGATTGTTTTAGTTTTGAGGTGGAAGAGTAGG
GGCCTTCCTGAACCAAAAGGAAAGAAGATGGGAAAAAGTGTAAATTCATCTTTGTTGTGGAGCTGTAATTCTCAACTATT
CTTTCATTTATTATTTTTGACCTCAGATTTTTCATTTGTTTTGTTATAAGAAGTTTTAGAGTGATGGTTATATGTTGAAA
AGTTAAAAATCCAGTTGTTTGTTGTACAAAGCTTTAAGAACAGTACATGCTCCATTATATGATTTATTAAGTGGTTATTG
TTTTGAACATAAAACTCTTCGTTTGTTTTTTTCTTCTCAATTTCTTTTTTGGTTATAATTTGTTGTCAAATTATAGTTCG
AATGAACGTGTGAAAAAACATTAAAGCAAAAAATAGGTAACATAGGTTTCTTTGTTATCAAACTCTACTATGTTGGCATG
TTGTTTGGGACACAATTTAGGATATATGGAATAGTTAATCGGAGAGGGTTGTTCACTGAAGAACGTTTTCGCTCGATTTT
GGTGAACACATGTAGATGGTTCTAATATCAGGAGAAAAATTTAAAGTCACTTCTCGTATGGTCAAGGTTCAGGATCTGCA
TGGTGGCTCGCAAGTGCAAATATGTGGGCCTGAAATAATAACATTGTCAACGGCTGCTCAAATCCGAATATTATTACGCA
ACTGCCTATGCAGTATCGAGAAATGATGAAGGGGGAAGTCGAGTCTTGGCCTCTTGGGTTGGTCAAAAATTATTTCTGGC
TCAATCTATTTTTTTGAGCTAAGAAAGATGGTTCAAGGGATAAAAGAGATCTCTCTGGATAGGATCAAAAGTTTTCGAAG
GACGTTTTCTTTTTATTATTTTAGCTGGTATGTTTCATGGACATGATATTCTTTTGGCTGCCATGCATGCTCAAAGGTAC
ATGTGAAGCCACGAAACATTAGAACATATTATTATTTAGATTCAATCCAATTTGAATATGCTATTACACACACACAAAAA
AAAAAACTTAAAAACCAAATATACATTTAACGCGTTGAATTAATAATAGATTAGTGGTACCAAGAGGGCCCCCATAACTG
GACCAAATACAACTGTAACATTTTCACCCAATTGGGTTTGTTATTAATTCATGCCTTGGTGCCCAAATTCGAAGTGGCTT
CAAATACGTGTGTATCAGTGTATATTTGAACTCTTGACGAAGAAACAAAACACACGCATTATATCATTCAGTAGTGAAAG
CTGTCATAGTTCAGGAGTAATATTGGTTTCTTGTTTGACCAAAGATATGATATGATCAAAAGTAGTACTCTTCCTTCTCA
ATAACCTCTTTGGACTTTAGTGCAACTTGATGGATCCTAAACCAATGCCCACCTTGAACTTAATGTCAATCTCACTAATG
GGCCAATTTAGCTGTTCCTTTGTATGTGGACTCAATCAAATTGACCCTCATTGCTTTGATGGCCTACCACTTCGTACAAC
GGCTTAGCTCTTGTTAATATAAGTTTCTTAATAAAATGTATCAAAATTGGACAAAATAATTAGTTGTAGTATTTTCACTT
TCTATAGCTAATTGGAAAAATTGATTTAAGTCAAGTGGTTAATATTCACTTATGTATTTTATTTTTTTTAGAGTTCGACT
CCACATATTCGTGTTTTCTGCGTTGTAAAGCTTTTGTTTATGGATCGTCGACAAAATGGTGTAAGAAAAACTAACGTAAA
AGCCAATTTTTTCCTTTTGGTTCTATTTACGTATAATATAGTATTATGGATATATTTGTTGGCTATTTAAGTGCTTATTA
AAAAAAAAAATGAGTGATGACATGTTAGTAGTATGGTGACTATAAACTTTGACTAACCACTCAATTTAAGAATTCTTACT
TTGACCAGTTACAAACATTAACCATTCTTAACGGTACAATATTCCATATTACTATTATTCAATTTTCATGTAACCGAATT
CTTATAATATAATTACTATATTTGTTTTAAAATCGGAATTCCATGTGCCTCATGTGTTTTCTGCTTCTCTCGTAATTCCC
TGTTAGTAAACTAATTATTTCTTGGTGAAGTAATTAAATGGCTAATAGAGAACAATTTATTCTTTCCTAAATTTTTAACT
AATTGTTTGATTAACCAAATCCATTTATTCCCAACATATAGTCAAAATAAGCATCTTCTATTCAAATATCTTGTCATGTT
CTCAAAGATTATGATTCCCCCTCCAATTAAAAATATTAATCGAATTTCCACATTTAACTACTCAAAGTCGGTAGATTCAG
AATGTTGTTCAAATTTAACATACTATTCGCTAAATTTACCACCCTACCTATAAAAAGTGAATATGCGTTTATGTCTTAAT
AGTTATGTATTTTACACTTGTGCAAAACAAAACAAACAAGCAAAACATTTTATCAGAATAAACAAAAGAAAATAGGAAAC
AAGTTTGACTTCTTCTTGAGGGAATCTGAGTAATGGTTTAAGAAAAATTTAAGCTAGATCATGGCACATGCATGATCTTC
TTCTAAATAGTTTAGTCCTGCTTAAGTTTTGTAAAAAAAAAATATTAAATCCCTAAAATCTATCAGCATAAGTTTGCTTT
TGGATAACAAAAATCTATTTCAAGCTAAAAGATAGAGTAAAGCAGACAGTTTTTGGGAAGGTTTCAACGACTTTGGTCAA
ATGAATATGTGCCCGACACGTAGCATTCCCTCCTAATATAATTTTCTTGACATTCAATAGAGATCAGATTAGTGATTAAC
CATTTCTATCAATAACTTAATGGATTTTATACGTTTTCCTCTTTTTTTTTGCATGCACATTACTACTACGTGGAGGAAAT
ATACTGTATATGCATGCATATGATGAAATCGCCACGTAATAACATTTCGGAATACCCAATAATTGAGTGCCTATAATTAA
TTGTAATTTGTCACCAGATATTTATTCAAATTATCATGCA
>AT5G43900.3 | chr5:17654241-17657240 REVERSE LENGTH=3000
GTTCCTGAAAGTTGAGAAGCTCAGATTCTGAAAAGCTCTCTTCCTCTGTGATTGTTTTAGTTTTGAGGTGGAAGAGTAGG
GGCCTTCCTGAACCAAAAGGAAAGAAGATGGGAAAAAGTGTAAATTCATCTTTGTTGTGGAGCTGTAATTCTCAACTATT
CTTTCATTTATTATTTTTGACCTCAGATTTTTCATTTGTTTTGTTATAAGAAGTTTTAGAGTGATGGTTATATGTTGAAA
AGTTAAAAATCCAGTTGTTTGTTGTACAAAGCTTTAAGAACAGTACATGCTCCATTATATGATTTATTAAGTGGTTATTG
TTTTGAACATAAAACTCTTCGTTTGTTTTTTTCTTCTCAATTTCTTTTTTGGTTATAATTTGTTGTCAAATTATAGTTCG
AATGAACGTGTGAAAAAACATTAAAGCAAAAAATAGGTAACATAGGTTTCTTTGTTATCAAACTCTACTATGTTGGCATG
TTGTTTGGGACACAATTTAGGATATATGGAATAGTTAATCGGAGAGGGTTGTTCACTGAAGAACGTTTTCGCTCGATTTT
GGTGAACACATGTAGATGGTTCTAATATCAGGAGAAAAATTTAAAGTCACTTCTCGTATGGTCAAGGTTCAGGATCTGCA
TGGTGGCTCGCAAGTGCAAATATGTGGGCCTGAAATAATAACATTGTCAACGGCTGCTCAAATCCGAATATTATTACGCA
ACTGCCTATGCAGTATCGAGAAATGATGAAGGGGGAAGTCGAGTCTTGGCCTCTTGGGTTGGTCAAAAATTATTTCTGGC
TCAATCTATTTTTTTGAGCTAAGAAAGATGGTTCAAGGGATAAAAGAGATCTCTCTGGATAGGATCAAAAGTTTTCGAAG
GACGTTTTCTTTTTATTATTTTAGCTGGTATGTTTCATGGACATGATATTCTTTTGGCTGCCATGCATGCTCAAAGGTAC
ATGTGAAGCCACGAAACATTAGAACATATTATTATTTAGATTCAATCCAATTTGAATATGCTATTACACACACACAAAAA
AAAAAACTTAAAAACCAAATATACATTTAACGCGTTGAATTAATAATAGATTAGTGGTACCAAGAGGGCCCCCATAACTG
GACCAAATACAACTGTAACATTTTCACCCAATTGGGTTTGTTATTAATTCATGCCTTGGTGCCCAAATTCGAAGTGGCTT
CAAATACGTGTGTATCAGTGTATATTTGAACTCTTGACGAAGAAACAAAACACACGCATTATATCATTCAGTAGTGAAAG
CTGTCATAGTTCAGGAGTAATATTGGTTTCTTGTTTGACCAAAGATATGATATGATCAAAAGTAGTACTCTTCCTTCTCA
ATAACCTCTTTGGACTTTAGTGCAACTTGATGGATCCTAAACCAATGCCCACCTTGAACTTAATGTCAATCTCACTAATG
GGCCAATTTAGCTGTTCCTTTGTATGTGGACTCAATCAAATTGACCCTCATTGCTTTGATGGCCTACCACTTCGTACAAC
GGCTTAGCTCTTGTTAATATAAGTTTCTTAATAAAATGTATCAAAATTGGACAAAATAATTAGTTGTAGTATTTTCACTT
TCTATAGCTAATTGGAAAAATTGATTTAAGTCAAGTGGTTAATATTCACTTATGTATTTTATTTTTTTTAGAGTTCGACT
CCACATATTCGTGTTTTCTGCGTTGTAAAGCTTTTGTTTATGGATCGTCGACAAAATGGTGTAAGAAAAACTAACGTAAA
AGCCAATTTTTTCCTTTTGGTTCTATTTACGTATAATATAGTATTATGGATATATTTGTTGGCTATTTAAGTGCTTATTA
AAAAAAAAAATGAGTGATGACATGTTAGTAGTATGGTGACTATAAACTTTGACTAACCACTCAATTTAAGAATTCTTACT
TTGACCAGTTACAAACATTAACCATTCTTAACGGTACAATATTCCATATTACTATTATTCAATTTTCATGTAACCGAATT
CTTATAATATAATTACTATATTTGTTTTAAAATCGGAATTCCATGTGCCTCATGTGTTTTCTGCTTCTCTCGTAATTCCC
TGTTAGTAAACTAATTATTTCTTGGTGAAGTAATTAAATGGCTAATAGAGAACAATTTATTCTTTCCTAAATTTTTAACT
AATTGTTTGATTAACCAAATCCATTTATTCCCAACATATAGTCAAAATAAGCATCTTCTATTCAAATATCTTGTCATGTT
CTCAAAGATTATGATTCCCCCTCCAATTAAAAATATTAATCGAATTTCCACATTTAACTACTCAAAGTCGGTAGATTCAG
AATGTTGTTCAAATTTAACATACTATTCGCTAAATTTACCACCCTACCTATAAAAAGTGAATATGCGTTTATGTCTTAAT
AGTTATGTATTTTACACTTGTGCAAAACAAAACAAACAAGCAAAACATTTTATCAGAATAAACAAAAGAAAATAGGAAAC
AAGTTTGACTTCTTCTTGAGGGAATCTGAGTAATGGTTTAAGAAAAATTTAAGCTAGATCATGGCACATGCATGATCTTC
TTCTAAATAGTTTAGTCCTGCTTAAGTTTTGTAAAAAAAAAATATTAAATCCCTAAAATCTATCAGCATAAGTTTGCTTT
TGGATAACAAAAATCTATTTCAAGCTAAAAGATAGAGTAAAGCAGACAGTTTTTGGGAAGGTTTCAACGACTTTGGTCAA
ATGAATATGTGCCCGACACGTAGCATTCCCTCCTAATATAATTTTCTTGACATTCAATAGAGATCAGATTAGTGATTAAC
CATTTCTATCAATAACTTAATGGATTTTATACGTTTTCCTCTTTTTTTTTGCATGCACATTACTACTACGTGGAGGAAAT
ATACTGTATATGCATGCATATGATGAAATCGCCACGTAATAACATTTCGGAATACCCAATAATTGAGTGCCTATAATTAA
TTGTAATTTGTCACCAGATATTTATTCAAATTATCATGCA
>AT5G43910.2 | chr5:17664537-17667536 REVERSE LENGTH=3000
CCGTAATTTTCTTTGTTTTCTTGACGTATAAAATCTCAAAGTCTTCTTGACGTATAAAATCTCAAAGTCTTCTTGACGTA
TAAATACGTCTGTATTTATTTCGTATGAAAGTGAAATAAAATAATGTTCCTAGATGCAGCCAAGTCAGATTCTCGTTTCA
GCGTTTGTGTGTGTGACACCGTCTTACTTTACGTGTACCATGTGAACAAAGTTCTAATGAAAAAGTATCACAATATGATA
AATTAATAGATGTCTTTTTGTTGAATTCGGTGTATTAGTTATATTAATATCTTAATTATACACCATGAAGAATTAGACAA
TGAATTAAAGAGATAGATAATGTGTTTTAAATTCTCCCACATGCACATGTAATAATAATTCTGGTGACATCAAGAACAAA
ATTTAGAAGAATTTTTTTTTAGTCTCATACGTTTTTGAGACAAGTATATATTTCGCGAACGGACATAATTGTTTTAGCGT
GTCCGAAAGTTAGCTCCGTGATTATACAAAATCAAGGGGTAGTTTGGGAATAAGATGTCTTAATCAATGTTTTAATTGCA
AATTGATGCTGTTAAGCTATTCAGACCAAATCCCCACAGAAAGTGGAAGAGAGCAGGGAGGCACGAAAAGGGAAAAACAA
AGTAAGCAAAAAAAAAAAAAAAAAAAAGAGAAACGAAAATAATAATACTCAAAAAATATTCGGGGGGAAATTTTTCCCAG
AAACGCGTTTAGATTTGCAAAGTTCGTCTTCTCCAATCTACAGTTCTACACCAAATCTCAGTTTATTCGCTTTGAGGACC
TTTTTTTGTAGATTTAGAAGCTCAGTGCTCGTTTTGATTTAATCTAGATCCAGAAAGCTGAAGTCTTTGATCTACGAAAC
GAAATGGTAAGATTCGTTTAATTTTGGGGGAAATTAGTTTAATTTAGCGATTTTTAAGGGCATCTAATATCGGATCATGG
CTTTGTGCTTGACTTTTGAGTCTTCTTCTGTATGATTATAGAGATTTGACTGCAACTACGACTTGTCTGTTTTGGAGTTT
GACGTTTGGTCTAATTCTAGTATGATTGGAAATCAAATTTCATGTGATTGAGGTTATTATAGTCTGAAATCAAAAGCAAT
CAAAAATGTAGTTTTTTAAAGAGTTGTGATTACCATAAGGAAGCTTGTGAGAGCTCAAGAAGCATTCTTTTAGTGACACA
CTTTTGCTCTACAGGTTGCTAACTTCAATCCATCAGTGGGGTCATTTGTGTGGGTGGAGGATCCTGATGAAGCATGGATT
GATGGTGAAGTTGTACAAGTTAATGGTGATGAGATCAAAGTTCTATGCACTTCAGGAAAACATGTATGTGTGTGTGTGTG
TTTGCTTCTCATCTAAATTAGAATCACAAGAAGACTTTTGAGAGAAAGCAGTTATTGATTTTTGCTATTTTTGGAAAATT
CAGGTTGTTACGAAAATCTCTAATGCTTATCCTAAAGATGTGGAAGCACCAGCCTCTGGAGTGGATGATATGACTAGACT
TGCTTATTTGCATGAACCTGGAGTTCTACAGAATTTGCATTCAAGATATGATATTAACGAGATTTATGTGAGTAATTCAT
ATCGATGTCGAATATATATGTACTATGAAATATGTGTGGACTAAATTTTATTTACTTTCAGACTTATACAGGAAGTATAC
TTATTGCTGTTAATCCGTTTAGAAGACTTCCTCATCTTTATAGTAGCCATATGATGGCTCAATATAAAGGAGCTTCCTTA
GGAGAATTGAGTCCACATCCATTCGCCGTCGCAGATGCTGCGTATAGGTAATTTATACACACTAGTGATATATATTACCT
TTATTTTTTTGTTGCTGTTGTTGATCCTTATATGTAAACTTGCCTGCTTTCGTGTTCGTTCTAATGCAGACAGATGATTA
ATGATGGAGTAAGTCAATCTATTCTGGTTAGTGGAGAAAGTGGTGCTGGTAAAACTGAAAGCACAAAGTTGCTTATGAGA
TATCTTGCTTACATGGGAGGGAGAGCTGCTGCTGAGGGAAGAAGTGTTGAACAGAAAGTGTTGGAGGTGAAAAAAAAACA
TCATATTTAGTCAAATCAAGTTTTTAGATAATTGAACAAATATCTAAAACTTCAGACTTCAGAGGATGGTCGAATATTCA
TTTCGGCTGTGTTTACTTTTCAAGAGCAACTGTAGAGTGAACAAATAACTTAAACTTCAGAAAATCAATGCTAGTAGTCA
TTTACATTAAGGCAAACTGAATAGTCAGCAGCTATTTGCTCACTTCCATATGCATATGATGTTGATTTTCCCTTTTCTTG
CTTTGATATGGTTCTTATAAGCTTCTTCATTGTGTCTTTTATTCAGTCGAATCCTGTTTTAGAAGCATTTGGAAATGCAA
AGACTGTCAGGAACAATAATTCCAGGTAACCTTTTTTTGAAAAAGCTTTTCAATATCACCACTTTGGGTGTTTCTGAACT
GTTTATTTGTGTACTTTATAGTCGCTTTGGTAAGTTCGTGGAGATTCAGTTTGACGAAAAGGGAAGAATATCAGGAGCTG
CCATAAGAACTTATTTGTTGGAAAGATCACGAGTTTGTCAAGTCTCTGATCCTGAAAGAAACTATCACTGTTTCTACATG
CTTTGTGCTGCTCCACAAGAAGTAAGTTTTGTAGTTCACTTCGGAGTAGTAACACCGAATAACTTACCATACATGTCCAG
TATCTGAGCCTCGTTTGGCATACAAACTCACATCTTGTTATCTGAAATGTTTTTTTGTACTATCAGGATGTGAAGAAATT
CAAGCTGGAGGAACCAAAGAAATATCACTATCTCAATCAGTCTAAATGTCTAGAGCTGGATAGTATAAATGATGCGGAGG
AATATCATGCCACAAGACGGGCAATGGATGTCGTCGGGATCAGTACGGAGGAGCAGGTAGTTATCACAGAACTCCATCAG
TCAGATTTTAGCCAAAGCTGCAATATTGCCACTGTAAACG
>AT5G43910.4 | chr5:17664844-17667843 REVERSE LENGTH=3000
ATCGTAGTAAACCAAATGTATCTGAACAGAATCTGACCGACTCCAATTGTTTACAGGTTTGTGCACAGGCATGGCTTTAG
AGGAAATGTTGACATTTGCATCTCGAGTCGTAAGTTTGCTTCTTCTTCTTTTGTTTATTCCAGCGCTATTTTCAAAACGC
TAGGCGTTACGCGTTTGATCAGAATAGTGATTGAAGGAATTGCGTTTGAAATTTGTGTAGGCTGCTTGCTGCTGCAGAGG
TTTAGGAGCTCGAACAAGTCTTCCATATCGTACTGATCCAAACCTTGCAACGTTCTTAGGGACATGACCGTAATTTTCTT
TGTTTTCTTGACGTATAAAATCTCAAAGTCTTCTTGACGTATAAAATCTCAAAGTCTTCTTGACGTATAAATACGTCTGT
ATTTATTTCGTATGAAAGTGAAATAAAATAATGTTCCTAGATGCAGCCAAGTCAGATTCTCGTTTCAGCGTTTGTGTGTG
TGACACCGTCTTACTTTACGTGTACCATGTGAACAAAGTTCTAATGAAAAAGTATCACAATATGATAAATTAATAGATGT
CTTTTTGTTGAATTCGGTGTATTAGTTATATTAATATCTTAATTATACACCATGAAGAATTAGACAATGAATTAAAGAGA
TAGATAATGTGTTTTAAATTCTCCCACATGCACATGTAATAATAATTCTGGTGACATCAAGAACAAAATTTAGAAGAATT
TTTTTTTAGTCTCATACGTTTTTGAGACAAGTATATATTTCGCGAACGGACATAATTGTTTTAGCGTGTCCGAAAGTTAG
CTCCGTGATTATACAAAATCAAGGGGTAGTTTGGGAATAAGATGTCTTAATCAATGTTTTAATTGCAAATTGATGCTGTT
AAGCTATTCAGACCAAATCCCCACAGAAAGTGGAAGAGAGCAGGGAGGCACGAAAAGGGAAAAACAAAGTAAGCAAAAAA
AAAAAAAAAAAAAAGAGAAACGAAAATAATAATACTCAAAAAATATTCGGGGGGAAATTTTTCCCAGAAACGCGTTTAGA
TTTGCAAAGTTCGTCTTCTCCAATCTACAGTTCTACACCAAATCTCAGTTTATTCGCTTTGAGGACCTTTTTTTGTAGAT
TTAGAAGCTCAGTGCTCGTTTTGATTTAATCTAGATCCAGAAAGCTGAAGTCTTTGATCTACGAAACGAAATGGTAAGAT
TCGTTTAATTTTGGGGGAAATTAGTTTAATTTAGCGATTTTTAAGGGCATCTAATATCGGATCATGGCTTTGTGCTTGAC
TTTTGAGTCTTCTTCTGTATGATTATAGAGATTTGACTGCAACTACGACTTGTCTGTTTTGGAGTTTGACGTTTGGTCTA
ATTCTAGTATGATTGGAAATCAAATTTCATGTGATTGAGGTTATTATAGTCTGAAATCAAAAGCAATCAAAAATGTAGTT
TTTTAAAGAGTTGTGATTACCATAAGGAAGCTTGTGAGAGCTCAAGAAGCATTCTTTTAGTGACACACTTTTGCTCTACA
GGTTGCTAACTTCAATCCATCAGTGGGGTCATTTGTGTGGGTGGAGGATCCTGATGAAGCATGGATTGATGGTGAAGTTG
TACAAGTTAATGGTGATGAGATCAAAGTTCTATGCACTTCAGGAAAACATGTATGTGTGTGTGTGTGTTTGCTTCTCATC
TAAATTAGAATCACAAGAAGACTTTTGAGAGAAAGCAGTTATTGATTTTTGCTATTTTTGGAAAATTCAGGTTGTTACGA
AAATCTCTAATGCTTATCCTAAAGATGTGGAAGCACCAGCCTCTGGAGTGGATGATATGACTAGACTTGCTTATTTGCAT
GAACCTGGAGTTCTACAGAATTTGCATTCAAGATATGATATTAACGAGATTTATGTGAGTAATTCATATCGATGTCGAAT
ATATATGTACTATGAAATATGTGTGGACTAAATTTTATTTACTTTCAGACTTATACAGGAAGTATACTTATTGCTGTTAA
TCCGTTTAGAAGACTTCCTCATCTTTATAGTAGCCATATGATGGCTCAATATAAAGGAGCTTCCTTAGGAGAATTGAGTC
CACATCCATTCGCCGTCGCAGATGCTGCGTATAGGTAATTTATACACACTAGTGATATATATTACCTTTATTTTTTTGTT
GCTGTTGTTGATCCTTATATGTAAACTTGCCTGCTTTCGTGTTCGTTCTAATGCAGACAGATGATTAATGATGGAGTAAG
TCAATCTATTCTGGTTAGTGGAGAAAGTGGTGCTGGTAAAACTGAAAGCACAAAGTTGCTTATGAGATATCTTGCTTACA
TGGGAGGGAGAGCTGCTGCTGAGGGAAGAAGTGTTGAACAGAAAGTGTTGGAGGTGAAAAAAAAACATCATATTTAGTCA
AATCAAGTTTTTAGATAATTGAACAAATATCTAAAACTTCAGACTTCAGAGGATGGTCGAATATTCATTTCGGCTGTGTT
TACTTTTCAAGAGCAACTGTAGAGTGAACAAATAACTTAAACTTCAGAAAATCAATGCTAGTAGTCATTTACATTAAGGC
AAACTGAATAGTCAGCAGCTATTTGCTCACTTCCATATGCATATGATGTTGATTTTCCCTTTTCTTGCTTTGATATGGTT
CTTATAAGCTTCTTCATTGTGTCTTTTATTCAGTCGAATCCTGTTTTAGAAGCATTTGGAAATGCAAAGACTGTCAGGAA
CAATAATTCCAGGTAACCTTTTTTTGAAAAAGCTTTTCAATATCACCACTTTGGGTGTTTCTGAACTGTTTATTTGTGTA
CTTTATAGTCGCTTTGGTAAGTTCGTGGAGATTCAGTTTGACGAAAAGGGAAGAATATCAGGAGCTGCCATAAGAACTTA
TTTGTTGGAAAGATCACGAGTTTGTCAAGTCTCTGATCCTGAAAGAAACTATCACTGTTTCTACATGCTTTGTGCTGCTC
CACAAGAAGTAAGTTTTGTAGTTCACTTCGGAGTAGTAAC
>AT5G43910.3 | chr5:17664942-17667941 REVERSE LENGTH=3000
TAACAGCTGAGAAAATACCTTCATCGGAACTCATAGACACAACCGGTGCTGGAGATGCGTTTACCGGAGCTTTGCTTTAT
GGTATTACGCTTCACTAAATCGTAGTAAACCAAATGTATCTGAACAGAATCTGACCGACTCCAATTGTTTACAGGTTTGT
GCACAGGCATGGCTTTAGAGGAAATGTTGACATTTGCATCTCGAGTCGTAAGTTTGCTTCTTCTTCTTTTGTTTATTCCA
GCGCTATTTTCAAAACGCTAGGCGTTACGCGTTTGATCAGAATAGTGATTGAAGGAATTGCGTTTGAAATTTGTGTAGGC
TGCTTGCTGCTGCAGAGGTTTAGGAGCTCGAACAAGTCTTCCATATCGTACTGATCCAAACCTTGCAACGTTCTTAGGGA
CATGACCGTAATTTTCTTTGTTTTCTTGACGTATAAAATCTCAAAGTCTTCTTGACGTATAAAATCTCAAAGTCTTCTTG
ACGTATAAATACGTCTGTATTTATTTCGTATGAAAGTGAAATAAAATAATGTTCCTAGATGCAGCCAAGTCAGATTCTCG
TTTCAGCGTTTGTGTGTGTGACACCGTCTTACTTTACGTGTACCATGTGAACAAAGTTCTAATGAAAAAGTATCACAATA
TGATAAATTAATAGATGTCTTTTTGTTGAATTCGGTGTATTAGTTATATTAATATCTTAATTATACACCATGAAGAATTA
GACAATGAATTAAAGAGATAGATAATGTGTTTTAAATTCTCCCACATGCACATGTAATAATAATTCTGGTGACATCAAGA
ACAAAATTTAGAAGAATTTTTTTTTAGTCTCATACGTTTTTGAGACAAGTATATATTTCGCGAACGGACATAATTGTTTT
AGCGTGTCCGAAAGTTAGCTCCGTGATTATACAAAATCAAGGGGTAGTTTGGGAATAAGATGTCTTAATCAATGTTTTAA
TTGCAAATTGATGCTGTTAAGCTATTCAGACCAAATCCCCACAGAAAGTGGAAGAGAGCAGGGAGGCACGAAAAGGGAAA
AACAAAGTAAGCAAAAAAAAAAAAAAAAAAAAGAGAAACGAAAATAATAATACTCAAAAAATATTCGGGGGGAAATTTTT
CCCAGAAACGCGTTTAGATTTGCAAAGTTCGTCTTCTCCAATCTACAGTTCTACACCAAATCTCAGTTTATTCGCTTTGA
GGACCTTTTTTTGTAGATTTAGAAGCTCAGTGCTCGTTTTGATTTAATCTAGATCCAGAAAGCTGAAGTCTTTGATCTAC
GAAACGAAATGGTAAGATTCGTTTAATTTTGGGGGAAATTAGTTTAATTTAGCGATTTTTAAGGGCATCTAATATCGGAT
CATGGCTTTGTGCTTGACTTTTGAGTCTTCTTCTGTATGATTATAGAGATTTGACTGCAACTACGACTTGTCTGTTTTGG
AGTTTGACGTTTGGTCTAATTCTAGTATGATTGGAAATCAAATTTCATGTGATTGAGGTTATTATAGTCTGAAATCAAAA
GCAATCAAAAATGTAGTTTTTTAAAGAGTTGTGATTACCATAAGGAAGCTTGTGAGAGCTCAAGAAGCATTCTTTTAGTG
ACACACTTTTGCTCTACAGGTTGCTAACTTCAATCCATCAGTGGGGTCATTTGTGTGGGTGGAGGATCCTGATGAAGCAT
GGATTGATGGTGAAGTTGTACAAGTTAATGGTGATGAGATCAAAGTTCTATGCACTTCAGGAAAACATGTATGTGTGTGT
GTGTGTTTGCTTCTCATCTAAATTAGAATCACAAGAAGACTTTTGAGAGAAAGCAGTTATTGATTTTTGCTATTTTTGGA
AAATTCAGGTTGTTACGAAAATCTCTAATGCTTATCCTAAAGATGTGGAAGCACCAGCCTCTGGAGTGGATGATATGACT
AGACTTGCTTATTTGCATGAACCTGGAGTTCTACAGAATTTGCATTCAAGATATGATATTAACGAGATTTATGTGAGTAA
TTCATATCGATGTCGAATATATATGTACTATGAAATATGTGTGGACTAAATTTTATTTACTTTCAGACTTATACAGGAAG
TATACTTATTGCTGTTAATCCGTTTAGAAGACTTCCTCATCTTTATAGTAGCCATATGATGGCTCAATATAAAGGAGCTT
CCTTAGGAGAATTGAGTCCACATCCATTCGCCGTCGCAGATGCTGCGTATAGGTAATTTATACACACTAGTGATATATAT
TACCTTTATTTTTTTGTTGCTGTTGTTGATCCTTATATGTAAACTTGCCTGCTTTCGTGTTCGTTCTAATGCAGACAGAT
GATTAATGATGGAGTAAGTCAATCTATTCTGGTTAGTGGAGAAAGTGGTGCTGGTAAAACTGAAAGCACAAAGTTGCTTA
TGAGATATCTTGCTTACATGGGAGGGAGAGCTGCTGCTGAGGGAAGAAGTGTTGAACAGAAAGTGTTGGAGGTGAAAAAA
AAACATCATATTTAGTCAAATCAAGTTTTTAGATAATTGAACAAATATCTAAAACTTCAGACTTCAGAGGATGGTCGAAT
ATTCATTTCGGCTGTGTTTACTTTTCAAGAGCAACTGTAGAGTGAACAAATAACTTAAACTTCAGAAAATCAATGCTAGT
AGTCATTTACATTAAGGCAAACTGAATAGTCAGCAGCTATTTGCTCACTTCCATATGCATATGATGTTGATTTTCCCTTT
TCTTGCTTTGATATGGTTCTTATAAGCTTCTTCATTGTGTCTTTTATTCAGTCGAATCCTGTTTTAGAAGCATTTGGAAA
TGCAAAGACTGTCAGGAACAATAATTCCAGGTAACCTTTTTTTGAAAAAGCTTTTCAATATCACCACTTTGGGTGTTTCT
GAACTGTTTATTTGTGTACTTTATAGTCGCTTTGGTAAGTTCGTGGAGATTCAGTTTGACGAAAAGGGAAGAATATCAGG
AGCTGCCATAAGAACTTATTTGTTGGAAAGATCACGAGTT
>AT5G43910.1 | chr5:17664942-17667941 REVERSE LENGTH=3000
TAACAGCTGAGAAAATACCTTCATCGGAACTCATAGACACAACCGGTGCTGGAGATGCGTTTACCGGAGCTTTGCTTTAT
GGTATTACGCTTCACTAAATCGTAGTAAACCAAATGTATCTGAACAGAATCTGACCGACTCCAATTGTTTACAGGTTTGT
GCACAGGCATGGCTTTAGAGGAAATGTTGACATTTGCATCTCGAGTCGTAAGTTTGCTTCTTCTTCTTTTGTTTATTCCA
GCGCTATTTTCAAAACGCTAGGCGTTACGCGTTTGATCAGAATAGTGATTGAAGGAATTGCGTTTGAAATTTGTGTAGGC
TGCTTGCTGCTGCAGAGGTTTAGGAGCTCGAACAAGTCTTCCATATCGTACTGATCCAAACCTTGCAACGTTCTTAGGGA
CATGACCGTAATTTTCTTTGTTTTCTTGACGTATAAAATCTCAAAGTCTTCTTGACGTATAAAATCTCAAAGTCTTCTTG
ACGTATAAATACGTCTGTATTTATTTCGTATGAAAGTGAAATAAAATAATGTTCCTAGATGCAGCCAAGTCAGATTCTCG
TTTCAGCGTTTGTGTGTGTGACACCGTCTTACTTTACGTGTACCATGTGAACAAAGTTCTAATGAAAAAGTATCACAATA
TGATAAATTAATAGATGTCTTTTTGTTGAATTCGGTGTATTAGTTATATTAATATCTTAATTATACACCATGAAGAATTA
GACAATGAATTAAAGAGATAGATAATGTGTTTTAAATTCTCCCACATGCACATGTAATAATAATTCTGGTGACATCAAGA
ACAAAATTTAGAAGAATTTTTTTTTAGTCTCATACGTTTTTGAGACAAGTATATATTTCGCGAACGGACATAATTGTTTT
AGCGTGTCCGAAAGTTAGCTCCGTGATTATACAAAATCAAGGGGTAGTTTGGGAATAAGATGTCTTAATCAATGTTTTAA
TTGCAAATTGATGCTGTTAAGCTATTCAGACCAAATCCCCACAGAAAGTGGAAGAGAGCAGGGAGGCACGAAAAGGGAAA
AACAAAGTAAGCAAAAAAAAAAAAAAAAAAAAGAGAAACGAAAATAATAATACTCAAAAAATATTCGGGGGGAAATTTTT
CCCAGAAACGCGTTTAGATTTGCAAAGTTCGTCTTCTCCAATCTACAGTTCTACACCAAATCTCAGTTTATTCGCTTTGA
GGACCTTTTTTTGTAGATTTAGAAGCTCAGTGCTCGTTTTGATTTAATCTAGATCCAGAAAGCTGAAGTCTTTGATCTAC
GAAACGAAATGGTAAGATTCGTTTAATTTTGGGGGAAATTAGTTTAATTTAGCGATTTTTAAGGGCATCTAATATCGGAT
CATGGCTTTGTGCTTGACTTTTGAGTCTTCTTCTGTATGATTATAGAGATTTGACTGCAACTACGACTTGTCTGTTTTGG
AGTTTGACGTTTGGTCTAATTCTAGTATGATTGGAAATCAAATTTCATGTGATTGAGGTTATTATAGTCTGAAATCAAAA
GCAATCAAAAATGTAGTTTTTTAAAGAGTTGTGATTACCATAAGGAAGCTTGTGAGAGCTCAAGAAGCATTCTTTTAGTG
ACACACTTTTGCTCTACAGGTTGCTAACTTCAATCCATCAGTGGGGTCATTTGTGTGGGTGGAGGATCCTGATGAAGCAT
GGATTGATGGTGAAGTTGTACAAGTTAATGGTGATGAGATCAAAGTTCTATGCACTTCAGGAAAACATGTATGTGTGTGT
GTGTGTTTGCTTCTCATCTAAATTAGAATCACAAGAAGACTTTTGAGAGAAAGCAGTTATTGATTTTTGCTATTTTTGGA
AAATTCAGGTTGTTACGAAAATCTCTAATGCTTATCCTAAAGATGTGGAAGCACCAGCCTCTGGAGTGGATGATATGACT
AGACTTGCTTATTTGCATGAACCTGGAGTTCTACAGAATTTGCATTCAAGATATGATATTAACGAGATTTATGTGAGTAA
TTCATATCGATGTCGAATATATATGTACTATGAAATATGTGTGGACTAAATTTTATTTACTTTCAGACTTATACAGGAAG
TATACTTATTGCTGTTAATCCGTTTAGAAGACTTCCTCATCTTTATAGTAGCCATATGATGGCTCAATATAAAGGAGCTT
CCTTAGGAGAATTGAGTCCACATCCATTCGCCGTCGCAGATGCTGCGTATAGGTAATTTATACACACTAGTGATATATAT
TACCTTTATTTTTTTGTTGCTGTTGTTGATCCTTATATGTAAACTTGCCTGCTTTCGTGTTCGTTCTAATGCAGACAGAT
GATTAATGATGGAGTAAGTCAATCTATTCTGGTTAGTGGAGAAAGTGGTGCTGGTAAAACTGAAAGCACAAAGTTGCTTA
TGAGATATCTTGCTTACATGGGAGGGAGAGCTGCTGCTGAGGGAAGAAGTGTTGAACAGAAAGTGTTGGAGGTGAAAAAA
AAACATCATATTTAGTCAAATCAAGTTTTTAGATAATTGAACAAATATCTAAAACTTCAGACTTCAGAGGATGGTCGAAT
ATTCATTTCGGCTGTGTTTACTTTTCAAGAGCAACTGTAGAGTGAACAAATAACTTAAACTTCAGAAAATCAATGCTAGT
AGTCATTTACATTAAGGCAAACTGAATAGTCAGCAGCTATTTGCTCACTTCCATATGCATATGATGTTGATTTTCCCTTT
TCTTGCTTTGATATGGTTCTTATAAGCTTCTTCATTGTGTCTTTTATTCAGTCGAATCCTGTTTTAGAAGCATTTGGAAA
TGCAAAGACTGTCAGGAACAATAATTCCAGGTAACCTTTTTTTGAAAAAGCTTTTCAATATCACCACTTTGGGTGTTTCT
GAACTGTTTATTTGTGTACTTTATAGTCGCTTTGGTAAGTTCGTGGAGATTCAGTTTGACGAAAAGGGAAGAATATCAGG
AGCTGCCATAAGAACTTATTTGTTGGAAAGATCACGAGTT
>AT5G43910.5 | chr5:17664984-17667983 REVERSE LENGTH=3000
TGACTAGACTGACAGGGAATGTTACAGGGAGATTGGTTATAGTAACAGCTGAGAAAATACCTTCATCGGAACTCATAGAC
ACAACCGGTGCTGGAGATGCGTTTACCGGAGCTTTGCTTTATGGTATTACGCTTCACTAAATCGTAGTAAACCAAATGTA
TCTGAACAGAATCTGACCGACTCCAATTGTTTACAGGTTTGTGCACAGGCATGGCTTTAGAGGAAATGTTGACATTTGCA
TCTCGAGTCGTAAGTTTGCTTCTTCTTCTTTTGTTTATTCCAGCGCTATTTTCAAAACGCTAGGCGTTACGCGTTTGATC
AGAATAGTGATTGAAGGAATTGCGTTTGAAATTTGTGTAGGCTGCTTGCTGCTGCAGAGGTTTAGGAGCTCGAACAAGTC
TTCCATATCGTACTGATCCAAACCTTGCAACGTTCTTAGGGACATGACCGTAATTTTCTTTGTTTTCTTGACGTATAAAA
TCTCAAAGTCTTCTTGACGTATAAAATCTCAAAGTCTTCTTGACGTATAAATACGTCTGTATTTATTTCGTATGAAAGTG
AAATAAAATAATGTTCCTAGATGCAGCCAAGTCAGATTCTCGTTTCAGCGTTTGTGTGTGTGACACCGTCTTACTTTACG
TGTACCATGTGAACAAAGTTCTAATGAAAAAGTATCACAATATGATAAATTAATAGATGTCTTTTTGTTGAATTCGGTGT
ATTAGTTATATTAATATCTTAATTATACACCATGAAGAATTAGACAATGAATTAAAGAGATAGATAATGTGTTTTAAATT
CTCCCACATGCACATGTAATAATAATTCTGGTGACATCAAGAACAAAATTTAGAAGAATTTTTTTTTAGTCTCATACGTT
TTTGAGACAAGTATATATTTCGCGAACGGACATAATTGTTTTAGCGTGTCCGAAAGTTAGCTCCGTGATTATACAAAATC
AAGGGGTAGTTTGGGAATAAGATGTCTTAATCAATGTTTTAATTGCAAATTGATGCTGTTAAGCTATTCAGACCAAATCC
CCACAGAAAGTGGAAGAGAGCAGGGAGGCACGAAAAGGGAAAAACAAAGTAAGCAAAAAAAAAAAAAAAAAAAAGAGAAA
CGAAAATAATAATACTCAAAAAATATTCGGGGGGAAATTTTTCCCAGAAACGCGTTTAGATTTGCAAAGTTCGTCTTCTC
CAATCTACAGTTCTACACCAAATCTCAGTTTATTCGCTTTGAGGACCTTTTTTTGTAGATTTAGAAGCTCAGTGCTCGTT
TTGATTTAATCTAGATCCAGAAAGCTGAAGTCTTTGATCTACGAAACGAAATGGTAAGATTCGTTTAATTTTGGGGGAAA
TTAGTTTAATTTAGCGATTTTTAAGGGCATCTAATATCGGATCATGGCTTTGTGCTTGACTTTTGAGTCTTCTTCTGTAT
GATTATAGAGATTTGACTGCAACTACGACTTGTCTGTTTTGGAGTTTGACGTTTGGTCTAATTCTAGTATGATTGGAAAT
CAAATTTCATGTGATTGAGGTTATTATAGTCTGAAATCAAAAGCAATCAAAAATGTAGTTTTTTAAAGAGTTGTGATTAC
CATAAGGAAGCTTGTGAGAGCTCAAGAAGCATTCTTTTAGTGACACACTTTTGCTCTACAGGTTGCTAACTTCAATCCAT
CAGTGGGGTCATTTGTGTGGGTGGAGGATCCTGATGAAGCATGGATTGATGGTGAAGTTGTACAAGTTAATGGTGATGAG
ATCAAAGTTCTATGCACTTCAGGAAAACATGTATGTGTGTGTGTGTGTTTGCTTCTCATCTAAATTAGAATCACAAGAAG
ACTTTTGAGAGAAAGCAGTTATTGATTTTTGCTATTTTTGGAAAATTCAGGTTGTTACGAAAATCTCTAATGCTTATCCT
AAAGATGTGGAAGCACCAGCCTCTGGAGTGGATGATATGACTAGACTTGCTTATTTGCATGAACCTGGAGTTCTACAGAA
TTTGCATTCAAGATATGATATTAACGAGATTTATGTGAGTAATTCATATCGATGTCGAATATATATGTACTATGAAATAT
GTGTGGACTAAATTTTATTTACTTTCAGACTTATACAGGAAGTATACTTATTGCTGTTAATCCGTTTAGAAGACTTCCTC
ATCTTTATAGTAGCCATATGATGGCTCAATATAAAGGAGCTTCCTTAGGAGAATTGAGTCCACATCCATTCGCCGTCGCA
GATGCTGCGTATAGGTAATTTATACACACTAGTGATATATATTACCTTTATTTTTTTGTTGCTGTTGTTGATCCTTATAT
GTAAACTTGCCTGCTTTCGTGTTCGTTCTAATGCAGACAGATGATTAATGATGGAGTAAGTCAATCTATTCTGGTTAGTG
GAGAAAGTGGTGCTGGTAAAACTGAAAGCACAAAGTTGCTTATGAGATATCTTGCTTACATGGGAGGGAGAGCTGCTGCT
GAGGGAAGAAGTGTTGAACAGAAAGTGTTGGAGGTGAAAAAAAAACATCATATTTAGTCAAATCAAGTTTTTAGATAATT
GAACAAATATCTAAAACTTCAGACTTCAGAGGATGGTCGAATATTCATTTCGGCTGTGTTTACTTTTCAAGAGCAACTGT
AGAGTGAACAAATAACTTAAACTTCAGAAAATCAATGCTAGTAGTCATTTACATTAAGGCAAACTGAATAGTCAGCAGCT
ATTTGCTCACTTCCATATGCATATGATGTTGATTTTCCCTTTTCTTGCTTTGATATGGTTCTTATAAGCTTCTTCATTGT
GTCTTTTATTCAGTCGAATCCTGTTTTAGAAGCATTTGGAAATGCAAAGACTGTCAGGAACAATAATTCCAGGTAACCTT
TTTTTGAAAAAGCTTTTCAATATCACCACTTTGGGTGTTTCTGAACTGTTTATTTGTGTACTTTATAGTCGCTTTGGTAA
GTTCGTGGAGATTCAGTTTGACGAAAAGGGAAGAATATCA
>AT5G43920.1 | chr5:17675631-17678630 FORWARD LENGTH=3000
TTAGATAACCAGAAACCGTAGTAGCTTTAAACCAGGACCTAGTTCTAGTAGTTCCACATTTGTGTATAGTTCATTTCTGG
TTTTTTCTTTTTTGGTGGTCCTTATTGGCTTTGCAGAACAATCTCTTGCTTTTTGAGTTTTGGTACACTGGTTTTGGAGA
ACTTGATTTGAGATGAGCCATGAATTGAAACCAAACCGGTTTAGGCGGTAAACTGAACCAAGCTGTGTTGAGGAGTTAGG
TGGCAATTGTTTGGTGTTCAGAGCAAAACTTAGCTAACTACTTGTTTCGTTGGTCATTTGCTACCATGTGGGTTCCCCGT
TATTTTAAACAGAAAATTTAATTATAATATAAACTTCGGAAACGCCCCTAAACTTATGATATTTAAGAATCTGCCAATAT
TGTTACTTTTTTTCCTTAGTACAGAGACATTATTTTTTCTAACAAACCTGTTTAGACCAAAACTTCTGAAATAATTGGCA
ATGCGTAGATTACACCAAAAAAAAAGTTTGAAAGAAAATGTGTTGCAATGATTCTAATATCTTGAAAAGGTATATGAGTT
TCAATTATAGAACTCAAGAAGATTAATAAGTAATTGCGAGTTCGAACATTTGTGGGTTTCAATTATATAATTAACAAAAA
AATCTACTAAGTGCATACATAAGAAGTATTTCACCTAATACGATTAAGAATATACATGATTTCAGTTTTAGTATCTACTA
TATAAATATGAATACCAACGTAATTTAATCATATATTTAAACTACATATACATCTATTTGAAACATGGAATTTACATCTT
TCTATATTTAAAAATATTTGAAATGAAGTTTCAAAATTTTCATATGTAAAGTATACGTTATACAATCTAAACTAGTATTC
AAAAGATGATAACATCTACACAAAACAATCACATGAATAGGTTAAATCAAAATTAAAAATAGAACTGATATACCCTCTTA
GATCTCGAAATATTTATCAGTATGGGCCAGAAGGGCTATAGTTATTCTTAGAAAAAAAATGGAGGTAATGTCGAAATTGA
CGAAATTAATAGGCGTATTTTTAAAAATAAAGGTTGTTTAAGATAATCATGAAAAATTAGCAGCCACTGAGTAACATAAT
TACATAAACAGAGACACACTTACTTGAAATAGAAAACAAAATAAGATCCTTTTAACAACAACAACAACAACATCTCACAG
GTCTCGCTAAGACGGTCCTAAACAAAAACCAAACTGTTTAGGTTTCGTCGTCGACGCGCTCTCATCAACAAAGTCCCATA
CGAAATTTAACCAAAACTATATATCGAGGGACGAAGCGCGTGACGTTAGATCGGAGATCTCACCGAGATCGCCGGTGAAT
TAGGGTTTCTACTTCCTTTGTTCTTGTTAACGTTATATGAAAGTTTGGAATTCAAGATGACTCAATCTATCTGTTCGTCG
TCACAAGATCAATCTTCTTCTCCTCGCTCTTTGATCACACCACGCAAATCGGCGACGAAGTTTCACCGCCGCAGGTTCTT
ATTGATACCTTTTTGTGCTTTGTTGCTTCTGAATTATGGGAAAAGGAATGGTATTGTTTCCGTTTTAAGAGATTTGAGTT
CGATCAAGACATCATAAAAGCTTGTTTAGGGATATCACTGAGAATTTTGGTTAGCTTCAGCCATTTTTGGAAACTGGATC
TTTGAGTTTTCTAAACCTGAAATTGGAAATTTGTTGTTTAGGGGGAGGAGTGTATTTAACATGCTGGTTCAGAGGGAAAT
GTCACCAAAGGCTAAGTTTGTGCCAAGGAAACGATGGGGTAAGAGTAGATGGTATACTGATTCTTCATGCGGAACCAACA
ACGAGTCTATGAAAGAGACGGGACAAAGTCTTACCTCATGGTACACTTTATGTTTCTTGTCTCTTTATTTGCATAGGACC
TTGTTTAAGCTCATTGTAATTGGTGATTCTTTATGAAGGGTTGAGGCAGAGTCATTGCAGCATTTATCTGCAAAATATTG
TCCTCTTGGAGCTCCTCCAAGGTCAACTATTGCTGCGGCTTTTAGTACTGATGGAAGAACTCTTGCTTCTACACAGTGAG
TGTCATGGAGTGCATATGTTTTATTCTTTGTTTTTTTGCCTTTGGATTCTCACTGTGTTTTGTTTTGTTTTGTGTAGTGG
TGATCATACTGTGAAGATTATTGATTGTGAAACTGGAAACTGCTTAAAAGTTTTGACTGGCCATAGGAGGACTCCTTGGG
TAGTAAGTTAGTGAATGCTAGCCCCCTTTCCTTAACGTTAATATGTATCCTTTTCTGCGTTTGATATGTAGTGCATTTAC
AACACATTACTACGTATAGATAATTCAATCTCGGATAGTGAAATGAATTTTGCTCATACTTTTGGCATCTGCTCTGTTGG
TTGGTTGGTTGAGGGCTGTTAACTTATGTCTGTGTCTGTGTGCTGCCTTATATCTAATGTTCTTTGAGTTTCTACAGGTC
AGATTCCACCCGCATCATTCAGAAATAGTTGCGAGTGGAAGTTTAGATCTCGAGGTCCGCTTATGGAATACCACAACTTC
TGAATGCATTAGATCTCATCTATTCTGTAAGTTCTAGGAATCAGAACACTCTGTTTCTTTTTCGTAGTTATGCCTATCAT
CTTACCAGTTTTAATTTCTTCTTGTTAATCTCTCTTGCCAGATCGGCCTATTGCTTCTATCGCTTTCCATGCTGAGGGTG
AACTACTTGCTGTTGCTTCTGGTCATAAGGTGATTTTTCCCTTTTAAGTATCCCACGAAACGCTAGCTAGTTGCAGGTGG
CACCTCCTTACAGAAAGATCTCATAAGTTTAATTCATGATATTTTGCAGCTGCACATGTGGCACTACAATAGGAGAGGAG
AGGGATCATCACCAACTGTTGTATTGAAGACGAGGCGATCTTTGAGAGCTGTACACTTTCACCCTCATGGGGCTCCATTA
CTTTTGACCGCAGAGGTGAGCTACCTAATTGGAATTCATT
>AT5G43930.1 | chr5:17680578-17683577 FORWARD LENGTH=3000
CCTGAGGTAGCGTAGAATTATAATAAAGAAGGTTGGATCTTTGTCAAAAAAAAAAAAGACCTAACTATAAAGGATGATCT
AGCTGACTAAGCATATATATATGATTTCTACAGGTGCATTAGAGTGGTAAGCAAGCAAGAAGCAAACATAGGTTTCATCG
AATCTTTTCCACTCCTCTTCATACAGTCTTGTTTAAGGTAAAAAGTTAAAGACAAAGAAATGTATAAAGAAAAAAATGGA
ATTGGTTTAATTTTGGTTTTGAATCATGTTAAAAATAGGGCAATAGACATTGTCACACTTCCTCTACAGATTAACAAAGA
AGTCTTAAGTTATCAATTTTATGATGCTAAATCAGTTTTAGTAGCGTTCAAGCTTGCTTCTCTTCACTCTTCTCTCTCTA
TCTCTGCTACAATTGCAATTCATAATATGAGATTTTGATGTACATACTATATGTTTGGTGCAACCACTTGACACACTATT
TTTTTATGTAATGAGAGGTTCAATTAGGATTCCATATTTAAACTGACTTTTAACCCTTGAATAAAAAGTAAAAACAAAAA
CTATATTTCCAAATTATTCAAACTGATCATACCAAATCATATTTTGAAGTTTTTATTTTATAATGAAGAAATTGTGAAAA
TGGCAATTGTCCTGTTTTTGACATGATTAAAAACCTTATACTGTTGACATGTGGAGTTTGAACCCACCAGATAAATGACT
CGAGAAACCATCCAACTACAAGCTCCCAATAACTTTACATTATTTGAACCTATCAGATAGTGACTGGGCAAATAAAATCC
TACTACAATCTCCCCGTATAGTTACATGTCCCCTTTTTCTTTTGTCCACTGCTTTGCAAAAAGCTAGTTTGAACCAAACA
TAACAAGGAACAAAAGGCACTGTCAAATAGCTGAAGTAGTGGCACTTTCATGGGCGATGTCTTACCTTCACAACCTTGGA
ATTGGACTTGTGATGTTCATAAGTGACACCAAAGCATTGTTTCAGGCGTTAGAAGGCCATCATAAGTGGCTTAGACCGGA
GGGTATCACGACATAGATCTTAGAGGCAAAAGGATGACACATCATACCATCTTAGGGAGCATCTCTATCAGTAGTATCTC
ATAGAGTATTTGGAGATTAAAAAAAAAACCAATGAAAAAGTAGGAGTGAGAGTGTTTCTTGTTTGAGAAACTTTATACAT
TTTTATTTTTTTGGCTAATGATTTTATACATTCAAAAGTACGTCCAGAAGGGCGCCAATCAAATTACGGATACTGTAGCC
AAAAGGACCTCTTATTTCCCGATTTATTAATGCTATTTTGTAAAGTTGTACTCCCGTAGTTAAATCCACTAGTTGATTTG
GATGTAGACAACATTTGTATTGATGAGTAATCTTAACGATAATTCGGTAAGCACGAGACAACAAAAATATATATAACAAG
AAATGATAAATATGAAAGAAAAAAAACAGAAATGAAAATTCTCATATTCATGTAACATATACGAATTACACCACGTGATC
ATTACAATTCCTCTATTTAAACATCTCCAACTGATCAACGTCTAAAAAAATCAAATATTGGAGAAGAGAGAGTGAACAAC
TATGAACGTCGAAAGAGACCAACACATATCTCCACCGTGTCTCCTAACCAAGAAGATCCCTATCGTTGATCTAAGCGATC
CAAGCGACGAGCTCGTGGCTCATGCAGTGGTGAAAGCGAGCGAAGAGTGGGGGATTTTTCAGTTGGTTAACCACGGCATT
CCTGCCGAATTGATGCGGCGGCTGCAAGAAGTGGGGAGGCAGTTTTTCGAGCTCCCGGCTTCCGAAAAAGAATCTGTCAC
AAGGCCAGCCGACTCCCAAGACATCGAAGGTTTCTTTTCCAAGGATCCAAAAAAACTAAAGGCTTGGGACGATCATCTGA
TTCACAATATCTGGCCACCATCGTCCATCAACTATAGATATTGGCCTAACAATCCTTCAGATTACAGGTATTGAACATCA
TTGAAAAGCCGATATATAGTTTATAGTTATAAACCTTAACATTGTATAAGAGCTCATGTAAGTTATATAATATCCAACAA
AATGTATGTAATTAAATAGTATACAAGTTACATGAAACTTGATTGCGTTATTTCTTACCATTAAAAAACATTCATCAAGT
TTTTACATTCTTCATGATACTTAAAATGTTTTTCGGCTATATAGATTATTATGTAGCTGAAAATTAATAGTATTATTTGG
GAGTGGTGATGGTTTCAGGGAGGTGACTAAGGAGTACACAAGGAATGTTACAAATCTAACGGAGAAGATTGTTGGTTACT
TATCAAAAGGGTTAGGGTTACGGCGTGAGGCCTTGCAATAATGTCTAGGTGGCGATAAAGCACAGTATGTGATGAGGATC
AATTACTATCCGCCATCGGATTCAGCCATCGGAGCACCGGCGCACACAGATTTTTGTGGACTCGCACTTCTTGTCTCCAA
CGAGGTTCCAGGGCTTCAAGTGTTCAAGGATGACCATTGGTTCGACGTTGAGTATATCAACTCCGCTGTCATTGTCCTCA
TTGGGGATCAGATCATGGTCCGTTTGTGTTTGGTTTTTAACTTTTGGAAATGTTTTTGGGGTTTGGTTTTTAAAATGTGT
GAATTGCATGCAGAGGATGAGCAACGGGAAGTACAAGAACGTGCTACACAGATCAATAATGGATGCGAAAAAGACAAGAA
TGTCGTGGCCGATTTTGGTAGAGCCTAAGCGTGGTTTGGTCGTGGGACCTTTGCCTGAGCTCACGGGAGACGAGAATCCT
CCCAAGTTTGAGTCTTTAACTTTTGAAGACTATGTATACCGCAAGATCATAAAGGTTCTTCGTGATTGATGCTAAACCTC
AGCAAAATCATGTGTTGTGATAAGACAGTGGCATTAGCCAATAGCTTAAACAAAAAAAAGTACTAGAGTACAACCTCTTA
TTATTGTTTTCAATGTTTTGTTTTTATATTTTTTTCAGAA
>AT5G43930.3 | chr5:17680578-17683577 FORWARD LENGTH=3000
CCTGAGGTAGCGTAGAATTATAATAAAGAAGGTTGGATCTTTGTCAAAAAAAAAAAAGACCTAACTATAAAGGATGATCT
AGCTGACTAAGCATATATATATGATTTCTACAGGTGCATTAGAGTGGTAAGCAAGCAAGAAGCAAACATAGGTTTCATCG
AATCTTTTCCACTCCTCTTCATACAGTCTTGTTTAAGGTAAAAAGTTAAAGACAAAGAAATGTATAAAGAAAAAAATGGA
ATTGGTTTAATTTTGGTTTTGAATCATGTTAAAAATAGGGCAATAGACATTGTCACACTTCCTCTACAGATTAACAAAGA
AGTCTTAAGTTATCAATTTTATGATGCTAAATCAGTTTTAGTAGCGTTCAAGCTTGCTTCTCTTCACTCTTCTCTCTCTA
TCTCTGCTACAATTGCAATTCATAATATGAGATTTTGATGTACATACTATATGTTTGGTGCAACCACTTGACACACTATT
TTTTTATGTAATGAGAGGTTCAATTAGGATTCCATATTTAAACTGACTTTTAACCCTTGAATAAAAAGTAAAAACAAAAA
CTATATTTCCAAATTATTCAAACTGATCATACCAAATCATATTTTGAAGTTTTTATTTTATAATGAAGAAATTGTGAAAA
TGGCAATTGTCCTGTTTTTGACATGATTAAAAACCTTATACTGTTGACATGTGGAGTTTGAACCCACCAGATAAATGACT
CGAGAAACCATCCAACTACAAGCTCCCAATAACTTTACATTATTTGAACCTATCAGATAGTGACTGGGCAAATAAAATCC
TACTACAATCTCCCCGTATAGTTACATGTCCCCTTTTTCTTTTGTCCACTGCTTTGCAAAAAGCTAGTTTGAACCAAACA
TAACAAGGAACAAAAGGCACTGTCAAATAGCTGAAGTAGTGGCACTTTCATGGGCGATGTCTTACCTTCACAACCTTGGA
ATTGGACTTGTGATGTTCATAAGTGACACCAAAGCATTGTTTCAGGCGTTAGAAGGCCATCATAAGTGGCTTAGACCGGA
GGGTATCACGACATAGATCTTAGAGGCAAAAGGATGACACATCATACCATCTTAGGGAGCATCTCTATCAGTAGTATCTC
ATAGAGTATTTGGAGATTAAAAAAAAAACCAATGAAAAAGTAGGAGTGAGAGTGTTTCTTGTTTGAGAAACTTTATACAT
TTTTATTTTTTTGGCTAATGATTTTATACATTCAAAAGTACGTCCAGAAGGGCGCCAATCAAATTACGGATACTGTAGCC
AAAAGGACCTCTTATTTCCCGATTTATTAATGCTATTTTGTAAAGTTGTACTCCCGTAGTTAAATCCACTAGTTGATTTG
GATGTAGACAACATTTGTATTGATGAGTAATCTTAACGATAATTCGGTAAGCACGAGACAACAAAAATATATATAACAAG
AAATGATAAATATGAAAGAAAAAAAACAGAAATGAAAATTCTCATATTCATGTAACATATACGAATTACACCACGTGATC
ATTACAATTCCTCTATTTAAACATCTCCAACTGATCAACGTCTAAAAAAATCAAATATTGGAGAAGAGAGAGTGAACAAC
TATGAACGTCGAAAGAGACCAACACATATCTCCACCGTGTCTCCTAACCAAGAAGATCCCTATCGTTGATCTAAGCGATC
CAAGCGACGAGCTCGTGGCTCATGCAGTGGTGAAAGCGAGCGAAGAGTGGGGGATTTTTCAGTTGGTTAACCACGGCATT
CCTGCCGAATTGATGCGGCGGCTGCAAGAAGTGGGGAGGCAGTTTTTCGAGCTCCCGGCTTCCGAAAAAGAATCTGTCAC
AAGGCCAGCCGACTCCCAAGACATCGAAGGTTTCTTTTCCAAGGATCCAAAAAAACTAAAGGCTTGGGACGATCATCTGA
TTCACAATATCTGGCCACCATCGTCCATCAACTATAGATATTGGCCTAACAATCCTTCAGATTACAGGTATTGAACATCA
TTGAAAAGCCGATATATAGTTTATAGTTATAAACCTTAACATTGTATAAGAGCTCATGTAAGTTATATAATATCCAACAA
AATGTATGTAATTAAATAGTATACAAGTTACATGAAACTTGATTGCGTTATTTCTTACCATTAAAAAACATTCATCAAGT
TTTTACATTCTTCATGATACTTAAAATGTTTTTCGGCTATATAGATTATTATGTAGCTGAAAATTAATAGTATTATTTGG
GAGTGGTGATGGTTTCAGGGAGGTGACTAAGGAGTACACAAGGAATGTTACAAATCTAACGGAGAAGATTGTTGGTTACT
TATCAAAAGGGTTAGGGTTACGGCGTGAGGCCTTGCAATAATGTCTAGGTGGCGATAAAGCACAGTATGTGATGAGGATC
AATTACTATCCGCCATCGGATTCAGCCATCGGAGCACCGGCGCACACAGATTTTTGTGGACTCGCACTTCTTGTCTCCAA
CGAGGTTCCAGGGCTTCAAGTGTTCAAGGATGACCATTGGTTCGACGTTGAGTATATCAACTCCGCTGTCATTGTCCTCA
TTGGGGATCAGATCATGGTCCGTTTGTGTTTGGTTTTTAACTTTTGGAAATGTTTTTGGGGTTTGGTTTTTAAAATGTGT
GAATTGCATGCAGAGGATGAGCAACGGGAAGTACAAGAACGTGCTACACAGATCAATAATGGATGCGAAAAAGACAAGAA
TGTCGTGGCCGATTTTGGTAGAGCCTAAGCGTGGTTTGGTCGTGGGACCTTTGCCTGAGCTCACGGGAGACGAGAATCCT
CCCAAGTTTGAGTCTTTAACTTTTGAAGACTATGTATACCGCAAGATCATAAAGGTTCTTCGTGATTGATGCTAAACCTC
AGCAAAATCATGTGTTGTGATAAGACAGTGGCATTAGCCAATAGCTTAAACAAAAAAAAGTACTAGAGTACAACCTCTTA
TTATTGTTTTCAATGTTTTGTTTTTATATTTTTTTCAGAA
>AT5G43930.2 | chr5:17680578-17683577 FORWARD LENGTH=3000
CCTGAGGTAGCGTAGAATTATAATAAAGAAGGTTGGATCTTTGTCAAAAAAAAAAAAGACCTAACTATAAAGGATGATCT
AGCTGACTAAGCATATATATATGATTTCTACAGGTGCATTAGAGTGGTAAGCAAGCAAGAAGCAAACATAGGTTTCATCG
AATCTTTTCCACTCCTCTTCATACAGTCTTGTTTAAGGTAAAAAGTTAAAGACAAAGAAATGTATAAAGAAAAAAATGGA
ATTGGTTTAATTTTGGTTTTGAATCATGTTAAAAATAGGGCAATAGACATTGTCACACTTCCTCTACAGATTAACAAAGA
AGTCTTAAGTTATCAATTTTATGATGCTAAATCAGTTTTAGTAGCGTTCAAGCTTGCTTCTCTTCACTCTTCTCTCTCTA
TCTCTGCTACAATTGCAATTCATAATATGAGATTTTGATGTACATACTATATGTTTGGTGCAACCACTTGACACACTATT
TTTTTATGTAATGAGAGGTTCAATTAGGATTCCATATTTAAACTGACTTTTAACCCTTGAATAAAAAGTAAAAACAAAAA
CTATATTTCCAAATTATTCAAACTGATCATACCAAATCATATTTTGAAGTTTTTATTTTATAATGAAGAAATTGTGAAAA
TGGCAATTGTCCTGTTTTTGACATGATTAAAAACCTTATACTGTTGACATGTGGAGTTTGAACCCACCAGATAAATGACT
CGAGAAACCATCCAACTACAAGCTCCCAATAACTTTACATTATTTGAACCTATCAGATAGTGACTGGGCAAATAAAATCC
TACTACAATCTCCCCGTATAGTTACATGTCCCCTTTTTCTTTTGTCCACTGCTTTGCAAAAAGCTAGTTTGAACCAAACA
TAACAAGGAACAAAAGGCACTGTCAAATAGCTGAAGTAGTGGCACTTTCATGGGCGATGTCTTACCTTCACAACCTTGGA
ATTGGACTTGTGATGTTCATAAGTGACACCAAAGCATTGTTTCAGGCGTTAGAAGGCCATCATAAGTGGCTTAGACCGGA
GGGTATCACGACATAGATCTTAGAGGCAAAAGGATGACACATCATACCATCTTAGGGAGCATCTCTATCAGTAGTATCTC
ATAGAGTATTTGGAGATTAAAAAAAAAACCAATGAAAAAGTAGGAGTGAGAGTGTTTCTTGTTTGAGAAACTTTATACAT
TTTTATTTTTTTGGCTAATGATTTTATACATTCAAAAGTACGTCCAGAAGGGCGCCAATCAAATTACGGATACTGTAGCC
AAAAGGACCTCTTATTTCCCGATTTATTAATGCTATTTTGTAAAGTTGTACTCCCGTAGTTAAATCCACTAGTTGATTTG
GATGTAGACAACATTTGTATTGATGAGTAATCTTAACGATAATTCGGTAAGCACGAGACAACAAAAATATATATAACAAG
AAATGATAAATATGAAAGAAAAAAAACAGAAATGAAAATTCTCATATTCATGTAACATATACGAATTACACCACGTGATC
ATTACAATTCCTCTATTTAAACATCTCCAACTGATCAACGTCTAAAAAAATCAAATATTGGAGAAGAGAGAGTGAACAAC
TATGAACGTCGAAAGAGACCAACACATATCTCCACCGTGTCTCCTAACCAAGAAGATCCCTATCGTTGATCTAAGCGATC
CAAGCGACGAGCTCGTGGCTCATGCAGTGGTGAAAGCGAGCGAAGAGTGGGGGATTTTTCAGTTGGTTAACCACGGCATT
CCTGCCGAATTGATGCGGCGGCTGCAAGAAGTGGGGAGGCAGTTTTTCGAGCTCCCGGCTTCCGAAAAAGAATCTGTCAC
AAGGCCAGCCGACTCCCAAGACATCGAAGGTTTCTTTTCCAAGGATCCAAAAAAACTAAAGGCTTGGGACGATCATCTGA
TTCACAATATCTGGCCACCATCGTCCATCAACTATAGATATTGGCCTAACAATCCTTCAGATTACAGGTATTGAACATCA
TTGAAAAGCCGATATATAGTTTATAGTTATAAACCTTAACATTGTATAAGAGCTCATGTAAGTTATATAATATCCAACAA
AATGTATGTAATTAAATAGTATACAAGTTACATGAAACTTGATTGCGTTATTTCTTACCATTAAAAAACATTCATCAAGT
TTTTACATTCTTCATGATACTTAAAATGTTTTTCGGCTATATAGATTATTATGTAGCTGAAAATTAATAGTATTATTTGG
GAGTGGTGATGGTTTCAGGGAGGTGACTAAGGAGTACACAAGGAATGTTACAAATCTAACGGAGAAGATTGTTGGTTACT
TATCAAAAGGGTTAGGGTTACGGCGTGAGGCCTTGCAATAATGTCTAGGTGGCGATAAAGCACAGTATGTGATGAGGATC
AATTACTATCCGCCATCGGATTCAGCCATCGGAGCACCGGCGCACACAGATTTTTGTGGACTCGCACTTCTTGTCTCCAA
CGAGGTTCCAGGGCTTCAAGTGTTCAAGGATGACCATTGGTTCGACGTTGAGTATATCAACTCCGCTGTCATTGTCCTCA
TTGGGGATCAGATCATGGTCCGTTTGTGTTTGGTTTTTAACTTTTGGAAATGTTTTTGGGGTTTGGTTTTTAAAATGTGT
GAATTGCATGCAGAGGATGAGCAACGGGAAGTACAAGAACGTGCTACACAGATCAATAATGGATGCGAAAAAGACAAGAA
TGTCGTGGCCGATTTTGGTAGAGCCTAAGCGTGGTTTGGTCGTGGGACCTTTGCCTGAGCTCACGGGAGACGAGAATCCT
CCCAAGTTTGAGTCTTTAACTTTTGAAGACTATGTATACCGCAAGATCATAAAGGTTCTTCGTGATTGATGCTAAACCTC
AGCAAAATCATGTGTTGTGATAAGACAGTGGCATTAGCCAATAGCTTAAACAAAAAAAAGTACTAGAGTACAACCTCTTA
TTATTGTTTTCAATGTTTTGTTTTTATATTTTTTTCAGAA
>AT5G43930.4 | chr5:17680578-17683577 FORWARD LENGTH=3000
CCTGAGGTAGCGTAGAATTATAATAAAGAAGGTTGGATCTTTGTCAAAAAAAAAAAAGACCTAACTATAAAGGATGATCT
AGCTGACTAAGCATATATATATGATTTCTACAGGTGCATTAGAGTGGTAAGCAAGCAAGAAGCAAACATAGGTTTCATCG
AATCTTTTCCACTCCTCTTCATACAGTCTTGTTTAAGGTAAAAAGTTAAAGACAAAGAAATGTATAAAGAAAAAAATGGA
ATTGGTTTAATTTTGGTTTTGAATCATGTTAAAAATAGGGCAATAGACATTGTCACACTTCCTCTACAGATTAACAAAGA
AGTCTTAAGTTATCAATTTTATGATGCTAAATCAGTTTTAGTAGCGTTCAAGCTTGCTTCTCTTCACTCTTCTCTCTCTA
TCTCTGCTACAATTGCAATTCATAATATGAGATTTTGATGTACATACTATATGTTTGGTGCAACCACTTGACACACTATT
TTTTTATGTAATGAGAGGTTCAATTAGGATTCCATATTTAAACTGACTTTTAACCCTTGAATAAAAAGTAAAAACAAAAA
CTATATTTCCAAATTATTCAAACTGATCATACCAAATCATATTTTGAAGTTTTTATTTTATAATGAAGAAATTGTGAAAA
TGGCAATTGTCCTGTTTTTGACATGATTAAAAACCTTATACTGTTGACATGTGGAGTTTGAACCCACCAGATAAATGACT
CGAGAAACCATCCAACTACAAGCTCCCAATAACTTTACATTATTTGAACCTATCAGATAGTGACTGGGCAAATAAAATCC
TACTACAATCTCCCCGTATAGTTACATGTCCCCTTTTTCTTTTGTCCACTGCTTTGCAAAAAGCTAGTTTGAACCAAACA
TAACAAGGAACAAAAGGCACTGTCAAATAGCTGAAGTAGTGGCACTTTCATGGGCGATGTCTTACCTTCACAACCTTGGA
ATTGGACTTGTGATGTTCATAAGTGACACCAAAGCATTGTTTCAGGCGTTAGAAGGCCATCATAAGTGGCTTAGACCGGA
GGGTATCACGACATAGATCTTAGAGGCAAAAGGATGACACATCATACCATCTTAGGGAGCATCTCTATCAGTAGTATCTC
ATAGAGTATTTGGAGATTAAAAAAAAAACCAATGAAAAAGTAGGAGTGAGAGTGTTTCTTGTTTGAGAAACTTTATACAT
TTTTATTTTTTTGGCTAATGATTTTATACATTCAAAAGTACGTCCAGAAGGGCGCCAATCAAATTACGGATACTGTAGCC
AAAAGGACCTCTTATTTCCCGATTTATTAATGCTATTTTGTAAAGTTGTACTCCCGTAGTTAAATCCACTAGTTGATTTG
GATGTAGACAACATTTGTATTGATGAGTAATCTTAACGATAATTCGGTAAGCACGAGACAACAAAAATATATATAACAAG
AAATGATAAATATGAAAGAAAAAAAACAGAAATGAAAATTCTCATATTCATGTAACATATACGAATTACACCACGTGATC
ATTACAATTCCTCTATTTAAACATCTCCAACTGATCAACGTCTAAAAAAATCAAATATTGGAGAAGAGAGAGTGAACAAC
TATGAACGTCGAAAGAGACCAACACATATCTCCACCGTGTCTCCTAACCAAGAAGATCCCTATCGTTGATCTAAGCGATC
CAAGCGACGAGCTCGTGGCTCATGCAGTGGTGAAAGCGAGCGAAGAGTGGGGGATTTTTCAGTTGGTTAACCACGGCATT
CCTGCCGAATTGATGCGGCGGCTGCAAGAAGTGGGGAGGCAGTTTTTCGAGCTCCCGGCTTCCGAAAAAGAATCTGTCAC
AAGGCCAGCCGACTCCCAAGACATCGAAGGTTTCTTTTCCAAGGATCCAAAAAAACTAAAGGCTTGGGACGATCATCTGA
TTCACAATATCTGGCCACCATCGTCCATCAACTATAGATATTGGCCTAACAATCCTTCAGATTACAGGTATTGAACATCA
TTGAAAAGCCGATATATAGTTTATAGTTATAAACCTTAACATTGTATAAGAGCTCATGTAAGTTATATAATATCCAACAA
AATGTATGTAATTAAATAGTATACAAGTTACATGAAACTTGATTGCGTTATTTCTTACCATTAAAAAACATTCATCAAGT
TTTTACATTCTTCATGATACTTAAAATGTTTTTCGGCTATATAGATTATTATGTAGCTGAAAATTAATAGTATTATTTGG
GAGTGGTGATGGTTTCAGGGAGGTGACTAAGGAGTACACAAGGAATGTTACAAATCTAACGGAGAAGATTGTTGGTTACT
TATCAAAAGGGTTAGGGTTACGGCGTGAGGCCTTGCAATAATGTCTAGGTGGCGATAAAGCACAGTATGTGATGAGGATC
AATTACTATCCGCCATCGGATTCAGCCATCGGAGCACCGGCGCACACAGATTTTTGTGGACTCGCACTTCTTGTCTCCAA
CGAGGTTCCAGGGCTTCAAGTGTTCAAGGATGACCATTGGTTCGACGTTGAGTATATCAACTCCGCTGTCATTGTCCTCA
TTGGGGATCAGATCATGGTCCGTTTGTGTTTGGTTTTTAACTTTTGGAAATGTTTTTGGGGTTTGGTTTTTAAAATGTGT
GAATTGCATGCAGAGGATGAGCAACGGGAAGTACAAGAACGTGCTACACAGATCAATAATGGATGCGAAAAAGACAAGAA
TGTCGTGGCCGATTTTGGTAGAGCCTAAGCGTGGTTTGGTCGTGGGACCTTTGCCTGAGCTCACGGGAGACGAGAATCCT
CCCAAGTTTGAGTCTTTAACTTTTGAAGACTATGTATACCGCAAGATCATAAAGGTTCTTCGTGATTGATGCTAAACCTC
AGCAAAATCATGTGTTGTGATAAGACAGTGGCATTAGCCAATAGCTTAAACAAAAAAAAGTACTAGAGTACAACCTCTTA
TTATTGTTTTCAATGTTTTGTTTTTATATTTTTTTCAGAA
>AT5G43935.1 | chr5:17683447-17686446 FORWARD LENGTH=3000
TGCTAAACCTCAGCAAAATCATGTGTTGTGATAAGACAGTGGCATTAGCCAATAGCTTAAACAAAAAAAAGTACTAGAGT
ACAACCTCTTATTATTGTTTTCAATGTTTTGTTTTTATATTTTTTTCAGAATAAAATATATAATGGTTCGACGCATATTT
TTCAATTTTCTTTTGGTTTAATTAATGATAAAATGATTGCAACTCTATAAATATACATAATTGTGAAATAAACCTAATTG
CTATGTTCTTAATTGTCAAGAATTTATCTTCGAATGACACGAAAATCGAATTTGAAGTACGAGACATGATTTGATCTGTG
TATATTGTACATGTCCTGGATCGATAAGGTTCCCAGTCTAGCTACGTACACTAGTTTGGTCAGGGATAGCTTTATGGTAA
CGAGAAAGAAAGGAAGTGTATCCAATCACGATGAATCGTTTTCTAATCTATTTCTTTCAGTCCTATTCAACTGATTACAC
ATGTCACATGTGCGCCAATTGGATGCTGTTGAAACTTTGAAAATGCACCACTATAGTGTTAACAATGAGCCGGCGTGATA
CCATGTTTTCTTTATTTTCGAAAGGTGTATCCATTATTGTAATTTTGGACCAAAGCATATGACATTGATGTGTCTCTGGG
CCTACTTTAAATCAAATCGGACTTTTCTCACTCGATTATTAACGACCCGACCCGACTCGACCCGGCTCGGACCGGATAAT
TACATTTGTAGCTATGAGAAGAAAAAGAAGACCACACTACTCTCTCTATCTCTCTTTCTCTCTATCTCTCTCTATCTCTC
TCATTTCTTCCTGCGTCAATGGCGACTCAAGGTCAGGTTATCACTTGCAAAGGTACCTTTATCCTCGATCCTCGCACTCT
CACTATCTGTAGACATGTTATTGAAAAACCCTATCTCCGATTATTAGTTTTCTGATTTTCATTTCATTTTGACGCCGATT
CACATAGCTGCGGTGGCTTACGAGCCGAACAAGCCTCTGGTCATCGAAGATGTGCAAGTGGCTCCACCTCAAGCTGGTGA
GGTTCGGATCAAGATCCTCTACACTGCTCTTTGTCACACCGACGCTTACACTTGGAGCGGCAAGGTTCGTTCTCTCCATT
TTCATTCGTTTGAGTCTGATTTAGTGTTTTGTGGTTGATCTGAATCGATTTATTGTTGATTAGTGAATCAATTTGAGGCT
GTGTCCTAATGTTTTGACTTTTGATTACAGGATCCTGAAGGTCTCTTTCCTTGTATTCTAGGTCATGAGGCTGCTGGGTA
TGTATGTTAATGGTCATTATCATCATCAAATTCAGTTTTAAGGTCTTCTCAATGCTAAAGTTCTTATTTTGTTTTGTGGG
TATAGGATTGTTGAGAGTGTTGGTGAAGGAGTAACTGAAGTTCAAGCTGGAGATCATGTTATCCCTTGTTATCAAGCTGA
GTGTCGTGAATGCAAGTTTTGCAAATCTGGGAAGACTAACCTTTGTGGCAAGGTGAGATCTGCTACTGGTGTTGGGATTA
TGATGAATGACCGTAAGTCGAGGTTCTCGGTTAATGGGAAACCCATTTATCACTTCATGGGTACTTCCACGTTTAGTCAG
TATACTGTTGTTCATGATGTTAGCGTCGCCAAAATTGATCCTACTGCTCCTTTGGATAAAGTTTGCCTTCTTGGATGTGG
TGTTCCCACTGGTAAGAATTGCCACCTTCTCTTACTGATTGGTAATATGCTAAGGTCTTTCACGATGCTTCAGTTTTAGA
GTGTCGCCTGCCCTTTCTGTTTATTGATGTAACATCACTGATAAGATTGATCTGCACAGTTCTTCACCATCCTTTTTATT
CTTTCCGATAGGAACCTAATTTTTTTCACTCTGTGTCCTTCTCTTCTTTCTTTGCGAATTTCTGACTTTTTGGTGATATA
TATGAACATTATGGTCCCTAACAGCATAACATGTATATGCATCCTATTAGGCCTTGGAGCAGTTTGGAATACTGCAAAAG
TAGAACCAGGGTCAAATGTTGCCATTTTCGGTCTTGGCACTGTTGGACTTGCTGTAAGCTGCTACCTCAAACTTTCTAGT
GCTTCCATATTTCCTTTCTTCTGCAAGGCAGAGAACCATTGTGGTTAAGTGTTTTAAATTGTGAATGTATAGGTTGCCGA
GGGTGCGAAAACAGCTGGTGCTTCAAGGATCATTGGCATTGACATCGATAGCAAGAAGTATGAAACTGGTAAATCTCCTC
ATCTTTCTTCACTGGATTGGTTAACCGCATATAATTTATGCAATTCACTGAGTTCCTTGGTTGTGGAATTTCAGCAAAGA
AGTTTGGTGTTAACGAATTTGTGAACCCAAAGGATCACGACAAGCCAATTCAGGAAGTGATTGTCGATCTCACTGATGGC
GGTGTTGACTACAGCTTTGAGTGCATCGGGAATGTCTCCGTGATGAGAGCTGCATTGGAGTGCTGTCACAAGGTAAGTCA
TCCATGTAAAATACAGAAGAAACTGTTAAAACATTGTAGACAAGAGGATTTTGTTAAGAGCTAAAGATGATTACGTTGTA
GGGATGGGGAACTTCGGTCATAGTTGGTGTTGCAGCATCAGGACAAGAGATATCAACTCGTCCGTTCCAACTCGTGACTG
GCCGTGTGTGGAAAGGAACAGCTTTTGGTGGTTTCAAGAGTCGAACCCAAGTGCCTTGGCTTGTAGAAAAGTACATGAAC
AAGGTAAGAAAAAAAACTTAAACGTAAGGCAAAACGATTTTTGATAATCTTTTCTCTTCAAACACTTGACTGTTACGTGT
TATTCGAACCATGCAGGAGATAAAAGTGGATGAATACATAACACACAACTTGACCTTGGGAGAAATCAATAAGGCTTTCG
ATCTATTGCACGAAGGTACTTGCCTTCGTTGTGTCCTCGATACCAGCAAATGACTATATGGGTCCTCTCTGCTTTAATCT
ATGTGTTCTTGTGACTTTCGTCTTTTATCGGTATTGACAT
>AT5G43940.2 | chr5:17686380-17689379 FORWARD LENGTH=3000
CTATATGGGTCCTCTCTGCTTTAATCTATGTGTTCTTGTGACTTTCGTCTTTTATCGGTATTGACATTTCCTAAGAGCAA
CAGACTACTCTACTCGTGTGTGTCTCGTTTCTATCTTATGCTTCAATAAAATATCAATTAAGACCGAAACCATCATGTCT
AATCATATAGTTTACAGTATAGTCACTTCACTGTAACACGAATCATATAGCGAAGAGAAGAACATAGGACACATGAATAG
GTTTCTGGTGGGTCATGAAGTTATGGGCCTGGGAAATAAAATATTACAGGCCCATATATCAGATATCGCAAGCCCATTAC
AAAAATATCACCACCTCTCATCACCAAACCAATTATTCTTCTCCTTAGGTCCCGTCGGTCCTTCCTCGCCGGATAATTCT
ACCGGAATCTTCCTCAACACAGCATCAACCCAAGATCTCAACCTCCATGGCAATCGTTCATTCAACTTCTCAATCTCCGA
TCTCGAATTATACACAATCTTCGGTCCCCACTCTCTCATATAACCTAACCACGGCGGCTCCACCACCGCTCCTCTGAGAT
ACTCCGCCGCAACAATCTCATACTTCAAACTCGAATCAACAAACAAATCACTCTTCGCTGAATCATTCCTAATCCCAATT
CCAAGCAAAGCAGATCCTTGTAAATACATTCCAGACTTAGAAAAGCTCGCGTGACCATTCTTCGACGAGTACACCACAGC
TTTGTTACTTCCTTCAACGAATTCAAGATTTTCAGGTTTGATCCACTCGCCGCCACTGTGTTGAGAGAAGTAAATAGAGT
AAAGCTCGCCGGAGAAATTACTGATTCTGACTGTGAAATGTTCCCAATCACAAACGTGTTGACCAGTTTTAGCCAACGAG
AGATCCATAAGCCCTAGCTTCAGAGTCGCTGGTCCGTTGAACGGACAAAAAATCCAAAACGCAAGATCCGTAAACGTTCC
TCCAAATGCTGGCTTAACGTGAACGTAAAGCTTCGAGCTCTCGAGATCGCCTCGTTTGATGAATTCGCGTCTTTGTTGAT
CGTTGATCGGTAAATCGATCCAATATCGCTTATCGTTGGTTCCGCCATGAGGTAGATTCGAGCCGGTTTCGTCTATAGGT
TCATTGTTGATAACAGAGGAATTTGAATTGCTGCATAAGAGTGCACCGTTTTTGAAGAACCATGAGACTGAAGAAGGTAG
GTAGACTTCATTAGGATGGAAGTAAACTCTTGGACCATAGTGTTGAATCATAGCATGGATTTGTTCGATGTTTGGCATTG
CGTGTAAACTCGAATCGAGGTTTTTTAGACACGCGATTGTACTGAGATGATCTTCTTCAGGGGATTGAGTTGTGCAGAAG
AATGTACCTGTTGAGACTCCTTTGCCACGCATTCCGCGGTCGGATGGTCTTGTTTTCCATATAAACATAGGAATGCTTAA
AGAATCCGATATTGCGGTGATTATGACTTTATGTGCTTCACACTTATCGGTTAGATCAGCTCGAACGCATCGAACTTGAT
CCAATTCAGGTTTCGCGGGACTCGTTGTAACCAAATATCCGATCGGTTTATACCCTTGAGGAGGCTGCGGTAACCAGAAG
TAACCGTACGATTCGCTTTGACGCTCTTCTGATAAATCATTTGAGCTCCAGACCAATGTATAATCGAGTGGTTGCACAAG
TGCAGGCTCTGAAGACTTATTAACTTGTCTTGCTACAAGAAGAAAACCTCTCAAGAGGTGAGAATCAGACTGACAGTAAT
GACCTAAGCAATGGAAATCTTCAGGTAATTTGTCAGGTTTGTAGAAGGAAACACTCTTCTTGTTATCTCGACGAGAGCAG
TATCGCCATACGAATTCAAAACTTGTGATCTCTGCGACTTCTAATTCGCCTAGATTGATTCTTCCTAAACCAAAGCCTTG
ACCTGAATCAATTCAAAGCCAAGAAAAGTGCATCAAAAACCTTTGTACTCAGCTAACATAAATCCAACGGAATCTGAAAT
CCTAAGACTTGTCCATGGATTGGATCAAATCACATCGAAACTAAAGAGTTAAATCCAGAAACTTTGGGGGAAAATTCGAA
TTCCGATCTGAAAAGGTAAAATTGAAATGATGAACAATTGGAATTATGTAATTTTTACCTGAAGGCCACTGGGGAAGAGA
AGCAGGGAGAGAGAAGGTTTCAGGTTCCTTCAATGGCGGATATTCTTTGAGATTGTTCCAATACAGACATTTGCATCCAA
ACATTCCCTCTGTCTCTCTGAAAGATTCATACGATGCTTCGCGAAACCATTACAATCAAACACCGACATATATCAAAAAC
CTTGTTGGGTCCCAATTCTTTAATCTTCGAGTTTTTTCGATTTTTCTGATAATAATTCTTCAATTTCTTTTTCATAAAAA
AAACAGAGTGAAAATATGTTCTGTCGCCCCATAAAAGCTGATGTCTCAGAGCAGTACATAAAGCTCGGAGACAAAGGAAC
AGAAGCACATTGATGAAGTTTGGAATTCAATCCAGTAAGGAAACCAAAAATTGAAATGTTATACCAAAACTAAACCATTC
CCAAAGGGAGATAACAGTCAAAAGCTCTAAATGGCTAAATCTATAACAAATTTAAAGAAAAACATATATAAGCCAAAATC
TTTGTTTCTTTGAGCCAAAAACCAAACCCAACAAAATAGAAATTACAAACTACTTCTTCCGTAGATAAAGGAAGAAGAAC
TGAATCATTTCATTCTTTGGTAGCACTAAAACTTTGACGAGATTCTTTTTTCTTTTAGCGACCACCACCGCGGTAGTAAC
CATTTCCTCTTGGCCTGTAGTCACCTCCATCCTGGTTTCCTCTGCCAGACCCACGCCCACCAAACCGGCCTCTTGGTGCT
TCTGTTGGGTAACCACCCCTTCCACGTCCTCCTCCTCTTCCTGACCAAGTCAATACACATCAAAGTCAGAATGAGTTACA
TGCTGTACACTTTCTTTCTTATGAGGCTTTCACAAGACGC
>AT5G43940.1 | chr5:17686380-17689379 FORWARD LENGTH=3000
CTATATGGGTCCTCTCTGCTTTAATCTATGTGTTCTTGTGACTTTCGTCTTTTATCGGTATTGACATTTCCTAAGAGCAA
CAGACTACTCTACTCGTGTGTGTCTCGTTTCTATCTTATGCTTCAATAAAATATCAATTAAGACCGAAACCATCATGTCT
AATCATATAGTTTACAGTATAGTCACTTCACTGTAACACGAATCATATAGCGAAGAGAAGAACATAGGACACATGAATAG
GTTTCTGGTGGGTCATGAAGTTATGGGCCTGGGAAATAAAATATTACAGGCCCATATATCAGATATCGCAAGCCCATTAC
AAAAATATCACCACCTCTCATCACCAAACCAATTATTCTTCTCCTTAGGTCCCGTCGGTCCTTCCTCGCCGGATAATTCT
ACCGGAATCTTCCTCAACACAGCATCAACCCAAGATCTCAACCTCCATGGCAATCGTTCATTCAACTTCTCAATCTCCGA
TCTCGAATTATACACAATCTTCGGTCCCCACTCTCTCATATAACCTAACCACGGCGGCTCCACCACCGCTCCTCTGAGAT
ACTCCGCCGCAACAATCTCATACTTCAAACTCGAATCAACAAACAAATCACTCTTCGCTGAATCATTCCTAATCCCAATT
CCAAGCAAAGCAGATCCTTGTAAATACATTCCAGACTTAGAAAAGCTCGCGTGACCATTCTTCGACGAGTACACCACAGC
TTTGTTACTTCCTTCAACGAATTCAAGATTTTCAGGTTTGATCCACTCGCCGCCACTGTGTTGAGAGAAGTAAATAGAGT
AAAGCTCGCCGGAGAAATTACTGATTCTGACTGTGAAATGTTCCCAATCACAAACGTGTTGACCAGTTTTAGCCAACGAG
AGATCCATAAGCCCTAGCTTCAGAGTCGCTGGTCCGTTGAACGGACAAAAAATCCAAAACGCAAGATCCGTAAACGTTCC
TCCAAATGCTGGCTTAACGTGAACGTAAAGCTTCGAGCTCTCGAGATCGCCTCGTTTGATGAATTCGCGTCTTTGTTGAT
CGTTGATCGGTAAATCGATCCAATATCGCTTATCGTTGGTTCCGCCATGAGGTAGATTCGAGCCGGTTTCGTCTATAGGT
TCATTGTTGATAACAGAGGAATTTGAATTGCTGCATAAGAGTGCACCGTTTTTGAAGAACCATGAGACTGAAGAAGGTAG
GTAGACTTCATTAGGATGGAAGTAAACTCTTGGACCATAGTGTTGAATCATAGCATGGATTTGTTCGATGTTTGGCATTG
CGTGTAAACTCGAATCGAGGTTTTTTAGACACGCGATTGTACTGAGATGATCTTCTTCAGGGGATTGAGTTGTGCAGAAG
AATGTACCTGTTGAGACTCCTTTGCCACGCATTCCGCGGTCGGATGGTCTTGTTTTCCATATAAACATAGGAATGCTTAA
AGAATCCGATATTGCGGTGATTATGACTTTATGTGCTTCACACTTATCGGTTAGATCAGCTCGAACGCATCGAACTTGAT
CCAATTCAGGTTTCGCGGGACTCGTTGTAACCAAATATCCGATCGGTTTATACCCTTGAGGAGGCTGCGGTAACCAGAAG
TAACCGTACGATTCGCTTTGACGCTCTTCTGATAAATCATTTGAGCTCCAGACCAATGTATAATCGAGTGGTTGCACAAG
TGCAGGCTCTGAAGACTTATTAACTTGTCTTGCTACAAGAAGAAAACCTCTCAAGAGGTGAGAATCAGACTGACAGTAAT
GACCTAAGCAATGGAAATCTTCAGGTAATTTGTCAGGTTTGTAGAAGGAAACACTCTTCTTGTTATCTCGACGAGAGCAG
TATCGCCATACGAATTCAAAACTTGTGATCTCTGCGACTTCTAATTCGCCTAGATTGATTCTTCCTAAACCAAAGCCTTG
ACCTGAATCAATTCAAAGCCAAGAAAAGTGCATCAAAAACCTTTGTACTCAGCTAACATAAATCCAACGGAATCTGAAAT
CCTAAGACTTGTCCATGGATTGGATCAAATCACATCGAAACTAAAGAGTTAAATCCAGAAACTTTGGGGGAAAATTCGAA
TTCCGATCTGAAAAGGTAAAATTGAAATGATGAACAATTGGAATTATGTAATTTTTACCTGAAGGCCACTGGGGAAGAGA
AGCAGGGAGAGAGAAGGTTTCAGGTTCCTTCAATGGCGGATATTCTTTGAGATTGTTCCAATACAGACATTTGCATCCAA
ACATTCCCTCTGTCTCTCTGAAAGATTCATACGATGCTTCGCGAAACCATTACAATCAAACACCGACATATATCAAAAAC
CTTGTTGGGTCCCAATTCTTTAATCTTCGAGTTTTTTCGATTTTTCTGATAATAATTCTTCAATTTCTTTTTCATAAAAA
AAACAGAGTGAAAATATGTTCTGTCGCCCCATAAAAGCTGATGTCTCAGAGCAGTACATAAAGCTCGGAGACAAAGGAAC
AGAAGCACATTGATGAAGTTTGGAATTCAATCCAGTAAGGAAACCAAAAATTGAAATGTTATACCAAAACTAAACCATTC
CCAAAGGGAGATAACAGTCAAAAGCTCTAAATGGCTAAATCTATAACAAATTTAAAGAAAAACATATATAAGCCAAAATC
TTTGTTTCTTTGAGCCAAAAACCAAACCCAACAAAATAGAAATTACAAACTACTTCTTCCGTAGATAAAGGAAGAAGAAC
TGAATCATTTCATTCTTTGGTAGCACTAAAACTTTGACGAGATTCTTTTTTCTTTTAGCGACCACCACCGCGGTAGTAAC
CATTTCCTCTTGGCCTGTAGTCACCTCCATCCTGGTTTCCTCTGCCAGACCCACGCCCACCAAACCGGCCTCTTGGTGCT
TCTGTTGGGTAACCACCCCTTCCACGTCCTCCTCCTCTTCCTGACCAAGTCAATACACATCAAAGTCAGAATGAGTTACA
TGCTGTACACTTTCTTTCTTATGAGGCTTTCACAAGACGC
>AT5G43950.1 | chr5:17683707-17686706 REVERSE LENGTH=3000
TATTTTTGTAATGGGCTTGCGATATCTGATATATGGGCCTGTAATATTTTATTTCCCAGGCCCATAACTTCATGACCCAC
CAGAAACCTATTCATGTGTCCTATGTTCTTCTCTTCGCTATATGATTCGTGTTACAGTGAAGTGACTATACTGTAAACTA
TATGATTAGACATGATGGTTTCGGTCTTAATTGATATTTTATTGAAGCATAAGATAGAAACGAGACACACACGAGTAGAG
TAGTCTGTTGCTCTTAGGAAATGTCAATACCGATAAAAGACGAAAGTCACAAGAACACATAGATTAAAGCAGAGAGGACC
CATATAGTCATTTGCTGGTATCGAGGACACAACGAAGGCAAGTACCTTCGTGCAATAGATCGAAAGCCTTATTGATTTCT
CCCAAGGTCAAGTTGTGTGTTATGTATTCATCCACTTTTATCTCCTGCATGGTTCGAATAACACGTAACAGTCAAGTGTT
TGAAGAGAAAAGATTATCAAAAATCGTTTTGCCTTACGTTTAAGTTTTTTTTCTTACCTTGTTCATGTACTTTTCTACAA
GCCAAGGCACTTGGGTTCGACTCTTGAAACCACCAAAAGCTGTTCCTTTCCACACACGGCCAGTCACGAGTTGGAACGGA
CGAGTTGATATCTCTTGTCCTGATGCTGCAACACCAACTATGACCGAAGTTCCCCATCCCTACAACGTAATCATCTTTAG
CTCTTAACAAAATCCTCTTGTCTACAATGTTTTAACAGTTTCTTCTGTATTTTACATGGATGACTTACCTTGTGACAGCA
CTCCAATGCAGCTCTCATCACGGAGACATTCCCGATGCACTCAAAGCTGTAGTCAACACCGCCATCAGTGAGATCGACAA
TCACTTCCTGAATTGGCTTGTCGTGATCCTTTGGGTTCACAAATTCGTTAACACCAAACTTCTTTGCTGAAATTCCACAA
CCAAGGAACTCAGTGAATTGCATAAATTATATGCGGTTAACCAATCCAGTGAAGAAAGATGAGGAGATTTACCAGTTTCA
TACTTCTTGCTATCGATGTCAATGCCAATGATCCTTGAAGCACCAGCTGTTTTCGCACCCTCGGCAACCTATACATTCAC
AATTTAAAACACTTAACCACAATGGTTCTCTGCCTTGCAGAAGAAAGGAAATATGGAAGCACTAGAAAGTTTGAGGTAGC
AGCTTACAGCAAGTCCAACAGTGCCAAGACCGAAAATGGCAACATTTGACCCTGGTTCTACTTTTGCAGTATTCCAAACT
GCTCCAAGGCCTAATAGGATGCATATACATGTTATGCTGTTAGGGACCATAATGTTCATATATATCACCAAAAAGTCAGA
AATTCGCAAAGAAAGAAGAGAAGGACACAGAGTGAAAAAAATTAGGTTCCTATCGGAAAGAATAAAAAGGATGGTGAAGA
ACTGTGCAGATCAATCTTATCAGTGATGTTACATCAATAAACAGAAAGGGCAGGCGACACTCTAAAACTGAAGCATCGTG
AAAGACCTTAGCATATTACCAATCAGTAAGAGAAGGTGGCAATTCTTACCAGTGGGAACACCACATCCAAGAAGGCAAAC
TTTATCCAAAGGAGCAGTAGGATCAATTTTGGCGACGCTAACATCATGAACAACAGTATACTGACTAAACGTGGAAGTAC
CCATGAAGTGATAAATGGGTTTCCCATTAACCGAGAACCTCGACTTACGGTCATTCATCATAATCCCAACACCAGTAGCA
GATCTCACCTTGCCACAAAGGTTAGTCTTCCCAGATTTGCAAAACTTGCATTCACGACACTCAGCTTGATAACAAGGGAT
AACATGATCTCCAGCTTGAACTTCAGTTACTCCTTCACCAACACTCTCAACAATCCTATACCCACAAAACAAAATAAGAA
CTTTAGCATTGAGAAGACCTTAAAACTGAATTTGATGATGATAATGACCATTAACATACATACCCAGCAGCCTCATGACC
TAGAATACAAGGAAAGAGACCTTCAGGATCCTGTAATCAAAAGTCAAAACATTAGGACACAGCCTCAAATTGATTCACTA
ATCAACAATAAATCGATTCAGATCAACCACAAAACACTAAATCAGACTCAAACGAATGAAAATGGAGAGAACGAACCTTG
CCGCTCCAAGTGTAAGCGTCGGTGTGACAAAGAGCAGTGTAGAGGATCTTGATCCGAACCTCACCAGCTTGAGGTGGAGC
CACTTGCACATCTTCGATGACCAGAGGCTTGTTCGGCTCGTAAGCCACCGCAGCTATGTGAATCGGCGTCAAAATGAAAT
GAAAATCAGAAAACTAATAATCGGAGATAGGGTTTTTCAATAACATGTCTACAGATAGTGAGAGTGCGAGGATCGAGGAT
AAAGGTACCTTTGCAAGTGATAACCTGACCTTGAGTCGCCATTGACGCAGGAAGAAATGAGAGAGATAGAGAGAGATAGA
GAGAAAGAGAGATAGAGAGAGTAGTGTGGTCTTCTTTTTCTTCTCATAGCTACAAATGTAATTATCCGGTCCGAGCCGGG
TCGAGTCGGGTCGGGTCGTTAATAATCGAGTGAGAAAAGTCCGATTTGATTTAAAGTAGGCCCAGAGACACATCAATGTC
ATATGCTTTGGTCCAAAATTACAATAATGGATACACCTTTCGAAAATAAAGAAAACATGGTATCACGCCGGCTCATTGTT
AACACTATAGTGGTGCATTTTCAAAGTTTCAACAGCATCCAATTGGCGCACATGTGACATGTGTAATCAGTTGAATAGGA
CTGAAAGAAATAGATTAGAAAACGATTCATCGTGATTGGATACACTTCCTTTCTTTCTCGTTACCATAAAGCTATCCCTG
ACCAAACTAGTGTACGTAGCTAGACTGGGAACCTTATCGATCCAGGACATGTACAATATACACAGATCAAATCATGTCTC
GTACTTCAAATTCGATTTTCGTGTCATTCGAAGATAAATT
>AT5G43960.1 | chr5:17686154-17689153 REVERSE LENGTH=3000
AAGAAAAAAGAATCTCGTCAAAGTTTTAGTGCTACCAAAGAATGAAATGATTCAGTTCTTCTTCCTTTATCTACGGAAGA
AGTAGTTTGTAATTTCTATTTTGTTGGGTTTGGTTTTTGGCTCAAAGAAACAAAGATTTTGGCTTATATATGTTTTTCTT
TAAATTTGTTATAGATTTAGCCATTTAGAGCTTTTGACTGTTATCTCCCTTTGGGAATGGTTTAGTTTTGGTATAACATT
TCAATTTTTGGTTTCCTTACTGGATTGAATTCCAAACTTCATCAATGTGCTTCTGTTCCTTTGTCTCCGAGCTTTATGTA
CTGCTCTGAGACATCAGCTTTTATGGGGCGACAGAACATATTTTCACTCTGTTTTTTTTATGAAAAAGAAATTGAAGAAT
TATTATCAGAAAAATCGAAAAAACTCGAAGATTAAAGAATTGGGACCCAACAAGGTTTTTGATATATGTCGGTGTTTGAT
TGTAATGGTTTCGCGAAGCATCGTATGAATCTTTCAGAGAGACAGAGGGAATGTTTGGATGCAAATGTCTGTATTGGAAC
AATCTCAAAGAATATCCGCCATTGAAGGAACCTGAAACCTTCTCTCTCCCTGCTTCTCTTCCCCAGTGGCCTTCAGGTAA
AAATTACATAATTCCAATTGTTCATCATTTCAATTTTACCTTTTCAGATCGGAATTCGAATTTTCCCCCAAAGTTTCTGG
ATTTAACTCTTTAGTTTCGATGTGATTTGATCCAATCCATGGACAAGTCTTAGGATTTCAGATTCCGTTGGATTTATGTT
AGCTGAGTACAAAGGTTTTTGATGCACTTTTCTTGGCTTTGAATTGATTCAGGTCAAGGCTTTGGTTTAGGAAGAATCAA
TCTAGGCGAATTAGAAGTCGCAGAGATCACAAGTTTTGAATTCGTATGGCGATACTGCTCTCGTCGAGATAACAAGAAGA
GTGTTTCCTTCTACAAACCTGACAAATTACCTGAAGATTTCCATTGCTTAGGTCATTACTGTCAGTCTGATTCTCACCTC
TTGAGAGGTTTTCTTCTTGTAGCAAGACAAGTTAATAAGTCTTCAGAGCCTGCACTTGTGCAACCACTCGATTATACATT
GGTCTGGAGCTCAAATGATTTATCAGAAGAGCGTCAAAGCGAATCGTACGGTTACTTCTGGTTACCGCAGCCTCCTCAAG
GGTATAAACCGATCGGATATTTGGTTACAACGAGTCCCGCGAAACCTGAATTGGATCAAGTTCGATGCGTTCGAGCTGAT
CTAACCGATAAGTGTGAAGCACATAAAGTCATAATCACCGCAATATCGGATTCTTTAAGCATTCCTATGTTTATATGGAA
AACAAGACCATCCGACCGCGGAATGCGTGGCAAAGGAGTCTCAACAGGTACATTCTTCTGCACAACTCAATCCCCTGAAG
AAGATCATCTCAGTACAATCGCGTGTCTAAAAAACCTCGATTCGAGTTTACACGCAATGCCAAACATCGAACAAATCCAT
GCTATGATTCAACACTATGGTCCAAGAGTTTACTTCCATCCTAATGAAGTCTACCTACCTTCTTCAGTCTCATGGTTCTT
CAAAAACGGTGCACTCTTATGCAGCAATTCAAATTCCTCTGTTATCAACAATGAACCTATAGACGAAACCGGCTCGAATC
TACCTCATGGCGGAACCAACGATAAGCGATATTGGATCGATTTACCGATCAACGATCAACAAAGACGCGAATTCATCAAA
CGAGGCGATCTCGAGAGCTCGAAGCTTTACGTTCACGTTAAGCCAGCATTTGGAGGAACGTTTACGGATCTTGCGTTTTG
GATTTTTTGTCCGTTCAACGGACCAGCGACTCTGAAGCTAGGGCTTATGGATCTCTCGTTGGCTAAAACTGGTCAACACG
TTTGTGATTGGGAACATTTCACAGTCAGAATCAGTAATTTCTCCGGCGAGCTTTACTCTATTTACTTCTCTCAACACAGT
GGCGGCGAGTGGATCAAACCTGAAAATCTTGAATTCGTTGAAGGAAGTAACAAAGCTGTGGTGTACTCGTCGAAGAATGG
TCACGCGAGCTTTTCTAAGTCTGGAATGTATTTACAAGGATCTGCTTTGCTTGGAATTGGGATTAGGAATGATTCAGCGA
AGAGTGATTTGTTTGTTGATTCGAGTTTGAAGTATGAGATTGTTGCGGCGGAGTATCTCAGAGGAGCGGTGGTGGAGCCG
CCGTGGTTAGGTTATATGAGAGAGTGGGGACCGAAGATTGTGTATAATTCGAGATCGGAGATTGAGAAGTTGAATGAACG
ATTGCCATGGAGGTTGAGATCTTGGGTTGATGCTGTGTTGAGGAAGATTCCGGTAGAATTATCCGGCGAGGAAGGACCGA
CGGGACCTAAGGAGAAGAATAATTGGTTTGGTGATGAGAGGTGGTGATATTTTTGTAATGGGCTTGCGATATCTGATATA
TGGGCCTGTAATATTTTATTTCCCAGGCCCATAACTTCATGACCCACCAGAAACCTATTCATGTGTCCTATGTTCTTCTC
TTCGCTATATGATTCGTGTTACAGTGAAGTGACTATACTGTAAACTATATGATTAGACATGATGGTTTCGGTCTTAATTG
ATATTTTATTGAAGCATAAGATAGAAACGAGACACACACGAGTAGAGTAGTCTGTTGCTCTTAGGAAATGTCAATACCGA
TAAAAGACGAAAGTCACAAGAACACATAGATTAAAGCAGAGAGGACCCATATAGTCATTTGCTGGTATCGAGGACACAAC
GAAGGCAAGTACCTTCGTGCAATAGATCGAAAGCCTTATTGATTTCTCCCAAGGTCAAGTTGTGTGTTATGTATTCATCC
ACTTTTATCTCCTGCATGGTTCGAATAACACGTAACAGTCAAGTGTTTGAAGAGAAAAGATTATCAAAAATCGTTTTGCC
TTACGTTTAAGTTTTTTTTCTTACCTTGTTCATGTACTTT
>AT5G43960.2 | chr5:17686154-17689153 REVERSE LENGTH=3000
AAGAAAAAAGAATCTCGTCAAAGTTTTAGTGCTACCAAAGAATGAAATGATTCAGTTCTTCTTCCTTTATCTACGGAAGA
AGTAGTTTGTAATTTCTATTTTGTTGGGTTTGGTTTTTGGCTCAAAGAAACAAAGATTTTGGCTTATATATGTTTTTCTT
TAAATTTGTTATAGATTTAGCCATTTAGAGCTTTTGACTGTTATCTCCCTTTGGGAATGGTTTAGTTTTGGTATAACATT
TCAATTTTTGGTTTCCTTACTGGATTGAATTCCAAACTTCATCAATGTGCTTCTGTTCCTTTGTCTCCGAGCTTTATGTA
CTGCTCTGAGACATCAGCTTTTATGGGGCGACAGAACATATTTTCACTCTGTTTTTTTTATGAAAAAGAAATTGAAGAAT
TATTATCAGAAAAATCGAAAAAACTCGAAGATTAAAGAATTGGGACCCAACAAGGTTTTTGATATATGTCGGTGTTTGAT
TGTAATGGTTTCGCGAAGCATCGTATGAATCTTTCAGAGAGACAGAGGGAATGTTTGGATGCAAATGTCTGTATTGGAAC
AATCTCAAAGAATATCCGCCATTGAAGGAACCTGAAACCTTCTCTCTCCCTGCTTCTCTTCCCCAGTGGCCTTCAGGTAA
AAATTACATAATTCCAATTGTTCATCATTTCAATTTTACCTTTTCAGATCGGAATTCGAATTTTCCCCCAAAGTTTCTGG
ATTTAACTCTTTAGTTTCGATGTGATTTGATCCAATCCATGGACAAGTCTTAGGATTTCAGATTCCGTTGGATTTATGTT
AGCTGAGTACAAAGGTTTTTGATGCACTTTTCTTGGCTTTGAATTGATTCAGGTCAAGGCTTTGGTTTAGGAAGAATCAA
TCTAGGCGAATTAGAAGTCGCAGAGATCACAAGTTTTGAATTCGTATGGCGATACTGCTCTCGTCGAGATAACAAGAAGA
GTGTTTCCTTCTACAAACCTGACAAATTACCTGAAGATTTCCATTGCTTAGGTCATTACTGTCAGTCTGATTCTCACCTC
TTGAGAGGTTTTCTTCTTGTAGCAAGACAAGTTAATAAGTCTTCAGAGCCTGCACTTGTGCAACCACTCGATTATACATT
GGTCTGGAGCTCAAATGATTTATCAGAAGAGCGTCAAAGCGAATCGTACGGTTACTTCTGGTTACCGCAGCCTCCTCAAG
GGTATAAACCGATCGGATATTTGGTTACAACGAGTCCCGCGAAACCTGAATTGGATCAAGTTCGATGCGTTCGAGCTGAT
CTAACCGATAAGTGTGAAGCACATAAAGTCATAATCACCGCAATATCGGATTCTTTAAGCATTCCTATGTTTATATGGAA
AACAAGACCATCCGACCGCGGAATGCGTGGCAAAGGAGTCTCAACAGGTACATTCTTCTGCACAACTCAATCCCCTGAAG
AAGATCATCTCAGTACAATCGCGTGTCTAAAAAACCTCGATTCGAGTTTACACGCAATGCCAAACATCGAACAAATCCAT
GCTATGATTCAACACTATGGTCCAAGAGTTTACTTCCATCCTAATGAAGTCTACCTACCTTCTTCAGTCTCATGGTTCTT
CAAAAACGGTGCACTCTTATGCAGCAATTCAAATTCCTCTGTTATCAACAATGAACCTATAGACGAAACCGGCTCGAATC
TACCTCATGGCGGAACCAACGATAAGCGATATTGGATCGATTTACCGATCAACGATCAACAAAGACGCGAATTCATCAAA
CGAGGCGATCTCGAGAGCTCGAAGCTTTACGTTCACGTTAAGCCAGCATTTGGAGGAACGTTTACGGATCTTGCGTTTTG
GATTTTTTGTCCGTTCAACGGACCAGCGACTCTGAAGCTAGGGCTTATGGATCTCTCGTTGGCTAAAACTGGTCAACACG
TTTGTGATTGGGAACATTTCACAGTCAGAATCAGTAATTTCTCCGGCGAGCTTTACTCTATTTACTTCTCTCAACACAGT
GGCGGCGAGTGGATCAAACCTGAAAATCTTGAATTCGTTGAAGGAAGTAACAAAGCTGTGGTGTACTCGTCGAAGAATGG
TCACGCGAGCTTTTCTAAGTCTGGAATGTATTTACAAGGATCTGCTTTGCTTGGAATTGGGATTAGGAATGATTCAGCGA
AGAGTGATTTGTTTGTTGATTCGAGTTTGAAGTATGAGATTGTTGCGGCGGAGTATCTCAGAGGAGCGGTGGTGGAGCCG
CCGTGGTTAGGTTATATGAGAGAGTGGGGACCGAAGATTGTGTATAATTCGAGATCGGAGATTGAGAAGTTGAATGAACG
ATTGCCATGGAGGTTGAGATCTTGGGTTGATGCTGTGTTGAGGAAGATTCCGGTAGAATTATCCGGCGAGGAAGGACCGA
CGGGACCTAAGGAGAAGAATAATTGGTTTGGTGATGAGAGGTGGTGATATTTTTGTAATGGGCTTGCGATATCTGATATA
TGGGCCTGTAATATTTTATTTCCCAGGCCCATAACTTCATGACCCACCAGAAACCTATTCATGTGTCCTATGTTCTTCTC
TTCGCTATATGATTCGTGTTACAGTGAAGTGACTATACTGTAAACTATATGATTAGACATGATGGTTTCGGTCTTAATTG
ATATTTTATTGAAGCATAAGATAGAAACGAGACACACACGAGTAGAGTAGTCTGTTGCTCTTAGGAAATGTCAATACCGA
TAAAAGACGAAAGTCACAAGAACACATAGATTAAAGCAGAGAGGACCCATATAGTCATTTGCTGGTATCGAGGACACAAC
GAAGGCAAGTACCTTCGTGCAATAGATCGAAAGCCTTATTGATTTCTCCCAAGGTCAAGTTGTGTGTTATGTATTCATCC
ACTTTTATCTCCTGCATGGTTCGAATAACACGTAACAGTCAAGTGTTTGAAGAGAAAAGATTATCAAAAATCGTTTTGCC
TTACGTTTAAGTTTTTTTTCTTACCTTGTTCATGTACTTT
>AT5G43970.1 | chr5:17693188-17696187 FORWARD LENGTH=3000
GAATCCCTTATTATGGATTAGGGTCCTCTGTTTTACGAGTTTTTTTGGTTATATGTTGTTGTTTGAATTTGAATTTCGTA
TAAGAGTGGTTTAATTCACATCGTTGGATTCATAAAGTTCAGGCTTTGTTGTTTTATATATTATCTTGAGATTGATTTGG
CAATCAATAATTCTGGTTTCTCGGATTCATCATTCAGTTGAAATTGTTTCTATTGCAAGAAGTTAGTTAAATTTAGCATC
TTTAGGCTATGAAGTTGATTCCATAGAGTTCTCAAGCGTCTAAGTATGGTTGATTGTCACTTTGTATGAATGGCGATCAT
CTACTTGAGAGCTATGGAGTTGGAGTTTTGTACAAGTTTGGGATACTTCCTTCTGATATGTTTGTGTGTGTGTCCTGTCT
TGGTTTAGAGATCTATATGTAAGATGATTTGTGTGTGAGTCCTGTCTCCTCTTGGTTTAGGAAATCATGTTCAGGTTCTA
ACTTAAGTGATGCTAGAAGCGTATTCAATGCTCTAGAGTTCTGAAGCTTGTTTATATGGTTAATTTTCACTTTATTTGAA
TGGTTCTACCTTTAACAGACTAGTCTTCTTCTAGTTTGTGGTACTTGAGCGATGAAGTTTGAGTTCTGGGATTAGTTCCT
TCTGATATGTTTTGATGTGATTGTCAAATTGTTATGTGTTTGTTTCGTTAAAGGGTTTAAGCTGAAAGAAGATATTTCAG
CTTATGTCTAGGGTCAAAGATGAAGTCTATCACGTCTCCTCTTGGTTTGGGAAATCATGTTCATGATCTAACTTAACCAT
AACAGTGGTGGAAGAACAGATTATCAGCCGTCAAACTGTTTTTTTCTTTGAAACATACCTAACCCGGTTTGAGTATTGAG
TAAAAGAACGGTCATTGAAGTTCCATGTATTTGCTGCGCCTTGCAAATTTTGAAATCAATCAGAGTTACAATCTAGTGTA
GAAAGATTTTTCATTTACCATAATCGTGCATATCTTTGAATAGTGTCACAATCACTTTATATGCTATAGATAGAAGTTTT
ATAGATGTAGTGAAATGTATAGTTGGATACTGTGAATCTCACTAACTCCAAACTTCCAAAGTGAGATACCAGTAAAGCTT
CACTCTTTCCCAATGAAAACGACTGAAACTGGATTTCACTAGAAAAAGCTGCTGCTTTACTTCTTGTTAGTGTTTTCTCG
TTTTCATCAATTTTCTATTTTGATGCTTCATTTTACTTTTAATATTTTGTTTTCAATAGTGGGTATGGTTTTTATCTGAT
CTAAATCATTGGAAATAAATAGAACAACAAGTATTAATCAGTAAGTTGAGGAATCACTTTCATCTTTCAATGGGCAATTA
AATAAAATGAAAGATTTGAAAGAAATTAGATACTAAGTGACAGAGAGACAAAAGAAAAAAATGACAAAATTAATCCTTCA
TTATTCCAATAGCTTAATAAATATTGTATTTATATCATCCAAAATTTTCCAAAAAAATCAAAATTTATTTGTATTTAAAT
CAATATCATAATTGAATATACAATTGGACATGCTATACTAATCATTTTTCTAATATACCTTGTTAAATTTTTAATTGGGA
AAATAAGAATTGGTAGGTAAAAATAAGAATCAATAAGCATCATATTTATTACTCTTCTTCTTCATGGCAGACCTCAAAAC
CAACAAACAAACAATCACAAACCCTAAAACAAAAACTCCTCCCACCGCCAAAGCTATCGTCCTTTCTGTGTGTTGTCTCT
TCTCTCCACCTACACACACACACAAACACCCATTAATGGCCATTCCCATTATAATTACTTATTTCAAATTTTAATTATCA
AAGAAAATTAAATTAAAAATATTAGCTAGCCTCACTCACATGTAACCTGAATGATGTGTCAATATTCTAACATTTGGAAA
AATCTCTTCTTTTCTATAACGAAGTAATCTATTTCCCCACTAGTTTTTCGGTTTTAATATCTTCTTCCACTACTAGTTCT
TTGTTTTCGTCTTGTCTCCATTAGTTTTTGTTTAGTCTACTTGACAACGAAACTACATAAAGATATACACATTCTTATAC
GAGATTCATGTGTGTGTAACTATCACCGAACTATTAATATTTGTATACAAAATCTAACACTCACTATTATTCGATTAAAT
AACTCCTTACCGTAGAGATAAAATATGTCGCTAAAATGGAAAAAAGTTTTTTCATACTTCAACTAAAGATACATATATGT
GTTCGATTCATATCAAGTATATTACCGTACTAATTCATACCTCAAACATAAACAGTGATACCAACTAATTATATACCAAT
ACTACTAAATTCCACCATTTTTCTATTACTCTGTTTCGCGCTAAAGTTTTTATTTACCGTTTTATGTTACCAATTCGACC
TATACGATTAAAACTCTTTAATAAGAGAACTAATTTTCTAATCATCTGAAAGTATTATATCAAAAGGAAAAATATAACAG
TGATTTAATTAGTGTATACCTGATAATGGCTCTATGTTGGGAACACCATGAGAGTAGTAACTATAGCTAACGAAGCACTT
CTGAAGGTAAACTTGTCCCGAGTTCGACTCTCCACACTCACTCTTTGCTTTCTCAAATCCATCTTTCACACATTCCCCAC
AATCTGAATTTCCCAAACTACCCTCACACTGTCCCAACACATACACCGACTCATACTGCCCCGCGTAAAAACCTCCTCCG
CCACCACCACCACCGGATGATCCAGTTTTCACGCCGTTCTCCGCCATACCAAACGCCGTCTCCCTTTTCCCGACAAACCC
AGGATCGTTAGAATCTTTTTTCCCACAGACACGGAACAACATCTCCGTACCGGAAGTTTGCCGGAATCCTGAACTCTCAT
ACCGGATATAACATCCAGCGAGGTGAACACGAGCCGCCACCACATTACCGTCATCTCTGCCGCCACCGCAGAGTTTAGAA
ACGAGTTTAGGGATTTTGGAGACGCAATCGTAACACTGAG
>AT5G43980.1 | chr5:17691817-17694816 REVERSE LENGTH=3000
TTCTTATTTTTACCTACCAATTCTTATTTTCCCAATTAAAAATTTAACAAGGTATATTAGAAAAATGATTAGTATAGCAT
GTCCAATTGTATATTCAATTATGATATTGATTTAAATACAAATAAATTTTGATTTTTTTGGAAAATTTTGGATGATATAA
ATACAATATTTATTAAGCTATTGGAATAATGAAGGATTAATTTTGTCATTTTTTTCTTTTGTCTCTCTGTCACTTAGTAT
CTAATTTCTTTCAAATCTTTCATTTTATTTAATTGCCCATTGAAAGATGAAAGTGATTCCTCAACTTACTGATTAATACT
TGTTGTTCTATTTATTTCCAATGATTTAGATCAGATAAAAACCATACCCACTATTGAAAACAAAATATTAAAAGTAAAAT
GAAGCATCAAAATAGAAAATTGATGAAAACGAGAAAACACTAACAAGAAGTAAAGCAGCAGCTTTTTCTAGTGAAATCCA
GTTTCAGTCGTTTTCATTGGGAAAGAGTGAAGCTTTACTGGTATCTCACTTTGGAAGTTTGGAGTTAGTGAGATTCACAG
TATCCAACTATACATTTCACTACATCTATAAAACTTCTATCTATAGCATATAAAGTGATTGTGACACTATTCAAAGATAT
GCACGATTATGGTAAATGAAAAATCTTTCTACACTAGATTGTAACTCTGATTGATTTCAAAATTTGCAAGGCGCAGCAAA
TACATGGAACTTCAATGACCGTTCTTTTACTCAATACTCAAACCGGGTTAGGTATGTTTCAAAGAAAAAAACAGTTTGAC
GGCTGATAATCTGTTCTTCCACCACTGTTATGGTTAAGTTAGATCATGAACATGATTTCCCAAACCAAGAGGAGACGTGA
TAGACTTCATCTTTGACCCTAGACATAAGCTGAAATATCTTCTTTCAGCTTAAACCCTTTAACGAAACAAACACATAACA
ATTTGACAATCACATCAAAACATATCAGAAGGAACTAATCCCAGAACTCAAACTTCATCGCTCAAGTACCACAAACTAGA
AGAAGACTAGTCTGTTAAAGGTAGAACCATTCAAATAAAGTGAAAATTAACCATATAAACAAGCTTCAGAACTCTAGAGC
ATTGAATACGCTTCTAGCATCACTTAAGTTAGAACCTGAACATGATTTCCTAAACCAAGAGGAGACAGGACTCACACACA
AATCATCTTACATATAGATCTCTAAACCAAGACAGGACACACACACAAACATATCAGAAGGAAGTATCCCAAACTTGTAC
AAAACTCCAACTCCATAGCTCTCAAGTAGATGATCGCCATTCATACAAAGTGACAATCAACCATACTTAGACGCTTGAGA
ACTCTATGGAATCAACTTCATAGCCTAAAGATGCTAAATTTAACTAACTTCTTGCAATAGAAACAATTTCAACTGAATGA
TGAATCCGAGAAACCAGAATTATTGATTGCCAAATCAATCTCAAGATAATATATAAAACAACAAAGCCTGAACTTTATGA
ATCCAACGATGTGAATTAAACCACTCTTATACGAAATTCAAATTCAAACAACAACATATAACCAAAAAAACTCGTAAAAC
AGAGGACCCTAATCCATAATAAGGGATTCTTACAATCCCCTTTGCATTGGAGATGGTGGAGCTCCGAGGAGACTGGCCTG
TTGAAGCTCAATTTCGTTGATTTGTGCCTCTCGATCCATCTCGATGATCAATGGAACAACAAGTATGAGAAAAGTTGTCC
CAGCGATCCACGCTGCTTTTCCGGTGCTCCGGAGCAGTTTCTTCGATACTTCGACGGCATCTCCTGCTGCGCGTCTTCCT
TGGGACACGATCTCGGAGTTTGAAATCCTCGCTAATATGTTTGGATCTCCGCCGCCAGATTTACCGGCTCCGATTCTCTT
CGCCGCCATCGAGTGAACAAAAGTTTTTTTTTTTTTGCTTTTTTGGGTTAAAACTTTCTGAATCGCTTCGGAGAGTGAGA
GGATAGTAACGAGGGTTTCTTCTATCAGTAGGATGAGTTTTGTTTACCATGATTTGGGCCATTAAAGTCCAATATATTAA
TCAGCTCAATGATTGGGCCATAAAAGCCCAATTATAATCACTGCATAATACTTATATCAAGGGCTCTAGATCAGAATCAG
AACTTAATAACCAATGCAATATGCAAAAGATGTCTCCGGAGGCAATACTATAAGCGAGGAATTCAAAGCTTGGTAATGGC
AATACAACACACATGGATACAAGGACACAAGAAAGTGTTATTTGAAGGGGATAATCGTATAGTCTTGAAGCTAGTCAAGG
GAGAAACACAAAACTTTAAAGTCCACAATTGGATCAGAGAGATCAAATATTGGAGGCAAAAATTCTCCAGTGTTGACTTT
GTTTGGACAAGAAGGCACAACAACAAAGCTGCAGATCGTTTGGTAAAAGAAACTCTCATTGATCAAACAAACTTTGTATC
ATACTTTTACATTTCAAGTTCCATTGTAAACATCAGGACTACTTTTCATATTAATCAAAGCTAGATGTTGAAAAAAAACG
AGAAAACAAAAAGTAAGTAATGGCAATATAAAGGGTTTGATAATCTTAAAACCTTTGGGGTTTAAAATCATGAGAATATA
AATATTCAGTTTGTTATTATGGTTTATTTTGGTAATGTCAAAACCTTTGGGGTTAAAATCATGAATAAAAAGAAGATAAA
GGACCCATATTGTTATTATAAGAATTCAGGGTTATTTTCTACGCATTCAAAACTTATGGGGCAAATCAAAGGGAAAAGGA
AAGAAAAGATACATTTGTAGATAAAAAGGGAATAAAGAGCGCCTCCTCTTAATTGCCATACCCTATCTATAGTGTTCACA
AAAACCCTTTTAATCTCTCTCTCGTGTAGATCTATCACTCTCCATTTCCCTTCTTCTCTGTAAACCCTTTATAAATCTCA
CTTCCTTCTTCTTCATCAATCCTTCCTCAGATCTCTTCTT
>AT5G43990.2 | chr5:17701734-17704733 FORWARD LENGTH=3000
GAGAGAGCTTTACATTGGTAGGTTTTGAAGATATGTGGTGGGCGCAAACTCCTTTTTGTTGTGAATGAATTGGCAAAAAA
ATTCCAATCGAAAAACGCTTTTTGTAAAAAATTCCGACAATGCATATAAGCAAAGTCGCGGTCCATAAAATAGGTAGGTA
GCTATCAGGATGAAACTATAATCCTTAGAAACTGATTCACTTTTGTGATATCAAAAACTCGTGTGAATATCTTAATTTTG
GTTCTAACGGCTATGGCTTTTGGTTATGACTTATATTGAAAGATCTCTCTATTTATATAAATCGTAGTATCGAAGTGAAG
TCTTGAAAGTGATTTCACCTTAAGAAGAACTCCCATGAGAATCACTTGTGGAAGGCTTCTCTCTCTCTATATATATGAGG
AATGATAATAGTACAAGATCAAAGCTTATTACATTGTATGATACTTTTGAGTGCTGTTGGATAATCCTATCATTGAGTTA
TGTACAGTTTTCTACGCTTAAACCGAAAGCTGTGCTTCAATGGCTTTACCTACCAAGTCTCGGTTATGAGGTCTCCAGAG
AGAATCTTGATCGCCAGATGAAGAAATGGCCGGTTGAATTCCACTAGCGTTTAGCGGAAACAGCGTCTTGTAGTAGCCAT
CCATTATAGCCGAAATATCACAAGTAGCCGCAACACCAGGAATCTGTTTCAACAACAACAACAAACACATAATTTGAAAC
ACACTCCCAGATGCAGAATTTATGTCTCAGAGAGAAGCCAGTAAGAAGAGGAACCTGGTAAATCTCGCGCAAATAGCCAT
AGAGATTTGGGTATTCAACAAGCTTCTTCTTGGTGCATTTGAATAGAATGTTGTAAACCGAATCAAAACGAATCAGAGTT
GTGAACAGACATACATCAGCCAATGTCAACCTTTCTCCACACAAGTATCTATTACTACCCAAGTGATCCTCAATCTCATC
TAAGGTACTAAAGAGTTCATTCACTGCTCCATCATACGCTTCTTGGCTCTGCGCAAACCCGCACCTTTCAAAAATCACCA
CACATGACACAACAAACAAAGCCATCAACTTTAGCAACAAACACACATTGCAGCATCAAGAACACAAGCTACGCAAAAAC
CGCATCAAATGTGAACAATTCAGTTGCTTTCTATAGCTTTTAATACTAAAGAGTTCATTTTACAGCTCCATCATACACTT
CTTGGCTCTGCGCAAACCCACACCTTTCAAAAAATATCGCAAGCAAATTACCACACAACAAAGTCATCAACTTTAGCATC
AAACACACATTGCAGCATTAAGAACACAAGCTATGAGCTAAACCCGCATCAAATTTGGAACAATTCACTCCATTCCTATA
GCTTTTTTGATATCCCGCTTACTTGTAAACGCCATTGTAACATTCTATAAACATTGTAATGATGTTTTCCAATTTACCTG
TAAACGCCATTGTTAACTTTAGGATACACAATCTGATTCCAACCTTGTATCATCTCTTTCAACTCTGGTGGCGAGAGATC
CAAGTTATCATTTCGGGCCAATTTGTTTAAACCTGAATTGAAGAACTCGATAATATCATAGCTTTCGTTACAAACAACAT
CTTTCTTCCTTAAATCCCACAGCATTGGAACAGTACACCTCCCATCGTAACCTCCACTTCTAGATTTGTACACTTCCTTA
AGATTCCGGCACCGGTTTGCTTTATCCAAACTCGGGATAAGTTTATCCTTATCCTTGATTGGGATATTATTATTCTTGAA
TTCCCATGATCCATCTTGACCAGGTGATGCGATTGAGACCGGAACGGCGTCGTTTAAACCCTTGAGAGCACGGACAATTA
GGGTTCGGTGAGCCCAAGGGCAAGGAAGACCAACGTAGAGGTGGAGCTCGGAGGAAGCAGCGGAAGTGAATTGGGTCGGG
TCGAGACGAAATTTTGAAGTGGGTCGGGTGTATGACCCGGATGAATCGGATGGAGCGAGTTGGGTCATCATGAGCTGCCA
CACGGTTGTCCAAGCTGTTCGAGCGGTGGAGATAAGTAGACCTGGAGGAAGAGATGGTCCCCATAGTAGCTTTGTGGCGG
AGGTGAAGATGCTTGTGGTGGTGCTCGTGCTTGGTTTTGGTGATTGGTGCGACATTCTAGGGCTGAAATGGCGTGGCGAG
AAGGACGGGAAGGTTAATTGTGGCGCGAAGCAATTGGCCATGGCTGAATTTTTTTCCTTCGGCGAGAGAAGAGAGACGAA
AGACGTAAAACGATATGTTTTGTATCCATTTGAAAGCAGGCCCAACTACGTTTATTCTAGGCCCAAGTGGATATAAGTGT
TTCACTAATTAAAATGTTTCCAAACATTTTAATTATAAAATTATAAAATAGAGTGGATATAGAGTATATAGAGTGTTTCA
CTAATTTATAAATCAATGTTATGAATTATAATAGTTTTTCAGTTCTGTGAAATAAAATAAATTTTAAAAATAACATAAAT
TCTCATCTCACAAAATTCAAAAATTTATTATTAAAAAATGGTGAAAGCAGCTGAGGGGCTCTTACCATTGAAAATGCTCT
TAGTTTACATGTGTTCTCTAATTCTCAGACTCTTGTTCACTGGCCTCTTTTAATGATGAAGAATCTACTGTTGAGCTTAG
GAGAATTTTCTACGACATTACTCTTCTCCGGCTCCGGTTTATCTTGCTATCTTTTAATTATGTTTCTCGATATCTTTTAG
CAAATAGTGCATTGTCTTCTTTAAATTCATCCTCTTTTGGAGTGTAATGGTTACTTTTATCAAAATAACTTGTTTGCCCA
AATTTGTTTATATGAAATTTGGTTTAGATTCAGATTGTTGAATTTAAGACTTGTTTTGTGCCCACCCCAAAACAAAAAAA
AAAACAATTATGAGGTTTCCCTATCCAAAAATTGTGTATTGAGTGGTAATTAGAAACACTGTGGGGACATATGTTAATGT
TAGATGACTGAATTGATTGCTTCATTAATAATAAAATGAC
>AT5G43990.9 | chr5:17701734-17704733 FORWARD LENGTH=3000
GAGAGAGCTTTACATTGGTAGGTTTTGAAGATATGTGGTGGGCGCAAACTCCTTTTTGTTGTGAATGAATTGGCAAAAAA
ATTCCAATCGAAAAACGCTTTTTGTAAAAAATTCCGACAATGCATATAAGCAAAGTCGCGGTCCATAAAATAGGTAGGTA
GCTATCAGGATGAAACTATAATCCTTAGAAACTGATTCACTTTTGTGATATCAAAAACTCGTGTGAATATCTTAATTTTG
GTTCTAACGGCTATGGCTTTTGGTTATGACTTATATTGAAAGATCTCTCTATTTATATAAATCGTAGTATCGAAGTGAAG
TCTTGAAAGTGATTTCACCTTAAGAAGAACTCCCATGAGAATCACTTGTGGAAGGCTTCTCTCTCTCTATATATATGAGG
AATGATAATAGTACAAGATCAAAGCTTATTACATTGTATGATACTTTTGAGTGCTGTTGGATAATCCTATCATTGAGTTA
TGTACAGTTTTCTACGCTTAAACCGAAAGCTGTGCTTCAATGGCTTTACCTACCAAGTCTCGGTTATGAGGTCTCCAGAG
AGAATCTTGATCGCCAGATGAAGAAATGGCCGGTTGAATTCCACTAGCGTTTAGCGGAAACAGCGTCTTGTAGTAGCCAT
CCATTATAGCCGAAATATCACAAGTAGCCGCAACACCAGGAATCTGTTTCAACAACAACAACAAACACATAATTTGAAAC
ACACTCCCAGATGCAGAATTTATGTCTCAGAGAGAAGCCAGTAAGAAGAGGAACCTGGTAAATCTCGCGCAAATAGCCAT
AGAGATTTGGGTATTCAACAAGCTTCTTCTTGGTGCATTTGAATAGAATGTTGTAAACCGAATCAAAACGAATCAGAGTT
GTGAACAGACATACATCAGCCAATGTCAACCTTTCTCCACACAAGTATCTATTACTACCCAAGTGATCCTCAATCTCATC
TAAGGTACTAAAGAGTTCATTCACTGCTCCATCATACGCTTCTTGGCTCTGCGCAAACCCGCACCTTTCAAAAATCACCA
CACATGACACAACAAACAAAGCCATCAACTTTAGCAACAAACACACATTGCAGCATCAAGAACACAAGCTACGCAAAAAC
CGCATCAAATGTGAACAATTCAGTTGCTTTCTATAGCTTTTAATACTAAAGAGTTCATTTTACAGCTCCATCATACACTT
CTTGGCTCTGCGCAAACCCACACCTTTCAAAAAATATCGCAAGCAAATTACCACACAACAAAGTCATCAACTTTAGCATC
AAACACACATTGCAGCATTAAGAACACAAGCTATGAGCTAAACCCGCATCAAATTTGGAACAATTCACTCCATTCCTATA
GCTTTTTTGATATCCCGCTTACTTGTAAACGCCATTGTAACATTCTATAAACATTGTAATGATGTTTTCCAATTTACCTG
TAAACGCCATTGTTAACTTTAGGATACACAATCTGATTCCAACCTTGTATCATCTCTTTCAACTCTGGTGGCGAGAGATC
CAAGTTATCATTTCGGGCCAATTTGTTTAAACCTGAATTGAAGAACTCGATAATATCATAGCTTTCGTTACAAACAACAT
CTTTCTTCCTTAAATCCCACAGCATTGGAACAGTACACCTCCCATCGTAACCTCCACTTCTAGATTTGTACACTTCCTTA
AGATTCCGGCACCGGTTTGCTTTATCCAAACTCGGGATAAGTTTATCCTTATCCTTGATTGGGATATTATTATTCTTGAA
TTCCCATGATCCATCTTGACCAGGTGATGCGATTGAGACCGGAACGGCGTCGTTTAAACCCTTGAGAGCACGGACAATTA
GGGTTCGGTGAGCCCAAGGGCAAGGAAGACCAACGTAGAGGTGGAGCTCGGAGGAAGCAGCGGAAGTGAATTGGGTCGGG
TCGAGACGAAATTTTGAAGTGGGTCGGGTGTATGACCCGGATGAATCGGATGGAGCGAGTTGGGTCATCATGAGCTGCCA
CACGGTTGTCCAAGCTGTTCGAGCGGTGGAGATAAGTAGACCTGGAGGAAGAGATGGTCCCCATAGTAGCTTTGTGGCGG
AGGTGAAGATGCTTGTGGTGGTGCTCGTGCTTGGTTTTGGTGATTGGTGCGACATTCTAGGGCTGAAATGGCGTGGCGAG
AAGGACGGGAAGGTTAATTGTGGCGCGAAGCAATTGGCCATGGCTGAATTTTTTTCCTTCGGCGAGAGAAGAGAGACGAA
AGACGTAAAACGATATGTTTTGTATCCATTTGAAAGCAGGCCCAACTACGTTTATTCTAGGCCCAAGTGGATATAAGTGT
TTCACTAATTAAAATGTTTCCAAACATTTTAATTATAAAATTATAAAATAGAGTGGATATAGAGTATATAGAGTGTTTCA
CTAATTTATAAATCAATGTTATGAATTATAATAGTTTTTCAGTTCTGTGAAATAAAATAAATTTTAAAAATAACATAAAT
TCTCATCTCACAAAATTCAAAAATTTATTATTAAAAAATGGTGAAAGCAGCTGAGGGGCTCTTACCATTGAAAATGCTCT
TAGTTTACATGTGTTCTCTAATTCTCAGACTCTTGTTCACTGGCCTCTTTTAATGATGAAGAATCTACTGTTGAGCTTAG
GAGAATTTTCTACGACATTACTCTTCTCCGGCTCCGGTTTATCTTGCTATCTTTTAATTATGTTTCTCGATATCTTTTAG
CAAATAGTGCATTGTCTTCTTTAAATTCATCCTCTTTTGGAGTGTAATGGTTACTTTTATCAAAATAACTTGTTTGCCCA
AATTTGTTTATATGAAATTTGGTTTAGATTCAGATTGTTGAATTTAAGACTTGTTTTGTGCCCACCCCAAAACAAAAAAA
AAAACAATTATGAGGTTTCCCTATCCAAAAATTGTGTATTGAGTGGTAATTAGAAACACTGTGGGGACATATGTTAATGT
TAGATGACTGAATTGATTGCTTCATTAATAATAAAATGAC
>AT5G43990.15 | chr5:17701734-17704733 FORWARD LENGTH=3000
GAGAGAGCTTTACATTGGTAGGTTTTGAAGATATGTGGTGGGCGCAAACTCCTTTTTGTTGTGAATGAATTGGCAAAAAA
ATTCCAATCGAAAAACGCTTTTTGTAAAAAATTCCGACAATGCATATAAGCAAAGTCGCGGTCCATAAAATAGGTAGGTA
GCTATCAGGATGAAACTATAATCCTTAGAAACTGATTCACTTTTGTGATATCAAAAACTCGTGTGAATATCTTAATTTTG
GTTCTAACGGCTATGGCTTTTGGTTATGACTTATATTGAAAGATCTCTCTATTTATATAAATCGTAGTATCGAAGTGAAG
TCTTGAAAGTGATTTCACCTTAAGAAGAACTCCCATGAGAATCACTTGTGGAAGGCTTCTCTCTCTCTATATATATGAGG
AATGATAATAGTACAAGATCAAAGCTTATTACATTGTATGATACTTTTGAGTGCTGTTGGATAATCCTATCATTGAGTTA
TGTACAGTTTTCTACGCTTAAACCGAAAGCTGTGCTTCAATGGCTTTACCTACCAAGTCTCGGTTATGAGGTCTCCAGAG
AGAATCTTGATCGCCAGATGAAGAAATGGCCGGTTGAATTCCACTAGCGTTTAGCGGAAACAGCGTCTTGTAGTAGCCAT
CCATTATAGCCGAAATATCACAAGTAGCCGCAACACCAGGAATCTGTTTCAACAACAACAACAAACACATAATTTGAAAC
ACACTCCCAGATGCAGAATTTATGTCTCAGAGAGAAGCCAGTAAGAAGAGGAACCTGGTAAATCTCGCGCAAATAGCCAT
AGAGATTTGGGTATTCAACAAGCTTCTTCTTGGTGCATTTGAATAGAATGTTGTAAACCGAATCAAAACGAATCAGAGTT
GTGAACAGACATACATCAGCCAATGTCAACCTTTCTCCACACAAGTATCTATTACTACCCAAGTGATCCTCAATCTCATC
TAAGGTACTAAAGAGTTCATTCACTGCTCCATCATACGCTTCTTGGCTCTGCGCAAACCCGCACCTTTCAAAAATCACCA
CACATGACACAACAAACAAAGCCATCAACTTTAGCAACAAACACACATTGCAGCATCAAGAACACAAGCTACGCAAAAAC
CGCATCAAATGTGAACAATTCAGTTGCTTTCTATAGCTTTTAATACTAAAGAGTTCATTTTACAGCTCCATCATACACTT
CTTGGCTCTGCGCAAACCCACACCTTTCAAAAAATATCGCAAGCAAATTACCACACAACAAAGTCATCAACTTTAGCATC
AAACACACATTGCAGCATTAAGAACACAAGCTATGAGCTAAACCCGCATCAAATTTGGAACAATTCACTCCATTCCTATA
GCTTTTTTGATATCCCGCTTACTTGTAAACGCCATTGTAACATTCTATAAACATTGTAATGATGTTTTCCAATTTACCTG
TAAACGCCATTGTTAACTTTAGGATACACAATCTGATTCCAACCTTGTATCATCTCTTTCAACTCTGGTGGCGAGAGATC
CAAGTTATCATTTCGGGCCAATTTGTTTAAACCTGAATTGAAGAACTCGATAATATCATAGCTTTCGTTACAAACAACAT
CTTTCTTCCTTAAATCCCACAGCATTGGAACAGTACACCTCCCATCGTAACCTCCACTTCTAGATTTGTACACTTCCTTA
AGATTCCGGCACCGGTTTGCTTTATCCAAACTCGGGATAAGTTTATCCTTATCCTTGATTGGGATATTATTATTCTTGAA
TTCCCATGATCCATCTTGACCAGGTGATGCGATTGAGACCGGAACGGCGTCGTTTAAACCCTTGAGAGCACGGACAATTA
GGGTTCGGTGAGCCCAAGGGCAAGGAAGACCAACGTAGAGGTGGAGCTCGGAGGAAGCAGCGGAAGTGAATTGGGTCGGG
TCGAGACGAAATTTTGAAGTGGGTCGGGTGTATGACCCGGATGAATCGGATGGAGCGAGTTGGGTCATCATGAGCTGCCA
CACGGTTGTCCAAGCTGTTCGAGCGGTGGAGATAAGTAGACCTGGAGGAAGAGATGGTCCCCATAGTAGCTTTGTGGCGG
AGGTGAAGATGCTTGTGGTGGTGCTCGTGCTTGGTTTTGGTGATTGGTGCGACATTCTAGGGCTGAAATGGCGTGGCGAG
AAGGACGGGAAGGTTAATTGTGGCGCGAAGCAATTGGCCATGGCTGAATTTTTTTCCTTCGGCGAGAGAAGAGAGACGAA
AGACGTAAAACGATATGTTTTGTATCCATTTGAAAGCAGGCCCAACTACGTTTATTCTAGGCCCAAGTGGATATAAGTGT
TTCACTAATTAAAATGTTTCCAAACATTTTAATTATAAAATTATAAAATAGAGTGGATATAGAGTATATAGAGTGTTTCA
CTAATTTATAAATCAATGTTATGAATTATAATAGTTTTTCAGTTCTGTGAAATAAAATAAATTTTAAAAATAACATAAAT
TCTCATCTCACAAAATTCAAAAATTTATTATTAAAAAATGGTGAAAGCAGCTGAGGGGCTCTTACCATTGAAAATGCTCT
TAGTTTACATGTGTTCTCTAATTCTCAGACTCTTGTTCACTGGCCTCTTTTAATGATGAAGAATCTACTGTTGAGCTTAG
GAGAATTTTCTACGACATTACTCTTCTCCGGCTCCGGTTTATCTTGCTATCTTTTAATTATGTTTCTCGATATCTTTTAG
CAAATAGTGCATTGTCTTCTTTAAATTCATCCTCTTTTGGAGTGTAATGGTTACTTTTATCAAAATAACTTGTTTGCCCA
AATTTGTTTATATGAAATTTGGTTTAGATTCAGATTGTTGAATTTAAGACTTGTTTTGTGCCCACCCCAAAACAAAAAAA
AAAACAATTATGAGGTTTCCCTATCCAAAAATTGTGTATTGAGTGGTAATTAGAAACACTGTGGGGACATATGTTAATGT
TAGATGACTGAATTGATTGCTTCATTAATAATAAAATGAC
>AT5G43990.10 | chr5:17701734-17704733 FORWARD LENGTH=3000
GAGAGAGCTTTACATTGGTAGGTTTTGAAGATATGTGGTGGGCGCAAACTCCTTTTTGTTGTGAATGAATTGGCAAAAAA
ATTCCAATCGAAAAACGCTTTTTGTAAAAAATTCCGACAATGCATATAAGCAAAGTCGCGGTCCATAAAATAGGTAGGTA
GCTATCAGGATGAAACTATAATCCTTAGAAACTGATTCACTTTTGTGATATCAAAAACTCGTGTGAATATCTTAATTTTG
GTTCTAACGGCTATGGCTTTTGGTTATGACTTATATTGAAAGATCTCTCTATTTATATAAATCGTAGTATCGAAGTGAAG
TCTTGAAAGTGATTTCACCTTAAGAAGAACTCCCATGAGAATCACTTGTGGAAGGCTTCTCTCTCTCTATATATATGAGG
AATGATAATAGTACAAGATCAAAGCTTATTACATTGTATGATACTTTTGAGTGCTGTTGGATAATCCTATCATTGAGTTA
TGTACAGTTTTCTACGCTTAAACCGAAAGCTGTGCTTCAATGGCTTTACCTACCAAGTCTCGGTTATGAGGTCTCCAGAG
AGAATCTTGATCGCCAGATGAAGAAATGGCCGGTTGAATTCCACTAGCGTTTAGCGGAAACAGCGTCTTGTAGTAGCCAT
CCATTATAGCCGAAATATCACAAGTAGCCGCAACACCAGGAATCTGTTTCAACAACAACAACAAACACATAATTTGAAAC
ACACTCCCAGATGCAGAATTTATGTCTCAGAGAGAAGCCAGTAAGAAGAGGAACCTGGTAAATCTCGCGCAAATAGCCAT
AGAGATTTGGGTATTCAACAAGCTTCTTCTTGGTGCATTTGAATAGAATGTTGTAAACCGAATCAAAACGAATCAGAGTT
GTGAACAGACATACATCAGCCAATGTCAACCTTTCTCCACACAAGTATCTATTACTACCCAAGTGATCCTCAATCTCATC
TAAGGTACTAAAGAGTTCATTCACTGCTCCATCATACGCTTCTTGGCTCTGCGCAAACCCGCACCTTTCAAAAATCACCA
CACATGACACAACAAACAAAGCCATCAACTTTAGCAACAAACACACATTGCAGCATCAAGAACACAAGCTACGCAAAAAC
CGCATCAAATGTGAACAATTCAGTTGCTTTCTATAGCTTTTAATACTAAAGAGTTCATTTTACAGCTCCATCATACACTT
CTTGGCTCTGCGCAAACCCACACCTTTCAAAAAATATCGCAAGCAAATTACCACACAACAAAGTCATCAACTTTAGCATC
AAACACACATTGCAGCATTAAGAACACAAGCTATGAGCTAAACCCGCATCAAATTTGGAACAATTCACTCCATTCCTATA
GCTTTTTTGATATCCCGCTTACTTGTAAACGCCATTGTAACATTCTATAAACATTGTAATGATGTTTTCCAATTTACCTG
TAAACGCCATTGTTAACTTTAGGATACACAATCTGATTCCAACCTTGTATCATCTCTTTCAACTCTGGTGGCGAGAGATC
CAAGTTATCATTTCGGGCCAATTTGTTTAAACCTGAATTGAAGAACTCGATAATATCATAGCTTTCGTTACAAACAACAT
CTTTCTTCCTTAAATCCCACAGCATTGGAACAGTACACCTCCCATCGTAACCTCCACTTCTAGATTTGTACACTTCCTTA
AGATTCCGGCACCGGTTTGCTTTATCCAAACTCGGGATAAGTTTATCCTTATCCTTGATTGGGATATTATTATTCTTGAA
TTCCCATGATCCATCTTGACCAGGTGATGCGATTGAGACCGGAACGGCGTCGTTTAAACCCTTGAGAGCACGGACAATTA
GGGTTCGGTGAGCCCAAGGGCAAGGAAGACCAACGTAGAGGTGGAGCTCGGAGGAAGCAGCGGAAGTGAATTGGGTCGGG
TCGAGACGAAATTTTGAAGTGGGTCGGGTGTATGACCCGGATGAATCGGATGGAGCGAGTTGGGTCATCATGAGCTGCCA
CACGGTTGTCCAAGCTGTTCGAGCGGTGGAGATAAGTAGACCTGGAGGAAGAGATGGTCCCCATAGTAGCTTTGTGGCGG
AGGTGAAGATGCTTGTGGTGGTGCTCGTGCTTGGTTTTGGTGATTGGTGCGACATTCTAGGGCTGAAATGGCGTGGCGAG
AAGGACGGGAAGGTTAATTGTGGCGCGAAGCAATTGGCCATGGCTGAATTTTTTTCCTTCGGCGAGAGAAGAGAGACGAA
AGACGTAAAACGATATGTTTTGTATCCATTTGAAAGCAGGCCCAACTACGTTTATTCTAGGCCCAAGTGGATATAAGTGT
TTCACTAATTAAAATGTTTCCAAACATTTTAATTATAAAATTATAAAATAGAGTGGATATAGAGTATATAGAGTGTTTCA
CTAATTTATAAATCAATGTTATGAATTATAATAGTTTTTCAGTTCTGTGAAATAAAATAAATTTTAAAAATAACATAAAT
TCTCATCTCACAAAATTCAAAAATTTATTATTAAAAAATGGTGAAAGCAGCTGAGGGGCTCTTACCATTGAAAATGCTCT
TAGTTTACATGTGTTCTCTAATTCTCAGACTCTTGTTCACTGGCCTCTTTTAATGATGAAGAATCTACTGTTGAGCTTAG
GAGAATTTTCTACGACATTACTCTTCTCCGGCTCCGGTTTATCTTGCTATCTTTTAATTATGTTTCTCGATATCTTTTAG
CAAATAGTGCATTGTCTTCTTTAAATTCATCCTCTTTTGGAGTGTAATGGTTACTTTTATCAAAATAACTTGTTTGCCCA
AATTTGTTTATATGAAATTTGGTTTAGATTCAGATTGTTGAATTTAAGACTTGTTTTGTGCCCACCCCAAAACAAAAAAA
AAAACAATTATGAGGTTTCCCTATCCAAAAATTGTGTATTGAGTGGTAATTAGAAACACTGTGGGGACATATGTTAATGT
TAGATGACTGAATTGATTGCTTCATTAATAATAAAATGAC
>AT5G43990.14 | chr5:17701734-17704733 FORWARD LENGTH=3000
GAGAGAGCTTTACATTGGTAGGTTTTGAAGATATGTGGTGGGCGCAAACTCCTTTTTGTTGTGAATGAATTGGCAAAAAA
ATTCCAATCGAAAAACGCTTTTTGTAAAAAATTCCGACAATGCATATAAGCAAAGTCGCGGTCCATAAAATAGGTAGGTA
GCTATCAGGATGAAACTATAATCCTTAGAAACTGATTCACTTTTGTGATATCAAAAACTCGTGTGAATATCTTAATTTTG
GTTCTAACGGCTATGGCTTTTGGTTATGACTTATATTGAAAGATCTCTCTATTTATATAAATCGTAGTATCGAAGTGAAG
TCTTGAAAGTGATTTCACCTTAAGAAGAACTCCCATGAGAATCACTTGTGGAAGGCTTCTCTCTCTCTATATATATGAGG
AATGATAATAGTACAAGATCAAAGCTTATTACATTGTATGATACTTTTGAGTGCTGTTGGATAATCCTATCATTGAGTTA
TGTACAGTTTTCTACGCTTAAACCGAAAGCTGTGCTTCAATGGCTTTACCTACCAAGTCTCGGTTATGAGGTCTCCAGAG
AGAATCTTGATCGCCAGATGAAGAAATGGCCGGTTGAATTCCACTAGCGTTTAGCGGAAACAGCGTCTTGTAGTAGCCAT
CCATTATAGCCGAAATATCACAAGTAGCCGCAACACCAGGAATCTGTTTCAACAACAACAACAAACACATAATTTGAAAC
ACACTCCCAGATGCAGAATTTATGTCTCAGAGAGAAGCCAGTAAGAAGAGGAACCTGGTAAATCTCGCGCAAATAGCCAT
AGAGATTTGGGTATTCAACAAGCTTCTTCTTGGTGCATTTGAATAGAATGTTGTAAACCGAATCAAAACGAATCAGAGTT
GTGAACAGACATACATCAGCCAATGTCAACCTTTCTCCACACAAGTATCTATTACTACCCAAGTGATCCTCAATCTCATC
TAAGGTACTAAAGAGTTCATTCACTGCTCCATCATACGCTTCTTGGCTCTGCGCAAACCCGCACCTTTCAAAAATCACCA
CACATGACACAACAAACAAAGCCATCAACTTTAGCAACAAACACACATTGCAGCATCAAGAACACAAGCTACGCAAAAAC
CGCATCAAATGTGAACAATTCAGTTGCTTTCTATAGCTTTTAATACTAAAGAGTTCATTTTACAGCTCCATCATACACTT
CTTGGCTCTGCGCAAACCCACACCTTTCAAAAAATATCGCAAGCAAATTACCACACAACAAAGTCATCAACTTTAGCATC
AAACACACATTGCAGCATTAAGAACACAAGCTATGAGCTAAACCCGCATCAAATTTGGAACAATTCACTCCATTCCTATA
GCTTTTTTGATATCCCGCTTACTTGTAAACGCCATTGTAACATTCTATAAACATTGTAATGATGTTTTCCAATTTACCTG
TAAACGCCATTGTTAACTTTAGGATACACAATCTGATTCCAACCTTGTATCATCTCTTTCAACTCTGGTGGCGAGAGATC
CAAGTTATCATTTCGGGCCAATTTGTTTAAACCTGAATTGAAGAACTCGATAATATCATAGCTTTCGTTACAAACAACAT
CTTTCTTCCTTAAATCCCACAGCATTGGAACAGTACACCTCCCATCGTAACCTCCACTTCTAGATTTGTACACTTCCTTA
AGATTCCGGCACCGGTTTGCTTTATCCAAACTCGGGATAAGTTTATCCTTATCCTTGATTGGGATATTATTATTCTTGAA
TTCCCATGATCCATCTTGACCAGGTGATGCGATTGAGACCGGAACGGCGTCGTTTAAACCCTTGAGAGCACGGACAATTA
GGGTTCGGTGAGCCCAAGGGCAAGGAAGACCAACGTAGAGGTGGAGCTCGGAGGAAGCAGCGGAAGTGAATTGGGTCGGG
TCGAGACGAAATTTTGAAGTGGGTCGGGTGTATGACCCGGATGAATCGGATGGAGCGAGTTGGGTCATCATGAGCTGCCA
CACGGTTGTCCAAGCTGTTCGAGCGGTGGAGATAAGTAGACCTGGAGGAAGAGATGGTCCCCATAGTAGCTTTGTGGCGG
AGGTGAAGATGCTTGTGGTGGTGCTCGTGCTTGGTTTTGGTGATTGGTGCGACATTCTAGGGCTGAAATGGCGTGGCGAG
AAGGACGGGAAGGTTAATTGTGGCGCGAAGCAATTGGCCATGGCTGAATTTTTTTCCTTCGGCGAGAGAAGAGAGACGAA
AGACGTAAAACGATATGTTTTGTATCCATTTGAAAGCAGGCCCAACTACGTTTATTCTAGGCCCAAGTGGATATAAGTGT
TTCACTAATTAAAATGTTTCCAAACATTTTAATTATAAAATTATAAAATAGAGTGGATATAGAGTATATAGAGTGTTTCA
CTAATTTATAAATCAATGTTATGAATTATAATAGTTTTTCAGTTCTGTGAAATAAAATAAATTTTAAAAATAACATAAAT
TCTCATCTCACAAAATTCAAAAATTTATTATTAAAAAATGGTGAAAGCAGCTGAGGGGCTCTTACCATTGAAAATGCTCT
TAGTTTACATGTGTTCTCTAATTCTCAGACTCTTGTTCACTGGCCTCTTTTAATGATGAAGAATCTACTGTTGAGCTTAG
GAGAATTTTCTACGACATTACTCTTCTCCGGCTCCGGTTTATCTTGCTATCTTTTAATTATGTTTCTCGATATCTTTTAG
CAAATAGTGCATTGTCTTCTTTAAATTCATCCTCTTTTGGAGTGTAATGGTTACTTTTATCAAAATAACTTGTTTGCCCA
AATTTGTTTATATGAAATTTGGTTTAGATTCAGATTGTTGAATTTAAGACTTGTTTTGTGCCCACCCCAAAACAAAAAAA
AAAACAATTATGAGGTTTCCCTATCCAAAAATTGTGTATTGAGTGGTAATTAGAAACACTGTGGGGACATATGTTAATGT
TAGATGACTGAATTGATTGCTTCATTAATAATAAAATGAC
>AT5G43990.3 | chr5:17701734-17704733 FORWARD LENGTH=3000
GAGAGAGCTTTACATTGGTAGGTTTTGAAGATATGTGGTGGGCGCAAACTCCTTTTTGTTGTGAATGAATTGGCAAAAAA
ATTCCAATCGAAAAACGCTTTTTGTAAAAAATTCCGACAATGCATATAAGCAAAGTCGCGGTCCATAAAATAGGTAGGTA
GCTATCAGGATGAAACTATAATCCTTAGAAACTGATTCACTTTTGTGATATCAAAAACTCGTGTGAATATCTTAATTTTG
GTTCTAACGGCTATGGCTTTTGGTTATGACTTATATTGAAAGATCTCTCTATTTATATAAATCGTAGTATCGAAGTGAAG
TCTTGAAAGTGATTTCACCTTAAGAAGAACTCCCATGAGAATCACTTGTGGAAGGCTTCTCTCTCTCTATATATATGAGG
AATGATAATAGTACAAGATCAAAGCTTATTACATTGTATGATACTTTTGAGTGCTGTTGGATAATCCTATCATTGAGTTA
TGTACAGTTTTCTACGCTTAAACCGAAAGCTGTGCTTCAATGGCTTTACCTACCAAGTCTCGGTTATGAGGTCTCCAGAG
AGAATCTTGATCGCCAGATGAAGAAATGGCCGGTTGAATTCCACTAGCGTTTAGCGGAAACAGCGTCTTGTAGTAGCCAT
CCATTATAGCCGAAATATCACAAGTAGCCGCAACACCAGGAATCTGTTTCAACAACAACAACAAACACATAATTTGAAAC
ACACTCCCAGATGCAGAATTTATGTCTCAGAGAGAAGCCAGTAAGAAGAGGAACCTGGTAAATCTCGCGCAAATAGCCAT
AGAGATTTGGGTATTCAACAAGCTTCTTCTTGGTGCATTTGAATAGAATGTTGTAAACCGAATCAAAACGAATCAGAGTT
GTGAACAGACATACATCAGCCAATGTCAACCTTTCTCCACACAAGTATCTATTACTACCCAAGTGATCCTCAATCTCATC
TAAGGTACTAAAGAGTTCATTCACTGCTCCATCATACGCTTCTTGGCTCTGCGCAAACCCGCACCTTTCAAAAATCACCA
CACATGACACAACAAACAAAGCCATCAACTTTAGCAACAAACACACATTGCAGCATCAAGAACACAAGCTACGCAAAAAC
CGCATCAAATGTGAACAATTCAGTTGCTTTCTATAGCTTTTAATACTAAAGAGTTCATTTTACAGCTCCATCATACACTT
CTTGGCTCTGCGCAAACCCACACCTTTCAAAAAATATCGCAAGCAAATTACCACACAACAAAGTCATCAACTTTAGCATC
AAACACACATTGCAGCATTAAGAACACAAGCTATGAGCTAAACCCGCATCAAATTTGGAACAATTCACTCCATTCCTATA
GCTTTTTTGATATCCCGCTTACTTGTAAACGCCATTGTAACATTCTATAAACATTGTAATGATGTTTTCCAATTTACCTG
TAAACGCCATTGTTAACTTTAGGATACACAATCTGATTCCAACCTTGTATCATCTCTTTCAACTCTGGTGGCGAGAGATC
CAAGTTATCATTTCGGGCCAATTTGTTTAAACCTGAATTGAAGAACTCGATAATATCATAGCTTTCGTTACAAACAACAT
CTTTCTTCCTTAAATCCCACAGCATTGGAACAGTACACCTCCCATCGTAACCTCCACTTCTAGATTTGTACACTTCCTTA
AGATTCCGGCACCGGTTTGCTTTATCCAAACTCGGGATAAGTTTATCCTTATCCTTGATTGGGATATTATTATTCTTGAA
TTCCCATGATCCATCTTGACCAGGTGATGCGATTGAGACCGGAACGGCGTCGTTTAAACCCTTGAGAGCACGGACAATTA
GGGTTCGGTGAGCCCAAGGGCAAGGAAGACCAACGTAGAGGTGGAGCTCGGAGGAAGCAGCGGAAGTGAATTGGGTCGGG
TCGAGACGAAATTTTGAAGTGGGTCGGGTGTATGACCCGGATGAATCGGATGGAGCGAGTTGGGTCATCATGAGCTGCCA
CACGGTTGTCCAAGCTGTTCGAGCGGTGGAGATAAGTAGACCTGGAGGAAGAGATGGTCCCCATAGTAGCTTTGTGGCGG
AGGTGAAGATGCTTGTGGTGGTGCTCGTGCTTGGTTTTGGTGATTGGTGCGACATTCTAGGGCTGAAATGGCGTGGCGAG
AAGGACGGGAAGGTTAATTGTGGCGCGAAGCAATTGGCCATGGCTGAATTTTTTTCCTTCGGCGAGAGAAGAGAGACGAA
AGACGTAAAACGATATGTTTTGTATCCATTTGAAAGCAGGCCCAACTACGTTTATTCTAGGCCCAAGTGGATATAAGTGT
TTCACTAATTAAAATGTTTCCAAACATTTTAATTATAAAATTATAAAATAGAGTGGATATAGAGTATATAGAGTGTTTCA
CTAATTTATAAATCAATGTTATGAATTATAATAGTTTTTCAGTTCTGTGAAATAAAATAAATTTTAAAAATAACATAAAT
TCTCATCTCACAAAATTCAAAAATTTATTATTAAAAAATGGTGAAAGCAGCTGAGGGGCTCTTACCATTGAAAATGCTCT
TAGTTTACATGTGTTCTCTAATTCTCAGACTCTTGTTCACTGGCCTCTTTTAATGATGAAGAATCTACTGTTGAGCTTAG
GAGAATTTTCTACGACATTACTCTTCTCCGGCTCCGGTTTATCTTGCTATCTTTTAATTATGTTTCTCGATATCTTTTAG
CAAATAGTGCATTGTCTTCTTTAAATTCATCCTCTTTTGGAGTGTAATGGTTACTTTTATCAAAATAACTTGTTTGCCCA
AATTTGTTTATATGAAATTTGGTTTAGATTCAGATTGTTGAATTTAAGACTTGTTTTGTGCCCACCCCAAAACAAAAAAA
AAAACAATTATGAGGTTTCCCTATCCAAAAATTGTGTATTGAGTGGTAATTAGAAACACTGTGGGGACATATGTTAATGT
TAGATGACTGAATTGATTGCTTCATTAATAATAAAATGAC
>AT5G43990.5 | chr5:17701734-17704733 FORWARD LENGTH=3000
GAGAGAGCTTTACATTGGTAGGTTTTGAAGATATGTGGTGGGCGCAAACTCCTTTTTGTTGTGAATGAATTGGCAAAAAA
ATTCCAATCGAAAAACGCTTTTTGTAAAAAATTCCGACAATGCATATAAGCAAAGTCGCGGTCCATAAAATAGGTAGGTA
GCTATCAGGATGAAACTATAATCCTTAGAAACTGATTCACTTTTGTGATATCAAAAACTCGTGTGAATATCTTAATTTTG
GTTCTAACGGCTATGGCTTTTGGTTATGACTTATATTGAAAGATCTCTCTATTTATATAAATCGTAGTATCGAAGTGAAG
TCTTGAAAGTGATTTCACCTTAAGAAGAACTCCCATGAGAATCACTTGTGGAAGGCTTCTCTCTCTCTATATATATGAGG
AATGATAATAGTACAAGATCAAAGCTTATTACATTGTATGATACTTTTGAGTGCTGTTGGATAATCCTATCATTGAGTTA
TGTACAGTTTTCTACGCTTAAACCGAAAGCTGTGCTTCAATGGCTTTACCTACCAAGTCTCGGTTATGAGGTCTCCAGAG
AGAATCTTGATCGCCAGATGAAGAAATGGCCGGTTGAATTCCACTAGCGTTTAGCGGAAACAGCGTCTTGTAGTAGCCAT
CCATTATAGCCGAAATATCACAAGTAGCCGCAACACCAGGAATCTGTTTCAACAACAACAACAAACACATAATTTGAAAC
ACACTCCCAGATGCAGAATTTATGTCTCAGAGAGAAGCCAGTAAGAAGAGGAACCTGGTAAATCTCGCGCAAATAGCCAT
AGAGATTTGGGTATTCAACAAGCTTCTTCTTGGTGCATTTGAATAGAATGTTGTAAACCGAATCAAAACGAATCAGAGTT
GTGAACAGACATACATCAGCCAATGTCAACCTTTCTCCACACAAGTATCTATTACTACCCAAGTGATCCTCAATCTCATC
TAAGGTACTAAAGAGTTCATTCACTGCTCCATCATACGCTTCTTGGCTCTGCGCAAACCCGCACCTTTCAAAAATCACCA
CACATGACACAACAAACAAAGCCATCAACTTTAGCAACAAACACACATTGCAGCATCAAGAACACAAGCTACGCAAAAAC
CGCATCAAATGTGAACAATTCAGTTGCTTTCTATAGCTTTTAATACTAAAGAGTTCATTTTACAGCTCCATCATACACTT
CTTGGCTCTGCGCAAACCCACACCTTTCAAAAAATATCGCAAGCAAATTACCACACAACAAAGTCATCAACTTTAGCATC
AAACACACATTGCAGCATTAAGAACACAAGCTATGAGCTAAACCCGCATCAAATTTGGAACAATTCACTCCATTCCTATA
GCTTTTTTGATATCCCGCTTACTTGTAAACGCCATTGTAACATTCTATAAACATTGTAATGATGTTTTCCAATTTACCTG
TAAACGCCATTGTTAACTTTAGGATACACAATCTGATTCCAACCTTGTATCATCTCTTTCAACTCTGGTGGCGAGAGATC
CAAGTTATCATTTCGGGCCAATTTGTTTAAACCTGAATTGAAGAACTCGATAATATCATAGCTTTCGTTACAAACAACAT
CTTTCTTCCTTAAATCCCACAGCATTGGAACAGTACACCTCCCATCGTAACCTCCACTTCTAGATTTGTACACTTCCTTA
AGATTCCGGCACCGGTTTGCTTTATCCAAACTCGGGATAAGTTTATCCTTATCCTTGATTGGGATATTATTATTCTTGAA
TTCCCATGATCCATCTTGACCAGGTGATGCGATTGAGACCGGAACGGCGTCGTTTAAACCCTTGAGAGCACGGACAATTA
GGGTTCGGTGAGCCCAAGGGCAAGGAAGACCAACGTAGAGGTGGAGCTCGGAGGAAGCAGCGGAAGTGAATTGGGTCGGG
TCGAGACGAAATTTTGAAGTGGGTCGGGTGTATGACCCGGATGAATCGGATGGAGCGAGTTGGGTCATCATGAGCTGCCA
CACGGTTGTCCAAGCTGTTCGAGCGGTGGAGATAAGTAGACCTGGAGGAAGAGATGGTCCCCATAGTAGCTTTGTGGCGG
AGGTGAAGATGCTTGTGGTGGTGCTCGTGCTTGGTTTTGGTGATTGGTGCGACATTCTAGGGCTGAAATGGCGTGGCGAG
AAGGACGGGAAGGTTAATTGTGGCGCGAAGCAATTGGCCATGGCTGAATTTTTTTCCTTCGGCGAGAGAAGAGAGACGAA
AGACGTAAAACGATATGTTTTGTATCCATTTGAAAGCAGGCCCAACTACGTTTATTCTAGGCCCAAGTGGATATAAGTGT
TTCACTAATTAAAATGTTTCCAAACATTTTAATTATAAAATTATAAAATAGAGTGGATATAGAGTATATAGAGTGTTTCA
CTAATTTATAAATCAATGTTATGAATTATAATAGTTTTTCAGTTCTGTGAAATAAAATAAATTTTAAAAATAACATAAAT
TCTCATCTCACAAAATTCAAAAATTTATTATTAAAAAATGGTGAAAGCAGCTGAGGGGCTCTTACCATTGAAAATGCTCT
TAGTTTACATGTGTTCTCTAATTCTCAGACTCTTGTTCACTGGCCTCTTTTAATGATGAAGAATCTACTGTTGAGCTTAG
GAGAATTTTCTACGACATTACTCTTCTCCGGCTCCGGTTTATCTTGCTATCTTTTAATTATGTTTCTCGATATCTTTTAG
CAAATAGTGCATTGTCTTCTTTAAATTCATCCTCTTTTGGAGTGTAATGGTTACTTTTATCAAAATAACTTGTTTGCCCA
AATTTGTTTATATGAAATTTGGTTTAGATTCAGATTGTTGAATTTAAGACTTGTTTTGTGCCCACCCCAAAACAAAAAAA
AAAACAATTATGAGGTTTCCCTATCCAAAAATTGTGTATTGAGTGGTAATTAGAAACACTGTGGGGACATATGTTAATGT
TAGATGACTGAATTGATTGCTTCATTAATAATAAAATGAC
>AT5G43990.17 | chr5:17701734-17704733 FORWARD LENGTH=3000
GAGAGAGCTTTACATTGGTAGGTTTTGAAGATATGTGGTGGGCGCAAACTCCTTTTTGTTGTGAATGAATTGGCAAAAAA
ATTCCAATCGAAAAACGCTTTTTGTAAAAAATTCCGACAATGCATATAAGCAAAGTCGCGGTCCATAAAATAGGTAGGTA
GCTATCAGGATGAAACTATAATCCTTAGAAACTGATTCACTTTTGTGATATCAAAAACTCGTGTGAATATCTTAATTTTG
GTTCTAACGGCTATGGCTTTTGGTTATGACTTATATTGAAAGATCTCTCTATTTATATAAATCGTAGTATCGAAGTGAAG
TCTTGAAAGTGATTTCACCTTAAGAAGAACTCCCATGAGAATCACTTGTGGAAGGCTTCTCTCTCTCTATATATATGAGG
AATGATAATAGTACAAGATCAAAGCTTATTACATTGTATGATACTTTTGAGTGCTGTTGGATAATCCTATCATTGAGTTA
TGTACAGTTTTCTACGCTTAAACCGAAAGCTGTGCTTCAATGGCTTTACCTACCAAGTCTCGGTTATGAGGTCTCCAGAG
AGAATCTTGATCGCCAGATGAAGAAATGGCCGGTTGAATTCCACTAGCGTTTAGCGGAAACAGCGTCTTGTAGTAGCCAT
CCATTATAGCCGAAATATCACAAGTAGCCGCAACACCAGGAATCTGTTTCAACAACAACAACAAACACATAATTTGAAAC
ACACTCCCAGATGCAGAATTTATGTCTCAGAGAGAAGCCAGTAAGAAGAGGAACCTGGTAAATCTCGCGCAAATAGCCAT
AGAGATTTGGGTATTCAACAAGCTTCTTCTTGGTGCATTTGAATAGAATGTTGTAAACCGAATCAAAACGAATCAGAGTT
GTGAACAGACATACATCAGCCAATGTCAACCTTTCTCCACACAAGTATCTATTACTACCCAAGTGATCCTCAATCTCATC
TAAGGTACTAAAGAGTTCATTCACTGCTCCATCATACGCTTCTTGGCTCTGCGCAAACCCGCACCTTTCAAAAATCACCA
CACATGACACAACAAACAAAGCCATCAACTTTAGCAACAAACACACATTGCAGCATCAAGAACACAAGCTACGCAAAAAC
CGCATCAAATGTGAACAATTCAGTTGCTTTCTATAGCTTTTAATACTAAAGAGTTCATTTTACAGCTCCATCATACACTT
CTTGGCTCTGCGCAAACCCACACCTTTCAAAAAATATCGCAAGCAAATTACCACACAACAAAGTCATCAACTTTAGCATC
AAACACACATTGCAGCATTAAGAACACAAGCTATGAGCTAAACCCGCATCAAATTTGGAACAATTCACTCCATTCCTATA
GCTTTTTTGATATCCCGCTTACTTGTAAACGCCATTGTAACATTCTATAAACATTGTAATGATGTTTTCCAATTTACCTG
TAAACGCCATTGTTAACTTTAGGATACACAATCTGATTCCAACCTTGTATCATCTCTTTCAACTCTGGTGGCGAGAGATC
CAAGTTATCATTTCGGGCCAATTTGTTTAAACCTGAATTGAAGAACTCGATAATATCATAGCTTTCGTTACAAACAACAT
CTTTCTTCCTTAAATCCCACAGCATTGGAACAGTACACCTCCCATCGTAACCTCCACTTCTAGATTTGTACACTTCCTTA
AGATTCCGGCACCGGTTTGCTTTATCCAAACTCGGGATAAGTTTATCCTTATCCTTGATTGGGATATTATTATTCTTGAA
TTCCCATGATCCATCTTGACCAGGTGATGCGATTGAGACCGGAACGGCGTCGTTTAAACCCTTGAGAGCACGGACAATTA
GGGTTCGGTGAGCCCAAGGGCAAGGAAGACCAACGTAGAGGTGGAGCTCGGAGGAAGCAGCGGAAGTGAATTGGGTCGGG
TCGAGACGAAATTTTGAAGTGGGTCGGGTGTATGACCCGGATGAATCGGATGGAGCGAGTTGGGTCATCATGAGCTGCCA
CACGGTTGTCCAAGCTGTTCGAGCGGTGGAGATAAGTAGACCTGGAGGAAGAGATGGTCCCCATAGTAGCTTTGTGGCGG
AGGTGAAGATGCTTGTGGTGGTGCTCGTGCTTGGTTTTGGTGATTGGTGCGACATTCTAGGGCTGAAATGGCGTGGCGAG
AAGGACGGGAAGGTTAATTGTGGCGCGAAGCAATTGGCCATGGCTGAATTTTTTTCCTTCGGCGAGAGAAGAGAGACGAA
AGACGTAAAACGATATGTTTTGTATCCATTTGAAAGCAGGCCCAACTACGTTTATTCTAGGCCCAAGTGGATATAAGTGT
TTCACTAATTAAAATGTTTCCAAACATTTTAATTATAAAATTATAAAATAGAGTGGATATAGAGTATATAGAGTGTTTCA
CTAATTTATAAATCAATGTTATGAATTATAATAGTTTTTCAGTTCTGTGAAATAAAATAAATTTTAAAAATAACATAAAT
TCTCATCTCACAAAATTCAAAAATTTATTATTAAAAAATGGTGAAAGCAGCTGAGGGGCTCTTACCATTGAAAATGCTCT
TAGTTTACATGTGTTCTCTAATTCTCAGACTCTTGTTCACTGGCCTCTTTTAATGATGAAGAATCTACTGTTGAGCTTAG
GAGAATTTTCTACGACATTACTCTTCTCCGGCTCCGGTTTATCTTGCTATCTTTTAATTATGTTTCTCGATATCTTTTAG
CAAATAGTGCATTGTCTTCTTTAAATTCATCCTCTTTTGGAGTGTAATGGTTACTTTTATCAAAATAACTTGTTTGCCCA
AATTTGTTTATATGAAATTTGGTTTAGATTCAGATTGTTGAATTTAAGACTTGTTTTGTGCCCACCCCAAAACAAAAAAA
AAAACAATTATGAGGTTTCCCTATCCAAAAATTGTGTATTGAGTGGTAATTAGAAACACTGTGGGGACATATGTTAATGT
TAGATGACTGAATTGATTGCTTCATTAATAATAAAATGAC
>AT5G43990.4 | chr5:17701734-17704733 FORWARD LENGTH=3000
GAGAGAGCTTTACATTGGTAGGTTTTGAAGATATGTGGTGGGCGCAAACTCCTTTTTGTTGTGAATGAATTGGCAAAAAA
ATTCCAATCGAAAAACGCTTTTTGTAAAAAATTCCGACAATGCATATAAGCAAAGTCGCGGTCCATAAAATAGGTAGGTA
GCTATCAGGATGAAACTATAATCCTTAGAAACTGATTCACTTTTGTGATATCAAAAACTCGTGTGAATATCTTAATTTTG
GTTCTAACGGCTATGGCTTTTGGTTATGACTTATATTGAAAGATCTCTCTATTTATATAAATCGTAGTATCGAAGTGAAG
TCTTGAAAGTGATTTCACCTTAAGAAGAACTCCCATGAGAATCACTTGTGGAAGGCTTCTCTCTCTCTATATATATGAGG
AATGATAATAGTACAAGATCAAAGCTTATTACATTGTATGATACTTTTGAGTGCTGTTGGATAATCCTATCATTGAGTTA
TGTACAGTTTTCTACGCTTAAACCGAAAGCTGTGCTTCAATGGCTTTACCTACCAAGTCTCGGTTATGAGGTCTCCAGAG
AGAATCTTGATCGCCAGATGAAGAAATGGCCGGTTGAATTCCACTAGCGTTTAGCGGAAACAGCGTCTTGTAGTAGCCAT
CCATTATAGCCGAAATATCACAAGTAGCCGCAACACCAGGAATCTGTTTCAACAACAACAACAAACACATAATTTGAAAC
ACACTCCCAGATGCAGAATTTATGTCTCAGAGAGAAGCCAGTAAGAAGAGGAACCTGGTAAATCTCGCGCAAATAGCCAT
AGAGATTTGGGTATTCAACAAGCTTCTTCTTGGTGCATTTGAATAGAATGTTGTAAACCGAATCAAAACGAATCAGAGTT
GTGAACAGACATACATCAGCCAATGTCAACCTTTCTCCACACAAGTATCTATTACTACCCAAGTGATCCTCAATCTCATC
TAAGGTACTAAAGAGTTCATTCACTGCTCCATCATACGCTTCTTGGCTCTGCGCAAACCCGCACCTTTCAAAAATCACCA
CACATGACACAACAAACAAAGCCATCAACTTTAGCAACAAACACACATTGCAGCATCAAGAACACAAGCTACGCAAAAAC
CGCATCAAATGTGAACAATTCAGTTGCTTTCTATAGCTTTTAATACTAAAGAGTTCATTTTACAGCTCCATCATACACTT
CTTGGCTCTGCGCAAACCCACACCTTTCAAAAAATATCGCAAGCAAATTACCACACAACAAAGTCATCAACTTTAGCATC
AAACACACATTGCAGCATTAAGAACACAAGCTATGAGCTAAACCCGCATCAAATTTGGAACAATTCACTCCATTCCTATA
GCTTTTTTGATATCCCGCTTACTTGTAAACGCCATTGTAACATTCTATAAACATTGTAATGATGTTTTCCAATTTACCTG
TAAACGCCATTGTTAACTTTAGGATACACAATCTGATTCCAACCTTGTATCATCTCTTTCAACTCTGGTGGCGAGAGATC
CAAGTTATCATTTCGGGCCAATTTGTTTAAACCTGAATTGAAGAACTCGATAATATCATAGCTTTCGTTACAAACAACAT
CTTTCTTCCTTAAATCCCACAGCATTGGAACAGTACACCTCCCATCGTAACCTCCACTTCTAGATTTGTACACTTCCTTA
AGATTCCGGCACCGGTTTGCTTTATCCAAACTCGGGATAAGTTTATCCTTATCCTTGATTGGGATATTATTATTCTTGAA
TTCCCATGATCCATCTTGACCAGGTGATGCGATTGAGACCGGAACGGCGTCGTTTAAACCCTTGAGAGCACGGACAATTA
GGGTTCGGTGAGCCCAAGGGCAAGGAAGACCAACGTAGAGGTGGAGCTCGGAGGAAGCAGCGGAAGTGAATTGGGTCGGG
TCGAGACGAAATTTTGAAGTGGGTCGGGTGTATGACCCGGATGAATCGGATGGAGCGAGTTGGGTCATCATGAGCTGCCA
CACGGTTGTCCAAGCTGTTCGAGCGGTGGAGATAAGTAGACCTGGAGGAAGAGATGGTCCCCATAGTAGCTTTGTGGCGG
AGGTGAAGATGCTTGTGGTGGTGCTCGTGCTTGGTTTTGGTGATTGGTGCGACATTCTAGGGCTGAAATGGCGTGGCGAG
AAGGACGGGAAGGTTAATTGTGGCGCGAAGCAATTGGCCATGGCTGAATTTTTTTCCTTCGGCGAGAGAAGAGAGACGAA
AGACGTAAAACGATATGTTTTGTATCCATTTGAAAGCAGGCCCAACTACGTTTATTCTAGGCCCAAGTGGATATAAGTGT
TTCACTAATTAAAATGTTTCCAAACATTTTAATTATAAAATTATAAAATAGAGTGGATATAGAGTATATAGAGTGTTTCA
CTAATTTATAAATCAATGTTATGAATTATAATAGTTTTTCAGTTCTGTGAAATAAAATAAATTTTAAAAATAACATAAAT
TCTCATCTCACAAAATTCAAAAATTTATTATTAAAAAATGGTGAAAGCAGCTGAGGGGCTCTTACCATTGAAAATGCTCT
TAGTTTACATGTGTTCTCTAATTCTCAGACTCTTGTTCACTGGCCTCTTTTAATGATGAAGAATCTACTGTTGAGCTTAG
GAGAATTTTCTACGACATTACTCTTCTCCGGCTCCGGTTTATCTTGCTATCTTTTAATTATGTTTCTCGATATCTTTTAG
CAAATAGTGCATTGTCTTCTTTAAATTCATCCTCTTTTGGAGTGTAATGGTTACTTTTATCAAAATAACTTGTTTGCCCA
AATTTGTTTATATGAAATTTGGTTTAGATTCAGATTGTTGAATTTAAGACTTGTTTTGTGCCCACCCCAAAACAAAAAAA
AAAACAATTATGAGGTTTCCCTATCCAAAAATTGTGTATTGAGTGGTAATTAGAAACACTGTGGGGACATATGTTAATGT
TAGATGACTGAATTGATTGCTTCATTAATAATAAAATGAC
>AT5G43990.16 | chr5:17701734-17704733 FORWARD LENGTH=3000
GAGAGAGCTTTACATTGGTAGGTTTTGAAGATATGTGGTGGGCGCAAACTCCTTTTTGTTGTGAATGAATTGGCAAAAAA
ATTCCAATCGAAAAACGCTTTTTGTAAAAAATTCCGACAATGCATATAAGCAAAGTCGCGGTCCATAAAATAGGTAGGTA
GCTATCAGGATGAAACTATAATCCTTAGAAACTGATTCACTTTTGTGATATCAAAAACTCGTGTGAATATCTTAATTTTG
GTTCTAACGGCTATGGCTTTTGGTTATGACTTATATTGAAAGATCTCTCTATTTATATAAATCGTAGTATCGAAGTGAAG
TCTTGAAAGTGATTTCACCTTAAGAAGAACTCCCATGAGAATCACTTGTGGAAGGCTTCTCTCTCTCTATATATATGAGG
AATGATAATAGTACAAGATCAAAGCTTATTACATTGTATGATACTTTTGAGTGCTGTTGGATAATCCTATCATTGAGTTA
TGTACAGTTTTCTACGCTTAAACCGAAAGCTGTGCTTCAATGGCTTTACCTACCAAGTCTCGGTTATGAGGTCTCCAGAG
AGAATCTTGATCGCCAGATGAAGAAATGGCCGGTTGAATTCCACTAGCGTTTAGCGGAAACAGCGTCTTGTAGTAGCCAT
CCATTATAGCCGAAATATCACAAGTAGCCGCAACACCAGGAATCTGTTTCAACAACAACAACAAACACATAATTTGAAAC
ACACTCCCAGATGCAGAATTTATGTCTCAGAGAGAAGCCAGTAAGAAGAGGAACCTGGTAAATCTCGCGCAAATAGCCAT
AGAGATTTGGGTATTCAACAAGCTTCTTCTTGGTGCATTTGAATAGAATGTTGTAAACCGAATCAAAACGAATCAGAGTT
GTGAACAGACATACATCAGCCAATGTCAACCTTTCTCCACACAAGTATCTATTACTACCCAAGTGATCCTCAATCTCATC
TAAGGTACTAAAGAGTTCATTCACTGCTCCATCATACGCTTCTTGGCTCTGCGCAAACCCGCACCTTTCAAAAATCACCA
CACATGACACAACAAACAAAGCCATCAACTTTAGCAACAAACACACATTGCAGCATCAAGAACACAAGCTACGCAAAAAC
CGCATCAAATGTGAACAATTCAGTTGCTTTCTATAGCTTTTAATACTAAAGAGTTCATTTTACAGCTCCATCATACACTT
CTTGGCTCTGCGCAAACCCACACCTTTCAAAAAATATCGCAAGCAAATTACCACACAACAAAGTCATCAACTTTAGCATC
AAACACACATTGCAGCATTAAGAACACAAGCTATGAGCTAAACCCGCATCAAATTTGGAACAATTCACTCCATTCCTATA
GCTTTTTTGATATCCCGCTTACTTGTAAACGCCATTGTAACATTCTATAAACATTGTAATGATGTTTTCCAATTTACCTG
TAAACGCCATTGTTAACTTTAGGATACACAATCTGATTCCAACCTTGTATCATCTCTTTCAACTCTGGTGGCGAGAGATC
CAAGTTATCATTTCGGGCCAATTTGTTTAAACCTGAATTGAAGAACTCGATAATATCATAGCTTTCGTTACAAACAACAT
CTTTCTTCCTTAAATCCCACAGCATTGGAACAGTACACCTCCCATCGTAACCTCCACTTCTAGATTTGTACACTTCCTTA
AGATTCCGGCACCGGTTTGCTTTATCCAAACTCGGGATAAGTTTATCCTTATCCTTGATTGGGATATTATTATTCTTGAA
TTCCCATGATCCATCTTGACCAGGTGATGCGATTGAGACCGGAACGGCGTCGTTTAAACCCTTGAGAGCACGGACAATTA
GGGTTCGGTGAGCCCAAGGGCAAGGAAGACCAACGTAGAGGTGGAGCTCGGAGGAAGCAGCGGAAGTGAATTGGGTCGGG
TCGAGACGAAATTTTGAAGTGGGTCGGGTGTATGACCCGGATGAATCGGATGGAGCGAGTTGGGTCATCATGAGCTGCCA
CACGGTTGTCCAAGCTGTTCGAGCGGTGGAGATAAGTAGACCTGGAGGAAGAGATGGTCCCCATAGTAGCTTTGTGGCGG
AGGTGAAGATGCTTGTGGTGGTGCTCGTGCTTGGTTTTGGTGATTGGTGCGACATTCTAGGGCTGAAATGGCGTGGCGAG
AAGGACGGGAAGGTTAATTGTGGCGCGAAGCAATTGGCCATGGCTGAATTTTTTTCCTTCGGCGAGAGAAGAGAGACGAA
AGACGTAAAACGATATGTTTTGTATCCATTTGAAAGCAGGCCCAACTACGTTTATTCTAGGCCCAAGTGGATATAAGTGT
TTCACTAATTAAAATGTTTCCAAACATTTTAATTATAAAATTATAAAATAGAGTGGATATAGAGTATATAGAGTGTTTCA
CTAATTTATAAATCAATGTTATGAATTATAATAGTTTTTCAGTTCTGTGAAATAAAATAAATTTTAAAAATAACATAAAT
TCTCATCTCACAAAATTCAAAAATTTATTATTAAAAAATGGTGAAAGCAGCTGAGGGGCTCTTACCATTGAAAATGCTCT
TAGTTTACATGTGTTCTCTAATTCTCAGACTCTTGTTCACTGGCCTCTTTTAATGATGAAGAATCTACTGTTGAGCTTAG
GAGAATTTTCTACGACATTACTCTTCTCCGGCTCCGGTTTATCTTGCTATCTTTTAATTATGTTTCTCGATATCTTTTAG
CAAATAGTGCATTGTCTTCTTTAAATTCATCCTCTTTTGGAGTGTAATGGTTACTTTTATCAAAATAACTTGTTTGCCCA
AATTTGTTTATATGAAATTTGGTTTAGATTCAGATTGTTGAATTTAAGACTTGTTTTGTGCCCACCCCAAAACAAAAAAA
AAAACAATTATGAGGTTTCCCTATCCAAAAATTGTGTATTGAGTGGTAATTAGAAACACTGTGGGGACATATGTTAATGT
TAGATGACTGAATTGATTGCTTCATTAATAATAAAATGAC
>AT5G43990.11 | chr5:17701734-17704733 FORWARD LENGTH=3000
GAGAGAGCTTTACATTGGTAGGTTTTGAAGATATGTGGTGGGCGCAAACTCCTTTTTGTTGTGAATGAATTGGCAAAAAA
ATTCCAATCGAAAAACGCTTTTTGTAAAAAATTCCGACAATGCATATAAGCAAAGTCGCGGTCCATAAAATAGGTAGGTA
GCTATCAGGATGAAACTATAATCCTTAGAAACTGATTCACTTTTGTGATATCAAAAACTCGTGTGAATATCTTAATTTTG
GTTCTAACGGCTATGGCTTTTGGTTATGACTTATATTGAAAGATCTCTCTATTTATATAAATCGTAGTATCGAAGTGAAG
TCTTGAAAGTGATTTCACCTTAAGAAGAACTCCCATGAGAATCACTTGTGGAAGGCTTCTCTCTCTCTATATATATGAGG
AATGATAATAGTACAAGATCAAAGCTTATTACATTGTATGATACTTTTGAGTGCTGTTGGATAATCCTATCATTGAGTTA
TGTACAGTTTTCTACGCTTAAACCGAAAGCTGTGCTTCAATGGCTTTACCTACCAAGTCTCGGTTATGAGGTCTCCAGAG
AGAATCTTGATCGCCAGATGAAGAAATGGCCGGTTGAATTCCACTAGCGTTTAGCGGAAACAGCGTCTTGTAGTAGCCAT
CCATTATAGCCGAAATATCACAAGTAGCCGCAACACCAGGAATCTGTTTCAACAACAACAACAAACACATAATTTGAAAC
ACACTCCCAGATGCAGAATTTATGTCTCAGAGAGAAGCCAGTAAGAAGAGGAACCTGGTAAATCTCGCGCAAATAGCCAT
AGAGATTTGGGTATTCAACAAGCTTCTTCTTGGTGCATTTGAATAGAATGTTGTAAACCGAATCAAAACGAATCAGAGTT
GTGAACAGACATACATCAGCCAATGTCAACCTTTCTCCACACAAGTATCTATTACTACCCAAGTGATCCTCAATCTCATC
TAAGGTACTAAAGAGTTCATTCACTGCTCCATCATACGCTTCTTGGCTCTGCGCAAACCCGCACCTTTCAAAAATCACCA
CACATGACACAACAAACAAAGCCATCAACTTTAGCAACAAACACACATTGCAGCATCAAGAACACAAGCTACGCAAAAAC
CGCATCAAATGTGAACAATTCAGTTGCTTTCTATAGCTTTTAATACTAAAGAGTTCATTTTACAGCTCCATCATACACTT
CTTGGCTCTGCGCAAACCCACACCTTTCAAAAAATATCGCAAGCAAATTACCACACAACAAAGTCATCAACTTTAGCATC
AAACACACATTGCAGCATTAAGAACACAAGCTATGAGCTAAACCCGCATCAAATTTGGAACAATTCACTCCATTCCTATA
GCTTTTTTGATATCCCGCTTACTTGTAAACGCCATTGTAACATTCTATAAACATTGTAATGATGTTTTCCAATTTACCTG
TAAACGCCATTGTTAACTTTAGGATACACAATCTGATTCCAACCTTGTATCATCTCTTTCAACTCTGGTGGCGAGAGATC
CAAGTTATCATTTCGGGCCAATTTGTTTAAACCTGAATTGAAGAACTCGATAATATCATAGCTTTCGTTACAAACAACAT
CTTTCTTCCTTAAATCCCACAGCATTGGAACAGTACACCTCCCATCGTAACCTCCACTTCTAGATTTGTACACTTCCTTA
AGATTCCGGCACCGGTTTGCTTTATCCAAACTCGGGATAAGTTTATCCTTATCCTTGATTGGGATATTATTATTCTTGAA
TTCCCATGATCCATCTTGACCAGGTGATGCGATTGAGACCGGAACGGCGTCGTTTAAACCCTTGAGAGCACGGACAATTA
GGGTTCGGTGAGCCCAAGGGCAAGGAAGACCAACGTAGAGGTGGAGCTCGGAGGAAGCAGCGGAAGTGAATTGGGTCGGG
TCGAGACGAAATTTTGAAGTGGGTCGGGTGTATGACCCGGATGAATCGGATGGAGCGAGTTGGGTCATCATGAGCTGCCA
CACGGTTGTCCAAGCTGTTCGAGCGGTGGAGATAAGTAGACCTGGAGGAAGAGATGGTCCCCATAGTAGCTTTGTGGCGG
AGGTGAAGATGCTTGTGGTGGTGCTCGTGCTTGGTTTTGGTGATTGGTGCGACATTCTAGGGCTGAAATGGCGTGGCGAG
AAGGACGGGAAGGTTAATTGTGGCGCGAAGCAATTGGCCATGGCTGAATTTTTTTCCTTCGGCGAGAGAAGAGAGACGAA
AGACGTAAAACGATATGTTTTGTATCCATTTGAAAGCAGGCCCAACTACGTTTATTCTAGGCCCAAGTGGATATAAGTGT
TTCACTAATTAAAATGTTTCCAAACATTTTAATTATAAAATTATAAAATAGAGTGGATATAGAGTATATAGAGTGTTTCA
CTAATTTATAAATCAATGTTATGAATTATAATAGTTTTTCAGTTCTGTGAAATAAAATAAATTTTAAAAATAACATAAAT
TCTCATCTCACAAAATTCAAAAATTTATTATTAAAAAATGGTGAAAGCAGCTGAGGGGCTCTTACCATTGAAAATGCTCT
TAGTTTACATGTGTTCTCTAATTCTCAGACTCTTGTTCACTGGCCTCTTTTAATGATGAAGAATCTACTGTTGAGCTTAG
GAGAATTTTCTACGACATTACTCTTCTCCGGCTCCGGTTTATCTTGCTATCTTTTAATTATGTTTCTCGATATCTTTTAG
CAAATAGTGCATTGTCTTCTTTAAATTCATCCTCTTTTGGAGTGTAATGGTTACTTTTATCAAAATAACTTGTTTGCCCA
AATTTGTTTATATGAAATTTGGTTTAGATTCAGATTGTTGAATTTAAGACTTGTTTTGTGCCCACCCCAAAACAAAAAAA
AAAACAATTATGAGGTTTCCCTATCCAAAAATTGTGTATTGAGTGGTAATTAGAAACACTGTGGGGACATATGTTAATGT
TAGATGACTGAATTGATTGCTTCATTAATAATAAAATGAC
>AT5G43990.1 | chr5:17701734-17704733 FORWARD LENGTH=3000
GAGAGAGCTTTACATTGGTAGGTTTTGAAGATATGTGGTGGGCGCAAACTCCTTTTTGTTGTGAATGAATTGGCAAAAAA
ATTCCAATCGAAAAACGCTTTTTGTAAAAAATTCCGACAATGCATATAAGCAAAGTCGCGGTCCATAAAATAGGTAGGTA
GCTATCAGGATGAAACTATAATCCTTAGAAACTGATTCACTTTTGTGATATCAAAAACTCGTGTGAATATCTTAATTTTG
GTTCTAACGGCTATGGCTTTTGGTTATGACTTATATTGAAAGATCTCTCTATTTATATAAATCGTAGTATCGAAGTGAAG
TCTTGAAAGTGATTTCACCTTAAGAAGAACTCCCATGAGAATCACTTGTGGAAGGCTTCTCTCTCTCTATATATATGAGG
AATGATAATAGTACAAGATCAAAGCTTATTACATTGTATGATACTTTTGAGTGCTGTTGGATAATCCTATCATTGAGTTA
TGTACAGTTTTCTACGCTTAAACCGAAAGCTGTGCTTCAATGGCTTTACCTACCAAGTCTCGGTTATGAGGTCTCCAGAG
AGAATCTTGATCGCCAGATGAAGAAATGGCCGGTTGAATTCCACTAGCGTTTAGCGGAAACAGCGTCTTGTAGTAGCCAT
CCATTATAGCCGAAATATCACAAGTAGCCGCAACACCAGGAATCTGTTTCAACAACAACAACAAACACATAATTTGAAAC
ACACTCCCAGATGCAGAATTTATGTCTCAGAGAGAAGCCAGTAAGAAGAGGAACCTGGTAAATCTCGCGCAAATAGCCAT
AGAGATTTGGGTATTCAACAAGCTTCTTCTTGGTGCATTTGAATAGAATGTTGTAAACCGAATCAAAACGAATCAGAGTT
GTGAACAGACATACATCAGCCAATGTCAACCTTTCTCCACACAAGTATCTATTACTACCCAAGTGATCCTCAATCTCATC
TAAGGTACTAAAGAGTTCATTCACTGCTCCATCATACGCTTCTTGGCTCTGCGCAAACCCGCACCTTTCAAAAATCACCA
CACATGACACAACAAACAAAGCCATCAACTTTAGCAACAAACACACATTGCAGCATCAAGAACACAAGCTACGCAAAAAC
CGCATCAAATGTGAACAATTCAGTTGCTTTCTATAGCTTTTAATACTAAAGAGTTCATTTTACAGCTCCATCATACACTT
CTTGGCTCTGCGCAAACCCACACCTTTCAAAAAATATCGCAAGCAAATTACCACACAACAAAGTCATCAACTTTAGCATC
AAACACACATTGCAGCATTAAGAACACAAGCTATGAGCTAAACCCGCATCAAATTTGGAACAATTCACTCCATTCCTATA
GCTTTTTTGATATCCCGCTTACTTGTAAACGCCATTGTAACATTCTATAAACATTGTAATGATGTTTTCCAATTTACCTG
TAAACGCCATTGTTAACTTTAGGATACACAATCTGATTCCAACCTTGTATCATCTCTTTCAACTCTGGTGGCGAGAGATC
CAAGTTATCATTTCGGGCCAATTTGTTTAAACCTGAATTGAAGAACTCGATAATATCATAGCTTTCGTTACAAACAACAT
CTTTCTTCCTTAAATCCCACAGCATTGGAACAGTACACCTCCCATCGTAACCTCCACTTCTAGATTTGTACACTTCCTTA
AGATTCCGGCACCGGTTTGCTTTATCCAAACTCGGGATAAGTTTATCCTTATCCTTGATTGGGATATTATTATTCTTGAA
TTCCCATGATCCATCTTGACCAGGTGATGCGATTGAGACCGGAACGGCGTCGTTTAAACCCTTGAGAGCACGGACAATTA
GGGTTCGGTGAGCCCAAGGGCAAGGAAGACCAACGTAGAGGTGGAGCTCGGAGGAAGCAGCGGAAGTGAATTGGGTCGGG
TCGAGACGAAATTTTGAAGTGGGTCGGGTGTATGACCCGGATGAATCGGATGGAGCGAGTTGGGTCATCATGAGCTGCCA
CACGGTTGTCCAAGCTGTTCGAGCGGTGGAGATAAGTAGACCTGGAGGAAGAGATGGTCCCCATAGTAGCTTTGTGGCGG
AGGTGAAGATGCTTGTGGTGGTGCTCGTGCTTGGTTTTGGTGATTGGTGCGACATTCTAGGGCTGAAATGGCGTGGCGAG
AAGGACGGGAAGGTTAATTGTGGCGCGAAGCAATTGGCCATGGCTGAATTTTTTTCCTTCGGCGAGAGAAGAGAGACGAA
AGACGTAAAACGATATGTTTTGTATCCATTTGAAAGCAGGCCCAACTACGTTTATTCTAGGCCCAAGTGGATATAAGTGT
TTCACTAATTAAAATGTTTCCAAACATTTTAATTATAAAATTATAAAATAGAGTGGATATAGAGTATATAGAGTGTTTCA
CTAATTTATAAATCAATGTTATGAATTATAATAGTTTTTCAGTTCTGTGAAATAAAATAAATTTTAAAAATAACATAAAT
TCTCATCTCACAAAATTCAAAAATTTATTATTAAAAAATGGTGAAAGCAGCTGAGGGGCTCTTACCATTGAAAATGCTCT
TAGTTTACATGTGTTCTCTAATTCTCAGACTCTTGTTCACTGGCCTCTTTTAATGATGAAGAATCTACTGTTGAGCTTAG
GAGAATTTTCTACGACATTACTCTTCTCCGGCTCCGGTTTATCTTGCTATCTTTTAATTATGTTTCTCGATATCTTTTAG
CAAATAGTGCATTGTCTTCTTTAAATTCATCCTCTTTTGGAGTGTAATGGTTACTTTTATCAAAATAACTTGTTTGCCCA
AATTTGTTTATATGAAATTTGGTTTAGATTCAGATTGTTGAATTTAAGACTTGTTTTGTGCCCACCCCAAAACAAAAAAA
AAAACAATTATGAGGTTTCCCTATCCAAAAATTGTGTATTGAGTGGTAATTAGAAACACTGTGGGGACATATGTTAATGT
TAGATGACTGAATTGATTGCTTCATTAATAATAAAATGAC
>AT5G43990.7 | chr5:17701734-17704733 FORWARD LENGTH=3000
GAGAGAGCTTTACATTGGTAGGTTTTGAAGATATGTGGTGGGCGCAAACTCCTTTTTGTTGTGAATGAATTGGCAAAAAA
ATTCCAATCGAAAAACGCTTTTTGTAAAAAATTCCGACAATGCATATAAGCAAAGTCGCGGTCCATAAAATAGGTAGGTA
GCTATCAGGATGAAACTATAATCCTTAGAAACTGATTCACTTTTGTGATATCAAAAACTCGTGTGAATATCTTAATTTTG
GTTCTAACGGCTATGGCTTTTGGTTATGACTTATATTGAAAGATCTCTCTATTTATATAAATCGTAGTATCGAAGTGAAG
TCTTGAAAGTGATTTCACCTTAAGAAGAACTCCCATGAGAATCACTTGTGGAAGGCTTCTCTCTCTCTATATATATGAGG
AATGATAATAGTACAAGATCAAAGCTTATTACATTGTATGATACTTTTGAGTGCTGTTGGATAATCCTATCATTGAGTTA
TGTACAGTTTTCTACGCTTAAACCGAAAGCTGTGCTTCAATGGCTTTACCTACCAAGTCTCGGTTATGAGGTCTCCAGAG
AGAATCTTGATCGCCAGATGAAGAAATGGCCGGTTGAATTCCACTAGCGTTTAGCGGAAACAGCGTCTTGTAGTAGCCAT
CCATTATAGCCGAAATATCACAAGTAGCCGCAACACCAGGAATCTGTTTCAACAACAACAACAAACACATAATTTGAAAC
ACACTCCCAGATGCAGAATTTATGTCTCAGAGAGAAGCCAGTAAGAAGAGGAACCTGGTAAATCTCGCGCAAATAGCCAT
AGAGATTTGGGTATTCAACAAGCTTCTTCTTGGTGCATTTGAATAGAATGTTGTAAACCGAATCAAAACGAATCAGAGTT
GTGAACAGACATACATCAGCCAATGTCAACCTTTCTCCACACAAGTATCTATTACTACCCAAGTGATCCTCAATCTCATC
TAAGGTACTAAAGAGTTCATTCACTGCTCCATCATACGCTTCTTGGCTCTGCGCAAACCCGCACCTTTCAAAAATCACCA
CACATGACACAACAAACAAAGCCATCAACTTTAGCAACAAACACACATTGCAGCATCAAGAACACAAGCTACGCAAAAAC
CGCATCAAATGTGAACAATTCAGTTGCTTTCTATAGCTTTTAATACTAAAGAGTTCATTTTACAGCTCCATCATACACTT
CTTGGCTCTGCGCAAACCCACACCTTTCAAAAAATATCGCAAGCAAATTACCACACAACAAAGTCATCAACTTTAGCATC
AAACACACATTGCAGCATTAAGAACACAAGCTATGAGCTAAACCCGCATCAAATTTGGAACAATTCACTCCATTCCTATA
GCTTTTTTGATATCCCGCTTACTTGTAAACGCCATTGTAACATTCTATAAACATTGTAATGATGTTTTCCAATTTACCTG
TAAACGCCATTGTTAACTTTAGGATACACAATCTGATTCCAACCTTGTATCATCTCTTTCAACTCTGGTGGCGAGAGATC
CAAGTTATCATTTCGGGCCAATTTGTTTAAACCTGAATTGAAGAACTCGATAATATCATAGCTTTCGTTACAAACAACAT
CTTTCTTCCTTAAATCCCACAGCATTGGAACAGTACACCTCCCATCGTAACCTCCACTTCTAGATTTGTACACTTCCTTA
AGATTCCGGCACCGGTTTGCTTTATCCAAACTCGGGATAAGTTTATCCTTATCCTTGATTGGGATATTATTATTCTTGAA
TTCCCATGATCCATCTTGACCAGGTGATGCGATTGAGACCGGAACGGCGTCGTTTAAACCCTTGAGAGCACGGACAATTA
GGGTTCGGTGAGCCCAAGGGCAAGGAAGACCAACGTAGAGGTGGAGCTCGGAGGAAGCAGCGGAAGTGAATTGGGTCGGG
TCGAGACGAAATTTTGAAGTGGGTCGGGTGTATGACCCGGATGAATCGGATGGAGCGAGTTGGGTCATCATGAGCTGCCA
CACGGTTGTCCAAGCTGTTCGAGCGGTGGAGATAAGTAGACCTGGAGGAAGAGATGGTCCCCATAGTAGCTTTGTGGCGG
AGGTGAAGATGCTTGTGGTGGTGCTCGTGCTTGGTTTTGGTGATTGGTGCGACATTCTAGGGCTGAAATGGCGTGGCGAG
AAGGACGGGAAGGTTAATTGTGGCGCGAAGCAATTGGCCATGGCTGAATTTTTTTCCTTCGGCGAGAGAAGAGAGACGAA
AGACGTAAAACGATATGTTTTGTATCCATTTGAAAGCAGGCCCAACTACGTTTATTCTAGGCCCAAGTGGATATAAGTGT
TTCACTAATTAAAATGTTTCCAAACATTTTAATTATAAAATTATAAAATAGAGTGGATATAGAGTATATAGAGTGTTTCA
CTAATTTATAAATCAATGTTATGAATTATAATAGTTTTTCAGTTCTGTGAAATAAAATAAATTTTAAAAATAACATAAAT
TCTCATCTCACAAAATTCAAAAATTTATTATTAAAAAATGGTGAAAGCAGCTGAGGGGCTCTTACCATTGAAAATGCTCT
TAGTTTACATGTGTTCTCTAATTCTCAGACTCTTGTTCACTGGCCTCTTTTAATGATGAAGAATCTACTGTTGAGCTTAG
GAGAATTTTCTACGACATTACTCTTCTCCGGCTCCGGTTTATCTTGCTATCTTTTAATTATGTTTCTCGATATCTTTTAG
CAAATAGTGCATTGTCTTCTTTAAATTCATCCTCTTTTGGAGTGTAATGGTTACTTTTATCAAAATAACTTGTTTGCCCA
AATTTGTTTATATGAAATTTGGTTTAGATTCAGATTGTTGAATTTAAGACTTGTTTTGTGCCCACCCCAAAACAAAAAAA
AAAACAATTATGAGGTTTCCCTATCCAAAAATTGTGTATTGAGTGGTAATTAGAAACACTGTGGGGACATATGTTAATGT
TAGATGACTGAATTGATTGCTTCATTAATAATAAAATGAC
>AT5G43990.12 | chr5:17701734-17704733 FORWARD LENGTH=3000
GAGAGAGCTTTACATTGGTAGGTTTTGAAGATATGTGGTGGGCGCAAACTCCTTTTTGTTGTGAATGAATTGGCAAAAAA
ATTCCAATCGAAAAACGCTTTTTGTAAAAAATTCCGACAATGCATATAAGCAAAGTCGCGGTCCATAAAATAGGTAGGTA
GCTATCAGGATGAAACTATAATCCTTAGAAACTGATTCACTTTTGTGATATCAAAAACTCGTGTGAATATCTTAATTTTG
GTTCTAACGGCTATGGCTTTTGGTTATGACTTATATTGAAAGATCTCTCTATTTATATAAATCGTAGTATCGAAGTGAAG
TCTTGAAAGTGATTTCACCTTAAGAAGAACTCCCATGAGAATCACTTGTGGAAGGCTTCTCTCTCTCTATATATATGAGG
AATGATAATAGTACAAGATCAAAGCTTATTACATTGTATGATACTTTTGAGTGCTGTTGGATAATCCTATCATTGAGTTA
TGTACAGTTTTCTACGCTTAAACCGAAAGCTGTGCTTCAATGGCTTTACCTACCAAGTCTCGGTTATGAGGTCTCCAGAG
AGAATCTTGATCGCCAGATGAAGAAATGGCCGGTTGAATTCCACTAGCGTTTAGCGGAAACAGCGTCTTGTAGTAGCCAT
CCATTATAGCCGAAATATCACAAGTAGCCGCAACACCAGGAATCTGTTTCAACAACAACAACAAACACATAATTTGAAAC
ACACTCCCAGATGCAGAATTTATGTCTCAGAGAGAAGCCAGTAAGAAGAGGAACCTGGTAAATCTCGCGCAAATAGCCAT
AGAGATTTGGGTATTCAACAAGCTTCTTCTTGGTGCATTTGAATAGAATGTTGTAAACCGAATCAAAACGAATCAGAGTT
GTGAACAGACATACATCAGCCAATGTCAACCTTTCTCCACACAAGTATCTATTACTACCCAAGTGATCCTCAATCTCATC
TAAGGTACTAAAGAGTTCATTCACTGCTCCATCATACGCTTCTTGGCTCTGCGCAAACCCGCACCTTTCAAAAATCACCA
CACATGACACAACAAACAAAGCCATCAACTTTAGCAACAAACACACATTGCAGCATCAAGAACACAAGCTACGCAAAAAC
CGCATCAAATGTGAACAATTCAGTTGCTTTCTATAGCTTTTAATACTAAAGAGTTCATTTTACAGCTCCATCATACACTT
CTTGGCTCTGCGCAAACCCACACCTTTCAAAAAATATCGCAAGCAAATTACCACACAACAAAGTCATCAACTTTAGCATC
AAACACACATTGCAGCATTAAGAACACAAGCTATGAGCTAAACCCGCATCAAATTTGGAACAATTCACTCCATTCCTATA
GCTTTTTTGATATCCCGCTTACTTGTAAACGCCATTGTAACATTCTATAAACATTGTAATGATGTTTTCCAATTTACCTG
TAAACGCCATTGTTAACTTTAGGATACACAATCTGATTCCAACCTTGTATCATCTCTTTCAACTCTGGTGGCGAGAGATC
CAAGTTATCATTTCGGGCCAATTTGTTTAAACCTGAATTGAAGAACTCGATAATATCATAGCTTTCGTTACAAACAACAT
CTTTCTTCCTTAAATCCCACAGCATTGGAACAGTACACCTCCCATCGTAACCTCCACTTCTAGATTTGTACACTTCCTTA
AGATTCCGGCACCGGTTTGCTTTATCCAAACTCGGGATAAGTTTATCCTTATCCTTGATTGGGATATTATTATTCTTGAA
TTCCCATGATCCATCTTGACCAGGTGATGCGATTGAGACCGGAACGGCGTCGTTTAAACCCTTGAGAGCACGGACAATTA
GGGTTCGGTGAGCCCAAGGGCAAGGAAGACCAACGTAGAGGTGGAGCTCGGAGGAAGCAGCGGAAGTGAATTGGGTCGGG
TCGAGACGAAATTTTGAAGTGGGTCGGGTGTATGACCCGGATGAATCGGATGGAGCGAGTTGGGTCATCATGAGCTGCCA
CACGGTTGTCCAAGCTGTTCGAGCGGTGGAGATAAGTAGACCTGGAGGAAGAGATGGTCCCCATAGTAGCTTTGTGGCGG
AGGTGAAGATGCTTGTGGTGGTGCTCGTGCTTGGTTTTGGTGATTGGTGCGACATTCTAGGGCTGAAATGGCGTGGCGAG
AAGGACGGGAAGGTTAATTGTGGCGCGAAGCAATTGGCCATGGCTGAATTTTTTTCCTTCGGCGAGAGAAGAGAGACGAA
AGACGTAAAACGATATGTTTTGTATCCATTTGAAAGCAGGCCCAACTACGTTTATTCTAGGCCCAAGTGGATATAAGTGT
TTCACTAATTAAAATGTTTCCAAACATTTTAATTATAAAATTATAAAATAGAGTGGATATAGAGTATATAGAGTGTTTCA
CTAATTTATAAATCAATGTTATGAATTATAATAGTTTTTCAGTTCTGTGAAATAAAATAAATTTTAAAAATAACATAAAT
TCTCATCTCACAAAATTCAAAAATTTATTATTAAAAAATGGTGAAAGCAGCTGAGGGGCTCTTACCATTGAAAATGCTCT
TAGTTTACATGTGTTCTCTAATTCTCAGACTCTTGTTCACTGGCCTCTTTTAATGATGAAGAATCTACTGTTGAGCTTAG
GAGAATTTTCTACGACATTACTCTTCTCCGGCTCCGGTTTATCTTGCTATCTTTTAATTATGTTTCTCGATATCTTTTAG
CAAATAGTGCATTGTCTTCTTTAAATTCATCCTCTTTTGGAGTGTAATGGTTACTTTTATCAAAATAACTTGTTTGCCCA
AATTTGTTTATATGAAATTTGGTTTAGATTCAGATTGTTGAATTTAAGACTTGTTTTGTGCCCACCCCAAAACAAAAAAA
AAAACAATTATGAGGTTTCCCTATCCAAAAATTGTGTATTGAGTGGTAATTAGAAACACTGTGGGGACATATGTTAATGT
TAGATGACTGAATTGATTGCTTCATTAATAATAAAATGAC
>AT5G43990.8 | chr5:17701734-17704733 FORWARD LENGTH=3000
GAGAGAGCTTTACATTGGTAGGTTTTGAAGATATGTGGTGGGCGCAAACTCCTTTTTGTTGTGAATGAATTGGCAAAAAA
ATTCCAATCGAAAAACGCTTTTTGTAAAAAATTCCGACAATGCATATAAGCAAAGTCGCGGTCCATAAAATAGGTAGGTA
GCTATCAGGATGAAACTATAATCCTTAGAAACTGATTCACTTTTGTGATATCAAAAACTCGTGTGAATATCTTAATTTTG
GTTCTAACGGCTATGGCTTTTGGTTATGACTTATATTGAAAGATCTCTCTATTTATATAAATCGTAGTATCGAAGTGAAG
TCTTGAAAGTGATTTCACCTTAAGAAGAACTCCCATGAGAATCACTTGTGGAAGGCTTCTCTCTCTCTATATATATGAGG
AATGATAATAGTACAAGATCAAAGCTTATTACATTGTATGATACTTTTGAGTGCTGTTGGATAATCCTATCATTGAGTTA
TGTACAGTTTTCTACGCTTAAACCGAAAGCTGTGCTTCAATGGCTTTACCTACCAAGTCTCGGTTATGAGGTCTCCAGAG
AGAATCTTGATCGCCAGATGAAGAAATGGCCGGTTGAATTCCACTAGCGTTTAGCGGAAACAGCGTCTTGTAGTAGCCAT
CCATTATAGCCGAAATATCACAAGTAGCCGCAACACCAGGAATCTGTTTCAACAACAACAACAAACACATAATTTGAAAC
ACACTCCCAGATGCAGAATTTATGTCTCAGAGAGAAGCCAGTAAGAAGAGGAACCTGGTAAATCTCGCGCAAATAGCCAT
AGAGATTTGGGTATTCAACAAGCTTCTTCTTGGTGCATTTGAATAGAATGTTGTAAACCGAATCAAAACGAATCAGAGTT
GTGAACAGACATACATCAGCCAATGTCAACCTTTCTCCACACAAGTATCTATTACTACCCAAGTGATCCTCAATCTCATC
TAAGGTACTAAAGAGTTCATTCACTGCTCCATCATACGCTTCTTGGCTCTGCGCAAACCCGCACCTTTCAAAAATCACCA
CACATGACACAACAAACAAAGCCATCAACTTTAGCAACAAACACACATTGCAGCATCAAGAACACAAGCTACGCAAAAAC
CGCATCAAATGTGAACAATTCAGTTGCTTTCTATAGCTTTTAATACTAAAGAGTTCATTTTACAGCTCCATCATACACTT
CTTGGCTCTGCGCAAACCCACACCTTTCAAAAAATATCGCAAGCAAATTACCACACAACAAAGTCATCAACTTTAGCATC
AAACACACATTGCAGCATTAAGAACACAAGCTATGAGCTAAACCCGCATCAAATTTGGAACAATTCACTCCATTCCTATA
GCTTTTTTGATATCCCGCTTACTTGTAAACGCCATTGTAACATTCTATAAACATTGTAATGATGTTTTCCAATTTACCTG
TAAACGCCATTGTTAACTTTAGGATACACAATCTGATTCCAACCTTGTATCATCTCTTTCAACTCTGGTGGCGAGAGATC
CAAGTTATCATTTCGGGCCAATTTGTTTAAACCTGAATTGAAGAACTCGATAATATCATAGCTTTCGTTACAAACAACAT
CTTTCTTCCTTAAATCCCACAGCATTGGAACAGTACACCTCCCATCGTAACCTCCACTTCTAGATTTGTACACTTCCTTA
AGATTCCGGCACCGGTTTGCTTTATCCAAACTCGGGATAAGTTTATCCTTATCCTTGATTGGGATATTATTATTCTTGAA
TTCCCATGATCCATCTTGACCAGGTGATGCGATTGAGACCGGAACGGCGTCGTTTAAACCCTTGAGAGCACGGACAATTA
GGGTTCGGTGAGCCCAAGGGCAAGGAAGACCAACGTAGAGGTGGAGCTCGGAGGAAGCAGCGGAAGTGAATTGGGTCGGG
TCGAGACGAAATTTTGAAGTGGGTCGGGTGTATGACCCGGATGAATCGGATGGAGCGAGTTGGGTCATCATGAGCTGCCA
CACGGTTGTCCAAGCTGTTCGAGCGGTGGAGATAAGTAGACCTGGAGGAAGAGATGGTCCCCATAGTAGCTTTGTGGCGG
AGGTGAAGATGCTTGTGGTGGTGCTCGTGCTTGGTTTTGGTGATTGGTGCGACATTCTAGGGCTGAAATGGCGTGGCGAG
AAGGACGGGAAGGTTAATTGTGGCGCGAAGCAATTGGCCATGGCTGAATTTTTTTCCTTCGGCGAGAGAAGAGAGACGAA
AGACGTAAAACGATATGTTTTGTATCCATTTGAAAGCAGGCCCAACTACGTTTATTCTAGGCCCAAGTGGATATAAGTGT
TTCACTAATTAAAATGTTTCCAAACATTTTAATTATAAAATTATAAAATAGAGTGGATATAGAGTATATAGAGTGTTTCA
CTAATTTATAAATCAATGTTATGAATTATAATAGTTTTTCAGTTCTGTGAAATAAAATAAATTTTAAAAATAACATAAAT
TCTCATCTCACAAAATTCAAAAATTTATTATTAAAAAATGGTGAAAGCAGCTGAGGGGCTCTTACCATTGAAAATGCTCT
TAGTTTACATGTGTTCTCTAATTCTCAGACTCTTGTTCACTGGCCTCTTTTAATGATGAAGAATCTACTGTTGAGCTTAG
GAGAATTTTCTACGACATTACTCTTCTCCGGCTCCGGTTTATCTTGCTATCTTTTAATTATGTTTCTCGATATCTTTTAG
CAAATAGTGCATTGTCTTCTTTAAATTCATCCTCTTTTGGAGTGTAATGGTTACTTTTATCAAAATAACTTGTTTGCCCA
AATTTGTTTATATGAAATTTGGTTTAGATTCAGATTGTTGAATTTAAGACTTGTTTTGTGCCCACCCCAAAACAAAAAAA
AAAACAATTATGAGGTTTCCCTATCCAAAAATTGTGTATTGAGTGGTAATTAGAAACACTGTGGGGACATATGTTAATGT
TAGATGACTGAATTGATTGCTTCATTAATAATAAAATGAC
>AT5G43990.6 | chr5:17701734-17704733 FORWARD LENGTH=3000
GAGAGAGCTTTACATTGGTAGGTTTTGAAGATATGTGGTGGGCGCAAACTCCTTTTTGTTGTGAATGAATTGGCAAAAAA
ATTCCAATCGAAAAACGCTTTTTGTAAAAAATTCCGACAATGCATATAAGCAAAGTCGCGGTCCATAAAATAGGTAGGTA
GCTATCAGGATGAAACTATAATCCTTAGAAACTGATTCACTTTTGTGATATCAAAAACTCGTGTGAATATCTTAATTTTG
GTTCTAACGGCTATGGCTTTTGGTTATGACTTATATTGAAAGATCTCTCTATTTATATAAATCGTAGTATCGAAGTGAAG
TCTTGAAAGTGATTTCACCTTAAGAAGAACTCCCATGAGAATCACTTGTGGAAGGCTTCTCTCTCTCTATATATATGAGG
AATGATAATAGTACAAGATCAAAGCTTATTACATTGTATGATACTTTTGAGTGCTGTTGGATAATCCTATCATTGAGTTA
TGTACAGTTTTCTACGCTTAAACCGAAAGCTGTGCTTCAATGGCTTTACCTACCAAGTCTCGGTTATGAGGTCTCCAGAG
AGAATCTTGATCGCCAGATGAAGAAATGGCCGGTTGAATTCCACTAGCGTTTAGCGGAAACAGCGTCTTGTAGTAGCCAT
CCATTATAGCCGAAATATCACAAGTAGCCGCAACACCAGGAATCTGTTTCAACAACAACAACAAACACATAATTTGAAAC
ACACTCCCAGATGCAGAATTTATGTCTCAGAGAGAAGCCAGTAAGAAGAGGAACCTGGTAAATCTCGCGCAAATAGCCAT
AGAGATTTGGGTATTCAACAAGCTTCTTCTTGGTGCATTTGAATAGAATGTTGTAAACCGAATCAAAACGAATCAGAGTT
GTGAACAGACATACATCAGCCAATGTCAACCTTTCTCCACACAAGTATCTATTACTACCCAAGTGATCCTCAATCTCATC
TAAGGTACTAAAGAGTTCATTCACTGCTCCATCATACGCTTCTTGGCTCTGCGCAAACCCGCACCTTTCAAAAATCACCA
CACATGACACAACAAACAAAGCCATCAACTTTAGCAACAAACACACATTGCAGCATCAAGAACACAAGCTACGCAAAAAC
CGCATCAAATGTGAACAATTCAGTTGCTTTCTATAGCTTTTAATACTAAAGAGTTCATTTTACAGCTCCATCATACACTT
CTTGGCTCTGCGCAAACCCACACCTTTCAAAAAATATCGCAAGCAAATTACCACACAACAAAGTCATCAACTTTAGCATC
AAACACACATTGCAGCATTAAGAACACAAGCTATGAGCTAAACCCGCATCAAATTTGGAACAATTCACTCCATTCCTATA
GCTTTTTTGATATCCCGCTTACTTGTAAACGCCATTGTAACATTCTATAAACATTGTAATGATGTTTTCCAATTTACCTG
TAAACGCCATTGTTAACTTTAGGATACACAATCTGATTCCAACCTTGTATCATCTCTTTCAACTCTGGTGGCGAGAGATC
CAAGTTATCATTTCGGGCCAATTTGTTTAAACCTGAATTGAAGAACTCGATAATATCATAGCTTTCGTTACAAACAACAT
CTTTCTTCCTTAAATCCCACAGCATTGGAACAGTACACCTCCCATCGTAACCTCCACTTCTAGATTTGTACACTTCCTTA
AGATTCCGGCACCGGTTTGCTTTATCCAAACTCGGGATAAGTTTATCCTTATCCTTGATTGGGATATTATTATTCTTGAA
TTCCCATGATCCATCTTGACCAGGTGATGCGATTGAGACCGGAACGGCGTCGTTTAAACCCTTGAGAGCACGGACAATTA
GGGTTCGGTGAGCCCAAGGGCAAGGAAGACCAACGTAGAGGTGGAGCTCGGAGGAAGCAGCGGAAGTGAATTGGGTCGGG
TCGAGACGAAATTTTGAAGTGGGTCGGGTGTATGACCCGGATGAATCGGATGGAGCGAGTTGGGTCATCATGAGCTGCCA
CACGGTTGTCCAAGCTGTTCGAGCGGTGGAGATAAGTAGACCTGGAGGAAGAGATGGTCCCCATAGTAGCTTTGTGGCGG
AGGTGAAGATGCTTGTGGTGGTGCTCGTGCTTGGTTTTGGTGATTGGTGCGACATTCTAGGGCTGAAATGGCGTGGCGAG
AAGGACGGGAAGGTTAATTGTGGCGCGAAGCAATTGGCCATGGCTGAATTTTTTTCCTTCGGCGAGAGAAGAGAGACGAA
AGACGTAAAACGATATGTTTTGTATCCATTTGAAAGCAGGCCCAACTACGTTTATTCTAGGCCCAAGTGGATATAAGTGT
TTCACTAATTAAAATGTTTCCAAACATTTTAATTATAAAATTATAAAATAGAGTGGATATAGAGTATATAGAGTGTTTCA
CTAATTTATAAATCAATGTTATGAATTATAATAGTTTTTCAGTTCTGTGAAATAAAATAAATTTTAAAAATAACATAAAT
TCTCATCTCACAAAATTCAAAAATTTATTATTAAAAAATGGTGAAAGCAGCTGAGGGGCTCTTACCATTGAAAATGCTCT
TAGTTTACATGTGTTCTCTAATTCTCAGACTCTTGTTCACTGGCCTCTTTTAATGATGAAGAATCTACTGTTGAGCTTAG
GAGAATTTTCTACGACATTACTCTTCTCCGGCTCCGGTTTATCTTGCTATCTTTTAATTATGTTTCTCGATATCTTTTAG
CAAATAGTGCATTGTCTTCTTTAAATTCATCCTCTTTTGGAGTGTAATGGTTACTTTTATCAAAATAACTTGTTTGCCCA
AATTTGTTTATATGAAATTTGGTTTAGATTCAGATTGTTGAATTTAAGACTTGTTTTGTGCCCACCCCAAAACAAAAAAA
AAAACAATTATGAGGTTTCCCTATCCAAAAATTGTGTATTGAGTGGTAATTAGAAACACTGTGGGGACATATGTTAATGT
TAGATGACTGAATTGATTGCTTCATTAATAATAAAATGAC
>AT5G43990.13 | chr5:17701734-17704733 FORWARD LENGTH=3000
GAGAGAGCTTTACATTGGTAGGTTTTGAAGATATGTGGTGGGCGCAAACTCCTTTTTGTTGTGAATGAATTGGCAAAAAA
ATTCCAATCGAAAAACGCTTTTTGTAAAAAATTCCGACAATGCATATAAGCAAAGTCGCGGTCCATAAAATAGGTAGGTA
GCTATCAGGATGAAACTATAATCCTTAGAAACTGATTCACTTTTGTGATATCAAAAACTCGTGTGAATATCTTAATTTTG
GTTCTAACGGCTATGGCTTTTGGTTATGACTTATATTGAAAGATCTCTCTATTTATATAAATCGTAGTATCGAAGTGAAG
TCTTGAAAGTGATTTCACCTTAAGAAGAACTCCCATGAGAATCACTTGTGGAAGGCTTCTCTCTCTCTATATATATGAGG
AATGATAATAGTACAAGATCAAAGCTTATTACATTGTATGATACTTTTGAGTGCTGTTGGATAATCCTATCATTGAGTTA
TGTACAGTTTTCTACGCTTAAACCGAAAGCTGTGCTTCAATGGCTTTACCTACCAAGTCTCGGTTATGAGGTCTCCAGAG
AGAATCTTGATCGCCAGATGAAGAAATGGCCGGTTGAATTCCACTAGCGTTTAGCGGAAACAGCGTCTTGTAGTAGCCAT
CCATTATAGCCGAAATATCACAAGTAGCCGCAACACCAGGAATCTGTTTCAACAACAACAACAAACACATAATTTGAAAC
ACACTCCCAGATGCAGAATTTATGTCTCAGAGAGAAGCCAGTAAGAAGAGGAACCTGGTAAATCTCGCGCAAATAGCCAT
AGAGATTTGGGTATTCAACAAGCTTCTTCTTGGTGCATTTGAATAGAATGTTGTAAACCGAATCAAAACGAATCAGAGTT
GTGAACAGACATACATCAGCCAATGTCAACCTTTCTCCACACAAGTATCTATTACTACCCAAGTGATCCTCAATCTCATC
TAAGGTACTAAAGAGTTCATTCACTGCTCCATCATACGCTTCTTGGCTCTGCGCAAACCCGCACCTTTCAAAAATCACCA
CACATGACACAACAAACAAAGCCATCAACTTTAGCAACAAACACACATTGCAGCATCAAGAACACAAGCTACGCAAAAAC
CGCATCAAATGTGAACAATTCAGTTGCTTTCTATAGCTTTTAATACTAAAGAGTTCATTTTACAGCTCCATCATACACTT
CTTGGCTCTGCGCAAACCCACACCTTTCAAAAAATATCGCAAGCAAATTACCACACAACAAAGTCATCAACTTTAGCATC
AAACACACATTGCAGCATTAAGAACACAAGCTATGAGCTAAACCCGCATCAAATTTGGAACAATTCACTCCATTCCTATA
GCTTTTTTGATATCCCGCTTACTTGTAAACGCCATTGTAACATTCTATAAACATTGTAATGATGTTTTCCAATTTACCTG
TAAACGCCATTGTTAACTTTAGGATACACAATCTGATTCCAACCTTGTATCATCTCTTTCAACTCTGGTGGCGAGAGATC
CAAGTTATCATTTCGGGCCAATTTGTTTAAACCTGAATTGAAGAACTCGATAATATCATAGCTTTCGTTACAAACAACAT
CTTTCTTCCTTAAATCCCACAGCATTGGAACAGTACACCTCCCATCGTAACCTCCACTTCTAGATTTGTACACTTCCTTA
AGATTCCGGCACCGGTTTGCTTTATCCAAACTCGGGATAAGTTTATCCTTATCCTTGATTGGGATATTATTATTCTTGAA
TTCCCATGATCCATCTTGACCAGGTGATGCGATTGAGACCGGAACGGCGTCGTTTAAACCCTTGAGAGCACGGACAATTA
GGGTTCGGTGAGCCCAAGGGCAAGGAAGACCAACGTAGAGGTGGAGCTCGGAGGAAGCAGCGGAAGTGAATTGGGTCGGG
TCGAGACGAAATTTTGAAGTGGGTCGGGTGTATGACCCGGATGAATCGGATGGAGCGAGTTGGGTCATCATGAGCTGCCA
CACGGTTGTCCAAGCTGTTCGAGCGGTGGAGATAAGTAGACCTGGAGGAAGAGATGGTCCCCATAGTAGCTTTGTGGCGG
AGGTGAAGATGCTTGTGGTGGTGCTCGTGCTTGGTTTTGGTGATTGGTGCGACATTCTAGGGCTGAAATGGCGTGGCGAG
AAGGACGGGAAGGTTAATTGTGGCGCGAAGCAATTGGCCATGGCTGAATTTTTTTCCTTCGGCGAGAGAAGAGAGACGAA
AGACGTAAAACGATATGTTTTGTATCCATTTGAAAGCAGGCCCAACTACGTTTATTCTAGGCCCAAGTGGATATAAGTGT
TTCACTAATTAAAATGTTTCCAAACATTTTAATTATAAAATTATAAAATAGAGTGGATATAGAGTATATAGAGTGTTTCA
CTAATTTATAAATCAATGTTATGAATTATAATAGTTTTTCAGTTCTGTGAAATAAAATAAATTTTAAAAATAACATAAAT
TCTCATCTCACAAAATTCAAAAATTTATTATTAAAAAATGGTGAAAGCAGCTGAGGGGCTCTTACCATTGAAAATGCTCT
TAGTTTACATGTGTTCTCTAATTCTCAGACTCTTGTTCACTGGCCTCTTTTAATGATGAAGAATCTACTGTTGAGCTTAG
GAGAATTTTCTACGACATTACTCTTCTCCGGCTCCGGTTTATCTTGCTATCTTTTAATTATGTTTCTCGATATCTTTTAG
CAAATAGTGCATTGTCTTCTTTAAATTCATCCTCTTTTGGAGTGTAATGGTTACTTTTATCAAAATAACTTGTTTGCCCA
AATTTGTTTATATGAAATTTGGTTTAGATTCAGATTGTTGAATTTAAGACTTGTTTTGTGCCCACCCCAAAACAAAAAAA
AAAACAATTATGAGGTTTCCCTATCCAAAAATTGTGTATTGAGTGGTAATTAGAAACACTGTGGGGACATATGTTAATGT
TAGATGACTGAATTGATTGCTTCATTAATAATAAAATGAC
>AT5G44000.1 | chr5:17699231-17702230 REVERSE LENGTH=3000
GCGTAGAAAACTGTACATAACTCAATGATAGGATTATCCAACAGCACTCAAAAGTATCATACAATGTAATAAGCTTTGAT
CTTGTACTATTATCATTCCTCATATATATAGAGAGAGAGAAGCCTTCCACAAGTGATTCTCATGGGAGTTCTTCTTAAGG
TGAAATCACTTTCAAGACTTCACTTCGATACTACGATTTATATAAATAGAGAGATCTTTCAATATAAGTCATAACCAAAA
GCCATAGCCGTTAGAACCAAAATTAAGATATTCACACGAGTTTTTGATATCACAAAAGTGAATCAGTTTCTAAGGATTAT
AGTTTCATCCTGATAGCTACCTACCTATTTTATGGACCGCGACTTTGCTTATATGCATTGTCGGAATTTTTTACAAAAAG
CGTTTTTCGATTGGAATTTTTTTGCCAATTCATTCACAACAAAAAGGAGTTTGCGCCCACCACATATCTTCAAAACCTAC
CAATGTAAAGCTCTCTCTCATGCTCGCTTCTTCACATTCTTGCCTTCTGCAGCATCAACAAATTGCGTGTTAGTTGCAAA
ATAGTGAAGGGCTCATGTTTCAAAACCGAGATAACAGTCAAATATAGGAAAAGGATTATCAAATAGAAATCGTGTGATGA
TTACTCACTGCTAATCTGCTTCCTGACTCGGCAGAAGTCGCTACCACATTGACAATGGAACGGACTCGTGGGAAACACAT
CTTGGTTGAATGGGACACCATAATCCTGCAGGTCAAGTCCAAAACTTCTCAAACAGAACCACAAAGAAAACAGGACTTGA
ACCCGAACTAGTGAAAATTTCTAAAAGAAACAAATCTGTTAAGAGTGGGTGGAGAAACTTCTAACACACCCAGGTAAGTT
CCTCCATAGCATCGATCTCTCTTGTTGTGAAGAATGCAAGCTGGAAAAAAATACAGATTAGCTAATCGGTCTATTGTTTC
CACATAACAGATGAGTCTTCTATAAGCAAATGATTAGAAATGAAACAAGGAACTGTGTCATACATGATAGTAGTGTGAAT
CAGTAGTCTCCGCATGAACTGGGATCTCAATCAAATTTGCATCTAAGCATCTGCACATATAGACATAGTACAGTTAGAAG
TAATGAATTGAGAGTGAAACCAACTATATAAGTTTCCCAAATGAGTTCTAAATCTAGGCTAGTCATATGAAACTTTATAA
CAAACTCATTTTCAGTGTCCCTTTACCTGTGATTGATGAACCTGGAAATATTTCCATAGTGCGTTCCTTCAAGAGAAAGT
GCTTTGTCATCCCCTGAAATGTCTTCAGAACCCCAGTACGCATCCAATATTACTGGAGAAGTAGGCCTGTCAGAGATGCG
TTGGAACAACTCTGGAATGGTCAATATCTCTCCAGCAAGCTCACAGACAAATGCTCCTTTAGGCAGTTTTTCTAGAGTTC
TGAGTCCCCAGCCTCTCCCATTGGGCGTGAAAAACACCTGATTCAAAAAAAAAAAAAAAAAGGAACATAAACAAAATTCA
GGCATCAGAATCTCTCCACTGGTTAAGTCCAAGTTAAAATGATCATAATCAGTTTCAATTCTATCAGAACTGAGATGGGT
TTAGATTATCAAATCCTGGACTACTTGGCTAAAAAGGTTGGTAAGTTGAATGTACCTGCAGCTTGTTGTGAATGCCCTGT
TGGACAACTCGGTTGCCACAATTCTTCATGCAGCCACACTTGCTCCAACATTCTTTAATGGCCTTTCTCTTTAGATGCCC
TTTGCACGGTTCCAGGATTACTTCTTTTTTGGCTTTCTCTAAAGGACATTCTTTGCAATACAGTAACATTTGTTTCCGCG
GATCACGGGCCTCAGAGATACACTGTTCCAGAAAATCTTCCTGTAGGAGGCCATCTACTGTGTATGCAAAGCCATTAAAA
GCAGTTGCACATCTGCATGCCATTGACGGAGCCAAGCAATCTCCACAGCAAGAGGAGCAGCATTGGTCATCCCTGATATT
CCCAAGCGAAAACTTCACTGCAGCATCTTGATACACAAGACTTTGGGCTATGTAATGGAAAACTGGAGGAACTTTGTCGT
TGACCTCATTCACCCAGGGAATCTCAACAGTTTCTTTCCCTAGACTGATGTCCCCGACGCTGCTTATCAATCTCCACTCA
TCTGCAGAAAGTTGGCATTCAGGAACAACTACCAAAGCCATGGAATCACCAACTGCACCGTTTTCAGCATCACGCATATG
TTCGTTGCTGCAGATTTCAACAACATCATTACTGGCCTGAGAAGTATAAGCCATCCTTGCTGCAGATTTCTTCAATGCAT
CAATGTTCGTTGTGACAAACGGCAAGTTTTTTGGCAATTGGTTAGCTGAATCTCTCCCGTTTGTTGCCAGGTCCAGGTAG
CAGCTACAGATGTCGTTCATAAAACCAAGCACAGAAAAGTTGGGGTCCAGTATTTTGTATGATCGGAGACACTTCTCCTC
CATTGCTCTTCGTAGTTCCTCCATAGAAGGTAAATGGGGATTTGATCCTCCAGTTGCAGGAGCAAAACTAAGATTAATCT
TCACCTCGCCTGAAGCAGAAGAAGCTAATTCAAGTGCTGGAGGTTCTTCTATGGTTGCAGCTAGCTTGTGATCACTAAAT
CTCGCAACAGTTGTAGGAGAAATGTCATTGGTAGTACCATCAGCAGTACTTACTGTTTCACCAGCCTTCTCTTCCACATG
TCCATTTGATTTGTCTATCTCAAGCATGGAAGAGTCCCCTCTATCTACTGAATCTACAGAAAACGTACAAGACACATTAG
TTTTGGAGAAAGTAGCTTCAACAATCATAACAACAAAATGAGCAATGCAAATAAGATTTAGTTACTCCTATTTACAAAAA
AGTACCAGGAATAGAACTGAGAGGCATATTTGTAATGGGCTCGACTTTTGTAAGAATGAGCTCACCAGCATCATGGTCAT
TTTCAATTGGTACAGGATGATATGGCAATAGGATCGGAGC
>AT5G44005.1 | chr5:17702209-17705208 REVERSE LENGTH=3000
TTTTAATTACATAGACGTTGCTATTATTGTCTATATATGGAGCCTTTTCTTTTCATATTTTGTAGTAAATTAAATTCTCA
ATCTGAAAAGATGATTTTTTTTGTTTCGTGTTTTCTTGCATACAAAATTGCAAGATCTTGATATTTCTATTCATAGGCTT
TAACTTTTGATCCAAATACAAATACTTGTCATAGAAAACAACATTTGTATGAGCCTAATTTATCTTAGCTTTGTAGTCTT
CATTTTTTCTTGCAACACTATTAACTCGTTGTGTTTTTCGTTGATGATATATATGATGTTGATGAATTGGTAAACCCATA
GATGACATAATAAATATAATTGATGTGGAAGAAAAAGATATCGGACCAGTTAAGATTTTCTGAAAATTGAAAAATGAGAA
TGTATTCATAAAAAGTATTTTTAAAATTTTTATGTTTTGCAGATGAAATGTTAAAATCAAAGTAAAATAATTGCTGTCAT
TTTATTATTAATGAAGCAATCAATTCAGTCATCTAACATTAACATATGTCCCCACAGTGTTTCTAATTACCACTCAATAC
ACAATTTTTGGATAGGGAAACCTCATAATTGTTTTTTTTTTTGTTTTGGGGTGGGCACAAAACAAGTCTTAAATTCAACA
ATCTGAATCTAAACCAAATTTCATATAAACAAATTTGGGCAAACAAGTTATTTTGATAAAAGTAACCATTACACTCCAAA
AGAGGATGAATTTAAAGAAGACAATGCACTATTTGCTAAAAGATATCGAGAAACATAATTAAAAGATAGCAAGATAAACC
GGAGCCGGAGAAGAGTAATGTCGTAGAAAATTCTCCTAAGCTCAACAGTAGATTCTTCATCATTAAAAGAGGCCAGTGAA
CAAGAGTCTGAGAATTAGAGAACACATGTAAACTAAGAGCATTTTCAATGGTAAGAGCCCCTCAGCTGCTTTCACCATTT
TTTAATAATAAATTTTTGAATTTTGTGAGATGAGAATTTATGTTATTTTTAAAATTTATTTTATTTCACAGAACTGAAAA
ACTATTATAATTCATAACATTGATTTATAAATTAGTGAAACACTCTATATACTCTATATCCACTCTATTTTATAATTTTA
TAATTAAAATGTTTGGAAACATTTTAATTAGTGAAACACTTATATCCACTTGGGCCTAGAATAAACGTAGTTGGGCCTGC
TTTCAAATGGATACAAAACATATCGTTTTACGTCTTTCGTCTCTCTTCTCTCGCCGAAGGAAAAAAATTCAGCCATGGCC
AATTGCTTCGCGCCACAATTAACCTTCCCGTCCTTCTCGCCACGCCATTTCAGCCCTAGAATGTCGCACCAATCACCAAA
ACCAAGCACGAGCACCACCACAAGCATCTTCACCTCCGCCACAAAGCTACTATGGGGACCATCTCTTCCTCCAGGTCTAC
TTATCTCCACCGCTCGAACAGCTTGGACAACCGTGTGGCAGCTCATGATGACCCAACTCGCTCCATCCGATTCATCCGGG
TCATACACCCGACCCACTTCAAAATTTCGTCTCGACCCGACCCAATTCACTTCCGCTGCTTCCTCCGAGCTCCACCTCTA
CGTTGGTCTTCCTTGCCCTTGGGCTCACCGAACCCTAATTGTCCGTGCTCTCAAGGGTTTAAACGACGCCGTTCCGGTCT
CAATCGCATCACCTGGTCAAGATGGATCATGGGAATTCAAGAATAATAATATCCCAATCAAGGATAAGGATAAACTTATC
CCGAGTTTGGATAAAGCAAACCGGTGCCGGAATCTTAAGGAAGTGTACAAATCTAGAAGTGGAGGTTACGATGGGAGGTG
TACTGTTCCAATGCTGTGGGATTTAAGGAAGAAAGATGTTGTTTGTAACGAAAGCTATGATATTATCGAGTTCTTCAATT
CAGGTTTAAACAAATTGGCCCGAAATGATAACTTGGATCTCTCGCCACCAGAGTTGAAAGAGATGATACAAGGTTGGAAT
CAGATTGTGTATCCTAAAGTTAACAATGGCGTTTACAGGTAAATTGGAAAACATCATTACAATGTTTATAGAATGTTACA
ATGGCGTTTACAAGTAAGCGGGATATCAAAAAAGCTATAGGAATGGAGTGAATTGTTCCAAATTTGATGCGGGTTTAGCT
CATAGCTTGTGTTCTTAATGCTGCAATGTGTGTTTGATGCTAAAGTTGATGACTTTGTTGTGTGGTAATTTGCTTGCGAT
ATTTTTTGAAAGGTGTGGGTTTGCGCAGAGCCAAGAAGTGTATGATGGAGCTGTAAAATGAACTCTTTAGTATTAAAAGC
TATAGAAAGCAACTGAATTGTTCACATTTGATGCGGTTTTTGCGTAGCTTGTGTTCTTGATGCTGCAATGTGTGTTTGTT
GCTAAAGTTGATGGCTTTGTTTGTTGTGTCATGTGTGGTGATTTTTGAAAGGTGCGGGTTTGCGCAGAGCCAAGAAGCGT
ATGATGGAGCAGTGAATGAACTCTTTAGTACCTTAGATGAGATTGAGGATCACTTGGGTAGTAATAGATACTTGTGTGGA
GAAAGGTTGACATTGGCTGATGTATGTCTGTTCACAACTCTGATTCGTTTTGATTCGGTTTACAACATTCTATTCAAATG
CACCAAGAAGAAGCTTGTTGAATACCCAAATCTCTATGGCTATTTGCGCGAGATTTACCAGGTTCCTCTTCTTACTGGCT
TCTCTCTGAGACATAAATTCTGCATCTGGGAGTGTGTTTCAAATTATGTGTTTGTTGTTGTTGTTGAAACAGATTCCTGG
TGTTGCGGCTACTTGTGATATTTCGGCTATAATGGATGGCTACTACAAGACGCTGTTTCCGCTAAACGCTAGTGGAATTC
AACCGGCCATTTCTTCATCTGGCGATCAAGATTCTCTCTGGAGACCTCATAACCGAGACTTGGTAGGTAAAGCCATTGAA
GCACAGCTTTCGGTTTAAGCGTAGAAAACTGTACATAACT
>AT5G44010.3 | chr5:17704224-17707223 REVERSE LENGTH=3000
AAAAACTAATGGTCATTGATCAATACAAGAAGATCAGTTTCTTCAAGGTAAGATCACATTGATGCAGATGTTTTGTCAAA
ATATCTTATGAAAACTCTGTTTTCTTGCGTTTGCGATTAGATGATAAAGATACAATAAATGGTATGATGGATGAGTAACA
GAAAGATCCAGAAATGAATTGATTTCTAGTTCGAGATATTTCCTTAGCTTTATTTTGGTTGTTTAAAATTGAATTCTCTT
TGTTTATAATTGTTATACATCGTTGTCGTTTTGACTCATGTATCTTTACTTTTACGTCATGTAACAAGAAAGCAATTACG
CGTGGGGTCTTCCTTTTAGGCATAATCTTGTCATTTTGGTATATGCTTTGTATCAATCCATGTCATGATCTATCCTAAAA
CGTCGTCGTTTATGCCATGGACGGTGTAGACTGGTAGACACTCATATCTCACTTTAACCGAATGTTTCCGAAGAATTTCA
GACAAAAAAAACTGATGAAAAAAATGAGTTTGCATCAGATAATGCTTTTTGATAAAGGGGTTTCAAAAGTGGAATTCTTA
TTATTTTTTCGCCAATAGTGGGATTAATTTAGTCGTTGAGATTTTTGCTTCACCGTTGGTTTATTGGTTCTAATAAAAGT
TGTATTTGATTCTCCACCCAAAGTTGGGACGGGTTTATGACCCATAAATTAGGCTTGTGATGTGGAGCTGACACTAACTA
AATTTTCAAACATATCTTGAAAATTTATATTCATTCATTAGAAATTTATATTCATTCATTATAAAGACTAAATCTCAATA
AATGGGAGTGTTAATTTGACATATGAACTATGAAACGTATCATTTTACTATATTTTGTATTAACCATTTGGTAATGTATT
GATGTCCTATCTTAAGTCATGTCATAGTGTAGCTCTTTTAAAACCTTTTGTAGGTCGTTTATAAACTTGCTAGATGTACG
CCATGATTTTGCCTATAGATGATTTCATTTAGCCACTACAACATAGAGTTAATGTGCAAATATGTCACGAGGTAGTTTAT
TTAAGTGGTAATAGATGATGAAATAGATTGAATTGTTTTTTATAATATTAACTTTTTCATACTAGTGTATTAGACAAACA
AAAAAGAAGTGGATATATGGTGATGAATGACGCACTTTGGATAATTCTTTGGCATATGAATCATGAATCACTCTACTATA
TTTCTTTTTGTATTGAAATATGTTAATCTACTGATGATTTATCTACTAACTCATGTCATTATGTTGGTCGTTTAAACCCA
TCTTTTTTTTTTGTTAAAAGGGTCGTTTAAAATCTTGCTAAAACACCATGATTTGCCTATTAATGATTTCATTTAGCCAC
TAAAACATAGAAGTTTATGTGCAAATACGTCACGAGGTAGTTCACTAAAGTGGTAATAGATGAAATAGATTGAATTACTT
TTATAATGTTTAATTACTTAGCTTTTTCATATTTGTATATTAGGCAAACAAAAAAAATGGATATATGGTGGTGAGTGATG
CTCTTTCGACTATTCTTTGACTATACACTTTTAGTCCACGAATGATAAATCCACACGTTGCAAATCCCATAGCCTCCCTC
TCTATCTCTCACTTTCTATCAAATTTAGCTCTTTAAATGTTCCTCACATTCTTTGCTTCTTTGTTACTTCTTACACATTT
TCTCACTCTCACAAATCTCACACACACAGAGTAAACTAACTCTAAAAGCTATGAACAAACAAAGTTTGAAGAGACTTCAG
TTCCGGAGATGGGGAAAGCGAATCGGAAGCTCGACGACGGCTTCAGCAACGCTAGGAAACACCGAGGAAAGAACGATTGT
GGCGTTTGCGTTCTCATGTTGTGGAAAACCACGTGTTCTCGTGAAGCAGTTTGTTTGGAGGCTTAAATCGCGCTTAAGGT
GGTCTCGGAAGAGTGATCATAATAATATTCAGTGTAGTTATGATCTCCGGAGCTATCATCTGAATTTCGACGACGGTTGG
TCTCGCCGACGGTGATTTTAATTACATAGACGTTGCTATTATTGTCTATATATGGAGCCTTTTCTTTTCATATTTTGTAG
TAAATTAAATTCTCAATCTGAAAAGATGATTTTTTTTGTTTCGTGTTTTCTTGCATACAAAATTGCAAGATCTTGATATT
TCTATTCATAGGCTTTAACTTTTGATCCAAATACAAATACTTGTCATAGAAAACAACATTTGTATGAGCCTAATTTATCT
TAGCTTTGTAGTCTTCATTTTTTCTTGCAACACTATTAACTCGTTGTGTTTTTCGTTGATGATATATATGATGTTGATGA
ATTGGTAAACCCATAGATGACATAATAAATATAATTGATGTGGAAGAAAAAGATATCGGACCAGTTAAGATTTTCTGAAA
ATTGAAAAATGAGAATGTATTCATAAAAAGTATTTTTAAAATTTTTATGTTTTGCAGATGAAATGTTAAAATCAAAGTAA
AATAATTGCTGTCATTTTATTATTAATGAAGCAATCAATTCAGTCATCTAACATTAACATATGTCCCCACAGTGTTTCTA
ATTACCACTCAATACACAATTTTTGGATAGGGAAACCTCATAATTGTTTTTTTTTTTGTTTTGGGGTGGGCACAAAACAA
GTCTTAAATTCAACAATCTGAATCTAAACCAAATTTCATATAAACAAATTTGGGCAAACAAGTTATTTTGATAAAAGTAA
CCATTACACTCCAAAAGAGGATGAATTTAAAGAAGACAATGCACTATTTGCTAAAAGATATCGAGAAACATAATTAAAAG
ATAGCAAGATAAACCGGAGCCGGAGAAGAGTAATGTCGTAGAAAATTCTCCTAAGCTCAACAGTAGATTCTTCATCATTA
AAAGAGGCCAGTGAACAAGAGTCTGAGAATTAGAGAACACATGTAAACTAAGAGCATTTTCAATGGTAAGAGCCCCTCAG
CTGCTTTCACCATTTTTTAATAATAAATTTTTGAATTTTG
>AT5G44010.1 | chr5:17704224-17707223 REVERSE LENGTH=3000
AAAAACTAATGGTCATTGATCAATACAAGAAGATCAGTTTCTTCAAGGTAAGATCACATTGATGCAGATGTTTTGTCAAA
ATATCTTATGAAAACTCTGTTTTCTTGCGTTTGCGATTAGATGATAAAGATACAATAAATGGTATGATGGATGAGTAACA
GAAAGATCCAGAAATGAATTGATTTCTAGTTCGAGATATTTCCTTAGCTTTATTTTGGTTGTTTAAAATTGAATTCTCTT
TGTTTATAATTGTTATACATCGTTGTCGTTTTGACTCATGTATCTTTACTTTTACGTCATGTAACAAGAAAGCAATTACG
CGTGGGGTCTTCCTTTTAGGCATAATCTTGTCATTTTGGTATATGCTTTGTATCAATCCATGTCATGATCTATCCTAAAA
CGTCGTCGTTTATGCCATGGACGGTGTAGACTGGTAGACACTCATATCTCACTTTAACCGAATGTTTCCGAAGAATTTCA
GACAAAAAAAACTGATGAAAAAAATGAGTTTGCATCAGATAATGCTTTTTGATAAAGGGGTTTCAAAAGTGGAATTCTTA
TTATTTTTTCGCCAATAGTGGGATTAATTTAGTCGTTGAGATTTTTGCTTCACCGTTGGTTTATTGGTTCTAATAAAAGT
TGTATTTGATTCTCCACCCAAAGTTGGGACGGGTTTATGACCCATAAATTAGGCTTGTGATGTGGAGCTGACACTAACTA
AATTTTCAAACATATCTTGAAAATTTATATTCATTCATTAGAAATTTATATTCATTCATTATAAAGACTAAATCTCAATA
AATGGGAGTGTTAATTTGACATATGAACTATGAAACGTATCATTTTACTATATTTTGTATTAACCATTTGGTAATGTATT
GATGTCCTATCTTAAGTCATGTCATAGTGTAGCTCTTTTAAAACCTTTTGTAGGTCGTTTATAAACTTGCTAGATGTACG
CCATGATTTTGCCTATAGATGATTTCATTTAGCCACTACAACATAGAGTTAATGTGCAAATATGTCACGAGGTAGTTTAT
TTAAGTGGTAATAGATGATGAAATAGATTGAATTGTTTTTTATAATATTAACTTTTTCATACTAGTGTATTAGACAAACA
AAAAAGAAGTGGATATATGGTGATGAATGACGCACTTTGGATAATTCTTTGGCATATGAATCATGAATCACTCTACTATA
TTTCTTTTTGTATTGAAATATGTTAATCTACTGATGATTTATCTACTAACTCATGTCATTATGTTGGTCGTTTAAACCCA
TCTTTTTTTTTTGTTAAAAGGGTCGTTTAAAATCTTGCTAAAACACCATGATTTGCCTATTAATGATTTCATTTAGCCAC
TAAAACATAGAAGTTTATGTGCAAATACGTCACGAGGTAGTTCACTAAAGTGGTAATAGATGAAATAGATTGAATTACTT
TTATAATGTTTAATTACTTAGCTTTTTCATATTTGTATATTAGGCAAACAAAAAAAATGGATATATGGTGGTGAGTGATG
CTCTTTCGACTATTCTTTGACTATACACTTTTAGTCCACGAATGATAAATCCACACGTTGCAAATCCCATAGCCTCCCTC
TCTATCTCTCACTTTCTATCAAATTTAGCTCTTTAAATGTTCCTCACATTCTTTGCTTCTTTGTTACTTCTTACACATTT
TCTCACTCTCACAAATCTCACACACACAGAGTAAACTAACTCTAAAAGCTATGAACAAACAAAGTTTGAAGAGACTTCAG
TTCCGGAGATGGGGAAAGCGAATCGGAAGCTCGACGACGGCTTCAGCAACGCTAGGAAACACCGAGGAAAGAACGATTGT
GGCGTTTGCGTTCTCATGTTGTGGAAAACCACGTGTTCTCGTGAAGCAGTTTGTTTGGAGGCTTAAATCGCGCTTAAGGT
GGTCTCGGAAGAGTGATCATAATAATATTCAGTGTAGTTATGATCTCCGGAGCTATCATCTGAATTTCGACGACGGTTGG
TCTCGCCGACGGTGATTTTAATTACATAGACGTTGCTATTATTGTCTATATATGGAGCCTTTTCTTTTCATATTTTGTAG
TAAATTAAATTCTCAATCTGAAAAGATGATTTTTTTTGTTTCGTGTTTTCTTGCATACAAAATTGCAAGATCTTGATATT
TCTATTCATAGGCTTTAACTTTTGATCCAAATACAAATACTTGTCATAGAAAACAACATTTGTATGAGCCTAATTTATCT
TAGCTTTGTAGTCTTCATTTTTTCTTGCAACACTATTAACTCGTTGTGTTTTTCGTTGATGATATATATGATGTTGATGA
ATTGGTAAACCCATAGATGACATAATAAATATAATTGATGTGGAAGAAAAAGATATCGGACCAGTTAAGATTTTCTGAAA
ATTGAAAAATGAGAATGTATTCATAAAAAGTATTTTTAAAATTTTTATGTTTTGCAGATGAAATGTTAAAATCAAAGTAA
AATAATTGCTGTCATTTTATTATTAATGAAGCAATCAATTCAGTCATCTAACATTAACATATGTCCCCACAGTGTTTCTA
ATTACCACTCAATACACAATTTTTGGATAGGGAAACCTCATAATTGTTTTTTTTTTTGTTTTGGGGTGGGCACAAAACAA
GTCTTAAATTCAACAATCTGAATCTAAACCAAATTTCATATAAACAAATTTGGGCAAACAAGTTATTTTGATAAAAGTAA
CCATTACACTCCAAAAGAGGATGAATTTAAAGAAGACAATGCACTATTTGCTAAAAGATATCGAGAAACATAATTAAAAG
ATAGCAAGATAAACCGGAGCCGGAGAAGAGTAATGTCGTAGAAAATTCTCCTAAGCTCAACAGTAGATTCTTCATCATTA
AAAGAGGCCAGTGAACAAGAGTCTGAGAATTAGAGAACACATGTAAACTAAGAGCATTTTCAATGGTAAGAGCCCCTCAG
CTGCTTTCACCATTTTTTAATAATAAATTTTTGAATTTTG
>AT5G44010.4 | chr5:17704224-17707223 REVERSE LENGTH=3000
AAAAACTAATGGTCATTGATCAATACAAGAAGATCAGTTTCTTCAAGGTAAGATCACATTGATGCAGATGTTTTGTCAAA
ATATCTTATGAAAACTCTGTTTTCTTGCGTTTGCGATTAGATGATAAAGATACAATAAATGGTATGATGGATGAGTAACA
GAAAGATCCAGAAATGAATTGATTTCTAGTTCGAGATATTTCCTTAGCTTTATTTTGGTTGTTTAAAATTGAATTCTCTT
TGTTTATAATTGTTATACATCGTTGTCGTTTTGACTCATGTATCTTTACTTTTACGTCATGTAACAAGAAAGCAATTACG
CGTGGGGTCTTCCTTTTAGGCATAATCTTGTCATTTTGGTATATGCTTTGTATCAATCCATGTCATGATCTATCCTAAAA
CGTCGTCGTTTATGCCATGGACGGTGTAGACTGGTAGACACTCATATCTCACTTTAACCGAATGTTTCCGAAGAATTTCA
GACAAAAAAAACTGATGAAAAAAATGAGTTTGCATCAGATAATGCTTTTTGATAAAGGGGTTTCAAAAGTGGAATTCTTA
TTATTTTTTCGCCAATAGTGGGATTAATTTAGTCGTTGAGATTTTTGCTTCACCGTTGGTTTATTGGTTCTAATAAAAGT
TGTATTTGATTCTCCACCCAAAGTTGGGACGGGTTTATGACCCATAAATTAGGCTTGTGATGTGGAGCTGACACTAACTA
AATTTTCAAACATATCTTGAAAATTTATATTCATTCATTAGAAATTTATATTCATTCATTATAAAGACTAAATCTCAATA
AATGGGAGTGTTAATTTGACATATGAACTATGAAACGTATCATTTTACTATATTTTGTATTAACCATTTGGTAATGTATT
GATGTCCTATCTTAAGTCATGTCATAGTGTAGCTCTTTTAAAACCTTTTGTAGGTCGTTTATAAACTTGCTAGATGTACG
CCATGATTTTGCCTATAGATGATTTCATTTAGCCACTACAACATAGAGTTAATGTGCAAATATGTCACGAGGTAGTTTAT
TTAAGTGGTAATAGATGATGAAATAGATTGAATTGTTTTTTATAATATTAACTTTTTCATACTAGTGTATTAGACAAACA
AAAAAGAAGTGGATATATGGTGATGAATGACGCACTTTGGATAATTCTTTGGCATATGAATCATGAATCACTCTACTATA
TTTCTTTTTGTATTGAAATATGTTAATCTACTGATGATTTATCTACTAACTCATGTCATTATGTTGGTCGTTTAAACCCA
TCTTTTTTTTTTGTTAAAAGGGTCGTTTAAAATCTTGCTAAAACACCATGATTTGCCTATTAATGATTTCATTTAGCCAC
TAAAACATAGAAGTTTATGTGCAAATACGTCACGAGGTAGTTCACTAAAGTGGTAATAGATGAAATAGATTGAATTACTT
TTATAATGTTTAATTACTTAGCTTTTTCATATTTGTATATTAGGCAAACAAAAAAAATGGATATATGGTGGTGAGTGATG
CTCTTTCGACTATTCTTTGACTATACACTTTTAGTCCACGAATGATAAATCCACACGTTGCAAATCCCATAGCCTCCCTC
TCTATCTCTCACTTTCTATCAAATTTAGCTCTTTAAATGTTCCTCACATTCTTTGCTTCTTTGTTACTTCTTACACATTT
TCTCACTCTCACAAATCTCACACACACAGAGTAAACTAACTCTAAAAGCTATGAACAAACAAAGTTTGAAGAGACTTCAG
TTCCGGAGATGGGGAAAGCGAATCGGAAGCTCGACGACGGCTTCAGCAACGCTAGGAAACACCGAGGAAAGAACGATTGT
GGCGTTTGCGTTCTCATGTTGTGGAAAACCACGTGTTCTCGTGAAGCAGTTTGTTTGGAGGCTTAAATCGCGCTTAAGGT
GGTCTCGGAAGAGTGATCATAATAATATTCAGTGTAGTTATGATCTCCGGAGCTATCATCTGAATTTCGACGACGGTTGG
TCTCGCCGACGGTGATTTTAATTACATAGACGTTGCTATTATTGTCTATATATGGAGCCTTTTCTTTTCATATTTTGTAG
TAAATTAAATTCTCAATCTGAAAAGATGATTTTTTTTGTTTCGTGTTTTCTTGCATACAAAATTGCAAGATCTTGATATT
TCTATTCATAGGCTTTAACTTTTGATCCAAATACAAATACTTGTCATAGAAAACAACATTTGTATGAGCCTAATTTATCT
TAGCTTTGTAGTCTTCATTTTTTCTTGCAACACTATTAACTCGTTGTGTTTTTCGTTGATGATATATATGATGTTGATGA
ATTGGTAAACCCATAGATGACATAATAAATATAATTGATGTGGAAGAAAAAGATATCGGACCAGTTAAGATTTTCTGAAA
ATTGAAAAATGAGAATGTATTCATAAAAAGTATTTTTAAAATTTTTATGTTTTGCAGATGAAATGTTAAAATCAAAGTAA
AATAATTGCTGTCATTTTATTATTAATGAAGCAATCAATTCAGTCATCTAACATTAACATATGTCCCCACAGTGTTTCTA
ATTACCACTCAATACACAATTTTTGGATAGGGAAACCTCATAATTGTTTTTTTTTTTGTTTTGGGGTGGGCACAAAACAA
GTCTTAAATTCAACAATCTGAATCTAAACCAAATTTCATATAAACAAATTTGGGCAAACAAGTTATTTTGATAAAAGTAA
CCATTACACTCCAAAAGAGGATGAATTTAAAGAAGACAATGCACTATTTGCTAAAAGATATCGAGAAACATAATTAAAAG
ATAGCAAGATAAACCGGAGCCGGAGAAGAGTAATGTCGTAGAAAATTCTCCTAAGCTCAACAGTAGATTCTTCATCATTA
AAAGAGGCCAGTGAACAAGAGTCTGAGAATTAGAGAACACATGTAAACTAAGAGCATTTTCAATGGTAAGAGCCCCTCAG
CTGCTTTCACCATTTTTTAATAATAAATTTTTGAATTTTG
>AT5G44010.2 | chr5:17704464-17707463 REVERSE LENGTH=3000
AAATCGACATCCATATATCTACCTGTTTCCTTCTCTTCTGCAGATTTTGCAGCTGCGATAAAGATCTAAACGAGCACAAT
GACTGTAAGTTACACAACTACATAGTACTTTCCTTGAGTTTTACAAGTTCCCTTGAGATATCTTTTCATTAACTTAGATG
GCATTGTGTTCATACACGTAGGTGAGCTCGCGGAAAGAGTTTGGTGCTTGTACGTATTCCATATCTGCATATGCCACTAG
AAAAACTAATGGTCATTGATCAATACAAGAAGATCAGTTTCTTCAAGGTAAGATCACATTGATGCAGATGTTTTGTCAAA
ATATCTTATGAAAACTCTGTTTTCTTGCGTTTGCGATTAGATGATAAAGATACAATAAATGGTATGATGGATGAGTAACA
GAAAGATCCAGAAATGAATTGATTTCTAGTTCGAGATATTTCCTTAGCTTTATTTTGGTTGTTTAAAATTGAATTCTCTT
TGTTTATAATTGTTATACATCGTTGTCGTTTTGACTCATGTATCTTTACTTTTACGTCATGTAACAAGAAAGCAATTACG
CGTGGGGTCTTCCTTTTAGGCATAATCTTGTCATTTTGGTATATGCTTTGTATCAATCCATGTCATGATCTATCCTAAAA
CGTCGTCGTTTATGCCATGGACGGTGTAGACTGGTAGACACTCATATCTCACTTTAACCGAATGTTTCCGAAGAATTTCA
GACAAAAAAAACTGATGAAAAAAATGAGTTTGCATCAGATAATGCTTTTTGATAAAGGGGTTTCAAAAGTGGAATTCTTA
TTATTTTTTCGCCAATAGTGGGATTAATTTAGTCGTTGAGATTTTTGCTTCACCGTTGGTTTATTGGTTCTAATAAAAGT
TGTATTTGATTCTCCACCCAAAGTTGGGACGGGTTTATGACCCATAAATTAGGCTTGTGATGTGGAGCTGACACTAACTA
AATTTTCAAACATATCTTGAAAATTTATATTCATTCATTAGAAATTTATATTCATTCATTATAAAGACTAAATCTCAATA
AATGGGAGTGTTAATTTGACATATGAACTATGAAACGTATCATTTTACTATATTTTGTATTAACCATTTGGTAATGTATT
GATGTCCTATCTTAAGTCATGTCATAGTGTAGCTCTTTTAAAACCTTTTGTAGGTCGTTTATAAACTTGCTAGATGTACG
CCATGATTTTGCCTATAGATGATTTCATTTAGCCACTACAACATAGAGTTAATGTGCAAATATGTCACGAGGTAGTTTAT
TTAAGTGGTAATAGATGATGAAATAGATTGAATTGTTTTTTATAATATTAACTTTTTCATACTAGTGTATTAGACAAACA
AAAAAGAAGTGGATATATGGTGATGAATGACGCACTTTGGATAATTCTTTGGCATATGAATCATGAATCACTCTACTATA
TTTCTTTTTGTATTGAAATATGTTAATCTACTGATGATTTATCTACTAACTCATGTCATTATGTTGGTCGTTTAAACCCA
TCTTTTTTTTTTGTTAAAAGGGTCGTTTAAAATCTTGCTAAAACACCATGATTTGCCTATTAATGATTTCATTTAGCCAC
TAAAACATAGAAGTTTATGTGCAAATACGTCACGAGGTAGTTCACTAAAGTGGTAATAGATGAAATAGATTGAATTACTT
TTATAATGTTTAATTACTTAGCTTTTTCATATTTGTATATTAGGCAAACAAAAAAAATGGATATATGGTGGTGAGTGATG
CTCTTTCGACTATTCTTTGACTATACACTTTTAGTCCACGAATGATAAATCCACACGTTGCAAATCCCATAGCCTCCCTC
TCTATCTCTCACTTTCTATCAAATTTAGCTCTTTAAATGTTCCTCACATTCTTTGCTTCTTTGTTACTTCTTACACATTT
TCTCACTCTCACAAATCTCACACACACAGAGTAAACTAACTCTAAAAGCTATGAACAAACAAAGTTTGAAGAGACTTCAG
TTCCGGAGATGGGGAAAGCGAATCGGAAGCTCGACGACGGCTTCAGCAACGCTAGGAAACACCGAGGAAAGAACGATTGT
GGCGTTTGCGTTCTCATGTTGTGGAAAACCACGTGTTCTCGTGAAGCAGTTTGTTTGGAGGCTTAAATCGCGCTTAAGGT
GGTCTCGGAAGAGTGATCATAATAATATTCAGTGTAGTTATGATCTCCGGAGCTATCATCTGAATTTCGACGACGGTTGG
TCTCGCCGACGGTGATTTTAATTACATAGACGTTGCTATTATTGTCTATATATGGAGCCTTTTCTTTTCATATTTTGTAG
TAAATTAAATTCTCAATCTGAAAAGATGATTTTTTTTGTTTCGTGTTTTCTTGCATACAAAATTGCAAGATCTTGATATT
TCTATTCATAGGCTTTAACTTTTGATCCAAATACAAATACTTGTCATAGAAAACAACATTTGTATGAGCCTAATTTATCT
TAGCTTTGTAGTCTTCATTTTTTCTTGCAACACTATTAACTCGTTGTGTTTTTCGTTGATGATATATATGATGTTGATGA
ATTGGTAAACCCATAGATGACATAATAAATATAATTGATGTGGAAGAAAAAGATATCGGACCAGTTAAGATTTTCTGAAA
ATTGAAAAATGAGAATGTATTCATAAAAAGTATTTTTAAAATTTTTATGTTTTGCAGATGAAATGTTAAAATCAAAGTAA
AATAATTGCTGTCATTTTATTATTAATGAAGCAATCAATTCAGTCATCTAACATTAACATATGTCCCCACAGTGTTTCTA
ATTACCACTCAATACACAATTTTTGGATAGGGAAACCTCATAATTGTTTTTTTTTTTGTTTTGGGGTGGGCACAAAACAA
GTCTTAAATTCAACAATCTGAATCTAAACCAAATTTCATATAAACAAATTTGGGCAAACAAGTTATTTTGATAAAAGTAA
CCATTACACTCCAAAAGAGGATGAATTTAAAGAAGACAAT
>AT5G44020.1 | chr5:17714047-17717046 FORWARD LENGTH=3000
TTAAATCTTATTTACTAACAAAACAATAAGATCAGAGTTTCATTCTGATTCTTGAGTCTTTTTTTTCTCTCTCCCTCTTT
TCATTTCTGGTTTATATAACCAATTCAAATGCTTATGATCCATGCATGAACCATGATCATCTTTGTGTTTTTTTTTCCTT
CTGTATTACCATTTTGGGCCTTTGTGAAATTGATTTTGGGCTTTTGTTATATAATCTCCTCTTTCTCTTTCTCTACCTGA
TTGGATTCAAGAACATAGCCAGATTTGGTAAAGTTTATAAGATACAAAATATTAAGTAAGACTAAAGTAGAAATACATAA
TAACTTGAAAGCTACTCTAAGTTATACAAATTCTAAAGAACTCAAAAGAATAACAAACAGTAGAAGTTGGAAGCTCAAGC
AATTAAATTATATAAAAACACTAACTACACTGAGCTGTCTCCTTCTTCCACCAAATCTTGTTGCTGTCTCTTGAAGCTTT
CTTATGACACAAACCTTAGACCCAATTTCACTCACAGTTTGGTACAACCTCAGTTTTCTTCACAACAAATTCAAACATCT
TACCCTTATATTACCTCTTTATCTCTTCAATCATCAAAACACATAGTCACATACATTTCTCTACCCCACCTTCTGCTCTG
CTTCCGAGAGCTCAGTGTACCTCGCCATGGAACCAAACACCATGGCCAGCTTCGACGATGAGGTAAGAGAAAACAAAACC
GAAACTTGTTTCCTAGGTTTTGTTCTTTACCAAATTCTTTCATTTGGATTCACATTAAAATCTCAACGTAATGTACATTT
CGTGGATGCAGCATCGTCATTCCTCATTCTCGGCTAAGATTTGCAAAGTCTGTGGCGATGAGGTCAAAGACGATGACAAT
GGTCAGACTTTTGTGGCGTGTCACGTGTGCGTTTACCCGGTTTGCAAACCTTGCTATGAATATGAGCGTAGCAACGGTAA
CAAATGTTGCCCTCAATGCAACACTCTTTACAAACGCCACAAAGGTAGATTAACTTAAACCCTGTTTTCCTCTCAAAACT
ATATCTAGCTTGACTCTCATACTGGTGAATTGTTTTGCTTGAAGGCTCTCCAAAAATCGCCGGAGATGAAGAAAACAATG
GTCCTGATGATTCAGATGATGAGTTGAATATCAAATATCGCCAGGATGGTTCCTCCATTCACCAGAATTTTGCCTATGGA
TCGGTACTATTTGACTTTGATTCATGTTTTTTCTTTATAGTCTCTCTTTCCCATTTGGATCAAATTCTGAGTATTTTCTC
GGTAATGCAGGAAAATGGAGACTACAACAGTAAGCAGCAATGGCGTCCAAATGGTCGAGCCTTTTCTTCCACCGGAAGTG
GTATAAATAGAAAATATGTGTGAAATATGTAAATACCTATAGATGTGCAAACGCAAAATTTGAGACCTGTTTCTGTATGA
TTTGATTTGAAGTGTTGGGGAAAGACTTTGAAGCTGAGAGAGATGGCTACACAGATGCGGAGTGGAAAGAACGTGTAGAT
AAATGGAAAGCGAGGCAAGAGAAGAGAGGTTTAGTGACTAAAGGAGAACAAACAAACGAAGACAAAGAAGATGATGAAGA
AGAATACCTGTAATAAACAAAAATCTGTTTTTCCTTTTATCTCAAGTATTAAAGACTTGAAGCGTAAGTAACTGAGTTCT
TGTTGTTTACAGAGATGCTGAAGCAAGACAACCTCTCTGGAGAAAAGTCCCAATCTCTTCGAGCAAAATCAGTCCTTACC
GCATCGTGATCGTTCTTCGCCTTGTGATCTTAGTTTTCTTCTTCCGTTTCCGTATCTTGACACCAGCCAAAGACGCATAC
CCTCTCTGGCTTATCTCAGTCATCTGCGAGATCTGGTTCGCTCTCTCTTGGATCCTTGATCAGTTCCCGAAATGGTTTCC
GATTAACCGAGAAACCTACCTTGACCGTCTCTCTATGAGATTTGAACGGGATGGGGAAAAGAACAAGCTTGCACCGGTTG
ATGTGTTTGTCAGTACAGTGGATCCGCTCAAGGAACCTCCCATAATCACAGCCAACACAATTCTTTCGATCTTAGCCGTT
GATTACCCAGTGAATAAGGTGAGCTGCTATGTGTCTGATGACGGTGCATCAATGCTCCTGTTCGATACATTGTCCGAAAC
TTCCGAGTTTGCAAGGAGATGGGTTCCGTTTTGCAAGAAGTACAATGTTGAGCCAAGAGCTCCAGAGTTTTACTTCTCAG
AGAAGATTGATTACCTAAAGGATAAAGTCCAAACTACATTCGTCAAAGATCGCAGAGCAATGAAGGTCAGTGAAGAAAGA
TCTCTTACTTTTAAACCACAGAACATATCTTCTTTACTTACTTGTCAGTGTTTTGCAGAGAGAATATGAAGAATTCAAAG
TGAGGATCAATGCTTTAGTAGCTAAAGCTCAAAAGAAGCCTGAAGAAGGTTGGGTTATGCAAGATGGTACACCATGGCCT
GGGAATAACACTCGTGATCATCCCGGGATGATTCAGGTCACCACGAAAACCTCAAATCCCAACGGTTACGATATACCATC
AAAGGTTCCACCTTTGGATCTAACCAACTACTTTGATTCAACTTTTTCAGGTGTATCTCGGCAAAGAAGGAGCATTCGAC
ATTGATGGTAACGAATTGCCACGTCTCGTGTATGTATCAAGAGAGAAGCGTCCTGGTTACGCACACCACAAGAAAGCTGG
AGCCATGAATGCAATGGTAAGCAAAGCAAAGCAAATCAAACAGTCAAAAGCTCACTAAGAAACCAAATCTAACTTGTTTT
CGGGTGATGTCGCAGGTTCGAGTCTCTGCAGTACTCACTAATGCTCCATTCATGCTTAATCTCGACTGTGACCATTACAT
CAACAACAGTAAAGCCATAAGAGAATCAATGTGCTTTCTAATGGATCCACAGCTTGGTAAAAAGCTCTGTTATGTCCAAT
TCCCACAAAGATTCGACGGAATCGATCTTAACGATCGATA
>AT5G44030.1 | chr5:17719565-17722564 FORWARD LENGTH=3000
ATGAGGAACCGCATTTTCGTTTTGGACCGCTATTTTGAGCCATTTTGCTTGGCCTATTTTTCCGATTTGGGTGTTCTTTG
TTGGATTATATGGATTTGTAAGGAGGAAAAAAAATACAAAACTTTGATTCACTTGTGAAATAAAGTAGACAAATTTCTGT
AAAATACAAACAAATAGAATGAATATTACTAAATCAAATCACACACAAAACACAACGATTTTGTTATCAACCACACACAC
ACAAACAAACAGAGTGATAAAAATAATTTCACAAAGGCAATGTAGTAACCAAACATGTGTGGAATTCTTTCTCTGTTGTG
GAATTGGAGTTCTAAGAACTTCGACTGTACTTGTTCGTTGCCATTGAGTGACTGTTCCAGTAACCACCAACTGTTCCAAT
TATCGGTGATTCAGGGCTTCTACTTGGCGATTTCCTTGGCGAATTCGTAGCTGAGAACTGCTTTATCTCCTCTGCAGTTA
ACGCGCCCAATATAGGTCTTTCATCATGGCATTGAACCAGTTTCGAGTATTTCTTCTTCTCGGACATTGTGGTTTCAACA
CTGCTACAACCGCTGGTCGTGGTTTGTGATGTGGATAACCAAGTTGAAAGACTAGCATCAACAGCTATTTCTTGAGTTCT
CTGTTTCTCAGTTTCATCTCTTGATTTCCGGTTCAAGCTGAATGTTGATGATAAATCATCAACCTGAGACTCCAAGCTGA
AGGAAGCAATTATCACATTCTCCTTCCGAGGCTGTGTTTGAGTTGTTGTTCTTCCTTTGGCTTTCACAGCTTTCCATTGG
GAAAGATTCTCAATCGGGTTCAGTACTGCATTGACATATCCACTTCTGTCTCTAACACTCACACTACCCTTTTCTTCAAC
CCTCTCTATATCCATAACATTATCCGCAATCTCCTCCGTATAAACTACTTTATCCCAGTTGTGCAGCTTGTCCTCATAAT
TGTCATCATTATAATAGTCATCATCTAGCAGCCCACAATCATCATCATCAGTATCCTCAAGATCGCTATCGTCACAATCC
GTTACATCCTCCTCTTCATCATCACTCTCTCTGCAATTCTGATATCTATGGTTAGAAGGATAAGACCCTGACGAGTTAGA
AGTAACATCGCTCCCTTCAGACGAACATCGAGCCTGCCTCGACTTCACCTCTTCTTTCTTCTCTTCAAAGAGCTCAACAG
ATTCATCTACTGCAATGTGTTCATATGTTTTAACATTGGTGTCAAAAGTTACTCTCTTACGATTTGGACTTGGACTCGGA
CTCTGTTTCTCCTCAACCTTGTCACTGCAGTTTAAAGAAAAGAATCAAATAAGTCAAATCTGTTGAGCTAAAACACAAAA
CATGAATCTAAGTAGAAAGAACAAAACCACAACACTTACCAGATATCAGTGATCGGAGTTACAGAAACTGTAGGGACTTT
CTCAACAACGTTCACATGATTATCCTTTGGAGACACCTCCGAGATTTTAGGGACTTCCATAACAGTTGAATCTTTTGCAT
ACTTTGGGACTTCTTCAACAGTAGGAACCCTAAGATTCAAAAGAACATCCTTTGCAGCTTCCTCAGAGATTCTCTACATA
AAACGAAACAAAATTACTTCAGATAAAGCAAAACCCAACAAAAAATTGAAGCTGAAATTAGCTTAATTGCAGCAAATCAA
CACTAAGAAGAAGAACTTACGTTTAAACGTGGCTGAAAAGATTCTCTGCGTCTCTGACGGCGACGATTCTTCCGACGACC
GAAGCAACCAAGTAAGCAACCCATTCTCTTCTACAATTCAAAGAGCTAACAACGAGAGAGATTGAAGGTAATAGATTCCT
TCGAGAGCTTATAAATCGAAGATTAAAGAGTCAACATTGCAAAGAGATGATTTTTAACTGGACTTAGAGAGAAGAAGAAG
AAGTGTTGTACTCATGGATTTGGGGGTTTAGGGTTTCCTTTTTTATTTGTCTCTTCAGATTTCCTTTTTTATTTGTCTCT
TTAGATTTCCTTTTTTCTCTTTCTAATTTCAGGTTATAATTTATTAATTTTGGCGGAGTAAAAGTAGATGACCGTTACAA
GTCTGATTTATTAGACTGTGAAATTGGACCGTTGTTATGTGGGCCATGGCTTTTATTAAAAAAAGAAGAGAAGGTATATT
ATTTAAATTGGAGATAATGGGCCGTTTTAAACCCAATTATTATTGGTCCACTAAAGTTTTTATATCCTCTAACTTCGACG
AGCTTGATATAGTTTTGGACCTTTTGGTGTGAACGGTCACATTCAACTAAATTAAAAAGTCCAACAAACAAAATCTGGTC
ATGAAAAGCTTGGTGTGATGTTTCTAATAAGTAAATTTACTGAGGTTAATTGGTTGGTTTAACTTAAATGTAATCCAAAC
TCCTCTCCCTTTAGAGATTTTCAGTTGGGAATGAAAACCTTTAAAGCTTGCACCCTAAAATGACATTAATGGTTATAGAT
ATAGTTTGTTTTCATGTTTCTTTTTTTTTTATATTTTCCTTTAGTTTTTTCTAGGGTTGGGACTAAATAATCGGACTCGG
ATCCGAGATCCGATTTGAAAAGCTGGATACCCAATTGGGATGGATCCGCTTCCGGATCCTGAATTTTTAGATTCAGATGA
ATATTTTTTTTTAAACTAAAGAAAGCATATCAGCATCACATTTTTGTGGTGATACTGCTTCAAGAATCTGTCACATATCT
GTCCAAAAGAAAAGAATTTGTCACATATTGTATAATTTTAATATATTTATTGTTTTAGTTTGAAAACAAACGTGGAAAAA
AACATCTTACAGGTGTCAGGTGTGCCGCGTCGTCCCACTCAAAGCCTATATCATCAATTTTCTGGCTGTTCTAATCTACT
CAATTTATTTTTTTATTGTTAATTTACTGAAGATCGGCGATGGGAGAGAGAGACGACGAAGCAGAAGGTATTTTAGAGAA
GGCGAAGATTCCTTTGTTAAAGGATCAAAATGTGGCAGAG
>AT5G44030.2 | chr5:17719565-17722564 FORWARD LENGTH=3000
ATGAGGAACCGCATTTTCGTTTTGGACCGCTATTTTGAGCCATTTTGCTTGGCCTATTTTTCCGATTTGGGTGTTCTTTG
TTGGATTATATGGATTTGTAAGGAGGAAAAAAAATACAAAACTTTGATTCACTTGTGAAATAAAGTAGACAAATTTCTGT
AAAATACAAACAAATAGAATGAATATTACTAAATCAAATCACACACAAAACACAACGATTTTGTTATCAACCACACACAC
ACAAACAAACAGAGTGATAAAAATAATTTCACAAAGGCAATGTAGTAACCAAACATGTGTGGAATTCTTTCTCTGTTGTG
GAATTGGAGTTCTAAGAACTTCGACTGTACTTGTTCGTTGCCATTGAGTGACTGTTCCAGTAACCACCAACTGTTCCAAT
TATCGGTGATTCAGGGCTTCTACTTGGCGATTTCCTTGGCGAATTCGTAGCTGAGAACTGCTTTATCTCCTCTGCAGTTA
ACGCGCCCAATATAGGTCTTTCATCATGGCATTGAACCAGTTTCGAGTATTTCTTCTTCTCGGACATTGTGGTTTCAACA
CTGCTACAACCGCTGGTCGTGGTTTGTGATGTGGATAACCAAGTTGAAAGACTAGCATCAACAGCTATTTCTTGAGTTCT
CTGTTTCTCAGTTTCATCTCTTGATTTCCGGTTCAAGCTGAATGTTGATGATAAATCATCAACCTGAGACTCCAAGCTGA
AGGAAGCAATTATCACATTCTCCTTCCGAGGCTGTGTTTGAGTTGTTGTTCTTCCTTTGGCTTTCACAGCTTTCCATTGG
GAAAGATTCTCAATCGGGTTCAGTACTGCATTGACATATCCACTTCTGTCTCTAACACTCACACTACCCTTTTCTTCAAC
CCTCTCTATATCCATAACATTATCCGCAATCTCCTCCGTATAAACTACTTTATCCCAGTTGTGCAGCTTGTCCTCATAAT
TGTCATCATTATAATAGTCATCATCTAGCAGCCCACAATCATCATCATCAGTATCCTCAAGATCGCTATCGTCACAATCC
GTTACATCCTCCTCTTCATCATCACTCTCTCTGCAATTCTGATATCTATGGTTAGAAGGATAAGACCCTGACGAGTTAGA
AGTAACATCGCTCCCTTCAGACGAACATCGAGCCTGCCTCGACTTCACCTCTTCTTTCTTCTCTTCAAAGAGCTCAACAG
ATTCATCTACTGCAATGTGTTCATATGTTTTAACATTGGTGTCAAAAGTTACTCTCTTACGATTTGGACTTGGACTCGGA
CTCTGTTTCTCCTCAACCTTGTCACTGCAGTTTAAAGAAAAGAATCAAATAAGTCAAATCTGTTGAGCTAAAACACAAAA
CATGAATCTAAGTAGAAAGAACAAAACCACAACACTTACCAGATATCAGTGATCGGAGTTACAGAAACTGTAGGGACTTT
CTCAACAACGTTCACATGATTATCCTTTGGAGACACCTCCGAGATTTTAGGGACTTCCATAACAGTTGAATCTTTTGCAT
ACTTTGGGACTTCTTCAACAGTAGGAACCCTAAGATTCAAAAGAACATCCTTTGCAGCTTCCTCAGAGATTCTCTACATA
AAACGAAACAAAATTACTTCAGATAAAGCAAAACCCAACAAAAAATTGAAGCTGAAATTAGCTTAATTGCAGCAAATCAA
CACTAAGAAGAAGAACTTACGTTTAAACGTGGCTGAAAAGATTCTCTGCGTCTCTGACGGCGACGATTCTTCCGACGACC
GAAGCAACCAAGTAAGCAACCCATTCTCTTCTACAATTCAAAGAGCTAACAACGAGAGAGATTGAAGGTAATAGATTCCT
TCGAGAGCTTATAAATCGAAGATTAAAGAGTCAACATTGCAAAGAGATGATTTTTAACTGGACTTAGAGAGAAGAAGAAG
AAGTGTTGTACTCATGGATTTGGGGGTTTAGGGTTTCCTTTTTTATTTGTCTCTTCAGATTTCCTTTTTTATTTGTCTCT
TTAGATTTCCTTTTTTCTCTTTCTAATTTCAGGTTATAATTTATTAATTTTGGCGGAGTAAAAGTAGATGACCGTTACAA
GTCTGATTTATTAGACTGTGAAATTGGACCGTTGTTATGTGGGCCATGGCTTTTATTAAAAAAAGAAGAGAAGGTATATT
ATTTAAATTGGAGATAATGGGCCGTTTTAAACCCAATTATTATTGGTCCACTAAAGTTTTTATATCCTCTAACTTCGACG
AGCTTGATATAGTTTTGGACCTTTTGGTGTGAACGGTCACATTCAACTAAATTAAAAAGTCCAACAAACAAAATCTGGTC
ATGAAAAGCTTGGTGTGATGTTTCTAATAAGTAAATTTACTGAGGTTAATTGGTTGGTTTAACTTAAATGTAATCCAAAC
TCCTCTCCCTTTAGAGATTTTCAGTTGGGAATGAAAACCTTTAAAGCTTGCACCCTAAAATGACATTAATGGTTATAGAT
ATAGTTTGTTTTCATGTTTCTTTTTTTTTTATATTTTCCTTTAGTTTTTTCTAGGGTTGGGACTAAATAATCGGACTCGG
ATCCGAGATCCGATTTGAAAAGCTGGATACCCAATTGGGATGGATCCGCTTCCGGATCCTGAATTTTTAGATTCAGATGA
ATATTTTTTTTTAAACTAAAGAAAGCATATCAGCATCACATTTTTGTGGTGATACTGCTTCAAGAATCTGTCACATATCT
GTCCAAAAGAAAAGAATTTGTCACATATTGTATAATTTTAATATATTTATTGTTTTAGTTTGAAAACAAACGTGGAAAAA
AACATCTTACAGGTGTCAGGTGTGCCGCGTCGTCCCACTCAAAGCCTATATCATCAATTTTCTGGCTGTTCTAATCTACT
CAATTTATTTTTTTATTGTTAATTTACTGAAGATCGGCGATGGGAGAGAGAGACGACGAAGCAGAAGGTATTTTAGAGAA
GGCGAAGATTCCTTTGTTAAAGGATCAAAATGTGGCAGAG
>AT5G44030.3 | chr5:17719565-17722564 FORWARD LENGTH=3000
ATGAGGAACCGCATTTTCGTTTTGGACCGCTATTTTGAGCCATTTTGCTTGGCCTATTTTTCCGATTTGGGTGTTCTTTG
TTGGATTATATGGATTTGTAAGGAGGAAAAAAAATACAAAACTTTGATTCACTTGTGAAATAAAGTAGACAAATTTCTGT
AAAATACAAACAAATAGAATGAATATTACTAAATCAAATCACACACAAAACACAACGATTTTGTTATCAACCACACACAC
ACAAACAAACAGAGTGATAAAAATAATTTCACAAAGGCAATGTAGTAACCAAACATGTGTGGAATTCTTTCTCTGTTGTG
GAATTGGAGTTCTAAGAACTTCGACTGTACTTGTTCGTTGCCATTGAGTGACTGTTCCAGTAACCACCAACTGTTCCAAT
TATCGGTGATTCAGGGCTTCTACTTGGCGATTTCCTTGGCGAATTCGTAGCTGAGAACTGCTTTATCTCCTCTGCAGTTA
ACGCGCCCAATATAGGTCTTTCATCATGGCATTGAACCAGTTTCGAGTATTTCTTCTTCTCGGACATTGTGGTTTCAACA
CTGCTACAACCGCTGGTCGTGGTTTGTGATGTGGATAACCAAGTTGAAAGACTAGCATCAACAGCTATTTCTTGAGTTCT
CTGTTTCTCAGTTTCATCTCTTGATTTCCGGTTCAAGCTGAATGTTGATGATAAATCATCAACCTGAGACTCCAAGCTGA
AGGAAGCAATTATCACATTCTCCTTCCGAGGCTGTGTTTGAGTTGTTGTTCTTCCTTTGGCTTTCACAGCTTTCCATTGG
GAAAGATTCTCAATCGGGTTCAGTACTGCATTGACATATCCACTTCTGTCTCTAACACTCACACTACCCTTTTCTTCAAC
CCTCTCTATATCCATAACATTATCCGCAATCTCCTCCGTATAAACTACTTTATCCCAGTTGTGCAGCTTGTCCTCATAAT
TGTCATCATTATAATAGTCATCATCTAGCAGCCCACAATCATCATCATCAGTATCCTCAAGATCGCTATCGTCACAATCC
GTTACATCCTCCTCTTCATCATCACTCTCTCTGCAATTCTGATATCTATGGTTAGAAGGATAAGACCCTGACGAGTTAGA
AGTAACATCGCTCCCTTCAGACGAACATCGAGCCTGCCTCGACTTCACCTCTTCTTTCTTCTCTTCAAAGAGCTCAACAG
ATTCATCTACTGCAATGTGTTCATATGTTTTAACATTGGTGTCAAAAGTTACTCTCTTACGATTTGGACTTGGACTCGGA
CTCTGTTTCTCCTCAACCTTGTCACTGCAGTTTAAAGAAAAGAATCAAATAAGTCAAATCTGTTGAGCTAAAACACAAAA
CATGAATCTAAGTAGAAAGAACAAAACCACAACACTTACCAGATATCAGTGATCGGAGTTACAGAAACTGTAGGGACTTT
CTCAACAACGTTCACATGATTATCCTTTGGAGACACCTCCGAGATTTTAGGGACTTCCATAACAGTTGAATCTTTTGCAT
ACTTTGGGACTTCTTCAACAGTAGGAACCCTAAGATTCAAAAGAACATCCTTTGCAGCTTCCTCAGAGATTCTCTACATA
AAACGAAACAAAATTACTTCAGATAAAGCAAAACCCAACAAAAAATTGAAGCTGAAATTAGCTTAATTGCAGCAAATCAA
CACTAAGAAGAAGAACTTACGTTTAAACGTGGCTGAAAAGATTCTCTGCGTCTCTGACGGCGACGATTCTTCCGACGACC
GAAGCAACCAAGTAAGCAACCCATTCTCTTCTACAATTCAAAGAGCTAACAACGAGAGAGATTGAAGGTAATAGATTCCT
TCGAGAGCTTATAAATCGAAGATTAAAGAGTCAACATTGCAAAGAGATGATTTTTAACTGGACTTAGAGAGAAGAAGAAG
AAGTGTTGTACTCATGGATTTGGGGGTTTAGGGTTTCCTTTTTTATTTGTCTCTTCAGATTTCCTTTTTTATTTGTCTCT
TTAGATTTCCTTTTTTCTCTTTCTAATTTCAGGTTATAATTTATTAATTTTGGCGGAGTAAAAGTAGATGACCGTTACAA
GTCTGATTTATTAGACTGTGAAATTGGACCGTTGTTATGTGGGCCATGGCTTTTATTAAAAAAAGAAGAGAAGGTATATT
ATTTAAATTGGAGATAATGGGCCGTTTTAAACCCAATTATTATTGGTCCACTAAAGTTTTTATATCCTCTAACTTCGACG
AGCTTGATATAGTTTTGGACCTTTTGGTGTGAACGGTCACATTCAACTAAATTAAAAAGTCCAACAAACAAAATCTGGTC
ATGAAAAGCTTGGTGTGATGTTTCTAATAAGTAAATTTACTGAGGTTAATTGGTTGGTTTAACTTAAATGTAATCCAAAC
TCCTCTCCCTTTAGAGATTTTCAGTTGGGAATGAAAACCTTTAAAGCTTGCACCCTAAAATGACATTAATGGTTATAGAT
ATAGTTTGTTTTCATGTTTCTTTTTTTTTTATATTTTCCTTTAGTTTTTTCTAGGGTTGGGACTAAATAATCGGACTCGG
ATCCGAGATCCGATTTGAAAAGCTGGATACCCAATTGGGATGGATCCGCTTCCGGATCCTGAATTTTTAGATTCAGATGA
ATATTTTTTTTTAAACTAAAGAAAGCATATCAGCATCACATTTTTGTGGTGATACTGCTTCAAGAATCTGTCACATATCT
GTCCAAAAGAAAAGAATTTGTCACATATTGTATAATTTTAATATATTTATTGTTTTAGTTTGAAAACAAACGTGGAAAAA
AACATCTTACAGGTGTCAGGTGTGCCGCGTCGTCCCACTCAAAGCCTATATCATCAATTTTCTGGCTGTTCTAATCTACT
CAATTTATTTTTTTATTGTTAATTTACTGAAGATCGGCGATGGGAGAGAGAGACGACGAAGCAGAAGGTATTTTAGAGAA
GGCGAAGATTCCTTTGTTAAAGGATCAAAATGTGGCAGAG
>AT5G44040.1 | chr5:17716896-17719895 REVERSE LENGTH=3000
AACTCCAATTCCACAACAGAGAAAGAATTCCACACATGTTTGGTTACTACATTGCCTTTGTGAAATTATTTTTATCACTC
TGTTTGTTTGTGTGTGTGTGGTTGATAACAAAATCGTTGTGTTTTGTGTGTGATTTGATTTAGTAATATTCATTCTATTT
GTTTGTATTTTACAGAAATTTGTCTACTTTATTTCACAAGTGAATCAAAGTTTTGTATTTTTTTTCCTCCTTACAAATCC
ATATAATCCAACAAAGAACACCCAAATCGGAAAAATAGGCCAAGCAAAATGGCTCAAAATAGCGGTCCAAAACGAAAATG
CGGTTCCTCATTTAACAGTCGACGCCACATTGCTTCAGTAACGGACCAGTCTGTTTCGGCAAGAACGGATCAATCCGAAC
CCAAACCAAAGAGAAGATCGAAGCGAGAAGGATAGACCAAAGAACAACAATCGTCGGTGTTCGGTTTTGTCTACCCATCA
AACCTTTGAGGAAAGGATAAAGATGAACAATGACCCAAAACGCGAAAAACAGTTTCCCAAAAAGCGGTCCCCAAGAACCA
TATCCATTGTTAATAGCGTCAGAAACTCCGGCAACAACACCGACCATGTTGAGAATAATGAGAGTTGTCGGAGGGATGAG
AAGGGTTGTCCATTTAAAGAGGTAAAGATCTCCAAACTCATCGGCTTCGTCACTGGCTCCTTTTGACGTGACGGTGAAGT
TAGTGTCAACACCAAAGAGAACTTTAAGAAGACCTTGAAAGACAGCGAAGAGATGAGCTGAGACACCGCCAATCACCCAG
AATTGCTCGTTACGCCAGAGGTCATTGATGCTTACACCACTCCACCGGAGTTCTAAGATAGCCGTTGCAATGATTGATAG
GAACAGAGCTAAGAACCATATGCTTGCGAAATTGTTGATCTGAATCAAAAGAGAGCAAAAGGGTGTTAATAAAGTATAAT
CATTTCTAATTGTCAAAAAAAAAAGTATAATCATTTCTTCGATTTTGTGACAAATACATTTAGGGTAACAGTGAATTTTT
ATATAACTAAGGGGTAAAAGAGTTAAATATTTGGAATTTAGGATATAAACTTTAGGGGTAAGAGTGCAAACTTTTAGGAG
TTTAAGGGTTAAAAAAAACTAGCCGTAGGATTGATGGAACTGGTTTCTAAAATATAGTCGCAAAAGAAGTCTCTTATAAA
CGTTTGGGTAAAATAATTATTTTTTCATGAATTATGGTTAAAGTGTAAAAACCATTAGGAGTTTAAAGTATACATAGATC
ATGAGCACTTACCGTAGGAATGATGAACTTGCCGGTGAGAAGACAAACGGCCGGAATAGTACAATAGGCAAGTAGAGGAA
TAGAAGTGAAAGGATAAACAATTGTGTTGATGTAAGCAAGACGTTCTAGAATCTTAAGCTTGCCTCCCCAAGCATACCAC
AAAGGACAATGACGACTAAAGAAGATTTCGACGGAACCAAGAGCCCATCTAAGAACTTGGTGCAACCGATCAGATAAATT
GATCGGAGCTGATCCTTTGAAAGCTGGTCTTTTAGGCATACAGTAAACTGATTTCCAACCTCTACAATGCATTCTAAATC
CAGTGAGGATATCTTCTGTTACTGATCCATAAATCCATCCAATCTGAAACACAACAATGAAACATAGTTCAAAAATCAAG
AGTCAAGCACTAAAATCCATACTCAAATCAATATTAGTATTAGATAACAGCTTTTTGGTTATCTTTCTAATTTATATTTG
CAAAAGAAAAAAAGGATTGATTAAACATATATTGCAAATTGTAAAATCAAAATAACTAGTAAATCAAACTTTTTATTTAG
TCAATCTATATATTCTACAAAACAATTATAACTAGTAAAATTCAATTTAGTTGATGAATTCAGTCATTTAAATTCGCGAG
TTACGGATAAATATTTAAAAATGTAAACTAAAAATAAAATAAATTTTCGAGTAATATGTGGTTGACAAAGGAAAAAGTTT
TTGATTTTATTTTAATCTTTAGAAATTATAATAGAAGTTTATTTTATTTTTGTTTTTTTTAAACTAATGTTTTGAAAATT
AGTTTTTATTATTATTTCAAAATATTTTTGTATTACTTGAAAGTTATTTTGTTAATTGTCTTACTCTTAGCAATTCTGCA
ATATTAGGAATTCCACACTATAAAGTATAAATATGATTATTTACCTCTTTGCCCCATTCAGTCTTCTCTTCATAACCACA
GCTAATAACATGAATAGCTTCTTTGATCAACGAGCTCGTGTTCGTCGCCTCCGGCAATCCTCCGTTCTCCATCAACGTCG
ACGCAATAAACACAGGAGACATTCCAAATCTCTTCTCAAAATTCTTCTGCGACATTAACGAAGATTTCTCAAGCTCATCA
TATCCTTCAAGCCCTTCCTCAATATCTTCCAAATCAAAAATCGCCTCCGTCGATGATCGTTTTCTACTATAGCTGCTCAT
CGTTTTATCATCACTCTTCTTCTTAGTCTTCTTCTTTAGTTTCGAGAACAAGCTCTTGATTCCTGATTTCTTCTTTGACG
AATCTGATTTGTGATTACGGTTACCTCCGCCGCAACAACAGCAGATCCACGACGGCCAACAATCACATGTCATTTTCTTT
CGTTTTTCCGATACCGGAGGTTCGTATCCGTATAATGCTGGTCTATTGAATACACATCCTGTTCCTACATAGACTGGTCC
TTGGATTCCATCTAAGCCTCTCATGTTTATCTGTTATAAACAAAAATCAGATTTAAGGGTTTTGAATTTTGAATTCGGGG
GTTTTGCTAATGAAGACTTACATCGAAGAAGACGATGTTTCTGTTGGCGTATCGATCGTTAAGATCGATTCCGTCGAATC
TTTGTGGGAATTGGACATAACAGAGCTTTTTACCAAGCTGTGGATCCATTAGAAAGCACATTGATTCTCTTATGGCTTTA
CTGTTGTTGATGTAATGGTCACAGTCGAGATTAAGCATGA
>AT5G44050.1 | chr5:17726210-17729209 FORWARD LENGTH=3000
AGGTTGAAGAATAAGAATTAAAAAATTGTATTTAAACTATAAAATATGCATACATAATAAATTTTGATCGTTTTTAACTA
ATAAAACATATGGTGTATCATTTCAATCTCACATGAATTAAATCTTGGTGTGTATAGACTATACAGTATAGTAGTTTGTT
TTGTAAACCGAAATCAGAACACTGGCTGCTGGCCGGTTTACTTAATTTATGAATCTATATATACATTTTTGCAGTCATTT
TGTGAAATAAATCCTGTAGTTGGGACTTATTTACAATGGCTGCCACTGGATTTTAATGTTTGTTTTTGATAATTAGAAAA
AAAATCTTCGAATTAAATATTTTACATTTAACAATCTTCCCTAAATCTCTCCACATTAACTACACGGTTAGTTACTAAAA
TTAAACTTCCAAAATATTTAATATCATTTAATTACTACAAAATTATCATTTTTGATATTGTTTTTCTCCATGACTATAAC
AATTCGACTATAATCATCAAACCGCAGAGATATTTGATAGCATTTAATTACTACAAAATTACAAAATATTTAGACAATAA
TTCATAAAAATATCATAAATAAGATCAATATTAATAAAATAAATAGTTTTTTTACGGGATGGGTTGGCGGGACGGGTTTG
GCAGGACGTTACTTAATAACAATTGTAAACTATAAAATAAAAATATTTTATAAATAGATACAATTTGCAAACTTTTATGT
ATACTAACTTTAAAAAATAAATTGTTCCCGCGGTGTACCGCGGGTTAAAATCTAGTGACATATATAATATAATAAGGAAG
TACGCACACTTCTAGCATCCTACGGTCTGAAAACTATTTCCAAACAAAAAAAATCCAACTGTTCGAAACATGCGAAATCC
GACCCGAACATATATGTTCTAAGAATTAAGAACAGATAGACGCTAATAGAAAATATATATCCTTATAAAATGTTTGCAAT
TAACTAATTATGTAAGGGCTAACTAGGTTTTTAATCGACTATATACAAATTTGATCAACCGACCATATCAACTGATTAAT
GTAACTTATTTGACCAAACCAATCGCTGAATCGCACCATTAACACCTATCTAACGTAAGTGTTGTTATTTCTCAACACAT
ATACGTCAGGGAAAAGTAACAAAAGAGAAAAGTAAAAATTTGTAAGAAAACCATATAAATAACTTTGCATGTCCATGAAA
AATTCAAACATTACACACTATTAGCCTCCTCGACGTAATAGAAAAAGAAGTGAATACGTGGAGACAAAACAGTTTAATTT
CTCTAGTAAAAAAAAGCATACAATTCAAAGCTTTTTAAATTCAATCATATCAGACAAAATATAAGATAGTTAACGCGTTT
TTCTGATGGCTTTGCTTGATTAACGCCCCTAAGATTCGACGCGCATAATATAGTTTGGCTTAGTCCATTTACGTAGACTA
AAGATTTTTCAATTATTAAAAAATTTAAAGTCCAATCTTCTTCTTTTTTTTAGCGAACAATATCTTATCGTATTTGCCTT
TGTTAAAAATTTCAGTTAACACGTGTAACTAAAAATCACTTAAAAAGAATATATTGAATAAGATGACTACGAATTAATGT
ATTAATGAATGGAATAATAGTAGTTACAGAAATAAGACATGAATGGATTTTAAACATGGGGCAATCCAAAAAAAAAACAC
CTAATGTAAAATGCTGCAAAAATGTTAAAAAGGAACATCGAAAGATGTTGAAATGATATCAGTAGGTGCATTTCATACCA
TTGTGCCATTATTAATTAGTGTAATAAAATATTTGTTTTGTATTTATTGGATATACTTTTCTTTAAATAGAATGTCCCTT
CGGAGACATCCTGTAAAAACGTGGATCGATAGTTGGCAAAAAAGAAAGACTAGTTTTACATGTTCTAGTCTCCGGTTCAA
GAAGATTATGGATCTAAACCCGAAACTTCTTAGTTATTTTTAACATCGGGTTATTTATTCAGTATGTCAAAATTTTACAT
AATCTTTGAACAAGATTATTTTATACAAGATGGGAGGGTAGTAAATGATTGTCAAGAAAAACATAGTAAACAACAAATCT
TTTTTTTTGATAAATTCCCGCGTAATATAGTAACTTCTAATTTATTGGTATTTTTCTTTTTGGTAATCACATATATCTAC
ATTTTCTTTTCTTCGAATCAGTACTTCTTTTTTTCAAGCTTTCAAAATAATTCACAGAGAGAGAACACAAAATGTTAGGT
GTAATGTTTGAGCATTTGATGGTTTTGGTTGAACATGTGTTTGATATGAAGGATTTCCGAAACCAATTGTTATGGTCCCT
AATAGTAGGTCCGTTACTATACTTAGAAGTAAATTAAAGGCATGTATTTTTCGTGTTTATTGTTATTTAACTATCGACAT
TATTATATCATTCAATTGGATGTAATTAAATCTAATTGAGTTGGCAAACTGACGCCTAACTACCCGAAATCAATGACTTC
TTGTCATATATTTAAACCTATCTTTCGATTTGATATCATAGTTTTGCAATTTTTGTTTGTTAACTAAATCGGTTTATTAC
TCTATGATTAAAGTGATGTATATCCATACAAGTACTGTCCATTAGTCTATCCGGGGGTTAGGGCTCCAATATTAAGTGTA
TCAGTTTATTTTGATTTCCAGCTTTAATTGTCTCAATTTGGTGAATTGTAAAGACATATTTTTATTGGGGAAATGAATTG
TTTATCCATCGATTTTGATGGAGAGAAAAAAAAACTTTTAGATGAGTTTAACCAGCTTAATTTATAAACAATAATTAATC
GATTATATTTGTTGGAATTATATTTTAGATCTTTTCGATTTATCTGCATTATTTGTATTTATGACAAAGAAGAATAAAGT
AACTCATGGAAAAGTTTGACCTTAAAAATTTACTTTATCAAATTTTAGCGTGTAGTTGTGTGTAAGTGTAAATGTGTGTA
TATTGTATTGTACACGCAACAATCTTGCAAGGATCATGAA
>AT5G44060.1 | chr5:17731662-17734661 FORWARD LENGTH=3000
TGCGTAAATCCACGTGGAGTCGTATTATTGGTTCGTCGTTTAGAAAAACAAAACAGCTGTAACACCGAAACATTCCTCTT
CTCTATCTTTTATTTTTTGTCCATTAATGTTTTTTTGTAAAAAGCTCTCTCTTCATCGTCTTCATCGAAATTGACTCAGA
AATGTTTTAGGGTTTTTTTGAATGTTGCAAATCTGGTCTAATTATGCTTTTAAATTGACCAAATTGAACCCAGATTCAAC
CATTTTTTTGTTATGTTATTATTACTTATTTTGAAGATGAACAAAAATGATTAATGCGTAATGATTTTAGATTACTTAAC
CTGTTGAATCAATCTTAGATCCGTGTTAATTCAACAATATGAATCTCCTGATCTGGGAAGCAAATAGAGTGAAGATCAGT
CCCTTTGTATACTTTGATTCTTGCAAGAACTTATTAATATGATCTCTGTTTTGAGTTTGTAAAAATTTTACCTTTATTTT
GAGATGATTATCAGAAGTTACTGGAAATGCTAATTATACCGATCATTTTTGAAGACACTAATTTACTTGAATTCTTAAAC
AGGAATTAAGAGCCTGAGTTTTTAGATGTAGTATATCATCTGATGATGATGATGCCCTTTACTTGACTAATTTTTTTTTT
TTTTTCTATTTTTAGAATTGAATTCGTGTGTTTTGCTGGTTCTATAAAGTTTCTTAATCACAGGAAAAGTTCAAAGGACA
ATACTTGAATACTTGGGTAATTCAGAACATGGTTCTATGATCTCATTGTGGTTTGTTCGTTGGATTTTGTAGTTAGCAGT
GGACAAAAAAAATGGTGATTATGTTTTCGATTCTTCAGTTCAATTTAAATAAGAATCTATCTATATCAACATTTGTGAAG
CTCTTTGTTGTTTCTTGGTGATACAGAATCTTTGACTCCCAAGCATCACGGCATTGAGGTTAACTGCATTAACCAGTCAG
GTCGAATATTTGTTATCCATTGACCATTTGTTTGATTATGGGTCAATGGAGTTTCAATGACTCTTCAGCTTCAATTGTTG
CTTATAACTTACATTAGTTTTCTAATAGTATTATCTTTTGATCTGTTTCCTTATCACTCTTATGACTTATCTTATGCTCT
TACTTTTCCATTTCGAACTCAAGCTTCTCATGTTTATTGAACGTTTTTGTTGGTGATTACTGTGTACATATGTAGGGAAT
CTGAGAACCTCTTGAATTTAAGTACATTTCTCATGGGTTGGTGAGTTCTTTAATTCTTCATATTTTATTTTTGCTCATCT
TTAATTTTTTGAAATTTTGATCGAAGCAGAACAGCTGCAAATTTGAAAATCTCAGACATATCTAAAGCAATGTGACCCAC
ATTGGTTGGAATAGAGGGTCTCTCAGTACAACCAACTGGGTATCCATATATGTAATGTCTATACACAATCTAGTTTTACT
TCATATTGGTAGTATATTAAATATATATACTATAAGAATTATTAAAGTTAGTTGTAAATTGTAATGAATTAGAGCATCGT
AAGTAAATAATCTTTTTTTTTCTTTTACCACAATAATTGTTATGCCTTTACAGAAATCAAAGAATACATGAAGGGAGCGA
AACAAGAAAACACTAATACAAAGGGAAAACATGAACAAGGCCTTGAAATCAAAGAGCAGAACAATAAAGCTCAAAACCAT
ATCAGTCTAAAACCAACAAAGTCTTGTAGGGGAAGAAATATCACCTTCACGATTAATCAAATTCCTCTTGCTTTTGAGTT
TTGATAATTATCTTGTCCTATAACCAACAAGACCCTTTCACTAGCGATATAAGATCTTTCGTGATGCTTTTGGAAATCTC
AATTGTAGTCCCATTGCAAGGTTCTAGTGTACATTCTACTTTCCATTCGATGAATTTCAAGAATCAACTATCAATTGACA
AAACAGGGGAAACCAACGTGGATGCTCAATCGCCTCTACCAGTTGGTGAGAAGAAAGTTCAAAATGATCTGTTTTGTCTT
AGGTTACTACGGCGTTCAGTAGCCCACAAGAAACTCATCAAATCCGTTTGAAAAGATTATGTACTTTGAGGATGATCATC
TTCAAAATGATGGTTGAAAGTGTATTGTTCCAATAATATACCCTCAATTTCTAGAAGAATTTGTATTTTGGATAATAACA
AATGGCGTAAAAAACAACAAACATACTCATTGAATATATACTTACAATGTCATGTACGAACCACATAAAACTAACTTTTC
ACTTAACTTTTCAAATTCCTAACAACATAAAACTTATATTTATCATATTATGTAGTATAACTTTTTTGCTTCTCCTTTTT
CAACTCTCAATGTTTTGGTCATAGTATTTTTTTTTTCTATTTCCATAATTTTCTCAGAACAAGGCTACTGTTATTTAGGC
CTTGTAATATTTTTGATGAATAACATTGCAATAACAGTGAAAATAACAAATTACAGTCAATTTGGATTGTAATATTGTCA
ATTAGGCTAAAACATATAATTCAAAAGTTGGATAGCTCGTAACACTTGCAAAATCTCTAAAAAAAATCCGAAACTTCCAA
TAAATAGTACTACATAATTCCAAGTTGGATTGTAATTTGGGAACCAAATGGTTATTCTACATAATTGATGATTGATTGAG
ACGTTTACGCTACAAATAAACCAAAGTCCTCTGACCATACCGGTTCAAGAAGTCTTCCCTCTCTCGCGCCAACTTTGACC
AAAGACTAACGGTGACCACACGTCGTCAATCCTTTAGTCATCCAAACTCCAAAACCAAACAAAACCGAATATTTTGTTAA
CCTACTAGTTCATAAAATTCTACAACAAAAACCAAATTTCAATAACCGAAATTAAAATAATCCCCTTAAAATTTCGTAAT
AATGGTCTCATTTTCAGAAATTGTATTAATTCACATTAAATGTAGTGTACAAGTAATACCAACCAAACCGAAGCAACCCA
AACCGGATGATTTTGACGAGGTCAACACTAACGGCTTTTC
>AT5G44063.1 | chr5:17733426-17736425 FORWARD LENGTH=3000
TAATTATCTTGTCCTATAACCAACAAGACCCTTTCACTAGCGATATAAGATCTTTCGTGATGCTTTTGGAAATCTCAATT
GTAGTCCCATTGCAAGGTTCTAGTGTACATTCTACTTTCCATTCGATGAATTTCAAGAATCAACTATCAATTGACAAAAC
AGGGGAAACCAACGTGGATGCTCAATCGCCTCTACCAGTTGGTGAGAAGAAAGTTCAAAATGATCTGTTTTGTCTTAGGT
TACTACGGCGTTCAGTAGCCCACAAGAAACTCATCAAATCCGTTTGAAAAGATTATGTACTTTGAGGATGATCATCTTCA
AAATGATGGTTGAAAGTGTATTGTTCCAATAATATACCCTCAATTTCTAGAAGAATTTGTATTTTGGATAATAACAAATG
GCGTAAAAAACAACAAACATACTCATTGAATATATACTTACAATGTCATGTACGAACCACATAAAACTAACTTTTCACTT
AACTTTTCAAATTCCTAACAACATAAAACTTATATTTATCATATTATGTAGTATAACTTTTTTGCTTCTCCTTTTTCAAC
TCTCAATGTTTTGGTCATAGTATTTTTTTTTTCTATTTCCATAATTTTCTCAGAACAAGGCTACTGTTATTTAGGCCTTG
TAATATTTTTGATGAATAACATTGCAATAACAGTGAAAATAACAAATTACAGTCAATTTGGATTGTAATATTGTCAATTA
GGCTAAAACATATAATTCAAAAGTTGGATAGCTCGTAACACTTGCAAAATCTCTAAAAAAAATCCGAAACTTCCAATAAA
TAGTACTACATAATTCCAAGTTGGATTGTAATTTGGGAACCAAATGGTTATTCTACATAATTGATGATTGATTGAGACGT
TTACGCTACAAATAAACCAAAGTCCTCTGACCATACCGGTTCAAGAAGTCTTCCCTCTCTCGCGCCAACTTTGACCAAAG
ACTAACGGTGACCACACGTCGTCAATCCTTTAGTCATCCAAACTCCAAAACCAAACAAAACCGAATATTTTGTTAACCTA
CTAGTTCATAAAATTCTACAACAAAAACCAAATTTCAATAACCGAAATTAAAATAATCCCCTTAAAATTTCGTAATAATG
GTCTCATTTTCAGAAATTGTATTAATTCACATTAAATGTAGTGTACAAGTAATACCAACCAAACCGAAGCAACCCAAACC
GGATGATTTTGACGAGGTCAACACTAACGGCTTTTCACATTAGAGTTGACCAAGAGAGAGCATTGACCTGAGAGAGTTCA
AATAATTGAGTGAGTCTGTATATTAAATACGCAAATCATCATCTTCCCAATTTCGAATCTCACACACCGAAAGTTATTTT
CGAATCCACTAACGAATCTTCCACAGCAAACACTTTTGTGTTCCTCTGTAATTTCTCAGTATATATAGATACCAAAACAA
GCAGTGAAAAATGGCTATGGCGAGTTTATATCGGCGATCTCTTCCTTCTCCTCCGGCCATTGACTTTTCTTCCGCCGAAG
GCAAGGTACGTACGGATCAAGTTTCGATTTCATGGATTGCGATTATAAACTAGGTTTTTGGTTACGCGAATTTTTCTGTG
GTTCTGATGAATCACGATCTCCAGACTCCAATCTCGATTTCGTTTTTGTTTTTGTCTTCAATACTCATGAGATCTTACAA
TTCGTTCAGAACTTGAATCAAACGCGTTTTGTAAAATTAGATACTGGATTTGGATTTGAATTGTGAAAACACATAATGTA
GTCGTTGACAGTGATCATCACTTGTGAACCTTCTAAGGTCAGTGACAGTGATCACAGAGATCTGAATATATCTCCAAGTA
ATTTCAGTGATAGTGTTTCTGGAAGTAGTACGCTTGGTGGTTATATTTACTGGAGATGTACTTGTTAATGTTAGCTGTGT
TGATGTCTAAAAAGTATTTTTGATCATTTGTGGCAGCTAATCTTCAATGAAGCGCTTCAGAAAGGAACTATGGAAGGATT
TTTCAGGTTGATTTCGTATTTTCAGACACAATCCGAACCTGCGTATTGTGGTTTGGCTAGTCTCTCAGTGGTGTTGAATG
CTCTTTCTATCGATCCTGGACGTAAATGGAAAGGTATGCAAGATTGAAGCAAATTATGTCCACACTAAATAAATGATGGT
TTTTTATAAAAAGTTTTCCTCTCTTCCAATAGGGCCTTGGAGGTGGTTTGATGAATCAATGTTGGATTGCTGCGAACCTC
TGGAAGTAGTGAAGGAAAAAGGCATTTCATTTGGAAAAGTTGTCTGTTTGGCTCATTGTTCAGGAGCAAAAGTTGAGGCT
TTCCGTACAAGTCAGAGCACCATTGATGATTTCCGCAAATTTGTCGTCAAATGCACGAGTTCTGAGAATTGTCATATGAT
CTCAACATATCACCGAGGTGTATTTAAGCAGGTAAAGCATAACTTTGTACACACTGTTTTGCTAAGGCTCAGTCATATTT
TCAAGTTTTAAAACGTCTGGTGGCTATAATTGCAGACTGGGACTGGTCACTTTTCACCTATTGGTGGCTATAATGCTGAG
AGAGATATGGCTTTGATTCTTGATGTTGCTCGTTTCAAGTATCCCCCTCACTGGGTTCCTCTTAAACTTCTTTGGGAAGC
CATGGACAGTATTGATCAGTCAACAGGGAAACGTAGAGGGTACATAATCTTTTCTTATCTTTCGCTTAGGTTCTTACTGT
ATCATGGATGTAATATTTCTATATAATATGGTCTGATTTTTTTCTGTGTTGTTCTCAGGTTCATGCTCATATCTAGACCA
CACAGAGAACCCGGATTGCTCTATACTCTGGTATGTTCGATGCAATATAGGTTCTCTTTAAGTTTGCTAATATCTTTTTC
TTCAATTTTGCTATTCTATTAATGCAATTTTCTCACTCACAATCTCTTCCACATGTATTGAATGAACTTGAGATCCTTAT
GAGCATTTTGGTAAGACAAAACTTGTGGATTGGTGATAAT
>AT5G44065.1 | chr5:17733713-17736712 FORWARD LENGTH=3000
AAAGATTATGTACTTTGAGGATGATCATCTTCAAAATGATGGTTGAAAGTGTATTGTTCCAATAATATACCCTCAATTTC
TAGAAGAATTTGTATTTTGGATAATAACAAATGGCGTAAAAAACAACAAACATACTCATTGAATATATACTTACAATGTC
ATGTACGAACCACATAAAACTAACTTTTCACTTAACTTTTCAAATTCCTAACAACATAAAACTTATATTTATCATATTAT
GTAGTATAACTTTTTTGCTTCTCCTTTTTCAACTCTCAATGTTTTGGTCATAGTATTTTTTTTTTCTATTTCCATAATTT
TCTCAGAACAAGGCTACTGTTATTTAGGCCTTGTAATATTTTTGATGAATAACATTGCAATAACAGTGAAAATAACAAAT
TACAGTCAATTTGGATTGTAATATTGTCAATTAGGCTAAAACATATAATTCAAAAGTTGGATAGCTCGTAACACTTGCAA
AATCTCTAAAAAAAATCCGAAACTTCCAATAAATAGTACTACATAATTCCAAGTTGGATTGTAATTTGGGAACCAAATGG
TTATTCTACATAATTGATGATTGATTGAGACGTTTACGCTACAAATAAACCAAAGTCCTCTGACCATACCGGTTCAAGAA
GTCTTCCCTCTCTCGCGCCAACTTTGACCAAAGACTAACGGTGACCACACGTCGTCAATCCTTTAGTCATCCAAACTCCA
AAACCAAACAAAACCGAATATTTTGTTAACCTACTAGTTCATAAAATTCTACAACAAAAACCAAATTTCAATAACCGAAA
TTAAAATAATCCCCTTAAAATTTCGTAATAATGGTCTCATTTTCAGAAATTGTATTAATTCACATTAAATGTAGTGTACA
AGTAATACCAACCAAACCGAAGCAACCCAAACCGGATGATTTTGACGAGGTCAACACTAACGGCTTTTCACATTAGAGTT
GACCAAGAGAGAGCATTGACCTGAGAGAGTTCAAATAATTGAGTGAGTCTGTATATTAAATACGCAAATCATCATCTTCC
CAATTTCGAATCTCACACACCGAAAGTTATTTTCGAATCCACTAACGAATCTTCCACAGCAAACACTTTTGTGTTCCTCT
GTAATTTCTCAGTATATATAGATACCAAAACAAGCAGTGAAAAATGGCTATGGCGAGTTTATATCGGCGATCTCTTCCTT
CTCCTCCGGCCATTGACTTTTCTTCCGCCGAAGGCAAGGTACGTACGGATCAAGTTTCGATTTCATGGATTGCGATTATA
AACTAGGTTTTTGGTTACGCGAATTTTTCTGTGGTTCTGATGAATCACGATCTCCAGACTCCAATCTCGATTTCGTTTTT
GTTTTTGTCTTCAATACTCATGAGATCTTACAATTCGTTCAGAACTTGAATCAAACGCGTTTTGTAAAATTAGATACTGG
ATTTGGATTTGAATTGTGAAAACACATAATGTAGTCGTTGACAGTGATCATCACTTGTGAACCTTCTAAGGTCAGTGACA
GTGATCACAGAGATCTGAATATATCTCCAAGTAATTTCAGTGATAGTGTTTCTGGAAGTAGTACGCTTGGTGGTTATATT
TACTGGAGATGTACTTGTTAATGTTAGCTGTGTTGATGTCTAAAAAGTATTTTTGATCATTTGTGGCAGCTAATCTTCAA
TGAAGCGCTTCAGAAAGGAACTATGGAAGGATTTTTCAGGTTGATTTCGTATTTTCAGACACAATCCGAACCTGCGTATT
GTGGTTTGGCTAGTCTCTCAGTGGTGTTGAATGCTCTTTCTATCGATCCTGGACGTAAATGGAAAGGTATGCAAGATTGA
AGCAAATTATGTCCACACTAAATAAATGATGGTTTTTTATAAAAAGTTTTCCTCTCTTCCAATAGGGCCTTGGAGGTGGT
TTGATGAATCAATGTTGGATTGCTGCGAACCTCTGGAAGTAGTGAAGGAAAAAGGCATTTCATTTGGAAAAGTTGTCTGT
TTGGCTCATTGTTCAGGAGCAAAAGTTGAGGCTTTCCGTACAAGTCAGAGCACCATTGATGATTTCCGCAAATTTGTCGT
CAAATGCACGAGTTCTGAGAATTGTCATATGATCTCAACATATCACCGAGGTGTATTTAAGCAGGTAAAGCATAACTTTG
TACACACTGTTTTGCTAAGGCTCAGTCATATTTTCAAGTTTTAAAACGTCTGGTGGCTATAATTGCAGACTGGGACTGGT
CACTTTTCACCTATTGGTGGCTATAATGCTGAGAGAGATATGGCTTTGATTCTTGATGTTGCTCGTTTCAAGTATCCCCC
TCACTGGGTTCCTCTTAAACTTCTTTGGGAAGCCATGGACAGTATTGATCAGTCAACAGGGAAACGTAGAGGGTACATAA
TCTTTTCTTATCTTTCGCTTAGGTTCTTACTGTATCATGGATGTAATATTTCTATATAATATGGTCTGATTTTTTTCTGT
GTTGTTCTCAGGTTCATGCTCATATCTAGACCACACAGAGAACCCGGATTGCTCTATACTCTGGTATGTTCGATGCAATA
TAGGTTCTCTTTAAGTTTGCTAATATCTTTTTCTTCAATTTTGCTATTCTATTAATGCAATTTTCTCACTCACAATCTCT
TCCACATGTATTGAATGAACTTGAGATCCTTATGAGCATTTTGGTAAGACAAAACTTGTGGATTGGTGATAATTTTGCTT
TTATATATCTATACCAGAGCTGCAAGGATGAAAGCTGGATCGAAATAGCCAAGTATTTGAAGGAAGATGTTCCTCGTCTT
GTAAGTTCACAGCATGTAGATTCTGTGGAGAAAATCATATCAGTTGTGTTCAAGTCACTTCCATCAAATTTCAACCAATT
CATCAGATGGGTGGCTGAGATCCGAATTACAGAGGACTCAAACCAAAATCTCAGCGCAGAGGAGAAGTCTAGGCTGAAAC
TAAAGGTATCTTCAGGATAATTTTTCATAGAAACCTAAAG
>AT5G44070.1 | chr5:17737673-17740672 FORWARD LENGTH=3000
TTCATTGTCCCAAATCCTCTCTCTTCCCCATTTGAATCCCACGTTCTCAACACTTAATTGTTAGAAAGTCTCTTTATTCT
CTGTACGATTCAAACTCTATTTGCAATGAGAGATATATGTAACTTGCATTCTATAAATTGTTAATCACAATAAGTTAAGA
ATCCTAGAATCATATTTCATCACACTCAAATGCAGATTATGAATCCACTATCCACAAATAAGTACCAAAGGCTTACATTC
AAAACAACAGTATCCCTTAGTCCCAACTGTGTACACTGTTTTGCTAAGGATCATTCGTATTAGACAGTCAAATTTTGAAT
CCGGATTCTAACAGATCCTATTGCAGACTGGATCTGGTCACTTTTTCACCGATCAGTGGCTATAAATACTGACAGAGATA
TGGTTTTGATTCTTAGAAAATCTCTTTATTCTATGTATGATTCAGAGAGATTTTCAAATCTCATTCTCCTACTTAAATGT
TCATTGTGGCCATCAATATCTTCACTTGACTTGATTATCTAATCTCTGGTCACAGCGAGATGCAGTGACACAAGTGCATG
GAACTGTAACTGTTGGAGCACGTCAGAAAGTTCTTAACTTCAGGAGCTCTTATCTTATCTGGAAGCTCATCGAAAGACTT
CTATTGTCGAGATAGTTCTGTTAAATGCATTGATGCCTGGGGTTGAGGAAGCTAAAGTGACAGCAGGGATGGTAGTTAAT
ACCAATAATGAACAAGAGGTTGGCCTATTGGTGCCGTCAACCCAATCTGTCACCAAAGGTTCTGAGTATGGTCCAGAAGC
AAAGTACATAGCAGGAAACGATGTCATCACTGCACTTCTGTTCGCTTTACCTCCACAGACATGGATAAGGACCAAAATCC
AGATCTTTCAGAACAAAATGAAGAATCTCGTTTCCATTGGTACCCTCTTCACTATGATCAGCCTAAATAAGATCAATCTC
AGCAAAACCAATAACATATGCAATCTAATATAATATATAAGTTATTAACCATAATCATTACACTCTACTGCAGATTATGA
ATCAACTCTCACACACACATACACAAAGTAAGTAACATTAAGACCCTAAAATCCTCAAAAGTCTATACCTCTTATCACCA
TTCCAAAGACCGAATCCTGCGTAAAAACCGTGGTGGCTGCTGCTTCGGTTTCTCAACAACAGGAATCACAAACTCCATCA
ACTTCTGGTATCTCTCTTTCCTCTTATCTTCAATCTCCTTAGAAAGCAACTCATTCTCTTCCTCAAGCTTCGCAGCCAAA
GCTTCTAACTCAACTTGATAAGCTTGTTTCCTCTCTCTAGACCTAGCTGCAGATTCACGATTCTTAATCATCCTTCTCTG
TCTCTGTGCAGCTGCTTTATCCAATGGCTCAACCATCACTCTCGCTCTCTTCCCTCTAGCTCCTCCTCCGTAAACATCTA
AACCATTCCCAAACGCAACTATTGATCCTTCTACTTTATCAATCATCTGAAACGGATTATGCGGCGGTGCAGAATGATCG
AATCCGTAATTCGTCACCGGAATCTTCACATCCAAATCCTCCGCCGACGCCGTCACCGCTGTTTCGTCTTCCACCGCAGC
TTTCGCTAGAAAATCCTCTAACGTCATTATCTCTTCCGACGTCTCTTCCTTCATCCCTTTACCTTCTCCTGATACCATCT
CTCTCCAAATCTCATCAACACTCTTCCCACCACGCGTCGTCTCCGTTCCTCCGCCGTGATCCACAACATCAGAAGCCGTC
GTTGTTGTTATCTCCATTGGTGCTGGAGAAGCATCCATCAGATTTATCGACGCATCTAAGAGTGAAGATTCCGTTGGTGC
TGGTGGATCTGATGCGAAAGTATCGTGTAAAATCCCTTCGACCGTCATCGAATTTGAACTGTATAATCCGTCGTTTCTTC
CGCCGTAACCGACACTTGTTAGATCTCGCCGGAACTGTTGTTGAGGTCTTATAGACGAAGAAGAAGTAGAAGCAGAAGAG
ATGCGACGAGATAGATCCGAGTTTCTCGAATTTGAAGAACGCATCACCTGAAACGACGTCATTTCTGGAGAAGATGATGA
ACAAGTTCCGTTTGTTTCGTCCTCTTTCGCCGGAATCGGATCAGAGAATCACTCTGTTTCTTTGACTCCGCCAAATGTTG
AACTTTACAGAAGCAGAGATTAGGGCTTTTTGTGTCGAATTGAGAACCTTTGAGAACTTTTGGTAATTTATCCCAAATTG
TAATTAATTGACTTTTATTACTTTTTTAAAATACCACGCGCATATGTGGCACGTGAGTTTTAATTTTTAGACTTACCAAA
GAAAAGAGCTGATTTTGGTAAATTGGATAAGGTTAAAATCAAAATGGATAAGATTTTCTAACTTTTGGAGCGCGTGGGAA
GTTTTGTCGCGTGTCATCAAACTGTAGTTGTCAAACTTGCATCAATTATTTCAAGATCATTAATGTATTATAACTTGACT
ATTATTACTTGAATTTAGTTAAGGTAATTTAATGACGTTATTTTAACTCGATGGTAGTTGTTTTTAGAGAATATTACACT
GTAAGATATTTTTTAAAAAACATTTTTATGGTTAGACACTTTTTAAAGATAAAGCATTTTGAATAGATGATTTGACTCAT
TTATCGTCTAATCACATATCGTTTTATCTCTCTCCTTCTCTTATTTATTCTCTCTTTTTCTTTTACTTTATCGAGAAATA
AACAAAAATCAAGCCAAAAAATAGATTTCTTCCTTTTTCCTTCTTCCATCTTCAACAAATCATCCGCTTTTATGAGAAAG
AGAGATTGAAATTCAGCTTTTTAAATTTTCCACATCTGCTTTGATCTGACTTGAAGGAGAATTTTTTCAAACCATCAATT
TGAGAATCTGCCCGATCTGGCTGATTTAGTTACATGACTCGTTGAATAATTGAATTGGATTTGCGGTTTGGTTTTTGTTT
TATGTTTTTGTTATTTGTTGCAAAATTAATCTGATTACTT
>AT5G44070.2 | chr5:17737673-17740672 FORWARD LENGTH=3000
TTCATTGTCCCAAATCCTCTCTCTTCCCCATTTGAATCCCACGTTCTCAACACTTAATTGTTAGAAAGTCTCTTTATTCT
CTGTACGATTCAAACTCTATTTGCAATGAGAGATATATGTAACTTGCATTCTATAAATTGTTAATCACAATAAGTTAAGA
ATCCTAGAATCATATTTCATCACACTCAAATGCAGATTATGAATCCACTATCCACAAATAAGTACCAAAGGCTTACATTC
AAAACAACAGTATCCCTTAGTCCCAACTGTGTACACTGTTTTGCTAAGGATCATTCGTATTAGACAGTCAAATTTTGAAT
CCGGATTCTAACAGATCCTATTGCAGACTGGATCTGGTCACTTTTTCACCGATCAGTGGCTATAAATACTGACAGAGATA
TGGTTTTGATTCTTAGAAAATCTCTTTATTCTATGTATGATTCAGAGAGATTTTCAAATCTCATTCTCCTACTTAAATGT
TCATTGTGGCCATCAATATCTTCACTTGACTTGATTATCTAATCTCTGGTCACAGCGAGATGCAGTGACACAAGTGCATG
GAACTGTAACTGTTGGAGCACGTCAGAAAGTTCTTAACTTCAGGAGCTCTTATCTTATCTGGAAGCTCATCGAAAGACTT
CTATTGTCGAGATAGTTCTGTTAAATGCATTGATGCCTGGGGTTGAGGAAGCTAAAGTGACAGCAGGGATGGTAGTTAAT
ACCAATAATGAACAAGAGGTTGGCCTATTGGTGCCGTCAACCCAATCTGTCACCAAAGGTTCTGAGTATGGTCCAGAAGC
AAAGTACATAGCAGGAAACGATGTCATCACTGCACTTCTGTTCGCTTTACCTCCACAGACATGGATAAGGACCAAAATCC
AGATCTTTCAGAACAAAATGAAGAATCTCGTTTCCATTGGTACCCTCTTCACTATGATCAGCCTAAATAAGATCAATCTC
AGCAAAACCAATAACATATGCAATCTAATATAATATATAAGTTATTAACCATAATCATTACACTCTACTGCAGATTATGA
ATCAACTCTCACACACACATACACAAAGTAAGTAACATTAAGACCCTAAAATCCTCAAAAGTCTATACCTCTTATCACCA
TTCCAAAGACCGAATCCTGCGTAAAAACCGTGGTGGCTGCTGCTTCGGTTTCTCAACAACAGGAATCACAAACTCCATCA
ACTTCTGGTATCTCTCTTTCCTCTTATCTTCAATCTCCTTAGAAAGCAACTCATTCTCTTCCTCAAGCTTCGCAGCCAAA
GCTTCTAACTCAACTTGATAAGCTTGTTTCCTCTCTCTAGACCTAGCTGCAGATTCACGATTCTTAATCATCCTTCTCTG
TCTCTGTGCAGCTGCTTTATCCAATGGCTCAACCATCACTCTCGCTCTCTTCCCTCTAGCTCCTCCTCCGTAAACATCTA
AACCATTCCCAAACGCAACTATTGATCCTTCTACTTTATCAATCATCTGAAACGGATTATGCGGCGGTGCAGAATGATCG
AATCCGTAATTCGTCACCGGAATCTTCACATCCAAATCCTCCGCCGACGCCGTCACCGCTGTTTCGTCTTCCACCGCAGC
TTTCGCTAGAAAATCCTCTAACGTCATTATCTCTTCCGACGTCTCTTCCTTCATCCCTTTACCTTCTCCTGATACCATCT
CTCTCCAAATCTCATCAACACTCTTCCCACCACGCGTCGTCTCCGTTCCTCCGCCGTGATCCACAACATCAGAAGCCGTC
GTTGTTGTTATCTCCATTGGTGCTGGAGAAGCATCCATCAGATTTATCGACGCATCTAAGAGTGAAGATTCCGTTGGTGC
TGGTGGATCTGATGCGAAAGTATCGTGTAAAATCCCTTCGACCGTCATCGAATTTGAACTGTATAATCCGTCGTTTCTTC
CGCCGTAACCGACACTTGTTAGATCTCGCCGGAACTGTTGTTGAGGTCTTATAGACGAAGAAGAAGTAGAAGCAGAAGAG
ATGCGACGAGATAGATCCGAGTTTCTCGAATTTGAAGAACGCATCACCTGAAACGACGTCATTTCTGGAGAAGATGATGA
ACAAGTTCCGTTTGTTTCGTCCTCTTTCGCCGGAATCGGATCAGAGAATCACTCTGTTTCTTTGACTCCGCCAAATGTTG
AACTTTACAGAAGCAGAGATTAGGGCTTTTTGTGTCGAATTGAGAACCTTTGAGAACTTTTGGTAATTTATCCCAAATTG
TAATTAATTGACTTTTATTACTTTTTTAAAATACCACGCGCATATGTGGCACGTGAGTTTTAATTTTTAGACTTACCAAA
GAAAAGAGCTGATTTTGGTAAATTGGATAAGGTTAAAATCAAAATGGATAAGATTTTCTAACTTTTGGAGCGCGTGGGAA
GTTTTGTCGCGTGTCATCAAACTGTAGTTGTCAAACTTGCATCAATTATTTCAAGATCATTAATGTATTATAACTTGACT
ATTATTACTTGAATTTAGTTAAGGTAATTTAATGACGTTATTTTAACTCGATGGTAGTTGTTTTTAGAGAATATTACACT
GTAAGATATTTTTTAAAAAACATTTTTATGGTTAGACACTTTTTAAAGATAAAGCATTTTGAATAGATGATTTGACTCAT
TTATCGTCTAATCACATATCGTTTTATCTCTCTCCTTCTCTTATTTATTCTCTCTTTTTCTTTTACTTTATCGAGAAATA
AACAAAAATCAAGCCAAAAAATAGATTTCTTCCTTTTTCCTTCTTCCATCTTCAACAAATCATCCGCTTTTATGAGAAAG
AGAGATTGAAATTCAGCTTTTTAAATTTTCCACATCTGCTTTGATCTGACTTGAAGGAGAATTTTTTCAAACCATCAATT
TGAGAATCTGCCCGATCTGGCTGATTTAGTTACATGACTCGTTGAATAATTGAATTGGATTTGCGGTTTGGTTTTTGTTT
TATGTTTTTGTTATTTGTTGCAAAATTAATCTGATTACTT
>AT5G44080.1 | chr5:17735787-17738786 REVERSE LENGTH=3000
TAAGAGGTATAGACTTTTGAGGATTTTAGGGTCTTAATGTTACTTACTTTGTGTATGTGTGTGTGAGAGTTGATTCATAA
TCTGCAGTAGAGTGTAATGATTATGGTTAATAACTTATATATTATATTAGATTGCATATGTTATTGGTTTTGCTGAGATT
GATCTTATTTAGGCTGATCATAGTGAAGAGGGTACCAATGGAAACGAGATTCTTCATTTTGTTCTGAAAGATCTGGATTT
TGGTCCTTATCCATGTCTGTGGAGGTAAAGCGAACAGAAGTGCAGTGATGACATCGTTTCCTGCTATGTACTTTGCTTCT
GGACCATACTCAGAACCTTTGGTGACAGATTGGGTTGACGGCACCAATAGGCCAACCTCTTGTTCATTATTGGTATTAAC
TACCATCCCTGCTGTCACTTTAGCTTCCTCAACCCCAGGCATCAATGCATTTAACAGAACTATCTCGACAATAGAAGTCT
TTCGATGAGCTTCCAGATAAGATAAGAGCTCCTGAAGTTAAGAACTTTCTGACGTGCTCCAACAGTTACAGTTCCATGCA
CTTGTGTCACTGCATCTCGCTGTGACCAGAGATTAGATAATCAAGTCAAGTGAAGATATTGATGGCCACAATGAACATTT
AAGTAGGAGAATGAGATTTGAAAATCTCTCTGAATCATACATAGAATAAAGAGATTTTCTAAGAATCAAAACCATATCTC
TGTCAGTATTTATAGCCACTGATCGGTGAAAAAGTGACCAGATCCAGTCTGCAATAGGATCTGTTAGAATCCGGATTCAA
AATTTGACTGTCTAATACGAATGATCCTTAGCAAAACAGTGTACACAGTTGGGACTAAGGGATACTGTTGTTTTGAATGT
AAGCCTTTGGTACTTATTTGTGGATAGTGGATTCATAATCTGCATTTGAGTGTGATGAAATATGATTCTAGGATTCTTAA
CTTATTGTGATTAACAATTTATAGAATGCAAGTTACATATATCTCTCATTGCAAATAGAGTTTGAATCGTACAGAGAATA
AAGAGACTTTCTAACAATTAAGTGTTGAGAACGTGGGATTCAAATGGGGAAGAGAGAGGATTTGGGACAATGAACTAATA
GGCAGGAGCAGCGAGATCATCCTCTTCCTTGTTCTCTTGGCATCGTTTTAGCAGCTGAAGTTGCCGTCGAAGATGCAATA
CCTGCATTTACACCAAATTCACCACGTTACTCATCTGCTTCACAGATTCATTTCACCAAGTACTCATTTAGATTCGGCAT
TTGATTTAGCTATATCTAAGGATGAACTCGAAAATAGTCATTGTCAATCTCAACTTAGATTAAGTTATTTGTTTCTTTTC
CAAAAGACTTATATATCTCAAGTACAAAGATCCCATTTTCCACTAGAGAGAGAACCGTGACTCTTGATGATTACCGATAA
ATAGAATTGGTAAAAGCGTTACCTCTTCTTGAAGCAAAGTTGGGAGGGAAGCCATGGAAATGAGCTGCTTCATTTCATGC
ATAAGAGCTTGGTCTTTGATCCCTGACCATGTCTGTGGAGGTAAAGCCAATAGAAGTGCAGTGAACACATCGTTTCCTGC
TGGATAAGTTGCTTCAGGACCACATTCACACTCAGTTTGCGTCGATGGCACTAACAGATCAACCTTTTGTTCATTCCCAT
CACGCACCACAACTCCAGTCACCACCGTGCCTTCAGAGTCATCAGGACCTTAATAGGAAACAAAAAATTAACAGTTGATC
TAACACCAAAACTTTTAACTATGATAAGAAATTTGAAGAATCGACATGGCGACATACCTTTGATGCATTTCACGCAAGTT
TCCCGACAACAAAACTCTTTTGATGGGCTTCCGGATAAGATTTCAGCTCCTTGGCAACAAGCCTTTGCAGCAGCATAAGT
CAGACTGTCTTCATAACCCACTGTGGATAAGAACTTATTGATGTGTTTGAACAGTTCAGTTTCGTGCACTTCCTTCAGCA
CCAATTGCTGCGGTAGATTAAAGTTATGATTAAAATCATGTGTCACATAAACCAACAGAACAGTTTCCATGCAGCTTTAG
GTTTCTATGAAAAATTATCCTGAAGATACCTTTAGTTTCAGCCTAGACTTCTCCTCTGCGCTGAGATTTTGGTTTGAGTC
CTCTGTAATTCGGATCTCAGCCACCCATCTGATGAATTGGTTGAAATTTGATGGAAGTGACTTGAACACAACTGATATGA
TTTTCTCCACAGAATCTACATGCTGTGAACTTACAAGACGAGGAACATCTTCCTTCAAATACTTGGCTATTTCGATCCAG
CTTTCATCCTTGCAGCTCTGGTATAGATATATAAAAGCAAAATTATCACCAATCCACAAGTTTTGTCTTACCAAAATGCT
CATAAGGATCTCAAGTTCATTCAATACATGTGGAAGAGATTGTGAGTGAGAAAATTGCATTAATAGAATAGCAAAATTGA
AGAAAAAGATATTAGCAAACTTAAAGAGAACCTATATTGCATCGAACATACCAGAGTATAGAGCAATCCGGGTTCTCTGT
GTGGTCTAGATATGAGCATGAACCTGAGAACAACACAGAAAAAAATCAGACCATATTATATAGAAATATTACATCCATGA
TACAGTAAGAACCTAAGCGAAAGATAAGAAAAGATTATGTACCCTCTACGTTTCCCTGTTGACTGATCAATACTGTCCAT
GGCTTCCCAAAGAAGTTTAAGAGGAACCCAGTGAGGGGGATACTTGAAACGAGCAACATCAAGAATCAAAGCCATATCTC
TCTCAGCATTATAGCCACCAATAGGTGAAAAGTGACCAGTCCCAGTCTGCAATTATAGCCACCAGACGTTTTAAAACTTG
AAAATATGACTGAGCCTTAGCAAAACAGTGTGTACAAAGTTATGCTTTACCTGCTTAAATACACCTCGGTGATATGTTGA
GATCATATGACAATTCTCAGAACTCGTGCATTTGACGACA
>AT5G44090.1 | chr5:17740264-17743263 REVERSE LENGTH=3000
TGACTCGTAAGAGGTACTTTGTTCAACACTGGTCAGCATCATGTTCCTTATGCATGTATGAAATAGCAAAATTGATGTGC
TCAATGTTACAAGTTTGTATCTTTTGGTATATTAAACGTATTAAAAGCCGTTTTCGTTGCTTTTTTTACTAGTTTCTTGG
GAAGAAGAGGGAGAAGTCAGATCTTCTTGGGTGGTAAGAGCCTCGGAAACAATTTTCAGACAGACAACCACGAAAGCCAG
TCCATTCCACGGTTCCACCTAGAGATTGGCGACCAAGAGACTTATCCGATGCGTAAGCTTGTGTTAGTTTCATGAAATAT
TTGTCTTGCTTAGGTTTCTCAGGTTGGACCCTCTTTCAATCTTATGTATATTATTATATACGCCGCTTTATAGTGTTTTG
TGGAACCAACAACAACGGTTTTATTTAAAATCGAAAGAACTATGTACAAAGACACTTTTTTTTGTGGGAAGAAATTTACA
AACCTTGAAACTTGTTTTACATGATCATTGTTTTTGCTTTTTCCTCATTAGCAAATTTGTGCCTATGATATCAACTACAA
TTCTCGTATAAACTATAGAATATCAAATCAAATTATATACTATATATCAGTTTTTGATTGGTTTGAGCCGACATTGGTTA
TTTGTTTGTATAAGAATCATTAAAACTTTGTTTGTCAATATGATATTTTGGAAGATGTGTTAAAAAGTCGTGCATTTTGT
TTTAACAAGCATGAACTCACTTTCTATGGCGGTTAAAAATAAGGGAATTTGACACGTTTAGACATTTTTAAAGAATTTTA
TTCTTTTTGAGGCACTTGTCACGGATGAAGCACTTTTCCAACTTTTTCATTAAACTTTTGACCAATTTATCTCTGAAAAT
TAAGAAATTATAATAAAAAAAAAAAGTTTCATCTTTCCACGTTCCTTTTTTTTTCTTCTTCTTCGTCGCTTCTTCTTTTC
ACTCTCTTTCTCTCTCTTCTCATTATTACTTTTTTTCTTTCCTTGCAAAATCAAACATTTGAGAGTTTGTCAAGATCGTG
TAGCTTCTGTATTTTTCTTTACGGAGAAGCCTCTCTAAAGAAAACGGAGAATAAATAGTAAGGGTGTCGTTGCGACCACT
TTTACATGAGATGTTGGTATCGTCGGCATCACTAGACTAAACGGCGATCACTTTTATAGTCGTTGCGACTCTTTTCATGA
GAATGATGATGTTAGTCTCCAGTGGCGGATCTAGAACCATAATTAACCTGGGGCACAACATAGCTAACATATAAATTTTA
AAAATAAAATACAATATAAACATTTTTTAAAAGACATGTAAATGGAAAAAGAAAAAATTGAAGTGTCCTTGTATTAGCAT
AATTCTTTCAAAGAGTTATAGAAAAAGATAAATTTGGAAAAATAAGTTAAATACTGAAAACATTTATTACTTGAAAATAG
TAAAAATAATGAGTAATAACCAACTGATTAGAAAAAAAATCACTATAACATGGGGCACAACAAACGAATTCTTTCATCTC
CAATACAAATTGCACATCAAACTTCAAAATTATCAAATCTTGCATGGGGCACGTGCCCCAGTACTCATACACTTGCGTCC
GCCCCTGTTAGTCTCTACATACATTACACGCAAGTAAGTTAAAAAAAAATCAGTCGCCGATCGCTGACGTATCGATTACA
AAAAGAACAGGGTCATTCCTTTTCAAAAGCCATAGAATTTGATAGCAAAAAACTTAGAGATAAGTTCAAGTAAACTGAGA
TAAAAGAGTAAAGAAGTACGTGTCCAGAAATCGCTGTCCACAGAGGTTTGTTCATTTAACTCTGTTAAGATGATCTTCTC
GATTGGATTTTAAGGTTTTAAAATACAAGTCCAAGTTTGATTTTATATACAGAACATCTCAAGATATAACATAAATGATC
ACAAATTCAAGGGAAAAACGTGTCCAGAAGTCGTTGTCCACATAGGTATGTCCATTTAACTCTGTTAAGATGATTTTCTC
GATTGGATTTTGAGATAAAAAGGTAAAGAAGAACGTGTCCAGAAATCGCTGTCCACAGAGGTCTGTTCATTTAGCTCTGT
TAAGGTGATCTTCTCGATTGGATTTTGAGATAAAAAAGTAAAGAATAACGTGTCCAGAAATCGTTATCCACAGAGATCTG
TTCATTTAACTCTGTTAAGATGATCTTCTCGATTTTGCTCCAAATTTTTAACATCTATATCTTAAACACAAACGTAGAAA
TCAGTCTAACATCTGTGAATGAAAATTAGTCTCAGATCTAAGCTAAAATCTCCATCAATTTCACAGAACCAGAACTAGCA
ACAAGGTTCTTCAATAAGTGAATCAACCATCAAAAAACTTATAAACCGTTTATGATGAACACATAAGATAACCAGATTTT
CTGAATATATACAACTCAAATATAATCATGAATCAAATTCACAGAACATGGACTAAGCAACGAGTTCCATCAATTAGTGA
TTCGACAATTGCTATCAAATAATTCGAAGTCCACTGCGAGGCTTTAATCTCCAATTTAAGAGAATAATCTCGAATATGAA
ATTGGAGAAGAAAGACAAAGAATTAAAGAGCAAGTAATCAGATTAATTTTGCAACAAATAACAAAAACATAAAACAAAAA
CCAAACCGCAAATCCAATTCAATTATTCAACGAGTCATGTAACTAAATCAGCCAGATCGGGCAGATTCTCAAATTGATGG
TTTGAAAAAATTCTCCTTCAAGTCAGATCAAAGCAGATGTGGAAAATTTAAAAAGCTGAATTTCAATCTCTCTTTCTCAT
AAAAGCGGATGATTTGTTGAAGATGGAAGAAGGAAAAAGGAAGAAATCTATTTTTTGGCTTGATTTTTGTTTATTTCTCG
ATAAAGTAAAAGAAAAAGAGAGAATAAATAAGAGAAGGAGAGAGATAAAACGATATGTGATTAGACGATAAATGAGTCAA
ATCATCTATTCAAAATGCTTTATCTTTAAAAAGTGTCTAA
>AT5G44090.2 | chr5:17740264-17743263 REVERSE LENGTH=3000
TGACTCGTAAGAGGTACTTTGTTCAACACTGGTCAGCATCATGTTCCTTATGCATGTATGAAATAGCAAAATTGATGTGC
TCAATGTTACAAGTTTGTATCTTTTGGTATATTAAACGTATTAAAAGCCGTTTTCGTTGCTTTTTTTACTAGTTTCTTGG
GAAGAAGAGGGAGAAGTCAGATCTTCTTGGGTGGTAAGAGCCTCGGAAACAATTTTCAGACAGACAACCACGAAAGCCAG
TCCATTCCACGGTTCCACCTAGAGATTGGCGACCAAGAGACTTATCCGATGCGTAAGCTTGTGTTAGTTTCATGAAATAT
TTGTCTTGCTTAGGTTTCTCAGGTTGGACCCTCTTTCAATCTTATGTATATTATTATATACGCCGCTTTATAGTGTTTTG
TGGAACCAACAACAACGGTTTTATTTAAAATCGAAAGAACTATGTACAAAGACACTTTTTTTTGTGGGAAGAAATTTACA
AACCTTGAAACTTGTTTTACATGATCATTGTTTTTGCTTTTTCCTCATTAGCAAATTTGTGCCTATGATATCAACTACAA
TTCTCGTATAAACTATAGAATATCAAATCAAATTATATACTATATATCAGTTTTTGATTGGTTTGAGCCGACATTGGTTA
TTTGTTTGTATAAGAATCATTAAAACTTTGTTTGTCAATATGATATTTTGGAAGATGTGTTAAAAAGTCGTGCATTTTGT
TTTAACAAGCATGAACTCACTTTCTATGGCGGTTAAAAATAAGGGAATTTGACACGTTTAGACATTTTTAAAGAATTTTA
TTCTTTTTGAGGCACTTGTCACGGATGAAGCACTTTTCCAACTTTTTCATTAAACTTTTGACCAATTTATCTCTGAAAAT
TAAGAAATTATAATAAAAAAAAAAAGTTTCATCTTTCCACGTTCCTTTTTTTTTCTTCTTCTTCGTCGCTTCTTCTTTTC
ACTCTCTTTCTCTCTCTTCTCATTATTACTTTTTTTCTTTCCTTGCAAAATCAAACATTTGAGAGTTTGTCAAGATCGTG
TAGCTTCTGTATTTTTCTTTACGGAGAAGCCTCTCTAAAGAAAACGGAGAATAAATAGTAAGGGTGTCGTTGCGACCACT
TTTACATGAGATGTTGGTATCGTCGGCATCACTAGACTAAACGGCGATCACTTTTATAGTCGTTGCGACTCTTTTCATGA
GAATGATGATGTTAGTCTCCAGTGGCGGATCTAGAACCATAATTAACCTGGGGCACAACATAGCTAACATATAAATTTTA
AAAATAAAATACAATATAAACATTTTTTAAAAGACATGTAAATGGAAAAAGAAAAAATTGAAGTGTCCTTGTATTAGCAT
AATTCTTTCAAAGAGTTATAGAAAAAGATAAATTTGGAAAAATAAGTTAAATACTGAAAACATTTATTACTTGAAAATAG
TAAAAATAATGAGTAATAACCAACTGATTAGAAAAAAAATCACTATAACATGGGGCACAACAAACGAATTCTTTCATCTC
CAATACAAATTGCACATCAAACTTCAAAATTATCAAATCTTGCATGGGGCACGTGCCCCAGTACTCATACACTTGCGTCC
GCCCCTGTTAGTCTCTACATACATTACACGCAAGTAAGTTAAAAAAAAATCAGTCGCCGATCGCTGACGTATCGATTACA
AAAAGAACAGGGTCATTCCTTTTCAAAAGCCATAGAATTTGATAGCAAAAAACTTAGAGATAAGTTCAAGTAAACTGAGA
TAAAAGAGTAAAGAAGTACGTGTCCAGAAATCGCTGTCCACAGAGGTTTGTTCATTTAACTCTGTTAAGATGATCTTCTC
GATTGGATTTTAAGGTTTTAAAATACAAGTCCAAGTTTGATTTTATATACAGAACATCTCAAGATATAACATAAATGATC
ACAAATTCAAGGGAAAAACGTGTCCAGAAGTCGTTGTCCACATAGGTATGTCCATTTAACTCTGTTAAGATGATTTTCTC
GATTGGATTTTGAGATAAAAAGGTAAAGAAGAACGTGTCCAGAAATCGCTGTCCACAGAGGTCTGTTCATTTAGCTCTGT
TAAGGTGATCTTCTCGATTGGATTTTGAGATAAAAAAGTAAAGAATAACGTGTCCAGAAATCGTTATCCACAGAGATCTG
TTCATTTAACTCTGTTAAGATGATCTTCTCGATTTTGCTCCAAATTTTTAACATCTATATCTTAAACACAAACGTAGAAA
TCAGTCTAACATCTGTGAATGAAAATTAGTCTCAGATCTAAGCTAAAATCTCCATCAATTTCACAGAACCAGAACTAGCA
ACAAGGTTCTTCAATAAGTGAATCAACCATCAAAAAACTTATAAACCGTTTATGATGAACACATAAGATAACCAGATTTT
CTGAATATATACAACTCAAATATAATCATGAATCAAATTCACAGAACATGGACTAAGCAACGAGTTCCATCAATTAGTGA
TTCGACAATTGCTATCAAATAATTCGAAGTCCACTGCGAGGCTTTAATCTCCAATTTAAGAGAATAATCTCGAATATGAA
ATTGGAGAAGAAAGACAAAGAATTAAAGAGCAAGTAATCAGATTAATTTTGCAACAAATAACAAAAACATAAAACAAAAA
CCAAACCGCAAATCCAATTCAATTATTCAACGAGTCATGTAACTAAATCAGCCAGATCGGGCAGATTCTCAAATTGATGG
TTTGAAAAAATTCTCCTTCAAGTCAGATCAAAGCAGATGTGGAAAATTTAAAAAGCTGAATTTCAATCTCTCTTTCTCAT
AAAAGCGGATGATTTGTTGAAGATGGAAGAAGGAAAAAGGAAGAAATCTATTTTTTGGCTTGATTTTTGTTTATTTCTCG
ATAAAGTAAAAGAAAAAGAGAGAATAAATAAGAGAAGGAGAGAGATAAAACGATATGTGATTAGACGATAAATGAGTCAA
ATCATCTATTCAAAATGCTTTATCTTTAAAAAGTGTCTAA
>AT5G44100.2 | chr5:17746454-17749453 REVERSE LENGTH=3000
AGGAAAATGATGGAGAGAGAGACAGCAAACTCCATGAAAACCCAAAGAAATTACCTCTGAAGAAAGATGAGAATCTTGGT
TTGAGGGAATTCATATATTTGAACCTGATGAAATCCTCAGATCTTTTTACATGTAATTTCAGCTTCAGCTTGCAGAGATC
TTTTTCACTCGTTTTGTTTATGTAATCGTGATATGTGTTAGACAAACATAACAATCAAAAATGTAGAGAGAGTTTCCATG
TAAAAACGGTAAAATTTCTATCCGTATATTCGATTACTTCGAACCTATCTGTACTGGTACTGTAATAAACAAAACAATCA
ACTGCTCTTTGGTCTCTTTTAATGCTTCTGTTTTTTTGGGGCAGGCATACTCTGGTCAAATCATGTAAAAACGGTGAAAT
TTTGGCTTAATAGTAAAATTAGCTCATCTACTTAGTCAAATCATACTTTAGATGACTCCAATCTAAAACTCTTTATTTTT
ATTTTTTCCATACTTCAAATGTTTACTTATTCACTGATCGTATACTTGAATGGTTATAGTTAAACTCTTCACATTTTGTT
AGCGCTCATCTTCGAATAAAGTGGCAAAACTGAATTTCATATTGAAGTTACACATATAAAATACATTCATTTTTAGATTC
ATATGATCTACTCCTACATACTTTTGCATTTCGACTAAAAAAGCAAGTGCTCCAATACAATTTTTGAGAAATGACAAATA
TTCATCATCATTCTTCAAAACTAGGTTTACACATGTGAAGTCACATTTTTATGACTTTAATGAATCAGTTGCAATCTTGA
TGATAACAGTCGAAACGTCATGAAGTTTAACAACCAAACAAACAATTTGATCGCTAATTTCTGCGATTTATTAATTGACT
CGAGACTCAAATAAACATGATCGCAAAAACGGATAAAGAACGCTGGATTTGGTTGACTTTTTGGTCAACGTTGAGGACTA
AAAGTGGAAAACAAAAATACCACCACCACCGCTAGTACTACTGCGTCTGAGACTGAGAGAGAGTATTAAAATCAAAATTA
AATACTTTTTCCTTTTTAATTCATTTTCTCATCAATAACACAATCTCCCTGGAAAAATTCTCTACGACTTCCTCTCGTCG
TCGAGCTTGTTATTGATCGGAGAGAGAGATCAGTGTTCTTTGGATCTTCCAATTTCTTCCACGTTTGTGCTTGAATTGCA
GAAGAAGTTTTGTATAGGACTCTGTTTTGCTTGTTGATAGAATTTGGGAATCTAGGGTTTATCGAATCGTTTATTTTGGT
TTTCGTTTAGTTTCTCTTCTTCGAGCTGGTGTTTCTCAACTAGTTAGAGAGTTTCTCGATTGGTCAGAGCTGCTTTTATT
GAATTTTCTTTGGATTTCGTGCTTATAGATCTTTGAAAAGTCTGAGAATCCTGTTTTGGAGTTACTGCTTCAAGTTATTG
GAAGAAATTAGGGTTTCGATCCAATTTTAGAATTGACTCAAGGAATTCCGATATTGGGGTTTTGTTGTAGTTCTGATTCT
CAGTGAATAAGATAGAAGATAATCATGGAAATCGATGGTGGAAACGATGTTCAGATTTTGGATCCTGAGCTCTTGCAGCT
TCCCGGTTTGTCTCCTGTATCACTTAAAGAAAATCCTCATATTGCTGAAGAACTCTTCTCCCAGTGGCTTTCACTTCCTG
AAACTGGCCGATTGGTAATTTTATTCCCAAGCCTCTGGCTCAGTGGCTCCTTAGCGTCGTTTGGTTTCTTGTTCATTTAA
TAGTTGGCGCCTGTTTTATGTATATGCTGATACCTGTTCGTAAGTCCTTGTTGTGACTTTATCTGATTTCAAGTCAATTT
CTGCAGAGCAAGATTCAACATGCTTATTGCTCTTACTGAATCCTCGGCTGTTGCATATTTAGTAGTTTTGTTTATTTCTT
ATAGATTTTACTTAGTGTTAGATAAAGAGTGCTTGAATAGCACATTTAGGGGTTATAATGACTTAGGTGATAATAGTACT
GGGATATTACAAGGCTCTGCTAAACTTGAGAAGTGTTTGTATTTGTGTAGTACCAGATTTAACTTAAAGCTCCTGAGAAT
ATGGTCCAGTGTTGTATGCCGATTGCCGACTCATGTTGGTGAAGAAACTTTTGGTGGTTGTTTTTCGTTTAAGGTTTTAC
GTGGTCCTCTTTTAACAGTTCATCTGTGTGATGTTTGTGCAGGTCAAGTCTTTAATTGATGATACTAAATCTAGTACCCC
AGTCAGTGTATCCAAAAATTGTACTAGTCTCAATGTTGCTTGCGGGAGTGCATTGCCATCTGTTTTTCTGAACAGCGGCA
CTCCCCCACTATCCCCACGAGGCTCACCTGGGTCTCCCCGTTTCTCGAGGCAAAAGACAAGCCCTTCTCTACAGTCTCCT
CTGAAATCAGTCAGGGAACCAAAGCGCCAACTCATTCCACAGGTTCGATTTTTTATCCAACTGCTCCTCATATGGATGTC
TTACAAACAACATGAGAAGGCACTACCTTGCTTGACAGTTGACATCATGATTTGATTGTTTTATATATGCTCACGTAATT
GTTGAAACTAGACTGTAATAGTTTTCTAAGTAGATGGAGAACCACGAGAACAAATACAATAGAAACTAAATTCTTCGTTC
AAGTAGCATAGGTACAATTTTTTTTTTAACAAAACGATGACAACAAGTAAGTTTATTATGGTCATCCGTTTGACATCTTA
CATAGTTGAAGGGTTTAGCTAATATTGTTCAACATTCTTGTTTGACGCTTCTATGCCTTGATATGCTATGCAGTTTTACT
TCCAACATGGACGTCCACCTGCGAAGGAACTAAGGGAGCAATGTATATCCATGGTTGATCAATTTTTTAGTAACTATATA
GACGGACTTCATATGGATGGTGATGTTTAAATACAAGCTTTTTTACATCACAGTCCCGTTCTGTAATGAATAGACAAACA
GTTGATCTTACAAACACATTCTTGCTATTGTTCAATTGCA
>AT5G44100.1 | chr5:17746454-17749453 REVERSE LENGTH=3000
AGGAAAATGATGGAGAGAGAGACAGCAAACTCCATGAAAACCCAAAGAAATTACCTCTGAAGAAAGATGAGAATCTTGGT
TTGAGGGAATTCATATATTTGAACCTGATGAAATCCTCAGATCTTTTTACATGTAATTTCAGCTTCAGCTTGCAGAGATC
TTTTTCACTCGTTTTGTTTATGTAATCGTGATATGTGTTAGACAAACATAACAATCAAAAATGTAGAGAGAGTTTCCATG
TAAAAACGGTAAAATTTCTATCCGTATATTCGATTACTTCGAACCTATCTGTACTGGTACTGTAATAAACAAAACAATCA
ACTGCTCTTTGGTCTCTTTTAATGCTTCTGTTTTTTTGGGGCAGGCATACTCTGGTCAAATCATGTAAAAACGGTGAAAT
TTTGGCTTAATAGTAAAATTAGCTCATCTACTTAGTCAAATCATACTTTAGATGACTCCAATCTAAAACTCTTTATTTTT
ATTTTTTCCATACTTCAAATGTTTACTTATTCACTGATCGTATACTTGAATGGTTATAGTTAAACTCTTCACATTTTGTT
AGCGCTCATCTTCGAATAAAGTGGCAAAACTGAATTTCATATTGAAGTTACACATATAAAATACATTCATTTTTAGATTC
ATATGATCTACTCCTACATACTTTTGCATTTCGACTAAAAAAGCAAGTGCTCCAATACAATTTTTGAGAAATGACAAATA
TTCATCATCATTCTTCAAAACTAGGTTTACACATGTGAAGTCACATTTTTATGACTTTAATGAATCAGTTGCAATCTTGA
TGATAACAGTCGAAACGTCATGAAGTTTAACAACCAAACAAACAATTTGATCGCTAATTTCTGCGATTTATTAATTGACT
CGAGACTCAAATAAACATGATCGCAAAAACGGATAAAGAACGCTGGATTTGGTTGACTTTTTGGTCAACGTTGAGGACTA
AAAGTGGAAAACAAAAATACCACCACCACCGCTAGTACTACTGCGTCTGAGACTGAGAGAGAGTATTAAAATCAAAATTA
AATACTTTTTCCTTTTTAATTCATTTTCTCATCAATAACACAATCTCCCTGGAAAAATTCTCTACGACTTCCTCTCGTCG
TCGAGCTTGTTATTGATCGGAGAGAGAGATCAGTGTTCTTTGGATCTTCCAATTTCTTCCACGTTTGTGCTTGAATTGCA
GAAGAAGTTTTGTATAGGACTCTGTTTTGCTTGTTGATAGAATTTGGGAATCTAGGGTTTATCGAATCGTTTATTTTGGT
TTTCGTTTAGTTTCTCTTCTTCGAGCTGGTGTTTCTCAACTAGTTAGAGAGTTTCTCGATTGGTCAGAGCTGCTTTTATT
GAATTTTCTTTGGATTTCGTGCTTATAGATCTTTGAAAAGTCTGAGAATCCTGTTTTGGAGTTACTGCTTCAAGTTATTG
GAAGAAATTAGGGTTTCGATCCAATTTTAGAATTGACTCAAGGAATTCCGATATTGGGGTTTTGTTGTAGTTCTGATTCT
CAGTGAATAAGATAGAAGATAATCATGGAAATCGATGGTGGAAACGATGTTCAGATTTTGGATCCTGAGCTCTTGCAGCT
TCCCGGTTTGTCTCCTGTATCACTTAAAGAAAATCCTCATATTGCTGAAGAACTCTTCTCCCAGTGGCTTTCACTTCCTG
AAACTGGCCGATTGGTAATTTTATTCCCAAGCCTCTGGCTCAGTGGCTCCTTAGCGTCGTTTGGTTTCTTGTTCATTTAA
TAGTTGGCGCCTGTTTTATGTATATGCTGATACCTGTTCGTAAGTCCTTGTTGTGACTTTATCTGATTTCAAGTCAATTT
CTGCAGAGCAAGATTCAACATGCTTATTGCTCTTACTGAATCCTCGGCTGTTGCATATTTAGTAGTTTTGTTTATTTCTT
ATAGATTTTACTTAGTGTTAGATAAAGAGTGCTTGAATAGCACATTTAGGGGTTATAATGACTTAGGTGATAATAGTACT
GGGATATTACAAGGCTCTGCTAAACTTGAGAAGTGTTTGTATTTGTGTAGTACCAGATTTAACTTAAAGCTCCTGAGAAT
ATGGTCCAGTGTTGTATGCCGATTGCCGACTCATGTTGGTGAAGAAACTTTTGGTGGTTGTTTTTCGTTTAAGGTTTTAC
GTGGTCCTCTTTTAACAGTTCATCTGTGTGATGTTTGTGCAGGTCAAGTCTTTAATTGATGATACTAAATCTAGTACCCC
AGTCAGTGTATCCAAAAATTGTACTAGTCTCAATGTTGCTTGCGGGAGTGCATTGCCATCTGTTTTTCTGAACAGCGGCA
CTCCCCCACTATCCCCACGAGGCTCACCTGGGTCTCCCCGTTTCTCGAGGCAAAAGACAAGCCCTTCTCTACAGTCTCCT
CTGAAATCAGTCAGGGAACCAAAGCGCCAACTCATTCCACAGGTTCGATTTTTTATCCAACTGCTCCTCATATGGATGTC
TTACAAACAACATGAGAAGGCACTACCTTGCTTGACAGTTGACATCATGATTTGATTGTTTTATATATGCTCACGTAATT
GTTGAAACTAGACTGTAATAGTTTTCTAAGTAGATGGAGAACCACGAGAACAAATACAATAGAAACTAAATTCTTCGTTC
AAGTAGCATAGGTACAATTTTTTTTTTAACAAAACGATGACAACAAGTAAGTTTATTATGGTCATCCGTTTGACATCTTA
CATAGTTGAAGGGTTTAGCTAATATTGTTCAACATTCTTGTTTGACGCTTCTATGCCTTGATATGCTATGCAGTTTTACT
TCCAACATGGACGTCCACCTGCGAAGGAACTAAGGGAGCAATGTATATCCATGGTTGATCAATTTTTTAGTAACTATATA
GACGGACTTCATATGGATGGTGATGTTTAAATACAAGCTTTTTTACATCACAGTCCCGTTCTGTAATGAATAGACAAACA
GTTGATCTTACAAACACATTCTTGCTATTGTTCAATTGCA
>AT5G44110.1 | chr5:17751222-17754221 REVERSE LENGTH=3000
ATCTTAACTTGTTTATGAGATCAGTAAGAATAAGAGCACTGCTTCTACAGATGCCTTTGTTTTCTATGGTACTTCATTGT
TTAGAATCCGATAACTTTTATCACACATGAAAGAATTTCTGTAAAACCACGTTTTTAATTAAATTACTATTTTGCCAATA
TTTAAGAGCTTATATTCAAAATAGGCATTTTAAATAAAGTTATTTCAAAATAGGTATTTTAGACAGTTGAATGTAACAGT
ATCGATTTATTGCTTCAATTGGGACAATTTTGTCCTTGTCTTCTTTTCTCTTCTTCTTCATCGAACATAGTTGCAGAATC
TGATCAAATCGATTTCTTCTTAATTTTTCAAGCAAACTTAATTTTTTTTTTTAATTACACAATATTAAACCTTAAGATAG
TATATAGGGAACCCAATCAAAAAATTTTATAGATTTTATGGAATTTCAGTTCTGATTTTGTGTATATATGCATGTATATA
CATGTGTATTTGTGTAATTATGCCACTGAACAACAACCCATAAATTATAATTGAATTCTAAATCAACGCAAAGGCATCTC
GATTCCTCTTTAAACTTCACTTAATTGGCTTTTTGTTTGAGAAATCATAAAATTTGGAATCAGACATCGCCATGGAATAT
CAAAATTGTTTTTGATACCGACATTTCTCTATTCATCATCTTCATCGGCCAGATATTCCATTTTGATCAGTTTCTGAATT
CCAATTTCAACGCTGCATTAACTTAATAAACTATTATAACCAAACGTTGAGGATTCAACGATTGAAACCGTTCACATGTC
TCGTCCTTTGCGAGTGAGTAAATAGAACGTGTGGAGAAGATGACACTAGTGAATGAGGGAGAAAGATGACTTTTCACGTA
GTGATAGTACCTGTTTTTGAATGCTGGGTCAAAAGTGCCTAAAAGCAAATATATTTATAAAACAAATGCCTTATTTGAAA
TTAACTCAATATTTAACTGTTTATGTCCAAATTTTGGTTTGGAGCGGATCCTTCTTAACACTCGCATGGCAAAATATCCG
ATCGAATCGAACCCAACCTAAACCCGAAGTTAAACCGAAATACCTACTCATAGTAGAGAAATCTAAATAAATACTAAATC
TTAACGTTTTACTTTTATTTTTAATAAACTATATAAAAATAGAAAAGCATGTACATGTTTTGCCTTTTGCGTTTATAGTT
TTTCTTTTTCAACACAAAAATTGCTGTAACACAATAAAAAATATTAAAATACTAGTGTAAAAACAATTTTTGCAAAATTT
AACAACTGTTAGAGCATGTCACGCTTAACCTCTAAATATCAAAAACCAAAAAACCACCATATTAACTTTTGTTCCCCTCT
TCACACACCTTTTTTTGTTTGTTTCCTACACAAAACCTTAATCTGGATATTTTTGTTAATTTATCCGACTGTAAAAATAA
TTAAAACCTAACTTATCAATAAATAAAAAAAAATCTTTTCTAAAGGAAACCCAAAACAAAAAAAACACAAAGGCACGACA
AAAAAATGTCACAAATCTCCATTTCTTCTCGTCTCTCTTCGTATTAACCAATTTACCCAATATTTCGTGCCCAATTCTCG
GGTCAAATCCATCTAAAAGTTTGTGCTTTTCGTATTGGGATTAGTTCGATTTCTAAATCTGATTTAGGGTTTTAATCAAT
TTGGCAATCGGGTCTCTTGCGATGAAGTTTTCGGAGATTTATTGATTTCATGGTGGGTTTTTGTTTTCGAAGGTCGTTGA
TGAAGAATTGACTTCTGGAATCTCAATCTCTGAAGGGTTTTTCGATGTTAAATCCGTGAATCTGAGTTTTAAATGCTGAA
TTGGAAAACAGATCCAGGGGCTAATTAACGAAAAAAGGAGGTTTCTTTTTGATATCGATTTTTGGGAATTTTGAGGTTTG
AGAGAGATCGGAGAAGATGGATCTCGTGATCGGTGGGAAATTTAAGCTTGGGAAGAAAATTGGTAGTGGATCATTTGGAG
AGCTTTATCTAGGTAACAAAGTAGACGATTTTTTTTTTTTTTTTTTTTTGTAAATTTTGTAGATTTCTTCAATTTTACAT
GTTGTTAATGTTGAGGGATTTTTGCAGGTGTAAATGTCCAAACAGGAGAAGAAGTTGCTGTCAAGCTGGTAAGAATTTAC
CACATTTATCAACAACATTAATCTCTCTATGCCAAACAAAGAAATGTTCTTTTTGTTCAGCTGCAACTTTCATGTGATGT
TGTTTGTATAATTCTTGTCACATGAAGGCTATGAGAAATTTGTTATTAAAGACGCCCTTGTTGTTGTGTGCTTTGGATTT
GCTTCTTTACTCTTTTTTTAACCCTCCGTTTGTTTGATGCCAATTATTAGGAAAATGTGAAGACCAAACATCCACAACTT
CATTATGAGTCAAAGTTGTATATGCTGCTTCAAGGAGGATGTAAGTGTCACTTACAAACTAGCATTATCATTATAGTAGA
ACTTTCTCGATTCGCGATGATTCATTGCATATGCTTCTTTGCAAATAACTAAAACAGTTTTTGCTTTGTTTTGTTTTGAA
GCTGGTATTCCGAACATCAAGTGGTTTGGAGTTGAAGGTGACTACAGCGTAATGGTTATTGACCTTCTAGGTCCTAGTCT
TGAAGACTTGTTTAACTACTGCAACAGAAAGTTAACATTGAAAACTGTTCTCATGCTTGCCGACCAATTAGTGAGTTTAT
GGATCTGCTAACTGGTTTCCAGCTCTTCTGTTTCACTGAATATATGAATTTGTTTGTAATGGAGGAGATTGTTTTATCTG
TTTATGTTTCAGCTTAACAGGGTTGAGTTTATGCATACTCGAGGTTTCCTTCACCGTGATATAAAACCTGACAACTTTTT
AATGGGCCTTGGACGCAAAGCAAATCAGGTGCAAAAACTTGTTCTTGGACATATTATGATTATACATTAAATGTAGTTGC
GATGGCGGGTTCTGTCTCAAACTTCTGAGATAACTTATCT
>AT5G44110.3 | chr5:17751392-17754391 REVERSE LENGTH=3000
AACTCTCGGCCAAGTTAGATGAGATCAAGGATCTCAAAACCTCACCAAATCTGCTATCTGTTGTTGAAGCTTGGCTCCGG
TCTGAAACCAAAGTTGAGAAAAAGACGAAGAAGAAACCTGTTGTTACCTCTCCATTTATGTCGTCTAGACAAATGGCATA
TTACCGATGAATCTTAACTTGTTTATGAGATCAGTAAGAATAAGAGCACTGCTTCTACAGATGCCTTTGTTTTCTATGGT
ACTTCATTGTTTAGAATCCGATAACTTTTATCACACATGAAAGAATTTCTGTAAAACCACGTTTTTAATTAAATTACTAT
TTTGCCAATATTTAAGAGCTTATATTCAAAATAGGCATTTTAAATAAAGTTATTTCAAAATAGGTATTTTAGACAGTTGA
ATGTAACAGTATCGATTTATTGCTTCAATTGGGACAATTTTGTCCTTGTCTTCTTTTCTCTTCTTCTTCATCGAACATAG
TTGCAGAATCTGATCAAATCGATTTCTTCTTAATTTTTCAAGCAAACTTAATTTTTTTTTTTAATTACACAATATTAAAC
CTTAAGATAGTATATAGGGAACCCAATCAAAAAATTTTATAGATTTTATGGAATTTCAGTTCTGATTTTGTGTATATATG
CATGTATATACATGTGTATTTGTGTAATTATGCCACTGAACAACAACCCATAAATTATAATTGAATTCTAAATCAACGCA
AAGGCATCTCGATTCCTCTTTAAACTTCACTTAATTGGCTTTTTGTTTGAGAAATCATAAAATTTGGAATCAGACATCGC
CATGGAATATCAAAATTGTTTTTGATACCGACATTTCTCTATTCATCATCTTCATCGGCCAGATATTCCATTTTGATCAG
TTTCTGAATTCCAATTTCAACGCTGCATTAACTTAATAAACTATTATAACCAAACGTTGAGGATTCAACGATTGAAACCG
TTCACATGTCTCGTCCTTTGCGAGTGAGTAAATAGAACGTGTGGAGAAGATGACACTAGTGAATGAGGGAGAAAGATGAC
TTTTCACGTAGTGATAGTACCTGTTTTTGAATGCTGGGTCAAAAGTGCCTAAAAGCAAATATATTTATAAAACAAATGCC
TTATTTGAAATTAACTCAATATTTAACTGTTTATGTCCAAATTTTGGTTTGGAGCGGATCCTTCTTAACACTCGCATGGC
AAAATATCCGATCGAATCGAACCCAACCTAAACCCGAAGTTAAACCGAAATACCTACTCATAGTAGAGAAATCTAAATAA
ATACTAAATCTTAACGTTTTACTTTTATTTTTAATAAACTATATAAAAATAGAAAAGCATGTACATGTTTTGCCTTTTGC
GTTTATAGTTTTTCTTTTTCAACACAAAAATTGCTGTAACACAATAAAAAATATTAAAATACTAGTGTAAAAACAATTTT
TGCAAAATTTAACAACTGTTAGAGCATGTCACGCTTAACCTCTAAATATCAAAAACCAAAAAACCACCATATTAACTTTT
GTTCCCCTCTTCACACACCTTTTTTTGTTTGTTTCCTACACAAAACCTTAATCTGGATATTTTTGTTAATTTATCCGACT
GTAAAAATAATTAAAACCTAACTTATCAATAAATAAAAAAAAATCTTTTCTAAAGGAAACCCAAAACAAAAAAAACACAA
AGGCACGACAAAAAAATGTCACAAATCTCCATTTCTTCTCGTCTCTCTTCGTATTAACCAATTTACCCAATATTTCGTGC
CCAATTCTCGGGTCAAATCCATCTAAAAGTTTGTGCTTTTCGTATTGGGATTAGTTCGATTTCTAAATCTGATTTAGGGT
TTTAATCAATTTGGCAATCGGGTCTCTTGCGATGAAGTTTTCGGAGATTTATTGATTTCATGGTGGGTTTTTGTTTTCGA
AGGTCGTTGATGAAGAATTGACTTCTGGAATCTCAATCTCTGAAGGGTTTTTCGATGTTAAATCCGTGAATCTGAGTTTT
AAATGCTGAATTGGAAAACAGATCCAGGGGCTAATTAACGAAAAAAGGAGGTTTCTTTTTGATATCGATTTTTGGGAATT
TTGAGGTTTGAGAGAGATCGGAGAAGATGGATCTCGTGATCGGTGGGAAATTTAAGCTTGGGAAGAAAATTGGTAGTGGA
TCATTTGGAGAGCTTTATCTAGGTAACAAAGTAGACGATTTTTTTTTTTTTTTTTTTTTGTAAATTTTGTAGATTTCTTC
AATTTTACATGTTGTTAATGTTGAGGGATTTTTGCAGGTGTAAATGTCCAAACAGGAGAAGAAGTTGCTGTCAAGCTGGT
AAGAATTTACCACATTTATCAACAACATTAATCTCTCTATGCCAAACAAAGAAATGTTCTTTTTGTTCAGCTGCAACTTT
CATGTGATGTTGTTTGTATAATTCTTGTCACATGAAGGCTATGAGAAATTTGTTATTAAAGACGCCCTTGTTGTTGTGTG
CTTTGGATTTGCTTCTTTACTCTTTTTTTAACCCTCCGTTTGTTTGATGCCAATTATTAGGAAAATGTGAAGACCAAACA
TCCACAACTTCATTATGAGTCAAAGTTGTATATGCTGCTTCAAGGAGGATGTAAGTGTCACTTACAAACTAGCATTATCA
TTATAGTAGAACTTTCTCGATTCGCGATGATTCATTGCATATGCTTCTTTGCAAATAACTAAAACAGTTTTTGCTTTGTT
TTGTTTTGAAGCTGGTATTCCGAACATCAAGTGGTTTGGAGTTGAAGGTGACTACAGCGTAATGGTTATTGACCTTCTAG
GTCCTAGTCTTGAAGACTTGTTTAACTACTGCAACAGAAAGTTAACATTGAAAACTGTTCTCATGCTTGCCGACCAATTA
GTGAGTTTATGGATCTGCTAACTGGTTTCCAGCTCTTCTGTTTCACTGAATATATGAATTTGTTTGTAATGGAGGAGATT
GTTTTATCTGTTTATGTTTCAGCTTAACAGGGTTGAGTTT
>AT5G44110.4 | chr5:17751424-17754423 REVERSE LENGTH=3000
TCATTTGGCTTACATTAATGGAGGAGAGCTGAAACTCTCGGCCAAGTTAGATGAGATCAAGGATCTCAAAACCTCACCAA
ATCTGCTATCTGTTGTTGAAGCTTGGCTCCGGTCTGAAACCAAAGTTGAGAAAAAGACGAAGAAGAAACCTGTTGTTACC
TCTCCATTTATGTCGTCTAGACAAATGGCATATTACCGATGAATCTTAACTTGTTTATGAGATCAGTAAGAATAAGAGCA
CTGCTTCTACAGATGCCTTTGTTTTCTATGGTACTTCATTGTTTAGAATCCGATAACTTTTATCACACATGAAAGAATTT
CTGTAAAACCACGTTTTTAATTAAATTACTATTTTGCCAATATTTAAGAGCTTATATTCAAAATAGGCATTTTAAATAAA
GTTATTTCAAAATAGGTATTTTAGACAGTTGAATGTAACAGTATCGATTTATTGCTTCAATTGGGACAATTTTGTCCTTG
TCTTCTTTTCTCTTCTTCTTCATCGAACATAGTTGCAGAATCTGATCAAATCGATTTCTTCTTAATTTTTCAAGCAAACT
TAATTTTTTTTTTTAATTACACAATATTAAACCTTAAGATAGTATATAGGGAACCCAATCAAAAAATTTTATAGATTTTA
TGGAATTTCAGTTCTGATTTTGTGTATATATGCATGTATATACATGTGTATTTGTGTAATTATGCCACTGAACAACAACC
CATAAATTATAATTGAATTCTAAATCAACGCAAAGGCATCTCGATTCCTCTTTAAACTTCACTTAATTGGCTTTTTGTTT
GAGAAATCATAAAATTTGGAATCAGACATCGCCATGGAATATCAAAATTGTTTTTGATACCGACATTTCTCTATTCATCA
TCTTCATCGGCCAGATATTCCATTTTGATCAGTTTCTGAATTCCAATTTCAACGCTGCATTAACTTAATAAACTATTATA
ACCAAACGTTGAGGATTCAACGATTGAAACCGTTCACATGTCTCGTCCTTTGCGAGTGAGTAAATAGAACGTGTGGAGAA
GATGACACTAGTGAATGAGGGAGAAAGATGACTTTTCACGTAGTGATAGTACCTGTTTTTGAATGCTGGGTCAAAAGTGC
CTAAAAGCAAATATATTTATAAAACAAATGCCTTATTTGAAATTAACTCAATATTTAACTGTTTATGTCCAAATTTTGGT
TTGGAGCGGATCCTTCTTAACACTCGCATGGCAAAATATCCGATCGAATCGAACCCAACCTAAACCCGAAGTTAAACCGA
AATACCTACTCATAGTAGAGAAATCTAAATAAATACTAAATCTTAACGTTTTACTTTTATTTTTAATAAACTATATAAAA
ATAGAAAAGCATGTACATGTTTTGCCTTTTGCGTTTATAGTTTTTCTTTTTCAACACAAAAATTGCTGTAACACAATAAA
AAATATTAAAATACTAGTGTAAAAACAATTTTTGCAAAATTTAACAACTGTTAGAGCATGTCACGCTTAACCTCTAAATA
TCAAAAACCAAAAAACCACCATATTAACTTTTGTTCCCCTCTTCACACACCTTTTTTTGTTTGTTTCCTACACAAAACCT
TAATCTGGATATTTTTGTTAATTTATCCGACTGTAAAAATAATTAAAACCTAACTTATCAATAAATAAAAAAAAATCTTT
TCTAAAGGAAACCCAAAACAAAAAAAACACAAAGGCACGACAAAAAAATGTCACAAATCTCCATTTCTTCTCGTCTCTCT
TCGTATTAACCAATTTACCCAATATTTCGTGCCCAATTCTCGGGTCAAATCCATCTAAAAGTTTGTGCTTTTCGTATTGG
GATTAGTTCGATTTCTAAATCTGATTTAGGGTTTTAATCAATTTGGCAATCGGGTCTCTTGCGATGAAGTTTTCGGAGAT
TTATTGATTTCATGGTGGGTTTTTGTTTTCGAAGGTCGTTGATGAAGAATTGACTTCTGGAATCTCAATCTCTGAAGGGT
TTTTCGATGTTAAATCCGTGAATCTGAGTTTTAAATGCTGAATTGGAAAACAGATCCAGGGGCTAATTAACGAAAAAAGG
AGGTTTCTTTTTGATATCGATTTTTGGGAATTTTGAGGTTTGAGAGAGATCGGAGAAGATGGATCTCGTGATCGGTGGGA
AATTTAAGCTTGGGAAGAAAATTGGTAGTGGATCATTTGGAGAGCTTTATCTAGGTAACAAAGTAGACGATTTTTTTTTT
TTTTTTTTTTTGTAAATTTTGTAGATTTCTTCAATTTTACATGTTGTTAATGTTGAGGGATTTTTGCAGGTGTAAATGTC
CAAACAGGAGAAGAAGTTGCTGTCAAGCTGGTAAGAATTTACCACATTTATCAACAACATTAATCTCTCTATGCCAAACA
AAGAAATGTTCTTTTTGTTCAGCTGCAACTTTCATGTGATGTTGTTTGTATAATTCTTGTCACATGAAGGCTATGAGAAA
TTTGTTATTAAAGACGCCCTTGTTGTTGTGTGCTTTGGATTTGCTTCTTTACTCTTTTTTTAACCCTCCGTTTGTTTGAT
GCCAATTATTAGGAAAATGTGAAGACCAAACATCCACAACTTCATTATGAGTCAAAGTTGTATATGCTGCTTCAAGGAGG
ATGTAAGTGTCACTTACAAACTAGCATTATCATTATAGTAGAACTTTCTCGATTCGCGATGATTCATTGCATATGCTTCT
TTGCAAATAACTAAAACAGTTTTTGCTTTGTTTTGTTTTGAAGCTGGTATTCCGAACATCAAGTGGTTTGGAGTTGAAGG
TGACTACAGCGTAATGGTTATTGACCTTCTAGGTCCTAGTCTTGAAGACTTGTTTAACTACTGCAACAGAAAGTTAACAT
TGAAAACTGTTCTCATGCTTGCCGACCAATTAGTGAGTTTATGGATCTGCTAACTGGTTTCCAGCTCTTCTGTTTCACTG
AATATATGAATTTGTTTGTAATGGAGGAGATTGTTTTATC
>AT5G44110.2 | chr5:17751424-17754423 REVERSE LENGTH=3000
TCATTTGGCTTACATTAATGGAGGAGAGCTGAAACTCTCGGCCAAGTTAGATGAGATCAAGGATCTCAAAACCTCACCAA
ATCTGCTATCTGTTGTTGAAGCTTGGCTCCGGTCTGAAACCAAAGTTGAGAAAAAGACGAAGAAGAAACCTGTTGTTACC
TCTCCATTTATGTCGTCTAGACAAATGGCATATTACCGATGAATCTTAACTTGTTTATGAGATCAGTAAGAATAAGAGCA
CTGCTTCTACAGATGCCTTTGTTTTCTATGGTACTTCATTGTTTAGAATCCGATAACTTTTATCACACATGAAAGAATTT
CTGTAAAACCACGTTTTTAATTAAATTACTATTTTGCCAATATTTAAGAGCTTATATTCAAAATAGGCATTTTAAATAAA
GTTATTTCAAAATAGGTATTTTAGACAGTTGAATGTAACAGTATCGATTTATTGCTTCAATTGGGACAATTTTGTCCTTG
TCTTCTTTTCTCTTCTTCTTCATCGAACATAGTTGCAGAATCTGATCAAATCGATTTCTTCTTAATTTTTCAAGCAAACT
TAATTTTTTTTTTTAATTACACAATATTAAACCTTAAGATAGTATATAGGGAACCCAATCAAAAAATTTTATAGATTTTA
TGGAATTTCAGTTCTGATTTTGTGTATATATGCATGTATATACATGTGTATTTGTGTAATTATGCCACTGAACAACAACC
CATAAATTATAATTGAATTCTAAATCAACGCAAAGGCATCTCGATTCCTCTTTAAACTTCACTTAATTGGCTTTTTGTTT
GAGAAATCATAAAATTTGGAATCAGACATCGCCATGGAATATCAAAATTGTTTTTGATACCGACATTTCTCTATTCATCA
TCTTCATCGGCCAGATATTCCATTTTGATCAGTTTCTGAATTCCAATTTCAACGCTGCATTAACTTAATAAACTATTATA
ACCAAACGTTGAGGATTCAACGATTGAAACCGTTCACATGTCTCGTCCTTTGCGAGTGAGTAAATAGAACGTGTGGAGAA
GATGACACTAGTGAATGAGGGAGAAAGATGACTTTTCACGTAGTGATAGTACCTGTTTTTGAATGCTGGGTCAAAAGTGC
CTAAAAGCAAATATATTTATAAAACAAATGCCTTATTTGAAATTAACTCAATATTTAACTGTTTATGTCCAAATTTTGGT
TTGGAGCGGATCCTTCTTAACACTCGCATGGCAAAATATCCGATCGAATCGAACCCAACCTAAACCCGAAGTTAAACCGA
AATACCTACTCATAGTAGAGAAATCTAAATAAATACTAAATCTTAACGTTTTACTTTTATTTTTAATAAACTATATAAAA
ATAGAAAAGCATGTACATGTTTTGCCTTTTGCGTTTATAGTTTTTCTTTTTCAACACAAAAATTGCTGTAACACAATAAA
AAATATTAAAATACTAGTGTAAAAACAATTTTTGCAAAATTTAACAACTGTTAGAGCATGTCACGCTTAACCTCTAAATA
TCAAAAACCAAAAAACCACCATATTAACTTTTGTTCCCCTCTTCACACACCTTTTTTTGTTTGTTTCCTACACAAAACCT
TAATCTGGATATTTTTGTTAATTTATCCGACTGTAAAAATAATTAAAACCTAACTTATCAATAAATAAAAAAAAATCTTT
TCTAAAGGAAACCCAAAACAAAAAAAACACAAAGGCACGACAAAAAAATGTCACAAATCTCCATTTCTTCTCGTCTCTCT
TCGTATTAACCAATTTACCCAATATTTCGTGCCCAATTCTCGGGTCAAATCCATCTAAAAGTTTGTGCTTTTCGTATTGG
GATTAGTTCGATTTCTAAATCTGATTTAGGGTTTTAATCAATTTGGCAATCGGGTCTCTTGCGATGAAGTTTTCGGAGAT
TTATTGATTTCATGGTGGGTTTTTGTTTTCGAAGGTCGTTGATGAAGAATTGACTTCTGGAATCTCAATCTCTGAAGGGT
TTTTCGATGTTAAATCCGTGAATCTGAGTTTTAAATGCTGAATTGGAAAACAGATCCAGGGGCTAATTAACGAAAAAAGG
AGGTTTCTTTTTGATATCGATTTTTGGGAATTTTGAGGTTTGAGAGAGATCGGAGAAGATGGATCTCGTGATCGGTGGGA
AATTTAAGCTTGGGAAGAAAATTGGTAGTGGATCATTTGGAGAGCTTTATCTAGGTAACAAAGTAGACGATTTTTTTTTT
TTTTTTTTTTTGTAAATTTTGTAGATTTCTTCAATTTTACATGTTGTTAATGTTGAGGGATTTTTGCAGGTGTAAATGTC
CAAACAGGAGAAGAAGTTGCTGTCAAGCTGGTAAGAATTTACCACATTTATCAACAACATTAATCTCTCTATGCCAAACA
AAGAAATGTTCTTTTTGTTCAGCTGCAACTTTCATGTGATGTTGTTTGTATAATTCTTGTCACATGAAGGCTATGAGAAA
TTTGTTATTAAAGACGCCCTTGTTGTTGTGTGCTTTGGATTTGCTTCTTTACTCTTTTTTTAACCCTCCGTTTGTTTGAT
GCCAATTATTAGGAAAATGTGAAGACCAAACATCCACAACTTCATTATGAGTCAAAGTTGTATATGCTGCTTCAAGGAGG
ATGTAAGTGTCACTTACAAACTAGCATTATCATTATAGTAGAACTTTCTCGATTCGCGATGATTCATTGCATATGCTTCT
TTGCAAATAACTAAAACAGTTTTTGCTTTGTTTTGTTTTGAAGCTGGTATTCCGAACATCAAGTGGTTTGGAGTTGAAGG
TGACTACAGCGTAATGGTTATTGACCTTCTAGGTCCTAGTCTTGAAGACTTGTTTAACTACTGCAACAGAAAGTTAACAT
TGAAAACTGTTCTCATGCTTGCCGACCAATTAGTGAGTTTATGGATCTGCTAACTGGTTTCCAGCTCTTCTGTTTCACTG
AATATATGAATTTGTTTGTAATGGAGGAGATTGTTTTATC
>AT5G44120.3 | chr5:17753460-17756459 REVERSE LENGTH=3000
GAGCTTAAAACTGCAGCTTAACAATGAACCTCGAGTACTGTAAAAGGAAGTTAAACAGTACGTAGTAATAATAATAATGT
ACGAAAATGTGACTAGTTTTGTTGAGGTTTACCTGTAAAATGCAACTCCTTTTCTGAATAAAATCTTTTCAATTTTCGAT
CAAGTTAATACAAATCTAGGTCTAAATTAGGTTCTTAATCATAGAGACTAGTTCTGATTTTTATGATTTAATACATTTGA
ATCATCATATTATTTTATATAATAATCCAATATTAACATTAGACAAGTCGCCAAAATATTGTCATGCTTAACAAATTTAT
ATTACCTCATTTTCTTTATCTATTTATAATACATCAAATGCTTTAATTTTAATTTCAAATATCTAATTTAATCCGTGCAT
AATTTTTTCAATAAAATAACAGTGTTTTTATCTAATTAATAAATAAATAATTTGTGGGACCTTGTAAACATATTTACCAT
ATATTATTATTTAAATTAATAATTAGATTTATTAATGAAAACTGACGTAACGCCGTCGTTTTAATTCTTTGTCGGTGAGC
AACATAGAGTGACGTGGCAGCTATCTGCTGGTTAAACGTATTAGCGGAAGACTAAAGTATGTAAATCTAATGGACAGAAA
AGTACATAACGTGGCCGAAATCTAATGGCTAATAAGGTCTTTGTTTAAAACGGAACGTATTTAAAGGCCAACAGATTAAG
CAGAGGAGTTATACTTTACTACTTACTAATCTCTCCCTCTCTCTATCTGACTCTTTGATCGGAAAAAATGGCGGAGAAAA
ATGCGAGCGCGGTGGACGGTGCAATTAGGGTTAGTGGAATGCAGTTTTCTTACGATGTTCAAGATCCTATTTTCTTCGAT
TTTAATCTCGATCTTCCCGCTGGATCTCGTTGCCTCTTGGTTGGTGCCAATGGATCTGGTAAAAATTATTCGAATCATTT
CGATTTTGTGTGTGTTTCTGTTTCTGTGAATCTGAAGTAGATCGATTTGGGACCTTGACGAATATAGAATGTATTATGTG
ATTTCGTGTGATTCTGTTTTGGTAGTGTTGGAATTCGGTTTAATTCGTCGAATTCGACTATATGTATAGAGTTTGAGTAA
GTAAGATCGATTTTTCGACTATATGTATCATGTTAATACTCGAATTTGATTGATTCTGCTGAGAAGGTGATTGTCGTTGC
GCGTTTCATTGACAGGGAAAACTACGTTATTGAAGATTCTTGCTGGAAAACATATGGTTGGAGGAAAGAATGTTGTACAA
GTGCTTGATCGCTCAGCATTTCATGATACAGAGCTTGTTTGTAGTGGTGATTTGTCTTACCTAGGAGGATCATGGAGTAA
AACTGCTGGTTCTGCTGTGAGTACTGAGATCTCAAAGTTAATACACTGCAAGAGTTTTGATGTGAGAACGTTTTGTTTCT
AATTCTTTAAAATTCTTTAGGGTGATATTCCACTCCAAGGAGACTTCTCAGCAGAACATATGATATTTGGAGGTGAGATT
CTCTGATCCTAGTATGAGTTTTTAGTGAATTGTTTCGTTGTGCTTATACTCTGAATATGTTTTGTGTTTAGTTGAAGGGA
TTGATCCTTTCAGAAGAGAGAAGTTGATTGATCTTCTTGATATCAATCTTCAATGGCGTATGCATAAGGTTTCTGATGGG
CAGAGACGTCGAGTGCAAATATGTATGGGTCTATTACATCCGTTCAAGGTAGTATAAACAACAATCAACTCTTCATTGTG
GTCTCTGTTTTTTCTTTGATCATATCTGATACTTAAATTGTAATGATCACAGGTATTACTACTGGATGAAGTTACTGTTG
ACCTCGACGTTGTTGCTAGGATGGATTTGTTGGAGTTCTTTAAAGAAGAATGTGAACAGGTAAGCCATTCACTAACCCCC
CCTCATCTTATGTTTAGAAATATCAAATGCTGATTTTCATGTTTTATATTTGAGTAGAGAGGAGCTACAATTGTATATGC
AACTCATATTTTCGACGGGCTCGAGACATGGGCTAGTCATTTGGCTTACATTAATGGAGGAGAGCTGAAACTCTCGGCCA
AGTTAGATGAGATCAAGGATCTCAAAACCTCACCAAATCTGCTATCTGTTGTTGAAGCTTGGCTCCGGTCTGAAACCAAA
GTTGAGAAAAAGACGAAGAAGAAACCTGTTGTTACCTCTCCATTTATGTCGTCTAGACAAATGGCATATTACCGATGAAT
CTTAACTTGTTTATGAGATCAGTAAGAATAAGAGCACTGCTTCTACAGATGCCTTTGTTTTCTATGGTACTTCATTGTTT
AGAATCCGATAACTTTTATCACACATGAAAGAATTTCTGTAAAACCACGTTTTTAATTAAATTACTATTTTGCCAATATT
TAAGAGCTTATATTCAAAATAGGCATTTTAAATAAAGTTATTTCAAAATAGGTATTTTAGACAGTTGAATGTAACAGTAT
CGATTTATTGCTTCAATTGGGACAATTTTGTCCTTGTCTTCTTTTCTCTTCTTCTTCATCGAACATAGTTGCAGAATCTG
ATCAAATCGATTTCTTCTTAATTTTTCAAGCAAACTTAATTTTTTTTTTTAATTACACAATATTAAACCTTAAGATAGTA
TATAGGGAACCCAATCAAAAAATTTTATAGATTTTATGGAATTTCAGTTCTGATTTTGTGTATATATGCATGTATATACA
TGTGTATTTGTGTAATTATGCCACTGAACAACAACCCATAAATTATAATTGAATTCTAAATCAACGCAAAGGCATCTCGA
TTCCTCTTTAAACTTCACTTAATTGGCTTTTTGTTTGAGAAATCATAAAATTTGGAATCAGACATCGCCATGGAATATCA
AAATTGTTTTTGATACCGACATTTCTCTATTCATCATCTTCATCGGCCAGATATTCCATTTTGATCAGTTTCTGAATTCC
AATTTCAACGCTGCATTAACTTAATAAACTATTATAACCA
>AT5G44120.2 | chr5:17753460-17756459 REVERSE LENGTH=3000
GAGCTTAAAACTGCAGCTTAACAATGAACCTCGAGTACTGTAAAAGGAAGTTAAACAGTACGTAGTAATAATAATAATGT
ACGAAAATGTGACTAGTTTTGTTGAGGTTTACCTGTAAAATGCAACTCCTTTTCTGAATAAAATCTTTTCAATTTTCGAT
CAAGTTAATACAAATCTAGGTCTAAATTAGGTTCTTAATCATAGAGACTAGTTCTGATTTTTATGATTTAATACATTTGA
ATCATCATATTATTTTATATAATAATCCAATATTAACATTAGACAAGTCGCCAAAATATTGTCATGCTTAACAAATTTAT
ATTACCTCATTTTCTTTATCTATTTATAATACATCAAATGCTTTAATTTTAATTTCAAATATCTAATTTAATCCGTGCAT
AATTTTTTCAATAAAATAACAGTGTTTTTATCTAATTAATAAATAAATAATTTGTGGGACCTTGTAAACATATTTACCAT
ATATTATTATTTAAATTAATAATTAGATTTATTAATGAAAACTGACGTAACGCCGTCGTTTTAATTCTTTGTCGGTGAGC
AACATAGAGTGACGTGGCAGCTATCTGCTGGTTAAACGTATTAGCGGAAGACTAAAGTATGTAAATCTAATGGACAGAAA
AGTACATAACGTGGCCGAAATCTAATGGCTAATAAGGTCTTTGTTTAAAACGGAACGTATTTAAAGGCCAACAGATTAAG
CAGAGGAGTTATACTTTACTACTTACTAATCTCTCCCTCTCTCTATCTGACTCTTTGATCGGAAAAAATGGCGGAGAAAA
ATGCGAGCGCGGTGGACGGTGCAATTAGGGTTAGTGGAATGCAGTTTTCTTACGATGTTCAAGATCCTATTTTCTTCGAT
TTTAATCTCGATCTTCCCGCTGGATCTCGTTGCCTCTTGGTTGGTGCCAATGGATCTGGTAAAAATTATTCGAATCATTT
CGATTTTGTGTGTGTTTCTGTTTCTGTGAATCTGAAGTAGATCGATTTGGGACCTTGACGAATATAGAATGTATTATGTG
ATTTCGTGTGATTCTGTTTTGGTAGTGTTGGAATTCGGTTTAATTCGTCGAATTCGACTATATGTATAGAGTTTGAGTAA
GTAAGATCGATTTTTCGACTATATGTATCATGTTAATACTCGAATTTGATTGATTCTGCTGAGAAGGTGATTGTCGTTGC
GCGTTTCATTGACAGGGAAAACTACGTTATTGAAGATTCTTGCTGGAAAACATATGGTTGGAGGAAAGAATGTTGTACAA
GTGCTTGATCGCTCAGCATTTCATGATACAGAGCTTGTTTGTAGTGGTGATTTGTCTTACCTAGGAGGATCATGGAGTAA
AACTGCTGGTTCTGCTGTGAGTACTGAGATCTCAAAGTTAATACACTGCAAGAGTTTTGATGTGAGAACGTTTTGTTTCT
AATTCTTTAAAATTCTTTAGGGTGATATTCCACTCCAAGGAGACTTCTCAGCAGAACATATGATATTTGGAGGTGAGATT
CTCTGATCCTAGTATGAGTTTTTAGTGAATTGTTTCGTTGTGCTTATACTCTGAATATGTTTTGTGTTTAGTTGAAGGGA
TTGATCCTTTCAGAAGAGAGAAGTTGATTGATCTTCTTGATATCAATCTTCAATGGCGTATGCATAAGGTTTCTGATGGG
CAGAGACGTCGAGTGCAAATATGTATGGGTCTATTACATCCGTTCAAGGTAGTATAAACAACAATCAACTCTTCATTGTG
GTCTCTGTTTTTTCTTTGATCATATCTGATACTTAAATTGTAATGATCACAGGTATTACTACTGGATGAAGTTACTGTTG
ACCTCGACGTTGTTGCTAGGATGGATTTGTTGGAGTTCTTTAAAGAAGAATGTGAACAGGTAAGCCATTCACTAACCCCC
CCTCATCTTATGTTTAGAAATATCAAATGCTGATTTTCATGTTTTATATTTGAGTAGAGAGGAGCTACAATTGTATATGC
AACTCATATTTTCGACGGGCTCGAGACATGGGCTAGTCATTTGGCTTACATTAATGGAGGAGAGCTGAAACTCTCGGCCA
AGTTAGATGAGATCAAGGATCTCAAAACCTCACCAAATCTGCTATCTGTTGTTGAAGCTTGGCTCCGGTCTGAAACCAAA
GTTGAGAAAAAGACGAAGAAGAAACCTGTTGTTACCTCTCCATTTATGTCGTCTAGACAAATGGCATATTACCGATGAAT
CTTAACTTGTTTATGAGATCAGTAAGAATAAGAGCACTGCTTCTACAGATGCCTTTGTTTTCTATGGTACTTCATTGTTT
AGAATCCGATAACTTTTATCACACATGAAAGAATTTCTGTAAAACCACGTTTTTAATTAAATTACTATTTTGCCAATATT
TAAGAGCTTATATTCAAAATAGGCATTTTAAATAAAGTTATTTCAAAATAGGTATTTTAGACAGTTGAATGTAACAGTAT
CGATTTATTGCTTCAATTGGGACAATTTTGTCCTTGTCTTCTTTTCTCTTCTTCTTCATCGAACATAGTTGCAGAATCTG
ATCAAATCGATTTCTTCTTAATTTTTCAAGCAAACTTAATTTTTTTTTTTAATTACACAATATTAAACCTTAAGATAGTA
TATAGGGAACCCAATCAAAAAATTTTATAGATTTTATGGAATTTCAGTTCTGATTTTGTGTATATATGCATGTATATACA
TGTGTATTTGTGTAATTATGCCACTGAACAACAACCCATAAATTATAATTGAATTCTAAATCAACGCAAAGGCATCTCGA
TTCCTCTTTAAACTTCACTTAATTGGCTTTTTGTTTGAGAAATCATAAAATTTGGAATCAGACATCGCCATGGAATATCA
AAATTGTTTTTGATACCGACATTTCTCTATTCATCATCTTCATCGGCCAGATATTCCATTTTGATCAGTTTCTGAATTCC
AATTTCAACGCTGCATTAACTTAATAAACTATTATAACCA
>AT5G44120.1 | chr5:17753460-17756459 REVERSE LENGTH=3000
GAGCTTAAAACTGCAGCTTAACAATGAACCTCGAGTACTGTAAAAGGAAGTTAAACAGTACGTAGTAATAATAATAATGT
ACGAAAATGTGACTAGTTTTGTTGAGGTTTACCTGTAAAATGCAACTCCTTTTCTGAATAAAATCTTTTCAATTTTCGAT
CAAGTTAATACAAATCTAGGTCTAAATTAGGTTCTTAATCATAGAGACTAGTTCTGATTTTTATGATTTAATACATTTGA
ATCATCATATTATTTTATATAATAATCCAATATTAACATTAGACAAGTCGCCAAAATATTGTCATGCTTAACAAATTTAT
ATTACCTCATTTTCTTTATCTATTTATAATACATCAAATGCTTTAATTTTAATTTCAAATATCTAATTTAATCCGTGCAT
AATTTTTTCAATAAAATAACAGTGTTTTTATCTAATTAATAAATAAATAATTTGTGGGACCTTGTAAACATATTTACCAT
ATATTATTATTTAAATTAATAATTAGATTTATTAATGAAAACTGACGTAACGCCGTCGTTTTAATTCTTTGTCGGTGAGC
AACATAGAGTGACGTGGCAGCTATCTGCTGGTTAAACGTATTAGCGGAAGACTAAAGTATGTAAATCTAATGGACAGAAA
AGTACATAACGTGGCCGAAATCTAATGGCTAATAAGGTCTTTGTTTAAAACGGAACGTATTTAAAGGCCAACAGATTAAG
CAGAGGAGTTATACTTTACTACTTACTAATCTCTCCCTCTCTCTATCTGACTCTTTGATCGGAAAAAATGGCGGAGAAAA
ATGCGAGCGCGGTGGACGGTGCAATTAGGGTTAGTGGAATGCAGTTTTCTTACGATGTTCAAGATCCTATTTTCTTCGAT
TTTAATCTCGATCTTCCCGCTGGATCTCGTTGCCTCTTGGTTGGTGCCAATGGATCTGGTAAAAATTATTCGAATCATTT
CGATTTTGTGTGTGTTTCTGTTTCTGTGAATCTGAAGTAGATCGATTTGGGACCTTGACGAATATAGAATGTATTATGTG
ATTTCGTGTGATTCTGTTTTGGTAGTGTTGGAATTCGGTTTAATTCGTCGAATTCGACTATATGTATAGAGTTTGAGTAA
GTAAGATCGATTTTTCGACTATATGTATCATGTTAATACTCGAATTTGATTGATTCTGCTGAGAAGGTGATTGTCGTTGC
GCGTTTCATTGACAGGGAAAACTACGTTATTGAAGATTCTTGCTGGAAAACATATGGTTGGAGGAAAGAATGTTGTACAA
GTGCTTGATCGCTCAGCATTTCATGATACAGAGCTTGTTTGTAGTGGTGATTTGTCTTACCTAGGAGGATCATGGAGTAA
AACTGCTGGTTCTGCTGTGAGTACTGAGATCTCAAAGTTAATACACTGCAAGAGTTTTGATGTGAGAACGTTTTGTTTCT
AATTCTTTAAAATTCTTTAGGGTGATATTCCACTCCAAGGAGACTTCTCAGCAGAACATATGATATTTGGAGGTGAGATT
CTCTGATCCTAGTATGAGTTTTTAGTGAATTGTTTCGTTGTGCTTATACTCTGAATATGTTTTGTGTTTAGTTGAAGGGA
TTGATCCTTTCAGAAGAGAGAAGTTGATTGATCTTCTTGATATCAATCTTCAATGGCGTATGCATAAGGTTTCTGATGGG
CAGAGACGTCGAGTGCAAATATGTATGGGTCTATTACATCCGTTCAAGGTAGTATAAACAACAATCAACTCTTCATTGTG
GTCTCTGTTTTTTCTTTGATCATATCTGATACTTAAATTGTAATGATCACAGGTATTACTACTGGATGAAGTTACTGTTG
ACCTCGACGTTGTTGCTAGGATGGATTTGTTGGAGTTCTTTAAAGAAGAATGTGAACAGGTAAGCCATTCACTAACCCCC
CCTCATCTTATGTTTAGAAATATCAAATGCTGATTTTCATGTTTTATATTTGAGTAGAGAGGAGCTACAATTGTATATGC
AACTCATATTTTCGACGGGCTCGAGACATGGGCTAGTCATTTGGCTTACATTAATGGAGGAGAGCTGAAACTCTCGGCCA
AGTTAGATGAGATCAAGGATCTCAAAACCTCACCAAATCTGCTATCTGTTGTTGAAGCTTGGCTCCGGTCTGAAACCAAA
GTTGAGAAAAAGACGAAGAAGAAACCTGTTGTTACCTCTCCATTTATGTCGTCTAGACAAATGGCATATTACCGATGAAT
CTTAACTTGTTTATGAGATCAGTAAGAATAAGAGCACTGCTTCTACAGATGCCTTTGTTTTCTATGGTACTTCATTGTTT
AGAATCCGATAACTTTTATCACACATGAAAGAATTTCTGTAAAACCACGTTTTTAATTAAATTACTATTTTGCCAATATT
TAAGAGCTTATATTCAAAATAGGCATTTTAAATAAAGTTATTTCAAAATAGGTATTTTAGACAGTTGAATGTAACAGTAT
CGATTTATTGCTTCAATTGGGACAATTTTGTCCTTGTCTTCTTTTCTCTTCTTCTTCATCGAACATAGTTGCAGAATCTG
ATCAAATCGATTTCTTCTTAATTTTTCAAGCAAACTTAATTTTTTTTTTTAATTACACAATATTAAACCTTAAGATAGTA
TATAGGGAACCCAATCAAAAAATTTTATAGATTTTATGGAATTTCAGTTCTGATTTTGTGTATATATGCATGTATATACA
TGTGTATTTGTGTAATTATGCCACTGAACAACAACCCATAAATTATAATTGAATTCTAAATCAACGCAAAGGCATCTCGA
TTCCTCTTTAAACTTCACTTAATTGGCTTTTTGTTTGAGAAATCATAAAATTTGGAATCAGACATCGCCATGGAATATCA
AAATTGTTTTTGATACCGACATTTCTCTATTCATCATCTTCATCGGCCAGATATTCCATTTTGATCAGTTTCTGAATTCC
AATTTCAACGCTGCATTAACTTAATAAACTATTATAACCA
>AT5G44130.1 | chr5:17761872-17764871 FORWARD LENGTH=3000
GTTTGTTTATATATATTGATTTAATTGTGCGGGTTGTAATAAGAAATTTCTATATGTTTATTATGATGCATGATTTGAAA
ACTGAAATAAGAGATTATTATTTCGTGTGCATATATATGTATTTTCTGAAATATATACCATGTTCTGAAGATATTTGTAT
TATTATTAGTTCTTTCGATCTGAAAAATTGACAGCCTCATACGATTGCAATATACAAGTCCATGAAGGATATAAAGAATA
TAGACTTGTCACTTGTCTCTCGTGCGAACGTTTATTATCTATAACCTCTGACATTCTGCAAAATTATCCCTTTAGGCCAT
TACCAATATATCGTATATAGTGTGACATTTTAGTCAATCAAAATTAAGTTATATAAATTTAACAATATATCTAGCTGTAA
ATTTTGTCTGAAATATAGCAAAAACAATTCAGTTCAATTTCTTTCTTTTTTAGTTTAATTATCCCTTTCTTGAATCAATA
AAGACAAAGATTAAGCATTTTTCCAACCTTTTACAGAAAAAGAAAAAAAAAATCAGATTTTTACGTGTTATGCAAGAAAA
AAATATACTGATAGGCCCAATAGCCTCTTACACATTCACCGCGATAGCTTTTAAGGAAAATGAATGTGAAAAAAGTTCCA
AACGTTCCTGGATCACCTGCACTCTCTGCCTTGCTTAAGCTCGGTGTTATTGGTGGACTTGGACTCTATTGCATTGGTAG
TAGCATGTACAATGTCGATGGAGGACACCGTGCCATCGTGTTTAACCGGTTTACCGGTATCAAAGATAGGGTTTGTATTG
TTTTCTTATAAGAGTTAAATTACTCTGTACCTCTATTACTTTTTTGTTTATTATCCAGAGGGTACTCATTTTAAGATACC
ATTGTTTGAAAGAGCAATTATCTATGATGTTCGTTCTCGACCTTACGTTGAGAATAGCCAAACTGGAAGTAATGATCTTC
AAACGGTATGTGTGTTTGTGTAGTTGTGAGGGTATGCTTAAGCTGCAACTCTATCTGATTTTGTTTCTGATGCTTGTTTG
ATGTTGTTCACAGGTGACTATTGGGCTTAGGGTACTTACACGTCCTATGGGAGACCGCTTACCCGAGATTTACAGAACAC
TCGGTCAGAATTATGGAGAGCGAGTTCTTCCTTCCATTATCAATGAAACACTGAAAGCAGTAGTGGCTCAGTACAATGCA
AGCCACCTCATTACACAGAGAGAAGTTAGTATCTCAGGATTCTTACTCTAATGTTCTGTTTGTCAAAATCCTTTAAAGTT
TGTAACTCTTCTTCCAGGCTGTGAGTAGGGAGATACGCAAGATTGTGACAGAGCGAGCAGCTAAATTTAACATTGCTTTA
GATGATGTATCTATCACAAACCTCAAATTTGGCAAAGAGTTTACTGAAGCAATCGAGAAGAAACAAGTTGCGGCTCAGGA
AGCAGAACGGGCTAAGTTCATTGTCGAAAAGGCCGAGCAAGACAAGAAAAGTGCTATTATCCGCGCTCAGGTAGGTTATC
TTGTTTTTGTTTAAGCATTATGTGTCTCTGGTTTATTAGAAGTTGTGTGTAATGACAATTATGTGATTCACAGGGAGAAG
CTAAGAGTGCTCAACTCATAGGGCAAGCTATTGCGAACAATGAAGCTTTCATTACTCTGAGGAAGATTGAAGCTGCAAGA
GAGATTGCTCAGACCATAGCTAAATCGGCGAACAAGGTTTACCTAAACTCCAGTGATCTCTTAATCTCCAAGCAATGAAC
TTGGAGCCCAGCCCTAACAACTAGAGAAACAAAAGTCACTTTGGACAGGTTTAGTTTTCATCTTGTTTTTGCTATTTATG
GATTAGTTTGAGATTTGAACAGTACTAGATAACAAAATATTCTCATTCACCTAGTTTTACAAAAAGGTGCAAGTTAACAA
ATAAATCAAATCGTGTCTAACCAAGAATCAAAATCATCTAAAACTTTGGATGAGGTCTGGTTCGACTGTGGTATGATCGA
TACTGGAGTACTTTCGAGCAAATCATCAAGCACATCATTAAAACCCGTCATGTGAATCTTTTGATCAGATGGGTTCCCTG
GTTTGTTGAATTGTTCTGTGCTACTATGAGATTTGAGAAGAGAATCAAGTTCCGTTTCAAAAGCTGAAGATTTACCTGAG
GCACTGGCCACTGGGTTTGGCTGTGTATGTGCTTCACTAAAGGAGTTAAGGAGCAAATCTAGATCAGCTTCAATTGCTGA
AGATTTCTCTGACTCGTCTGTGAGTATTAGTATGTCCTTAACTTGATCCAGCGACTCAGCTTCCCTGACTGATGATTCTC
CTGGTACGACAATAGGGTCGTTTTGAGCTATGTGTGAATGACTCGGTTCTTCATTGCGGCTAACTTTTGTTTGGGATGTA
TTCTGCATATTCCACAATATCAAGATATGTCAAACGTATATCCTACTGTTGTTAATGAGTCGTTTAGATCAAGTAAGTAC
CAGCTCGGGCAGCGGCAAAAGATCAGGATCAATGTAGAGTCGCTCATGCAAGTCCACATTCTCTAGCGTCTTTGCCAAAA
CATTCAAATTTAAGGAGAGGAATCCAGGCTTCACTTAAGAAAGTTAGCAAAATCGTAAGACGATTAGCAAGTTAAAACCT
CCATTTTAACCAAAAACAAGAGTAGTATTACCTCTTGATATGAACCTGATCCATCTTCTTCCACAACGAAGTTATCATCT
TCCATCCATGAAAGTATACCTTCCCCTCTAGCCGAGATCATAGATCCAACTACGCGACTAAACTCATCTGCAACAACTCA
TAAATTTGAATACCTTGCCCGAACAACAAGAACAAAGACAGACAAACAAAATCGATTTCATACCGTGCAAAAGATCGTCT
AACGACGATAAACAATCTAAATTGTTCTCAATCTTTGAATTAGACTCAGCTTGAGCTTCAGATATCAAATGCAGATAATC
TGCTCCTTTGCTTTTTGGCACAATAACATCAGAATGTAGG
>AT5G44140.1 | chr5:17763630-17766629 FORWARD LENGTH=3000
ACTTGGAGCCCAGCCCTAACAACTAGAGAAACAAAAGTCACTTTGGACAGGTTTAGTTTTCATCTTGTTTTTGCTATTTA
TGGATTAGTTTGAGATTTGAACAGTACTAGATAACAAAATATTCTCATTCACCTAGTTTTACAAAAAGGTGCAAGTTAAC
AAATAAATCAAATCGTGTCTAACCAAGAATCAAAATCATCTAAAACTTTGGATGAGGTCTGGTTCGACTGTGGTATGATC
GATACTGGAGTACTTTCGAGCAAATCATCAAGCACATCATTAAAACCCGTCATGTGAATCTTTTGATCAGATGGGTTCCC
TGGTTTGTTGAATTGTTCTGTGCTACTATGAGATTTGAGAAGAGAATCAAGTTCCGTTTCAAAAGCTGAAGATTTACCTG
AGGCACTGGCCACTGGGTTTGGCTGTGTATGTGCTTCACTAAAGGAGTTAAGGAGCAAATCTAGATCAGCTTCAATTGCT
GAAGATTTCTCTGACTCGTCTGTGAGTATTAGTATGTCCTTAACTTGATCCAGCGACTCAGCTTCCCTGACTGATGATTC
TCCTGGTACGACAATAGGGTCGTTTTGAGCTATGTGTGAATGACTCGGTTCTTCATTGCGGCTAACTTTTGTTTGGGATG
TATTCTGCATATTCCACAATATCAAGATATGTCAAACGTATATCCTACTGTTGTTAATGAGTCGTTTAGATCAAGTAAGT
ACCAGCTCGGGCAGCGGCAAAAGATCAGGATCAATGTAGAGTCGCTCATGCAAGTCCACATTCTCTAGCGTCTTTGCCAA
AACATTCAAATTTAAGGAGAGGAATCCAGGCTTCACTTAAGAAAGTTAGCAAAATCGTAAGACGATTAGCAAGTTAAAAC
CTCCATTTTAACCAAAAACAAGAGTAGTATTACCTCTTGATATGAACCTGATCCATCTTCTTCCACAACGAAGTTATCAT
CTTCCATCCATGAAAGTATACCTTCCCCTCTAGCCGAGATCATAGATCCAACTACGCGACTAAACTCATCTGCAACAACT
CATAAATTTGAATACCTTGCCCGAACAACAAGAACAAAGACAGACAAACAAAATCGATTTCATACCGTGCAAAAGATCGT
CTAACGACGATAAACAATCTAAATTGTTCTCAATCTTTGAATTAGACTCAGCTTGAGCTTCAGATATCAAATGCAGATAA
TCTGCTCCTTTGCTTTTTGGCACAATAACATCAGAATGTAGGCTTATCGATGAATCCTCAGCTGCATCAAGTTCATCATC
ATACCGATCCCAATTCGACGGAAGTGCAGAGACTCGTCGAGATTGAACCGGACTCTTGGTTTGGTTTCCTTGTAGCTTCT
CCGGATTCTTCTCTGAGACTCCAGGAACTTTCGGTTTATGAACAGAATGCGATTTCTTGCTGTGGTGTAGAGTATGAGCT
CTCTTCGATTTAGCTAGAGATTTTGAGTCCATCGCAGAGTAATCTTTACAAAACAAAATCAAAAGTATTCTCAGAAACTG
AACCAAAATTAGGGTTTCTACTCCACAAGTTCCATTCCAAAATCGGTATAATTCGATTCCTAAACGAAAATTTCAAAGAT
TAAGCCCTAACTAATCTAAGATTAGGTTTTGTTAATCTCTACTAAGAGAGATCGAAATATGCTTACCTTTGGAAACGAAA
GCTGCACTAAGGAAGATCAACGAAGCTTTGATTTGGAGGGATTTGAGAGAGAGCGCAGAGCGAGAGGAAGAAGAAACAAA
TCGAGTCTTACGAAAACTAAAACAGAAACTATCGAGATTCGGTGCATACGACAGCGTTTTGAGGTATTTAAATTTGGGCC
ATAAAGCCCATTATCTTACACCTAAAAGGGCTTCTAGTAGAAATGTTTTTTTTTTGTAATTACCTGTTTGGATCAAAAAT
TATATTCAAACAGGTACAAAAAATGATTTGGAATGGGTTCGAGATTCTCTAAGTTAATGACAACATTTTAATAACTTAAT
ATATATTATTGTCGTTCTAATAATTGGAAAACAATTGATATTACAAAAAGTTAAAACTCATTGGAAAAAGATGTGAATTC
AGTCCAATCTATTACAAGTCTTAATATAATACTTTTTTCTTTTCATTATAACGAAGATTGAGATCTTTTGCATGTAATAA
GATATTTTTTTTTGTTATTTTGAAAATGGTTATGTAGTTTATAGTCAATACTTTATCCTTTTTTCTTCTTCTAATTATAA
TTTTGATAATACAATAATCATAACCTCGTCTCTCTAATTTCTATTGAATGCTTAGCAAAAAGAATTTCAAAATACTATTT
TATCATTTTATGCCTGAAGTATAACTTTATAAGTAAAAAAATACTAAACTCAATTTTCCGAATCTTTACCAGTCTTTTAC
CATATTTAGGTTTTGATTTTTTTTTGTTCAAATCTTAAAGTAATATTTGGATTTTTATTCTTTTGGTCCAATTATTTTGC
TTACGAGTTTTCGTACATCCCTCGACTGGAAAAAGTTTTCTAACATTGAATAAGAAAGGCGCTTCTCCATGTTGTTTCAA
GAAATTTCTTAAACTATGTTTCATAACTTACCATCTAATCAGCAAAACAAAATTGACAATTGAGTCTTTATCATGGGGGC
GTCTCTCTAACTAACTTGGAGATAACGAACTTGCTAATTTTTTGCTTCGTGGTGGTATGTTTTCTAGTCACAAGAATGTT
ATTCTTGATTACTTTTTCATCCACAATTTTTCCTACCTCATCTCATGGGTACTCATCATTTAAGTGACAAGTGATTAATG
AATGAAATTTGAATTTTTTTTTTGTTAGTTTGTGTGAAAAGTGAATGAACTTTGAATTTTTTGTTAGTTTGTGTTATCAT
GCTAACAAATTTTGGTACTACAATGCGACTGAAGAAAAATAGACTCATCAGAGCCATACCGAACAATAGTTACAAATGGA
ACTACTTTGTGACGAAAAAGATTTTTATAGGGTTGCAGCT
>AT5G44150.1 | chr5:17760797-17763796 REVERSE LENGTH=3000
TTTATTTGTTAACTTGCACCTTTTTGTAAAACTAGGTGAATGAGAATATTTTGTTATCTAGTACTGTTCAAATCTCAAAC
TAATCCATAAATAGCAAAAACAAGATGAAAACTAAACCTGTCCAAAGTGACTTTTGTTTCTCTAGTTGTTAGGGCTGGGC
TCCAAGTTCATTGCTTGGAGATTAAGAGATCACTGGAGTTTAGGTAAACCTTGTTCGCCGATTTAGCTATGGTCTGAGCA
ATCTCTCTTGCAGCTTCAATCTTCCTCAGAGTAATGAAAGCTTCATTGTTCGCAATAGCTTGCCCTATGAGTTGAGCACT
CTTAGCTTCTCCCTGTGAATCACATAATTGTCATTACACACAACTTCTAATAAACCAGAGACACATAATGCTTAAACAAA
AACAAGATAACCTACCTGAGCGCGGATAATAGCACTTTTCTTGTCTTGCTCGGCCTTTTCGACAATGAACTTAGCCCGTT
CTGCTTCCTGAGCCGCAACTTGTTTCTTCTCGATTGCTTCAGTAAACTCTTTGCCAAATTTGAGGTTTGTGATAGATACA
TCATCTAAAGCAATGTTAAATTTAGCTGCTCGCTCTGTCACAATCTTGCGTATCTCCCTACTCACAGCCTGGAAGAAGAG
TTACAAACTTTAAAGGATTTTGACAAACAGAACATTAGAGTAAGAATCCTGAGATACTAACTTCTCTCTGTGTAATGAGG
TGGCTTGCATTGTACTGAGCCACTACTGCTTTCAGTGTTTCATTGATAATGGAAGGAAGAACTCGCTCTCCATAATTCTG
ACCGAGTGTTCTGTAAATCTCGGGTAAGCGGTCTCCCATAGGACGTGTAAGTACCCTAAGCCCAATAGTCACCTGTGAAC
AACATCAAACAAGCATCAGAAACAAAATCAGATAGAGTTGCAGCTTAAGCATACCCTCACAACTACACAAACACACATAC
CGTTTGAAGATCATTACTTCCAGTTTGGCTATTCTCAACGTAAGGTCGAGAACGAACATCATAGATAATTGCTCTTTCAA
ACAATGGTATCTTAAAATGAGTACCCTCTGGATAATAAACAAAAAAGTAATAGAGGTACAGAGTAATTTAACTCTTATAA
GAAAACAATACAAACCCTATCTTTGATACCGGTAAACCGGTTAAACACGATGGCACGGTGTCCTCCATCGACATTGTACA
TGCTACTACCAATGCAATAGAGTCCAAGTCCACCAATAACACCGAGCTTAAGCAAGGCAGAGAGTGCAGGTGATCCAGGA
ACGTTTGGAACTTTTTTCACATTCATTTTCCTTAAAAGCTATCGCGGTGAATGTGTAAGAGGCTATTGGGCCTATCAGTA
TATTTTTTTCTTGCATAACACGTAAAAATCTGATTTTTTTTTTCTTTTTCTGTAAAAGGTTGGAAAAATGCTTAATCTTT
GTCTTTATTGATTCAAGAAAGGGATAATTAAACTAAAAAAGAAAGAAATTGAACTGAATTGTTTTTGCTATATTTCAGAC
AAAATTTACAGCTAGATATATTGTTAAATTTATATAACTTAATTTTGATTGACTAAAATGTCACACTATATACGATATAT
TGGTAATGGCCTAAAGGGATAATTTTGCAGAATGTCAGAGGTTATAGATAATAAACGTTCGCACGAGAGACAAGTGACAA
GTCTATATTCTTTATATCCTTCATGGACTTGTATATTGCAATCGTATGAGGCTGTCAATTTTTCAGATCGAAAGAACTAA
TAATAATACAAATATCTTCAGAACATGGTATATATTTCAGAAAATACATATATATGCACACGAAATAATAATCTCTTATT
TCAGTTTTCAAATCATGCATCATAATAAACATATAGAAATTTCTTATTACAACCCGCACAATTAAATCAATATATATAAA
CAAACTCAAAGGAGGAATTTCAAACACAACACAACAAGTCCAAGACCAAGCCCTAATCCAGTATTCATCTCACCGGAGCC
AGACTTCTCTGACTCTGACGGAGCAGCCGCTTTCTTAGAGGACTCTGAATCATCTGAGACATCAGGAGATTTTGATTTTG
GTGGAGGCGCCATCGGTGAGATCTTACGTTCTCCAAACATCTCTTCCGGCAACAATACCATGTCCACCACGTAAACCGCA
AGAGGACGTTCTTGTCTCAATGAAGTACTGAGACGTGTCTCAACGACACCAGTAGATACATTGACTTGATTCCCTTGACC
GGTGAAGTTAAGTCCGTAAACCCCACCAACGTCTCGACCTGAAGCCTGAGTTCTGACCGGGTTACTTACAGAGAGAAGAT
CTTCCAATGTGTAGAATTTGGGACTGACATGGTAAAGAATGAGTTTGACTTGGTCGTCCGGGCTTAGTTTGTTTAGGGTT
CCGGGTTTAAGGTTTTGGAAAGCGTTGTCTGTTGGTGCTAACACGGTCATGCCTTCTGATGAACTGTTGATTTGGATGTT
TATCTGGTTTCCTATTTGAGTTGTGTTTAAAAGACGGATAAGAGTAACAAATTGTCCGCCTTTTTCGAGGATTGCCGTGA
TGTTGATGGGACCAGCCGGGCCAGGAGCCGGAGCAGCGCGTTGAGCGGTTATCTCCGTGGAGAGGAAGACGGCGGTGAGG
AGAAGGAGGAGGAGAGGAGTGGTGGCCATTGAGTTTTGAAGATGAGTTTATGTGTTTTGAGTATAGTGGAAAAGTGAGGT
TGAGAGGTAAATGATTTATATGGATGAGAAAAATGTTTGAAGTGATGAGGTGTGGCTTAGTTGGAATGAGATGTGATTGG
CTAATAAGTCATTTTGACAAAATATTTGCCGACAAAGTTGGATTCTCTATACAGTTTTACATATAATTCGTTTGTGCAGT
ATGATCCTAACAAGTTATTTTGAAACTTAGGTGCATAATATCGTAATGAGTTATAAGATCAAAATATATACAATTCACAT
CAAAATTGTATATTATGAATAATACTAAGATTGTTAATCG
>AT5G44160.1 | chr5:17775514-17778513 FORWARD LENGTH=3000
AAGAGTTTAAAAATTTCGGGGTTAATGCATAAATTACGTAAAAGAAGAAGGAATCTTTTGTCATTTCCACCATTTTCTAA
GATAACATATGTATATGGTAATGGAAGTTGTTTTCTTTTATTAATTCAATATTCTAAAACTTATGATATATGTATAATGA
ATGTGTTTATCTTCAAGATATATGTCAATGACATTCACAAGACATTCATAATCTTTTGAATTTTTATCATACGGGAAGTA
CATTTTAAATGTAACCTTAATTTTTGTAAGTAATTACATAGGTATGCCATTAGAAATAAAATTTTAAAGAGTAAATTAAT
TTATCTCTATAAGGATTAAAAAGTCAAATACTAATTTAATTAATTAAATTAATTAAAAAACGAAATACATTATTAATTTT
CAAAAATAATTGCCAATCAAAATCAACATATAAGATTTGATATCTAAATTTTAATTAATTTAATTTAATTAGAAAAACGA
AATACATTATTAATTTCCAAAAAAGTAACCAATTAAAATCAACAAACTATATTTGGTATCTAAATTATCATATTAATTTT
TTATTAATTATTATAGTTCATTTCTCATCTTTATATGATTCTATTTTTACGGAAAAATAATATCATCATTATAAAAAAAT
AATTAGAGTTTTTTCGCATATGCCATAATTTAAATTTTTAAAAACGAATATAAACTGTTCAATACATGAAATAATATTAT
AACGGGTGAAAAATATATTTAAGAAAACTTTCTACTGAGTAACGAGACATAAATTTGAAATATTTATATTCAATTTCATA
CATATTATATTGAAAATTTATAATCTTATATACTACAATAGTTAATAACATATTAGATGTGATTCAATTTTTAATACAAG
CTGGAAAATCCTAGAATTGACGGGTTTATATCGATATTAATACAAGATGGTATACTACATGTGAAACTCTTAAATTAATA
ATCAAACTACAAGTGTATAATCTTAAACACTAAACAATATAGATAATATCAACAAAACATATACAACTCACAGTCTACTA
TACATTTAAAATCAAATAAAATAATATCATATATTTTTAAATCATCTTTACAATAAAAGTTTTTAGTTTAACTAAAATAT
AAGCCTACCTGCGATATACTGCAGATTAATCTCTAGATTATAGGACTTATTGGATCTAAAGACGGGTCATCAAAGATTTC
CTAAACTGAAGCAAAATATACTGAATATTCAAATATCTATCTGTTACCAAATTATAAACAAATAACTCAATTTGATATTT
TATATATGAAATCAACTAAATCTTAATCACATAAAATTAGCACAAAAAAAAAGTATTCAACAATTAAAAAATTATCAAAT
CTCTGTGTTATATAAGTTTTGATACTATATTTGAATAAAGTGTAATATACCTTTTTAATTTGTATTCTTTAACTAATTTA
AGCTAACTAATATATTTGCTAATCTTATATCTATCAAAACCGACTATCGTTTCTTATCTCTATAGTATTTTTGCAAGACT
TTTTTGGTGGATTTGGATAAAAATACATTCGGGTCATATGGTACATTCCCCTATTAAATAAATATGGTGCACTCCTATGT
TATTAGCTAAAATATTTAGATTATAATTTATAGTCATATCATTAATAAAACTAATATTAATAAAATAGATAACTTTTTGG
CAAGACGGATTTGGAGGGACGGGTTTTTGAATCAACATTAATAAAAAAGTAAAATATAATTAATCCACCGTTTCAATATG
GATTAAATTTTTAATTTATTATTTTTTGAGACCACTAATATTAAACATATCAAATCATCCTAATTTAGAAAAAAATATAT
AGAACCAAAAATGTTATGTGGTATGTATAATGTTACTATATATAAAATTAAACTATAAAATATAAATGTATTAGAGAATG
ATACAATTTGCAAAACTTTTATATATAAAAAATAATTCTAAAATTATAAAAATTACTACTTTAAAAAAAAATCATGGGAC
GGGTAAAAAAATTACAGAACATGTTTTTTTTTTGGAATTGGGTTATATGGTGGATGTATTTGAATCAATATTTATAAAAT
TTTAAAATATTATTAATATGCTGTTTTAATAGGGGTCAAAACTTCAGTTTTTTTAACAATTGTCTCATGAATTCGTGGTA
TAACGTTACTTAATAACAATTATAAACTGTAAAATATAAATATTTTGTAAAAATAAAATTTGCAAGTTTTAGTATATATT
ACTTTTAAAAATAAATCGTCATGCGGTATACCGCGGGTTAAAATCTAGTTTTCTTTTAAGAGGATACTAATATAACAATT
ATTGTAAGACAATAACCACAATGGTTTATAATTTTATATTATGATGTAACCTACTTTAACGTTTTTCGGAAAATTTACTA
TAAATAAAAGTTTTCGTATTCAAAATCTCCCCTTTGCCCCACTCATGTTATTTTTCGCATCATGTAAATGACATTTGACT
CAGCATCTCTATTATATTCATCTTCGAATTTCACTATTTATCTTATTCTCCTAAACAATCAACTTTATTGAATCAGGGTA
ATAATTAATTATATTTATAGTGTTCAACTCTTTTTCCATGGGATGCATTGTCTATTATATTGAAATCATATAAATGGGAA
ATGGTGTAAAGTTTGAGCATCGTCATTTAACCCAAAACACACATAAAGTTAACTAAGTTGTATCATCGATCAAGAGACTG
ATTCACGTATATATTGGGTCAAGGAATAAAGGAATTCAAAGAAATAATCTGGTTTTATAAGCATATTCGGTGCAGAAGAT
AAAGTGAAGATCCATGCATATTCTCCATTAAAGAGTAAGAAAGGTCTTTTCTTCTTGTATGCAAGAATATACAAAAACAA
AAAGCATAGATAGAGTGGAGAAGTGGTGGCTGTGGGGACAATGAAAGGTGGAGACTTTTGAAGCTCAATTATTAAAATCA
TAACCCTAACTCGAAGGCAAAAATTTTATACTTTATAGTG
>AT5G44160.2 | chr5:17775514-17778513 FORWARD LENGTH=3000
AAGAGTTTAAAAATTTCGGGGTTAATGCATAAATTACGTAAAAGAAGAAGGAATCTTTTGTCATTTCCACCATTTTCTAA
GATAACATATGTATATGGTAATGGAAGTTGTTTTCTTTTATTAATTCAATATTCTAAAACTTATGATATATGTATAATGA
ATGTGTTTATCTTCAAGATATATGTCAATGACATTCACAAGACATTCATAATCTTTTGAATTTTTATCATACGGGAAGTA
CATTTTAAATGTAACCTTAATTTTTGTAAGTAATTACATAGGTATGCCATTAGAAATAAAATTTTAAAGAGTAAATTAAT
TTATCTCTATAAGGATTAAAAAGTCAAATACTAATTTAATTAATTAAATTAATTAAAAAACGAAATACATTATTAATTTT
CAAAAATAATTGCCAATCAAAATCAACATATAAGATTTGATATCTAAATTTTAATTAATTTAATTTAATTAGAAAAACGA
AATACATTATTAATTTCCAAAAAAGTAACCAATTAAAATCAACAAACTATATTTGGTATCTAAATTATCATATTAATTTT
TTATTAATTATTATAGTTCATTTCTCATCTTTATATGATTCTATTTTTACGGAAAAATAATATCATCATTATAAAAAAAT
AATTAGAGTTTTTTCGCATATGCCATAATTTAAATTTTTAAAAACGAATATAAACTGTTCAATACATGAAATAATATTAT
AACGGGTGAAAAATATATTTAAGAAAACTTTCTACTGAGTAACGAGACATAAATTTGAAATATTTATATTCAATTTCATA
CATATTATATTGAAAATTTATAATCTTATATACTACAATAGTTAATAACATATTAGATGTGATTCAATTTTTAATACAAG
CTGGAAAATCCTAGAATTGACGGGTTTATATCGATATTAATACAAGATGGTATACTACATGTGAAACTCTTAAATTAATA
ATCAAACTACAAGTGTATAATCTTAAACACTAAACAATATAGATAATATCAACAAAACATATACAACTCACAGTCTACTA
TACATTTAAAATCAAATAAAATAATATCATATATTTTTAAATCATCTTTACAATAAAAGTTTTTAGTTTAACTAAAATAT
AAGCCTACCTGCGATATACTGCAGATTAATCTCTAGATTATAGGACTTATTGGATCTAAAGACGGGTCATCAAAGATTTC
CTAAACTGAAGCAAAATATACTGAATATTCAAATATCTATCTGTTACCAAATTATAAACAAATAACTCAATTTGATATTT
TATATATGAAATCAACTAAATCTTAATCACATAAAATTAGCACAAAAAAAAAGTATTCAACAATTAAAAAATTATCAAAT
CTCTGTGTTATATAAGTTTTGATACTATATTTGAATAAAGTGTAATATACCTTTTTAATTTGTATTCTTTAACTAATTTA
AGCTAACTAATATATTTGCTAATCTTATATCTATCAAAACCGACTATCGTTTCTTATCTCTATAGTATTTTTGCAAGACT
TTTTTGGTGGATTTGGATAAAAATACATTCGGGTCATATGGTACATTCCCCTATTAAATAAATATGGTGCACTCCTATGT
TATTAGCTAAAATATTTAGATTATAATTTATAGTCATATCATTAATAAAACTAATATTAATAAAATAGATAACTTTTTGG
CAAGACGGATTTGGAGGGACGGGTTTTTGAATCAACATTAATAAAAAAGTAAAATATAATTAATCCACCGTTTCAATATG
GATTAAATTTTTAATTTATTATTTTTTGAGACCACTAATATTAAACATATCAAATCATCCTAATTTAGAAAAAAATATAT
AGAACCAAAAATGTTATGTGGTATGTATAATGTTACTATATATAAAATTAAACTATAAAATATAAATGTATTAGAGAATG
ATACAATTTGCAAAACTTTTATATATAAAAAATAATTCTAAAATTATAAAAATTACTACTTTAAAAAAAAATCATGGGAC
GGGTAAAAAAATTACAGAACATGTTTTTTTTTTGGAATTGGGTTATATGGTGGATGTATTTGAATCAATATTTATAAAAT
TTTAAAATATTATTAATATGCTGTTTTAATAGGGGTCAAAACTTCAGTTTTTTTAACAATTGTCTCATGAATTCGTGGTA
TAACGTTACTTAATAACAATTATAAACTGTAAAATATAAATATTTTGTAAAAATAAAATTTGCAAGTTTTAGTATATATT
ACTTTTAAAAATAAATCGTCATGCGGTATACCGCGGGTTAAAATCTAGTTTTCTTTTAAGAGGATACTAATATAACAATT
ATTGTAAGACAATAACCACAATGGTTTATAATTTTATATTATGATGTAACCTACTTTAACGTTTTTCGGAAAATTTACTA
TAAATAAAAGTTTTCGTATTCAAAATCTCCCCTTTGCCCCACTCATGTTATTTTTCGCATCATGTAAATGACATTTGACT
CAGCATCTCTATTATATTCATCTTCGAATTTCACTATTTATCTTATTCTCCTAAACAATCAACTTTATTGAATCAGGGTA
ATAATTAATTATATTTATAGTGTTCAACTCTTTTTCCATGGGATGCATTGTCTATTATATTGAAATCATATAAATGGGAA
ATGGTGTAAAGTTTGAGCATCGTCATTTAACCCAAAACACACATAAAGTTAACTAAGTTGTATCATCGATCAAGAGACTG
ATTCACGTATATATTGGGTCAAGGAATAAAGGAATTCAAAGAAATAATCTGGTTTTATAAGCATATTCGGTGCAGAAGAT
AAAGTGAAGATCCATGCATATTCTCCATTAAAGAGTAAGAAAGGTCTTTTCTTCTTGTATGCAAGAATATACAAAAACAA
AAAGCATAGATAGAGTGGAGAAGTGGTGGCTGTGGGGACAATGAAAGGTGGAGACTTTTGAAGCTCAATTATTAAAATCA
TAACCCTAACTCGAAGGCAAAAATTTTATACTTTATAGTG
>AT5G44170.1 | chr5:17781099-17784098 FORWARD LENGTH=3000
AGCTAGTTTTGGTTCTGTAATGTTGTTGTTACATTGATATGTAATTTGTTTCTTGTTATAGAATTCGAATTATCTCAACT
ATTTATATTTTCTTAGATATTGGCTACTAAAAGATGACAAAGGCTGAAATCAAATTTTTGTAACGATTTTTTTAAGAAGT
ATACAAGTTTTGTTGTGTGTTTTTGAAATATATACAAAGTAAGTTCTCTTGCCCAAAGAAATATGTGAAGTAACCAACAT
TGTGTTTCTATATTAGACTGATAAATTTGTTCACAAATGTATTTGTAGAACTCTCAATTGGGTGATTGTATTTGCGAGTT
TTATTCCACATCGTTGTGGAGCGGCTGCGGTTGAAGAACCAAAGTTCGGATTAGAAACAGCTCGAACAAGCCAATCCCAA
ATCAAACCGCATACATACGTGATATGGTATTTCTATAGTGAAGGAAGTGTCAGGGTATTACTTTCACCTTTCAATGTTAG
CTCTCTACTCATATCATAATCTATGGAAGGAAAAACAAAATTAAAAAATAGAGGAAAAAAAATGATCTATATATCGGACA
TGTAATTTTTAGAGCACACATATTATCACTAGAGAATCCCATCTAAGCACATGTTATGATGTTTGTAGTAAGAGTTCTCA
TATATATATGTATATGGTGTAAGACACTGATGACAGTTCTCATATATATATGTATATGGTGTAAGACACTGATGACAGTA
ACCAAATATGCCGTTTTGAGCAGCCACATTCAACAATTTATGAAATATAATCAAAATCTAAATTGTTCTTGAAATCAAAC
TTAAACACTTCCATCTTTCTTTGTTCTTTGCATAATAAAGCTCTTCATGAGCTATTCAATTTCTATCTTAATATTTCTCA
AGCTTAATGGGCATCAGTCTAATCTTGTTTATTACAATTTGAAGTTCATGATGATTAAAAGGGGGAGCTAAACCACATTT
TCTATATGCTAAGGTCGTAGCTAAAGCATCTAGAATCATTTTCACTAAGAAATATATTCTCTCTTCCAAACTACACGTTT
ACTCTTATGAAGATTGGAAAATCAGAGTAAAAAAAAATGAATCGATTGGACGACAAAAGAAATTAATAAACAGGCTTAGT
TATGGGCTAATTTGGATAATGGGCCTTTATAGAACCAAATCAGTGAAAACTACTATAAAAAAAAGTAAGCGGTTGGATTT
ATTACATGAACTGGGCAACGGTCAGGTCCAAGATCCAAACACAAAGCGACAAAACACAAGTCCAAAGAAGAAAAAATATA
TTTATTTTAAAATTAAATTTGATAAATGCAAAGCGAGAGAAACAAAGAGAGAGAAACGCGAGCCCTGAATCAAACTCCCT
CGATTTTCACAAAAACCAACCCAAAGAAAAAAAAGAAAAGAATCTGACAATTCACCAAACAACTCTCTCAAAGTCTTAAA
TTAAAATTTTTTGTCAATCAATTCACAAACTCAAATATCTTTTTATTTTTCAATATAAATTTTCGAAGGAAAAAAAGAAA
AGTAGAAAAAAATCATGATTATGAAAGAAACGAATAGTCAGAGGCAAAACACTGTTGTTGTTGTTCGTTCGTTCGTTCGA
TTGTTGTTGCTGTTCTTCTTCTCACGATTTCATCTTTTATTTCTTTTAATATTAAAATTGTTCTCGGTTTATATTAATGA
TCTTGTCGATATTGCGAGACTAAAATGTTTAATGTTTTTGATTTTATTTGTGAAATTCCCAATCACATTCTTAGTAGTAG
AGAGAGAAAGGTTTTTTCTTTTTGGTCTTTTGGTGGACAGATTTTTATTCTTCTTTACTTCTTCTTCCTCTTTTTCGTCA
AACCATAAACAATAATCCAAACCCTTTGTTCTTCAGATATGTTCTTCTCTTGACACACACCTAATCTTTCTCCACCAAAA
TTTCCGACCAAGTCTCATACTTTTGATCTGTTTTTCAACTTTCTCATCAGCCCAAGTAAGTATTTTTTTCTTACCCATGA
CTGAAATCAATTTCATTAGTTTTTGTAATTTCTAGGGTTTCCAATTTTGTGGATTTGGGGATTGTTGCAGAAAATGGAAG
GTGGGTCTGAAAAAACAACACCTGAAGGTTGTGGTGGTGAGAGTAAGTCTAAACGGAAAATGAAAACTGCTGCTCAACTT
GAAGTTCTTGAAAACACTTATTCAGGTTTGTTTCTGTCTTCCTCCATTGTTTTTATATGAAGTTTCTGTTTTGTGTTTTT
ATAAGTGAAAGTTTTGTGTTTTAATTTTATTTTCAGCTGAGCCTTATCCTTCGGAAGCTATAAGAGCGGATCTCTCAGTG
AAACTGAATCTTTCCGATAGACAGTTACAGATGTGGTTTTGTCACCGGCGGCTTAAAGAACGGAAATCTACTACGCCGAG
CAAACGTCAGCGTAAGGAGTTAGTAACTCCAACGGCTATGGAATCCTGGGAACCACCCGTCAATGCCGGTGATTTAGTGG
CGGGAAATGAGCTTGATTCTAGAAGAGCTGCTCGAGGCAGTGGCGGTAGTGGTGTGACGGTTGTGAGGCGGTTTAATGAA
CCGTCTTCTGCTGAGGTTAGAGCTATTGGTTATGTTGAAGCTCAATTGGGAGAGCGGTTGAGAGATAACGGACCGGTTCT
TGGAATGGAGTTTGATCCTTTACCTCCTGGTGCATTTGGCATGCCTATTGGTATATAACTACTATACAACACTATATTTT
GCTTCTTAGTATCGATAGAAATGTTGCTTAATTAGCTATAATGTTTGCAGAGATGCCAAGCCATCGCAAGGCGACTAGGC
AAGCTTTCGAGACCAACATATATGTCCGATCCGATGTCAAGCCTATCAAAGTTAGTTTTCTATTAGTATTGATTGTCTCA
TGATATGTTGTTGTTGATGCTTGAATCTTTTTTTGTTAGTTCTCAATGATTTGTCATTTTTACATTTTAGGATCATGTGA
GGCCTATTCGTGAATATCAGTTCATTCCTGAGCTGCCATC
>AT5G44180.3 | chr5:17789873-17792872 FORWARD LENGTH=3000
CTGATTTTAGACAAGAACCTACGAAGCTTGTTTTTGTATTCTTCAAAATGAATTCTTTTAGTGTAACAACCTTTTTGTAA
GGTAACGTCAATGTAATCCTTTTGTCTCTTATGAGCTTGCTTATACGGTTATTATTATTAGAGAGCTTTGGTCCGGTTTA
GCTCTGGTTACCCGAATTCTATTAGAGTCGGGGATCAACATAAACCATAGATTTTCAGTCGGTTTTGTTGTTCTGGTAAA
CAGAATTTTATTAGAGTCAGGACCAAAATAAACCGTGATTTTTCGGGACTTAACCGGATGTTTTGTAGTTCAGCCGGTTT
ATTTGCGGTTTTGATCTATCTGGTTCGGTCTTCTTTATTTTATCTTCGGTCACAAGGTATCGAAAATCACTTCTTTTTTT
CTACTAAAGAAAATCACCCTAAAAGTATTCCACGTTAAACATGTTCAACTGTTTTATCTCATGCACCAACCAATTTTAGA
ATTCAGAGTATTATTACATTATCTAAACCGAGCCATGAATTATATGTAGCAAATTATTGTCGTAAATTACTGTTTTTTTT
TTAAAGAATTCGGAGTATTAGACCATCAACATTGAGATGTGAATCTATATGCATTAGTTATTGGGGATGTAATTTTTTGC
GATTATAAAACTGTAACTATGTTACATTATTGTTGTTGGTGTTGCTATTGTAAAAAAAGGAAAAAAGAAAAAAAATCAAA
GGGTTTGGGATCTGTAAAGAGTGACATGGAGTGGGACTGAGAACGACGTCGTGCATATGTCTCTCATTGAGCTTACAGAC
AAAGCACTGCTCGCCTCTCATGACACAGAAGAAAGACAAAACTATCTTCTCCACATATCACAACCCCTCTCCTGATTTTT
TATATTATTAAAAATATCATCTCAATCATGTAATGGAAACTAGTATTTTAATCATGAAAATTTTAAAAAGTTTCATAACT
TCTATTTTTCGTACAAGTTTAAGAAGGTGTCTTATATGTAATTTTAAGACCTCTTCTTAAACACTGAAAGACAAAATTCA
AAATTTTCCTTTTGTATTATCTGATTTTAACAGTAGTGTATAAGTACACTTGTTTGCCAAATAATTTTTTTATGTGTTGA
AACTAAATGAATAAATATTATCAATATTAGCATATACATTAAATAATAGTACAAGTGGAGAATTTACCTGGTGTACAATG
GATTGGGAATGGTTGAAATTGAGACTAGGAGTCTAGGATTGGAAATGGACAATATATTTCAGAATGATTTTATCTGACAT
GTTTTTGTTACGTATTTGGTATTCAAATATAATGTCCCAATTTGTTGAACAAATCCAGCATATATAAAAGCTTTCTCAGG
AATAAATATCATAGTGCATGTCCCAAAACCTTTTAAAATGTCCGACCACTACTCTAATAAGTACATCTAAGGAAATAGGT
TTTTTTTTTTTGAATTCAGAGAAATTTTATTTTTCAAGCCGAAGACGACCATAAAACATTTTTTACAGTTAAGTTTTATA
ACTGGAAACTACAAATAATTTTACTATGCGGTTTTCTCTAAATAGTAATTTTAAAATATGTTTATATGTGTATATTTGAG
ACAGGAAAAATATAATTATTTCACTAACCAATGTAAATAATTTCGAGAAAAATAAAGGGAAGAAGAATGTTGGAAAAAAG
GTAGAAGAACGAAAAATATCTGTAAGGTTTCCATTATAGTTATCTTTCGAAATTTCAATAATTAACACATGTACGACGAT
TTCTACATTTCTGTCGAATGTCATTTAAGAAAATGATATTCAAACTTTATTGATAGAAGTAGACCTAAATGCCAAAAAAT
GCTACAATTCATGTCTCTCACTATTATGCATGAGTGTAGTTTGATTTGACGGGATATTAAATCGCATTGAATTATACTGT
ACTCCATGATTCTCATCATTATGACATAAATATGTCGTAAGACTAAATTTCATGTTTGGTTTAATGGTTTCCTATACTTT
TCTACTATGATTTCGGGTTAAAAAGAAAAGAAAAAAATTCTCTATTTCTCAAAAAATATAACTTGTATACATATCTATTT
CATTTAGATAAAGGAGTACTTCTAAATGACATTATCCAAACTGATTAAACATTTGAAGAATGTTACGTGTAGAACAAATT
TGATGTGGCATGTTGTCACTGAAAATCTTTCAACGGTAACTATAAAGTTTTTTGACAAGCCAAAAAGAATTTCTATAACC
TATAGACAAATATTCTTTCATCAATTGAAGTATTTACTAAGTTTCAAACGTTTAAGACCATTAGGAATGTTTATTCCATT
CAAATTATGGATTATCTCTTGTTAATCTATATTGATATTGACACTTTTTGTAAAATGTTGGTAAAGGCTTCAATTATTAC
AACGCTCATGTGATTTGTTTTTTTTCCTTCCTTTTGTGAACCATTTTCTTTTTAAATTTTGTCATATTTCAGTTGCTTTG
TTCTCCTATCTTTGTTTGACTTTGTCTTACTTTTCTTTGAATATTTCGACCACCAAATTTGATTAATACGAGTAACTTAG
TAATAATTAATATAGCTATGGAAGTTTTTATACTCAAAAACTTACAATAGTGCGTGTACTTAAGTGCATCTTGCAGGAAT
ATAGGTCTTCGAATTTGTTGATTGCGAAGAGAGCTTTTGAAACTAGAAGCTCAACGAGAAAACTCAATAACGTATTTATA
TTAGAAAGACTGGATTATTATAATCTTTATGATTCAAGTCAATCCGTTTGACATAATTCTATTCCTTTCTTTTTGTTTTT
GATAAAGAATTTATTCCTATCGCAATAGTAATTAATCAAACATGTAGATTGAATGAGATGGGAAGAAAAAGAGATTAATA
AAGGAGCATTATCCAAATGTGGCTCACGAGAAGGTCAATTTCTACGCCCCCACTTGTTTATACGTCTCGTCTCCATCATA
TTTTGTCTCTTTGTTTTGTATAAATCTGTGCATATCATTT
>AT5G44180.2 | chr5:17789873-17792872 FORWARD LENGTH=3000
CTGATTTTAGACAAGAACCTACGAAGCTTGTTTTTGTATTCTTCAAAATGAATTCTTTTAGTGTAACAACCTTTTTGTAA
GGTAACGTCAATGTAATCCTTTTGTCTCTTATGAGCTTGCTTATACGGTTATTATTATTAGAGAGCTTTGGTCCGGTTTA
GCTCTGGTTACCCGAATTCTATTAGAGTCGGGGATCAACATAAACCATAGATTTTCAGTCGGTTTTGTTGTTCTGGTAAA
CAGAATTTTATTAGAGTCAGGACCAAAATAAACCGTGATTTTTCGGGACTTAACCGGATGTTTTGTAGTTCAGCCGGTTT
ATTTGCGGTTTTGATCTATCTGGTTCGGTCTTCTTTATTTTATCTTCGGTCACAAGGTATCGAAAATCACTTCTTTTTTT
CTACTAAAGAAAATCACCCTAAAAGTATTCCACGTTAAACATGTTCAACTGTTTTATCTCATGCACCAACCAATTTTAGA
ATTCAGAGTATTATTACATTATCTAAACCGAGCCATGAATTATATGTAGCAAATTATTGTCGTAAATTACTGTTTTTTTT
TTAAAGAATTCGGAGTATTAGACCATCAACATTGAGATGTGAATCTATATGCATTAGTTATTGGGGATGTAATTTTTTGC
GATTATAAAACTGTAACTATGTTACATTATTGTTGTTGGTGTTGCTATTGTAAAAAAAGGAAAAAAGAAAAAAAATCAAA
GGGTTTGGGATCTGTAAAGAGTGACATGGAGTGGGACTGAGAACGACGTCGTGCATATGTCTCTCATTGAGCTTACAGAC
AAAGCACTGCTCGCCTCTCATGACACAGAAGAAAGACAAAACTATCTTCTCCACATATCACAACCCCTCTCCTGATTTTT
TATATTATTAAAAATATCATCTCAATCATGTAATGGAAACTAGTATTTTAATCATGAAAATTTTAAAAAGTTTCATAACT
TCTATTTTTCGTACAAGTTTAAGAAGGTGTCTTATATGTAATTTTAAGACCTCTTCTTAAACACTGAAAGACAAAATTCA
AAATTTTCCTTTTGTATTATCTGATTTTAACAGTAGTGTATAAGTACACTTGTTTGCCAAATAATTTTTTTATGTGTTGA
AACTAAATGAATAAATATTATCAATATTAGCATATACATTAAATAATAGTACAAGTGGAGAATTTACCTGGTGTACAATG
GATTGGGAATGGTTGAAATTGAGACTAGGAGTCTAGGATTGGAAATGGACAATATATTTCAGAATGATTTTATCTGACAT
GTTTTTGTTACGTATTTGGTATTCAAATATAATGTCCCAATTTGTTGAACAAATCCAGCATATATAAAAGCTTTCTCAGG
AATAAATATCATAGTGCATGTCCCAAAACCTTTTAAAATGTCCGACCACTACTCTAATAAGTACATCTAAGGAAATAGGT
TTTTTTTTTTTGAATTCAGAGAAATTTTATTTTTCAAGCCGAAGACGACCATAAAACATTTTTTACAGTTAAGTTTTATA
ACTGGAAACTACAAATAATTTTACTATGCGGTTTTCTCTAAATAGTAATTTTAAAATATGTTTATATGTGTATATTTGAG
ACAGGAAAAATATAATTATTTCACTAACCAATGTAAATAATTTCGAGAAAAATAAAGGGAAGAAGAATGTTGGAAAAAAG
GTAGAAGAACGAAAAATATCTGTAAGGTTTCCATTATAGTTATCTTTCGAAATTTCAATAATTAACACATGTACGACGAT
TTCTACATTTCTGTCGAATGTCATTTAAGAAAATGATATTCAAACTTTATTGATAGAAGTAGACCTAAATGCCAAAAAAT
GCTACAATTCATGTCTCTCACTATTATGCATGAGTGTAGTTTGATTTGACGGGATATTAAATCGCATTGAATTATACTGT
ACTCCATGATTCTCATCATTATGACATAAATATGTCGTAAGACTAAATTTCATGTTTGGTTTAATGGTTTCCTATACTTT
TCTACTATGATTTCGGGTTAAAAAGAAAAGAAAAAAATTCTCTATTTCTCAAAAAATATAACTTGTATACATATCTATTT
CATTTAGATAAAGGAGTACTTCTAAATGACATTATCCAAACTGATTAAACATTTGAAGAATGTTACGTGTAGAACAAATT
TGATGTGGCATGTTGTCACTGAAAATCTTTCAACGGTAACTATAAAGTTTTTTGACAAGCCAAAAAGAATTTCTATAACC
TATAGACAAATATTCTTTCATCAATTGAAGTATTTACTAAGTTTCAAACGTTTAAGACCATTAGGAATGTTTATTCCATT
CAAATTATGGATTATCTCTTGTTAATCTATATTGATATTGACACTTTTTGTAAAATGTTGGTAAAGGCTTCAATTATTAC
AACGCTCATGTGATTTGTTTTTTTTCCTTCCTTTTGTGAACCATTTTCTTTTTAAATTTTGTCATATTTCAGTTGCTTTG
TTCTCCTATCTTTGTTTGACTTTGTCTTACTTTTCTTTGAATATTTCGACCACCAAATTTGATTAATACGAGTAACTTAG
TAATAATTAATATAGCTATGGAAGTTTTTATACTCAAAAACTTACAATAGTGCGTGTACTTAAGTGCATCTTGCAGGAAT
ATAGGTCTTCGAATTTGTTGATTGCGAAGAGAGCTTTTGAAACTAGAAGCTCAACGAGAAAACTCAATAACGTATTTATA
TTAGAAAGACTGGATTATTATAATCTTTATGATTCAAGTCAATCCGTTTGACATAATTCTATTCCTTTCTTTTTGTTTTT
GATAAAGAATTTATTCCTATCGCAATAGTAATTAATCAAACATGTAGATTGAATGAGATGGGAAGAAAAAGAGATTAATA
AAGGAGCATTATCCAAATGTGGCTCACGAGAAGGTCAATTTCTACGCCCCCACTTGTTTATACGTCTCGTCTCCATCATA
TTTTGTCTCTTTGTTTTGTATAAATCTGTGCATATCATTT
>AT5G44180.1 | chr5:17789873-17792872 FORWARD LENGTH=3000
CTGATTTTAGACAAGAACCTACGAAGCTTGTTTTTGTATTCTTCAAAATGAATTCTTTTAGTGTAACAACCTTTTTGTAA
GGTAACGTCAATGTAATCCTTTTGTCTCTTATGAGCTTGCTTATACGGTTATTATTATTAGAGAGCTTTGGTCCGGTTTA
GCTCTGGTTACCCGAATTCTATTAGAGTCGGGGATCAACATAAACCATAGATTTTCAGTCGGTTTTGTTGTTCTGGTAAA
CAGAATTTTATTAGAGTCAGGACCAAAATAAACCGTGATTTTTCGGGACTTAACCGGATGTTTTGTAGTTCAGCCGGTTT
ATTTGCGGTTTTGATCTATCTGGTTCGGTCTTCTTTATTTTATCTTCGGTCACAAGGTATCGAAAATCACTTCTTTTTTT
CTACTAAAGAAAATCACCCTAAAAGTATTCCACGTTAAACATGTTCAACTGTTTTATCTCATGCACCAACCAATTTTAGA
ATTCAGAGTATTATTACATTATCTAAACCGAGCCATGAATTATATGTAGCAAATTATTGTCGTAAATTACTGTTTTTTTT
TTAAAGAATTCGGAGTATTAGACCATCAACATTGAGATGTGAATCTATATGCATTAGTTATTGGGGATGTAATTTTTTGC
GATTATAAAACTGTAACTATGTTACATTATTGTTGTTGGTGTTGCTATTGTAAAAAAAGGAAAAAAGAAAAAAAATCAAA
GGGTTTGGGATCTGTAAAGAGTGACATGGAGTGGGACTGAGAACGACGTCGTGCATATGTCTCTCATTGAGCTTACAGAC
AAAGCACTGCTCGCCTCTCATGACACAGAAGAAAGACAAAACTATCTTCTCCACATATCACAACCCCTCTCCTGATTTTT
TATATTATTAAAAATATCATCTCAATCATGTAATGGAAACTAGTATTTTAATCATGAAAATTTTAAAAAGTTTCATAACT
TCTATTTTTCGTACAAGTTTAAGAAGGTGTCTTATATGTAATTTTAAGACCTCTTCTTAAACACTGAAAGACAAAATTCA
AAATTTTCCTTTTGTATTATCTGATTTTAACAGTAGTGTATAAGTACACTTGTTTGCCAAATAATTTTTTTATGTGTTGA
AACTAAATGAATAAATATTATCAATATTAGCATATACATTAAATAATAGTACAAGTGGAGAATTTACCTGGTGTACAATG
GATTGGGAATGGTTGAAATTGAGACTAGGAGTCTAGGATTGGAAATGGACAATATATTTCAGAATGATTTTATCTGACAT
GTTTTTGTTACGTATTTGGTATTCAAATATAATGTCCCAATTTGTTGAACAAATCCAGCATATATAAAAGCTTTCTCAGG
AATAAATATCATAGTGCATGTCCCAAAACCTTTTAAAATGTCCGACCACTACTCTAATAAGTACATCTAAGGAAATAGGT
TTTTTTTTTTTGAATTCAGAGAAATTTTATTTTTCAAGCCGAAGACGACCATAAAACATTTTTTACAGTTAAGTTTTATA
ACTGGAAACTACAAATAATTTTACTATGCGGTTTTCTCTAAATAGTAATTTTAAAATATGTTTATATGTGTATATTTGAG
ACAGGAAAAATATAATTATTTCACTAACCAATGTAAATAATTTCGAGAAAAATAAAGGGAAGAAGAATGTTGGAAAAAAG
GTAGAAGAACGAAAAATATCTGTAAGGTTTCCATTATAGTTATCTTTCGAAATTTCAATAATTAACACATGTACGACGAT
TTCTACATTTCTGTCGAATGTCATTTAAGAAAATGATATTCAAACTTTATTGATAGAAGTAGACCTAAATGCCAAAAAAT
GCTACAATTCATGTCTCTCACTATTATGCATGAGTGTAGTTTGATTTGACGGGATATTAAATCGCATTGAATTATACTGT
ACTCCATGATTCTCATCATTATGACATAAATATGTCGTAAGACTAAATTTCATGTTTGGTTTAATGGTTTCCTATACTTT
TCTACTATGATTTCGGGTTAAAAAGAAAAGAAAAAAATTCTCTATTTCTCAAAAAATATAACTTGTATACATATCTATTT
CATTTAGATAAAGGAGTACTTCTAAATGACATTATCCAAACTGATTAAACATTTGAAGAATGTTACGTGTAGAACAAATT
TGATGTGGCATGTTGTCACTGAAAATCTTTCAACGGTAACTATAAAGTTTTTTGACAAGCCAAAAAGAATTTCTATAACC
TATAGACAAATATTCTTTCATCAATTGAAGTATTTACTAAGTTTCAAACGTTTAAGACCATTAGGAATGTTTATTCCATT
CAAATTATGGATTATCTCTTGTTAATCTATATTGATATTGACACTTTTTGTAAAATGTTGGTAAAGGCTTCAATTATTAC
AACGCTCATGTGATTTGTTTTTTTTCCTTCCTTTTGTGAACCATTTTCTTTTTAAATTTTGTCATATTTCAGTTGCTTTG
TTCTCCTATCTTTGTTTGACTTTGTCTTACTTTTCTTTGAATATTTCGACCACCAAATTTGATTAATACGAGTAACTTAG
TAATAATTAATATAGCTATGGAAGTTTTTATACTCAAAAACTTACAATAGTGCGTGTACTTAAGTGCATCTTGCAGGAAT
ATAGGTCTTCGAATTTGTTGATTGCGAAGAGAGCTTTTGAAACTAGAAGCTCAACGAGAAAACTCAATAACGTATTTATA
TTAGAAAGACTGGATTATTATAATCTTTATGATTCAAGTCAATCCGTTTGACATAATTCTATTCCTTTCTTTTTGTTTTT
GATAAAGAATTTATTCCTATCGCAATAGTAATTAATCAAACATGTAGATTGAATGAGATGGGAAGAAAAAGAGATTAATA
AAGGAGCATTATCCAAATGTGGCTCACGAGAAGGTCAATTTCTACGCCCCCACTTGTTTATACGTCTCGTCTCCATCATA
TTTTGTCTCTTTGTTTTGTATAAATCTGTGCATATCATTT
>AT5G44190.2 | chr5:17800427-17803426 FORWARD LENGTH=3000
TTATGACATAACCCAAAAAAGTTTTCGAATAAATTTTGGATAATTAACAATATTTCATTACTTGACGGTTGCAGTCGAAT
GAGAGCATAGATGCAGCTATTGGGGACGTTATATCAAAGCCGTGGCTGCCGCTTCCTTTGGGACTGAAACCGCCGTCGGT
TGACGGTGTTATGACGGAGTTACAACGTCAAGGAGTTTCTAATGTTCCTCCTCTTCCTTGAGAAAGATCTCCAAAATTTG
TCGAAATCTCAAACTTTTAACTTCATTTTTTTGGTATCTTCTATGTATTTTTGCAAGGGAAAGACGATAAATCCTTGTTG
CTTGATCATATGTATTTCTCTATATGAGTGCATGTATCGAAGTTAAGCAACTTTAATATATCGTTATAATCTTCGATAGC
AGAATCTGTAATTTTTATTAACTTTCAACTCCCGAAGCATCATTGCAAAATGACTAAATGCAACACTTTTTGGGGTTAAA
AATGCTTAACATTTTAAAACATTACTATCATTTATTCAATCAACAATTTATAGTTTTATACAATTGAAAACTAGACGGGA
TATATATCGCATGTGTTTTTTCAATGGCTTATTTTGTTTTATAATGCCAACTTTCACAGCTATGGATTGTGACTATTTAT
AATTTCAAAGAAGTCAAATATTTTTAAAACTCAATTAAAGTCCATAAAAAAATTTGCAATTGATAATGTTAACATATCGT
GGCAAAAAAAAAAAAAAAGTACAACACATAATTGGAGTTTAGATATACGAATATTCTTTTAATTGGTTCCATGTAAAAAA
CTTAATTCAAACGGATTCGATTGGTGACACAAAATGGTAAAAACAAAAAAGCGGAAAAAGTTTTAAAAATACTAGAATAG
TTGAAAGAAGTAAAAAAAATACAGGTACAAAAAATACAATAGTACAAAAAAATACTAGAATAGTTGTAGATATACTTTTG
TGTTTAGTAAACTATTAAAGCATTAAATATTGTACCATGCGATAGAGATTACCAATCAAAAGCCAAAGTGATGATGCAGA
ATAAGTTAATAACAATTACTTTGGGGTAAGAAGTTTAAATTACTCTTGAATGTAGAAGGCATGAAAGTGGCATGTTTGAT
GGATTGTGTTTGTCGAGCATTGTGCAGACGCAGCTCAATAACGTTAATTTATATACATTCAACTCTTGAAAGACATTGAA
GCTGTATCTTTGGCTTTGACACACTAGCAGCTCTCGATGGAGTTATGCGTGATCTAGTTAGTTACTATATCTCATTCTCC
ATCAGATAAATGTAAGTTCGTATAATACTTTTTCGGAAGCTTCTAATGCATAAAGGAGCTGTATTTGGACAAATACTTTG
AGAAATGTAAGAAGCGTACAATGTGATGAGAAAGAATGATACAAAGTGATTAGTGAGTACTATGGAGGGCCTTCACTCGG
CTACTTTAGCCCAATAGACTAGTAATGACATATCAGTTGATCAAGGAGCAAAAGTTAATGAGGACACTGATATTGAACGA
AACCACTTAAGAAAGGTTGTAATGAAAATCTAGAAAACCCAAACTGAGTTCAGACTCATCAATCTAAAGATTACATTGAC
CATTCAGCAACATTGACAACTTCTAAAGTTTTGTTTTAAGATCTTCTCTTCCGATCATCTTCACCATCGTCATCGGAGTC
ACCGCTCTCACGGAATCGTGGGTTCTTCTCCTGTTACAATCACACAAAATTCCATAGCAGACAGTGTTTTAGCATCAGAT
ACTAAATATACTCGAAACGTTTAGTAAGGAAAAAGAAAAAGGCCTTGTTATTTACCGGTCTCATGTCACTATCAGTGTCT
CTCCTAGACTCATGATCTGTGTTTCTTCTTGAGTTATCGCGGCCATAGCGATCATCGTCTCTTTGTCGTTTCCGATGGTA
GTCTGCAAAAACATTAAAAACAGTGAATTGTGCTATTGTGGCTGAGGATTACACTATTACTACGCATTATGTCATTTGGG
ATAAAAATACCTCCTCTTCCATGGCGATTTTGTCCTCCTTGACCATAGTTTCCACCACCACGCCTTCCATTTCCATCTGT
GATTAACATATGCAAAAAGCATTTAGGAATCTAGTGTTTTGCAGGCTCTATTTACGGATTCTCACATAATTTGACTTGAA
TAAGATACTTAACACTAGGACCATATCTTGTTTCACATTTTCACTATCTATTCGAAAGGGAACTGGGAAAACAATAAGCA
GATGCTTTGCAAGATAAAGAGTCTTATTCTGAGCACTACAATTCTAAGTAAAGCAACTTAAGACTCGCATTCATGGTACT
TTTAGTTCACCATTTGTCCACAGTATAGTGCGAAATCATGAAACCAGGAATAAGATCAAGTAAATTTGGTAGAAAGTTGA
AAAAAACATACAATTCGTTGGCGCAGCTTGAGGATAAGCTCCCAATGAGCCAGTACCGTAATCCACGAGCTGCCTTTGTG
CTTCGAGTTCCTTCTGAACTAATTTCCCATAACCACCTCTAGGTAATCAATGAGTTAAGGAAAAAACACATGGATTGGCG
GGAAATTCATAACCGAGAAATCAATCTTTCCTACCACAAAACAGGTATACTAAACAAGAACAACAGAGTGCATAACTATG
CGGACTAAAAGGATATCAGGATCGTAATCTGTACGGTATTCATCACGAACCTGTATGAAATTAGAAAACCATGATGACCT
TTTAATTGTAAAGAAACGGTCAGGGAATTACAGAGAGGATGATGCATCTGATGAATACCTGGCCACCGCTTCTACCACGG
CCCCATTGTCTTCCTTCTTGGAATCCCCAATCAAAATCCACACGAATAGGCCGGTCATCGAGAATAGTCCCACTTATATA
CTTGACTGCATCTTCAGTATCCTCTCTAGAGTAGAACCTGATAAAAACAAGACACAAAACCAAAACTCAGCAACCACCAT
AATGAAACTTACATATAAAACTGTTGAAGATGAAAGCTTA
>AT5G44190.1 | chr5:17800648-17803647 FORWARD LENGTH=3000
GAAAGATCTCCAAAATTTGTCGAAATCTCAAACTTTTAACTTCATTTTTTTGGTATCTTCTATGTATTTTTGCAAGGGAA
AGACGATAAATCCTTGTTGCTTGATCATATGTATTTCTCTATATGAGTGCATGTATCGAAGTTAAGCAACTTTAATATAT
CGTTATAATCTTCGATAGCAGAATCTGTAATTTTTATTAACTTTCAACTCCCGAAGCATCATTGCAAAATGACTAAATGC
AACACTTTTTGGGGTTAAAAATGCTTAACATTTTAAAACATTACTATCATTTATTCAATCAACAATTTATAGTTTTATAC
AATTGAAAACTAGACGGGATATATATCGCATGTGTTTTTTCAATGGCTTATTTTGTTTTATAATGCCAACTTTCACAGCT
ATGGATTGTGACTATTTATAATTTCAAAGAAGTCAAATATTTTTAAAACTCAATTAAAGTCCATAAAAAAATTTGCAATT
GATAATGTTAACATATCGTGGCAAAAAAAAAAAAAAAGTACAACACATAATTGGAGTTTAGATATACGAATATTCTTTTA
ATTGGTTCCATGTAAAAAACTTAATTCAAACGGATTCGATTGGTGACACAAAATGGTAAAAACAAAAAAGCGGAAAAAGT
TTTAAAAATACTAGAATAGTTGAAAGAAGTAAAAAAAATACAGGTACAAAAAATACAATAGTACAAAAAAATACTAGAAT
AGTTGTAGATATACTTTTGTGTTTAGTAAACTATTAAAGCATTAAATATTGTACCATGCGATAGAGATTACCAATCAAAA
GCCAAAGTGATGATGCAGAATAAGTTAATAACAATTACTTTGGGGTAAGAAGTTTAAATTACTCTTGAATGTAGAAGGCA
TGAAAGTGGCATGTTTGATGGATTGTGTTTGTCGAGCATTGTGCAGACGCAGCTCAATAACGTTAATTTATATACATTCA
ACTCTTGAAAGACATTGAAGCTGTATCTTTGGCTTTGACACACTAGCAGCTCTCGATGGAGTTATGCGTGATCTAGTTAG
TTACTATATCTCATTCTCCATCAGATAAATGTAAGTTCGTATAATACTTTTTCGGAAGCTTCTAATGCATAAAGGAGCTG
TATTTGGACAAATACTTTGAGAAATGTAAGAAGCGTACAATGTGATGAGAAAGAATGATACAAAGTGATTAGTGAGTACT
ATGGAGGGCCTTCACTCGGCTACTTTAGCCCAATAGACTAGTAATGACATATCAGTTGATCAAGGAGCAAAAGTTAATGA
GGACACTGATATTGAACGAAACCACTTAAGAAAGGTTGTAATGAAAATCTAGAAAACCCAAACTGAGTTCAGACTCATCA
ATCTAAAGATTACATTGACCATTCAGCAACATTGACAACTTCTAAAGTTTTGTTTTAAGATCTTCTCTTCCGATCATCTT
CACCATCGTCATCGGAGTCACCGCTCTCACGGAATCGTGGGTTCTTCTCCTGTTACAATCACACAAAATTCCATAGCAGA
CAGTGTTTTAGCATCAGATACTAAATATACTCGAAACGTTTAGTAAGGAAAAAGAAAAAGGCCTTGTTATTTACCGGTCT
CATGTCACTATCAGTGTCTCTCCTAGACTCATGATCTGTGTTTCTTCTTGAGTTATCGCGGCCATAGCGATCATCGTCTC
TTTGTCGTTTCCGATGGTAGTCTGCAAAAACATTAAAAACAGTGAATTGTGCTATTGTGGCTGAGGATTACACTATTACT
ACGCATTATGTCATTTGGGATAAAAATACCTCCTCTTCCATGGCGATTTTGTCCTCCTTGACCATAGTTTCCACCACCAC
GCCTTCCATTTCCATCTGTGATTAACATATGCAAAAAGCATTTAGGAATCTAGTGTTTTGCAGGCTCTATTTACGGATTC
TCACATAATTTGACTTGAATAAGATACTTAACACTAGGACCATATCTTGTTTCACATTTTCACTATCTATTCGAAAGGGA
ACTGGGAAAACAATAAGCAGATGCTTTGCAAGATAAAGAGTCTTATTCTGAGCACTACAATTCTAAGTAAAGCAACTTAA
GACTCGCATTCATGGTACTTTTAGTTCACCATTTGTCCACAGTATAGTGCGAAATCATGAAACCAGGAATAAGATCAAGT
AAATTTGGTAGAAAGTTGAAAAAAACATACAATTCGTTGGCGCAGCTTGAGGATAAGCTCCCAATGAGCCAGTACCGTAA
TCCACGAGCTGCCTTTGTGCTTCGAGTTCCTTCTGAACTAATTTCCCATAACCACCTCTAGGTAATCAATGAGTTAAGGA
AAAAACACATGGATTGGCGGGAAATTCATAACCGAGAAATCAATCTTTCCTACCACAAAACAGGTATACTAAACAAGAAC
AACAGAGTGCATAACTATGCGGACTAAAAGGATATCAGGATCGTAATCTGTACGGTATTCATCACGAACCTGTATGAAAT
TAGAAAACCATGATGACCTTTTAATTGTAAAGAAACGGTCAGGGAATTACAGAGAGGATGATGCATCTGATGAATACCTG
GCCACCGCTTCTACCACGGCCCCATTGTCTTCCTTCTTGGAATCCCCAATCAAAATCCACACGAATAGGCCGGTCATCGA
GAATAGTCCCACTTATATACTTGACTGCATCTTCAGTATCCTCTCTAGAGTAGAACCTGATAAAAACAAGACACAAAACC
AAAACTCAGCAACCACCATAATGAAACTTACATATAAAACTGTTGAAGATGAAAGCTTACAGGACGAAACAAAAGCCACA
AGGTGTTTTAGTGTTCTTATCCAAACCCATGATGATCTTTTTGATTTCTCCAGCTCTAGAGAAAAGCTCGTAAAGCTGTT
CTTCAGTAGTGTAAAAAGACACATTGCCAATGTAAACCGTTGTAGATGCTCTTAGCGCTTCATCAAACTCCTCTTGTGTT
CCTGAAAATCTTCTATCACGATAAGCTGATAGCTTTGCTT
>AT5G44200.1 | chr5:17799062-17802061 REVERSE LENGTH=3000
AACAAAACTTTAGAAGTTGTCAATGTTGCTGAATGGTCAATGTAATCTTTAGATTGATGAGTCTGAACTCAGTTTGGGTT
TTCTAGATTTTCATTACAACCTTTCTTAAGTGGTTTCGTTCAATATCAGTGTCCTCATTAACTTTTGCTCCTTGATCAAC
TGATATGTCATTACTAGTCTATTGGGCTAAAGTAGCCGAGTGAAGGCCCTCCATAGTACTCACTAATCACTTTGTATCAT
TCTTTCTCATCACATTGTACGCTTCTTACATTTCTCAAAGTATTTGTCCAAATACAGCTCCTTTATGCATTAGAAGCTTC
CGAAAAAGTATTATACGAACTTACATTTATCTGATGGAGAATGAGATATAGTAACTAACTAGATCACGCATAACTCCATC
GAGAGCTGCTAGTGTGTCAAAGCCAAAGATACAGCTTCAATGTCTTTCAAGAGTTGAATGTATATAAATTAACGTTATTG
AGCTGCGTCTGCACAATGCTCGACAAACACAATCCATCAAACATGCCACTTTCATGCCTTCTACATTCAAGAGTAATTTA
AACTTCTTACCCCAAAGTAATTGTTATTAACTTATTCTGCATCATCACTTTGGCTTTTGATTGGTAATCTCTATCGCATG
GTACAATATTTAATGCTTTAATAGTTTACTAAACACAAAAGTATATCTACAACTATTCTAGTATTTTTTTGTACTATTGT
ATTTTTTGTACCTGTATTTTTTTTACTTCTTTCAACTATTCTAGTATTTTTAAAACTTTTTCCGCTTTTTTGTTTTTACC
ATTTTGTGTCACCAATCGAATCCGTTTGAATTAAGTTTTTTACATGGAACCAATTAAAAGAATATTCGTATATCTAAACT
CCAATTATGTGTTGTACTTTTTTTTTTTTTTTGCCACGATATGTTAACATTATCAATTGCAAATTTTTTTATGGACTTTA
ATTGAGTTTTAAAAATATTTGACTTCTTTGAAATTATAAATAGTCACAATCCATAGCTGTGAAAGTTGGCATTATAAAAC
AAAATAAGCCATTGAAAAAACACATGCGATATATATCCCGTCTAGTTTTCAATTGTATAAAACTATAAATTGTTGATTGA
ATAAATGATAGTAATGTTTTAAAATGTTAAGCATTTTTAACCCCAAAAAGTGTTGCATTTAGTCATTTTGCAATGATGCT
TCGGGAGTTGAAAGTTAATAAAAATTACAGATTCTGCTATCGAAGATTATAACGATATATTAAAGTTGCTTAACTTCGAT
ACATGCACTCATATAGAGAAATACATATGATCAAGCAACAAGGATTTATCGTCTTTCCCTTGCAAAAATACATAGAAGAT
ACCAAAAAAATGAAGTTAAAAGTTTGAGATTTCGACAAATTTTGGAGATCTTTCTCAAGGAAGAGGAGGAACATTAGAAA
CTCCTTGACGTTGTAACTCCGTCATAACACCGTCAACCGACGGCGGTTTCAGTCCCAAAGGAAGCGGCAGCCACGGCTTT
GATATAACGTCCCCAATAGCTGCATCTATGCTCTCATTCGACTGCAACCGTCAAGTAATGAAATATTGTTAATTATCCAA
AATTTATTCGAAAACTTTTTTGGGTTATGTCATAATCAAAATCTAATAAACAAAATTGAAACCAAAAAAGGTGCACTCAC
GGGATGAATGTCGATGGGAGGATTAGTGGGTCCTAATTGTCTTGTGGGAACACCGATGCTTGAATGATTCGATGATGCCA
TACCATATCCCTACACATATATACACATAAACCATGATTAGAAATATGTTTTTGTAAAATCCATACATAATTCATAGCTC
TAAATCTTTATTAGTTGTCTACATAAAAATGATTCATGATCTTGCAATCTTTTACTAATTGCGTTGTTAGACAAAACCAC
AATCTAATTCAATGATTCCGTTTTATACTTATATATGTTGCATGTGTTAAAAAGCCAATAGTGTACAAAGACTAGCTTTT
TGCAGTGTCATGATTGTTCAACAAAGCTGATTTAGTTATGTCATTTCGATTATTTTTCATGATTTAACCATACAACTAAT
AATGGAAAAACATGTAACATTTTTACAAATGAATTATTATTACCTGTGGATAGAGTGGTTGCTGATGCCAGTACGGTGGA
TGACCTGGCCAAGATGCCGGAGCCGCCGCAATGGCCGGCATTGGATACGTCCGATGAGCAGACGCCGGAGTATTAGGCTT
GTGTTTTGGCCACGTAGGATGACCCCATACGTGCAAAGGCCTGAAGTGACCATGATGCATTGGTGCCACGTGTGGAGGAT
AGCCTAAGGCAGGAGCTGTCCACGGCTTCTTCCCTCCTCCTCCTACTCCGGGCACTGCCACCGTGGCATGTCTCCGGAGA
TTCCAGCTGGCAGCTTCTGCTTCACGCGCTAGTAGATGTTTCCGATGTGACCTATATTTCTATCATTACAAGAAGAACAC
AACACAAATTAATCTTATTACACAAATCTGAGTTGGTTAGTATTTTACTTGTCTTTTCATAAAAAATTTTGAAGGAAAAA
CATGTAATCTATAAATTAGGTAATTACTATGTTAGGGGTTATAGCACTTGATTAATTCCTGTTAAAATTAGTTTGTATAG
TTTTAGTCTAAAATTTACCTGAAGATGGCTAGCAACGTTGTGACGAGTGAGAGATTTAACGTTCATAATTTCCAAGATTC
GAGACGGCACCGCCTTGTCTACCCCTAATTGCTCCACCGCTTGTACAAATTTCCGGTGTAACTCCGGCGTCCAATCCACC
TGATTTGCCGGAACAATATATTAATTAATCAATAAATGAAAAGAAAAAAAAGGAATTCATTTTTTTTATAGAAAATTGTC
TTACAGTTTTATAAAAAAAAATATTTAGTCCAAATAAACACACAAATTTGTATAGTCCTACTACACAAAACTTGGTTTTG
GTCCTAGATCTACTCCAGTTATCAAACTTAATAATAATTG
>AT5G44200.2 | chr5:17799062-17802061 REVERSE LENGTH=3000
AACAAAACTTTAGAAGTTGTCAATGTTGCTGAATGGTCAATGTAATCTTTAGATTGATGAGTCTGAACTCAGTTTGGGTT
TTCTAGATTTTCATTACAACCTTTCTTAAGTGGTTTCGTTCAATATCAGTGTCCTCATTAACTTTTGCTCCTTGATCAAC
TGATATGTCATTACTAGTCTATTGGGCTAAAGTAGCCGAGTGAAGGCCCTCCATAGTACTCACTAATCACTTTGTATCAT
TCTTTCTCATCACATTGTACGCTTCTTACATTTCTCAAAGTATTTGTCCAAATACAGCTCCTTTATGCATTAGAAGCTTC
CGAAAAAGTATTATACGAACTTACATTTATCTGATGGAGAATGAGATATAGTAACTAACTAGATCACGCATAACTCCATC
GAGAGCTGCTAGTGTGTCAAAGCCAAAGATACAGCTTCAATGTCTTTCAAGAGTTGAATGTATATAAATTAACGTTATTG
AGCTGCGTCTGCACAATGCTCGACAAACACAATCCATCAAACATGCCACTTTCATGCCTTCTACATTCAAGAGTAATTTA
AACTTCTTACCCCAAAGTAATTGTTATTAACTTATTCTGCATCATCACTTTGGCTTTTGATTGGTAATCTCTATCGCATG
GTACAATATTTAATGCTTTAATAGTTTACTAAACACAAAAGTATATCTACAACTATTCTAGTATTTTTTTGTACTATTGT
ATTTTTTGTACCTGTATTTTTTTTACTTCTTTCAACTATTCTAGTATTTTTAAAACTTTTTCCGCTTTTTTGTTTTTACC
ATTTTGTGTCACCAATCGAATCCGTTTGAATTAAGTTTTTTACATGGAACCAATTAAAAGAATATTCGTATATCTAAACT
CCAATTATGTGTTGTACTTTTTTTTTTTTTTTGCCACGATATGTTAACATTATCAATTGCAAATTTTTTTATGGACTTTA
ATTGAGTTTTAAAAATATTTGACTTCTTTGAAATTATAAATAGTCACAATCCATAGCTGTGAAAGTTGGCATTATAAAAC
AAAATAAGCCATTGAAAAAACACATGCGATATATATCCCGTCTAGTTTTCAATTGTATAAAACTATAAATTGTTGATTGA
ATAAATGATAGTAATGTTTTAAAATGTTAAGCATTTTTAACCCCAAAAAGTGTTGCATTTAGTCATTTTGCAATGATGCT
TCGGGAGTTGAAAGTTAATAAAAATTACAGATTCTGCTATCGAAGATTATAACGATATATTAAAGTTGCTTAACTTCGAT
ACATGCACTCATATAGAGAAATACATATGATCAAGCAACAAGGATTTATCGTCTTTCCCTTGCAAAAATACATAGAAGAT
ACCAAAAAAATGAAGTTAAAAGTTTGAGATTTCGACAAATTTTGGAGATCTTTCTCAAGGAAGAGGAGGAACATTAGAAA
CTCCTTGACGTTGTAACTCCGTCATAACACCGTCAACCGACGGCGGTTTCAGTCCCAAAGGAAGCGGCAGCCACGGCTTT
GATATAACGTCCCCAATAGCTGCATCTATGCTCTCATTCGACTGCAACCGTCAAGTAATGAAATATTGTTAATTATCCAA
AATTTATTCGAAAACTTTTTTGGGTTATGTCATAATCAAAATCTAATAAACAAAATTGAAACCAAAAAAGGTGCACTCAC
GGGATGAATGTCGATGGGAGGATTAGTGGGTCCTAATTGTCTTGTGGGAACACCGATGCTTGAATGATTCGATGATGCCA
TACCATATCCCTACACATATATACACATAAACCATGATTAGAAATATGTTTTTGTAAAATCCATACATAATTCATAGCTC
TAAATCTTTATTAGTTGTCTACATAAAAATGATTCATGATCTTGCAATCTTTTACTAATTGCGTTGTTAGACAAAACCAC
AATCTAATTCAATGATTCCGTTTTATACTTATATATGTTGCATGTGTTAAAAAGCCAATAGTGTACAAAGACTAGCTTTT
TGCAGTGTCATGATTGTTCAACAAAGCTGATTTAGTTATGTCATTTCGATTATTTTTCATGATTTAACCATACAACTAAT
AATGGAAAAACATGTAACATTTTTACAAATGAATTATTATTACCTGTGGATAGAGTGGTTGCTGATGCCAGTACGGTGGA
TGACCTGGCCAAGATGCCGGAGCCGCCGCAATGGCCGGCATTGGATACGTCCGATGAGCAGACGCCGGAGTATTAGGCTT
GTGTTTTGGCCACGTAGGATGACCCCATACGTGCAAAGGCCTGAAGTGACCATGATGCATTGGTGCCACGTGTGGAGGAT
AGCCTAAGGCAGGAGCTGTCCACGGCTTCTTCCCTCCTCCTCCTACTCCGGGCACTGCCACCGTGGCATGTCTCCGGAGA
TTCCAGCTGGCAGCTTCTGCTTCACGCGCTAGTAGATGTTTCCGATGTGACCTATATTTCTATCATTACAAGAAGAACAC
AACACAAATTAATCTTATTACACAAATCTGAGTTGGTTAGTATTTTACTTGTCTTTTCATAAAAAATTTTGAAGGAAAAA
CATGTAATCTATAAATTAGGTAATTACTATGTTAGGGGTTATAGCACTTGATTAATTCCTGTTAAAATTAGTTTGTATAG
TTTTAGTCTAAAATTTACCTGAAGATGGCTAGCAACGTTGTGACGAGTGAGAGATTTAACGTTCATAATTTCCAAGATTC
GAGACGGCACCGCCTTGTCTACCCCTAATTGCTCCACCGCTTGTACAAATTTCCGGTGTAACTCCGGCGTCCAATCCACC
TGATTTGCCGGAACAATATATTAATTAATCAATAAATGAAAAGAAAAAAAAGGAATTCATTTTTTTTATAGAAAATTGTC
TTACAGTTTTATAAAAAAAAATATTTAGTCCAAATAAACACACAAATTTGTATAGTCCTACTACACAAAACTTGGTTTTG
GTCCTAGATCTACTCCAGTTATCAAACTTAATAATAATTG
>AT5G44210.1 | chr5:17807345-17810344 FORWARD LENGTH=3000
ATTTTTTTCTTCTTTTCATAATTTGTATTTTACATTGCCGGAAAATAATTAATGTTTTCTTTAGTAGATGAGAAAAAGAA
AAATCTCCTATGTTTTTGGCTAAGTAAGAGGAATTTTTTTTCAGAAATCTCCTATGGTTCCCTAATTACGTGGATGTAAT
TAATTACTAATCAAATATCTCCTTTTGATATTTTTTTTCTACTTTTGATGTTTTTTCTTAAATGTCTTAAAATGACATGA
TGGTTGGTTGATGTATCAAATAGGTAGTAGATATCACTCCATTAAATGGATGTGGAATATGAAACCAAGAAACATCGAAC
ATTTAGATGGTCTGTCAACATCAAACAATTTAGTATAGGAGAGTACCCAAAAATAAAAATAAAAAAATCGGATGATCATG
ACACAAAAAAGTAGTTATCGTTTTCATTAGTTTTCTCATTATATTGAATTATGGTTTCATGGTTTGGTTTATAAATTAGA
CATGTAAAATTCTTTTTTCATCTATGAATTGTGTAGGAAGAAAATTAAATTCAAAAGTAAAAAAACTGTAGTGAGTTATG
AGTTTTTTTTTAAAATGTATTTGAAAAGTAGAGTGGTAGCATCATGAGTCCAATCTTCGAGTTTCGTGTAGATGGGGATG
ATGGCATGAGTGTCAGGTGGGAGGCACGTGTGCTTTAGCCGTCCATAATCTGTTTTGTTCCTATGCTTTCAATTTTTTTA
AACCACAAACATATTTTGGCTAGGGTGGCTTTCTTACGTCTAATTATTATGTTTTGGTTTTATTTTTGTCATCTAAAATT
TTATTAATAAAAAGATGAAATATATATACCGCTGATAAAAATTAAATAAAGAGATAAAATTATATTATATGTTAGTAATA
ACTCTTTTGAGATGTAATTAATTTTGTTGAAAAAAAATCATAAGTACTAAAAAGGATCGCATCTAAACACTATTGAACAA
AAGTTAGAGAGATTTTCATAAAGGTTCCCCTATAGAATATCTAAATGTCGGAACCACCAATAAATCCGAATAGACCAGGC
ACCAAAGATAAGCAAATAACAAACCAATATGGATGAAAATAAAAATCCAACACGACCATAGGACTCAAATAGAACTACTA
ACACACTTCACCAACAAACCACAGAAAGCAAGAAACACTAGAATTAAGACAAAAACTTTAAATTGACTGCAGATAAATCA
CGTAAGATCAATAATTCTTATATGCAGATATTAGTCGAAGTAGCGTAGCCATCTATAAACTTAGAGCTGATTAGCGTTCT
ATCTAATTATCTATAAATTGTTTAATTACATTAGTTTTTATTGGAATGAGTATATTATAAAACCAAAAACCATCACAGCT
ATCAGATTTATAACCCTCTAACCCGTTAATTAACAAAGCCTAAAAGTCAATCCCATCTTTATATCAGAAACTTTAATACA
CATTTTTATTATAACAATCAATTATATAAGGAAAGATCCAAACAAATTCTATATCATGCATTGGATAAGTCGCCGAAGTG
GGTGTGGGACTCAAATTAAGGTCCGGTAAGCAGATATATGTGTGGCTCCTACAATTAGTCGGCAGATTCTGCGGAGCGTT
CATTCTAACTATTTTCTCACGCACTTCATTATCGCGTGTCACTCACCGACAAAACATAGACCACGTGATCTCACCGCCTC
GCGCTTAAGTTCATACAATTTTGGCCATTGCCTGAAACAGCAGCTCCAACCATGTCTCACCGCGTGTTGGTCTGCTCACG
AGCCTTGCGTGCGTCGTTGTCTTAATGCTTTGATTTTAGTATTTTATTAAGTAACTATCAAGTCAAGGCATTAAGTCATT
TTCGTAATTCACTGACGGTTACAAACTTACGACATTTAACAACAATCTTGAGCATTCACACTTGACCTTTTTTTGACACT
TTTCAACCATTGACTTTTCGTAGTTTCGACAATGCATGCATGGACATACAAAAGCCTTGAATGCGAAGAAGGATCATCTG
TACTTACTTTTACATTCAAACAAAAATTAACAAATGATCTGATATCGAACCACTTTTTGTTTTATAAGAAAATATATTTG
TTTTTTCTCTCATAGTTTTTCTCCTGTCAACAAGACCGTTCATCCTTACCAAATAATGGCAGATTGGTATAAGATCTGTT
TTTTTTTTTTTTTTTTTTTTTTTAATCGTGTAGTTGTGTTGATAATAAACATGAAAAGATGATACTGTATATTTCAATTT
TTACCGATTTTAGGTATAATCTAGGCAGGACCGGCTCAAAAATAATTTGAACCTTGTGCCTAATTATTCAGGATTTTCTA
TTTAACTTTTGAAGTGGATTTTTTTTTCAAACAAGAGATATTCATGAGTCTATCTATATTAGATTATTAGTAACTAGATT
ACCAAATAAATTACAGTGTCGTTAGTTGCTATTGGTACACCCTTTATGTTATTAGTTTATTTAAGTCTATAATAGTTCCT
TTTGTGTTGCCGATGGAGGTGCATGAAACTGTTTGTGCATCATGTGCATTCTCCTAAATTTCCCATTTGTTAGAGAGATT
TGGAAAGATACTTTTAGAACACTATGAGCTAAAAATAAGGAGATCACATTGTTCGTCGAGAGATGAATCATGAATGTTAA
AGAGGACAGGTTCCTACCGCCGAGTCTGTTAGATTTGTGTAGGAAATCGTAGCACATGGTCTTGCATGGGTTATATAGCT
TTTGCTTAAATCTGTTGAGGATTTGATGAAGTTAGAAATTATGGACAAACTATAATGAGACTTTAAATCTTAACACATGG
TTTAATTTTAGATTGAAGTACTGAACTATATGGTAACATAAACGTTAATTAGGGTTGTTTGAAAAGTAAGGATATCAAAA
ACGGCTTTAAGATGAGGTGGATCGGAGGAGAAGATCAGAACAAAAGAGAATGAAAGGAGGTGGTGCTGAATCCTATTCTA
AAAAACAAAAGTTTGGATTTGTAGCAAAGTTTGAATACAC
>AT5G44220.1 | chr5:17811365-17814364 FORWARD LENGTH=3000
GACCGCCACAAGCTGATGAGCTTGTTGTTGACATCTTCAATGTCAGTTAGATCTCTACTGAAATGTAACCTAACCCGTCT
TTTGTTGTTCCCTTGTTCCTTGTCTTCTTTGATAGTGTGTTTATGTTAATCATAGGCGTTTTATCTTATGTTGCTACTCT
AGTTTTTCATTCTGAATTTGTAATCTATAACATAAGCTGCTTAGTGGTTTACATTGAGTTGCTTCTGAAACACACGCCCG
GGAAAATCAAAAGCGAATCTATCTTGGTATGATATCGTTTCAGTTGGATATTTATGAATCTGGCGTGTACAATTATTATT
ATTATTATTATTTTTTTTTTTTTTCCTTTTTTGGGCGAGTACAATTTGTTAACTCGATTGTCATTTCGATGTTTTCTAAT
GGAAATATTTTGTGGTTATGGCCCTCTCAGATCAGTCACTCTCTTAGCAGAATAAACGGCATCATATTTACTTAAATCAA
ATAGTAGTCATGCTTTAATTAGTTTATATATTACGAATTTCACATATTCTGTTTATCTATAAATGTTTATTTGTATAATT
TATAAATTTTAAAAGTTTCTCAATTTATTATTAGTATCATTTAAACATAAATACTATTGAATTTATTACAAAATTGATGT
ATCCCTTTGAATACATAATTGTATATTTAGTATATGTAGTTGTATACATGGTGTGTCGGGGTTTAGTGTATTTTATTAAT
ATGTATATTAATTATCAAATTTGACAAATTAATAAGACAAAAATAAATTTTATCAAAATTAAACTTATATTAAAATTCAA
TTAATTTAATTAACAATACCAATATATTAAAATCTAAACTACATCAAAAATATTTACACAATCTCAATATATTAGTGAAA
GAGAATCTATCGATCAGATTTAAGAAAAAATATTGCATACCTTATAATTTTGTTGTTCATTGTAAGATAGTAGTCAAATT
ATAAATCATCATCATGTTTCTGCAAATTAACAAGAAAAAGACCGTAATCCCTATAAAAAAAATTCAATCAGAATTACTCA
TCTTATAAATATATAGAGAGGTAAAAAAAGCTTAACATATTACTTTGCATAAAAGATAAATAATTAGAAAGCAAAACATA
CTTTAACAAAATCATGTGTGCGTCTACATTTTAATCTCCCACATTACCTGCATAAATATTTAAAAAAACAGATGTGAGAA
AAACATGAAAAAAATAGAGAAAAACAGAGAGTGTGAGAGGATACCTCGATATATTGCTTTCTCCATGGTCTCGTCGATCC
ACAACCTCAGTTTTCTTCATGGTCTCGTTTTCTTCTGCTAGAATAAAAAAGAAGCGAGAGAGTAAAAGAAGATAGGAACT
GCTGAGTAAGTTCTTGAAATGAGACGTACAATATTTATAAGATATAAATTTTTAGGTTTAAAATATGTATAAAATATTAA
ATCGTGGAAGCCAAGTTTAATGATTATGATAAATCCCATAATTATATGAGAATGTTTAGCAATTATCTTATAAGTAGTTA
TTTAATTATGAAAATTGTTCGGAAATTTTATGTTAATTCAAAAATGAATATCCAACTAAATATTTGATTACCTATAATTA
TGGAGAAGTGATATATTCAAATTTAAGAAAGGAATATACGCATTGGATATTTTAAATTAATATGATTCAGTTGCTGAAAA
ATGAATTCAATTAAGTTAATTAACAAAAATTAATATAAACCAAAAATATAATTAATTTTATTTTTAAATGTTTAAACATA
TTTTTTCTATTTTAATTATCAAACATAAAAAATAGTTTAGTTAAAATTATTTTTCCAGTTATTTAAATAAATTTAGAAAT
ATTTAACCCAATTTCGAATTCAAACATATTAATTCGATATTTATAATGTTATATCTATAAATAAAGCAGATTTGATTATG
AAATGTTTTAAAAACATTGATTGGATTAATAATCTCTTAGAATGTAATAAATATTGTTGATATATGAGTATAATTAGTTT
TCCAATTTTAAACCCACGTAATTATGAATAGTATTGAATAAGGGAATATATTAATTGGAAATAAATAAAAATTCTATTTC
CAAAAATCTTGCTGTAGAATTTATTGAAAAAAAATCAATGGTTACAATTAATTCAATCGAATGGCCAAGATTATAACGTA
TGACCCAATAATTGTAAACCCGAGTCATAAGGATCCGCGTGTTTTTTAAGTGAAGGCGAGAGATCAGACGGTCACAAACA
ATTCAATCGAATGGCCAAGAGTATAACGTAACTTAAGTGATTCTCAGTAAAAGGTAAACTTTTTCATGACATTAATATTT
TAAACATATGATTTAAAGGTAAAAAAAATTTTAACCGAGAATCACTTAACGTACGTCTCAGTAGATGATCCAAAGCCAGC
AATTGGGTTGCAGATTTTGTTTCTCGACCGGTTGGTCATAAACAAGCTCTTCTCAATCCTCACAAGCATGAAGATGGGTT
GCAGATCTTGTTTGATTCGAAACACTATTTTTTTTTTTTTTTTTGGATTAACTCTAATTCAAACTAAAGATGCATATATT
GTAACAAACTTTTTTTTGGTCTTCTTCAACAATGCATGGACAGAAAATAAAAACAATGAATTAAAAATTTAACAATAAGC
TTTACAAGATTTAAAAACAATTTTAAAGCATTTCATACTTGACTTTTAACTGGCACAACCCAAAGTCTCAAATTGACTTC
TAGTGTCTTCAACATGTGTGTGTGTGATCCACCGCTCAGGGTAGTAAAGTCTTTATGAAACTTAGCTTGCCCACCTTACT
TTAATGGGCCGGGCCTTAACCAAAAAGGCTAGTGAAGGTTACATCCAGTGACAAACATTTTTCGTAATTAAGTCAATATC
ATACATAGGTGCATTTTAGGATTTAGGATGTGAAAATCAGAAACGGGTAATTAAAGGCGGGCACGGCGCGAGCTCCGGGA
ATTTGCCGGCGATGACGGTGGCTCATTCTCACCGGTTCTC
>AT5G44230.1 | chr5:17816310-17819309 FORWARD LENGTH=3000
GAATCGAGGTTGTACACAGACCAAATGCAATCTTCGAGGAGACTTTTCTTGTGAATCAAGAAAATGGCTATGGAGAATTG
AGAAACTGGGATAGTTTTGGTCGAAGAATTTTGAACACATCTCGTGAAGACTTGAGAGTTTTAACAGAAACGCCACGGAT
CTGAATCAGATCATAGCTAGTGTATTTTTATGCGACTTCGATCTTGCTTGGTCCTCATGGGCTTGGGCTGTCTCTATAGG
CCCAATTATATACGTCCTTTTGTGTTAGAGCTAATTCGTTCTTTTTTGTGTTACAGCTAATTCGTTCGTTTTTTACGCAT
AGCATATACCTACCAAAACGAACGCATGTCTTCGCTGTAGCCTGTAATTCATTTTTTCACTTTAACAACTTCGAATATGA
TCAATAATACAAACACTTTCGTGTTAATTTTTTTCTTCTTAAATAAACTTTTCTATTAGTCTCTTTGTATTGCTATCATA
AGAGTATAATGTTTGGTATATATTAAGACTTTTTGGAAATATGATGGTCCACACAAAGAGGTATATTCGACTATTCGTAG
ATTTGCGAGAGGATCAAACTTTTCGTCGTAAAATGTTTACCACCGTTTTATTTGTCTGAAACTGAAAACAACGAACAGTG
TCTATTTAATTAACCAAAACGGCAGACACAAATCTCTGGGTGGAGCCGATTTCTACGGAAGTCAACAAAACGCACCGTCG
CTGCAGATCACTACCTCCTCTTTCTTCCTTAACGAAAACGAAAACATTGAACAGAGAGCAAGAACAAAAAGGCACGAAAG
CAAAAGAATTCTCAAACTCCTGAGAAAAATTCGAGCTCCGTGTGATTAATTAGGTAACGTATTGCTCGATCTTCAGATGA
ATTTGGAGTTTTGCTTTCTTCAAGCTTATTCTATTTTGCGAGATTTTCGGAGAAATGATAAATTAATTGATGTTTTTGAG
TTTCTTCCTGATCTCGATGTGTTCGAATGTAATTAGATTTGAGTTGCGATATTGAGAGATCTCTGTTGTTTGAATTTTGA
ATTTGGATCTTCCTGATGTGGTTTTGCTTCTTCAACGATGGGGTTTATCGTTGCTTTCCCAATATTTTACTGAGTTCTTA
AGCTTACTCGTAAAGTGATTATCTGCTAGGTGTTCTTCTGCAATTGCTTTTGATTCAATGTCCTCTTTGATGTGAAGTAA
TGCTTAATCAATTCATATTTTGCAGTTTGTGTTGGTAAACTTCAATCAGATGAGTTTGATGATGAAAGTTTAGAAGAGTG
TTTTTGCTTCCAAAGCAAAATAAAAACAAATGAAGCGTTTTGTGTACATTAACGATGATGAAGCTTCAAAAGAGCTTTGT
TGTGATAACCGTATATCTAACAGAAAGTATACGTTATGGAATTTTCTTCCGAAGAACTTGTGGGAGCAATTCAGGTAACG
ATGATTCATTTCATTTAGTGTTCTAATGTTCTTATATCTATGTTACGTCTTTTCTGATCAAAATGTTCTATCTTTTTCTT
TTTGTTTCAGCCGGTTTATGAACCAGTACTTTTTGTTGATTGCTTGCCTTCAGCTATGGTCACTTATCACCCCTGTGAAT
CCTGCAAGTACATGGGGTCCGTTAATATTCATATTTGCAGTCTCTGCTTCCAAAGAAGCTTGGGATGATTACCACAGATA
TCTATCAGATAAGAAAGCAAATGAGAAAGAAGTTTGGATCGTGAAACAGGGGATCAAGAAGCATGTATGAATCACTTTTG
CATGATTTTTTCATGGCGATTGATTTTTAGGTGGTGATAGTTTGTGTTAATTGTAGTAGTATGTTGCTTGTAGATTCAAG
CACAGGACATACAAGTTGGGAATATTGTCTGGTTGCGTGAGAATGATGAAGTTCCTTGTGATCTTGTTTTGCTTGGTACC
TCTGATCCACAAGGTGTTTGCTATGTAGAGGTAGGTAGACTTCATGTATATGATTTATGTTACAATTTAGTTTCCAGGTT
GGTGGTGGTAGCTTTACTTGAGTACTTCCAAATGTGCTAAAAGTTAACTCATACATGCAGACTGCTGCTTTAGATGGTGA
AACTGATCTCAAAACAAGAGTGATACCCTCAGCATGTGTGGGAATTGATTTAGAATTGTTACACAAAATGAAAGTAAGAC
TTCTTGTAAATAATCATATCGTTCCTGGCTTTCCATACTATTTCCTCTTATCAGATTTTATATTAAGCTGTCTATGTTTT
CAGGGTGTGATTGAATGTCCTGTTCCAGATAAGGATATTCGAAGATTTGATGCAAACATGCGCTTATTTCCGCCATTTAT
TGACAATGATGTCTGTTCTTTAACCATAAAAAACACTCTTCTTCAGTCCTGTTACTTGAGAAATACAGAGTGGGCTTGTG
GAGTATCTGTCTATACAGGTAAATTTACCTTATAAAATGTTTTTTCTTTTCTTGTGGACCATGTGTTCTGTGTTCTTATT
ATCTCTGGTCAGTCGTACGATTGTAGTTGATCTTAATAAATGCTTCAACAATTTTTCATACTATCTATAGGCAACCAAAC
TAAGCTTGGTATGAGTAGGGGTATTGCTGAGCCGAAGCTTACTGCTATGGATGCAATGATTGATAAACTGACTGGAGCAA
TATTCGTTTTCCAAATTGTCGTTGTTCTGGTCCTCGGTATAGCTGGAAATGTTTGGAAAGATACAGAAGCAAGGAAGGTT
AGAATTCCTACCTAATCCTCATACAATCTCATGACCATAATAAATATTTTACCCTTGGTTTTGTATGCTTGGGGCATTTC
TGAGCTATACGAACTCTGTTGTTGTTTCAGCAATGGTATGTGCAGTACCCAGAGGAAGCCCCGTGGTATGAGCTGCTTGT
AATCCCTTTGCGGTTTGAACTCCTATGTTCCATCATGATACCCATCTCCATTAAGGTAGTTTAAACTTCCTTTCTATACT
ATCTGGAAATTCTGGTAACTCTCTTACTAGCTCTGGAGTG
>AT5G44230.2 | chr5:17816310-17819309 FORWARD LENGTH=3000
GAATCGAGGTTGTACACAGACCAAATGCAATCTTCGAGGAGACTTTTCTTGTGAATCAAGAAAATGGCTATGGAGAATTG
AGAAACTGGGATAGTTTTGGTCGAAGAATTTTGAACACATCTCGTGAAGACTTGAGAGTTTTAACAGAAACGCCACGGAT
CTGAATCAGATCATAGCTAGTGTATTTTTATGCGACTTCGATCTTGCTTGGTCCTCATGGGCTTGGGCTGTCTCTATAGG
CCCAATTATATACGTCCTTTTGTGTTAGAGCTAATTCGTTCTTTTTTGTGTTACAGCTAATTCGTTCGTTTTTTACGCAT
AGCATATACCTACCAAAACGAACGCATGTCTTCGCTGTAGCCTGTAATTCATTTTTTCACTTTAACAACTTCGAATATGA
TCAATAATACAAACACTTTCGTGTTAATTTTTTTCTTCTTAAATAAACTTTTCTATTAGTCTCTTTGTATTGCTATCATA
AGAGTATAATGTTTGGTATATATTAAGACTTTTTGGAAATATGATGGTCCACACAAAGAGGTATATTCGACTATTCGTAG
ATTTGCGAGAGGATCAAACTTTTCGTCGTAAAATGTTTACCACCGTTTTATTTGTCTGAAACTGAAAACAACGAACAGTG
TCTATTTAATTAACCAAAACGGCAGACACAAATCTCTGGGTGGAGCCGATTTCTACGGAAGTCAACAAAACGCACCGTCG
CTGCAGATCACTACCTCCTCTTTCTTCCTTAACGAAAACGAAAACATTGAACAGAGAGCAAGAACAAAAAGGCACGAAAG
CAAAAGAATTCTCAAACTCCTGAGAAAAATTCGAGCTCCGTGTGATTAATTAGGTAACGTATTGCTCGATCTTCAGATGA
ATTTGGAGTTTTGCTTTCTTCAAGCTTATTCTATTTTGCGAGATTTTCGGAGAAATGATAAATTAATTGATGTTTTTGAG
TTTCTTCCTGATCTCGATGTGTTCGAATGTAATTAGATTTGAGTTGCGATATTGAGAGATCTCTGTTGTTTGAATTTTGA
ATTTGGATCTTCCTGATGTGGTTTTGCTTCTTCAACGATGGGGTTTATCGTTGCTTTCCCAATATTTTACTGAGTTCTTA
AGCTTACTCGTAAAGTGATTATCTGCTAGGTGTTCTTCTGCAATTGCTTTTGATTCAATGTCCTCTTTGATGTGAAGTAA
TGCTTAATCAATTCATATTTTGCAGTTTGTGTTGGTAAACTTCAATCAGATGAGTTTGATGATGAAAGTTTAGAAGAGTG
TTTTTGCTTCCAAAGCAAAATAAAAACAAATGAAGCGTTTTGTGTACATTAACGATGATGAAGCTTCAAAAGAGCTTTGT
TGTGATAACCGTATATCTAACAGAAAGTATACGTTATGGAATTTTCTTCCGAAGAACTTGTGGGAGCAATTCAGGTAACG
ATGATTCATTTCATTTAGTGTTCTAATGTTCTTATATCTATGTTACGTCTTTTCTGATCAAAATGTTCTATCTTTTTCTT
TTTGTTTCAGCCGGTTTATGAACCAGTACTTTTTGTTGATTGCTTGCCTTCAGCTATGGTCACTTATCACCCCTGTGAAT
CCTGCAAGTACATGGGGTCCGTTAATATTCATATTTGCAGTCTCTGCTTCCAAAGAAGCTTGGGATGATTACCACAGATA
TCTATCAGATAAGAAAGCAAATGAGAAAGAAGTTTGGATCGTGAAACAGGGGATCAAGAAGCATGTATGAATCACTTTTG
CATGATTTTTTCATGGCGATTGATTTTTAGGTGGTGATAGTTTGTGTTAATTGTAGTAGTATGTTGCTTGTAGATTCAAG
CACAGGACATACAAGTTGGGAATATTGTCTGGTTGCGTGAGAATGATGAAGTTCCTTGTGATCTTGTTTTGCTTGGTACC
TCTGATCCACAAGGTGTTTGCTATGTAGAGGTAGGTAGACTTCATGTATATGATTTATGTTACAATTTAGTTTCCAGGTT
GGTGGTGGTAGCTTTACTTGAGTACTTCCAAATGTGCTAAAAGTTAACTCATACATGCAGACTGCTGCTTTAGATGGTGA
AACTGATCTCAAAACAAGAGTGATACCCTCAGCATGTGTGGGAATTGATTTAGAATTGTTACACAAAATGAAAGTAAGAC
TTCTTGTAAATAATCATATCGTTCCTGGCTTTCCATACTATTTCCTCTTATCAGATTTTATATTAAGCTGTCTATGTTTT
CAGGGTGTGATTGAATGTCCTGTTCCAGATAAGGATATTCGAAGATTTGATGCAAACATGCGCTTATTTCCGCCATTTAT
TGACAATGATGTCTGTTCTTTAACCATAAAAAACACTCTTCTTCAGTCCTGTTACTTGAGAAATACAGAGTGGGCTTGTG
GAGTATCTGTCTATACAGGTAAATTTACCTTATAAAATGTTTTTTCTTTTCTTGTGGACCATGTGTTCTGTGTTCTTATT
ATCTCTGGTCAGTCGTACGATTGTAGTTGATCTTAATAAATGCTTCAACAATTTTTCATACTATCTATAGGCAACCAAAC
TAAGCTTGGTATGAGTAGGGGTATTGCTGAGCCGAAGCTTACTGCTATGGATGCAATGATTGATAAACTGACTGGAGCAA
TATTCGTTTTCCAAATTGTCGTTGTTCTGGTCCTCGGTATAGCTGGAAATGTTTGGAAAGATACAGAAGCAAGGAAGGTT
AGAATTCCTACCTAATCCTCATACAATCTCATGACCATAATAAATATTTTACCCTTGGTTTTGTATGCTTGGGGCATTTC
TGAGCTATACGAACTCTGTTGTTGTTTCAGCAATGGTATGTGCAGTACCCAGAGGAAGCCCCGTGGTATGAGCTGCTTGT
AATCCCTTTGCGGTTTGAACTCCTATGTTCCATCATGATACCCATCTCCATTAAGGTAGTTTAAACTTCCTTTCTATACT
ATCTGGAAATTCTGGTAACTCTCTTACTAGCTCTGGAGTG
>AT5G44240.1 | chr5:17823599-17826598 FORWARD LENGTH=3000
AAAGCTTTTTAATTTTTTTTGTTTCTTTCAAATTTTTACGGTTCCGTGACGTTTGTGACTTTTCTGATCTCAATGGTAAA
TGCAGTCCAAGTCGCGGGTATTAACAAGAACTTGATTTATACAGCAGCCAAGAAAACACATTGTCTTGTCTGCAAAAAAG
ATCTTATTTTATTAATTTATTAATCTTTGCGAGGGAAAACCAAATGGAATACCTCTGCAACAGTATCTGAAGAAAACAAA
TGGGTACTCATGGTATATATAATATATAACTCAGATGTTACAATCTCGATCTACGTATAAATCTCTTCCCCGGTCTCCGC
CTAGACCGCCCGGTTTCTGATAGCTTTATATCCCAATCCTCAACATTCTTCGGAATATAAACATCAAATAAGATTTGGCC
TAGAACTCCATTGGGCTTAACCGATTCATTGGTTTGAGTATTGGACAAACAAATCAAATCTTGTTTGTGTTCATCTTGCA
CATATCCGCCGTCTCTGCCCACGTAGTAACCTACGGTGCTAGGTACGAAGAAATGATCGGTTGTGACAAGTGGAGTTCCG
TTGAAGCTTCGGTTAAGACCAGAGGTTGATTGCCCCAAGCTCTGAATTGGCTCTGTTATCTCATCATGACATGTTCCTTT
CATAGCTTCTCTGTCAAGACTTCTCGTCTTCTGCGAATAAACCGACGCTGCTTTTGACAAGAACTCAGATACAGCAGCTT
TATAGTCGACCTGGTTATAACGATAATGACCTGAAAACATTGTGTATGAATTAATGTTAAGATCACAAAGAACTTATTTT
GGAGAGAAAAACACCACTAACTGTTAGTATATACTAACCACAATGAGGGGAATCATTCCATTTTACAAGTTTTACATTTC
CTCCTAGTTCTTGGAGACGTGTAGCGAAATTGTGTATAGTTTGATAAGGAGCAAGGTCATCGTTTTCAGAGCATAGAATG
AGATAAGGTACTCTCATGATCTGCATTCAAAAACATAAATGAATGCAATGAGATACGAAATCAAAGTCGAGACTCTTTCT
ACCATTTCATAATATGAAAACAAGGCTCTTACTATAGTAGAGTAAAGAGTCTGCCAGTACTCGGCTCGCTGTGATTCAAA
CCTGTTGAGAAAAACATAATCGAGACTCGAAGCAATACCATTCGCTGCCCATACAAACGGTTTAGGTGGACTAGACATTT
TAAGCGTAGTTGGATGAACCGCTAATCGAGCTCCCAAGTCGCTAGTGAAATCCACAGGACATGAGTCATAAATAAACCCT
GAGATGCAGTTTCTAACCAATCTACAATCATCCTGAACACAGAGAAATGAACCAAAACCCATTAACCTAAGAATCATCAA
GATAAAGACAAGTCTAATCATTAACAAGAATGAAAACAACAAGTGCATACCGGATTTAGTCCCGTTTCGCATGTTCCTTC
AAGTATCTACATATATATACATAAAGAAGGATCTTAGTTACACACTTGTGGAAAGAGATAACAAAATTCAGAAAAAATGG
TGAAAACAAAAGCTTACTTGAAGAACTTTATACATACAAGCATTAGGACCACCAGAGAAAGAAGCAAACACTAAAGGAAC
TGGCTTTGCTTTGAGCTCCTATAAGAAGACCAGAACTAACATAATAAGCTTATGAGATCAATTAGGTATCAACAAAACAA
TAAAGTTTCAACCTTTTTACCTTGACAAGTTCAGAAACAACATTAGAAGCTAAATCTGCAGCTTTATCTGGAAGAAACCT
ATATGAATCAAAAGAGAATTCAATTTATGAAACAGAGAGATTAGAAAACAGAGAGATGAGAGAAGGAGATGAAAACAAAC
ATGTTGAGAAATTGAGAATGGCAAACGAGAGAATCCCAAAGAAGAGAAGAATAGAGATCGACATGGTTCTTTAGATTGCG
TTCTTCGCTAGACATCCAAGCGAATACCACAACGATCGCTTCGCTTTCTCCTCCGTTGTTGTTTTTCTTTCGCCAGTAGT
AATTTCCTCCAATTCCCCACATATTTTCTGTGTAAATTAGGGTTATTTTTTTGTTGTGGAGAAGATGATTGAAGAAATCT
TCAATAGAGGAGGGTTGTTGACATAATAATGAAAGGGCACAAGCTTCGAGCAGAGAGACGTAGAGGAAGAAGATAGAACA
GATCACTATCGTTCGTTATCTTTTGTCTTAATTAATAATTATTATATTTATTAAGATTTTAATTAGGAAATTAAAACTAC
ATAATTGTTATTAACTGCTCGGCATGAATATTTGTGTTACTATTTAGAGTTACATGATGATGTGTTCATCGAAAAACCGG
CTTCACGCTAGTAGTCTTGGCCATTTTCTTAAACATAATATCATGTCCAGGATCACACAATATCCACCATCATATAGTTG
TTTGTGGAAGTACTGTGATAATAACTCTAAATAATAACACAAAATAAATTCATAACTTTGAAATAATTGAATATAAATTT
TAAATTTTCGCAAAATAACTCATAACTATGCTAAAATATTAAATTTTAACAATGATTGTACTCACCCTCATCGCATTATC
GATTAAACTACTAGAGAGCAATAGAAAAAAAAAAAAAAGTTATTAGATAATCTTATATTATATTATAATGTAAATGTTTG
AAACTAATTTTTCAATAATGCTTTGACAAAGCTTTTAATTAATTATTTACATTTTTTTATTAGTTCAAAAATAAAATAAA
AAGAATAACTCAATTTTGCTAACCATTATATTATCTATATTAGTATTAATTTAACTAATTTTAGTATTTATTTATTAGTA
TAAGAATTAACTAGACAAATAAATAATTTATCTGTTTTATTTAGATACTTTATAATTATTCTATTAACATCCGTAACTAT
TTGATGATGTTTTAGGTTGTGATTATTTTTTAGGTTTTACCAAAAATCACAAAAATAAAAACTAAGCTAGATTCAGCGTT
CAACAGTTACAAATATAATAATTCAACTTAATTTAGCTAA
>AT5G44240.2 | chr5:17823599-17826598 FORWARD LENGTH=3000
AAAGCTTTTTAATTTTTTTTGTTTCTTTCAAATTTTTACGGTTCCGTGACGTTTGTGACTTTTCTGATCTCAATGGTAAA
TGCAGTCCAAGTCGCGGGTATTAACAAGAACTTGATTTATACAGCAGCCAAGAAAACACATTGTCTTGTCTGCAAAAAAG
ATCTTATTTTATTAATTTATTAATCTTTGCGAGGGAAAACCAAATGGAATACCTCTGCAACAGTATCTGAAGAAAACAAA
TGGGTACTCATGGTATATATAATATATAACTCAGATGTTACAATCTCGATCTACGTATAAATCTCTTCCCCGGTCTCCGC
CTAGACCGCCCGGTTTCTGATAGCTTTATATCCCAATCCTCAACATTCTTCGGAATATAAACATCAAATAAGATTTGGCC
TAGAACTCCATTGGGCTTAACCGATTCATTGGTTTGAGTATTGGACAAACAAATCAAATCTTGTTTGTGTTCATCTTGCA
CATATCCGCCGTCTCTGCCCACGTAGTAACCTACGGTGCTAGGTACGAAGAAATGATCGGTTGTGACAAGTGGAGTTCCG
TTGAAGCTTCGGTTAAGACCAGAGGTTGATTGCCCCAAGCTCTGAATTGGCTCTGTTATCTCATCATGACATGTTCCTTT
CATAGCTTCTCTGTCAAGACTTCTCGTCTTCTGCGAATAAACCGACGCTGCTTTTGACAAGAACTCAGATACAGCAGCTT
TATAGTCGACCTGGTTATAACGATAATGACCTGAAAACATTGTGTATGAATTAATGTTAAGATCACAAAGAACTTATTTT
GGAGAGAAAAACACCACTAACTGTTAGTATATACTAACCACAATGAGGGGAATCATTCCATTTTACAAGTTTTACATTTC
CTCCTAGTTCTTGGAGACGTGTAGCGAAATTGTGTATAGTTTGATAAGGAGCAAGGTCATCGTTTTCAGAGCATAGAATG
AGATAAGGTACTCTCATGATCTGCATTCAAAAACATAAATGAATGCAATGAGATACGAAATCAAAGTCGAGACTCTTTCT
ACCATTTCATAATATGAAAACAAGGCTCTTACTATAGTAGAGTAAAGAGTCTGCCAGTACTCGGCTCGCTGTGATTCAAA
CCTGTTGAGAAAAACATAATCGAGACTCGAAGCAATACCATTCGCTGCCCATACAAACGGTTTAGGTGGACTAGACATTT
TAAGCGTAGTTGGATGAACCGCTAATCGAGCTCCCAAGTCGCTAGTGAAATCCACAGGACATGAGTCATAAATAAACCCT
GAGATGCAGTTTCTAACCAATCTACAATCATCCTGAACACAGAGAAATGAACCAAAACCCATTAACCTAAGAATCATCAA
GATAAAGACAAGTCTAATCATTAACAAGAATGAAAACAACAAGTGCATACCGGATTTAGTCCCGTTTCGCATGTTCCTTC
AAGTATCTACATATATATACATAAAGAAGGATCTTAGTTACACACTTGTGGAAAGAGATAACAAAATTCAGAAAAAATGG
TGAAAACAAAAGCTTACTTGAAGAACTTTATACATACAAGCATTAGGACCACCAGAGAAAGAAGCAAACACTAAAGGAAC
TGGCTTTGCTTTGAGCTCCTATAAGAAGACCAGAACTAACATAATAAGCTTATGAGATCAATTAGGTATCAACAAAACAA
TAAAGTTTCAACCTTTTTACCTTGACAAGTTCAGAAACAACATTAGAAGCTAAATCTGCAGCTTTATCTGGAAGAAACCT
ATATGAATCAAAAGAGAATTCAATTTATGAAACAGAGAGATTAGAAAACAGAGAGATGAGAGAAGGAGATGAAAACAAAC
ATGTTGAGAAATTGAGAATGGCAAACGAGAGAATCCCAAAGAAGAGAAGAATAGAGATCGACATGGTTCTTTAGATTGCG
TTCTTCGCTAGACATCCAAGCGAATACCACAACGATCGCTTCGCTTTCTCCTCCGTTGTTGTTTTTCTTTCGCCAGTAGT
AATTTCCTCCAATTCCCCACATATTTTCTGTGTAAATTAGGGTTATTTTTTTGTTGTGGAGAAGATGATTGAAGAAATCT
TCAATAGAGGAGGGTTGTTGACATAATAATGAAAGGGCACAAGCTTCGAGCAGAGAGACGTAGAGGAAGAAGATAGAACA
GATCACTATCGTTCGTTATCTTTTGTCTTAATTAATAATTATTATATTTATTAAGATTTTAATTAGGAAATTAAAACTAC
ATAATTGTTATTAACTGCTCGGCATGAATATTTGTGTTACTATTTAGAGTTACATGATGATGTGTTCATCGAAAAACCGG
CTTCACGCTAGTAGTCTTGGCCATTTTCTTAAACATAATATCATGTCCAGGATCACACAATATCCACCATCATATAGTTG
TTTGTGGAAGTACTGTGATAATAACTCTAAATAATAACACAAAATAAATTCATAACTTTGAAATAATTGAATATAAATTT
TAAATTTTCGCAAAATAACTCATAACTATGCTAAAATATTAAATTTTAACAATGATTGTACTCACCCTCATCGCATTATC
GATTAAACTACTAGAGAGCAATAGAAAAAAAAAAAAAAGTTATTAGATAATCTTATATTATATTATAATGTAAATGTTTG
AAACTAATTTTTCAATAATGCTTTGACAAAGCTTTTAATTAATTATTTACATTTTTTTATTAGTTCAAAAATAAAATAAA
AAGAATAACTCAATTTTGCTAACCATTATATTATCTATATTAGTATTAATTTAACTAATTTTAGTATTTATTTATTAGTA
TAAGAATTAACTAGACAAATAAATAATTTATCTGTTTTATTTAGATACTTTATAATTATTCTATTAACATCCGTAACTAT
TTGATGATGTTTTAGGTTGTGATTATTTTTTAGGTTTTACCAAAAATCACAAAAATAAAAACTAAGCTAGATTCAGCGTT
CAACAGTTACAAATATAATAATTCAACTTAATTTAGCTAA
>AT5G44250.1 | chr5:17820876-17823875 REVERSE LENGTH=3000
CATCTGAGTTATATATTATATATACCATGAGTACCCATTTGTTTTCTTCAGATACTGTTGCAGAGGTATTCCATTTGGTT
TTCCCTCGCAAAGATTAATAAATTAATAAAATAAGATCTTTTTTGCAGACAAGACAATGTGTTTTCTTGGCTGCTGTATA
AATCAAGTTCTTGTTAATACCCGCGACTTGGACTGCATTTACCATTGAGATCAGAAAAGTCACAAACGTCACGGAACCGT
AAAAATTTGAAAGAAACAAAAAAAATTAAAAAGCTTTTTAGTTGTCTTTGCAGTTTCTGGTATAACCAGAGGATGATGAT
AATCTTGACTGTGATTGGAAAAACTCGAATGGAGTTCCAGGGCCAAATGAGCGTCGTGTTGCGTTTGGAGAATCTGATAG
CAATGGCTCATAGACCGGGCTTCTGTTCTTGGGCTGAGTGATGGATATTGGAGACAAGTCCTTTTCAATGGTCCTTGGTT
GCGTTTCGATGTTTCCTAGTGTCAGTATTGGACCACCCATTCGTTCAGCTTGCTGGAGTATATTGATTTTGCTGGGTCTG
TATGTGTAGCGGAAGTACTTCAATGCGAAAATAGGACCCATGCCTGCTCCAACTATGAGCTGCATAAGAGAAAGAAACAA
TTAATTGGTGTTTGTTTCTGGGGAGACTTATATATAGGGAGATGATAGGAGATGACTTTTTTATACTCACAAACATTGTT
ATCCAGTAAGAAGGTTGAGAACAGAGGCGGAACATGATGGTGTACATTCCCGATGACGGTATTGCGCTGAAGAGAAAGTT
GATTGCATAGAAACCGACTAGATTTCCCCAAATGGAAAGGTGTTGCAACACCGTAAAGGAACTGTAACACACAGCAAGGG
AATAAAGAAGAGAGAATAAGCACTAAGCATGAGTGTTTCTATCGTGAACATGCATATTTGAATGCGATGTATGAGACTAA
ATGAGCGTCGCCACAAGGACAAGGAGCTGTTACTTGGTTTCTTGAGCCACAACAAAAGCTTGAAGCCATATACATCCAGA
CAGAGCTACCATTCCAAGCTCCTCCATTTCACTTTTCTCGTAAGCATAGGCGTGTATGGTTATTACAAATACAATAATGG
CCTGCAAATAGATTCCAGAATTCAGATTTATTACAAGGGAATATGAACAAAAAGGAAGAAAGAAGAAAAAAAAGTTACTA
CAAGCATTCTAACTAGGTGTGGAGTTTGCATAGTAAATTTTTGTGACTTTTGAAGTAGTGAAGAAACTGTACTCAATTGA
GTAGATTTGAAATGACAGTACTCACGTGGAAAAGGGATCGGCCAAACCAACCCGCAAATGTGCTTGGATTCAGAAGCCTG
AATCGTGAGAAAAATGAAATTAACAAATATGCATAAACGTATGAACAGTTGACTTCAGATATAGTGAAACCAGATTTAGA
CACTATTAATCAAGCATACCTTCCCGCTTGGCAGTAGAACAAAATTTGAGGGTGTTGCATCACTGATGCTTCACTAAGAT
CTTTATCAATTACACTAACAAGAACAGGAACACTGGTGTAGAAAACGTTATAAGCCATCAGGCTAACTGAATTGAAAAGA
CTGGTTCCAGAAACGCCTGAAATAAACGAGAAGCTACATAGATTCTGTTGTCAGTATTTCATGAACGACTTGAATGATAT
CTACTGAGAACATATCTGAGATAATAAACTTACAAAATCTGGATGAAGCATATCAACAACGATTTGTAGAAGGAATACTG
GGACAAAAATGCTGTCCGGTTATATGAATACCTCCCATGAACAAGAATCAGTCTTTTTAGAAACCTGAATCCTGCAATCA
AAGAGTAGTCCAGCAAGAACCAATCAGAAATTGTTTCCTTGGTATTAGCTTGAAGATACATATTATGTACATATATTCCT
TACTTCCAATGCTATAGTCTGCAGCTCTTGCTGCCTGCAGCCCTTCTCTTCCGCTGATGCCGACCCCAATATCAGCTTGC
TGTATCATTCTTACATCATTCCCACCGTCACCAATTGCAAGGGTTCGATAATCGCAGGATTTTAAGATTTCAACTAACTG
TAAAGTCGAGCCAAAAGTTCAACCAAAACAGAAAATAAGATGAGCAGTGGAAGGCCACTTGGTACTAGGAAAATCGAATA
CTTATAGCACCTAAAGTTGGGTGGGGTACCTGGGCTTTTTGTGAAGGTGTGACGCGACAACATATGGCTGTCCTAGAAAG
TATAGCTAATTCAACAAAATCCTTGCGATGGTGTTTCAGAGCAATTTCTAGAGCCCAGCCATCAATAACAAATGCCACGT
CCTGTACGACCCACAAAATTATTCTTTGATACAGGTGAGAGGAAATTGTTCCAAGGATGTAACAGTTCAAGAAATTTAGC
TGAGGTGAACCTTAGGTTCTGAAGCTGTAATCCGCATTGTAAGCAAAACCCTCTCCAAACTTCTAGAAACATCTTCTTCA
GTTTTTCCATCAATCATCAGAAGTTGGCCTTTAGGCTCTGATATAAACATGATTATGGTAGGAAAGTATGATAAGTAGTA
ATAGGCAAAGCTTTCTAACACAAATAACAAAGAAGAGAAAATGATCCCAACTTACCTGGGGAGATAAAATTACATGAAAG
AGCAATCTGTATAGCTGTATTCTGCTTATCTCCAGTCAGCATCCAAAAGTTTATCCCTGCTTTTCGAAGTGTCTCAATCG
TCTCTGGTACACCATCCTAAATAAATAAGGCAAAAATCTATGTAAGACATTCCTCTCCTATTACGGTGCTACATTATATT
ACACTGTGAACCTCACTAGTCCTGGACATTTAAATTTTTACCTGCAAGCGGTCTTCTATTGCAGTGACCCCTAGAATATA
AAGATCATGTTCTAACCTTTGACAGACCTCAGCAATTCTCCACTGTAACATGAGAAAAACATCAAGCAAGTGCATCGACT
TAGCCAGTCAAGCTGTAGATTCAAACTAATCATACTTCAT
>AT5G44250.2 | chr5:17820876-17823875 REVERSE LENGTH=3000
CATCTGAGTTATATATTATATATACCATGAGTACCCATTTGTTTTCTTCAGATACTGTTGCAGAGGTATTCCATTTGGTT
TTCCCTCGCAAAGATTAATAAATTAATAAAATAAGATCTTTTTTGCAGACAAGACAATGTGTTTTCTTGGCTGCTGTATA
AATCAAGTTCTTGTTAATACCCGCGACTTGGACTGCATTTACCATTGAGATCAGAAAAGTCACAAACGTCACGGAACCGT
AAAAATTTGAAAGAAACAAAAAAAATTAAAAAGCTTTTTAGTTGTCTTTGCAGTTTCTGGTATAACCAGAGGATGATGAT
AATCTTGACTGTGATTGGAAAAACTCGAATGGAGTTCCAGGGCCAAATGAGCGTCGTGTTGCGTTTGGAGAATCTGATAG
CAATGGCTCATAGACCGGGCTTCTGTTCTTGGGCTGAGTGATGGATATTGGAGACAAGTCCTTTTCAATGGTCCTTGGTT
GCGTTTCGATGTTTCCTAGTGTCAGTATTGGACCACCCATTCGTTCAGCTTGCTGGAGTATATTGATTTTGCTGGGTCTG
TATGTGTAGCGGAAGTACTTCAATGCGAAAATAGGACCCATGCCTGCTCCAACTATGAGCTGCATAAGAGAAAGAAACAA
TTAATTGGTGTTTGTTTCTGGGGAGACTTATATATAGGGAGATGATAGGAGATGACTTTTTTATACTCACAAACATTGTT
ATCCAGTAAGAAGGTTGAGAACAGAGGCGGAACATGATGGTGTACATTCCCGATGACGGTATTGCGCTGAAGAGAAAGTT
GATTGCATAGAAACCGACTAGATTTCCCCAAATGGAAAGGTGTTGCAACACCGTAAAGGAACTGTAACACACAGCAAGGG
AATAAAGAAGAGAGAATAAGCACTAAGCATGAGTGTTTCTATCGTGAACATGCATATTTGAATGCGATGTATGAGACTAA
ATGAGCGTCGCCACAAGGACAAGGAGCTGTTACTTGGTTTCTTGAGCCACAACAAAAGCTTGAAGCCATATACATCCAGA
CAGAGCTACCATTCCAAGCTCCTCCATTTCACTTTTCTCGTAAGCATAGGCGTGTATGGTTATTACAAATACAATAATGG
CCTGCAAATAGATTCCAGAATTCAGATTTATTACAAGGGAATATGAACAAAAAGGAAGAAAGAAGAAAAAAAAGTTACTA
CAAGCATTCTAACTAGGTGTGGAGTTTGCATAGTAAATTTTTGTGACTTTTGAAGTAGTGAAGAAACTGTACTCAATTGA
GTAGATTTGAAATGACAGTACTCACGTGGAAAAGGGATCGGCCAAACCAACCCGCAAATGTGCTTGGATTCAGAAGCCTG
AATCGTGAGAAAAATGAAATTAACAAATATGCATAAACGTATGAACAGTTGACTTCAGATATAGTGAAACCAGATTTAGA
CACTATTAATCAAGCATACCTTCCCGCTTGGCAGTAGAACAAAATTTGAGGGTGTTGCATCACTGATGCTTCACTAAGAT
CTTTATCAATTACACTAACAAGAACAGGAACACTGGTGTAGAAAACGTTATAAGCCATCAGGCTAACTGAATTGAAAAGA
CTGGTTCCAGAAACGCCTGAAATAAACGAGAAGCTACATAGATTCTGTTGTCAGTATTTCATGAACGACTTGAATGATAT
CTACTGAGAACATATCTGAGATAATAAACTTACAAAATCTGGATGAAGCATATCAACAACGATTTGTAGAAGGAATACTG
GGACAAAAATGCTGTCCGGTTATATGAATACCTCCCATGAACAAGAATCAGTCTTTTTAGAAACCTGAATCCTGCAATCA
AAGAGTAGTCCAGCAAGAACCAATCAGAAATTGTTTCCTTGGTATTAGCTTGAAGATACATATTATGTACATATATTCCT
TACTTCCAATGCTATAGTCTGCAGCTCTTGCTGCCTGCAGCCCTTCTCTTCCGCTGATGCCGACCCCAATATCAGCTTGC
TGTATCATTCTTACATCATTCCCACCGTCACCAATTGCAAGGGTTCGATAATCGCAGGATTTTAAGATTTCAACTAACTG
TAAAGTCGAGCCAAAAGTTCAACCAAAACAGAAAATAAGATGAGCAGTGGAAGGCCACTTGGTACTAGGAAAATCGAATA
CTTATAGCACCTAAAGTTGGGTGGGGTACCTGGGCTTTTTGTGAAGGTGTGACGCGACAACATATGGCTGTCCTAGAAAG
TATAGCTAATTCAACAAAATCCTTGCGATGGTGTTTCAGAGCAATTTCTAGAGCCCAGCCATCAATAACAAATGCCACGT
CCTGTACGACCCACAAAATTATTCTTTGATACAGGTGAGAGGAAATTGTTCCAAGGATGTAACAGTTCAAGAAATTTAGC
TGAGGTGAACCTTAGGTTCTGAAGCTGTAATCCGCATTGTAAGCAAAACCCTCTCCAAACTTCTAGAAACATCTTCTTCA
GTTTTTCCATCAATCATCAGAAGTTGGCCTTTAGGCTCTGATATAAACATGATTATGGTAGGAAAGTATGATAAGTAGTA
ATAGGCAAAGCTTTCTAACACAAATAACAAAGAAGAGAAAATGATCCCAACTTACCTGGGGAGATAAAATTACATGAAAG
AGCAATCTGTATAGCTGTATTCTGCTTATCTCCAGTCAGCATCCAAAAGTTTATCCCTGCTTTTCGAAGTGTCTCAATCG
TCTCTGGTACACCATCCTAAATAAATAAGGCAAAAATCTATGTAAGACATTCCTCTCCTATTACGGTGCTACATTATATT
ACACTGTGAACCTCACTAGTCCTGGACATTTAAATTTTTACCTGCAAGCGGTCTTCTATTGCAGTGACCCCTAGAATATA
AAGATCATGTTCTAACCTTTGACAGACCTCAGCAATTCTCCACTGTAACATGAGAAAAACATCAAGCAAGTGCATCGACT
TAGCCAGTCAAGCTGTAGATTCAAACTAATCATACTTCAT
>AT5G44260.1 | chr5:17826974-17829973 REVERSE LENGTH=3000
ACAGTATGACATCAACTGTGAACTACTTGAGATCTTTCCCGACGGGAATAATTATACGGCGGCGCCGCGGCGGAGGTCCG
TCGTGGTACATTGTTTATTAAAAAAGTATTTACGATTTTTTCCACGAGAGCTAATTAAGAGTCTGTAGTACTATGTCGTG
CTTTAAAAATATATTTTTACTGTATTTTTTGTTAAATAAGAGAGTCCATAACTTCTATTGTTATATTGATCTCTTGGAAC
TTGTAATATCTACTACATTGTGATCGAATTCCTATGTAATGTTTACTTCAAAATATTCTGTTTAATAGAAAATGATGATG
TAGTTATATGCCTACAGTACTTTTCATTAATGTCCACAATCATTACTATAAGAAAATTGATTCTTAATTAATTACATAGA
TTTAAATCGGTACATCAAAGAATTGTATATGCTCTATATTTGTGCTATTAAGCAAGTGAAACATTAACATTGTAATTGTA
ACATAACATTATGTCCCTCGAGTCGAGTATATATATAGTGGAGAATAACGTTATTGTTAGGTTTCGTTGGTTGATTGTGG
AGCAAATATGCTATTCCTATCATATACTAGTTACTACAAAATCTTAAAATCTTCATTTTTATGACACTAGAACTTAAAAA
GTCCGATAATAATAATATAATTTCCCCACTCCGAGAGCACTTGTTTCCTAGGAGACATACTTATCTGAACGACAGCTGTA
CATGCATAGAGATAGAGGTGTACATTACTCATATAGATATGGTATAATTAGGTATAATATATATACAATTATACATGTGT
ATATATGTACATGTGATCATGTGCATGTATATACATAAATAGATAAACATAATAGCAAATATACAAAAGCAAAGTATGTC
GGGGTGTGGAGGTGTCACGTGGACCGGATGACCCACCAATACTTAGTTCCCATTCTCATCTCGATGGGTCGATGAGTCCT
TTAGATGTCTCCTTGGAGACATATTTCACCATCATGCATTATATGTATTTACATATGTTTTTGGAGAAAGGACCGTGGGC
CAATTACACCATAAAATGGACCCTAATAAGCTTGGATTTAAATATTATGGTACATGGAACTCTAACCATTTACTTCTTGT
TGAAGAGTTTGGTGCATGCATGTACCTTTAACTTCCCATCTTTTTTCTTGATTTTTCTTTTGGAGTGTTCACTCTTTGAG
ATGTGAGAGTGAGGACCACGTACGTACGGTACTACGGTAGATGAATAATACAATGTGAAGAGAGTTATAAAAAAAAAAAA
AAAAAAAAAAAAAAAAAAAAAAAAAAAAATTTATCTCTTATGTTCTTGAAGTGTCGAATTTTCAGGGATTTTTTCAGCTC
TACAATTCCGATCCATTAGCTTCATGGTTTTTGAAACCCCATGTAATATAGAAAACTCCACAATCCAATAATTCAACACA
AACAAGTAAATTAACACACGAGAAATCTGTATAATCCATTAATCAAAAGTTCAAAACAACGTTCATAAAATGCAGATTCA
ATCATCAAGCTAGCTCTCAAGATGAAAGAAACCCAACCAAATATCCAAGGAAGATCATTATAGCAGAGTTCACAAGTTTA
GAGATGATGCGATAATGATGAAATGAGCTAAACACATGCTCTTTATATGCAGCTAATAGCTTGAATTCAAAGTAACAACA
CCATATTTTCCCTTTCTTGCAATGATATAGCTACCACATCGACTTTGGATTCCCCTTGTAAATACGATAGATGAACTGGT
GGAGCTTTCCATAAACCGCCTCAAAAGGTGTCAAGTGAGTGGCAGTGAGATAATTTGTATTGTACCAATACTCAATTAAC
GCCAACCACTTACTCCACAAAAAGCAGTTGAGTATTGCACAAATACCGCAAGTAAGTTTCCAAGCATCTATTGACCACTT
CCGTCAGGCCATCACACTGTGGATGTAGCACTTGACATCTTCAAAGTCATGCTCTATAGTGTAAAAAACTCTTGCCAGAA
CTCACTAGTAAACACCTTATATATCTCCGTCACTAACTATAGATTTGGGACGACCATGAAGTTTGTAAACATTATCCAAA
TAATGATGAGCTATTGTCATCGCATTATAAGGATGAGACCAAATATAAACTGAGAAGCCTTGCTCAGCCTATCCACAACA
ACCATAATCATAGACTTACCATGAGAAACTGGCAATCCATCAATAAAATTTATCGATAGATCATGTAGGTGTTTTATTTA
CCTATTGTAAAAATACATAACTTATCATTAGAGTAGACTATTTTTTATGGCAAAGCAAAAAGAATTTAGAGATTTTGTTT
TGTCTTCTAACCAATGTTAAAAGTAATTGTTTTTTTATTGCTAGAATTATTGTAGATTTGTTTATGAAAAAAAAAAAAAT
CGCGAGATTAATTACTGTCATTATGAACTTTTTTTGAGTAAAGATTGAGAAAAATTTGGTAGGCCATATTGAAGAGGGGA
TAGACGATCGCCAATTTGGTTCAATCATTTTTGCCGTGAAAATCTTTAATGGTGTTTGTTATAGTGAAATTGAGGGAGGG
GTTGGGACGAAGTGCTTTATCTTGTAACGTGTTTTTTAACGTGAGTAACACACTTGTTTTTGTTGAATGAGCAAAACATG
TACAACTTAATTACAATTACGCAAAAAGTATATATATATATATATATATATATATATATATATATATATATATATATATA
TATTTACAATAAAAATTTAATCGACACCATCTAGGGTTGAGTTTATACTCGTACATCATTAAGTTAAATGTTGAGAATAA
GTGTTCCCAAACAGCCGATGAGAACATATTGAAAGATCTTTACGCTTAGAAAATGATGATGTCATTTCTAGCTATTGTTG
TGTTATTGAGTTGTGATGCTGGTTACTTAAAACATATGGTTAAGATGAATGAAAAAGGTTATGAAATTTATTACATTTAC
GCCATATGAGGACATAATGTAAGAGGGTAAGACACATAAC
>AT5G44265.1 | chr5:17829779-17832778 REVERSE LENGTH=3000
AGTCTTGAGGGGTTGTGTGGGCCAGTTTGCTTTGGGGTGTTCAAGAAATATGGTTCTATGTGTATGGGTATTCAATTTTG
GTCTTGTTTATATTAGTTTGGTTCTTTTTTTTCTCCAGATTTTGACTATTTTGGTTTAGAGAATGTGGCAGCCACATTTT
AAAAGTTGAATCTAGCATATATTTGTGTCATTTTCGTTAGATTTCGAATTCAGTTTTCTTACAAAAAAAGTATATCTTTA
TACTAGTATACTTCCAACAAATTTGAAGTATTGATTTAGATAATTTCCACTTTTAATACAATGCTGAAGGGACACTTGAT
GACTTGAATGAAAGATTTCTTCTCAATTTCTTTTTGTTGTCTTATCTGTTATTTAAAATTTTAAATAGACTTTTTAGCTA
ATGATTTATTCATAAAAAAAAATTTGGATTGGACAACTAATCAATAAATTTTAAAATAAGCAAAATGTGCAGTAACAAAA
ATAAAATAAATGTATAAAACATATCGATTTTAAAACAAAATATCATATATATGCGTTATTTCTTCATAACTATGCGTGTT
TAAAACAATTGTCCTTAAGAAAAGAGTAACCGATTGGAAGGAAAAACCAAAGGATCTTCGTTTCCATGCGAGCCACGTAA
CCAATAAAGAGATCCACCCTTGTTTAACACCTCAAACCTGTTAAGACTAATCACAATGTTCGAAGATAATGCCATTTCTA
TATATATTTAGTATAGCATCACACATGCGTTCTGTGTTGCAAAGTTTACTCTAGAGTTATCACTGAGTCATGACTCATGA
TGACCATTATTATAGTATTAGTACTTTTAAGTTTTAGGTCGAGAATATGAAGCTAATACATGCATGTAATGATGTAAATA
TGCCTACCTTAAAAAATATCGAATTATTCAGAAACAATGACTCGATATCCGTAAGAAACCGCCAGCTCCTGCTGAATTGC
ATGAACCTATCTTAATATTCTTTCGCCACGAACTCTTCCCTTTTGTCTCCTTCTTATAACTCTACACATCATCATTTCTT
TTCCACTAAATAACTTACAATACGTATACCTTTTTCTTTTTTGTCAATTTAAATCAACACTAAGATATACTTTAAATACG
AATCATTTAAATGAATATAATGTACTAATTGTTTCAGATTTTATTTCCTGTTTAAAAATATACTCATGAACTAAAACTAA
TTAATAAAATGTGGATAAATTAAAGCCTTTTAACAAAAAAAAAATGTGGATAAATTAATATCAATATGTTTCCTTTTTAT
TTTATTTTATCTATTTCAAAAAAATAAGTTATTCAATACATATGTTGATATTTTGACTATTTTTAATCATAATTTAAATC
AATTGTTGTGTTCTTAAGCAAAATATCTAAAAACGAATATAACCACGTCCACCATAGAAGCACTGCAATTTTAGCATTCT
AAAACATCCTTGATATTTTTTTGTCAACGTCTTATTATCTTTTATCTCAAACCATGTATATGGATGTATCCACTAACGCA
TATATATAGAGACAATTAGGCATCTATCATTTTATCCCACACTTATCTCTTCCTATCTCTCTCTCATTCAAACCCAAATA
GGAAACAAATACACAAAAGTATAATAAAAAGTCTTTCTCTCATCTTTCGCCACGTAGACATGGACGTCGAACATCACAAA
TCCGGCCACATCAGTAGACCAACGGTGGATATTCCACCGAGGAAGCTTCTTTCCTCCGCCAAGTCTCCGTCGTCAGTTTC
AAGTCCCCTTCGCGACTATAAAGAACAGAAAGACTATTGTTACGACTCTGACTCTGAGGATCCTTACGCTGGAGACCATT
TCCGGATGTACGAATTCAAGATCCGACGGTGCACGCGTAGCCGTAGCCATGACTGGACCGACTGTCCTTTCTCTCATCCC
GGTGAAAAGGCTCGTCGCCGTGACCCTCGCCGGTTTCACTACACCGGAGAAGTATGCCCTGAGTTTAGCCGTCACGGTGA
TTGTAGCCGTGGTGATGAATGCGGTTTCGCTCACGGGGTTTTCGAGTGTTGGCTTCATCCGAGTCGTTACCGTACGGAAG
CTTGTAAAGACGGTAAGCATTGTAAGAGGAAAGTTTGTTTCTTTGCTCATTCTCCACGTCAGCTGAGAGTTCTTCCACCG
TCCCCGGAGAATCATATTTCCGGTGGTTGCGGTGGATCACCGTCGTCATCCCCTGCATCGGTTTTAAGCAATAAAAATAA
TCGATGTTGCTTGTTTTGTTCCCATTCTCCGACGAGTACTCTCTTGAATTTATCACGATCACCTTCATCGTCTCCGCCTT
TGTCTCCAGCTGATAAAGCCGATGCATTTTCACGGCTGAGCCGCCGTCGCACCGCCGTACTAAACGAACTGATTAGTTCT
TTAGATTCCTTAAGTCTCACGGAAGCACTTGCAGCTTCTTCATCGTCTCCCGTTACCATGCCCATTTCCACGGCGACGAT
GATCGCTTCATCGAATCTAAGCAGCAACCACCACCACCACCGTCTTCCGCCGTGGCTTGATGTCGGAGACAGAGATCTCC
AATTACAACAGAGTAGTCCTCTACGATTTGCTCTTTCACCTTCTTCAACTCCAAGTTACCTCCATGGCCAGCTTCAGCCA
CCACCGTCGAGCTTCTTTGGCGATGAATTCACACCACGTGGTGGCCGGCTAAGCGATTTCTCGGTGGCTGCAGCTGCGGC
GGCCCAAGCTAGGGATAAAAATAGCTTTGAAGTCGGTTCTAGTGGCGATCTTGATCTAGGATGGGTGAACGATCTTTTGA
CATGAACAGTATGACATCAACTGTGAACTACTTGAGATCTTTCCCGACGGGAATAATTATACGGCGGCGCCGCGGCGGAG
GTCCGTCGTGGTACATTGTTTATTAAAAAAGTATTTACGATTTTTTCCACGAGAGCTAATTAAGAGTCTGTAGTACTATG
TCGTGCTTTAAAAATATATTTTTACTGTATTTTTTGTTAA
>AT5G44270.1 | chr5:17835741-17838740 FORWARD LENGTH=3000
CTGTTAAAAAGTAAAAAAGACTAAGCAGCAGCAGATATTGCTGTTCAAGAACGTTTGAACCGCACCAACCGCTCAACGTC
TCCATTATAAAATGAGGCAGTAGCATAATCTTCCTGTGTTCTGAGACTTGACTGATATATATATAGTAAAAAAAAGGTTT
CCATATAAAAACTTGCTCCGGAAATACTAAGCAACGTCTACAATGAATACACAAAGGAAAAAAGTTTGTCACAAACAAAA
AACTTCCTAAATAAAAAAACCAACTGAGATATATAATCTAGCAAACGGATAAACAAAACAAGCCCTGATCCATCTGTTTA
TATATTATACACTGTTTGCACTTCCGCAGCACGTCCATTAGGCTCCAAGTTTCTTCACTCAGTTTGCTTCTTCCGGTAAG
CTATGATCTGAAGGCACAAACCAAATAAGGAAAAAGTCTCACAAAGTTGAATCATACTTAGATTAGACTGTAAGATATTT
AGATAAAAATTATTATTATTGACGCTACCAAATGTTGTTCATGGCTTGAAATGAAATCGATTTTGAGCCTTGACAATGTT
TCATTGTCTTCCAAACTCAGCATCTCATCTTTAGATGCTGCTGCTGAAGCTGGAGTCACTGCAGGAAGATTCTCTATTGC
CGCATCTTCTCCTACTCTTCTTCTTGTTACTAACAATTCAACCTCTTCAGTCTTCAAATGTATCTGAAGTGCAACGAACT
GTACAACATTGAAAGTTGACAAATATATTAGCGTATGTGATACTGAAATCATTTTTGTTATTGAATCATATTGAAGTACT
TTCGCATCAATATATATAACAAAAAACCACTTTCTACTGTGACAAGTCTGATGATAACTGTAAAGGGAGAGAGAGTGCTC
ACTTCACGGAGCTGTTTTACAAGCAAAGTGGGTCGGCAACAGAGATATGGCTGTGGTAAGTCTGGTATACATTTTGTATC
CAGCGAGACAAGCTTGACATGAATATCCAACTGCAAGAAAGATTAAGTTTAATCGAAATCCAAACTAACTGCAATCAAAA
ATACAGGTCATCAAGAAGAAGAGAATCATCGTTTTTTTTCTTTGGTACCTCAACACTAGATCCATCTACGCTGCTGCGTA
GATATTCAACAAGTTTGTTCACACGGGCATTCCTTACACTCTTACTACTACCTCCAGAAGTATTATTCCCATGCCTTGTG
TTACTCCTTGTCCCGCCTCTTCCCCAAGCCAGTATCTCGGGATTCCACACAAGCCCGGGAGATATGCCTTTGGTGTCTCT
ATACACTTCTGTGTCGTTATCTGCACAGTTACCATTGTTTTTGTTTGCACCTGAAGAAGAAGGGTGTTGTGTTGAACGAC
TTGTAGACCGTTTTCTACGTTTCTTCTGCCGGACTTCTGTACCACGCTCATCTGAAGACGAATCTTTGTCTCTTCCTCTG
TTGTTATTATCATCATTATCATCATCTTCATGAGCTTCTGATGCGTTTTGTTGTTCCATGTTTCTGCTGTTCCGTCTCCT
TCTGGAGCCACTAGCAATACGCGGTGATCTCATTAAGACTGCTGCCTCTTTACCAAGAGATCGTCTTTTCACAAGAGCCT
CAGATTGTCGTTGCGATATCTGAGCTATAGATGCTTGAATCTACACAAAAGCCATAAGAAGGTGATTAAGTATATTTTAA
GCAATAGTCAAAAAAGTGAATAACAACATTCTCCATGGTATCCGACCTGCTTATTACGAGCCATTTCATCTTCGTGAAAA
GCCAGTTCCTGAACCAAAAAAAACAAAGCGTTTTAACAGCAACAATCTCTCCAAAACAAACAAGCAGGAAAAATATGTTG
ATGCTTTACCTCTTCCTCATAACTATCAATATTTGTAAATAAAGCAGCAATAAGAGCATCAAATTTCGGATCGTCTCTTA
GAGAACGCCGGCTTGCACAATGCTTCCTGCAAGCAGGACATTCGTTATTCCTGCAATAGAAACTTCAGTTAATATAAACT
CAAAAAAAAGCTTTAGAAAAGCCAACACTTATGGCTCCCAAGAGAATGATGAAATATTTAACTTGAAAGTGGCACAGAAC
TGAGAAGCAAGAAGAAACGAAAACAACATAGATAATAAGAGTAAGACCCAAACAATTTGAAACCGTACCCCAATCTCATT
GACTTATCAATACATTCCCGGCAGAACCTGTGGAGACATTCCATCACAGTCCTTGTTTTCTTTATAATACCTGAAAACAG
GACAACAAGAAACTCGTTTCAGCCAGATGTAGTAATGTAGCTTAAAAATAGAGTGTGAACCAAATCATGCCGACTTATCT
ACAAGAATACGATATGAAAAGACGCAAGAATTTCATGCCGACTGAAGAAAGTAACGGCTTTCGAGCTTTAGCAAAAGTTC
TGTTCCCAACGAGAAATATTCAGGACAAAATTGAGTACCTAGGCATATTGGACACTGCACGTCTTTACGGATTTCCCCTA
GATCAATTTCCATAAACCTGCATGAAAAAAATGCAGACACAATTAAACAAGAAAGATCCATCCAGCTTCTTTATTCTACA
GTAAAGAATCTATCTCAAGACAAAAATAAAGCTGACATTCTAAAGGTCAAGTTAAATAGAAGATGAATCATTCTTAGGAC
ACAACTTCCAGTAATGGCCGCTATTATTCAAGGTAAAGACTTTACATTGTTTAGCCACAAGAGCGTAGAGGTTTTGAGCA
GTAATACGAGAGGAATTACAACATGCAAGTGCTAAGAAGATGCATCAACAGATTACTAAATCAAGCAGAGCAATTTTAAC
ATTTAATTGACTAGAACAACAGAAGTAAAGAAATATTGGAGTAGAGAACCCATCACAAGCTAAACACATCTGGAGAAGAG
AAAGACAGAGAAATGAGAAAAATCATTACTCTGATTGGTCTCCAGATATAGAAGATGGACTTCTTTCTTTAGAATCTGAA
ACAGAAACAAAGAGAGAGAACCAAATCGATCACATGAACA
>AT5G44280.3 | chr5:17833115-17836114 REVERSE LENGTH=3000
AGAAACTTGGAGCCTAATGGACGTGCTGCGGAAGTGCAAACAGTGTATAATATATAAACAGATGGATCAGGGCTTGTTTT
GTTTATCCGTTTGCTAGATTATATATCTCAGTTGGTTTTTTTATTTAGGAAGTTTTTTGTTTGTGACAAACTTTTTTCCT
TTGTGTATTCATTGTAGACGTTGCTTAGTATTTCCGGAGCAAGTTTTTATATGGAAACCTTTTTTTTACTATATATATAT
CAGTCAAGTCTCAGAACACAGGAAGATTATGCTACTGCCTCATTTTATAATGGAGACGTTGAGCGGTTGGTGCGGTTCAA
ACGTTCTTGAACAGCAATATCTGCTGCTGCTTAGTCTTTTTTACTTTTTAACAGCTACCTCATGTGAGGAGAAACCATCA
TCATTGTTCTCCTGTCGATTCTTCTAATCACTCTAAGCTTTGGTGAATTTGGTTTTGTCGTCTCCTTGTTCGACCTGTGT
TTAATTGACATGGAGTTTTCTTTGTTTAACAAGTGTAGGTAAAAATCAAGAACAGAAAAGAAGAAATCAACTCCTGGTTT
GGATCAGAACTTACTTGTGAGGTAAGAATGGGTTGTTAAGGTTTGACACTGGTCTGGTTTGAGGAACGATTGTCCTTCTC
AGTTGTTTTAGAGCTCTCTCTTCCTCTACCTGACAAAGTTTTAGGTAAAATACATTTACTATCATACTCTTTTATTAGAT
ACATCTATACTTGGCAGAAAATTTATAGTATTATACCATTTTTGCGGCTTCCGCCTCTTCGAGATGTCTCTTGTACATCA
TCTCTTTCTCTTTGATCTGGAACCAAAGATGATAGAACAAGTTAGTTGAGAAATCAAAAGGTTTCTTTTAATCTGCTGAT
CGAGTTAGATAAGCTTACTTTATGGTCAAAGTCTGCCCTTTCGATAGGCCGATGGTCCACATGCAGATTAAACTCTTGAA
AAATTCTGTAAGAGGCCTTTAGTTTATCCAGAACAGAAATTTGATCTCTGAGTCAGCCAGTCAGGTGAGAATTCACAGAA
ATTATTTGAGTCTTTGAATATGTAAAGGAAACTGTATATGTTGACGAAGAAACAGCAGATGAACAGTCACTTACTCTTTA
ATCACTGGCTGTGCTCTGAAGACAATAGGAAACAAACAAAAGCTCTATAGCCTGAGACATTTCCGTCGACACTACTGAAG
ATGTCTCTCTCCGTACGGGCTAGCGGCTAGCCCGGGCCATCGTTTCTAGATGGAACTCCTGCAACAGTAAGAATAAAGCC
ACGTTTAAAACGTCTCACTCAGAAAATATTTTGGATAAGAGCGTTTGAATCTCGTGGTCTGATCAGTGTGGTTGACTTGA
AATTCTGGAGGATGTGGTGTACTTCTTTGTGGTGTGGGCATAGCTGGAGCTGCCAAAATCTTTGTGAAACAGAGAGGAAG
CGCATGCTTAGTTTTCAGTTTTCTCATTTCTGTGCAGCTCTGTTGTTTCTGAAGTTACAGAAGAGAGAGACGTTGTGGGA
AAGCCACGCAGTACCTTCTTATTCTAAGGTCGCTCTTTTAACTAAGGCATCTTTGCCAACATCTCTTCCTCAAGCTCTGA
AGTGCGTTAAGTCTTACAGGACGAACTCTCTGAGATGTCACAAACTCTGAATTCTTTCGCCTTTTTAGTGTCATCGGCAG
ACGCAATGCACCTTTATGTTCTCTGTCCGGGTTTGCTTAGTGACTGAAGGGCAGAAGTTGAAGCTCGTGTTAACAAGTCC
TTGTTTTTTCTTGTGAGGCAAAGTTGTTGGTTTTAGGTTCAGAATCTAGTGACATCAACGGTCGGATTAACACATACAGT
GAGATAGTGAAACAAGTATTGCAGTTTGAGTTGACTAACTTGTCTGGATTTACCTCCCATCATCAAGCTTTTGCCTTTTG
ATGGCTTCACCTGTCTTGATTTAGAGTTATGCAAAACAAGCAAGATAGTACAGTCTCTAGATTTACAGTCTCTAAATAAT
AATGATAATAAGGTGAGCCATCAAATAGAGGTAAAATATTTTGTATTACTTTTTAATCTTTTGTTTACTCACAATTACAA
CAATCTAAATGAAACCAGATTCAAACTTTATTCTATATAAAACTTTATTCTATATAAAACTGACACTTAAATGACAATAA
AATGTAAATTTAGTAATGGTAGGACGATTTTTGCTTCTCACAAAGATCAAATAAAAAGAAAATTCACATGTACATATTAC
GAGTATAAGAAAATATTAACTACCCTTTAGAAATGGTCAGCCTCGGTAGAAACGCACCGAAGTACTTTAGAGTGGACTTC
TCCACGAAGGACCACCACACTGTCTGTCCCGAGTTTGGAATGCTTTCCGACTAATGCCAGAGAGTAGTCAGGCCGCATGC
ATTTCTGACTACCAGGTAAACTAATTGGGCCAAGGCCCAACTGACAAACTTCCCAAACAAATGTGATTTTTGTTTCCATA
GAGGATCGAACTCGGGTCTGGAAGTTTTACCCTTCCCCAAATCTTCTCTTACCACTGGACCACAAATGCTTGGGCGAGTA
GCTATTAATTATCCTCCTGTTAGGTTTATTCCTGAGTTTTGTTTGATAAAATAAAATAAAAACCTAGGTTCATTCGATTT
GTATTATTGTTCTCATTGGTATTTACGTATACGATGACACAACCATCAACAACAACAAAAACTCATGAAATAAGCATGAT
CACTAATACTGAACTACTATGTACAAATTAGTCTAAGGTTGGTCTCATTGTGTATATCAATTAATTCGAAGTCTAGAAAT
GGATACACACACCACTAAATTAGTCGCGATTTCACTTCTACTGCTTCTCGTGATCTCCGATTACACTAGGCTAATGATTC
AGGTTCACTCGTACGTACCATTTTGTGCATACACATATGATTACTTTTCTTATTGTCTAGACTTTCTCACGGGATATTAC
TACAAACCCGGTAAAAAATGTTGTGTCCATATCGTAAAAC
>AT5G44280.1 | chr5:17833115-17836114 REVERSE LENGTH=3000
AGAAACTTGGAGCCTAATGGACGTGCTGCGGAAGTGCAAACAGTGTATAATATATAAACAGATGGATCAGGGCTTGTTTT
GTTTATCCGTTTGCTAGATTATATATCTCAGTTGGTTTTTTTATTTAGGAAGTTTTTTGTTTGTGACAAACTTTTTTCCT
TTGTGTATTCATTGTAGACGTTGCTTAGTATTTCCGGAGCAAGTTTTTATATGGAAACCTTTTTTTTACTATATATATAT
CAGTCAAGTCTCAGAACACAGGAAGATTATGCTACTGCCTCATTTTATAATGGAGACGTTGAGCGGTTGGTGCGGTTCAA
ACGTTCTTGAACAGCAATATCTGCTGCTGCTTAGTCTTTTTTACTTTTTAACAGCTACCTCATGTGAGGAGAAACCATCA
TCATTGTTCTCCTGTCGATTCTTCTAATCACTCTAAGCTTTGGTGAATTTGGTTTTGTCGTCTCCTTGTTCGACCTGTGT
TTAATTGACATGGAGTTTTCTTTGTTTAACAAGTGTAGGTAAAAATCAAGAACAGAAAAGAAGAAATCAACTCCTGGTTT
GGATCAGAACTTACTTGTGAGGTAAGAATGGGTTGTTAAGGTTTGACACTGGTCTGGTTTGAGGAACGATTGTCCTTCTC
AGTTGTTTTAGAGCTCTCTCTTCCTCTACCTGACAAAGTTTTAGGTAAAATACATTTACTATCATACTCTTTTATTAGAT
ACATCTATACTTGGCAGAAAATTTATAGTATTATACCATTTTTGCGGCTTCCGCCTCTTCGAGATGTCTCTTGTACATCA
TCTCTTTCTCTTTGATCTGGAACCAAAGATGATAGAACAAGTTAGTTGAGAAATCAAAAGGTTTCTTTTAATCTGCTGAT
CGAGTTAGATAAGCTTACTTTATGGTCAAAGTCTGCCCTTTCGATAGGCCGATGGTCCACATGCAGATTAAACTCTTGAA
AAATTCTGTAAGAGGCCTTTAGTTTATCCAGAACAGAAATTTGATCTCTGAGTCAGCCAGTCAGGTGAGAATTCACAGAA
ATTATTTGAGTCTTTGAATATGTAAAGGAAACTGTATATGTTGACGAAGAAACAGCAGATGAACAGTCACTTACTCTTTA
ATCACTGGCTGTGCTCTGAAGACAATAGGAAACAAACAAAAGCTCTATAGCCTGAGACATTTCCGTCGACACTACTGAAG
ATGTCTCTCTCCGTACGGGCTAGCGGCTAGCCCGGGCCATCGTTTCTAGATGGAACTCCTGCAACAGTAAGAATAAAGCC
ACGTTTAAAACGTCTCACTCAGAAAATATTTTGGATAAGAGCGTTTGAATCTCGTGGTCTGATCAGTGTGGTTGACTTGA
AATTCTGGAGGATGTGGTGTACTTCTTTGTGGTGTGGGCATAGCTGGAGCTGCCAAAATCTTTGTGAAACAGAGAGGAAG
CGCATGCTTAGTTTTCAGTTTTCTCATTTCTGTGCAGCTCTGTTGTTTCTGAAGTTACAGAAGAGAGAGACGTTGTGGGA
AAGCCACGCAGTACCTTCTTATTCTAAGGTCGCTCTTTTAACTAAGGCATCTTTGCCAACATCTCTTCCTCAAGCTCTGA
AGTGCGTTAAGTCTTACAGGACGAACTCTCTGAGATGTCACAAACTCTGAATTCTTTCGCCTTTTTAGTGTCATCGGCAG
ACGCAATGCACCTTTATGTTCTCTGTCCGGGTTTGCTTAGTGACTGAAGGGCAGAAGTTGAAGCTCGTGTTAACAAGTCC
TTGTTTTTTCTTGTGAGGCAAAGTTGTTGGTTTTAGGTTCAGAATCTAGTGACATCAACGGTCGGATTAACACATACAGT
GAGATAGTGAAACAAGTATTGCAGTTTGAGTTGACTAACTTGTCTGGATTTACCTCCCATCATCAAGCTTTTGCCTTTTG
ATGGCTTCACCTGTCTTGATTTAGAGTTATGCAAAACAAGCAAGATAGTACAGTCTCTAGATTTACAGTCTCTAAATAAT
AATGATAATAAGGTGAGCCATCAAATAGAGGTAAAATATTTTGTATTACTTTTTAATCTTTTGTTTACTCACAATTACAA
CAATCTAAATGAAACCAGATTCAAACTTTATTCTATATAAAACTTTATTCTATATAAAACTGACACTTAAATGACAATAA
AATGTAAATTTAGTAATGGTAGGACGATTTTTGCTTCTCACAAAGATCAAATAAAAAGAAAATTCACATGTACATATTAC
GAGTATAAGAAAATATTAACTACCCTTTAGAAATGGTCAGCCTCGGTAGAAACGCACCGAAGTACTTTAGAGTGGACTTC
TCCACGAAGGACCACCACACTGTCTGTCCCGAGTTTGGAATGCTTTCCGACTAATGCCAGAGAGTAGTCAGGCCGCATGC
ATTTCTGACTACCAGGTAAACTAATTGGGCCAAGGCCCAACTGACAAACTTCCCAAACAAATGTGATTTTTGTTTCCATA
GAGGATCGAACTCGGGTCTGGAAGTTTTACCCTTCCCCAAATCTTCTCTTACCACTGGACCACAAATGCTTGGGCGAGTA
GCTATTAATTATCCTCCTGTTAGGTTTATTCCTGAGTTTTGTTTGATAAAATAAAATAAAAACCTAGGTTCATTCGATTT
GTATTATTGTTCTCATTGGTATTTACGTATACGATGACACAACCATCAACAACAACAAAAACTCATGAAATAAGCATGAT
CACTAATACTGAACTACTATGTACAAATTAGTCTAAGGTTGGTCTCATTGTGTATATCAATTAATTCGAAGTCTAGAAAT
GGATACACACACCACTAAATTAGTCGCGATTTCACTTCTACTGCTTCTCGTGATCTCCGATTACACTAGGCTAATGATTC
AGGTTCACTCGTACGTACCATTTTGTGCATACACATATGATTACTTTTCTTATTGTCTAGACTTTCTCACGGGATATTAC
TACAAACCCGGTAAAAAATGTTGTGTCCATATCGTAAAAC
>AT5G44280.2 | chr5:17833115-17836114 REVERSE LENGTH=3000
AGAAACTTGGAGCCTAATGGACGTGCTGCGGAAGTGCAAACAGTGTATAATATATAAACAGATGGATCAGGGCTTGTTTT
GTTTATCCGTTTGCTAGATTATATATCTCAGTTGGTTTTTTTATTTAGGAAGTTTTTTGTTTGTGACAAACTTTTTTCCT
TTGTGTATTCATTGTAGACGTTGCTTAGTATTTCCGGAGCAAGTTTTTATATGGAAACCTTTTTTTTACTATATATATAT
CAGTCAAGTCTCAGAACACAGGAAGATTATGCTACTGCCTCATTTTATAATGGAGACGTTGAGCGGTTGGTGCGGTTCAA
ACGTTCTTGAACAGCAATATCTGCTGCTGCTTAGTCTTTTTTACTTTTTAACAGCTACCTCATGTGAGGAGAAACCATCA
TCATTGTTCTCCTGTCGATTCTTCTAATCACTCTAAGCTTTGGTGAATTTGGTTTTGTCGTCTCCTTGTTCGACCTGTGT
TTAATTGACATGGAGTTTTCTTTGTTTAACAAGTGTAGGTAAAAATCAAGAACAGAAAAGAAGAAATCAACTCCTGGTTT
GGATCAGAACTTACTTGTGAGGTAAGAATGGGTTGTTAAGGTTTGACACTGGTCTGGTTTGAGGAACGATTGTCCTTCTC
AGTTGTTTTAGAGCTCTCTCTTCCTCTACCTGACAAAGTTTTAGGTAAAATACATTTACTATCATACTCTTTTATTAGAT
ACATCTATACTTGGCAGAAAATTTATAGTATTATACCATTTTTGCGGCTTCCGCCTCTTCGAGATGTCTCTTGTACATCA
TCTCTTTCTCTTTGATCTGGAACCAAAGATGATAGAACAAGTTAGTTGAGAAATCAAAAGGTTTCTTTTAATCTGCTGAT
CGAGTTAGATAAGCTTACTTTATGGTCAAAGTCTGCCCTTTCGATAGGCCGATGGTCCACATGCAGATTAAACTCTTGAA
AAATTCTGTAAGAGGCCTTTAGTTTATCCAGAACAGAAATTTGATCTCTGAGTCAGCCAGTCAGGTGAGAATTCACAGAA
ATTATTTGAGTCTTTGAATATGTAAAGGAAACTGTATATGTTGACGAAGAAACAGCAGATGAACAGTCACTTACTCTTTA
ATCACTGGCTGTGCTCTGAAGACAATAGGAAACAAACAAAAGCTCTATAGCCTGAGACATTTCCGTCGACACTACTGAAG
ATGTCTCTCTCCGTACGGGCTAGCGGCTAGCCCGGGCCATCGTTTCTAGATGGAACTCCTGCAACAGTAAGAATAAAGCC
ACGTTTAAAACGTCTCACTCAGAAAATATTTTGGATAAGAGCGTTTGAATCTCGTGGTCTGATCAGTGTGGTTGACTTGA
AATTCTGGAGGATGTGGTGTACTTCTTTGTGGTGTGGGCATAGCTGGAGCTGCCAAAATCTTTGTGAAACAGAGAGGAAG
CGCATGCTTAGTTTTCAGTTTTCTCATTTCTGTGCAGCTCTGTTGTTTCTGAAGTTACAGAAGAGAGAGACGTTGTGGGA
AAGCCACGCAGTACCTTCTTATTCTAAGGTCGCTCTTTTAACTAAGGCATCTTTGCCAACATCTCTTCCTCAAGCTCTGA
AGTGCGTTAAGTCTTACAGGACGAACTCTCTGAGATGTCACAAACTCTGAATTCTTTCGCCTTTTTAGTGTCATCGGCAG
ACGCAATGCACCTTTATGTTCTCTGTCCGGGTTTGCTTAGTGACTGAAGGGCAGAAGTTGAAGCTCGTGTTAACAAGTCC
TTGTTTTTTCTTGTGAGGCAAAGTTGTTGGTTTTAGGTTCAGAATCTAGTGACATCAACGGTCGGATTAACACATACAGT
GAGATAGTGAAACAAGTATTGCAGTTTGAGTTGACTAACTTGTCTGGATTTACCTCCCATCATCAAGCTTTTGCCTTTTG
ATGGCTTCACCTGTCTTGATTTAGAGTTATGCAAAACAAGCAAGATAGTACAGTCTCTAGATTTACAGTCTCTAAATAAT
AATGATAATAAGGTGAGCCATCAAATAGAGGTAAAATATTTTGTATTACTTTTTAATCTTTTGTTTACTCACAATTACAA
CAATCTAAATGAAACCAGATTCAAACTTTATTCTATATAAAACTTTATTCTATATAAAACTGACACTTAAATGACAATAA
AATGTAAATTTAGTAATGGTAGGACGATTTTTGCTTCTCACAAAGATCAAATAAAAAGAAAATTCACATGTACATATTAC
GAGTATAAGAAAATATTAACTACCCTTTAGAAATGGTCAGCCTCGGTAGAAACGCACCGAAGTACTTTAGAGTGGACTTC
TCCACGAAGGACCACCACACTGTCTGTCCCGAGTTTGGAATGCTTTCCGACTAATGCCAGAGAGTAGTCAGGCCGCATGC
ATTTCTGACTACCAGGTAAACTAATTGGGCCAAGGCCCAACTGACAAACTTCCCAAACAAATGTGATTTTTGTTTCCATA
GAGGATCGAACTCGGGTCTGGAAGTTTTACCCTTCCCCAAATCTTCTCTTACCACTGGACCACAAATGCTTGGGCGAGTA
GCTATTAATTATCCTCCTGTTAGGTTTATTCCTGAGTTTTGTTTGATAAAATAAAATAAAAACCTAGGTTCATTCGATTT
GTATTATTGTTCTCATTGGTATTTACGTATACGATGACACAACCATCAACAACAACAAAAACTCATGAAATAAGCATGAT
CACTAATACTGAACTACTATGTACAAATTAGTCTAAGGTTGGTCTCATTGTGTATATCAATTAATTCGAAGTCTAGAAAT
GGATACACACACCACTAAATTAGTCGCGATTTCACTTCTACTGCTTCTCGTGATCTCCGATTACACTAGGCTAATGATTC
AGGTTCACTCGTACGTACCATTTTGTGCATACACATATGATTACTTTTCTTATTGTCTAGACTTTCTCACGGGATATTAC
TACAAACCCGGTAAAAAATGTTGTGTCCATATCGTAAAAC
>AT5G44290.2 | chr5:17837750-17840749 REVERSE LENGTH=3000
ATCACGTATCTGAATGATTTTGCTGGGAGTCTTTTATCAGAGGACAAAAACAGAGAACCATTCAAGTCTTGTTGTATCAA
GAAGAGTCTTATTTGGTTCGTAGATTTTGAAAAATTTGTTTGTAATATATAGAGATTAAAAGATTGTTGTTGGCTTATAA
AAAGCTAAGCTCTGTGGTTATAGAGTGATGTGTATAACATTTATACAGACTCATCATAGAGTTTGGTTCTTTGTGTATAT
TACATGTATGTACACTTCTTCATATATTACAGAGATGTGTACATAACATAACATATCCATATATGTTTCATAGATTCCTA
TTATCAGTATGCTGTTTCTGATTACATATTTTTACAAGTTCCTAACTTTCAATCAGATTCTGATAAAAGGCTCTTGAAGA
TAGTAAAACAGTTTGATAAAGATTTGAAAGAAGAAACATATGGAGAATCAGATTAACAAGTCATTCTCATACACAGTAAA
CTGTGTCAGAAGGTGTCCTAAGATATTTACTGATTATTATCATCATATTTCTCCAAGATGTTATCTTTCACCAATTTGAT
TACTTGAAAAACTGAATCTGAAATTACTAAAAACAAAACTTATGAAAACTGTTTTCTTTAAAGGGATGAAGAATCAGAAA
GAACGTAGCGAATTGAAGTTTTTATCGATCAATTGAATCTAAAGAATCATCACACATAATCGACAACTTTCATCACATTC
TTCAGACCAATTTCAAACAAAGAAAATTCGTAAAACGGAATATTGCAAAAGAAGCGAAATTGAGAAACGAGAAGAAGAAA
TCGAATGAATGTACAAAGAACGGCGGAAGATGAGCTATTTATAAGAGATTGAGAAGAAACCCTAAATTTATCTGTTTGAC
TAAAAAAGACAAAATCTTTAAACTCTCTGTTTGGACACAAGTACAATTCCAGTTCGGACTGTTTTTATTGGTTACAAATT
TCCTTTTTCTTCCTTTGCTTTTGTTGGGCCTTCTTGCTTAAACATTCTTTACTCAATTTTGGCCCAGTCTATTGTTCTAA
TTTAATACAATAAACCTTGTTAAATATAGTTTAACGAAAGTGATAAACAAATAGCCGTCTTAGCTCAGTGGTAGAGCGCG
TGGCTTTTAACCACGTGGCCGTGGGTTCGATCCCCACAGACGGCGTAGCTCTTTGATTTTGTTATAGTTAGTCATTTTAT
TATTTTTAGTCAAAAATTCAATTTTACAATTTAATCATGGCTTTGGCAAGTGAGCAAGTGGGTTTAAATTTAAATATTTT
TCTTTTTTTTCGACAGCAATACAATTTTATAAAAGCGGTCGATTTTATGTTTTTTAAGTTTTATAATCCGGTTTAAATAA
TAGAATTAGGAGATATTAAGAAGAAAAAAATATAATTAGGATATATTAATTAAAGTGAAGAAAAATGGCAAAAAAAAAAA
AGAGGCCAAAATTCTCACTTTTTTCTTCGACCGATTTCTTTCTCCTATTTCGTCTATATCGGCACCGAACCAAAAACACA
AACGAAGCAGAACAAGAAGAAGAAGAAGAATAGAGAGAGACGTAGAGAGAGAGAGACAAAGGCTGAGCCTTTTGGGTTTC
TCTTAGAGAGAAGATCTTTAGTGTGTGTCCCTACAATGTCTGTCAAGAATAATAGCTTCTCGTCGGCTGAGATTCCCGAT
GTGGCAGACCAACCACGCGACCGATTTAACCCCGAAGCTACACAGGATCTACAAGAGAAGGATGAGACGAAAGAAGAGAA
AGAAGGAGATGAGGAAGTGAAACACGACGAAGCGGAGGAAGACCAAGAAGTAGTGAAACCCAACGACGCCGAGGAAGATG
ATGATGGTGACGATGCAGAGGAGGACGAGGAAGAAGAAGTAGAAGCAGAGGAAGATGAAGAAGCAGAGGAAGAGGAAGAA
GAAGAAGAGGAAGAAGAAGAAGAAGAAGAAGGTAAAGGATGTGTTTTTGTTTCTTCTACTCTCGTGTAAACGTGAGAGTG
TTTTGTGTTTGTTCATGTGATCGATTTGGTTCTCTCTCTTTGTTTCTGTTTCAGATTCTAAAGAAAGAAGTCCATCTTCT
ATATCTGGAGACCAATCAGAGTAATGATTTTTCTCATTTCTCTGTCTTTCTCTTCTCCAGATGTGTTTAGCTTGTGATGG
GTTCTCTACTCCAATATTTCTTTACTTCTGTTGTTCTAGTCAATTAAATGTTAAAATTGCTCTGCTTGATTTAGTAATCT
GTTGATGCATCTTCTTAGCACTTGCATGTTGTAATTCCTCTCGTATTACTGCTCAAAACCTCTACGCTCTTGTGGCTAAA
CAATGTAAAGTCTTTACCTTGAATAATAGCGGCCATTACTGGAAGTTGTGTCCTAAGAATGATTCATCTTCTATTTAACT
TGACCTTTAGAATGTCAGCTTTATTTTTGTCTTGAGATAGATTCTTTACTGTAGAATAAAGAAGCTGGATGGATCTTTCT
TGTTTAATTGTGTCTGCATTTTTTTCATGCAGGTTTATGGAAATTGATCTAGGGGAAATCCGTAAAGACGTGCAGTGTCC
AATATGCCTAGGTACTCAATTTTGTCCTGAATATTTCTCGTTGGGAACAGAACTTTTGCTAAAGCTCGAAAGCCGTTACT
TTCTTCAGTCGGCATGAAATTCTTGCGTCTTTTCATATCGTATTCTTGTAGATAAGTCGGCATGATTTGGTTCACACTCT
ATTTTTAAGCTACATTACTACATCTGGCTGAAACGAGTTTCTTGTTGTCCTGTTTTCAGGTATTATAAAGAAAACAAGGA
CTGTGATGGAATGTCTCCACAGGTTCTGCCGGGAATGTATTGATAAGTCAATGAGATTGGGGTACGGTTTCAAATTGTTT
GGGTCTTACTCTTATTATCTATGTTGTTTTCGTTTCTTCTTGCTTCTCAGTTCTGTGCCACTTTCAAGTTAAATATTTCA
TCATTCTCTTGGGAGCCATAAGTGTTGGCTTTTCTAAAGC
>AT5G44290.3 | chr5:17837750-17840749 REVERSE LENGTH=3000
ATCACGTATCTGAATGATTTTGCTGGGAGTCTTTTATCAGAGGACAAAAACAGAGAACCATTCAAGTCTTGTTGTATCAA
GAAGAGTCTTATTTGGTTCGTAGATTTTGAAAAATTTGTTTGTAATATATAGAGATTAAAAGATTGTTGTTGGCTTATAA
AAAGCTAAGCTCTGTGGTTATAGAGTGATGTGTATAACATTTATACAGACTCATCATAGAGTTTGGTTCTTTGTGTATAT
TACATGTATGTACACTTCTTCATATATTACAGAGATGTGTACATAACATAACATATCCATATATGTTTCATAGATTCCTA
TTATCAGTATGCTGTTTCTGATTACATATTTTTACAAGTTCCTAACTTTCAATCAGATTCTGATAAAAGGCTCTTGAAGA
TAGTAAAACAGTTTGATAAAGATTTGAAAGAAGAAACATATGGAGAATCAGATTAACAAGTCATTCTCATACACAGTAAA
CTGTGTCAGAAGGTGTCCTAAGATATTTACTGATTATTATCATCATATTTCTCCAAGATGTTATCTTTCACCAATTTGAT
TACTTGAAAAACTGAATCTGAAATTACTAAAAACAAAACTTATGAAAACTGTTTTCTTTAAAGGGATGAAGAATCAGAAA
GAACGTAGCGAATTGAAGTTTTTATCGATCAATTGAATCTAAAGAATCATCACACATAATCGACAACTTTCATCACATTC
TTCAGACCAATTTCAAACAAAGAAAATTCGTAAAACGGAATATTGCAAAAGAAGCGAAATTGAGAAACGAGAAGAAGAAA
TCGAATGAATGTACAAAGAACGGCGGAAGATGAGCTATTTATAAGAGATTGAGAAGAAACCCTAAATTTATCTGTTTGAC
TAAAAAAGACAAAATCTTTAAACTCTCTGTTTGGACACAAGTACAATTCCAGTTCGGACTGTTTTTATTGGTTACAAATT
TCCTTTTTCTTCCTTTGCTTTTGTTGGGCCTTCTTGCTTAAACATTCTTTACTCAATTTTGGCCCAGTCTATTGTTCTAA
TTTAATACAATAAACCTTGTTAAATATAGTTTAACGAAAGTGATAAACAAATAGCCGTCTTAGCTCAGTGGTAGAGCGCG
TGGCTTTTAACCACGTGGCCGTGGGTTCGATCCCCACAGACGGCGTAGCTCTTTGATTTTGTTATAGTTAGTCATTTTAT
TATTTTTAGTCAAAAATTCAATTTTACAATTTAATCATGGCTTTGGCAAGTGAGCAAGTGGGTTTAAATTTAAATATTTT
TCTTTTTTTTCGACAGCAATACAATTTTATAAAAGCGGTCGATTTTATGTTTTTTAAGTTTTATAATCCGGTTTAAATAA
TAGAATTAGGAGATATTAAGAAGAAAAAAATATAATTAGGATATATTAATTAAAGTGAAGAAAAATGGCAAAAAAAAAAA
AGAGGCCAAAATTCTCACTTTTTTCTTCGACCGATTTCTTTCTCCTATTTCGTCTATATCGGCACCGAACCAAAAACACA
AACGAAGCAGAACAAGAAGAAGAAGAAGAATAGAGAGAGACGTAGAGAGAGAGAGACAAAGGCTGAGCCTTTTGGGTTTC
TCTTAGAGAGAAGATCTTTAGTGTGTGTCCCTACAATGTCTGTCAAGAATAATAGCTTCTCGTCGGCTGAGATTCCCGAT
GTGGCAGACCAACCACGCGACCGATTTAACCCCGAAGCTACACAGGATCTACAAGAGAAGGATGAGACGAAAGAAGAGAA
AGAAGGAGATGAGGAAGTGAAACACGACGAAGCGGAGGAAGACCAAGAAGTAGTGAAACCCAACGACGCCGAGGAAGATG
ATGATGGTGACGATGCAGAGGAGGACGAGGAAGAAGAAGTAGAAGCAGAGGAAGATGAAGAAGCAGAGGAAGAGGAAGAA
GAAGAAGAGGAAGAAGAAGAAGAAGAAGAAGGTAAAGGATGTGTTTTTGTTTCTTCTACTCTCGTGTAAACGTGAGAGTG
TTTTGTGTTTGTTCATGTGATCGATTTGGTTCTCTCTCTTTGTTTCTGTTTCAGATTCTAAAGAAAGAAGTCCATCTTCT
ATATCTGGAGACCAATCAGAGTAATGATTTTTCTCATTTCTCTGTCTTTCTCTTCTCCAGATGTGTTTAGCTTGTGATGG
GTTCTCTACTCCAATATTTCTTTACTTCTGTTGTTCTAGTCAATTAAATGTTAAAATTGCTCTGCTTGATTTAGTAATCT
GTTGATGCATCTTCTTAGCACTTGCATGTTGTAATTCCTCTCGTATTACTGCTCAAAACCTCTACGCTCTTGTGGCTAAA
CAATGTAAAGTCTTTACCTTGAATAATAGCGGCCATTACTGGAAGTTGTGTCCTAAGAATGATTCATCTTCTATTTAACT
TGACCTTTAGAATGTCAGCTTTATTTTTGTCTTGAGATAGATTCTTTACTGTAGAATAAAGAAGCTGGATGGATCTTTCT
TGTTTAATTGTGTCTGCATTTTTTTCATGCAGGTTTATGGAAATTGATCTAGGGGAAATCCGTAAAGACGTGCAGTGTCC
AATATGCCTAGGTACTCAATTTTGTCCTGAATATTTCTCGTTGGGAACAGAACTTTTGCTAAAGCTCGAAAGCCGTTACT
TTCTTCAGTCGGCATGAAATTCTTGCGTCTTTTCATATCGTATTCTTGTAGATAAGTCGGCATGATTTGGTTCACACTCT
ATTTTTAAGCTACATTACTACATCTGGCTGAAACGAGTTTCTTGTTGTCCTGTTTTCAGGTATTATAAAGAAAACAAGGA
CTGTGATGGAATGTCTCCACAGGTTCTGCCGGGAATGTATTGATAAGTCAATGAGATTGGGGTACGGTTTCAAATTGTTT
GGGTCTTACTCTTATTATCTATGTTGTTTTCGTTTCTTCTTGCTTCTCAGTTCTGTGCCACTTTCAAGTTAAATATTTCA
TCATTCTCTTGGGAGCCATAAGTGTTGGCTTTTCTAAAGC
>AT5G44290.5 | chr5:17837750-17840749 REVERSE LENGTH=3000
ATCACGTATCTGAATGATTTTGCTGGGAGTCTTTTATCAGAGGACAAAAACAGAGAACCATTCAAGTCTTGTTGTATCAA
GAAGAGTCTTATTTGGTTCGTAGATTTTGAAAAATTTGTTTGTAATATATAGAGATTAAAAGATTGTTGTTGGCTTATAA
AAAGCTAAGCTCTGTGGTTATAGAGTGATGTGTATAACATTTATACAGACTCATCATAGAGTTTGGTTCTTTGTGTATAT
TACATGTATGTACACTTCTTCATATATTACAGAGATGTGTACATAACATAACATATCCATATATGTTTCATAGATTCCTA
TTATCAGTATGCTGTTTCTGATTACATATTTTTACAAGTTCCTAACTTTCAATCAGATTCTGATAAAAGGCTCTTGAAGA
TAGTAAAACAGTTTGATAAAGATTTGAAAGAAGAAACATATGGAGAATCAGATTAACAAGTCATTCTCATACACAGTAAA
CTGTGTCAGAAGGTGTCCTAAGATATTTACTGATTATTATCATCATATTTCTCCAAGATGTTATCTTTCACCAATTTGAT
TACTTGAAAAACTGAATCTGAAATTACTAAAAACAAAACTTATGAAAACTGTTTTCTTTAAAGGGATGAAGAATCAGAAA
GAACGTAGCGAATTGAAGTTTTTATCGATCAATTGAATCTAAAGAATCATCACACATAATCGACAACTTTCATCACATTC
TTCAGACCAATTTCAAACAAAGAAAATTCGTAAAACGGAATATTGCAAAAGAAGCGAAATTGAGAAACGAGAAGAAGAAA
TCGAATGAATGTACAAAGAACGGCGGAAGATGAGCTATTTATAAGAGATTGAGAAGAAACCCTAAATTTATCTGTTTGAC
TAAAAAAGACAAAATCTTTAAACTCTCTGTTTGGACACAAGTACAATTCCAGTTCGGACTGTTTTTATTGGTTACAAATT
TCCTTTTTCTTCCTTTGCTTTTGTTGGGCCTTCTTGCTTAAACATTCTTTACTCAATTTTGGCCCAGTCTATTGTTCTAA
TTTAATACAATAAACCTTGTTAAATATAGTTTAACGAAAGTGATAAACAAATAGCCGTCTTAGCTCAGTGGTAGAGCGCG
TGGCTTTTAACCACGTGGCCGTGGGTTCGATCCCCACAGACGGCGTAGCTCTTTGATTTTGTTATAGTTAGTCATTTTAT
TATTTTTAGTCAAAAATTCAATTTTACAATTTAATCATGGCTTTGGCAAGTGAGCAAGTGGGTTTAAATTTAAATATTTT
TCTTTTTTTTCGACAGCAATACAATTTTATAAAAGCGGTCGATTTTATGTTTTTTAAGTTTTATAATCCGGTTTAAATAA
TAGAATTAGGAGATATTAAGAAGAAAAAAATATAATTAGGATATATTAATTAAAGTGAAGAAAAATGGCAAAAAAAAAAA
AGAGGCCAAAATTCTCACTTTTTTCTTCGACCGATTTCTTTCTCCTATTTCGTCTATATCGGCACCGAACCAAAAACACA
AACGAAGCAGAACAAGAAGAAGAAGAAGAATAGAGAGAGACGTAGAGAGAGAGAGACAAAGGCTGAGCCTTTTGGGTTTC
TCTTAGAGAGAAGATCTTTAGTGTGTGTCCCTACAATGTCTGTCAAGAATAATAGCTTCTCGTCGGCTGAGATTCCCGAT
GTGGCAGACCAACCACGCGACCGATTTAACCCCGAAGCTACACAGGATCTACAAGAGAAGGATGAGACGAAAGAAGAGAA
AGAAGGAGATGAGGAAGTGAAACACGACGAAGCGGAGGAAGACCAAGAAGTAGTGAAACCCAACGACGCCGAGGAAGATG
ATGATGGTGACGATGCAGAGGAGGACGAGGAAGAAGAAGTAGAAGCAGAGGAAGATGAAGAAGCAGAGGAAGAGGAAGAA
GAAGAAGAGGAAGAAGAAGAAGAAGAAGAAGGTAAAGGATGTGTTTTTGTTTCTTCTACTCTCGTGTAAACGTGAGAGTG
TTTTGTGTTTGTTCATGTGATCGATTTGGTTCTCTCTCTTTGTTTCTGTTTCAGATTCTAAAGAAAGAAGTCCATCTTCT
ATATCTGGAGACCAATCAGAGTAATGATTTTTCTCATTTCTCTGTCTTTCTCTTCTCCAGATGTGTTTAGCTTGTGATGG
GTTCTCTACTCCAATATTTCTTTACTTCTGTTGTTCTAGTCAATTAAATGTTAAAATTGCTCTGCTTGATTTAGTAATCT
GTTGATGCATCTTCTTAGCACTTGCATGTTGTAATTCCTCTCGTATTACTGCTCAAAACCTCTACGCTCTTGTGGCTAAA
CAATGTAAAGTCTTTACCTTGAATAATAGCGGCCATTACTGGAAGTTGTGTCCTAAGAATGATTCATCTTCTATTTAACT
TGACCTTTAGAATGTCAGCTTTATTTTTGTCTTGAGATAGATTCTTTACTGTAGAATAAAGAAGCTGGATGGATCTTTCT
TGTTTAATTGTGTCTGCATTTTTTTCATGCAGGTTTATGGAAATTGATCTAGGGGAAATCCGTAAAGACGTGCAGTGTCC
AATATGCCTAGGTACTCAATTTTGTCCTGAATATTTCTCGTTGGGAACAGAACTTTTGCTAAAGCTCGAAAGCCGTTACT
TTCTTCAGTCGGCATGAAATTCTTGCGTCTTTTCATATCGTATTCTTGTAGATAAGTCGGCATGATTTGGTTCACACTCT
ATTTTTAAGCTACATTACTACATCTGGCTGAAACGAGTTTCTTGTTGTCCTGTTTTCAGGTATTATAAAGAAAACAAGGA
CTGTGATGGAATGTCTCCACAGGTTCTGCCGGGAATGTATTGATAAGTCAATGAGATTGGGGTACGGTTTCAAATTGTTT
GGGTCTTACTCTTATTATCTATGTTGTTTTCGTTTCTTCTTGCTTCTCAGTTCTGTGCCACTTTCAAGTTAAATATTTCA
TCATTCTCTTGGGAGCCATAAGTGTTGGCTTTTCTAAAGC
>AT5G44290.4 | chr5:17837750-17840749 REVERSE LENGTH=3000
ATCACGTATCTGAATGATTTTGCTGGGAGTCTTTTATCAGAGGACAAAAACAGAGAACCATTCAAGTCTTGTTGTATCAA
GAAGAGTCTTATTTGGTTCGTAGATTTTGAAAAATTTGTTTGTAATATATAGAGATTAAAAGATTGTTGTTGGCTTATAA
AAAGCTAAGCTCTGTGGTTATAGAGTGATGTGTATAACATTTATACAGACTCATCATAGAGTTTGGTTCTTTGTGTATAT
TACATGTATGTACACTTCTTCATATATTACAGAGATGTGTACATAACATAACATATCCATATATGTTTCATAGATTCCTA
TTATCAGTATGCTGTTTCTGATTACATATTTTTACAAGTTCCTAACTTTCAATCAGATTCTGATAAAAGGCTCTTGAAGA
TAGTAAAACAGTTTGATAAAGATTTGAAAGAAGAAACATATGGAGAATCAGATTAACAAGTCATTCTCATACACAGTAAA
CTGTGTCAGAAGGTGTCCTAAGATATTTACTGATTATTATCATCATATTTCTCCAAGATGTTATCTTTCACCAATTTGAT
TACTTGAAAAACTGAATCTGAAATTACTAAAAACAAAACTTATGAAAACTGTTTTCTTTAAAGGGATGAAGAATCAGAAA
GAACGTAGCGAATTGAAGTTTTTATCGATCAATTGAATCTAAAGAATCATCACACATAATCGACAACTTTCATCACATTC
TTCAGACCAATTTCAAACAAAGAAAATTCGTAAAACGGAATATTGCAAAAGAAGCGAAATTGAGAAACGAGAAGAAGAAA
TCGAATGAATGTACAAAGAACGGCGGAAGATGAGCTATTTATAAGAGATTGAGAAGAAACCCTAAATTTATCTGTTTGAC
TAAAAAAGACAAAATCTTTAAACTCTCTGTTTGGACACAAGTACAATTCCAGTTCGGACTGTTTTTATTGGTTACAAATT
TCCTTTTTCTTCCTTTGCTTTTGTTGGGCCTTCTTGCTTAAACATTCTTTACTCAATTTTGGCCCAGTCTATTGTTCTAA
TTTAATACAATAAACCTTGTTAAATATAGTTTAACGAAAGTGATAAACAAATAGCCGTCTTAGCTCAGTGGTAGAGCGCG
TGGCTTTTAACCACGTGGCCGTGGGTTCGATCCCCACAGACGGCGTAGCTCTTTGATTTTGTTATAGTTAGTCATTTTAT
TATTTTTAGTCAAAAATTCAATTTTACAATTTAATCATGGCTTTGGCAAGTGAGCAAGTGGGTTTAAATTTAAATATTTT
TCTTTTTTTTCGACAGCAATACAATTTTATAAAAGCGGTCGATTTTATGTTTTTTAAGTTTTATAATCCGGTTTAAATAA
TAGAATTAGGAGATATTAAGAAGAAAAAAATATAATTAGGATATATTAATTAAAGTGAAGAAAAATGGCAAAAAAAAAAA
AGAGGCCAAAATTCTCACTTTTTTCTTCGACCGATTTCTTTCTCCTATTTCGTCTATATCGGCACCGAACCAAAAACACA
AACGAAGCAGAACAAGAAGAAGAAGAAGAATAGAGAGAGACGTAGAGAGAGAGAGACAAAGGCTGAGCCTTTTGGGTTTC
TCTTAGAGAGAAGATCTTTAGTGTGTGTCCCTACAATGTCTGTCAAGAATAATAGCTTCTCGTCGGCTGAGATTCCCGAT
GTGGCAGACCAACCACGCGACCGATTTAACCCCGAAGCTACACAGGATCTACAAGAGAAGGATGAGACGAAAGAAGAGAA
AGAAGGAGATGAGGAAGTGAAACACGACGAAGCGGAGGAAGACCAAGAAGTAGTGAAACCCAACGACGCCGAGGAAGATG
ATGATGGTGACGATGCAGAGGAGGACGAGGAAGAAGAAGTAGAAGCAGAGGAAGATGAAGAAGCAGAGGAAGAGGAAGAA
GAAGAAGAGGAAGAAGAAGAAGAAGAAGAAGGTAAAGGATGTGTTTTTGTTTCTTCTACTCTCGTGTAAACGTGAGAGTG
TTTTGTGTTTGTTCATGTGATCGATTTGGTTCTCTCTCTTTGTTTCTGTTTCAGATTCTAAAGAAAGAAGTCCATCTTCT
ATATCTGGAGACCAATCAGAGTAATGATTTTTCTCATTTCTCTGTCTTTCTCTTCTCCAGATGTGTTTAGCTTGTGATGG
GTTCTCTACTCCAATATTTCTTTACTTCTGTTGTTCTAGTCAATTAAATGTTAAAATTGCTCTGCTTGATTTAGTAATCT
GTTGATGCATCTTCTTAGCACTTGCATGTTGTAATTCCTCTCGTATTACTGCTCAAAACCTCTACGCTCTTGTGGCTAAA
CAATGTAAAGTCTTTACCTTGAATAATAGCGGCCATTACTGGAAGTTGTGTCCTAAGAATGATTCATCTTCTATTTAACT
TGACCTTTAGAATGTCAGCTTTATTTTTGTCTTGAGATAGATTCTTTACTGTAGAATAAAGAAGCTGGATGGATCTTTCT
TGTTTAATTGTGTCTGCATTTTTTTCATGCAGGTTTATGGAAATTGATCTAGGGGAAATCCGTAAAGACGTGCAGTGTCC
AATATGCCTAGGTACTCAATTTTGTCCTGAATATTTCTCGTTGGGAACAGAACTTTTGCTAAAGCTCGAAAGCCGTTACT
TTCTTCAGTCGGCATGAAATTCTTGCGTCTTTTCATATCGTATTCTTGTAGATAAGTCGGCATGATTTGGTTCACACTCT
ATTTTTAAGCTACATTACTACATCTGGCTGAAACGAGTTTCTTGTTGTCCTGTTTTCAGGTATTATAAAGAAAACAAGGA
CTGTGATGGAATGTCTCCACAGGTTCTGCCGGGAATGTATTGATAAGTCAATGAGATTGGGGTACGGTTTCAAATTGTTT
GGGTCTTACTCTTATTATCTATGTTGTTTTCGTTTCTTCTTGCTTCTCAGTTCTGTGCCACTTTCAAGTTAAATATTTCA
TCATTCTCTTGGGAGCCATAAGTGTTGGCTTTTCTAAAGC
>AT5G44290.1 | chr5:17837750-17840749 REVERSE LENGTH=3000
ATCACGTATCTGAATGATTTTGCTGGGAGTCTTTTATCAGAGGACAAAAACAGAGAACCATTCAAGTCTTGTTGTATCAA
GAAGAGTCTTATTTGGTTCGTAGATTTTGAAAAATTTGTTTGTAATATATAGAGATTAAAAGATTGTTGTTGGCTTATAA
AAAGCTAAGCTCTGTGGTTATAGAGTGATGTGTATAACATTTATACAGACTCATCATAGAGTTTGGTTCTTTGTGTATAT
TACATGTATGTACACTTCTTCATATATTACAGAGATGTGTACATAACATAACATATCCATATATGTTTCATAGATTCCTA
TTATCAGTATGCTGTTTCTGATTACATATTTTTACAAGTTCCTAACTTTCAATCAGATTCTGATAAAAGGCTCTTGAAGA
TAGTAAAACAGTTTGATAAAGATTTGAAAGAAGAAACATATGGAGAATCAGATTAACAAGTCATTCTCATACACAGTAAA
CTGTGTCAGAAGGTGTCCTAAGATATTTACTGATTATTATCATCATATTTCTCCAAGATGTTATCTTTCACCAATTTGAT
TACTTGAAAAACTGAATCTGAAATTACTAAAAACAAAACTTATGAAAACTGTTTTCTTTAAAGGGATGAAGAATCAGAAA
GAACGTAGCGAATTGAAGTTTTTATCGATCAATTGAATCTAAAGAATCATCACACATAATCGACAACTTTCATCACATTC
TTCAGACCAATTTCAAACAAAGAAAATTCGTAAAACGGAATATTGCAAAAGAAGCGAAATTGAGAAACGAGAAGAAGAAA
TCGAATGAATGTACAAAGAACGGCGGAAGATGAGCTATTTATAAGAGATTGAGAAGAAACCCTAAATTTATCTGTTTGAC
TAAAAAAGACAAAATCTTTAAACTCTCTGTTTGGACACAAGTACAATTCCAGTTCGGACTGTTTTTATTGGTTACAAATT
TCCTTTTTCTTCCTTTGCTTTTGTTGGGCCTTCTTGCTTAAACATTCTTTACTCAATTTTGGCCCAGTCTATTGTTCTAA
TTTAATACAATAAACCTTGTTAAATATAGTTTAACGAAAGTGATAAACAAATAGCCGTCTTAGCTCAGTGGTAGAGCGCG
TGGCTTTTAACCACGTGGCCGTGGGTTCGATCCCCACAGACGGCGTAGCTCTTTGATTTTGTTATAGTTAGTCATTTTAT
TATTTTTAGTCAAAAATTCAATTTTACAATTTAATCATGGCTTTGGCAAGTGAGCAAGTGGGTTTAAATTTAAATATTTT
TCTTTTTTTTCGACAGCAATACAATTTTATAAAAGCGGTCGATTTTATGTTTTTTAAGTTTTATAATCCGGTTTAAATAA
TAGAATTAGGAGATATTAAGAAGAAAAAAATATAATTAGGATATATTAATTAAAGTGAAGAAAAATGGCAAAAAAAAAAA
AGAGGCCAAAATTCTCACTTTTTTCTTCGACCGATTTCTTTCTCCTATTTCGTCTATATCGGCACCGAACCAAAAACACA
AACGAAGCAGAACAAGAAGAAGAAGAAGAATAGAGAGAGACGTAGAGAGAGAGAGACAAAGGCTGAGCCTTTTGGGTTTC
TCTTAGAGAGAAGATCTTTAGTGTGTGTCCCTACAATGTCTGTCAAGAATAATAGCTTCTCGTCGGCTGAGATTCCCGAT
GTGGCAGACCAACCACGCGACCGATTTAACCCCGAAGCTACACAGGATCTACAAGAGAAGGATGAGACGAAAGAAGAGAA
AGAAGGAGATGAGGAAGTGAAACACGACGAAGCGGAGGAAGACCAAGAAGTAGTGAAACCCAACGACGCCGAGGAAGATG
ATGATGGTGACGATGCAGAGGAGGACGAGGAAGAAGAAGTAGAAGCAGAGGAAGATGAAGAAGCAGAGGAAGAGGAAGAA
GAAGAAGAGGAAGAAGAAGAAGAAGAAGAAGGTAAAGGATGTGTTTTTGTTTCTTCTACTCTCGTGTAAACGTGAGAGTG
TTTTGTGTTTGTTCATGTGATCGATTTGGTTCTCTCTCTTTGTTTCTGTTTCAGATTCTAAAGAAAGAAGTCCATCTTCT
ATATCTGGAGACCAATCAGAGTAATGATTTTTCTCATTTCTCTGTCTTTCTCTTCTCCAGATGTGTTTAGCTTGTGATGG
GTTCTCTACTCCAATATTTCTTTACTTCTGTTGTTCTAGTCAATTAAATGTTAAAATTGCTCTGCTTGATTTAGTAATCT
GTTGATGCATCTTCTTAGCACTTGCATGTTGTAATTCCTCTCGTATTACTGCTCAAAACCTCTACGCTCTTGTGGCTAAA
CAATGTAAAGTCTTTACCTTGAATAATAGCGGCCATTACTGGAAGTTGTGTCCTAAGAATGATTCATCTTCTATTTAACT
TGACCTTTAGAATGTCAGCTTTATTTTTGTCTTGAGATAGATTCTTTACTGTAGAATAAAGAAGCTGGATGGATCTTTCT
TGTTTAATTGTGTCTGCATTTTTTTCATGCAGGTTTATGGAAATTGATCTAGGGGAAATCCGTAAAGACGTGCAGTGTCC
AATATGCCTAGGTACTCAATTTTGTCCTGAATATTTCTCGTTGGGAACAGAACTTTTGCTAAAGCTCGAAAGCCGTTACT
TTCTTCAGTCGGCATGAAATTCTTGCGTCTTTTCATATCGTATTCTTGTAGATAAGTCGGCATGATTTGGTTCACACTCT
ATTTTTAAGCTACATTACTACATCTGGCTGAAACGAGTTTCTTGTTGTCCTGTTTTCAGGTATTATAAAGAAAACAAGGA
CTGTGATGGAATGTCTCCACAGGTTCTGCCGGGAATGTATTGATAAGTCAATGAGATTGGGGTACGGTTTCAAATTGTTT
GGGTCTTACTCTTATTATCTATGTTGTTTTCGTTTCTTCTTGCTTCTCAGTTCTGTGCCACTTTCAAGTTAAATATTTCA
TCATTCTCTTGGGAGCCATAAGTGTTGGCTTTTCTAAAGC
>AT5G44290.6 | chr5:17837883-17840882 REVERSE LENGTH=3000
TTCAGGGGATAACAAGATGTACATGTCCGGTCCATTACTGGCTCAGCCAAGAAAAGTGGATCAGATGCTGGAAGAACACG
ACCGGCAGCTCCAAGATTTCACCAGACAGAAAGCAAAACACTGCAGAAACTAAATCACGTATCTGAATGATTTTGCTGGG
AGTCTTTTATCAGAGGACAAAAACAGAGAACCATTCAAGTCTTGTTGTATCAAGAAGAGTCTTATTTGGTTCGTAGATTT
TGAAAAATTTGTTTGTAATATATAGAGATTAAAAGATTGTTGTTGGCTTATAAAAAGCTAAGCTCTGTGGTTATAGAGTG
ATGTGTATAACATTTATACAGACTCATCATAGAGTTTGGTTCTTTGTGTATATTACATGTATGTACACTTCTTCATATAT
TACAGAGATGTGTACATAACATAACATATCCATATATGTTTCATAGATTCCTATTATCAGTATGCTGTTTCTGATTACAT
ATTTTTACAAGTTCCTAACTTTCAATCAGATTCTGATAAAAGGCTCTTGAAGATAGTAAAACAGTTTGATAAAGATTTGA
AAGAAGAAACATATGGAGAATCAGATTAACAAGTCATTCTCATACACAGTAAACTGTGTCAGAAGGTGTCCTAAGATATT
TACTGATTATTATCATCATATTTCTCCAAGATGTTATCTTTCACCAATTTGATTACTTGAAAAACTGAATCTGAAATTAC
TAAAAACAAAACTTATGAAAACTGTTTTCTTTAAAGGGATGAAGAATCAGAAAGAACGTAGCGAATTGAAGTTTTTATCG
ATCAATTGAATCTAAAGAATCATCACACATAATCGACAACTTTCATCACATTCTTCAGACCAATTTCAAACAAAGAAAAT
TCGTAAAACGGAATATTGCAAAAGAAGCGAAATTGAGAAACGAGAAGAAGAAATCGAATGAATGTACAAAGAACGGCGGA
AGATGAGCTATTTATAAGAGATTGAGAAGAAACCCTAAATTTATCTGTTTGACTAAAAAAGACAAAATCTTTAAACTCTC
TGTTTGGACACAAGTACAATTCCAGTTCGGACTGTTTTTATTGGTTACAAATTTCCTTTTTCTTCCTTTGCTTTTGTTGG
GCCTTCTTGCTTAAACATTCTTTACTCAATTTTGGCCCAGTCTATTGTTCTAATTTAATACAATAAACCTTGTTAAATAT
AGTTTAACGAAAGTGATAAACAAATAGCCGTCTTAGCTCAGTGGTAGAGCGCGTGGCTTTTAACCACGTGGCCGTGGGTT
CGATCCCCACAGACGGCGTAGCTCTTTGATTTTGTTATAGTTAGTCATTTTATTATTTTTAGTCAAAAATTCAATTTTAC
AATTTAATCATGGCTTTGGCAAGTGAGCAAGTGGGTTTAAATTTAAATATTTTTCTTTTTTTTCGACAGCAATACAATTT
TATAAAAGCGGTCGATTTTATGTTTTTTAAGTTTTATAATCCGGTTTAAATAATAGAATTAGGAGATATTAAGAAGAAAA
AAATATAATTAGGATATATTAATTAAAGTGAAGAAAAATGGCAAAAAAAAAAAAGAGGCCAAAATTCTCACTTTTTTCTT
CGACCGATTTCTTTCTCCTATTTCGTCTATATCGGCACCGAACCAAAAACACAAACGAAGCAGAACAAGAAGAAGAAGAA
GAATAGAGAGAGACGTAGAGAGAGAGAGACAAAGGCTGAGCCTTTTGGGTTTCTCTTAGAGAGAAGATCTTTAGTGTGTG
TCCCTACAATGTCTGTCAAGAATAATAGCTTCTCGTCGGCTGAGATTCCCGATGTGGCAGACCAACCACGCGACCGATTT
AACCCCGAAGCTACACAGGATCTACAAGAGAAGGATGAGACGAAAGAAGAGAAAGAAGGAGATGAGGAAGTGAAACACGA
CGAAGCGGAGGAAGACCAAGAAGTAGTGAAACCCAACGACGCCGAGGAAGATGATGATGGTGACGATGCAGAGGAGGACG
AGGAAGAAGAAGTAGAAGCAGAGGAAGATGAAGAAGCAGAGGAAGAGGAAGAAGAAGAAGAGGAAGAAGAAGAAGAAGAA
GAAGGTAAAGGATGTGTTTTTGTTTCTTCTACTCTCGTGTAAACGTGAGAGTGTTTTGTGTTTGTTCATGTGATCGATTT
GGTTCTCTCTCTTTGTTTCTGTTTCAGATTCTAAAGAAAGAAGTCCATCTTCTATATCTGGAGACCAATCAGAGTAATGA
TTTTTCTCATTTCTCTGTCTTTCTCTTCTCCAGATGTGTTTAGCTTGTGATGGGTTCTCTACTCCAATATTTCTTTACTT
CTGTTGTTCTAGTCAATTAAATGTTAAAATTGCTCTGCTTGATTTAGTAATCTGTTGATGCATCTTCTTAGCACTTGCAT
GTTGTAATTCCTCTCGTATTACTGCTCAAAACCTCTACGCTCTTGTGGCTAAACAATGTAAAGTCTTTACCTTGAATAAT
AGCGGCCATTACTGGAAGTTGTGTCCTAAGAATGATTCATCTTCTATTTAACTTGACCTTTAGAATGTCAGCTTTATTTT
TGTCTTGAGATAGATTCTTTACTGTAGAATAAAGAAGCTGGATGGATCTTTCTTGTTTAATTGTGTCTGCATTTTTTTCA
TGCAGGTTTATGGAAATTGATCTAGGGGAAATCCGTAAAGACGTGCAGTGTCCAATATGCCTAGGTACTCAATTTTGTCC
TGAATATTTCTCGTTGGGAACAGAACTTTTGCTAAAGCTCGAAAGCCGTTACTTTCTTCAGTCGGCATGAAATTCTTGCG
TCTTTTCATATCGTATTCTTGTAGATAAGTCGGCATGATTTGGTTCACACTCTATTTTTAAGCTACATTACTACATCTGG
CTGAAACGAGTTTCTTGTTGTCCTGTTTTCAGGTATTATAAAGAAAACAAGGACTGTGATGGAATGTCTCCACAGGTTCT
GCCGGGAATGTATTGATAAGTCAATGAGATTGGGGTACGG
>AT5G44290.7 | chr5:17838323-17841322 REVERSE LENGTH=3000
CTTAAAAAAAAACTTGTTGGCCAATACAGAATCCTTATCTAAGAAGCTGTGTTCCGGGTAATTCACAAAGACAAATGCAG
GACATGACCTGCAACAATCCAACAAGCGGAAGAGTCTCTCACTCAGGTCCGATGATGAAAAACCGGAATCTTAGTCGGTT
AACATACGTGAAGGACAATGCAGCCCCTAGAATACCTTCATATAGGGCTAACTCAGCAGGACAAGGAGGCGGTTATGTTG
GGTCAGATCAACAAATGATGGATCAGCAAAGGAAGGAATTGAGAACATTCAACAGAGCTGACACTATGGATAATAGTAAA
AGACAAACCAAAATCCCAAATGACCCATCTTGGGTAAGTCATCTCAAGAGACTATTTTTTTCCTCATTTCTCAGTTACAT
TGTCTTTATCTCTCTCTCTCTCTTTGGAGATATAGTATGATTCAGGGGATAACAAGATGTACATGTCCGGTCCATTACTG
GCTCAGCCAAGAAAAGTGGATCAGATGCTGGAAGAACACGACCGGCAGCTCCAAGATTTCACCAGACAGAAAGCAAAACA
CTGCAGAAACTAAATCACGTATCTGAATGATTTTGCTGGGAGTCTTTTATCAGAGGACAAAAACAGAGAACCATTCAAGT
CTTGTTGTATCAAGAAGAGTCTTATTTGGTTCGTAGATTTTGAAAAATTTGTTTGTAATATATAGAGATTAAAAGATTGT
TGTTGGCTTATAAAAAGCTAAGCTCTGTGGTTATAGAGTGATGTGTATAACATTTATACAGACTCATCATAGAGTTTGGT
TCTTTGTGTATATTACATGTATGTACACTTCTTCATATATTACAGAGATGTGTACATAACATAACATATCCATATATGTT
TCATAGATTCCTATTATCAGTATGCTGTTTCTGATTACATATTTTTACAAGTTCCTAACTTTCAATCAGATTCTGATAAA
AGGCTCTTGAAGATAGTAAAACAGTTTGATAAAGATTTGAAAGAAGAAACATATGGAGAATCAGATTAACAAGTCATTCT
CATACACAGTAAACTGTGTCAGAAGGTGTCCTAAGATATTTACTGATTATTATCATCATATTTCTCCAAGATGTTATCTT
TCACCAATTTGATTACTTGAAAAACTGAATCTGAAATTACTAAAAACAAAACTTATGAAAACTGTTTTCTTTAAAGGGAT
GAAGAATCAGAAAGAACGTAGCGAATTGAAGTTTTTATCGATCAATTGAATCTAAAGAATCATCACACATAATCGACAAC
TTTCATCACATTCTTCAGACCAATTTCAAACAAAGAAAATTCGTAAAACGGAATATTGCAAAAGAAGCGAAATTGAGAAA
CGAGAAGAAGAAATCGAATGAATGTACAAAGAACGGCGGAAGATGAGCTATTTATAAGAGATTGAGAAGAAACCCTAAAT
TTATCTGTTTGACTAAAAAAGACAAAATCTTTAAACTCTCTGTTTGGACACAAGTACAATTCCAGTTCGGACTGTTTTTA
TTGGTTACAAATTTCCTTTTTCTTCCTTTGCTTTTGTTGGGCCTTCTTGCTTAAACATTCTTTACTCAATTTTGGCCCAG
TCTATTGTTCTAATTTAATACAATAAACCTTGTTAAATATAGTTTAACGAAAGTGATAAACAAATAGCCGTCTTAGCTCA
GTGGTAGAGCGCGTGGCTTTTAACCACGTGGCCGTGGGTTCGATCCCCACAGACGGCGTAGCTCTTTGATTTTGTTATAG
TTAGTCATTTTATTATTTTTAGTCAAAAATTCAATTTTACAATTTAATCATGGCTTTGGCAAGTGAGCAAGTGGGTTTAA
ATTTAAATATTTTTCTTTTTTTTCGACAGCAATACAATTTTATAAAAGCGGTCGATTTTATGTTTTTTAAGTTTTATAAT
CCGGTTTAAATAATAGAATTAGGAGATATTAAGAAGAAAAAAATATAATTAGGATATATTAATTAAAGTGAAGAAAAATG
GCAAAAAAAAAAAAGAGGCCAAAATTCTCACTTTTTTCTTCGACCGATTTCTTTCTCCTATTTCGTCTATATCGGCACCG
AACCAAAAACACAAACGAAGCAGAACAAGAAGAAGAAGAAGAATAGAGAGAGACGTAGAGAGAGAGAGACAAAGGCTGAG
CCTTTTGGGTTTCTCTTAGAGAGAAGATCTTTAGTGTGTGTCCCTACAATGTCTGTCAAGAATAATAGCTTCTCGTCGGC
TGAGATTCCCGATGTGGCAGACCAACCACGCGACCGATTTAACCCCGAAGCTACACAGGATCTACAAGAGAAGGATGAGA
CGAAAGAAGAGAAAGAAGGAGATGAGGAAGTGAAACACGACGAAGCGGAGGAAGACCAAGAAGTAGTGAAACCCAACGAC
GCCGAGGAAGATGATGATGGTGACGATGCAGAGGAGGACGAGGAAGAAGAAGTAGAAGCAGAGGAAGATGAAGAAGCAGA
GGAAGAGGAAGAAGAAGAAGAGGAAGAAGAAGAAGAAGAAGAAGGTAAAGGATGTGTTTTTGTTTCTTCTACTCTCGTGT
AAACGTGAGAGTGTTTTGTGTTTGTTCATGTGATCGATTTGGTTCTCTCTCTTTGTTTCTGTTTCAGATTCTAAAGAAAG
AAGTCCATCTTCTATATCTGGAGACCAATCAGAGTAATGATTTTTCTCATTTCTCTGTCTTTCTCTTCTCCAGATGTGTT
TAGCTTGTGATGGGTTCTCTACTCCAATATTTCTTTACTTCTGTTGTTCTAGTCAATTAAATGTTAAAATTGCTCTGCTT
GATTTAGTAATCTGTTGATGCATCTTCTTAGCACTTGCATGTTGTAATTCCTCTCGTATTACTGCTCAAAACCTCTACGC
TCTTGTGGCTAAACAATGTAAAGTCTTTACCTTGAATAATAGCGGCCATTACTGGAAGTTGTGTCCTAAGAATGATTCAT
CTTCTATTTAACTTGACCTTTAGAATGTCAGCTTTATTTT
>AT5G44300.1 | chr5:17842371-17845370 REVERSE LENGTH=3000
AGCTTACCATTTATCAACGCACCGTCAAATTAATAAATCAAGAGTTCATAAAATTAAGTCGTCAATTTCGATTTTCAAGA
TGGTTAAGGTTAATAATAATCAATTGCGTATGCCGTATAATTAATGTTTTAAATAAATTTGAAAGACGAACGATCATCTT
TATTGATTTCAAACAATCTTTATAACAATCTTTATAGTCCAAAAAGAAGTTTCTAACTTTTGCATGTAGCGTTCAAAGGT
TTATTCGTTGCTGCCCACCGAAAACTCAATTAATTCTTCTCTTCGTAAACCTTAGTGATGTAATAACTAACCTTTCGTAT
AACAACGACTCTACCTTAACATTTTTCGTAATATCAATCAAACTTAGCTCGTGGTCTCGTGGATACCTTTTGTGGTTCAA
ATACGATTCTAACACTGAATGTAGTGTTGCAATATTTAAACATTATGTTTTCACTGATACCGTTGTACGCAGTGGACTAT
CCCAATACCCGTTTCTCTTTTGACATCTAAAAGTTATAATTTTTACTCATTCAAAACAATTCATGTTCGACCACCGTCTT
TCAGTCCTAGTTGTCCGTTGACATTTCTTAATTCCTAGACACAATCAATTTATGTCTATAAGTGTAGTTAGGTTGGATGA
CAATAAACTCACAAGAAATTAAGAGTAGCAAATAGAAAGAAAAAATGATTGCTTGTCTAATTTTTAAATGCAATCGGATA
TAATGTTACCTCTCATTAAGTTGTTACAGGAGGATAATTTTCTTGTAACATGTTACTTTTATGTAGGAATCAAAATTTAT
AGGTGTGTAAAATTTTGAATACATGATTAATTTTTGATAGAACACTATATGATCAATTAAATCTCCAGAAAAAAATTAGG
ACAATTCTCAAAACTATCACACTTAGGTTTTCGTTTTCCAAAAATATCATTTAAGTTTTGGTTTTTCAAAAATACAACAA
GACTAAAACTAAACTTTCAACTTTCAAAACTAAACCATAAATCTCAAACCTCAAATCCTATCTCCTATAATAACTCTATC
GTAAATCTAAAATAGTTACCTGAACGGGCAAAATTAAGAATATAAATTCTGAATAAAAACTAAAGCTTGAAAGTATAGTA
GGTTGAGGAATTTCTCAAAAAAAATAACATGTTATGAAATTTTTTCATTATTCTACTAAAACTTAAATAAATATAAAATT
ATACTATTCCTATAAAAGTTTAATAAATGATAAAATTAGAACTATGAAATGTTCATTTTGTTTTATTTCCATTTACTAAA
TTTGTTTTTTTTGTTTTATTATTATCTACTTAAAACATTTCTCCATATATGGTCATCTACATATAATGCACAACAAAATA
TGGTCATCTACAATATTATAATCTATATAAAATACTGAAATCAATTAAACATTTTATTCATTTTCCAAATATGGTCATCT
ACAATAATATCATATTATAATATAAAATATTCATTTTCCAAAGGAGTAGATTTGAATTTAGTAATTTTAGCCAAAGAAAA
TAAGTGATGGAGAAAAATCTCAATCTCTCTCTCCGTTGACGTTGGCGGCTAAGTTATTAGCTGTTTGCATAAATATATGT
ATGTATAGATTGTTTACATACACATCTCTTTCTCTGTGTCAATGCAGTGTTTCTTCGGTCAAATGATACCAATCTGAAAC
AAAGAAAATAATAATCCAATCTACTTTTATTTTTGCGTACATCTCTCTCCATCTTCCATTAAAGTCTTACCCTTTCTTCA
TCACTTGCTCTTGAAATTTTCTCTCCCAAAAAAGGTCAAATTCCCCACTTGATTCCACTTCCCCTTTCATGGGTTTGCGT
TTGAATTGTGTTTAAAGACTTTATATTTGATCATCAGATTCAAATTCTTCATCAAGATCGTTGTTTTCTCTGAAAGTTGT
TGCCTTTTTGCTATGGAGGTATTAGGGTTCTACAGTGTATGAATTGGATTCTTCAGCTGTTGTTGTTGATGGGTTCAGTT
TTCTTTCTTGATTGAGTTTGAATTTGACATCAAAGTTTTGTTTTTTGCTTTGTGTGTATTCAGGGATGGTGTTGGGTCTC
GCTGAGCCATTAAAGTTGTTGTCTTTGTTATGGATGAATTAGGGATTAGGATTTTGAGCTGTTGTTGTTGTTGATTCTTC
TCTATCGAAAAGAAGTTGTTATGGGTTGCATAATCTCTAAGAAGAAGTCTCCAAAGAGGAATCCACCATGGAAAGAAACA
TTAGAGAAGCGTTCTTCAAGGATCAATTCGTCGAGGATTGATGATTCTAGCCAAACTAAAGAGGAACAAGATAGGTCGAA
TAAAGTTAGGTTGATTGAATCTGAAAAGTTTAGTTCAAGTAGGTTTTCTGAGAAACATCAGGAGATTGCTGAGATTGGTG
ATACTGATGAAGATGAAGATGATGATCATCATCCACCTGAGGAGTTGAAGAGAGAGCCTAGTGTTGTGATTCCTCCAAGT
CCTGAAACCGTTTCAAAGGAGGCTGAATTGGCTGCTGGATGGCCTGCTTGGCTAGTCTCAGTGGCTGGTGAGGCACTTGT
GAATTGGACTCCACGACGTGCTAGTACCTTTGAGAAATTGGAGAAAGTAAGTATGCTGTTGTGTTTATCGCCTTTTTGAT
CTGACTTGATTCAATGATGAACTCCTTTTGACAAATGTTTGCTTCTTGTGTGGATACAGATTGGCCAAGGTACATATAGC
AGTGTATACAAGGCTCGTGATCTTACTAATAACAAGATTGTTGCACTCAAAAGAGTCCGGTTTGATCTTAGCGATTTAGA
GAGTGTTAAGTTTATGGCGAGAGAGATTATTGTAATGAGAAGGCTTGATCATCCTAATGTACTTAAGTTAGAAGGGTTGA
TCACTGCCTCTGTTTCATCTTCTCTGTACTTGGTTTTTGAGTATATGGATCATGATCTCGTCGGACTTGCTTCCATACCT
GGTATCAAGTTTTCAGAGCCTCAGGTTATCCCTTTACTTA
>AT5G44306.1 | chr5:17844199-17847198 REVERSE LENGTH=3000
CCTAGGGAATGTCCCGGTTTATTCCGGTTTTCTTAATAATTCCCAGAACCAGGAATAAGGTACGGTTATGAACTCAAACC
ATTTATTTTCATGCATAATAGTATAAACTTATCCATTAAAGTTTTATGTTTAACTCTAGTCGGCCTTTGCGGCTGAAGCG
CAACATCTTGACCTTTGAGACGACCAGTACTCCTAGCAGCAATAAGACCTACCTTCTGTCTAGGAGTTGCATCGCGCCTA
ACCGTACTAAAGTGACCAATGTGTTGATGGTTATCTCTTCCACGACGATGCTCCACTGCGTTATAGCCACACTACGAACG
TTAGGCCATGAGTTTTCTCTTCACTCATAAACCCTTGAACAATAGATTGTGCCGCATCAACTCAAGTTCTTTCTCAACTT
CTCGAAGTGTAACACTAACATTAATGTTTTTTCACATGTCTTAATTAAACTTTCAATTACGGATTAAAAACAAAGAACCA
AATACGTCAATCCTGTAATACAAATTTCCATTCTGCCTTCTTTTTATGTCCTTGCTACATCTCTTCTAGATTTGAAATAG
ATCTTTAAAGAGAAAACCATGTGATTGTCAAAGTCTGAAGCTTGATTCGTATTTTAAGAACCATGATTGAAGAAAACAAA
ACAGAAAGAATATTTGACAGTTAAAAACTGTTTTCTTCATACCCAAGTAAAGAGCCTTCAAGTGCTATCGCTTCTGTAAA
ACTCTGTTTCCTCTGTTTTATCTGGTTTAAGAAGCTTGAGAGCTAAAAAGTCGAGTGAAAAGAGGAACATACGACATGAT
ATTGTGATTAAGACACAAGAAAACCCAAAAAACAAATATGTCTGTATTTTGAAAGTCTTGAAAACTTCAAATTTATCTCC
TAAGGACACGGACAAATTGTTGCAAGAGACCAGCTCCACAATCTCCTAAACCGGAACAACTCAAATCAAACTAAACCGAT
CATGTCAGGTATTTATAGGAGAGACATGAAACGAAGATCTTTCTAAGCAAAAGAAAAAAATGGGTGTACTTGAAAACCTT
TGGGACGACGTTGTGGCTGGTCCTCGACCCGAAGCCGGTGGCCGTGGCCATCTCCGACGAATCTCCACCAGCTTAACTAG
CTTGAACAATACCACAGGTGAACCAAAATATTAAGCAATAGTAAGCATTAGCGGAAAAATGAATAAAGGAATAATTTTGT
TCCACTAATTCTTCTTGAATATAGTTGATGATATTTATTTCTTTTAACTTTTTTAACAATTAGAAATTTACCCAAAAGAA
TGGGTTACCATGGTGAAATTTTGAAACAGTCAATAATTAAATCATATCATATTGTTCTAATTGTCATATCATTTAAATAT
ATACATTCCTCTAATCGGAGTGTTACATATGTGGGGGTTTAGAAGGAATGTCAGTGGCCGGATCGGTATCTCTTCCAGCG
AGTCCGGCTACTCCGGTGACACCAGGATCTGGTCGGAAAGTGGATGTGTGGAGGAGTGTATTTCATCCGGCAAGTAATGT
GACCACAAGGGAGATTGGTGCTAATGTCTTTGACAAACCCTCTCATCCTAATTCTCCTACGGTTTATGACTGGTAAATGA
TTTATATTATCAATTTTATAGTTGCATCTCATAGATTTTAAGATCCAATTTAACCTTATAGGTATACATTTTTTATATGA
ATCTAACAATGGGTATTAAGGGTTACAAAACTTGTAATTAAATTGCGATTAGTTTTTTTATTGATTACAAAAAGTGTAGT
TTTGGTTGTTGTTGTTGTTGCTGCATGACAGGATGTATAGCAACGAGACCAGGAGCAAGCACCGTTGAAGCTTACCATTT
ATCAACGCACCGTCAAATTAATAAATCAAGAGTTCATAAAATTAAGTCGTCAATTTCGATTTTCAAGATGGTTAAGGTTA
ATAATAATCAATTGCGTATGCCGTATAATTAATGTTTTAAATAAATTTGAAAGACGAACGATCATCTTTATTGATTTCAA
ACAATCTTTATAACAATCTTTATAGTCCAAAAAGAAGTTTCTAACTTTTGCATGTAGCGTTCAAAGGTTTATTCGTTGCT
GCCCACCGAAAACTCAATTAATTCTTCTCTTCGTAAACCTTAGTGATGTAATAACTAACCTTTCGTATAACAACGACTCT
ACCTTAACATTTTTCGTAATATCAATCAAACTTAGCTCGTGGTCTCGTGGATACCTTTTGTGGTTCAAATACGATTCTAA
CACTGAATGTAGTGTTGCAATATTTAAACATTATGTTTTCACTGATACCGTTGTACGCAGTGGACTATCCCAATACCCGT
TTCTCTTTTGACATCTAAAAGTTATAATTTTTACTCATTCAAAACAATTCATGTTCGACCACCGTCTTTCAGTCCTAGTT
GTCCGTTGACATTTCTTAATTCCTAGACACAATCAATTTATGTCTATAAGTGTAGTTAGGTTGGATGACAATAAACTCAC
AAGAAATTAAGAGTAGCAAATAGAAAGAAAAAATGATTGCTTGTCTAATTTTTAAATGCAATCGGATATAATGTTACCTC
TCATTAAGTTGTTACAGGAGGATAATTTTCTTGTAACATGTTACTTTTATGTAGGAATCAAAATTTATAGGTGTGTAAAA
TTTTGAATACATGATTAATTTTTGATAGAACACTATATGATCAATTAAATCTCCAGAAAAAAATTAGGACAATTCTCAAA
ACTATCACACTTAGGTTTTCGTTTTCCAAAAATATCATTTAAGTTTTGGTTTTTCAAAAATACAACAAGACTAAAACTAA
ACTTTCAACTTTCAAAACTAAACCATAAATCTCAAACCTCAAATCCTATCTCCTATAATAACTCTATCGTAAATCTAAAA
TAGTTACCTGAACGGGCAAAATTAAGAATATAAATTCTGAATAAAAACTAAAGCTTGAAAGTATAGTAGGTTGAGGAATT
TCTCAAAAAAAATAACATGTTATGAAATTTTTTCATTATT
>AT5G44310.1 | chr5:17844998-17847997 REVERSE LENGTH=3000
ATTTACTGATCATCTTGTTACCTTTTCTCTTTTGTTGTTATTTTACTATAGGTGGTGTTTCATCTTTCTATGTTTTAAAA
GCTCTGTTTGAGAAACTTTTATAGTAGGGTATTAAAGGTTTTATCAAACATTCCTTTGGCTTTGAGGTTGATGTGTAAAA
ATAAGCTAAGATCAGAAAGATATCTTCAAAGTAAAGATGGCGCTTCATCGTTCCATCATGAGTTTATGTTCCTAAATACA
AGTTTACTGGATTTGGGCAACTAATATTAGTACAAGCAAACCTTGAGACAACTCACTAATCCTTTCTTCGCCAATTGTCT
CTTCAACTTTGCCTTGTGGCATCTTTTCACGAGGCAGAACCCTAACCCTATGAGAAGGCGTCGGGTTCGAAATCGTTATA
GCCTATGACTCTTATCAATTATCATATATAAAACCGAAAAGAAAGTAATTAATATTACCTCAATTCTCTAACCCAAATGC
ATGATCTCTGGGATAGACATTTAGACCAAATCCTGTTTCGACCGTGGGTCAACTCTCAAGATCAGGGAAGAGCCACGTCC
AGATTAGTATCTTATAGAAATCCAAATCTGGGAGAGGAAACTTATCCGCTGTTCATTCAGCTCCCATGAGATACTCTTAT
TGGGAGGAAGAGAAGCCAAATAAGTTTTCATCTCCGTCAAGACGGTACACCAATTACTCGAACCATGGTGAGACTCTTAA
TCATGCTGAGTCAAACCACTTGATCTTGTCGAGAATTGGTGACCTGTTCTCACTTCATTTAATACTTAAAGGTCTCTGAC
CTAGGGAATGTCCCGGTTTATTCCGGTTTTCTTAATAATTCCCAGAACCAGGAATAAGGTACGGTTATGAACTCAAACCA
TTTATTTTCATGCATAATAGTATAAACTTATCCATTAAAGTTTTATGTTTAACTCTAGTCGGCCTTTGCGGCTGAAGCGC
AACATCTTGACCTTTGAGACGACCAGTACTCCTAGCAGCAATAAGACCTACCTTCTGTCTAGGAGTTGCATCGCGCCTAA
CCGTACTAAAGTGACCAATGTGTTGATGGTTATCTCTTCCACGACGATGCTCCACTGCGTTATAGCCACACTACGAACGT
TAGGCCATGAGTTTTCTCTTCACTCATAAACCCTTGAACAATAGATTGTGCCGCATCAACTCAAGTTCTTTCTCAACTTC
TCGAAGTGTAACACTAACATTAATGTTTTTTCACATGTCTTAATTAAACTTTCAATTACGGATTAAAAACAAAGAACCAA
ATACGTCAATCCTGTAATACAAATTTCCATTCTGCCTTCTTTTTATGTCCTTGCTACATCTCTTCTAGATTTGAAATAGA
TCTTTAAAGAGAAAACCATGTGATTGTCAAAGTCTGAAGCTTGATTCGTATTTTAAGAACCATGATTGAAGAAAACAAAA
CAGAAAGAATATTTGACAGTTAAAAACTGTTTTCTTCATACCCAAGTAAAGAGCCTTCAAGTGCTATCGCTTCTGTAAAA
CTCTGTTTCCTCTGTTTTATCTGGTTTAAGAAGCTTGAGAGCTAAAAAGTCGAGTGAAAAGAGGAACATACGACATGATA
TTGTGATTAAGACACAAGAAAACCCAAAAAACAAATATGTCTGTATTTTGAAAGTCTTGAAAACTTCAAATTTATCTCCT
AAGGACACGGACAAATTGTTGCAAGAGACCAGCTCCACAATCTCCTAAACCGGAACAACTCAAATCAAACTAAACCGATC
ATGTCAGGTATTTATAGGAGAGACATGAAACGAAGATCTTTCTAAGCAAAAGAAAAAAATGGGTGTACTTGAAAACCTTT
GGGACGACGTTGTGGCTGGTCCTCGACCCGAAGCCGGTGGCCGTGGCCATCTCCGACGAATCTCCACCAGCTTAACTAGC
TTGAACAATACCACAGGTGAACCAAAATATTAAGCAATAGTAAGCATTAGCGGAAAAATGAATAAAGGAATAATTTTGTT
CCACTAATTCTTCTTGAATATAGTTGATGATATTTATTTCTTTTAACTTTTTTAACAATTAGAAATTTACCCAAAAGAAT
GGGTTACCATGGTGAAATTTTGAAACAGTCAATAATTAAATCATATCATATTGTTCTAATTGTCATATCATTTAAATATA
TACATTCCTCTAATCGGAGTGTTACATATGTGGGGGTTTAGAAGGAATGTCAGTGGCCGGATCGGTATCTCTTCCAGCGA
GTCCGGCTACTCCGGTGACACCAGGATCTGGTCGGAAAGTGGATGTGTGGAGGAGTGTATTTCATCCGGCAAGTAATGTG
ACCACAAGGGAGATTGGTGCTAATGTCTTTGACAAACCCTCTCATCCTAATTCTCCTACGGTTTATGACTGGTAAATGAT
TTATATTATCAATTTTATAGTTGCATCTCATAGATTTTAAGATCCAATTTAACCTTATAGGTATACATTTTTTATATGAA
TCTAACAATGGGTATTAAGGGTTACAAAACTTGTAATTAAATTGCGATTAGTTTTTTTATTGATTACAAAAAGTGTAGTT
TTGGTTGTTGTTGTTGTTGCTGCATGACAGGATGTATAGCAACGAGACCAGGAGCAAGCACCGTTGAAGCTTACCATTTA
TCAACGCACCGTCAAATTAATAAATCAAGAGTTCATAAAATTAAGTCGTCAATTTCGATTTTCAAGATGGTTAAGGTTAA
TAATAATCAATTGCGTATGCCGTATAATTAATGTTTTAAATAAATTTGAAAGACGAACGATCATCTTTATTGATTTCAAA
CAATCTTTATAACAATCTTTATAGTCCAAAAAGAAGTTTCTAACTTTTGCATGTAGCGTTCAAAGGTTTATTCGTTGCTG
CCCACCGAAAACTCAATTAATTCTTCTCTTCGTAAACCTTAGTGATGTAATAACTAACCTTTCGTATAACAACGACTCTA
CCTTAACATTTTTCGTAATATCAATCAAACTTAGCTCGTG
>AT5G44310.2 | chr5:17844998-17847997 REVERSE LENGTH=3000
ATTTACTGATCATCTTGTTACCTTTTCTCTTTTGTTGTTATTTTACTATAGGTGGTGTTTCATCTTTCTATGTTTTAAAA
GCTCTGTTTGAGAAACTTTTATAGTAGGGTATTAAAGGTTTTATCAAACATTCCTTTGGCTTTGAGGTTGATGTGTAAAA
ATAAGCTAAGATCAGAAAGATATCTTCAAAGTAAAGATGGCGCTTCATCGTTCCATCATGAGTTTATGTTCCTAAATACA
AGTTTACTGGATTTGGGCAACTAATATTAGTACAAGCAAACCTTGAGACAACTCACTAATCCTTTCTTCGCCAATTGTCT
CTTCAACTTTGCCTTGTGGCATCTTTTCACGAGGCAGAACCCTAACCCTATGAGAAGGCGTCGGGTTCGAAATCGTTATA
GCCTATGACTCTTATCAATTATCATATATAAAACCGAAAAGAAAGTAATTAATATTACCTCAATTCTCTAACCCAAATGC
ATGATCTCTGGGATAGACATTTAGACCAAATCCTGTTTCGACCGTGGGTCAACTCTCAAGATCAGGGAAGAGCCACGTCC
AGATTAGTATCTTATAGAAATCCAAATCTGGGAGAGGAAACTTATCCGCTGTTCATTCAGCTCCCATGAGATACTCTTAT
TGGGAGGAAGAGAAGCCAAATAAGTTTTCATCTCCGTCAAGACGGTACACCAATTACTCGAACCATGGTGAGACTCTTAA
TCATGCTGAGTCAAACCACTTGATCTTGTCGAGAATTGGTGACCTGTTCTCACTTCATTTAATACTTAAAGGTCTCTGAC
CTAGGGAATGTCCCGGTTTATTCCGGTTTTCTTAATAATTCCCAGAACCAGGAATAAGGTACGGTTATGAACTCAAACCA
TTTATTTTCATGCATAATAGTATAAACTTATCCATTAAAGTTTTATGTTTAACTCTAGTCGGCCTTTGCGGCTGAAGCGC
AACATCTTGACCTTTGAGACGACCAGTACTCCTAGCAGCAATAAGACCTACCTTCTGTCTAGGAGTTGCATCGCGCCTAA
CCGTACTAAAGTGACCAATGTGTTGATGGTTATCTCTTCCACGACGATGCTCCACTGCGTTATAGCCACACTACGAACGT
TAGGCCATGAGTTTTCTCTTCACTCATAAACCCTTGAACAATAGATTGTGCCGCATCAACTCAAGTTCTTTCTCAACTTC
TCGAAGTGTAACACTAACATTAATGTTTTTTCACATGTCTTAATTAAACTTTCAATTACGGATTAAAAACAAAGAACCAA
ATACGTCAATCCTGTAATACAAATTTCCATTCTGCCTTCTTTTTATGTCCTTGCTACATCTCTTCTAGATTTGAAATAGA
TCTTTAAAGAGAAAACCATGTGATTGTCAAAGTCTGAAGCTTGATTCGTATTTTAAGAACCATGATTGAAGAAAACAAAA
CAGAAAGAATATTTGACAGTTAAAAACTGTTTTCTTCATACCCAAGTAAAGAGCCTTCAAGTGCTATCGCTTCTGTAAAA
CTCTGTTTCCTCTGTTTTATCTGGTTTAAGAAGCTTGAGAGCTAAAAAGTCGAGTGAAAAGAGGAACATACGACATGATA
TTGTGATTAAGACACAAGAAAACCCAAAAAACAAATATGTCTGTATTTTGAAAGTCTTGAAAACTTCAAATTTATCTCCT
AAGGACACGGACAAATTGTTGCAAGAGACCAGCTCCACAATCTCCTAAACCGGAACAACTCAAATCAAACTAAACCGATC
ATGTCAGGTATTTATAGGAGAGACATGAAACGAAGATCTTTCTAAGCAAAAGAAAAAAATGGGTGTACTTGAAAACCTTT
GGGACGACGTTGTGGCTGGTCCTCGACCCGAAGCCGGTGGCCGTGGCCATCTCCGACGAATCTCCACCAGCTTAACTAGC
TTGAACAATACCACAGGTGAACCAAAATATTAAGCAATAGTAAGCATTAGCGGAAAAATGAATAAAGGAATAATTTTGTT
CCACTAATTCTTCTTGAATATAGTTGATGATATTTATTTCTTTTAACTTTTTTAACAATTAGAAATTTACCCAAAAGAAT
GGGTTACCATGGTGAAATTTTGAAACAGTCAATAATTAAATCATATCATATTGTTCTAATTGTCATATCATTTAAATATA
TACATTCCTCTAATCGGAGTGTTACATATGTGGGGGTTTAGAAGGAATGTCAGTGGCCGGATCGGTATCTCTTCCAGCGA
GTCCGGCTACTCCGGTGACACCAGGATCTGGTCGGAAAGTGGATGTGTGGAGGAGTGTATTTCATCCGGCAAGTAATGTG
ACCACAAGGGAGATTGGTGCTAATGTCTTTGACAAACCCTCTCATCCTAATTCTCCTACGGTTTATGACTGGTAAATGAT
TTATATTATCAATTTTATAGTTGCATCTCATAGATTTTAAGATCCAATTTAACCTTATAGGTATACATTTTTTATATGAA
TCTAACAATGGGTATTAAGGGTTACAAAACTTGTAATTAAATTGCGATTAGTTTTTTTATTGATTACAAAAAGTGTAGTT
TTGGTTGTTGTTGTTGTTGCTGCATGACAGGATGTATAGCAACGAGACCAGGAGCAAGCACCGTTGAAGCTTACCATTTA
TCAACGCACCGTCAAATTAATAAATCAAGAGTTCATAAAATTAAGTCGTCAATTTCGATTTTCAAGATGGTTAAGGTTAA
TAATAATCAATTGCGTATGCCGTATAATTAATGTTTTAAATAAATTTGAAAGACGAACGATCATCTTTATTGATTTCAAA
CAATCTTTATAACAATCTTTATAGTCCAAAAAGAAGTTTCTAACTTTTGCATGTAGCGTTCAAAGGTTTATTCGTTGCTG
CCCACCGAAAACTCAATTAATTCTTCTCTTCGTAAACCTTAGTGATGTAATAACTAACCTTTCGTATAACAACGACTCTA
CCTTAACATTTTTCGTAATATCAATCAAACTTAGCTCGTG
>AT5G44316.1 | chr5:17854522-17857521 FORWARD LENGTH=3000
ACAAATCTCACAATTACTTAACATTAAAGAAAGCTTTACTTGTGCCCAACAAACTGCTAACAATTTTAGGCTTTCAATAA
TTAATTTTGGCTTGAGAAAACTGATATATAAACACTTGAGAAAAAGCATATTCTCGATCAGAAAAGAGTCTCACGAATAA
TCAAAGATGCTACTGTTCTCTAATGCCGGAATATCAATGACCAAGCACCTACCACAGTGATGACCTTTTAAGTTCAAAGA
GTTAATTCAAAAACAACCAAGAAAGCATGAACCAACATTTTGGAACATAAATAGTCTATGAAAAAGTGAACAAGCTTTCG
AACATTTTTTAAAAGTAACTCAAAACAACACGACTTGAAATATACCCATATCATCAAAATCAGGCTTCAACTTCGGATTT
CTTATCCTCTACAGCTACATTAGTAGAGGAAACCCCATTAGTCTCTGCTCCTGCATCAGTGTTCTCCTCAGGTGGCTGAA
CCTGTTCATCTTCAGGGAGTGGCTCCTCCACATAATCATTGTCAAATGCATCAGCCGGAACTTCGTAAATCCTAACTTGA
GGCTTCGATGGATCCTTCACTAGAACATACTTTCCTTCACTTAACTTCATACACAGATCAACAATCGACTTCACAATTCC
CCACATATTGTTAGTGTTCAGATTGATCTGCCCAGCGAAATCTTTCGGCTTATACCCCAAAACCGATAATATAACATGGT
TAAAATGATCACGAGGATGAACCCTCGAAACAAACCCAATCTTCATCATATCCGCATTAGCCAAGAGAGCCTGCGCAGTC
CATTTAGCTAACTTATTACCATTGTTCTTCAACTCATTAGCTAAAACCGCACCTCTCTGAGTCTCAAGCTTCTGTCTCCA
ATCAACACCAGAGTACTTAGGATCAAACTCGTTAAGAGCATTCAAAGTTAAAAACGATCTCTGGTTATTCAAATCAACAG
TGCTCTGTAACTCACACCTAGCAACTAGATACATACTATCATCAAGCTTCCATCTCCTATACCTATAAGCAATAGAAGCA
TTCTCTTCACCTTCATTAACATTAGGAATTGGCTCATCAAAAGTTTCCCTTTTCCCATTCTTAACCAAAACCTGCTGAGC
AAAATTCTGATTAATATAAGCAGCCTCCAGACCTAGAGAATGAGCAGAGTTAATATCATCTTTACCCTCAGGCAAAGGCT
CTTGAGAAGTCTCATGAACAGATAACAAATCAAGCGGTGACCCATCTCTCTTATCAAAGAAAAGCTTATTCCCAACACGT
TGAATCACAAGATCCCATGAATAAACCGATCTAGGAGCACACATAAGAGCAGCTAGAATAGCATCAGTAGCAAAAACAGT
AGCTTTATCTTCTTTAGCAAGACGTCTGATCACAAGATCATCACTTGTAGTAACCTTAAAGCTTCTGTTCTTGAAACGCT
CAAGTCTACGATCAGCTTTAGGAGTAATACGATCAAAACTCCGATCATAAGACTCAAGTCCACCACAAAGAAGAAGATCT
TCAGGTTCAGAAACTGTAAACGAAAGCTTAGAGAAAGTCGAAAACGGAATCTGCTCAAGCATATTCCATTCCGGTTGAAT
ATCAACTGATGATTTAAACGCGGCGGCTTCACGGCGTTGCTGATGAATATTGTTACGATTGTTATTGTAGAGACGATCAC
GACGAGCTCGATCTTTCTCAGCTTCACGTTTCTTAGCTTCAACTTCTTCATCACGACGTTGAGGAAGCTGATTTCGGTTA
TGGTATTGATTGAATCTCCATTTAGGTCCGAATTTAGGACGCGGCGGTGGTTTTCCGTCGACTAATCGGAAAGCGGCGTC
TTCGTCGGCGTTTCCACCTGAGTTTGTTAGACCAAATCCTTCATCTACTGCAAAAGCTGAGAAATCGAAGATCGCTGATG
GATCTGATTTGGATCCGGTGTGAGGACGAGCTGATGGATTTGAGAGAGCTCGAGTCCAATCAGCAACGCGTCCGAGTTTT
TCGGATCGTGAGAAGGAAGCGAAGGGGACGTTTGGGAGGAGATTCGCCGCCGCGACGCTGGTGGAGGAAGTGTCGGAAGC
ATCTGGTGGTCCCCAACCATCGGAATTGAATGGGACTGTGCCGACTTCGAATGCTTCAAACACCATTGTTGAGATTTGCG
AAGAAGATGTGCGCAAGTGAAAAATTTGTATTTTATTTTGTCAACAATGAAAACCCTAGCCCTTAATGGGCCTCAATGGG
CTTTTCTCTTGTCATAAGAAACTCTAGCCCTTTTAAGCCCATTATTATCTCACTCAGTCAAAAGGACGTCGGTTTAAGCT
AACCAATGCTTTTGGTTTGGGCTATATTCTCTCAATCGAAATTTTGGGTTATATTCAACCGTACATTTATTAAGGAATTA
AGAAACCGGCTTAGAACCGGTTCATGATCTGTTAACCAATAACTGAACGTTGCACTTCAATTCAAAAGTTTACGAATTTG
TACTCGTCGCAAAACTTATTTTATTTAGATCCTTGTTTTTATATCCATGTCTCACTTCTTTCCCCTAAGTTTTTCATTGG
TTACTTAAGGTCCAACTATATAAAGACTTTTTTACTCTCTTCTCTTCTTCAGAGAAAATTCAAAAAGAATCTCCAATTTT
CTCGGGAAAATTTCTCCATTAGTCTCTTCTCTTTTCCGGCTTGGAATCGCTTTGCTTCTTAATCTTTAACAAACACGTTC
CATAGAACCCCAAAAATTTGATCATCGGAAACATTTTCTCGGGGAAGTAAAGAAGATTTTCCCGAGAAAAGAAGATTCTC
ACTATGCGGCGTCGTGAGAGCCGTGGTGCTAAGGGAGGAGGTTTCTTGACTCCACCACCGTCATGGCACACGACGAGAAG
AGTTTACATTGCGATGCCGATTTCGGAGAGGAAAAGATCACCTTTGATCGAGAATCAAGAATCGTTTAGGGTTCGTACTG
GTGATTCTCCTTACGTCAGAGCCAAACATGCTCAGGTAAT
>AT5G44320.1 | chr5:17851901-17854900 REVERSE LENGTH=3000
TTTTGATGATATGGGTATATTTCAAGTCGTGTTGTTTTGAGTTACTTTTAAAAAATGTTCGAAAGCTTGTTCACTTTTTC
ATAGACTATTTATGTTCCAAAATGTTGGTTCATGCTTTCTTGGTTGTTTTTGAATTAACTCTTTGAACTTAAAAGGTCAT
CACTGTGGTAGGTGCTTGGTCATTGATATTCCGGCATTAGAGAACAGTAGCATCTTTGATTATTCGTGAGACTCTTTTCT
GATCGAGAATATGCTTTTTCTCAAGTGTTTATATATCAGTTTTCTCAAGCCAAAATTAATTATTGAAAGCCTAAAATTGT
TAGCAGTTTGTTGGGCACAAGTAAAGCTTTCTTTAATGTTAAGTAATTGTGAGATTTGTTTAACCCACTGATCCTTCAAG
CTTAATGCTCAAAAGCTGGTTAACTTCGGCTCCAAATTCATTAGGCAACTTGTTGAAAACATCTCTGCAAAATCCAGAGA
TCATTGCCGCTAATGCTCTCTCATGATCGATACCTCTCTGTTGAAAATAGAAAATCTGATCTTCTCCAATCTTTGAAGTA
CTTGCTTCATGCTCTATTCTCGCCGATGGATTCTTTACCTGTTATAAGATCTTCATTAGAGGTGCTTTTATCATAACCTT
ATAATAAAAGGTTAGATGATCATATACAAAGTACCTGTATGTAAGGATATGTATTAGCGGCTGCATTGTCACCAATAAGC
ATCGAGTCACAAGTCGAAGTATTTCTAGCGTTCTCAGCTCTGGATTGGTCCATGTATCAGCTTGCTGGTAGTTATTAGTC
AATGATACGGATTAAAACTCTCCAACGGAATCATCTCCTTCTAAAACCACGCTTGGATACTTCCAAGTTATCGCGAACCC
TTTCTCAACTTGAGTCCATGAGATCTTGGAACGATCACCAGCGCAGAGACCACGCTTTGTGACGAAATTGTAAATCCCAC
CTTTACCTTGTTCATCCCCTGCATATCAATTCTGCACCGTCGAGTACTTAATCTCCGCTCCTTCAGCGCAATAGAGCTCA
ACAACAGCAGCGTGAAGCTGATTCTTGTCATGAGAAATAGCAGTGCATCCTTCTGAATACTCAACAAAACTACCTTCCTC
AGCAACAATCAAAGTTCTTTCAAACTGACCAGTGTTTTCAATAGAATTCATCCGAAAATAACTCGAAAGAGGCATCGGAC
ATCTAGTGTTTTTCGGTATATAACAGAACGATCCATCGCTGAAAACCGCGGTATTCAAAGCCGCGTAGTAGTTATCATCA
CTAGGCACAACTCTTCCTAAATACTTCTTGATCAAATCCGGATACTTCCTTATAGCTTCGGATATCGAACAGAAGATCAC
ACCTGACTTCTCTAGAGGCTCCTTATTAGTAATAGCTATCGATTCACTATTATAAACCGCATCAACCGCAACTTTAGGTG
AACATTTCTTCTTCTTTGTTAAAGGAACATCTAATCTATCAAATTCCTCAAGAAGCTTAGGATCATCAGCTTCATCAGCT
ATATCTGAACTATTCAAAGTTGGTTTCTTTTTAGGAGCAGAGTAAAAACACATATCTTGGAGATCAAGCAAAGGGTACCT
ATTATCTGACCATTTAGGTTCTTCTAATTTTAGAAACTTAGCATAAGCTTTGAGCCTATACTCAAGAATCCAAGCTGGTT
CCTTTTTCAACTTCGATATCAAGCGAATCGTTTCTTCAGATAAACCTTTAGGGATTGTGAAGGAATCGATGTTTTCAAGG
AATCCGTATTTCTTATCGTAATCTTGATTCTGGAAATACTGTTGAAGTTTATCAGATGGTTCGGTTCCATCATTGGCTCT
GACTTTGAAAAACCTAGTAGGATTTAGGGTTTTGAGAAATAGAAATTTCAAGGAATAGGGTTTTGGATGAAACACTTTTA
GTAATTTGGAATAATCGGAAGTGGGTTGTGGAGAAAATTTGGAGAAACCGATTGCGAAAAGAGACGCCATTGTTGTGCTT
CCAAGGCGAAGTAGAAGAAGTTTTTTTCTTTCTTTTTCTTATCAAGTAAAAACATTGAATATGTTTTTCCTTTTACGTGT
GGAAAAAATGATAGTCGCGTGTCTACCAAGTAAGGGATCTTTTTACTTGGATTTTAACTTTTACTCAATTATATAAGGGA
ACTACTGAATAAAAAAGAGTTATACACACCAAAAAAAAAAAGACGAAGTAAATTTGCCATTTCCTTAGTGGCTTTATGGA
AAAAGAAATTTTCACATAAGTGGATGAAAAAAGAATTGCTCTCATGGTTTGTCAAAATGAGATATGGTTTTCATCGTTTG
TCTTTTCAGTTGTTTTCAGATCAAAATACCCTTTATGGGAGCAAGCAAACCACACAGCACTTGATTTCGGTTTAGATTTT
GTGGTTCAGTTTTGAAAAAAAAAAAAAAAAAAACTGAAACAAAGAAATCGAAGAAGAAGAAAAAGAGAAAGAGACGGAGA
AATTCGAGAGAGAAGTAGAAAGAAGTTCAAAATTCATTATTCACTCCTTCATATTTTGACATCTCTCCATTGAACTCCAA
AATTGAGGAACAAATTTCTTGTTTTCAGAGATGAACAAAATGCAAAAAAAAAAGCTCATAGATTCAAACACTTTAGCTTT
TTAAACTAAAGATAGCTCATAGATTCAAACACTTTAGGTTTACAAGATTTATTTATAAATAGTAATCAAAACGTAAACAA
AAATGAGATTTTGAGAAAACTGATAAAGACGGCCGCAAAATTAGGTTTGTAGAAAAGGATACACAGGTTGAAGATGACTG
GAAAATTACAATTATACCCTTCATCGAATTTTTTCTGTGTACGTATATTCAATTTACAGTGTACGTACACGAAATTATTT
ATTGGAACGTATATGGGACGATTTCTAATAACTCAAACTATTTTATTACGTATTCTTATATCTCAATAATCTCAATATAT
ACATAATAATTAAATAAAAATAGATGGTGAAATAATGTAC
>AT5G44330.1 | chr5:17859057-17862056 FORWARD LENGTH=3000
GCTAGACATTGCTACACTAATTGATGTATAGATTGAACAAATGCAGAAATGAATTTTTGGACCAGTGTTATAGAGTTGCT
TGAAACTGAAATTTATTTTTCGTGTATGGCTTTATCTCCTGAAATGAAAGCTCCGAGCGAAATGCAACACAAAACTTAAG
AGAACAAAAGCAATATTTTTTTCACCGACAAAAACAATAAGCAATACACGCAAAAGTTTAACAAATCCAGAACCGATATA
GGGTTTCAATAACAAAAACGAACACACATGAACGAAACAATAAAAGAGATATTACGAAGAAAAAAATTCAGGATAAGGGG
AAAGAAGAAAGTGAATGCTGCTTGCTTACACAGCTTACGAATCCGAGGGAGCCATTGACAACATCTTAAGTCTCGTACTC
CTCTTCTTCCTCCTCGTACTCTTCCTCTCCGGCTGTAGCATCTTGGTACTGCTGGTACTCTGCGACAAGATCATTCATGT
TACTCTCTGCTTCAGTGAACTCCATCTCGTCCATGCCTTCTCCTGTGTACCAATGAAGGAAAGCCTTTCTCCTGAACATA
GCTGTGAACTGTTCGCTCACACGCCTAAACATCTCCTGGATTGAGGTTGAGTTACCAATGAAAGTAGACGCCATTTTCAA
ACCCTTTGGTGCAATATCACAGACACTGGACTTGACGTTGTTTGGGATCCATTCCACAAAGTAGGATGAGTTCTTGTTCT
GAATGTTCATCATCTGCTCGTCAACCTCTTTGGTGCTCAGCTTTCCACGGAACACAGCGGATGCAGTCAAGTAACGTCCA
TGACGAGGGTCAGCAGCACACATCATGTTCTTTGCATCCCACATCTGCTGGGTCAGTTCAGGAACACTCAAGGCACTGTA
TTGCTGTGATCCTCTCGATGTCAATGGTGCGAAACCAACCATGAAGAAGTGAAGCCTTGGGAATGGGATAAGGTTCACAG
CGAGTTTCCTAAGGTCAGAGTTAAGCTGGCCAGGGAAACGAAGACAGCAAGTGACACCACTCATTGTAGCAGAGATGAGA
TGGTTAAGATCACCAACTAATGAAAACACAAAATACACAAAAACAAGTCAGGACTCAATCACACTACATGAATACACAAG
CTGCAAATGGAGAAATGTACTCACAGGTAGGATTAGCGAGCTTGAGGGTACGGAAACAGATATCGTAGAGAGCCTCATTG
TCCAAAACCATACACTCGTCAGCGTTTTCGACAAGCTGATGCACAGAGAGAGTTGCATTGTATGGCTCAACAACAGTGTC
AGAGACCTTAGGAGAAGGAAACACTGAGAAAGTCATCATCATACGATCTGGATACTCTTCTCTTATCTTAGAAATCAATA
GAGTTCCCATTCCAGATCCAGTTCCTCCTCCCAATGAATGACACACTTGGAAACCTAAATCCAAACAACAAAAACCATAC
ACATCACAAAATGTACATAATCAACAAAGACCTAAATCGATTGTAATCATTCTCGTTCCACGATTCAAAAACTCAGATCC
AGATTCAAAAAAATTGTTCCTAACCTTGAAGACAATCGCTGTTCTCAGCTTCCTTCCTCACAACATCGAGAACAGAATCA
ATCAACTCAGCACCTTCGGTGTAATGACCTTTCGCCCAGTTATTTCCGGCACCAGATTGACCAAAGACGAAGTTATCAGG
ACGGAAAATCTGACCGAACGGACCAGATCTGAGAGAATCCATGGTACCAGGCTCCAGATCCATAAGAACAGCGCGAGGAA
CGTACTTTCCACCGCTAGCTTCGTTGAAATAGACATCGATACGTTCAAGCTGTAACGGAGAATCGCCGACGTATTGACCG
GTGTGATCAATGCCGTGTTCGTCGCAGATCACTTCCCAGAACTTTGCTCCGATCTGGTTTCCACATTGACCGCCTTGGAT
ATGAAGGATCTCTCTCATTTTTTTTTTTTTTGGTTTCTTCGTCAAGAGCAAAAAAAAAATGAGAAGAAAATGGGCGACTC
TTTTTTTTTTTTCTTGTCCTTGGCTTTGAATAGGTTTAAAAAGAGGGATTTGTTGAATAGGTAATAATCAGCTATATATA
GTTTACGTCTTCTTCAATAAGTTTTCTAAAATAGTTATTTTCAAATTGGTCCTTATAGTTTGTTTTATCTTGTACATTGT
AACATGATAGTTTTAGATAATTTGTTTTTGTACTCTGCGCTGTATGACAGCGGAGGATTTCAAAATATATCTGTACTGTC
CCACTTGTCTTGAAGATATTTTTACTATTTAAGTTTATTTTTAATAACAAGAATAGAATAATCATATTCGGTAATAGTAC
AAAGAAAATTAGTTTTTTTTGCCGTTTATAGAAATTATAACATAATGACAAATTACATTATTTTTGAAAATTGAAAATTT
ATTGAAGGGAGAGATTCATTCTAGTTAATTTGAATAGTATTCGACTCAGGATCTGCTAAACCGGTTTTGGATACAACGAT
TATGCATAATTAAACAAGTTTTGACTACAGAGATCATATAGTTGGGCCCTCTCGATAGTTGAAAAAGGCCCATTACTTTT
AGTATAGCAAAACAAATATTATGAAGCGTCTCTAAATGATCTAATACACACATTAAAATTTTCAAAATGTTTTATCACAC
TCTCCTTCACTGATTTGTTCTCAGGGGCGGTCCCTACTAAGGCCGGAACAAACATAAGTTGGGACCTCTCAATAATTTAA
AAAGGCCCATCATTTTCAGCAAGAATGATCTAAATTAATTAAGAGTTAAGACCTACATCTTCCTCTTCCGCCTCCAACTT
TTTAGTGTTCTTTTTTCTTCTGAAGCCCTAGTTTCTCTAGTTTTACTCTACAACGAACGAGTCTCTAGGGTTTAAACTTT
TAGTGTATCCACTATGGAAATTCACTGCAAAAAAACGTCTTTGAGAATCATCTAACCGTTACCTTACGCGACACGCGACC
AAAGAGCTTAGAGAATAAAAAAGAAAACTCATTACATATT
>AT5G44340.1 | chr5:17856442-17859441 REVERSE LENGTH=3000
GATGTTGTCAATGGCTCCCTCGGATTCGTAAGCTGTGTAAGCAAGCAGCATTCACTTTCTTCTTTCCCCTTATCCTGAAT
TTTTTTCTTCGTAATATCTCTTTTATTGTTTCGTTCATGTGTGTTCGTTTTTGTTATTGAAACCCTATATCGGTTCTGGA
TTTGTTAAACTTTTGCGTGTATTGCTTATTGTTTTTGTCGGTGAAAAAAATATTGCTTTTGTTCTCTTAAGTTTTGTGTT
GCATTTCGCTCGGAGCTTTCATTTCAGGAGATAAAGCCATACACGAAAAATAAATTTCAGTTTCAAGCAACTCTATAACA
CTGGTCCAAAAATTCATTTCTGCATTTGTTCAATCTATACATCAATTAGTGTAGCAATGTCTAGCCTAAACACTTCTTTG
ACCAATGTGACGAACCTTTCTTTGATCAATGTGAAGAACCTTTCTTTGACCAATGTCTGTGATCTTAGCGTAAGCTGAAG
AAGATTCTGAAGCAATTCTTTCACTTTCTTTTTCGTTATCTTCCTTATCTTTGATCAATTCTGGACACAGCTTCCTTGCT
TTGCTTGTCATGCAATCTGCATCACTACTGATGAATTGATGCAGTTCGTCATTAGTAGTCGAGGCTGCTGTTCCTACACT
CTTCAAGTTCTTCTGATAATCATTACCGAATCTTAGACTACGAACAGGACCAACTGTCCAGAACCTGAGCTTTCGAGAAG
CACCAATTGTCGCATCCCATTTACTCTGATCTACTTCCTCATCTACCCATTTACATTCCCGGGGTTGTGTAGTCAGACCT
GGTGAGTTTTGTTCAACCGATTCAGAGGAAGCATGCGAGTTTGTCTTGTGAATATTACCCAGTTCAGTGCTAGTTCCAGC
TAGAGCCTTCTTTCCTTTCATCCCACCTGAACATCTCGAAGAGAAGTTATCTGAAAAGCTACTTGTCAGCAAATCTTCTG
GTTTATCCGCTACTGTTGCTTGTTCTCTTTCTGCTAACATCTCAGTAGCCCGTTCAAAAGACTTGCAAAACGGTTCATTC
TTCCATTGATTCCCTAGAGACTGTTTTACATCCTCAAGCAGAGATTTAGCTTCATGGGTTCTTTCCATACGTATCAAACA
GATTGCAAGATTGCACAACTTGTTATTGTCAGGTTCCAAAGACAAAGCATTCCTATCACAGTAAAACCCATTTCACTTGT
TAAGGCAATGATAAAACTAACATTCTTAATGGGATTGATGGTGTTTCACAAACCTGTAATACTGCTCTGCAATTCCATAG
TTATGAAGCTGTAAGTGAACCCAAGCTAAGTTCCCTAGAATCCTACATATCCAAACACCAAGAAAGTCAGAGAAACTACT
CTTTCAGGTATAAAGCGGAGATGGGAGATTGTCTTGCCGTGCTTTCTCTTGCTCGATTGTCTTGTTATTCTGCTCCTCAT
GGCTTCTTTTCGCTATTTTGATCCTGCCACCATAATGTTTGTCTTGTTCAAGTGTTCTCAGTTTGTGTTCAAGCAGCTCA
GCGACCTCTGTAATCCTCCCAGACTTCTGCAAAACCAAAATCCATCAAAATCACATACTGAGCATAGAAATAGCTTCACA
ATTAGTCATACTGAGAAAGTTTTACCATGTAGAGTTCAAGTAACAAGTTATCAATAGAATCTTGAGATTCAAAAGGGCAG
AGATATCGAAAAGACTTGATAGCTTCGATTCCTTCATCGAATCGGTTCAACTGTTTTAAAACAACTACCATGTCCTTCAA
TGCACTATCAACTCTATCTCCAGCATTAATCGCCGCCCAAAACAACGAGATAGCTCGATTCGGGTCTTTAGAAACCAACT
GTTATTGAAAACAATTCCATGTCAAGAACAAACGTTCATACACATAAACCAATACAATTCACTAAAAACCCTATATTGAT
ATTACCTGAGCATGTTTGGCTCTGACGTAAGGAGAATCACCAGTACGAACCCTAAACGATTCTTGATTCTCGATCAAAGG
TGATCTTTTCCTCTCCGAAATCGGCATCGCAATGTAAACTCTTCTCGTCGTGTGCCATGACGGTGGTGGAGTCAAGAAAC
CTCCTCCCTTAGCACCACGGCTCTCACGACGCCGCATAGTGAGAATCTTCTTTTCTCGGGAAAATCTTCTTTACTTCCCC
GAGAAAATGTTTCCGATGATCAAATTTTTGGGGTTCTATGGAACGTGTTTGTTAAAGATTAAGAAGCAAAGCGATTCCAA
GCCGGAAAAGAGAAGAGACTAATGGAGAAATTTTCCCGAGAAAATTGGAGATTCTTTTTGAATTTTCTCTGAAGAAGAGA
AGAGAGTAAAAAAGTCTTTATATAGTTGGACCTTAAGTAACCAATGAAAAACTTAGGGGAAAGAAGTGAGACATGGATAT
AAAAACAAGGATCTAAATAAAATAAGTTTTGCGACGAGTACAAATTCGTAAACTTTTGAATTGAAGTGCAACGTTCAGTT
ATTGGTTAACAGATCATGAACCGGTTCTAAGCCGGTTTCTTAATTCCTTAATAAATGTACGGTTGAATATAACCCAAAAT
TTCGATTGAGAGAATATAGCCCAAACCAAAAGCATTGGTTAGCTTAAACCGACGTCCTTTTGACTGAGTGAGATAATAAT
GGGCTTAAAAGGGCTAGAGTTTCTTATGACAAGAGAAAAGCCCATTGAGGCCCATTAAGGGCTAGGGTTTTCATTGTTGA
CAAAATAAAATACAAATTTTTCACTTGCGCACATCTTCTTCGCAAATCTCAACAATGGTGTTTGAAGCATTCGAAGTCGG
CACAGTCCCATTCAATTCCGATGGTTGGGGACCACCAGATGCTTCCGACACTTCCTCCACCAGCGTCGCGGCGGCGAATC
TCCTCCCAAACGTCCCCTTCGCTTCCTTCTCACGATCCGAAAAACTCGGACGCGTTGCTGATTGGACTCGAGCTCTCTCA
AATCCATCAGCTCGTCCTCACACCGGATCCAAATCAGATC
>AT5G44345.1 | chr5:17863080-17866079 FORWARD LENGTH=3000
AAAATAGTTAATATCTTTCTAAACCATATAGAGGACGTGAAGCTTTGGTAAGTGATGTAATTAGGACTTGAGATTTTTGT
AATAAAACTAGTTTGGCTCTAGGTTGGATCATATTTAATTATTTCTAATGATTTCTTAAGCTCTTATTAATGATGTGCGC
TTGAGACTTTTTCTTTACACTATATAAGAGTGATACAAGAATTCAATCAGCGAAGGAGGTGAAACAATAGACTTGAATAT
TTGATACAATGATTGAGTATGGTGAAGATCATACTATATATAAAGATCCCAACATGGAGTGATCACTGGTGATGTACCTC
ATGCATGTGTTATATATAACTGTCATTAATTAATTGATAGAGGTAAATTTTTCTGCATCTCTTTTTGTTTTGTTTTCTAT
TTATAATAAGGAAATTGGAACCACTACTAGTTCCTACAAGCATGGAAGCAAAGTGCATTACATGGAGTTAAGGGAAATAA
ACGTGAATGACTCTTTGTTCCAATTGGTTCTCGGTGATTTGCAGAAGCAAAATAAGAAATAATAATTGGTTAATTCTATT
TCTTATATATTAGTACAGTTTGGTCGTTGGTTTAGCACTTGACCAATTGTTGACTCATCATTAATCTTGTTGGATAATTG
TTTCACCTAATTTACTCTTTTACTGTGAGCAATGGTTGTTCTAATAAGTTAAGATTTGAGATACCACACACATAGAACCT
CTTTAGAACTAGCCATATTAATTGCTGGTATGAGAGGTGGATATGTTGATGATGATGCGTGCTGTTAGATGCCGAATCCA
AAAAAAATATAGTAAATAATTGCAGTTTGTAACTAATTATTAAACAAAATTGACAATTGTTTAAACGTGATAAATCCAAT
GCTTGGTTTTAAAACATTTTGGTGCTGGAAAATTGTGTTTAAGAAAAACTTATCCTACTTACAATTTGCAAATTATAACT
AGCTAGTTTTGATATCGACCTTTATCGAATAATCTAAACTTTGTAAAATAAATGGCTTACAGGTTCATGCCAACCCATAA
AAATTGCTTATAATAGATTCCATTTAAATGAGATCAAAGTCACTAATTTAGATTTCTATATACTCTTAATATTCTAAATT
AAATCATTTAAAAATAAATTAATAGATCTTTAACGTACTCCTTTAAACTTCTAAAAGATTTTTCCAAAATTTTCAAACAT
ATAAAGTAACAAAAAAGCTAAATTTCCTTTTATAATCAAATTTTTAATCGGTTTTAACTTTAAAACTTTAAAATAATTAA
TTTATATTTCTCTCTTTCCGTTTTCTCGACAATTACTCATCATTTAGCTCGTGTTTTAAAAAACAACACTAAACAAAAAC
AAAGTGATCTCTCACCTTCACTTTCTGCGCTCCTTCTTCTTCACTCCTATATATTTAAAATGCTTCGACCTTTGTCACTC
AGAAACTTCATCAATCTCTCTTCCAACAAAAACCCTAACCCTAATTCTCTCAAGACAACTCAAAGGTCTCTCCTTTTTTA
GGTTTATTATCACTTCCGTATAATCGCCATGTCTTCTCTACCATGGAAAAAACCAAAATCGAGTCGAATCTTAAGATTCA
TTTCTGAGTTTCAACAATCACCGTTCGTTGAAACTGGCTTTCCAACTTCTCTGATCGATCTCTTCTTCAAGAATCGCGAT
CGTCTAAAAAAATCTCCATCTAAACGCTTCCAACGAATCGAACGCCAGATTCGAACCGCTCCAAACGCTTCTTCGTTGAG
TAATCAAGATACGATTTTTGAAAAGCCCTCGAGGATTAAAACCGTTCGAAGTAAGGTCGAGAAAGTTAATTGCGTTAAAG
GTAAATCAGCGGCGTTGAAGAAGAACGCGATTAAAAATAGCGTTTTCGGCGGTAGCGGTGAGGTCGTTTTGATGGCGTTT
AAGGTTTTGATAGTAGCGTTGCTCGCCTTGAGCACGAAGAAGAAGCTCACTTTAGGAATCACTCTCTCTGCCTTCGCTCT
TCTCTTAACAGAGCTCGTGGCGGCGCGTGTTTTCACGCGCTCTAATAACACCGACAAAGACAAAAACGCGATTGCCCGCG
AGAAAATCGAAACTTTTGATGAAACTCGAGTTCCCAAAGCGATTCCATGTCCTGAGGAAACAGAGCATGTAGTATCTGAA
ACAGAGGTTTCGAAGTTGAAAGGTTTAACGATACGTGATCTGTTGTCAAAGGACGAGAAATCAACAAGTAAAAGTTGGAG
ACTAAAATCGAAGATTGTGAAGAAGTTGAGGAGTTACAATAAGAAGGATAAGAAGACGATGAAGATCAAAGAAGAGTCTT
TGATTGAAGTCTCGAGTTTGGTTTTAGAAGATAAACCAAAGAAAATTGAGTCTGAGAGAGACGAAGAAGAAACGTTGAAT
CCTCCAGTGGTTGGATCAAACCTGAATGGGATTGTTCTGATCGTGATTGTGCTAACCGGTTTGTTATGTGGGAAGGTCTT
AGCTATTGTTCTGACACTATCATGTTTGGTTCTTAGATTAGGAGCAGTCAAAAAAGTTAATCTTTGCATATAATTTTTTT
TGTATTTTTTAACATGCTTGCATGTGAAACTGTAAATTTTTCTCATTCATATGAAGGAGATTGGATTGAATGTTGAATAC
TTTCCCAAATTATTCACAATCTTAAGTTTTAACGAAATGAAATAAAGAATATTAGTAATAATTTAAACACAAACCGAAAT
ATATTTTTGCTTTTGGCGTTTTCATTTATACTTTTACAAAAGTATTATCTTTTGAACAACTAAAACTATTTTATGTTTAT
AAAGTATGATTTACTTTTCTTAAAAAGTGTTTTTCTTTTTTCATATAAGAGCAGAAATTGCTATTGAAACAAATCAAAGT
TTGTAATGAATGATCTAGAGGTTAGTGCTAGTTTCGATGGATTTGAGCTAGATGTTTCTAATCTAATGTTTAGGAATCTT
TTCCACTTGTTTTGTATATAACTCTCTTTTTGGTGATTAA
>AT5G44350.1 | chr5:17865633-17868632 FORWARD LENGTH=3000
TTTTTTTTGTATTTTTTAACATGCTTGCATGTGAAACTGTAAATTTTTCTCATTCATATGAAGGAGATTGGATTGAATGT
TGAATACTTTCCCAAATTATTCACAATCTTAAGTTTTAACGAAATGAAATAAAGAATATTAGTAATAATTTAAACACAAA
CCGAAATATATTTTTGCTTTTGGCGTTTTCATTTATACTTTTACAAAAGTATTATCTTTTGAACAACTAAAACTATTTTA
TGTTTATAAAGTATGATTTACTTTTCTTAAAAAGTGTTTTTCTTTTTTCATATAAGAGCAGAAATTGCTATTGAAACAAA
TCAAAGTTTGTAATGAATGATCTAGAGGTTAGTGCTAGTTTCGATGGATTTGAGCTAGATGTTTCTAATCTAATGTTTAG
GAATCTTTTCCACTTGTTTTGTATATAACTCTCTTTTTGGTGATTAATTAAGTTAACATTTCATTTTTGAAAAAAGTTTG
GTGAAAGTGTTGTTTTGGAATATATATTAACACCAAAAGAAATTGTTAGGTAACGTATTAGTATTATTTCAGAAGTGCTT
GTAGTAGGTAAGTGAAAGACGATTAGGTTTCACTCAGCTAAATAGCAGTGGAATGTGAAAATAGTGATGGTAGGTTTTGT
AGCAATATTAATTAAAAGACATGGCAATTATTAACGAACAAAAAGTAACCAATTAGGTTCCTGTCAGCCAATTAGCCAAT
AAAACGGTTAAGTTAAGCCTAGTTAACTTGTGTTAAAAAGTTTGGAGATCTCACTTTGATTGGAGATCAAGACCAAATTG
TTAGTGTTGTGCTAATTGTAAAGTTGTAATGATTATGTCAAATGTGATTTGGTAAGAGATGGGTTTGCTAGTTGTGATAA
AATACATAATTTGGGAAATAGCAAATTAACCAATCAAAATCTGAGTACTACACTTGAAATGGTTTTTCTTTTTTTAATTA
TTATACTTTTGAAGGTTTAATTTTTTTTTTTTGTTTTGTTATGTATCTATACTTTTAATCGCGATTCGTGAAATTCTAAA
AGAATAGTATAACTAAGAAAGTGTAATCTATTCAAAATAATTTTTAATTTCTAACGCTTACAAATAAAATATAGTAGATT
GTTGAATCATCTTTATAAGAAACATGAAAACATAAGATGATTGTTGTGAATAATAATAGACAAAGAAATCAAATCAAGCT
TTTGGAAAAGGTGAATATATATTTACTGTAAAGCTTGATTAATAAAACAATGAAATACGACTAAGAAAGGTGTCGGACAA
AGAGAGTGTCTTTGGTTTTTGATTCGATAGATCTTTTACCTAATTCAAAATTAACTTAGTGGCAAAGCCTCCATTGTTGG
GTTTTTCTTATTTTATTGTTACATACTTTTGTTTTCTTTTTTGGGAGAATTACTGTAATAGAGTATAAATTAGGTGTTAT
TATCAGACAGAACTTTTTTTTAATCCTGTTATATTTTCGTCCTTTTCTTATTACCCATCGTGCTCTTACTAAACGTTACC
GGAAAAAATGTAATTACAAGGAATGTCACTGCTACGTCAGAAATTGCTGACGTGGATTAAATGAACTCAGCCGTAACGCG
ATATAGCGGCAGTCACGGCTGAGTTACGGTATGTTGCGGCTGACTTACGACAAAAATATATGAGTCATACCAAAACGACG
AAGTATGAGTATAACTCAGCCAGACGTTACGGCTGATATATAAAATGTTGTCTGAGTTATACGATAACTCAGACAACGGT
ATGACTGAGTTAAGGAATGTTGTCCGAGTTATAACAAACTTATAGCATAACCCAGACAATGTTATGGCTGAGTTATGAGA
AAACGGCTGACTTATTTCCTCGACACGGCTGAGTTATATTTTTGGACGGCTTAGTTATAGGATGATGTGACGGCTGAGTT
ATGATCGAGTGTTATAAATCAGCCGTAAAGAGCATGATTACTAAATAACTCAGCCTTGTGACGACTGACTTATGTGCAAA
AGATTAATTACTATAATAGCATGCAGTTACGGCTGAGTTTTTAAACGTTACGGCTGAGTTAGTTGAGTTATGACATAACA
CGGCTGACTTAACTTTGTTTTTTTCCTGTTTTTAATTACTGTAATAGTATTCATGTTGCGACTGACTTATAGATTTGTTT
GATGGCTGAGTTATCAAATGTTCGTTTGGTGGCTTAGTTGTCACCCCATCAATTCAAAACGACATCGGCTGTAATATTCC
ATGTCATCATTCCATGTCAGCATCATCAAAGGGCAAAAAAATAAAACCAAATTTTTTCAACTCGTCTTCTTCACCTGAGT
TTTTCACATCACTGGAACTTCTAATTCCTCATCGTTTTCCTCATTTTTCTTCAATTTCTTACATCCTTCTCCCGATATAG
TTGATCCGGTTCCGGTAATTGTTGTTTTTAGGAATTGGGTATAAAAACACAAATATATATTTAACACCGATGAAAGAGGG
TGTAGACTTGTGCAGATAGATGCGGAAACAACACACGACAAACTTGTGAAGTTGGTGCTCGATGAAAAAGTTAGATGAAA
TGCTGCATCTCTTATTGTTTCGCGACAAATTTACATGTCACGGCTGAGTTATATGCTTAAGGGAAGACGAAAGGTTCAGT
CAATTTACATGTCACGACTGAGTTATATGTTCCAGAAAAGACGAAAGATTCGATAAAATTACATTACAACAGAGTTATAT
GCTTAAGGGAGAACGAAAGATTCAGTCAATTTACATGTCACGGCTGAATTATATGTTCCAGGGAAGACGAAAAGTTCGGT
AAAATTACATTACGGGTGAGTTATATGTTCAAGGGCAAACGAAAGATGAGTGTATATTATATGTTACGGCTCAGTTATAT
GCTTCAGGGAAGACGAAATGTTTGATAAATTACATGTCATGGCTGAGTTATCATTCAGGGAAGACGAAAGGTTGTGTAAA
TTATGTTACGGCTGAGTTACATCAAATTATGGTTCAGTTA
>AT5G44360.1 | chr5:17869100-17872099 REVERSE LENGTH=3000
GAGAAAACTAAGATTTGATTCTTAGACAAAACCAATGTTTGTGTGCTTATGTTCTTGGACTTTTATGGCTCTATAGATAT
TGTGTTGTCCTCATGTAACGTCAGTGTGAAAGTGACCGTGTTGTGTGGTGTTATCTCATAATTCTCATTATAAATATCGT
TTTGATTTTTCTCCTTCTTTGTAACCTACACAACGATCAATTAACGATTTCAAACTTCTGACTTCTGAATGAAACCGATA
ACGTGGAAGTTGGAACATACAAATTTACAAACTCAAATCATGATTTTTAGCCCTCCAAGCTAAACATCGTTTTCATTTAT
ATTAATAATGTTCTAATTTCATGATCATTGATGTATCTTTTTTTGAATTTTTTTAATGATATACATTCTACCGTTACGAG
TTTAAAGTTTAAACCTGAATAGTAATACAATGTCGATATAGTCAACTCTACAGCTCAAAACGACATCAAAATGCAAATGG
GCTCTTAGACAATAAAGCTCAAACCAAAGCAATTGGCAGCTGAGCTGAGCCCAATGCAAATGGTCACCTGCAAGTCAAGA
CAAAAACAGAGGATTGGAAGCGCATTCCTTATCGTCATGACGTAGGGAGGTAAACATGAAAAATCGTTTTGAGGCTCTTG
AATCTTGTGTCGACGTCACGTGAGAGTTAAAAGACAGCTCAACAAGTTAAAGATACTCTAGGTTAAATATTGTAGCTCTA
TATATGAGCATTGCGATTGTAATCGAAAACCTAAATTGAAAGCAATAAAATACTATCTTTCCATTTCTCATTTATCTTTC
AGATATTAGTACAAATAACAAATCATTCGCCATTTTATACAAGTTGTAGTTTTTTTTTAACAAGGGTTCTCAAATCTTAA
CAATGTTAAGATTTTATGGCGTCCAAAAACATTACAAACTAAGTATACACTCTTGTATGCTTTTACATATCAAGAAATTA
CAAGAAAACTTCTATAAATTAATAACGTCGGGACTGTAACATTTTATTAATTTGACGTTATTAATTTATCTAGTAGCGGT
TCCAGAACATATTTCTACATGGGGTACAAAATATAAATCATAATAAAATTATTTTAAAAATTATCCAAAAAGAGCCACTA
TGAGGCAATCGAGCTGTGGGACTGAATATTAGCATGGGGCACCTTCAACTAACTATTAGAAACATTTTATTTGATATCGG
TATTTTATCAAATTAATAAATTTGTCTGGGGCACGTTCCCTACCTTTCCTGTACATAGATCCGTCCCTGAATTTATTGAT
AAAAAAAATTGAGCCAAAAATCTAATTTAGGACCGAAAATATTAATTTATCGAACTATTAATTTGTAGAGTATTAATTTC
TAGAGGTTATTACACTAAACATATTTTATTTCATATTTTACTTAGCCCGAACATATTTGAGTGAAAAACCAACCATATTT
AGTTAGACGACCTTTTTGCTTCGTTTCTTATTGCACTAATGTCATTTGGGTTATTACTGTCCCATTTAAACCCATCTTTA
TCATCATTGTTAAACTATATAAATACGAATCTTGGCACAAGTAAATGCTTAATTTAGCATCGTTGTCGCTTTTGTGGAAG
AAAGATGTATATAGTAAAAGAACCAATTATGCGTGGCTACTTTATTAGACATTCGTTGATCATTATATTTAATCTCCTAT
AAACACGTCCGACAGATTTCATATTCACGCATGAGCTATTATTGGTTTAGCTTATCTATCTTTTGACTTTGTTCTTCTCA
TTAATCCTAACGCTAACTAGTATAACTCGATTATCACGTTTTACTTTTTGGAGCAAGTGATTTTGTTGTCCATAATCAAT
GTTTCAACAAATACACTCTTGACAAGAAATTTACAATCACAACAATAAACGACCTCATGAATATTGTTAATCAATTTAAC
TCAAAACTATATCAATCGAAAGCATATTAATTAGCAATTCAAAACTAAGAGACAAAAGTTACAAGTAGGTAAAGACATTT
AGATCTAAAGCCTTTAACAAAAAAAAAATGACATTTAGATCTTAATTATATCGTTAACCATTGGATATAATTAAGAAGAA
GAATCTATATTTTCTATTGTTACAGTTATTATGCTCATCAGGCCCAAACAATAGAAAATATCTTATGCAAATGTACCACT
TAAATATCTTTACAAGACCCTGATATTGCCATACGCAGAGAAGGACACGAATGTCACGAATCCCTTTACAATATCAGCTG
AATAGTATAGTAACAAAATTGTCGAATTTTAGATAAACGAAATAAACATATATAACTCAATAAGTTTTATGAGAAATAAT
CACGAAAATACTAAACAGCTAGTATTATATTAATAGGCGTTTTTTGAGTTATATTTTTAACATATTTATAGCATATAGCT
GAACCATTTTTCAGAAACGTAAAAATTTGATGAAATGGCGAAATCACCTTTTCAAAACGTGACCACGTGAAAAAGAGTTT
AGTATCATTTATCACCATCATATTACATGCACACATGTAAGCACAAATATTAGTTTGTTACGTTATTTACTGTAGTGTTG
GTTCAAAGTAAATACATATGTTTGAAAGATATTTATATAAATTTGATAGAAAGATCTATGATTGTTTAAAAAAAATAAAA
AACAAGATCTAAACAATTTTGACATGACTAAAACTTAGTGATAGCCAAAAAAAAGAAGAACTAATTCCTAAGATAGAACA
CAATTGTATGTTTATTCTTAAAATAAAACATATCTTTTTTTTATTACTCACATGTTTTCGATACTTGTGTAATTACAGTT
AACATCCTTTATTAGTTTTAATTAAATATTATTATTAAATTTGTTTTTAACTAAAAAATAAATAAAAAACAATGATTATC
CATGTCACCAATCCATGTCATTTAACCTAATCCACGTCATCCGAAACCAAAAATTCCCTTAAAACTTTCGATTTCTCATT
TTTTCAGCATATTTCACTGTTCATCCGCGCAAAAAAAAAA
>AT5G44360.2 | chr5:17869100-17872099 REVERSE LENGTH=3000
GAGAAAACTAAGATTTGATTCTTAGACAAAACCAATGTTTGTGTGCTTATGTTCTTGGACTTTTATGGCTCTATAGATAT
TGTGTTGTCCTCATGTAACGTCAGTGTGAAAGTGACCGTGTTGTGTGGTGTTATCTCATAATTCTCATTATAAATATCGT
TTTGATTTTTCTCCTTCTTTGTAACCTACACAACGATCAATTAACGATTTCAAACTTCTGACTTCTGAATGAAACCGATA
ACGTGGAAGTTGGAACATACAAATTTACAAACTCAAATCATGATTTTTAGCCCTCCAAGCTAAACATCGTTTTCATTTAT
ATTAATAATGTTCTAATTTCATGATCATTGATGTATCTTTTTTTGAATTTTTTTAATGATATACATTCTACCGTTACGAG
TTTAAAGTTTAAACCTGAATAGTAATACAATGTCGATATAGTCAACTCTACAGCTCAAAACGACATCAAAATGCAAATGG
GCTCTTAGACAATAAAGCTCAAACCAAAGCAATTGGCAGCTGAGCTGAGCCCAATGCAAATGGTCACCTGCAAGTCAAGA
CAAAAACAGAGGATTGGAAGCGCATTCCTTATCGTCATGACGTAGGGAGGTAAACATGAAAAATCGTTTTGAGGCTCTTG
AATCTTGTGTCGACGTCACGTGAGAGTTAAAAGACAGCTCAACAAGTTAAAGATACTCTAGGTTAAATATTGTAGCTCTA
TATATGAGCATTGCGATTGTAATCGAAAACCTAAATTGAAAGCAATAAAATACTATCTTTCCATTTCTCATTTATCTTTC
AGATATTAGTACAAATAACAAATCATTCGCCATTTTATACAAGTTGTAGTTTTTTTTTAACAAGGGTTCTCAAATCTTAA
CAATGTTAAGATTTTATGGCGTCCAAAAACATTACAAACTAAGTATACACTCTTGTATGCTTTTACATATCAAGAAATTA
CAAGAAAACTTCTATAAATTAATAACGTCGGGACTGTAACATTTTATTAATTTGACGTTATTAATTTATCTAGTAGCGGT
TCCAGAACATATTTCTACATGGGGTACAAAATATAAATCATAATAAAATTATTTTAAAAATTATCCAAAAAGAGCCACTA
TGAGGCAATCGAGCTGTGGGACTGAATATTAGCATGGGGCACCTTCAACTAACTATTAGAAACATTTTATTTGATATCGG
TATTTTATCAAATTAATAAATTTGTCTGGGGCACGTTCCCTACCTTTCCTGTACATAGATCCGTCCCTGAATTTATTGAT
AAAAAAAATTGAGCCAAAAATCTAATTTAGGACCGAAAATATTAATTTATCGAACTATTAATTTGTAGAGTATTAATTTC
TAGAGGTTATTACACTAAACATATTTTATTTCATATTTTACTTAGCCCGAACATATTTGAGTGAAAAACCAACCATATTT
AGTTAGACGACCTTTTTGCTTCGTTTCTTATTGCACTAATGTCATTTGGGTTATTACTGTCCCATTTAAACCCATCTTTA
TCATCATTGTTAAACTATATAAATACGAATCTTGGCACAAGTAAATGCTTAATTTAGCATCGTTGTCGCTTTTGTGGAAG
AAAGATGTATATAGTAAAAGAACCAATTATGCGTGGCTACTTTATTAGACATTCGTTGATCATTATATTTAATCTCCTAT
AAACACGTCCGACAGATTTCATATTCACGCATGAGCTATTATTGGTTTAGCTTATCTATCTTTTGACTTTGTTCTTCTCA
TTAATCCTAACGCTAACTAGTATAACTCGATTATCACGTTTTACTTTTTGGAGCAAGTGATTTTGTTGTCCATAATCAAT
GTTTCAACAAATACACTCTTGACAAGAAATTTACAATCACAACAATAAACGACCTCATGAATATTGTTAATCAATTTAAC
TCAAAACTATATCAATCGAAAGCATATTAATTAGCAATTCAAAACTAAGAGACAAAAGTTACAAGTAGGTAAAGACATTT
AGATCTAAAGCCTTTAACAAAAAAAAAATGACATTTAGATCTTAATTATATCGTTAACCATTGGATATAATTAAGAAGAA
GAATCTATATTTTCTATTGTTACAGTTATTATGCTCATCAGGCCCAAACAATAGAAAATATCTTATGCAAATGTACCACT
TAAATATCTTTACAAGACCCTGATATTGCCATACGCAGAGAAGGACACGAATGTCACGAATCCCTTTACAATATCAGCTG
AATAGTATAGTAACAAAATTGTCGAATTTTAGATAAACGAAATAAACATATATAACTCAATAAGTTTTATGAGAAATAAT
CACGAAAATACTAAACAGCTAGTATTATATTAATAGGCGTTTTTTGAGTTATATTTTTAACATATTTATAGCATATAGCT
GAACCATTTTTCAGAAACGTAAAAATTTGATGAAATGGCGAAATCACCTTTTCAAAACGTGACCACGTGAAAAAGAGTTT
AGTATCATTTATCACCATCATATTACATGCACACATGTAAGCACAAATATTAGTTTGTTACGTTATTTACTGTAGTGTTG
GTTCAAAGTAAATACATATGTTTGAAAGATATTTATATAAATTTGATAGAAAGATCTATGATTGTTTAAAAAAAATAAAA
AACAAGATCTAAACAATTTTGACATGACTAAAACTTAGTGATAGCCAAAAAAAAGAAGAACTAATTCCTAAGATAGAACA
CAATTGTATGTTTATTCTTAAAATAAAACATATCTTTTTTTTATTACTCACATGTTTTCGATACTTGTGTAATTACAGTT
AACATCCTTTATTAGTTTTAATTAAATATTATTATTAAATTTGTTTTTAACTAAAAAATAAATAAAAAACAATGATTATC
CATGTCACCAATCCATGTCATTTAACCTAATCCACGTCATCCGAAACCAAAAATTCCCTTAAAACTTTCGATTTCTCATT
TTTTCAGCATATTTCACTGTTCATCCGCGCAAAAAAAAAA
>AT5G44370.1 | chr5:17872147-17875146 REVERSE LENGTH=3000
GGAAAGAAAAAAAGATCAAAACTTTTAGAGAAACCCTTATCAAGATTAGTTAGTAAAAGCCTGAATCGAAGATCGATTGA
TTCGGTAATTGCGGAATTTTGTGGGAAATGTCGTTTTTGTGTGTGTAGTAAAGATCTTTTGAGTGATGGTTTTGAAATAT
TGTCTTCAGGCTCATTGGTATTCTTTTTTTGGTGAATAAACTTGATCACACCAAAGAGTATTATTGGTTGATCTTTCAAT
ATATACTATGAATAAAGAATTGAAAATTGTAATCTTAGTACTAGTAGCCCCATTTTTTTTTGTTTTATCAGTTTCGATTT
TGTTAGATCGAATGAAGAATAAGCGAGGGGTTTTGTAATTGGATATTGTAAAAGTTTTGAGTTCATTATAAAATGAGTAT
TTTAACGAGGCCATTGTTAAAATTCATATTGTCTTCAGTTTCATTTTTATTCCATTTTTTCTTGTGGTTCAGTTCGATTA
CAAAGATCGTAATTTCTTAAAACTTTCTCAAATAGTTTAATCTACGTGTATCTTCACAGTAACAAAAGTAAGAACTCATG
CAGTGGGCAAGAGCGATCAGTGGAAGACAACTAGCGACTAAAAAACGTCGACACGTTGCTTTCATGCCGTTGTATTGCAG
TAAATTATACATGACGATTGCTTCATTAATTTATTCATTTAATGTTTTAATTATTAGTAATTTGTTTACCAAAAAAAAAT
GTAGTACAAATATAGAAGTAATGGAAAATGATAATGTAATTACTATCACGTATACAAATTTTGATTATATGATTGTGTGA
TCAGTGATGCTTATAATTTCATATCAATGATACTTTATTTGATTTTTTCTTTTGATCATAATCAAAATTTGTTATATGTG
ATTATGTGAGGGTGAAAACTAAATTGAAAATCGATATATCAAAGTTTTATTTTGATTTACGTTAATGCTTTTTTTTTTGA
AACGTTTTTGAACACTACAAGTCTACAAATTATAAATGTAAGTAGGTAGGTATTTGCCATATTAACACAATTAGGTGGAA
AAAACTATTACTACATATTAGCACAAAATTGTGAATATTTTTCTTCTTCTATGTCTATAAGTAAAATCTTCCAAGACTGA
TAAGTGATTAAGATGATAATGCATATTATTACAACTCGTTATTTCCATTGTTGGAATACATTACTACTCGAAAAATAAAA
ACGAAGCCTATGATTTAATGTTCTTTTGTTTCTTTGCAACACAAAATTCCAAAAACAAAATTTTCACTGAAATTTATTTT
TATTTTTAATAATTTCTACGTCGGTGTTAGGTGGAACCTAGTTTACTCTTTCTGCAACATCATCAGTTCTTATCAAAATC
TCTGATACTCTCTCATCAATCATCACCAGAACAAGAACAAATGCTATATCTCTGTAACTTTAAACACAAGAAAAGCAAAA
CACTAAAGATGAGAACACTTGAAGCTTTTGCTCTGTCCCTGTTTCTTGTCTTCTTAGTAAAATGGGTCAATTCTGACTCT
AGTTCTTCTCCTAGTAAAGATCAATTTCTGAGTTGCATGTCGACACATTCTGATTCCAGCTTCATAAACCCTAAAAGCTT
CATCCACAAACCAGATTCAAGAGTCTACACCGATTTCTCGCAGTCTTTAATATCACAAAACTACAGATTTCTGACCTTGA
ATTTCACAAGCCAGAAGCCGATTCTGATCGTTACACCAAGAACTGATACTGAAATCCAGAGATCATTACTCTGTAGCAGG
AAACTTGGGGTGAAAGTAAGAACCAAAAGCGGTGGTCATGACTATGAAGGCCTTTCTTATCTCTCATTACACTCGCCTTT
CATCATACTCGATCTCGTTAATGTTCGATCGATCGAGATCAACCTGGCAGATGAAACAGCTTGGGTTGGAGCCGGTGCCA
CTATCGGTGAGCTTTACTATAAAATTGCCAAATCAAGTAAGATCCATGGCTTCCCTGCAGGAACATGCCCTAGTGTTGGA
GTTGGAGGTCATTTTAGCGGAGGAGGGTTTGGTGCAATGATGAGGAAACATGGTTTAGCTGCAGATAACGTTGTGGACGC
GCGTTTTGTAGACGCAAATGGGAGGATCTACAACAGTAGGAGAGAAATGGGAGAAGATTTGTTCTGGGCCATTAGAGGAG
GTGGAGCAGCTAGCTTTGGTGTTGTACTTTCATGGAAAGTGAAGCTAGTTAGGGTTCCAGAAAAGGTTACGTGCTTCAGA
AGGAACCTACCGTTGACACAGAACATGACGAAAATTGTTCATAGATGGCAGCAAATTGCAGCAGAGCTTGACGATAATCT
CTTCATCCGAGTCATCGTTTCCATTTCCGGAGGATCAGTTCAAACTACATTCCAAGCAAATTATCTTGGAGGAATCGATA
AACTAATTCCTCTGATGAATCAGAAGTTTCCGGAATTAGGGTTAACGTTTCAAGACTGTTCGGAAATGACCTGGATCGAT
TCAATAATGTACTTCAACTGGAAGAAAGGACAACCACTAGAGACTCTTCTGGATCGAGGACAAAGATACAATGATCTGTA
TTTCAAAGCCAAATCTGATTTTGTCAAGAACCCTATTCCTGAAATCGGTCTAGAAGGTATATGGACGAGGTTTCACGAGG
TCGAATCTCCGATAATGATAATGGAGCCATTAGGTGGTAAAATGTATGAGATTGGTGAAACAGAGACTCCATTCCCACAT
AGAAGAGGGAATCTATATAATATCCAGTATATGGTTAAATGGAGATTGAAGGACATTGGAGTGATGGAGAAACATGTGAC
ATGGATGAGATTGCTTTATAGGTATATGAGAGTTTATGTCTCTGCATCGCCAAGAGGAGCTTATTTGAATTACCGAGATC
TTGATTTAGGTATGAACAGAGGAGTTAATACGAGCTTTGAAGATGCGAAATTATGGGGGTTTAGGTATTTTGGAAGTAAT
TTCAAGAGATTGGCTATTGTTAAAGGGAAGATTGATCCAA
>AT5G44380.1 | chr5:17875873-17878872 REVERSE LENGTH=3000
AAGCTAGGTTCATGAAACCAATAACATTATCAAAAATAAGAATAAATGATAATTGTATACAACATGATTCGTCTTTCTTT
ATTTCAGACAATGTGGACACTACTCTAAATAAAATGTCATTTACCTTACAGTTCGAATTATTGCTTCTTATATACGTCAC
CAATTAATTTTAAATCCAGTTTTTCTAAAACAACCCTAATCGTTCTTGTTTTCTATCTAGTCGTTGAATAGAATTCAAAC
AATTTACCTAAATTTAGTAAATCTTGCGTCTTGGATGTTGAAGAGATGCATCCGAATGCAATTCAGAACTCTTGACAACA
TCATATAGAGGCCATAATTGTCAATTTATATTGCCTTAAAACTATTTCATAACAAAATCACAAGTAAATACTTCTTTTTG
GATGTGTTCAATTTGAAACAATTGAACCATACAATTCTTTCAAATTAATTGCATGTCTAATTTTCTAGTTTTCCGATCAC
ACAAGCTAAAACAAAGTCAACGATTCCTAGACACGTGAAAAGTGGCTGTCACATAAGTATTAATCAATATTCATGTATAC
ACATTATGAGACCAAAAAAAAGTCGTAATTCAAGTAAACACTACCAATCTTGTCATAATCACACCATCTCTACGCATTTT
AGTTCCATTCCTACTCTCATCAACTTGTATAATTAATGGATCTTGTTTTGTCATAGTCTTTTCATAATCAAAGATTCTTG
AAGCCTAATTGTGTGTGTTTGGCTGCAAAGATGGAAATTCTAAAAACCACTCCCTGCAATTTCTTATGTTTCGTTTTTAG
CTCTATATTTTTCCGTTTTGTATTTAGTATTTAGGGTTTAAGGTTTGCTTTTTAAATGTTTGATCTATGAGTTATCAAAT
GGTTGTTTGATCTTATGAATATAAGTTATAAGTAGTAAAAAAAAAATTTAGCTGTTTTATCTATGAATTTAATTCAATTT
ATGTTTAGTACGTAATCTATAAATTTGACTCAATTTATGTGCCTTACACTAGTCTAAAAATAAAAGAATTACCCACAAAT
CAAAAAAAATTAAGCTAATTAGATCAAAATTATGATTAAGTAAGTGATTAGAAAAGATAACATTATAATCTCAACATCAA
GGTGCTGTGGTGTAGTGGTTATCACGTTTGCCTTACACGCAAAAGGTCTCCAGTTCGATCCTGGGCAGCACCATATTTTT
TTATACCTATTCCCCTCTTTTTTTCACCCGTTAATTAATAAAATAAGAAATGGCCGTTACGTGATTTATCTCACGGACAT
AAAAATATCAGCATCGTCGTCGTTGACCCTAAAAAGCGATCTCCATCATCTTCTTTTGTTTCTTCTAAATTCTTTCACAA
ACCCTAAAATTCTCCTCCGTCACTGTCGACGACCACTGCGTTTCACACTACTCTCTCTCTCGCTCTCTCCACCGTTAAAC
TTCAATACCCATTTGTCATTTCCCCCAAATCTCTCCGATTTCTTAAATCTAATTTGGATTTACTTTGCCTGTAAAACCAT
TCGCATTGTTACGCATCCGATTTTGCAGTTCGAAACTCGAGTTCAACTTCAATTTGAGGTAGATTTCGAGAAAAAGCTGA
AGAATTTCGGAACAACTAAGGTAAAGCTTTGTGATTTTGACTTCGGTTTTCGATTTACATTGTGAAGACTGAAGAAGAGA
TATAGGCAACACATTCCACTGTGTAATTCGGCTGCTTGATGCTTAATTTTAAGATTTCTTCTTGGGTTCTCGTTTCTTTG
GTACTTAAGTTTAATTGAAAGAAAGCTTGGATTTTTTGCGTCTGTAAAACGAAATTGAGTCTCTGTGATAACATTGGAAT
CGTAATTCATTAGGAATTAGGATTGTTGATCCTTCAATTTAGAACCAATATGATTACGTTATGGCTTTTGGGACAAATTC
ATTTGCTTGATACGAACTTTTACTTCAGATTTATTCTTATTTTTTAAGATCTGTTTATCTTTATCTTTTGATGTCATATT
TAGGATATGTTCTTATCTTCTGTGTTGAAGGATTTGACTTAATTTTACTTTCTAGATGCCTTCTTGTATGATTGGAGAAG
CGTAAGATTGTGTATTTTTAGGATGCCTAATTGAAAATGGATAAAGTTGTGTTACTTATACCTCTCTCATATATATCTCA
ACAGAGGAACGTATTGGGTTTGAGTCTATTTTGTTAATGATCAGAGGAGAATTCATCAGTCATATAGAATCGTCCCTGCA
AGTTTTGTGTTAACATGTATCACAATAAGCAAATTAAACTGCTTTGAATATGTCATTGCAGATTTTAACGGTGGAATTGG
GGAGTCTTGAAGCTTATTTTTCCTCCTGGTCTCTTTTTTCTTATGTGGTGGTGCTTGAGAGGGTTTTTGTATGATATAAA
TGCTCTAGATCAGAGAAAAGGTCTAACATGAAGTTATCAAATATTCCGCAACGCTATGTAATAGTCTTCTTAACTTTCCT
CAGCACATGTGTGTGTTACATAGAGCGTGTTGGCTTCTCTATTGCATATACCGTTGCTGCTGATGCTGCTGGGATCAATC
AATCGAGTAAAGGAACCATACTTTCTACATTCTTTGTTGGCTATGCATGTTCTCAAGTCCCTGGAGGTTGGGCAGCTCAG
AAAATTGGGGGAAGGAAAGTTCTTCTTCTGTCGTTTGTTTTATGGTCATCGACGTGTTTCTTGGTTCCACTTGATCCAAA
CAGAGTCGGGCTTTTGGTTGTTGCCCGTTTACTTGTTGGTGTTGCTCAAGGTTTCATCTTTCCCTCTATCCACACAGTTT
TGGCTCAGTGGGTTCCTCCTCATGAAAGGTCTAGATTGGTTTCGATAACGACATCAGGAATGTATTTAGGTGCAGCTTTA
GGAATGTGGCTTCTCCCTGCTTTAGTTGAGCTTAGAGGTCCGGAATCAGTTTTCTTAGCAGAGGCATTAGCAGGTGTTAT
ATGGTCATTGCTTTGGATTAGGTACGCTACTGACCCACCT
>AT5G44380.2 | chr5:17875873-17878872 REVERSE LENGTH=3000
AAGCTAGGTTCATGAAACCAATAACATTATCAAAAATAAGAATAAATGATAATTGTATACAACATGATTCGTCTTTCTTT
ATTTCAGACAATGTGGACACTACTCTAAATAAAATGTCATTTACCTTACAGTTCGAATTATTGCTTCTTATATACGTCAC
CAATTAATTTTAAATCCAGTTTTTCTAAAACAACCCTAATCGTTCTTGTTTTCTATCTAGTCGTTGAATAGAATTCAAAC
AATTTACCTAAATTTAGTAAATCTTGCGTCTTGGATGTTGAAGAGATGCATCCGAATGCAATTCAGAACTCTTGACAACA
TCATATAGAGGCCATAATTGTCAATTTATATTGCCTTAAAACTATTTCATAACAAAATCACAAGTAAATACTTCTTTTTG
GATGTGTTCAATTTGAAACAATTGAACCATACAATTCTTTCAAATTAATTGCATGTCTAATTTTCTAGTTTTCCGATCAC
ACAAGCTAAAACAAAGTCAACGATTCCTAGACACGTGAAAAGTGGCTGTCACATAAGTATTAATCAATATTCATGTATAC
ACATTATGAGACCAAAAAAAAGTCGTAATTCAAGTAAACACTACCAATCTTGTCATAATCACACCATCTCTACGCATTTT
AGTTCCATTCCTACTCTCATCAACTTGTATAATTAATGGATCTTGTTTTGTCATAGTCTTTTCATAATCAAAGATTCTTG
AAGCCTAATTGTGTGTGTTTGGCTGCAAAGATGGAAATTCTAAAAACCACTCCCTGCAATTTCTTATGTTTCGTTTTTAG
CTCTATATTTTTCCGTTTTGTATTTAGTATTTAGGGTTTAAGGTTTGCTTTTTAAATGTTTGATCTATGAGTTATCAAAT
GGTTGTTTGATCTTATGAATATAAGTTATAAGTAGTAAAAAAAAAATTTAGCTGTTTTATCTATGAATTTAATTCAATTT
ATGTTTAGTACGTAATCTATAAATTTGACTCAATTTATGTGCCTTACACTAGTCTAAAAATAAAAGAATTACCCACAAAT
CAAAAAAAATTAAGCTAATTAGATCAAAATTATGATTAAGTAAGTGATTAGAAAAGATAACATTATAATCTCAACATCAA
GGTGCTGTGGTGTAGTGGTTATCACGTTTGCCTTACACGCAAAAGGTCTCCAGTTCGATCCTGGGCAGCACCATATTTTT
TTATACCTATTCCCCTCTTTTTTTCACCCGTTAATTAATAAAATAAGAAATGGCCGTTACGTGATTTATCTCACGGACAT
AAAAATATCAGCATCGTCGTCGTTGACCCTAAAAAGCGATCTCCATCATCTTCTTTTGTTTCTTCTAAATTCTTTCACAA
ACCCTAAAATTCTCCTCCGTCACTGTCGACGACCACTGCGTTTCACACTACTCTCTCTCTCGCTCTCTCCACCGTTAAAC
TTCAATACCCATTTGTCATTTCCCCCAAATCTCTCCGATTTCTTAAATCTAATTTGGATTTACTTTGCCTGTAAAACCAT
TCGCATTGTTACGCATCCGATTTTGCAGTTCGAAACTCGAGTTCAACTTCAATTTGAGGTAGATTTCGAGAAAAAGCTGA
AGAATTTCGGAACAACTAAGGTAAAGCTTTGTGATTTTGACTTCGGTTTTCGATTTACATTGTGAAGACTGAAGAAGAGA
TATAGGCAACACATTCCACTGTGTAATTCGGCTGCTTGATGCTTAATTTTAAGATTTCTTCTTGGGTTCTCGTTTCTTTG
GTACTTAAGTTTAATTGAAAGAAAGCTTGGATTTTTTGCGTCTGTAAAACGAAATTGAGTCTCTGTGATAACATTGGAAT
CGTAATTCATTAGGAATTAGGATTGTTGATCCTTCAATTTAGAACCAATATGATTACGTTATGGCTTTTGGGACAAATTC
ATTTGCTTGATACGAACTTTTACTTCAGATTTATTCTTATTTTTTAAGATCTGTTTATCTTTATCTTTTGATGTCATATT
TAGGATATGTTCTTATCTTCTGTGTTGAAGGATTTGACTTAATTTTACTTTCTAGATGCCTTCTTGTATGATTGGAGAAG
CGTAAGATTGTGTATTTTTAGGATGCCTAATTGAAAATGGATAAAGTTGTGTTACTTATACCTCTCTCATATATATCTCA
ACAGAGGAACGTATTGGGTTTGAGTCTATTTTGTTAATGATCAGAGGAGAATTCATCAGTCATATAGAATCGTCCCTGCA
AGTTTTGTGTTAACATGTATCACAATAAGCAAATTAAACTGCTTTGAATATGTCATTGCAGATTTTAACGGTGGAATTGG
GGAGTCTTGAAGCTTATTTTTCCTCCTGGTCTCTTTTTTCTTATGTGGTGGTGCTTGAGAGGGTTTTTGTATGATATAAA
TGCTCTAGATCAGAGAAAAGGTCTAACATGAAGTTATCAAATATTCCGCAACGCTATGTAATAGTCTTCTTAACTTTCCT
CAGCACATGTGTGTGTTACATAGAGCGTGTTGGCTTCTCTATTGCATATACCGTTGCTGCTGATGCTGCTGGGATCAATC
AATCGAGTAAAGGAACCATACTTTCTACATTCTTTGTTGGCTATGCATGTTCTCAAGTCCCTGGAGGTTGGGCAGCTCAG
AAAATTGGGGGAAGGAAAGTTCTTCTTCTGTCGTTTGTTTTATGGTCATCGACGTGTTTCTTGGTTCCACTTGATCCAAA
CAGAGTCGGGCTTTTGGTTGTTGCCCGTTTACTTGTTGGTGTTGCTCAAGGTTTCATCTTTCCCTCTATCCACACAGTTT
TGGCTCAGTGGGTTCCTCCTCATGAAAGGTCTAGATTGGTTTCGATAACGACATCAGGAATGTATTTAGGTGCAGCTTTA
GGAATGTGGCTTCTCCCTGCTTTAGTTGAGCTTAGAGGTCCGGAATCAGTTTTCTTAGCAGAGGCATTAGCAGGTGTTAT
ATGGTCATTGCTTTGGATTAGGTACGCTACTGACCCACCT
>AT5G44390.1 | chr5:17879329-17882328 REVERSE LENGTH=3000
AGCTAAGCTCATGACAACCACACACAACCATATGATTTGAGTAACCAACTAGGTGTTGTTATCCGATTGAACCGTGTTTT
GCAAATTTAATTACATGTCAAAAAAATATGAATCCGTATGAAATCTTTTAACGTAATTGCATTTTTTTGTCAACTTAATG
GACGGTAATCCACAAAACAAGCTAAAACAAAGTCAACATTTTCAAGACATGACAAAAATTGCCTAACTGTCATTATCCGC
CGATTCGTTTGACTACGCAACATGCCAACATGTAAATTAATGTAGGCATAGTCGTCGAATCGTCATTAAGCAACGACGGT
CATATTATGGAGAAACAAAATAATCGTAATTAGTACTACCTCTGTTTCATATTAGTTGTATTTAAGGTTTTTACACACAA
ATTAAGAAAACATAAAAATCTCATTTAATAAAAACATCGTTTATTATAATCAATTCAACTAATAAAAAAATAGATAATTA
AATATAATTGGTTAAAAAATATTAAATACATTTATTATTTGCATAGAAATTTAAAAACAACATTTAAATTGAAAAAAAAT
AAAAACCCTTAAACTACATTTATATAGAAACAGAGGGAGTATTATTAACGCAACCAAATTTCTAATTAGACTTGACTAAT
TTAAGGAGTCTCCTTTGATCACAATATTTTATCTTCATATAAAGACATTTCTTCATTGAACCAAAACAACTATTCAATTC
CATCATGTGAAAAAATAATTGTAATTAGTTGTAAACTCAACCACCTTATCTTATCTTATAAAATTCATACTAGTGTCTAA
GCACGTTACTTCCATATTATATTGTCATCGACTAATCAAATGAATCTTGTTTTGACAATCCTTTATAAGTATATAAACAC
ATTTTCTTCATTGACGCTAAAAAGAAAAAAAACACAAAACTCATCCATTTGGCTTCTCTCTTGCATATTCGCTGCAAGGA
TGGGAAATTCAAAACCACTCCCTACAATTTCTTGTATTATAGTTTCAGTCTTGTATTTTTCATTCTATTGCATAACACCA
ACTTCTTCATCAGCCTCCATCCAAGATCAATTCATAAACTGTGTCAAAAGAAACACACATGTTTCTTTTCCACTCGAGAA
AACGTTATTCACCCCTGCGAAAAACGTCTCTTTGTTCAACCAAGTCCTTGAATCGACGGCTCAAAATCTCCAGTTCTTGG
CAAAATCCATGCCTAAACCGGGATTCATATTCAGACCGATTCACCAGTCTCAAGTCCAAGCTTCCATCATTTGTTCAAAG
AAACTCGGAATTCATTTTCGTGTTAGAAGTGGCGGTCACGATTTCGAGGCCTTGTCTTATGTTTCACGGATTGAAAAACC
GTTTATATTACTCGACCTGTCAAAATTGAAACAAATCAATGTTGATATTGAATCCAATAGTGCTTGGGTTCAACCTGGTG
CTACGCTTGGTGAGCTTTACTACAGGTAACATTGGTTAATATATCCGTTCTTTATATTTGTATGAAAAATTTATATAAAC
AATCATATTTGTGATATATTTAATACTTTCTAGGCCATCATATATATATAAAATTATTTATTTCTAGATATTAACAAAAA
TATCATATTAATATACATACTGTATATACTTAATAACTAACTAAAACTATTTATCAAACATAAATTTCTAGTTATCTATA
TATAGGTACTTAATTACTAATTTATTTATATCAAATAAGAAATGAGTTAAGCCGAAACTTATACACGTCCATGAGTCCTC
AATGGTTTAGACTTAAGAGTCTAGCATGCAAGACCGGCCCATGATTTAAGCAGGGTAAATCGGTAACCAACGCTTAGTTA
GGACCCAAAATTTGTAGACCGTCATAGATTCAAAATTATTTTTAATATTTTATTAATATGAGTTTTTTCTTTTTTCTTCT
CCTATAGTTTTGCATTATATAGTTTAGGATTTTTTTTCTGATATGTCTTTTAAGGATTGTAAATTTTTTAATTCATTTAC
AAATTGCTTGGACGTTGGACATTATCACAAGACTAATTAAATTGACAGCCTACCAAAAAAAAAAGACTAATTAAATTGAC
ATGCTTATAGTTGCGGGTTATTTTTTAAAAACATACATATCTCCTATATAAACATACGCAAATATAATCTATATATGTAA
CAAGAGCGACAACATGACAATACTAAATTGACAGGCCAACTTGCGGGTCATTTTTTTGACAAAAGAAATGGTGAAGGAAG
TATCCCACTGTTAAATCTTTTGGCTTTTTTTTTTTTTTTTGGGTAACACCGCATCTTCTTGATAATTCTGTTAACGTTTT
TACCTTTTAACTGCAGAATTGCAGAGAAGAGCAAGATCCATGGATTTCCCGCGGGTTTGTGCACAAGTGTAGGCATAGGT
GGGTATATGACAGGCGGTGGATACGGTACCTTGATGAGGAAGTATGGTCTTGCGGGAGATAATGTTCTAGACGTAAAGAT
GGTTGATGCAAATGGTAAATTACTCGACAGAGCCGCGATGGGTGAGGACCTATTTTGGGCGATTAGAGGAGGCGGTGGAG
CGAGTTTCGGGATAGTTCTAGCATGGAAGATCAAGCTTGTTCCTGTTCCTAAGACTGTTACCGTCTTCACTGTCACCAAA
ACGTTAGAACAAGACGCAAGATTGAAGACTATTTCTAAGTGGCAACAAATTTCATCCAAGATTATTGAAGAGATACACAT
CCGAGTGGTACTCAGAGCAGCTGGAAATGATGGAAACAAGACTGTGACAATGACCTACCTAGGTCAGTTTCTTGGCGAGA
AAGGCACCTTGCTGAAGGTTATGGAGAAGGCTTTTCCAGAACTAGGGTTAACTCAAAAGGATTGTACTGAAATGAGCTGG
ATTGAAGCCGCCCTTTTCCATGGTGGATTTCCAACAGGTTCTCCTATTGAAATTTTGCTTCAGCTCAAGTCGCCTCTAGG
AAAAGATTACTTCAAAGCAACGTCGGATTTCGTTAAAGAA
>AT5G44400.1 | chr5:17883365-17886364 REVERSE LENGTH=3000
CGAGGTCAATCAAATAAGAATAAATTAGAAGAAAATCAGATAATGGTTCTTCTGTATTTCGGAAAAATGTTATTCTAGCT
ATGCTTGTAGTAGTACTATGTTTCACCTAAAATTCGATATGTTGCTTCTTAGTACCTAATTCTTCAATCAACTCGAGAAT
CCTATTTAAAGTTTTGTTCTTGTTCTTGTTCTTAATGGAATCAAGTCGTTAAAAACTTAAAATCGATAGTTCTTGGTAAA
TTAAGATCGTTATACGGTACCTAACTCTTAATTAATGATCACAAGGTTGTGATGAAACCTTGAATATTTAATCAAAACTA
ACGATATAATTGGATATTTTTGGATGTGATCTTTGTTGCATCTAAAATAATTAGATATATTGGATTTAGTAGAAATAGAG
TTTGCATGCACCAATCTACATATACAATTTTGCAGCAATTTTCTGAAATAAATCCTGGAGCTACCATTGGCATTTAATAA
TTGTTTTTGATAATTAGAAAGAAAATCTTTGAATTAAATATTTAACAATCTTCCCAAAATCTCTCCATATTAACTACACG
ATTAGTTACTTAAATAAAGCTTCCAAAATATTTAATATCATTTAATTACTACAAAATTATCATTTTTGATATTGTTTTTC
TACATGACTATAACAATTCGATTATAATCATCAATTGTAACTTTAAAAAACTTTTATATATAAACTTTTATATGTAGTAA
CTTTAAAAAATAAATTGTCCCCGCGGTATACCGCGTGTTAAAATCTAGTTATATTTAAAAGTTAAAACTAACAAAAACGA
AAGTGTACTTGATAGAAACATAGCTTATATGGCCTAAATGTGGTATTAAGTCTTCCAAAGCAAACCATGAATAGTTTAAG
TTTTCTAGTGATGTAATGCATATAATTTTATGGATTTTAGATAGTGTTGTTTTGAGAACCATAGTGTTATTTATATAGAG
ATTAATTCTTAATTTGGCCCTTAATCAAATTAGAAGTTATTAAGTATATCCAGATATTTACTTTTCATTATATTTATGTC
TCATGTCATTTACTTCATATATCAATTGAGTACATAAACTTAGATTAATCAAACAATAACCATAACATACTGATTAATAC
CCCAATTAAGTTTTAGAGAAGTAACTTTGAATTCATATGACTCTTTTTAACTTAATTTTGGACAACTGAATGTGCATTAT
TTTGTCGCTTTACAAACCCGTGGAAAATGTTGGTCACGTTGCTATCATTTCACCTAATCGTTTCGTTTGACAAATCAAAC
CATCTTTGAATTTAGAGAAAAATTCAATGGACCTTATTTTATCAGAATCGCTATATATTTATTAAAAAAAATGGAAACTC
ATTTCTTCTTTTACAAGAAAGAACAATATACAACATTTCCATCTTGAAGCCTTATTGTGTGTTTAGCTTCTCTCTTGCAT
ATAATATTCGCTGCTAGGATGGGAAATTCAAAACCACTCCCTACAATTTCTTGTATTTCAGTTTTTGCTCTATATTTTTC
ATTCTACACAATAACACTAACTTCTTCAACCTCCCTACAAGATGATTTCATCAAATGTCTTTACCGAAACACAAATGTCC
GTTTTACACTCGACAAAACGTTCTTCACTCCTGAAAGAAACGCTTCCATCTTCACAGAAGTTCTTGAATCGACGGCTCAG
AATCAAAGATACTTGACCAAGACAATGCCTAAACCGGGTTTCATATTTAAACCGGTTCACGAATCTCACGTCCAAGCTTC
CGTCATCTGTTCCAAGAAACTTGAGATACATTTTCGTGTCAGAAGCGGCGGTCATGATTACGAGGGCGTGTCTTATGTTT
CACAGATCGAAAAACCTTTTGTATTGATCGATTTGTCGAAATTGAGACAGATCAATGTTGATATTAAGGACACCAGTGCT
TGGGTTGAAGCTGGTGCTACCGTTGGTGAGCTTTACTACAGGTAATATATAAGTCGTTTGATTGTTATATATGATACTTT
TTTCTATACAAGTATCAACTTTCCAAATTATGGAGTGAGGTTTATCCGTTTTTGCGTATTTTAATTGATTTGGAAATCTA
ACCAAAATCTTGTGATTAGATTACTGGTTTATTACTAAAATATTGTGCTACAAGTTTAATGATTCTTAAATACTATTTAA
ATTTTTTTGTTACTTCAATATTTCATTTCACATTGAAAATTTAGATAAACATTTAGTTTATTTTTTTCTCAAATTTTTAT
AAATGTTGTGTTCAGATTTGAATTTTAACACATTTAGAAGAAAAAAATTGAGTTAAATTATACAAAACCTTACATTTAAG
GGTGAACTATATTATTTTGAAAAGTTATCTAGAGACTAATTAAATTAGATCCACATGTAGAGCAAACTTTGTGGTCCGCA
TGAATTAGATCCACATGTTTCAAAGTCAATGAATTTAACAAAGATTCAAGCCCAACTGAAACTAGTAGAGCAAGAGTTCA
GTGGTCTCTAGCCTATGGCAATTTAAAAAGAAATAAAACTCTTACAAAAGAGTTTGTGGCGAAAAGTTTCAATATTTTCA
TTTTTCAGATACGTATTTTTAGGTAACTACTTTTAAAATTCTAAAAATAGGTCCAACCGTTCAAACTTTATATATTTCGC
ACATTAAAAAGTCCAAAAAAGTTTGTTCGTACTAAGGTTTTCAATTATATTGGACCGGTCTTGTGTAAATTTCTTAATCA
CTTGGACTACACAAATCGTAACACAATCTATAAGCTTTTCAGTTTTCCACAAACGCCAAACGAATATTTGCTTTGTTTAA
AACGTTAAGGGTTGTGGATCATTTGAAAACATTTATACTAAATGCAACAAAACAATAACAACAAAAGTGAACTATGTTTC
AGTATTGAATATTTGGTTTGTTGACTTCAGAATTGCAGAGAAGAGCAAGTTTCATGGATTCCCTGCAGGTGTTTACCCGA
GCTTAGGCATCGGTGGGCATATAACAGGCGGTGCATACGG
>AT5G44410.1 | chr5:17888246-17891245 REVERSE LENGTH=3000
AATAGTCAAATTTGTTTCCCTTGCACATGTAACGGGCCTTCATCTCTTTGAATTTTTCCTTGGGTTGGTAAATTTAGAGT
CGAATAAAACTAACCGAACCAAAAGCAAACCGGAATGTTTTGTACACCGGTTTGTTCTGAATATTCAAATTAGATATGAC
AATTCTTGTTTGGACACATGTCTAGTCTAAATCTGGTCCAATATTATAACGGTTATAAAGTGAAATAATTGGAAATAATT
AGCATGTCCCATACTCCCACTAGAATGTCACACAACACGATTGTTGAGATGATTAATTTGCTATATGCCTGATCTTGTAG
CTCATCTGTTTTAAGGGCTTAGATGTCAATTCTTGTTTGGACATGTCTAGTAACTATGATTTTTAAAATAAATTTATATA
AGTCTATAATTAAATTATATAATTTCATTTAGGAACATAATAATATATTACAATTAAAGGAATACTTTAGAAATAAAAAA
AATTGGAGCAACAATACTATTTATTTCTCTATTTTTTGAAGCAAAATATAAAACACCATAGTAAATGGTTTTATATCAAA
TATAGAGTTTAGAGCAAACTTTGAAGCATTATCGGAAATGTTTTTAGTGCTAAACAATCTAAACGGCGACACTAGGTGAT
CCAAACATCCGATTATCACCTAATAATCTGTGAAAGTAAAGATGCTCAGAGGCTATATATGAAGAAGATAAGTTTCATTT
CTCTTATTTGTTTTCCTTAAGGTTTGAGGTTACATCATGTTTTCCTTTTACAGGAGTTACATTGTCAGTGACACTAGGGT
TTATTCTGACACATGTCAGGTCTTTATTGATTCTAAACAGTCAAAACGGTTTTGTAAAACCACTCCATCTTTGCCAGCAC
AGCTCGTGGTTTTGGTCACTTGATCCAATCCTGATTTACTTTTGGTTTTGTCTTCTTTTGTAGGTGGAGATGATCGTTGG
AACTGTGAACTGTTTTGGGTCTGCGCTTGGATCTTCTGCTTGTTGGGCTTGATCTGTGTTGGATTCTCAATTTGGCCCAA
TCGCTAAACCTTCTTGAGGATGTCGTTTGGTAAGCTTGTCTATACAGCTTCCTCTTCTTCATGTCCGATCACAGCTGTGG
TTTGATTCTTCTCTTCTCTAATCCGAGCCGTTATCTCAATGTAAGCTGCCTTCTCACTAATAATCTGAACAACACTAAAT
ATTATTTCAGCTTATGAAAAAAGACATAAAGTAACATCAATGGAAATAATTGACATGTCCCACACAGACACACATTTGAC
AGTCCCATCAATATATATGCTGACGACAAAAAGTAAAATGACCCACCTGAATTTTCAAAGTAATTCTTCAAATAATTGAC
ATGTCTAATTAAGACCAAATTAGTTGAAAACGTTTGCAATGGACTGATCGTAATAGTTAGTCACCTGTGAACGAGTTTGT
TATTTATCCACCAAACAAAAACAAATTGACGGATTTGGTGGGTTTGGGCAAAGGTATATCTGATGAATTTTTTCTACATC
TCATTCCAAAAAGTCGACCTAACCCGAAAAGTCGACATAATAGAACAAGATAGTGTCGGTATATGAAAAAAAGATGAAAA
CAATAGTTAAATTCACAAGGACAGGCACGAAATGAATATGTTGAATTTTTGTGATATTTGTGATTTGTTTTTACTCTAGA
AGTGTTTTCTTACTAATATATGTTCTAAATTTAACTAGATATCCAGTGTCAATCCATACATTTTCGTCAAAATAAGATTT
TTTTATTTATTAAAAGAGTACATACATTTGGTCGTTCATCCACGGTTTACAGAATCAAAGTGAAACTCATAAGTATTACA
CCATACATTTCTAGATTATGAGCTAGTATATTACATTCTATCTTAATGCATGGATAAAGTGAATATTTGAAAATTTTCAA
GCCCAATACTTGATATGGTGAAGAAGATTCGTACCAGAAATATTTTCTGTAGTATCGTTGAAAACAAATTGATGAACAAC
CTCGGATCCACGTTTGATGCATTGCTGCCAAAACATAAAATTTTAAATATTCATTTAAAATCAACTAAATTTCTTTCTTA
ACTTTCAAAATTTTTAAACAATATTACACAATTTAAGTTACACAATATATGAATCTATATATAAAATACATATATATATA
TATATATCCTCATTTTAAATTTTGACTTTTTAATATTTTACTGCGTTTTTCGAACAAATGTTGTTTTTGAAGATGACAAT
TACGTTGTCGGGAATTAGCAAATTGCATCTAAATCTAAATTTAAATTTAAAATAAAAACAGCTTAAAATTACGGATATAT
ATAACACGAATATTTTGCTACCTCTACTTAACGTATACTTCCAGTTTTCTACAAACACAAACTGCAACGTTTTTGAGGCT
ACGAGAAGAAAAAAATGTCCGTCACGTTGCGTCACTTGAGACAATGGCTGTCGTCACATTCACGCCATAGAAAATTTTGG
CCATCTTACCCGTGGTCGTTGACCTGGAAAGATATCAATAGTCTATTTCATATACATTCACACCTATGTCAAATAAAATT
TGACTCCAAAAACACTTGAATATAATAGTGAATTAGTTACAAATAAGCAAATTTTAGTTAGGTAAAGAACAAATAGTAAA
TTTGACAAATGAGAATGGAGAAGATTAAAGGTAAAAATATATTGGAACGACTCTAAATAAAGTTTTGTATTTCTCTTTTT
CTTTCTTCTCTATTACTATATATTTCTCATAGTCTTCATTACCCTAACACCACACTAGTCACACACTTAAATGTTCTTCC
GCCTTTGACGCCTTAATCTCATCTCCACAACCCTTGCAGTCAAGTTGGTAAGTCTCTTAAAAATGACTTTCTTTTGTTTA
AACTTTAAATGGCACTGAGTTTTTGTGGTATCACTAAAATCAAACGATTCATGATGAAAAACTTGACTTGGTTCAATATT
TATTATAATCAATGACTACTTTATGTAAAAGAGTTTAGGC
>AT5G44417.1 | chr5:17898643-17901642 REVERSE LENGTH=3000
CTAAAAGCAGTTTAAAAAAAGAAAGAAACTAAAAGCAGTTTCTTCAAGAACAAGCAAGTTGAGTTAGGTCAAGAAATCAA
TCTCGAAACCATAACCCAAGTCAAGATGAACTTTTATCACTTATGCCACTTTTTTAAAAAAACTGATCTGGACTGCCATC
AGTTAATCTGAATGCCACCGAAAATGTGATATACCAGTTGTACCCTTAATGAGTTGATTAAAAAAATGAAAAAGAAATTC
AAAAGCTAAATAAAGAATCGAGATCCTCCGTTCTCTCTCCTCTTCGTCGTCGTGTTCTTCTTCTTTGGTCGACGTTCATC
TTCTTCGTCGGCCACCATCGATTCCGGCCGCCGCCGACTTGAAATCCGGCGTAAAAGCCAACGAATTAGGTCAGTTTCTT
CTCATATTTCCTTTGACATTGGTGCATTGTGATTTTAGATTGGGATTTTGAATTCTATATAATTCCCAGATTCAATTTGA
TAGTTTGATGATTGGTTTGCAAAGTAAAGAGTAATCGATTAGAGGTTGCCGAAACGTTATTTGAGGTGATGAGCAAAGGA
ATGTAGGTTGAATGTGAGTTGAATTTGAATTCCGAGATTTCATATTAAAGATTTGGGGGGTTTGTGTTTGCAAAGTTTAG
ATTAACCAATTAGTTTAACGAATAGGTATGTATTAACATTGGAAATCAATTGAAAGGTAACGAATTAGGTTCAGTAGAAT
CGAGTGCGACGAGAGATTGATTTCAACGTATGATAAGAGTACATGTGGTATAACTATTAAAATGTTTGATTGGAGTTGAA
CTGGTTATATTTTCAGGAGCGATGAAGAAGAAGATCCACACTAAGGTACATTTTGACTTTGGAGGATACTATTCTGAAGT
GAATGGCTGGATTGGTAAAAATTCACTATATGCTATATCGTTTAAGACGAGTAGTTTGGAGAAGATTAGCTATTCGATGT
TAGTTGACAAGATCATGAAGAAGGTTGCGATTGATGAAGCTTCTGTCAAGTTGAAACTGAGTTACAATCTGTTTAAAGTT
AGGAGAGAGACATATATTGTAGATGATGAGGATGTCTTCATATTTTTAACAGAATCTGATGAAGAGAGTCGGATTCCTGT
TTTGCATGTGGAGGAATTAAATGGTATAGGAGTTGAGAGGAGAGAGGAAATTTCTATACCGGAGCGTCGAAGTTCAGTTG
GTGTAAATGTTTTAAATGAAGTATGTGAGATGGTGCATGATGGATATGATAATGATGTGAATGATTGTGAGAATGTAGTA
GGTACGGAGATCGTGGCTGTCGAAAGGCCGATGGAAAGGCCGGTGAATTCTGTTGAGGAAGAAGATGAGGATGATAGGAT
TGATTATGATGATATTCACGATATTCCACGAAGTGTAGAAGTTACTCCGCAGGTTATAGAATGGGATGATGGTACGGGTA
TTGAAATTGGTCAAGAATTTTGTTCAAGGGAGGCTGTGTGGGAATTGGTTAACAGAGCTGCAAAGAAAGAAGTTTTTGGA
GTCTATACTATTAAGTGAGACCCGTTGAGACTTATGCTACGATGCCGCCAAGCTTCTAAAGGGTGTACTTGGTATCTAAG
AGTTGCGAGAACTAAGAAATCTCATTTTTGGAGTGTTAGAGTGCATAGAAAGATGCATACATGCTCTCGGAGTGTTGAGA
CTACAAGCAACAGTATACAGCGAGGCACACCAAGATTAATAGCATCGGTTTTGCATTGTGACTATCCCGGAAATTTAGAG
ACCCCAACTCCAAAAAACATTATGTCGATTGTAAGAGGAAGACTTGGGGTGCATTGTTCATACTCCACTGCCTTAAGAGG
CAAAATGCTACATGTTAGTGATGTGCGAGGGACTCCGGAAAGAAGCTACACGATGTTATTTTCTTATCTTTACATGTTAG
AGAAGGTAAATCCAGGGACAGTAACTTATGTGGAGTTGGAAGGAGAGAAAAAGTTCAAGTACCTCTTCATTGCATTAGGC
GCTTGCATTGAAGGTTTTAGGGCAATGCGGAAAGTGATAGTTGTGGATGCAACTCATCTTAAAACTGTGTATGGTGGGAT
GTTGGTTATTGCAACAGCACAAGATCCTAATCATCATCATTATCCACTTGCGTTTGGAATCATTGATAGCGAGAAGGATG
TAAGTTGGATTTGGTTCTTAGAAAAGCTGAAAACTGTATATTCGGATGTTCCCGGATTGGTCTTTATTAGTGATAGGCAT
CAAAGCATAAAGAAGGCTGTCAAGACGGTGTACCCGAATGCGCTTCATGCAGCTTGTATATGGCATTTGTGTCAAAACAT
GAGAGATCGTGTGAAAATTGACAAGGATGGAGCTGCTGTCAAGTTCAGGGATTGTGCTCATGCATATACTGAGAGTGAGT
TCGAGAAAGAGTTTGGTCATTTTACAAGTTTATGGCCTAAACCTGCTGACTTTCTTATGAAAGTAGGGTTTGAGAAATGG
TCGAGGTGCCATTTTAAAGGAGACAAGTATAACATTGACACTAGTAATTCTGCGGAGTCCATTAATGGTGTGTTTAAAAA
AGCGAGAAAATATCACTTGTTACCAATGATTGATGTGATGATTTCTAAGTTTTCTGAATGGTTCAACGAGCATAGGCAAG
ATTCAGGTTCTTGTCCAATCACAGTACAAGTTGTGCCTACTGTGGAGAACATATTGCACATTAGATGTCCAGTTGCAGCC
AAATTAACTGTGTTTGAGCTTAACAGTTACAACCAAGAATACAACGTGATTGATCTCAACTCGGTAAGTTTTCTGGTGGA
TTTGAAAATGAAAAGTTGTTCATGCAAATGTTTTGATATAGACAAGATCCCGTGTGTCCATGCTATGGCCGCAGCAAGGC
ACCTCGCCCTCAAGAAAGGGAGAAATGCGAATACAACCATCTACGGACTCTGCTTTATGTATTACTTGATAGATAGTTGG
TCATTGGCCTATTACCGGACGTTGTATGTAGTCCCACATG
>AT5G44418.1 | chr5:17902910-17905909 REVERSE LENGTH=3000
TGGATTCATGGCGGACCCACATGATGAATTGTGGGGGCACTTGCCCCAGTAATATATAAGTAGTTAACGTTTTGATACCA
AAACAGATTAAGCACAGTGGCAGATTGTTTAGTAATAAACCATTTAAATGTATGAGGTAATAGGTTCAAATCTTCTTAGT
AACATTTTCCACCCATTGAAAAGTTTTACAAGTCCGCCCCTGTTTGGATTGACTATGGCGAGCTAACATATTTATAGAAT
AGCATATTTATCTCAAAGTTGATAGTATCTTGCATCACGTGATTTGGTATCATAGAGATGGTTATCATGACAACAACTGA
TTAGGTGTTCCATTTAATGAAAAAATATAAGAGATATACATACTTGTTACCTACTTGATACTACCTAAACAAGGAGAATC
ATTTTAAATACATAATCAAATATTTCTAGACGTTAGCAATATTAAATTGTCAAGGGGATAAGAATTGGTAATAAACGATG
TTGCTTTTTTGGTTTGGTACAAATTTTACTTTCTTCGTCATTCGTCAAATAACTTTCTTTAGGGGTTGTCATCTTCAAAT
ATTTTTACTTTTTCTCCTTTCTCACATTATTTGCAATGGTTATTTCTATTTTTTTCTAAATATAAAGAAAAAATAAAGAT
CTCTATTTTTTAGGAACTATTAGAATAAAAATAGAGATCTCTATTTGTTAGAAGAAAAAATAGAAGAAAAAAATAGTAAT
CTTTATTTTAAAAATGAAAATAGAGATGAGTTGGAGTGAAATAGAAGCAAAAATAGAGTATGAAAATAAAAATAGAGAAA
GGTTGGTTCAGTTGTTATTTTTATTTTTGATGGACTAAAGGTATTAAAAAAGTCAAGCATAAGCTTTAGTCTTCCAGACC
CAAGATTAACCGGTCAATATATCCTTTAAGAGGACAAATAAAGATCAACTTTTAAAAATATTTACACAAATTAAAATATA
GTAATATTTACTTATAAATGTAATATTTTCTCTAACCAAAAATTAATTTTTAACTATGAGATATGAGCTAGTAGTACATA
AATTCAAATATTTATAATACTAATACTTCCTATGTTCCTTAAAGATTTACTTTTTAGAAAAAACACACATAATAAGAAAA
TATATTAAATATTGATTATAAATGTATTATTTTTTTGTGTTTTATAGTTTTCTATAATTCTAAATCAATGATAATTAACT
ATTTTTCTTGAAAATTACAATTCACCAATACTAACCAATAAATATTGCATGGAAGACTTAAAAAATCAATCTTTTACAAA
ATGTATTTTTTTCTAGAAAATTAATCATTTAGGAGAAGAGAGAGTATTTTTTGTATCGAAAAACTATAAACATTAATAAA
TAAAAATATATAAACATCCTAGAAAATAAATTGTTATGTAAGAAGAAACGTCATTTGTTTAGAGATAGCATTATCTTGTC
ATAACTAAGGATCAAAACCCGAGGACCAAGATACCGGGATCACTAAAGATATATTGGTAAACAAACGCCACTATAGTCCA
TGATTAATAAATTTCGTGTGTTTCCGTGACTGTGTTTAGGGTTTCGTTAGATGCAAGAATCCGCACATGCAGAAGACAAG
ACATGCGTAGAAGACTCATAGCATCATGTGTTATTACTCTTATTAATTTGGTTGATCTTTACGATTGCAAAAAAATCCTA
TACATATCCGCACGCAAAACCAAAAAGGTCTGCAAGATTTTGTTACCACCCAAAAGATTAAGCCACATGCGAGTTCTTAA
CTATGCAATCGTAACACTCTCGCTATTAATAGATGATCGTCATAGCTACTCCATTATCTTTAAACAATAGTAGATCATTT
ATATTATTGGTTGAATCATACTTAGGTAGATAATAAATGATAGTTTAGTTTTAAATGAACAAAATAAATTATTTTTAATC
TATATACAAAAACAACATCATATATTTTGAAGCTAAAGAATATATTATTTCTGTATTTTTTGTTTTGAACATTCAAATTC
CAAAAATAACTAGATGGTTTTTGTAAAAACTTAATGTGAAATGTGTCAAAACCATAATTTTGTGAAATGACATAATACGA
TCGATGAGTGCTAATAATAAAATTGCGCTTGAAAGATATATGGGCTACCATACCCAACTTATATTCTTTATATTTTTTTT
TTGCATCTTTTCTATTCCTTATCATGTTCTTATCTTATGAGTTATGACTCATCATATAGGAGTACTTCTTCATCAAAAAA
ATAATCATATGACTCATCATAGTAGTACTAAATAGTGATATGTATACTTTAAACCAACGTTTCTGGACCTGACTACATTT
TATATACCTTTCTTTTAATTTGAAATATTCGTTTTTAGAAATGAAAAAAAAATATATAGTTCAATCTACTCATTTTGTGA
TTGAATGACGATTTATCAATTTTTATATTTGGGATTTTCTTTGACGTCAAACCTCTTTAGGGTCCAAAAAGTTAGGGCTT
CTCCCTACTTCTTTTTTCTATAAATTCAGTCAATCTTCACACACTCTCTACCATCACCAATCTTTACAAAAATAGAGTTC
TCAAACTCTTTGCTCTCTCTCTTACTCTTTCTACTGTATGTTTCTCCTCTCTCTACTCTTGTTTTAGCTCATACCAATAA
CCACGAAGACTTTCTTAAGTGTCTTTCTCACCGGATTAACGACAACACCATCGTATCCAAAATCATACACACTTCCAAAG
ACTCATCCCTTTTTTCCATCTTGGATTCTTCCATACAAAACCCAAGATTCTCGGTTCCCGAAACACCTAAACCGGTCTCA
ATCGTCACTCCGGTTAGAGCCAGTGACGTTCAAACCGTGATCAGATGCGCACTGCTTCACGGAATCCACGTAAGGACTCG
CAGCGCCGGTCACGGCTGGGAAGGTCAATCTTACATTGCGTACAACAAACCATACGTCGTCATCGATCTGAGGAATCTTC
GGTCTATATCATTAGACGTCGAAAACCGGACTGGTTGGGT
>AT5G44420.1 | chr5:17904216-17907215 REVERSE LENGTH=3000
ATCTACCAATAATCTTTGGTGCTAAATCGTGTGTATTTTACATAAAATAAGTCTCTGTCACTCTATGAGTAACTTTATGA
CATGCATATTTCTGTTTTAATGTTTATTTTCCCGTTGTTGTTACAATAATATAAAAATAATTTATGTACGACGTAAGACT
ACTTCCATATTTTGTCTACAACAGGACCACTGAATCTTTATTCTTCTTCTTCTTTGTTCATGTCCCACATGTTTCTTTCA
AACTCTGATTCTAAACATTGAACTATTTAATTATATTGAGAGTCTTGACCAAGTCAAATTAACCGGTTGCTTATGTTACA
TTTGATAGAGAGGCAGCCCGATATGTGGTTGAAAAACCAGCCATCGACGGTGCATCTTATCTACTATTATTACCTACTTG
CAAGTTAATATTGTCTAGTAGAAGAGGGAAATGTGTTTATTTTGTGGGTTTAACTGTGTTATTGTATGTTCACGTTGACA
AGGAAAATAATAACTCACCATTTCATTTCCAACCCCGTTGTTTATATACACTCATGAAAGCAGGGGTGATATTAATTCAG
GTGGTTGGATCCGCATCAGGGTAATGAAATCATGGATCTGTCAAAATTGGATATGGATCTGGATAATCAGATTTTGTGAA
TTTAGGTCCAAAAGGGAAAGATCCTAAATCAACAAAGATAGGAAAGAACTTGATTACTATATAAGAATCATATGCCAATC
AACTCATTACTAATTAGATTTGAATTAGAAGCCTATAAACTTAACATGATCTAATATAACAATGTTAAGGAGATAATCAG
AAAGACTTTGGAGCTCTCAGGATATTTCCCGCTTGGTGAATACATTCCTGGTTTGGCATGAATAGAGGCATGCGGGATGG
ATGATAAAGTAGAAGAAGCAAGTAAAATGCTCTAGTCCCCACATAGGTTTAGAACCTCTTAGTTATTAAAAAACGAAGTG
GTACGTTTGCATCCTCCATTTCCAATAATTCTCTGAGGACTATATTAAGATATAAAATTTAAAGGATATGATATTGCTGC
AGGAACATTGGTAAAATCATATCTACCTTGATTTGTTTTTTTTTAAATAATTACATATTTAGTGAAATTTTAAAGAACCT
ACGTGGGAATTCAGGTGATGACTGATAACTAATGCTTGGGCAATCTAAGAGACACGACAATTTTGGGAGCAGATGCAAAA
GAATTTAGGCCAGAGAGGCATTTAGATTTGCTTGTGGAGTTTAAAGGACAAGGCTACATGTACACCCATTTGGATCAGGT
AGAAGGCGTTGTCCCGGAATCTGTTTTGGATTCATGGCGGACCCACATGATGAATTGTGGGGGCACTTGCCCCAGTAATA
TATAAGTAGTTAACGTTTTGATACCAAAACAGATTAAGCACAGTGGCAGATTGTTTAGTAATAAACCATTTAAATGTATG
AGGTAATAGGTTCAAATCTTCTTAGTAACATTTTCCACCCATTGAAAAGTTTTACAAGTCCGCCCCTGTTTGGATTGACT
ATGGCGAGCTAACATATTTATAGAATAGCATATTTATCTCAAAGTTGATAGTATCTTGCATCACGTGATTTGGTATCATA
GAGATGGTTATCATGACAACAACTGATTAGGTGTTCCATTTAATGAAAAAATATAAGAGATATACATACTTGTTACCTAC
TTGATACTACCTAAACAAGGAGAATCATTTTAAATACATAATCAAATATTTCTAGACGTTAGCAATATTAAATTGTCAAG
GGGATAAGAATTGGTAATAAACGATGTTGCTTTTTTGGTTTGGTACAAATTTTACTTTCTTCGTCATTCGTCAAATAACT
TTCTTTAGGGGTTGTCATCTTCAAATATTTTTACTTTTTCTCCTTTCTCACATTATTTGCAATGGTTATTTCTATTTTTT
TCTAAATATAAAGAAAAAATAAAGATCTCTATTTTTTAGGAACTATTAGAATAAAAATAGAGATCTCTATTTGTTAGAAG
AAAAAATAGAAGAAAAAAATAGTAATCTTTATTTTAAAAATGAAAATAGAGATGAGTTGGAGTGAAATAGAAGCAAAAAT
AGAGTATGAAAATAAAAATAGAGAAAGGTTGGTTCAGTTGTTATTTTTATTTTTGATGGACTAAAGGTATTAAAAAAGTC
AAGCATAAGCTTTAGTCTTCCAGACCCAAGATTAACCGGTCAATATATCCTTTAAGAGGACAAATAAAGATCAACTTTTA
AAAATATTTACACAAATTAAAATATAGTAATATTTACTTATAAATGTAATATTTTCTCTAACCAAAAATTAATTTTTAAC
TATGAGATATGAGCTAGTAGTACATAAATTCAAATATTTATAATACTAATACTTCCTATGTTCCTTAAAGATTTACTTTT
TAGAAAAAACACACATAATAAGAAAATATATTAAATATTGATTATAAATGTATTATTTTTTTGTGTTTTATAGTTTTCTA
TAATTCTAAATCAATGATAATTAACTATTTTTCTTGAAAATTACAATTCACCAATACTAACCAATAAATATTGCATGGAA
GACTTAAAAAATCAATCTTTTACAAAATGTATTTTTTTCTAGAAAATTAATCATTTAGGAGAAGAGAGAGTATTTTTTGT
ATCGAAAAACTATAAACATTAATAAATAAAAATATATAAACATCCTAGAAAATAAATTGTTATGTAAGAAGAAACGTCAT
TTGTTTAGAGATAGCATTATCTTGTCATAACTAAGGATCAAAACCCGAGGACCAAGATACCGGGATCACTAAAGATATAT
TGGTAAACAAACGCCACTATAGTCCATGATTAATAAATTTCGTGTGTTTCCGTGACTGTGTTTAGGGTTTCGTTAGATGC
AAGAATCCGCACATGCAGAAGACAAGACATGCGTAGAAGACTCATAGCATCATGTGTTATTACTCTTATTAATTTGGTTG
ATCTTTACGATTGCAAAAAAATCCTATACATATCCGCACG
>AT5G44430.1 | chr5:17906092-17909091 REVERSE LENGTH=3000
TCTACCAAAAATCTTTGGTGCTTGATCGTGTGTGTATTTTACTTTAAATAAGTCGGTGTCACTCTATGAGTGACTTTATG
ACATGCATATATGTTTATGTTTTTATGTTTGGTTTCTCCTTGTTATAATAATACTAAAAAATTATGTACGACGTTGGACT
GTTTCATCATATCCCATAAAAATACATGATTGGGGTGAAAATCTTGAACATATTAAAAAAATATTAAATCAAAATGATAA
AGATAGGGATTTATAAATGTAAAACGGGCGTGTCGAGAATTTTATGGACATTGGGACAAGCTTTATATGCAGCATGCATC
GCCGCATCGATATCCCGAGGTGCATCGTTTCTACTTTCATGTCCAAATTTGGGGTTAACTCACAATATATATCATGTTGC
CTATGTAAATTTATAATCATAAATCTAAACCCAAATTTTAATCCTCATTCCAAAGCAAAAGTTCTAAGCCCTACAAAAAT
ATGTATTTCCCAAGTTTAAAAAGAATTAATCTATACTTTTACAAATTTAAATTCTGATCTCTTATAATGTTCGGTTTTTC
CTTTTTTATTTATTAAGTTAGTTAAAATTTGCAGTTATTTTGTTGAATGTCGTTGTTTACGAATTTACGAATAATACCTT
TATAGCTAATCTACAAAATTTTGATGACTGACAACACCGTTAATGTTTTTTTTTAAATTACCCTGAGCCTCTCACTTGCG
GTCAGACCATGCATGTCGATAGTCCATTACGTTTAAGGCCACAATCAACTATAGTTTGTTTATCAATAGCCAACTAAGCT
AACTTTTAGGTTCCTGCCCTCTCCGTTCCTCCGGTACCAATCGTTTCTTTGTCCCTTCGATAGTTTGAAAACCTACCGAC
GGTGAGAGCAAAATATTGATGAATCATCCAATTTTCAGTAATAGGTGTGTCCCAGGGATATATAAATGGCGAAACTACGC
GAGAACGGTTCCTTGTTCTGCAAACTTGGCGGAACAATGCTGCTCTTGAGATCAACCAAACCATATGTTTAGTCCACAAC
GATCTATATGTCTAGGGGTGATCCTCTAATCGAAAAATGTTGTATTTGTTCGACGATGACGAAGGTCAGACTATGAACTG
CACAGTCTGCACTTGTCCTAACCGCGAGAATCTCTGACATCAATATACTTGTGTAACTATGGCTTGGTTAAGATATTATT
TTCTTGAGTCTTAATCCATTCAGATTAACCAGCCGCCCATGTGAACGATGTAGCATTAGCTAAAAGCCGAAGCAGCCGCT
TAGGTTACTTTAGATATCGACAGAGAAATATATGTGGTGGAGAAACCAGCCATCAACAAACAAAAAGCAAGATCTTATCT
TTTGATATTGGCTACGGGAAGATGATGTCTGTTTAATGTGTGGGGTTACCACGTTATTGTACGATGCACAAGTAGAAGAT
TAACCCACTACCATTTCATTATAAATAGACGTTGATCTTTGGCTTATTTCTTCACACAACACATACATCTATACATTGAA
AACAAAATAGTAATAATCATCATGGCTAAGTTTGCTTCCATCATCACCCTTATCTTCGCTGCTCTTGTTCTCTTTGCTGC
TTTCGGTGAGTAATAATGTTCTTATTGGAAATGTGTTTAAATGTAATTTTAGTTTATTTGATAATTATTCTTGACTGATG
TATGCATATATATGCAGACGCACCGGCAATGGTGGAAGCACAGAAGTTGTGCGAGAAGCCAAGTGGGACATGGTCAGGGG
TTTGCGGAAACAGTAATGCATGCAAGAATCAGTGCATTAACCTTGAAGGAGCCAAACATGGATCATGCAACTATGTCTTC
CCAGCACACAAGTGTATCTGTTACGTCCCATGTTAAATCTACCAATAATCTTTGGTGCTAAATCGTGTGTATTTTACATA
AAATAAGTCTCTGTCACTCTATGAGTAACTTTATGACATGCATATTTCTGTTTTAATGTTTATTTTCCCGTTGTTGTTAC
AATAATATAAAAATAATTTATGTACGACGTAAGACTACTTCCATATTTTGTCTACAACAGGACCACTGAATCTTTATTCT
TCTTCTTCTTTGTTCATGTCCCACATGTTTCTTTCAAACTCTGATTCTAAACATTGAACTATTTAATTATATTGAGAGTC
TTGACCAAGTCAAATTAACCGGTTGCTTATGTTACATTTGATAGAGAGGCAGCCCGATATGTGGTTGAAAAACCAGCCAT
CGACGGTGCATCTTATCTACTATTATTACCTACTTGCAAGTTAATATTGTCTAGTAGAAGAGGGAAATGTGTTTATTTTG
TGGGTTTAACTGTGTTATTGTATGTTCACGTTGACAAGGAAAATAATAACTCACCATTTCATTTCCAACCCCGTTGTTTA
TATACACTCATGAAAGCAGGGGTGATATTAATTCAGGTGGTTGGATCCGCATCAGGGTAATGAAATCATGGATCTGTCAA
AATTGGATATGGATCTGGATAATCAGATTTTGTGAATTTAGGTCCAAAAGGGAAAGATCCTAAATCAACAAAGATAGGAA
AGAACTTGATTACTATATAAGAATCATATGCCAATCAACTCATTACTAATTAGATTTGAATTAGAAGCCTATAAACTTAA
CATGATCTAATATAACAATGTTAAGGAGATAATCAGAAAGACTTTGGAGCTCTCAGGATATTTCCCGCTTGGTGAATACA
TTCCTGGTTTGGCATGAATAGAGGCATGCGGGATGGATGATAAAGTAGAAGAAGCAAGTAAAATGCTCTAGTCCCCACAT
AGGTTTAGAACCTCTTAGTTATTAAAAAACGAAGTGGTACGTTTGCATCCTCCATTTCCAATAATTCTCTGAGGACTATA
TTAAGATATAAAATTTAAAGGATATGATATTGCTGCAGGAACATTGGTAAAATCATATCTACCTTGATTTGTTTTTTTTT
AAATAATTACATATTTAGTGAAATTTTAAAGAACCTACGT
>AT5G44440.1 | chr5:17907694-17910693 REVERSE LENGTH=3000
AGATATCATTTGAAGTTTTTTATTAGTCCCTTTTCTCTGTGAAATCATCTGTGCGTGTTGAATATTATGCGTCAAGTGTG
TAACTTATGTGTGTGATTGTGAATTGTGATATGTGTGTTGAATAAACTTTTCATGTTTGAAGTGTGTAACTAAAAACAAG
TTTCTTCAAGCGCAAGCAAGTGAAACTAAATAAAAAGACATCACAGAAACAAAGATTAGGTGTGTAATTAATCCTCTCCT
CGTTAAAACCACTGTTTCTTCAAGAAACATTTATGCTGGAATTAGGTCAAGCAACGAATCTCGAACCCTAATGGAACATT
AACGGAATTTGATAGTTGAACAAAAACAGAGATTAGATGTTTTGACCTGTATGAATCTTCTTCCTCTATTTGGTCTTAGA
TCTATCTATGGTAATAATCTTAATCGATTTAATTTTAATTTTAATCTAAATCATTCATTATCTTAAGTAGGTCGACATAA
TGTACTCGGAACACTGTAATTCACCATCTCTTATTTTTATTTTTGTGTGTCTAGTGATAATTTTGAAATTATTTTTTTAT
AATAAAAAATCAAAAACATTATTAAAAATAGTTCTAAGAAAAACATTTTGATGATAGAAAGCCCAATTGTCTTTTAACCC
AAAGGCCAATTTGTCTTTCTTTAGGCGGGGCTGGTATCCTTAAAGTTCTAGTTTCCTCTTCTACCTTTATAATCTCTCAT
TCAACGAACGTCGGAAAATCTCTGCCAATCACTACAACTTATGTTAATAAGACTTGGGCTCACTTGCAAAAAAAAAAAAA
AAAAATCAGAGATAACCTTCTTAATTATATTTTTTTCATCGAAAATAGAATATATTGAGTCTTGAACAAGTCAAATTAAC
CAGCAGCCCATGTGAACAATCGAACGATGAAGCATTACCTCAAAGCCAACGCAGCCTCCCGCTTAAGTTACATTAGATAG
ATGATAGATCAGGCAGCCTTTCATATGTAAAGATAAGTGGTGGAGAAACCAGCCATCAAGTATTGATTAGTCAACATCAT
GATATCTTCTATTATTAGCTATTTACGATTTAATATCTACTATAGATTACAGTCTGTGTTTACTACGTGGGGTTGACATG
ATGACATGTAAAAGACTAACTCTTCTTCATCAGTTCACTATAAATAGAGGTTGATCTTATGCTTATTTCTTCACATCCCA
CATTCAAACATACAAAAGACATACATTGCAAAGCAAAAGTATAATAGTCATGGCTAAGTCTGCTACCATCATCACCTTCC
TTTTCGCTGCTCTTGTTCTCTTTGCTGCTTTTGGTGAGTAAAGATCTTATATAATTGTCATATATATGCATGGAAAAAAA
ACTTTGATTTTTCTTTCTCTTTTAGATTGATTGATAATTAACAAGGGGTGTATATATATGCAGAAGCACCAACAATGGTG
GAAGCACAGAAGTTGTGCGAGAAGCCAAGTGGGACATGGTCAGGCGTTTGCGGAAACAGTAATGCATGCAAGAATCAGTG
CATTAACCTTGAGGGAGCAAAACATGGATCTTGCAACTATGTCTTCCCAGCTCACAAATGTATCTGTTACGTCCCATGTT
AATCTACCAAAAATCTTTGGTGCTTGATCGTGTGTGTATTTTACTTTAAATAAGTCGGTGTCACTCTATGAGTGACTTTA
TGACATGCATATATGTTTATGTTTTTATGTTTGGTTTCTCCTTGTTATAATAATACTAAAAAATTATGTACGACGTTGGA
CTGTTTCATCATATCCCATAAAAATACATGATTGGGGTGAAAATCTTGAACATATTAAAAAAATATTAAATCAAAATGAT
AAAGATAGGGATTTATAAATGTAAAACGGGCGTGTCGAGAATTTTATGGACATTGGGACAAGCTTTATATGCAGCATGCA
TCGCCGCATCGATATCCCGAGGTGCATCGTTTCTACTTTCATGTCCAAATTTGGGGTTAACTCACAATATATATCATGTT
GCCTATGTAAATTTATAATCATAAATCTAAACCCAAATTTTAATCCTCATTCCAAAGCAAAAGTTCTAAGCCCTACAAAA
ATATGTATTTCCCAAGTTTAAAAAGAATTAATCTATACTTTTACAAATTTAAATTCTGATCTCTTATAATGTTCGGTTTT
TCCTTTTTTATTTATTAAGTTAGTTAAAATTTGCAGTTATTTTGTTGAATGTCGTTGTTTACGAATTTACGAATAATACC
TTTATAGCTAATCTACAAAATTTTGATGACTGACAACACCGTTAATGTTTTTTTTTAAATTACCCTGAGCCTCTCACTTG
CGGTCAGACCATGCATGTCGATAGTCCATTACGTTTAAGGCCACAATCAACTATAGTTTGTTTATCAATAGCCAACTAAG
CTAACTTTTAGGTTCCTGCCCTCTCCGTTCCTCCGGTACCAATCGTTTCTTTGTCCCTTCGATAGTTTGAAAACCTACCG
ACGGTGAGAGCAAAATATTGATGAATCATCCAATTTTCAGTAATAGGTGTGTCCCAGGGATATATAAATGGCGAAACTAC
GCGAGAACGGTTCCTTGTTCTGCAAACTTGGCGGAACAATGCTGCTCTTGAGATCAACCAAACCATATGTTTAGTCCACA
ACGATCTATATGTCTAGGGGTGATCCTCTAATCGAAAAATGTTGTATTTGTTCGACGATGACGAAGGTCAGACTATGAAC
TGCACAGTCTGCACTTGTCCTAACCGCGAGAATCTCTGACATCAATATACTTGTGTAACTATGGCTTGGTTAAGATATTA
TTTTCTTGAGTCTTAATCCATTCAGATTAACCAGCCGCCCATGTGAACGATGTAGCATTAGCTAAAAGCCGAAGCAGCCG
CTTAGGTTACTTTAGATATCGACAGAGAAATATATGTGGTGGAGAAACCAGCCATCAACAAACAAAAAGCAAGATCTTAT
CTTTTGATATTGGCTACGGGAAGATGATGTCTGTTTAATG
>AT5G44440.2 | chr5:17907694-17910693 REVERSE LENGTH=3000
AGATATCATTTGAAGTTTTTTATTAGTCCCTTTTCTCTGTGAAATCATCTGTGCGTGTTGAATATTATGCGTCAAGTGTG
TAACTTATGTGTGTGATTGTGAATTGTGATATGTGTGTTGAATAAACTTTTCATGTTTGAAGTGTGTAACTAAAAACAAG
TTTCTTCAAGCGCAAGCAAGTGAAACTAAATAAAAAGACATCACAGAAACAAAGATTAGGTGTGTAATTAATCCTCTCCT
CGTTAAAACCACTGTTTCTTCAAGAAACATTTATGCTGGAATTAGGTCAAGCAACGAATCTCGAACCCTAATGGAACATT
AACGGAATTTGATAGTTGAACAAAAACAGAGATTAGATGTTTTGACCTGTATGAATCTTCTTCCTCTATTTGGTCTTAGA
TCTATCTATGGTAATAATCTTAATCGATTTAATTTTAATTTTAATCTAAATCATTCATTATCTTAAGTAGGTCGACATAA
TGTACTCGGAACACTGTAATTCACCATCTCTTATTTTTATTTTTGTGTGTCTAGTGATAATTTTGAAATTATTTTTTTAT
AATAAAAAATCAAAAACATTATTAAAAATAGTTCTAAGAAAAACATTTTGATGATAGAAAGCCCAATTGTCTTTTAACCC
AAAGGCCAATTTGTCTTTCTTTAGGCGGGGCTGGTATCCTTAAAGTTCTAGTTTCCTCTTCTACCTTTATAATCTCTCAT
TCAACGAACGTCGGAAAATCTCTGCCAATCACTACAACTTATGTTAATAAGACTTGGGCTCACTTGCAAAAAAAAAAAAA
AAAAATCAGAGATAACCTTCTTAATTATATTTTTTTCATCGAAAATAGAATATATTGAGTCTTGAACAAGTCAAATTAAC
CAGCAGCCCATGTGAACAATCGAACGATGAAGCATTACCTCAAAGCCAACGCAGCCTCCCGCTTAAGTTACATTAGATAG
ATGATAGATCAGGCAGCCTTTCATATGTAAAGATAAGTGGTGGAGAAACCAGCCATCAAGTATTGATTAGTCAACATCAT
GATATCTTCTATTATTAGCTATTTACGATTTAATATCTACTATAGATTACAGTCTGTGTTTACTACGTGGGGTTGACATG
ATGACATGTAAAAGACTAACTCTTCTTCATCAGTTCACTATAAATAGAGGTTGATCTTATGCTTATTTCTTCACATCCCA
CATTCAAACATACAAAAGACATACATTGCAAAGCAAAAGTATAATAGTCATGGCTAAGTCTGCTACCATCATCACCTTCC
TTTTCGCTGCTCTTGTTCTCTTTGCTGCTTTTGGTGAGTAAAGATCTTATATAATTGTCATATATATGCATGGAAAAAAA
ACTTTGATTTTTCTTTCTCTTTTAGATTGATTGATAATTAACAAGGGGTGTATATATATGCAGAAGCACCAACAATGGTG
GAAGCACAGAAGTTGTGCGAGAAGCCAAGTGGGACATGGTCAGGCGTTTGCGGAAACAGTAATGCATGCAAGAATCAGTG
CATTAACCTTGAGGGAGCAAAACATGGATCTTGCAACTATGTCTTCCCAGCTCACAAATGTATCTGTTACGTCCCATGTT
AATCTACCAAAAATCTTTGGTGCTTGATCGTGTGTGTATTTTACTTTAAATAAGTCGGTGTCACTCTATGAGTGACTTTA
TGACATGCATATATGTTTATGTTTTTATGTTTGGTTTCTCCTTGTTATAATAATACTAAAAAATTATGTACGACGTTGGA
CTGTTTCATCATATCCCATAAAAATACATGATTGGGGTGAAAATCTTGAACATATTAAAAAAATATTAAATCAAAATGAT
AAAGATAGGGATTTATAAATGTAAAACGGGCGTGTCGAGAATTTTATGGACATTGGGACAAGCTTTATATGCAGCATGCA
TCGCCGCATCGATATCCCGAGGTGCATCGTTTCTACTTTCATGTCCAAATTTGGGGTTAACTCACAATATATATCATGTT
GCCTATGTAAATTTATAATCATAAATCTAAACCCAAATTTTAATCCTCATTCCAAAGCAAAAGTTCTAAGCCCTACAAAA
ATATGTATTTCCCAAGTTTAAAAAGAATTAATCTATACTTTTACAAATTTAAATTCTGATCTCTTATAATGTTCGGTTTT
TCCTTTTTTATTTATTAAGTTAGTTAAAATTTGCAGTTATTTTGTTGAATGTCGTTGTTTACGAATTTACGAATAATACC
TTTATAGCTAATCTACAAAATTTTGATGACTGACAACACCGTTAATGTTTTTTTTTAAATTACCCTGAGCCTCTCACTTG
CGGTCAGACCATGCATGTCGATAGTCCATTACGTTTAAGGCCACAATCAACTATAGTTTGTTTATCAATAGCCAACTAAG
CTAACTTTTAGGTTCCTGCCCTCTCCGTTCCTCCGGTACCAATCGTTTCTTTGTCCCTTCGATAGTTTGAAAACCTACCG
ACGGTGAGAGCAAAATATTGATGAATCATCCAATTTTCAGTAATAGGTGTGTCCCAGGGATATATAAATGGCGAAACTAC
GCGAGAACGGTTCCTTGTTCTGCAAACTTGGCGGAACAATGCTGCTCTTGAGATCAACCAAACCATATGTTTAGTCCACA
ACGATCTATATGTCTAGGGGTGATCCTCTAATCGAAAAATGTTGTATTTGTTCGACGATGACGAAGGTCAGACTATGAAC
TGCACAGTCTGCACTTGTCCTAACCGCGAGAATCTCTGACATCAATATACTTGTGTAACTATGGCTTGGTTAAGATATTA
TTTTCTTGAGTCTTAATCCATTCAGATTAACCAGCCGCCCATGTGAACGATGTAGCATTAGCTAAAAGCCGAAGCAGCCG
CTTAGGTTACTTTAGATATCGACAGAGAAATATATGTGGTGGAGAAACCAGCCATCAACAAACAAAAAGCAAGATCTTAT
CTTTTGATATTGGCTACGGGAAGATGATGTCTGTTTAATG
>AT5G44450.1 | chr5:17911360-17914359 REVERSE LENGTH=3000
CAAAGCTTCCGATTGGTTTACTACGGAGTCTTAATCGTTTGGTGTAAAGAGAGAAGCTACCAAAGGTGTTGTAAGATCTG
GATCAAGGCTTGGCTGCTTCATTGTCACATGGTTTGGTTTTGTGCATGCTCGATTCTCCTCTCCTCCATCACCTTACCAA
GTCATAAACTCTCGTGTACTCATGACTAAACCTGTTTCTGCTCCATTCTGTTTTTTATCTGATAATTTGTCCGGACTTGA
AGAAATTAGAATTGTGATCCTTTTACTGTAGCCACATATTCCTATACCATTTTTGTTTAAAATATTTAATTGTACTATAT
TTCGATGTTCTACAAGTTAATCCAAATAAGTTTTCTATTATTTAGGCACACATTTATCCAAAGAATTTACATAATTCATT
GCATTATGCAACCTAATATTATTTTCCATCATTCCACGCATTCACTCGGAGCCTATACATGTAGAAAACTCATCGCATCA
TCTACAACTAGAAGTACTTAATTTAGTTTCTTTATAGATTGCGGAAAAAAAAACAAGTTATCCCTAAACAAAAAAATATC
TGCAATATTTTGTTGTCCCATAACTCATTTTATCCCAAAACAAAAATAAAAAAGTCTTATCCCACAACTTATTTTATCTC
GAAACAAAAAATGTCTGCAATATTTTGTTCCCGCGCAGAAGACAAGGACTGGTCTATTACTATATGACAATTTAATCTAA
AAATCTAGAAGGCATGGTAACTCTCGCCATAAATGCATCCCATAACTCATCCCATGGAAACGTAGGAAGGATGCAGGGGA
ATATAATGGACGAAGAAATCACAAGGCCCAGAGAGAAGGGACCAACTACAGAAAAAGAGAAATTCATCTCCTAAAGATAA
CTCTAATGCCAACTGGAAACATCCTCCTCCAGGGTGATTCAAGTGTAATGTCGATGGGGCATTGAGAGGTATGGGCTTGA
TAATATGGAATCATGAAGGCAGATAAGGATGGGAGCGAGAGCAATCCCGAGGGCAAGGACAATGATTGAGACATAACTTG
AAGCTTTGGTATGGGCAGTCTTGTTTGTTTCCAGGTTTGGGTACATAAGGGTGATTTTTGAATCTGATTGTCGAGTTAAT
CACCAAGGAGGATATGAAGTATATGGCCCAATCTTAGCCACTACTGTAAAATATATAGAACTTGTCACATTACTTTGAGG
AGATGAAGAACTTACAATGGCTTCAATTGAGAGTATAAAGTCTCTGTTTTATGTTCCTATAAAGCTTTAGGCTATACTTT
TCTTCAAATAACCGATGCACAAATTGTAAAAACGTTTATTTTTCTTTGAATCTAATTTAGCATTTAAATTCAAATTAAAA
AAAAAAGAATTATGAGCAAGACATGGAAATGGAATGCTGACATAATTAATAGCGAAAGAGTCTCTTTCTTTTTGAATTAT
GATCCTAAAGTGGGGTTAAATCCGATGTTGAGATAGAACTTGTGATGTTGATCTGGTTAATGCAAAGTAAGTTGAGCCAA
AATAATAATATTGCGTTGAAAGTAATTAAAGACATGCATTGGCCACATTGAAACTGATAATTCATTCTTACGTCATTCAT
GTATAGTATTAACCAACATTGAAACTAATGTTGGTATATATGCTAGTTCCCGTGCCCTTTTATAAGTACTCCTTTATTGG
CACGATTACAATTGGGTTAATTAGATAGATAGCCCAATTTTGGTTCAAAAAAGATAAGTAGCAAAATCGTATTTAAGAAA
GACAGTTTCTTGCGGAGGATTTTTACAAATAATTCAACATTTTATCCAAAAAGTATAAATTGTTTTGCAAATTTTACAAA
TAAATAGTAGATTTATGGGAAACTTTTTCTTACGAAATTTCGTATTGGGCAAAAAAAAAGAAAACAAACTTTGTGAAAAC
TCTTGTCAAAACTTGAAAGTTTTCTTAATTTTTAAAATTTTAGGGTTTTCTTTCTCGACGTCAAAACTCTGTAGGGTCGA
AAAACTTTTTCCCTATAAAATCACTCAATCTTTACATTCTCAATACTATCCACCTATCTTAGAAATGGAGTTCTCAAGCT
TTTTGTTTACTATTTTACTCTTTTCACTGAATATTTCTCCTCTTGTTTCAGCTCATGGCTCCAACCATGAAGACTTTCTT
AAGTGTCTTTCTTACCGAATGAACGACAACACCGTCGAACCCAAAGTCATACACACTTCCAAAGACTCTTCCTTTTTTTC
CATATTGGATTCTTCGATACAAAATCCAAGATTCTCGGTTTCCGAAACACCTAAACCGGTCTCAATCATCACTCCCGTTA
AAGCCAGTGACGTTCAAACTGTGATCAGATGCGCACAGCTGCATGGAATTCATGTAAGGACTCGGAGCGCCGGTCACTGC
TACGAAGGTCTCTCTTACATTGCGTACAACAAACCATTCGCTGTCATCGATTTAAGGAATCTTCGGTCTATATCATTAGA
CGTTGATAACCGGACAGGTTGGGTCCAAACCGGAGCAACGGCTGGGGAATTGTATTATGAGATTGGGAAAACCACCAAAT
CTCTTGCTTTCCCGGCCGGTATTCACCCAACCGTTGGTGTAGGCGGACAATTTAGCGGTGGTGGTTATGGCACATTGCTA
AGGAAATACGGTTTAGCTGCGGATAACATAATCGATGCACTTGTGGTTGACGCGAGTGGGAGGATTCTTGACCGACAAGC
AATGGGCGAGGATTACTTTTGGGCTATTCGTGGAGGGGGCGGATCAAGCTTCGGTGTTATACTATCGTGGAAGGTTAAAT
TAGTCGATGTTCCATCCACAATTACCGTGTTTAAAGTCCAGAAAACATCGAAGAAAGAGGCCGTTAGGATCATCAAGAAA
TGGCAATATGCTGCAGATAAGGTTCCTGATGATCTTTTCATTAGGACAACATTGGAGAGATCAAACAAGAACGCAGTACA
CGCTTTGTTCACTGGACTATATATTGGTCCGGTGAACAAT
>AT5G44450.2 | chr5:17911718-17914717 REVERSE LENGTH=3000
TACTAAACTGCTATATATGTTTGTTTTTTTTCTGCAGGATTTGTTTTGGATAAAGAGGATCATAGCATCACCAGATCGGA
TCCATACTTCAAACAGCTCTTTCGCCAATGTGGGTTACATCTCTATAGAACAAAGGTTGACTTCTTTTGTGTGTTTATAA
TCTTGATTTCATAGAATTAAGAACTGTTGGTTCAGAAATTTACAGTCTTTTCTCCAAAACCATAATTTCCAGGATCAGAA
AGGTCTTCCACAAGAGTTATTTGCTGTAAAAATGTATGCGTTAACGGTTGACACACCACCCAAAATCCACCGAACCAGGT
CAAAAACTCGAAGCAACAGACCGCAGATTATCAAATGACAAAGCTTCCGATTGGTTTACTACGGAGTCTTAATCGTTTGG
TGTAAAGAGAGAAGCTACCAAAGGTGTTGTAAGATCTGGATCAAGGCTTGGCTGCTTCATTGTCACATGGTTTGGTTTTG
TGCATGCTCGATTCTCCTCTCCTCCATCACCTTACCAAGTCATAAACTCTCGTGTACTCATGACTAAACCTGTTTCTGCT
CCATTCTGTTTTTTATCTGATAATTTGTCCGGACTTGAAGAAATTAGAATTGTGATCCTTTTACTGTAGCCACATATTCC
TATACCATTTTTGTTTAAAATATTTAATTGTACTATATTTCGATGTTCTACAAGTTAATCCAAATAAGTTTTCTATTATT
TAGGCACACATTTATCCAAAGAATTTACATAATTCATTGCATTATGCAACCTAATATTATTTTCCATCATTCCACGCATT
CACTCGGAGCCTATACATGTAGAAAACTCATCGCATCATCTACAACTAGAAGTACTTAATTTAGTTTCTTTATAGATTGC
GGAAAAAAAAACAAGTTATCCCTAAACAAAAAAATATCTGCAATATTTTGTTGTCCCATAACTCATTTTATCCCAAAACA
AAAATAAAAAAGTCTTATCCCACAACTTATTTTATCTCGAAACAAAAAATGTCTGCAATATTTTGTTCCCGCGCAGAAGA
CAAGGACTGGTCTATTACTATATGACAATTTAATCTAAAAATCTAGAAGGCATGGTAACTCTCGCCATAAATGCATCCCA
TAACTCATCCCATGGAAACGTAGGAAGGATGCAGGGGAATATAATGGACGAAGAAATCACAAGGCCCAGAGAGAAGGGAC
CAACTACAGAAAAAGAGAAATTCATCTCCTAAAGATAACTCTAATGCCAACTGGAAACATCCTCCTCCAGGGTGATTCAA
GTGTAATGTCGATGGGGCATTGAGAGGTATGGGCTTGATAATATGGAATCATGAAGGCAGATAAGGATGGGAGCGAGAGC
AATCCCGAGGGCAAGGACAATGATTGAGACATAACTTGAAGCTTTGGTATGGGCAGTCTTGTTTGTTTCCAGGTTTGGGT
ACATAAGGGTGATTTTTGAATCTGATTGTCGAGTTAATCACCAAGGAGGATATGAAGTATATGGCCCAATCTTAGCCACT
ACTGTAAAATATATAGAACTTGTCACATTACTTTGAGGAGATGAAGAACTTACAATGGCTTCAATTGAGAGTATAAAGTC
TCTGTTTTATGTTCCTATAAAGCTTTAGGCTATACTTTTCTTCAAATAACCGATGCACAAATTGTAAAAACGTTTATTTT
TCTTTGAATCTAATTTAGCATTTAAATTCAAATTAAAAAAAAAAGAATTATGAGCAAGACATGGAAATGGAATGCTGACA
TAATTAATAGCGAAAGAGTCTCTTTCTTTTTGAATTATGATCCTAAAGTGGGGTTAAATCCGATGTTGAGATAGAACTTG
TGATGTTGATCTGGTTAATGCAAAGTAAGTTGAGCCAAAATAATAATATTGCGTTGAAAGTAATTAAAGACATGCATTGG
CCACATTGAAACTGATAATTCATTCTTACGTCATTCATGTATAGTATTAACCAACATTGAAACTAATGTTGGTATATATG
CTAGTTCCCGTGCCCTTTTATAAGTACTCCTTTATTGGCACGATTACAATTGGGTTAATTAGATAGATAGCCCAATTTTG
GTTCAAAAAAGATAAGTAGCAAAATCGTATTTAAGAAAGACAGTTTCTTGCGGAGGATTTTTACAAATAATTCAACATTT
TATCCAAAAAGTATAAATTGTTTTGCAAATTTTACAAATAAATAGTAGATTTATGGGAAACTTTTTCTTACGAAATTTCG
TATTGGGCAAAAAAAAAGAAAACAAACTTTGTGAAAACTCTTGTCAAAACTTGAAAGTTTTCTTAATTTTTAAAATTTTA
GGGTTTTCTTTCTCGACGTCAAAACTCTGTAGGGTCGAAAAACTTTTTCCCTATAAAATCACTCAATCTTTACATTCTCA
ATACTATCCACCTATCTTAGAAATGGAGTTCTCAAGCTTTTTGTTTACTATTTTACTCTTTTCACTGAATATTTCTCCTC
TTGTTTCAGCTCATGGCTCCAACCATGAAGACTTTCTTAAGTGTCTTTCTTACCGAATGAACGACAACACCGTCGAACCC
AAAGTCATACACACTTCCAAAGACTCTTCCTTTTTTTCCATATTGGATTCTTCGATACAAAATCCAAGATTCTCGGTTTC
CGAAACACCTAAACCGGTCTCAATCATCACTCCCGTTAAAGCCAGTGACGTTCAAACTGTGATCAGATGCGCACAGCTGC
ATGGAATTCATGTAAGGACTCGGAGCGCCGGTCACTGCTACGAAGGTCTCTCTTACATTGCGTACAACAAACCATTCGCT
GTCATCGATTTAAGGAATCTTCGGTCTATATCATTAGACGTTGATAACCGGACAGGTTGGGTCCAAACCGGAGCAACGGC
TGGGGAATTGTATTATGAGATTGGGAAAACCACCAAATCTCTTGCTTTCCCGGCCGGTATTCACCCAACCGTTGGTGTAG
GCGGACAATTTAGCGGTGGTGGTTATGGCACATTGCTAAG
>AT5G44460.1 | chr5:17917832-17920831 FORWARD LENGTH=3000
ATCTTTGGATAAATAATTTGTCGTTTGATTCTCTCTTTTAAATTGTTCAGAACAACTTCTTCTTAAATGCAAAACAGTTA
CAGATAGATATCTTGTGTAATGTTTGATTGCATGGTCAACAATTCAACATTAAACTGTGTTTTGGTCTGATTGGAACTTT
TTTTTTTTTTGGAGTTTAAAAAAGTGGTTTGAACGAGCAGAAGAGCCCACCAATGTGGATTCTAAGTTCACAGATACAAT
GGATGTTTTGTTCTATATATATGGTTAAACACACCTATATATTATATACATGCATAGTTGCGAGGATATTCTTCGCACCA
AAGGACCTACTTTTGGTATCGCTTGGGTTGCAAATGTTTATGCGAATCAGATGCTTGAAATGATGAATAACCTAGTCCCA
GTGGATATCTGCAGACGAAAAACATTTCATCGCAAATGGAGACAGTGAAAAAGGTTATGTAATCTATATGCTTTTCCTGC
ATGTACATCAAACCGGAATTTGACTTGGTGCTATATTGCTCCCGTCTCCGAGTTCTTTTGGATATTTTGTCGAACTATCT
ATTTTTGCACTATGTTACGTTATTAGACTTGTTGTATCAAGCCTTAATTTGGCAAAACCCTTCAGCTTTGTAATGTTTTA
TCCGTTTGAATGAATGAACACAAGGTATTTTGCCCCCCAAAGAAAAAATACATTAAAATTAGGGAATTAAGTCTTATCTT
ATGTGCTAAAGTACATCAAAAACACAAGCATTCTAATCGACTTCTTTTTATTGATGTAGTATAGTTGTTATATAGTTGAA
GAGATAAGTAAATAGGTGATGTTATTGTCAAATTTCAAAGTCTACTCCCATTTTGGTTATTATGGCGAATCTTGAAATGC
AGAAATGATCTAGTATTTAATCGCAAAATGATCGAAGTAACGGAAGCTGTAGAACAAGCCGTTATTGACACAAGAGAATG
GATTGAAAACATTGCTACTTCGGAACAAGGTCATAACGACATTCACCATCACCGATCTCCTAGAGTGAAATGAAAAACAC
CACAAAGAGGCTGGGTAAAATGTAACTATGATTCATCTCACCATAAAGGAACCAGTGGGTCTGGATTAGGGTGGATAATC
CGCAACTCACATGGGACTTTCATGGAATGCGGTATGAGTAAATTCCAAGGTAGGGCACCGGTTGAAGAATCGGAATGTAC
GGCTCTGATATGGGCACTCCAATCATCATGGAACCTAGGTTACATAAAGATCGAGTTTGATGGGGACAACCTCTCTATCA
TCCGGCTAATCAACGGCAAAGCTGTAAATCCTCGACTTCGACATTACCTTTGATGAAATCAGTCATTGGCATTGCATGTT
CACGGAGGTGAAGTTCACTTTCCATCATAGAGAGCAGAACAAATGTGCGGATATACTAGCAAGACAAGCTCTCACTGGTC
CAATTCACTACACATAATAGTTGTTGATTCTTCTAATTCGAATACATTTTTATCCAAACAAAATTATTAATCGGAAAACT
AATCTTCTTCTTTTTCGTTTTAATAACTTTAGATTTATATTGTAAATACACTAGTGTCGCACTTTAAGTGTTCACTAAGA
TGAACAAACGATTACATATATAACTAAACTCCAACTTTGTAGTTGTATATATTTTTTGTATATATGTTAAAGTGTCAAAC
GAAAAAAACTCCAACTTAGTAGTTGCGTATATATGTGAAAATTGATAAAATAATTGCATGCAAAATGTAGGATCAAATAA
TTTGATTTGACTACGATGGCCAAACACGTTAGATAGTTGGGCAGTCGCTACAACTAAGCAGCCACACTTATTTTACTTCC
ATTTATCATCAATAATTTGTATTATAGTTATTTTTGTTTAATATCCAAGAGAGATTCATAACTCTTTGTTTGACTTTGAT
TAAACTATAGGGTAGTTAGCCACTCCACATTGGCTTCTAAACTATATTTGTCAGCCTTTAAAATTAGGTTAGGTGGCCAA
ACGAAAACTTTTTAATTATTTTTCTTTTATTGTGAGACATACTAAGTTAGAAGAAGAAAAAAATCAGTTACTTTTCAAAA
AGGTAAATATTGGCTTAAAAAGCCAAACTATCTACGTTTATATTTTTTACTCAGGATTTGATTGTATGTTGATAAATATT
TTTTTTCTTTTTCTTTGTTAAACAATTTCTTGTTGGTACATTTAATATTTTCCAAAATTATTACGTCTACGAAGAAACCT
TTTTTTTTTTGTAAAATAAATCTATACGTACGGAAGCTTTAGAACGCTAGTATATATACTTTATAGTAACGTAAATAATT
TGTTCAAGTGAGATATATTTTTACACCAAACAACCACTATATTTACAAAACATTATATTATCTTTCTTTTATTGCTTGTT
ACCTTTTATAATTATTTTTAGTTCAAAATAAGTAGATTCATAAATTATTTGCACATTTATAAAATTAAATCCTAATAGTG
TCCATTTTTAGAGTCATTTTAACTATTTCCAAATTTATGGATATGTTCTATATAGTCTCCATTGTATAAGCCATAATGAA
GGTTCTTAAAATTTATGCATATATAAGGAGATAAATATAACAACCTTATAAAAAGGAGATTCTTAATAAGAGATAAATAC
TAAAAATTATTTCCATGATCTAAAAAAATAACTATATTCTGAATACCAAAAATATATTAAAGAAGAAAAAAAAAACGCTT
ATAGAGAGAAAGAGAGTGCGCGACCAGGTCGTAGTCGTGCTCTCGTTTTGCAATTCACGTTTCCTCTCTGAGTTTCTTCG
TCTTCTTCCTCTCGTCTCTCTTTCTCTGATTCTCTCGTACGTTATTCCTCTTCACGAGTTTCTCTCATACTTCGTTATTA
ACATCGCCCGTTTTATACCCCAAACCTTCTTTTAACGCCTTCCTCTGTTTCTCTCGTCTTCTCACAATTCTCAGGTGCAC
AAATCTCTCTCTCTCTCTTTCTCCATGTGTTGTTTCTAAT
>AT5G44470.1 | chr5:17919165-17922164 FORWARD LENGTH=3000
TGAAATCAGTCATTGGCATTGCATGTTCACGGAGGTGAAGTTCACTTTCCATCATAGAGAGCAGAACAAATGTGCGGATA
TACTAGCAAGACAAGCTCTCACTGGTCCAATTCACTACACATAATAGTTGTTGATTCTTCTAATTCGAATACATTTTTAT
CCAAACAAAATTATTAATCGGAAAACTAATCTTCTTCTTTTTCGTTTTAATAACTTTAGATTTATATTGTAAATACACTA
GTGTCGCACTTTAAGTGTTCACTAAGATGAACAAACGATTACATATATAACTAAACTCCAACTTTGTAGTTGTATATATT
TTTTGTATATATGTTAAAGTGTCAAACGAAAAAAACTCCAACTTAGTAGTTGCGTATATATGTGAAAATTGATAAAATAA
TTGCATGCAAAATGTAGGATCAAATAATTTGATTTGACTACGATGGCCAAACACGTTAGATAGTTGGGCAGTCGCTACAA
CTAAGCAGCCACACTTATTTTACTTCCATTTATCATCAATAATTTGTATTATAGTTATTTTTGTTTAATATCCAAGAGAG
ATTCATAACTCTTTGTTTGACTTTGATTAAACTATAGGGTAGTTAGCCACTCCACATTGGCTTCTAAACTATATTTGTCA
GCCTTTAAAATTAGGTTAGGTGGCCAAACGAAAACTTTTTAATTATTTTTCTTTTATTGTGAGACATACTAAGTTAGAAG
AAGAAAAAAATCAGTTACTTTTCAAAAAGGTAAATATTGGCTTAAAAAGCCAAACTATCTACGTTTATATTTTTTACTCA
GGATTTGATTGTATGTTGATAAATATTTTTTTTCTTTTTCTTTGTTAAACAATTTCTTGTTGGTACATTTAATATTTTCC
AAAATTATTACGTCTACGAAGAAACCTTTTTTTTTTTGTAAAATAAATCTATACGTACGGAAGCTTTAGAACGCTAGTAT
ATATACTTTATAGTAACGTAAATAATTTGTTCAAGTGAGATATATTTTTACACCAAACAACCACTATATTTACAAAACAT
TATATTATCTTTCTTTTATTGCTTGTTACCTTTTATAATTATTTTTAGTTCAAAATAAGTAGATTCATAAATTATTTGCA
CATTTATAAAATTAAATCCTAATAGTGTCCATTTTTAGAGTCATTTTAACTATTTCCAAATTTATGGATATGTTCTATAT
AGTCTCCATTGTATAAGCCATAATGAAGGTTCTTAAAATTTATGCATATATAAGGAGATAAATATAACAACCTTATAAAA
AGGAGATTCTTAATAAGAGATAAATACTAAAAATTATTTCCATGATCTAAAAAAATAACTATATTCTGAATACCAAAAAT
ATATTAAAGAAGAAAAAAAAAACGCTTATAGAGAGAAAGAGAGTGCGCGACCAGGTCGTAGTCGTGCTCTCGTTTTGCAA
TTCACGTTTCCTCTCTGAGTTTCTTCGTCTTCTTCCTCTCGTCTCTCTTTCTCTGATTCTCTCGTACGTTATTCCTCTTC
ACGAGTTTCTCTCATACTTCGTTATTAACATCGCCCGTTTTATACCCCAAACCTTCTTTTAACGCCTTCCTCTGTTTCTC
TCGTCTTCTCACAATTCTCAGGTGCACAAATCTCTCTCTCTCTCTTTCTCCATGTGTTGTTTCTAATCTGATCATGATCA
TCATATTCATATTCATCATCATCATCACCAATCTTCTACATAGGTTTTTAACTCTGTTTTTACTGATTAGGACCATTTTG
TGATTTTTCCTATTTTTATAAAATTGAATCGAAATCGGAATCGGAATTTGGATCAAAATGTTTTCTTGAAACTGATCGGC
GTTTTAGTCAATTTTGATGACTATTGTTACATTTTCAAGACTCTTTCTGCCACTTTTTGTTTTACTCTGTTCTGTTCTTT
TTCCTAATGCAACTTTTTTTGACTAAAGTATTTTGTTATAATCTTTTCATTATTTTTATATAATATATTTATAATTTATC
AGTTGAATGTAAAAGTAACTCCCTATATTCTCACTTTTACATAAATGGTTTCATAAAATTCAACTTTTTCTAACTGATTA
AGGTCCCACTTGCAACATATATTATTATCTCTCTGTTTTCTCCATGCATATAAAAATGTATGCAGAATTTGGTAGCTTTG
ACCTTTTATATTTCTGTTAGCAATAATTTTATTTTTTTGGTAAATTCTTCCTTTGTTTTGCAGCAATCTCCAGCAACATG
ATCTTCATTGTTGCTAGATACTGATTTTTTTTTGTGGGATTTTCTATGTTGCTTTGGTCTCAAGTCTATGTTTCAATTCT
AAGACCAGAACAAATTTGAGGTTTTTTTCAATGCTAAATTCGTCTGGAGTAAGAACTCAACGAAGAAGCCCAAGACCTTT
GTCTCTAGGAGGTAGAAAGATTATTACTCCAACAAAATTTGCTTATGATCATCATAATCCTGATAAAGTTTTGGATTTTG
TAGAAATGGATTGCTTAGAACCCAAAACAAAGAACAATCTCACTGGAAAGCTTCTCTTAGTAGCTTCACTCTTAATTTTA
GCCATTATTGTGATCAGTCAATCTTCAAGTTTCACATCTCCAAGCGCGGTACCTCCTTAGTCACATACTCTAAAAACCTT
CGAAACTTTTACATTTTCATAATGTTTTTTTTTTGGCGGTTTTGTTGCGTTTGCTTTTAGTTTTCTCAAAGAGAGGAAGG
AGTGACTCATGTGTTAGTCACTGGTGGTGCTGGTTATATCGGGTCACATGCGGCTTTAAGACTTCTTAGAGATTCATACC
GCGTAACCATTGTGGTAACTTAGACTACTTTCAAAATTTTCAATAACTATTTGATGAAATTTGAATACATTAATTAACTT
TTGTATCGCAACAGGACAATCTTTCGCGTGGAAATCTTGGTGCGGTTAAGACTTTACAGCAATTATTCCCGCAGACAGGA
AGACTTCAGTTCATTTATGCTGACTTAGGAGATCCCTTAG
>AT5G44480.2 | chr5:17923644-17926643 FORWARD LENGTH=3000
ACTAAAAAACAGAGCAAAACACATCACCTTAAAGAGCTTTTATTGTTTTCAATTTCGTTTTATAAATTGGCATAATGTTT
TGTGGGCTATATATAAAGAGTATATTTTACCAAACGATTAAACGCAGCGTTCCAAACTCTTATGAAGTTATTGGGCCCTT
CGGCCCAAATAAACAGAAATTAAGACTACTTTGAGAATCACAAAGCTTGAGGAGGGAGATAACCAATTGGCCACATGAAC
CTAAAACACTCTTTCTTTGCTTCTTCTCTGCCGTCTCATCTTCTAACACACAATACCCTTTACGTGATTTCACTCGAGAG
CTACTAATTTAAGGTTCTTTGATAATCTGTTTCTTAAATTTCTTGTGAGATTTTCGGTTCCATTTTGCGTGATGGAGGAA
TCCGTGAAACGGTGTAGAGGTTTCTCAGATGCGAGAGAAGATTTGATGAGTAAATTAACTGACGCTTTGATATCTCAGGT
ACTCTTTTATCTTCCGACAAAGGAAGCTGTTAGTACTAGTGTTTTGTCCAGTAGGTGGAAAAGTGTCTGGCTTTTGATTC
CTGACTTGGATTTGAACTCTAGTGCATTCCCAAGTAACAATGCATTTGTGGGTTTTATAGATAAGTTTATAGATTTCTCT
AAGATAGAGAATTCATGTTTGCACAAGCTTAAGCTAAGTATTCGGAAGGAGCATGAGAATGATAACAAGTCTTGTGTCAC
GCGATGGATTGGTTTTGTGGCTACCCATAAACTTAAGCATCTTGATGTTGAGTGTCTTCTTTGGAAGAAAAAGTGTTTGG
AAGTGATGCCATTAACCCTCTATATTACTCAGACGCTTTTTTACTTAAGACTCCATCGGGTATTGTTGGGTAATGTTGAG
TCTATTTCATTACCTTGTCTCAAGACTATGCATTTAGAACAAAATGTTTATGCCAATGAGACGTGTCTAGAGTTCTTTAT
CTCATCTTGCCCTGTTCTTGAAGATCTGAGTATTGTTAGAAAGGTAGATGATAATGTAAAGGTTTTACGAGTGCTTTCCC
AAACACTAACCAGTCTTTTTGTAGCTTTTGATTATGGTGAGCACCGTAGAGGCTTTCATGGGTATTATAGCTTAGACTTT
GGAGTTTTGATTGATGCACCTAGACTAAAATATTTGAAGATCGGAGATGATATATCGCGGAGTAAAATCGTAAGCAATAT
GGATTCCTTAGCCAAGATTGAAATTGTTGGCCTCTTTTATATTGAACGTGCTTTTCATAACAAGGTGGCCCGTAACTTTT
TCATCGGTATCTCCAGAGTTAGAGATATGATCATCTCTGACCGTGCTATGTGGGTATGTCAATGATAATCATATATATAC
ATGTGATCACTAAATTTTACTTACCCATATTCTTATCTTTTTTTTTTTAATGTAAGCAGTTCATGTCTTTCTACTTCTTG
AGAGAAGAATCAACACCCCAGTTTTGCAACCTGTCCAGTTTGGAAGTAAAAATCTCATGGTCCCGAGGGATAAACCTGTC
GATGTTTCTTGATAACTCTCCGAATCTAAAATCCATGGTCTTGGTGATTTATTGCAAAAACCTAGAGGTTAAACTTAATT
AATCTTCGTTTAAAATGTTTTTGTTATATAATAAATCTACATATATTTTCATTAATCTTATGTATTTTGCAGAAGTCAGT
AAGTTTCTCGTCCGTGCCTCAGTGTTTGTTATCATCCCTGGAGTTTGTAGAGATAAAAATCAGCAGATTCGGCATAATCT
CTCTTGGAATTGGAATAGCAAGGTTCTTTGTAGAGAACTCAGTAGTTCTCAAGAAACTTGTTGTGCATTCGAGCCGTCCC
ATGCGTAAGAAAAGTTTGGTTGCCTTCGAGAATCTCCTTGCATTACCGAGGCGATCTAGCATGTGTCAAATCATATCTGT
TGTTGACGGTTATAAAGACTTTTAGGCAGCTCTTTGATAAGACCAAAACTAGCATTTTTAGATATTTGGACTTGGATTTT
GATTTTTGTTGGAACTACATTTTGATGTTATGAGTGAAATTTTTATTTAAAGTAAAAGGTGACTAATAATTTGGAAGATT
CAAAGATTGTGATTCTGCCTCAAGTGGTTTGGTTCTCCAGCCGGGTCTTGCGGTGGGGAAAATGAGAGGTGTAGTTTGGC
AGCGGATGACGCCTATCTGTTAGAACCATCTGGGAGGTAATCTATGAGTAGGGCTGTCATTTGGTCATGACCATGTCCAT
ATGGCCGTCCGAGCGGACACTCTCTTTCTGTTGGCTTTGATGTTGCTATTGCAGCCATCTAGGTGTAACAAGCCAATGCA
TTCTTTTGTGAGCGCATTGGCCGATTAGATTAGCATCGATCAACATAGGTTTTTTCATAATATTTAGTATTGAATTTTTT
ATATGAGAGGTCACTGGTTAGTGCATAGCTCCTTCGTAAATCATTTATAGGAATCAAAAACAACCAAGATATGAGATGTG
AAAAACATACTAATCCAAATGTGCAATTTAGTTAAAAATGTTATAGACAACTGTTAAGTAAAAATGAGGAAAAAGTGACC
AGTTATTAATGATGTTATTATATCGTTGAAAAATTTTGATACAAATCGGAAACCTAATCGTATTTTCCAACTTAAACAAA
GTAAAAGAAAAAAAAAAGAAAAAAAAGAAAGCAAAGGTTAACATTATTGGTTTCTAAGTTCTAATTTTTAGTAGGAGGCT
CCGCCAACAGTTTTTGAACATTGTTCCTTTAGCATAGGAGGAAAAAACGGATTGAACGGAAGTTGCGGAATACAATTGGT
TTCGGCTTCCAAAATTGCTTTGCAACAAGCTGAACCTATCTTGCCGAACTTTTCTAAGAGTATGGATTGCGAAAACTCTA
CGATGCACCCTGGAATATTTATCACAGATGATAAACATTTTGTTATATCAGGTAATCCTGGTACACCGGGACTCGGTAGA
AATGGAAATGGAAAAGGAAAAAGTGCCGGAAATTGTGGTA
>AT5G44480.1 | chr5:17923644-17926643 FORWARD LENGTH=3000
ACTAAAAAACAGAGCAAAACACATCACCTTAAAGAGCTTTTATTGTTTTCAATTTCGTTTTATAAATTGGCATAATGTTT
TGTGGGCTATATATAAAGAGTATATTTTACCAAACGATTAAACGCAGCGTTCCAAACTCTTATGAAGTTATTGGGCCCTT
CGGCCCAAATAAACAGAAATTAAGACTACTTTGAGAATCACAAAGCTTGAGGAGGGAGATAACCAATTGGCCACATGAAC
CTAAAACACTCTTTCTTTGCTTCTTCTCTGCCGTCTCATCTTCTAACACACAATACCCTTTACGTGATTTCACTCGAGAG
CTACTAATTTAAGGTTCTTTGATAATCTGTTTCTTAAATTTCTTGTGAGATTTTCGGTTCCATTTTGCGTGATGGAGGAA
TCCGTGAAACGGTGTAGAGGTTTCTCAGATGCGAGAGAAGATTTGATGAGTAAATTAACTGACGCTTTGATATCTCAGGT
ACTCTTTTATCTTCCGACAAAGGAAGCTGTTAGTACTAGTGTTTTGTCCAGTAGGTGGAAAAGTGTCTGGCTTTTGATTC
CTGACTTGGATTTGAACTCTAGTGCATTCCCAAGTAACAATGCATTTGTGGGTTTTATAGATAAGTTTATAGATTTCTCT
AAGATAGAGAATTCATGTTTGCACAAGCTTAAGCTAAGTATTCGGAAGGAGCATGAGAATGATAACAAGTCTTGTGTCAC
GCGATGGATTGGTTTTGTGGCTACCCATAAACTTAAGCATCTTGATGTTGAGTGTCTTCTTTGGAAGAAAAAGTGTTTGG
AAGTGATGCCATTAACCCTCTATATTACTCAGACGCTTTTTTACTTAAGACTCCATCGGGTATTGTTGGGTAATGTTGAG
TCTATTTCATTACCTTGTCTCAAGACTATGCATTTAGAACAAAATGTTTATGCCAATGAGACGTGTCTAGAGTTCTTTAT
CTCATCTTGCCCTGTTCTTGAAGATCTGAGTATTGTTAGAAAGGTAGATGATAATGTAAAGGTTTTACGAGTGCTTTCCC
AAACACTAACCAGTCTTTTTGTAGCTTTTGATTATGGTGAGCACCGTAGAGGCTTTCATGGGTATTATAGCTTAGACTTT
GGAGTTTTGATTGATGCACCTAGACTAAAATATTTGAAGATCGGAGATGATATATCGCGGAGTAAAATCGTAAGCAATAT
GGATTCCTTAGCCAAGATTGAAATTGTTGGCCTCTTTTATATTGAACGTGCTTTTCATAACAAGGTGGCCCGTAACTTTT
TCATCGGTATCTCCAGAGTTAGAGATATGATCATCTCTGACCGTGCTATGTGGGTATGTCAATGATAATCATATATATAC
ATGTGATCACTAAATTTTACTTACCCATATTCTTATCTTTTTTTTTTTAATGTAAGCAGTTCATGTCTTTCTACTTCTTG
AGAGAAGAATCAACACCCCAGTTTTGCAACCTGTCCAGTTTGGAAGTAAAAATCTCATGGTCCCGAGGGATAAACCTGTC
GATGTTTCTTGATAACTCTCCGAATCTAAAATCCATGGTCTTGGTGATTTATTGCAAAAACCTAGAGGTTAAACTTAATT
AATCTTCGTTTAAAATGTTTTTGTTATATAATAAATCTACATATATTTTCATTAATCTTATGTATTTTGCAGAAGTCAGT
AAGTTTCTCGTCCGTGCCTCAGTGTTTGTTATCATCCCTGGAGTTTGTAGAGATAAAAATCAGCAGATTCGGCATAATCT
CTCTTGGAATTGGAATAGCAAGGTTCTTTGTAGAGAACTCAGTAGTTCTCAAGAAACTTGTTGTGCATTCGAGCCGTCCC
ATGCGTAAGAAAAGTTTGGTTGCCTTCGAGAATCTCCTTGCATTACCGAGGCGATCTAGCATGTGTCAAATCATATCTGT
TGTTGACGGTTATAAAGACTTTTAGGCAGCTCTTTGATAAGACCAAAACTAGCATTTTTAGATATTTGGACTTGGATTTT
GATTTTTGTTGGAACTACATTTTGATGTTATGAGTGAAATTTTTATTTAAAGTAAAAGGTGACTAATAATTTGGAAGATT
CAAAGATTGTGATTCTGCCTCAAGTGGTTTGGTTCTCCAGCCGGGTCTTGCGGTGGGGAAAATGAGAGGTGTAGTTTGGC
AGCGGATGACGCCTATCTGTTAGAACCATCTGGGAGGTAATCTATGAGTAGGGCTGTCATTTGGTCATGACCATGTCCAT
ATGGCCGTCCGAGCGGACACTCTCTTTCTGTTGGCTTTGATGTTGCTATTGCAGCCATCTAGGTGTAACAAGCCAATGCA
TTCTTTTGTGAGCGCATTGGCCGATTAGATTAGCATCGATCAACATAGGTTTTTTCATAATATTTAGTATTGAATTTTTT
ATATGAGAGGTCACTGGTTAGTGCATAGCTCCTTCGTAAATCATTTATAGGAATCAAAAACAACCAAGATATGAGATGTG
AAAAACATACTAATCCAAATGTGCAATTTAGTTAAAAATGTTATAGACAACTGTTAAGTAAAAATGAGGAAAAAGTGACC
AGTTATTAATGATGTTATTATATCGTTGAAAAATTTTGATACAAATCGGAAACCTAATCGTATTTTCCAACTTAAACAAA
GTAAAAGAAAAAAAAAAGAAAAAAAAGAAAGCAAAGGTTAACATTATTGGTTTCTAAGTTCTAATTTTTAGTAGGAGGCT
CCGCCAACAGTTTTTGAACATTGTTCCTTTAGCATAGGAGGAAAAAACGGATTGAACGGAAGTTGCGGAATACAATTGGT
TTCGGCTTCCAAAATTGCTTTGCAACAAGCTGAACCTATCTTGCCGAACTTTTCTAAGAGTATGGATTGCGAAAACTCTA
CGATGCACCCTGGAATATTTATCACAGATGATAAACATTTTGTTATATCAGGTAATCCTGGTACACCGGGACTCGGTAGA
AATGGAAATGGAAAAGGAAAAAGTGCCGGAAATTGTGGTA
>AT5G44480.3 | chr5:17923644-17926643 FORWARD LENGTH=3000
ACTAAAAAACAGAGCAAAACACATCACCTTAAAGAGCTTTTATTGTTTTCAATTTCGTTTTATAAATTGGCATAATGTTT
TGTGGGCTATATATAAAGAGTATATTTTACCAAACGATTAAACGCAGCGTTCCAAACTCTTATGAAGTTATTGGGCCCTT
CGGCCCAAATAAACAGAAATTAAGACTACTTTGAGAATCACAAAGCTTGAGGAGGGAGATAACCAATTGGCCACATGAAC
CTAAAACACTCTTTCTTTGCTTCTTCTCTGCCGTCTCATCTTCTAACACACAATACCCTTTACGTGATTTCACTCGAGAG
CTACTAATTTAAGGTTCTTTGATAATCTGTTTCTTAAATTTCTTGTGAGATTTTCGGTTCCATTTTGCGTGATGGAGGAA
TCCGTGAAACGGTGTAGAGGTTTCTCAGATGCGAGAGAAGATTTGATGAGTAAATTAACTGACGCTTTGATATCTCAGGT
ACTCTTTTATCTTCCGACAAAGGAAGCTGTTAGTACTAGTGTTTTGTCCAGTAGGTGGAAAAGTGTCTGGCTTTTGATTC
CTGACTTGGATTTGAACTCTAGTGCATTCCCAAGTAACAATGCATTTGTGGGTTTTATAGATAAGTTTATAGATTTCTCT
AAGATAGAGAATTCATGTTTGCACAAGCTTAAGCTAAGTATTCGGAAGGAGCATGAGAATGATAACAAGTCTTGTGTCAC
GCGATGGATTGGTTTTGTGGCTACCCATAAACTTAAGCATCTTGATGTTGAGTGTCTTCTTTGGAAGAAAAAGTGTTTGG
AAGTGATGCCATTAACCCTCTATATTACTCAGACGCTTTTTTACTTAAGACTCCATCGGGTATTGTTGGGTAATGTTGAG
TCTATTTCATTACCTTGTCTCAAGACTATGCATTTAGAACAAAATGTTTATGCCAATGAGACGTGTCTAGAGTTCTTTAT
CTCATCTTGCCCTGTTCTTGAAGATCTGAGTATTGTTAGAAAGGTAGATGATAATGTAAAGGTTTTACGAGTGCTTTCCC
AAACACTAACCAGTCTTTTTGTAGCTTTTGATTATGGTGAGCACCGTAGAGGCTTTCATGGGTATTATAGCTTAGACTTT
GGAGTTTTGATTGATGCACCTAGACTAAAATATTTGAAGATCGGAGATGATATATCGCGGAGTAAAATCGTAAGCAATAT
GGATTCCTTAGCCAAGATTGAAATTGTTGGCCTCTTTTATATTGAACGTGCTTTTCATAACAAGGTGGCCCGTAACTTTT
TCATCGGTATCTCCAGAGTTAGAGATATGATCATCTCTGACCGTGCTATGTGGGTATGTCAATGATAATCATATATATAC
ATGTGATCACTAAATTTTACTTACCCATATTCTTATCTTTTTTTTTTTAATGTAAGCAGTTCATGTCTTTCTACTTCTTG
AGAGAAGAATCAACACCCCAGTTTTGCAACCTGTCCAGTTTGGAAGTAAAAATCTCATGGTCCCGAGGGATAAACCTGTC
GATGTTTCTTGATAACTCTCCGAATCTAAAATCCATGGTCTTGGTGATTTATTGCAAAAACCTAGAGGTTAAACTTAATT
AATCTTCGTTTAAAATGTTTTTGTTATATAATAAATCTACATATATTTTCATTAATCTTATGTATTTTGCAGAAGTCAGT
AAGTTTCTCGTCCGTGCCTCAGTGTTTGTTATCATCCCTGGAGTTTGTAGAGATAAAAATCAGCAGATTCGGCATAATCT
CTCTTGGAATTGGAATAGCAAGGTTCTTTGTAGAGAACTCAGTAGTTCTCAAGAAACTTGTTGTGCATTCGAGCCGTCCC
ATGCGTAAGAAAAGTTTGGTTGCCTTCGAGAATCTCCTTGCATTACCGAGGCGATCTAGCATGTGTCAAATCATATCTGT
TGTTGACGGTTATAAAGACTTTTAGGCAGCTCTTTGATAAGACCAAAACTAGCATTTTTAGATATTTGGACTTGGATTTT
GATTTTTGTTGGAACTACATTTTGATGTTATGAGTGAAATTTTTATTTAAAGTAAAAGGTGACTAATAATTTGGAAGATT
CAAAGATTGTGATTCTGCCTCAAGTGGTTTGGTTCTCCAGCCGGGTCTTGCGGTGGGGAAAATGAGAGGTGTAGTTTGGC
AGCGGATGACGCCTATCTGTTAGAACCATCTGGGAGGTAATCTATGAGTAGGGCTGTCATTTGGTCATGACCATGTCCAT
ATGGCCGTCCGAGCGGACACTCTCTTTCTGTTGGCTTTGATGTTGCTATTGCAGCCATCTAGGTGTAACAAGCCAATGCA
TTCTTTTGTGAGCGCATTGGCCGATTAGATTAGCATCGATCAACATAGGTTTTTTCATAATATTTAGTATTGAATTTTTT
ATATGAGAGGTCACTGGTTAGTGCATAGCTCCTTCGTAAATCATTTATAGGAATCAAAAACAACCAAGATATGAGATGTG
AAAAACATACTAATCCAAATGTGCAATTTAGTTAAAAATGTTATAGACAACTGTTAAGTAAAAATGAGGAAAAAGTGACC
AGTTATTAATGATGTTATTATATCGTTGAAAAATTTTGATACAAATCGGAAACCTAATCGTATTTTCCAACTTAAACAAA
GTAAAAGAAAAAAAAAAGAAAAAAAAGAAAGCAAAGGTTAACATTATTGGTTTCTAAGTTCTAATTTTTAGTAGGAGGCT
CCGCCAACAGTTTTTGAACATTGTTCCTTTAGCATAGGAGGAAAAAACGGATTGAACGGAAGTTGCGGAATACAATTGGT
TTCGGCTTCCAAAATTGCTTTGCAACAAGCTGAACCTATCTTGCCGAACTTTTCTAAGAGTATGGATTGCGAAAACTCTA
CGATGCACCCTGGAATATTTATCACAGATGATAAACATTTTGTTATATCAGGTAATCCTGGTACACCGGGACTCGGTAGA
AATGGAAATGGAAAAGGAAAAAGTGCCGGAAATTGTGGTA
>AT5G44480.4 | chr5:17923644-17926643 FORWARD LENGTH=3000
ACTAAAAAACAGAGCAAAACACATCACCTTAAAGAGCTTTTATTGTTTTCAATTTCGTTTTATAAATTGGCATAATGTTT
TGTGGGCTATATATAAAGAGTATATTTTACCAAACGATTAAACGCAGCGTTCCAAACTCTTATGAAGTTATTGGGCCCTT
CGGCCCAAATAAACAGAAATTAAGACTACTTTGAGAATCACAAAGCTTGAGGAGGGAGATAACCAATTGGCCACATGAAC
CTAAAACACTCTTTCTTTGCTTCTTCTCTGCCGTCTCATCTTCTAACACACAATACCCTTTACGTGATTTCACTCGAGAG
CTACTAATTTAAGGTTCTTTGATAATCTGTTTCTTAAATTTCTTGTGAGATTTTCGGTTCCATTTTGCGTGATGGAGGAA
TCCGTGAAACGGTGTAGAGGTTTCTCAGATGCGAGAGAAGATTTGATGAGTAAATTAACTGACGCTTTGATATCTCAGGT
ACTCTTTTATCTTCCGACAAAGGAAGCTGTTAGTACTAGTGTTTTGTCCAGTAGGTGGAAAAGTGTCTGGCTTTTGATTC
CTGACTTGGATTTGAACTCTAGTGCATTCCCAAGTAACAATGCATTTGTGGGTTTTATAGATAAGTTTATAGATTTCTCT
AAGATAGAGAATTCATGTTTGCACAAGCTTAAGCTAAGTATTCGGAAGGAGCATGAGAATGATAACAAGTCTTGTGTCAC
GCGATGGATTGGTTTTGTGGCTACCCATAAACTTAAGCATCTTGATGTTGAGTGTCTTCTTTGGAAGAAAAAGTGTTTGG
AAGTGATGCCATTAACCCTCTATATTACTCAGACGCTTTTTTACTTAAGACTCCATCGGGTATTGTTGGGTAATGTTGAG
TCTATTTCATTACCTTGTCTCAAGACTATGCATTTAGAACAAAATGTTTATGCCAATGAGACGTGTCTAGAGTTCTTTAT
CTCATCTTGCCCTGTTCTTGAAGATCTGAGTATTGTTAGAAAGGTAGATGATAATGTAAAGGTTTTACGAGTGCTTTCCC
AAACACTAACCAGTCTTTTTGTAGCTTTTGATTATGGTGAGCACCGTAGAGGCTTTCATGGGTATTATAGCTTAGACTTT
GGAGTTTTGATTGATGCACCTAGACTAAAATATTTGAAGATCGGAGATGATATATCGCGGAGTAAAATCGTAAGCAATAT
GGATTCCTTAGCCAAGATTGAAATTGTTGGCCTCTTTTATATTGAACGTGCTTTTCATAACAAGGTGGCCCGTAACTTTT
TCATCGGTATCTCCAGAGTTAGAGATATGATCATCTCTGACCGTGCTATGTGGGTATGTCAATGATAATCATATATATAC
ATGTGATCACTAAATTTTACTTACCCATATTCTTATCTTTTTTTTTTTAATGTAAGCAGTTCATGTCTTTCTACTTCTTG
AGAGAAGAATCAACACCCCAGTTTTGCAACCTGTCCAGTTTGGAAGTAAAAATCTCATGGTCCCGAGGGATAAACCTGTC
GATGTTTCTTGATAACTCTCCGAATCTAAAATCCATGGTCTTGGTGATTTATTGCAAAAACCTAGAGGTTAAACTTAATT
AATCTTCGTTTAAAATGTTTTTGTTATATAATAAATCTACATATATTTTCATTAATCTTATGTATTTTGCAGAAGTCAGT
AAGTTTCTCGTCCGTGCCTCAGTGTTTGTTATCATCCCTGGAGTTTGTAGAGATAAAAATCAGCAGATTCGGCATAATCT
CTCTTGGAATTGGAATAGCAAGGTTCTTTGTAGAGAACTCAGTAGTTCTCAAGAAACTTGTTGTGCATTCGAGCCGTCCC
ATGCGTAAGAAAAGTTTGGTTGCCTTCGAGAATCTCCTTGCATTACCGAGGCGATCTAGCATGTGTCAAATCATATCTGT
TGTTGACGGTTATAAAGACTTTTAGGCAGCTCTTTGATAAGACCAAAACTAGCATTTTTAGATATTTGGACTTGGATTTT
GATTTTTGTTGGAACTACATTTTGATGTTATGAGTGAAATTTTTATTTAAAGTAAAAGGTGACTAATAATTTGGAAGATT
CAAAGATTGTGATTCTGCCTCAAGTGGTTTGGTTCTCCAGCCGGGTCTTGCGGTGGGGAAAATGAGAGGTGTAGTTTGGC
AGCGGATGACGCCTATCTGTTAGAACCATCTGGGAGGTAATCTATGAGTAGGGCTGTCATTTGGTCATGACCATGTCCAT
ATGGCCGTCCGAGCGGACACTCTCTTTCTGTTGGCTTTGATGTTGCTATTGCAGCCATCTAGGTGTAACAAGCCAATGCA
TTCTTTTGTGAGCGCATTGGCCGATTAGATTAGCATCGATCAACATAGGTTTTTTCATAATATTTAGTATTGAATTTTTT
ATATGAGAGGTCACTGGTTAGTGCATAGCTCCTTCGTAAATCATTTATAGGAATCAAAAACAACCAAGATATGAGATGTG
AAAAACATACTAATCCAAATGTGCAATTTAGTTAAAAATGTTATAGACAACTGTTAAGTAAAAATGAGGAAAAAGTGACC
AGTTATTAATGATGTTATTATATCGTTGAAAAATTTTGATACAAATCGGAAACCTAATCGTATTTTCCAACTTAAACAAA
GTAAAAGAAAAAAAAAAGAAAAAAAAGAAAGCAAAGGTTAACATTATTGGTTTCTAAGTTCTAATTTTTAGTAGGAGGCT
CCGCCAACAGTTTTTGAACATTGTTCCTTTAGCATAGGAGGAAAAAACGGATTGAACGGAAGTTGCGGAATACAATTGGT
TTCGGCTTCCAAAATTGCTTTGCAACAAGCTGAACCTATCTTGCCGAACTTTTCTAAGAGTATGGATTGCGAAAACTCTA
CGATGCACCCTGGAATATTTATCACAGATGATAAACATTTTGTTATATCAGGTAATCCTGGTACACCGGGACTCGGTAGA
AATGGAAATGGAAAAGGAAAAAGTGCCGGAAATTGTGGTA
>AT5G44490.1 | chr5:17925844-17928843 FORWARD LENGTH=3000
TCTATGAGTAGGGCTGTCATTTGGTCATGACCATGTCCATATGGCCGTCCGAGCGGACACTCTCTTTCTGTTGGCTTTGA
TGTTGCTATTGCAGCCATCTAGGTGTAACAAGCCAATGCATTCTTTTGTGAGCGCATTGGCCGATTAGATTAGCATCGAT
CAACATAGGTTTTTTCATAATATTTAGTATTGAATTTTTTATATGAGAGGTCACTGGTTAGTGCATAGCTCCTTCGTAAA
TCATTTATAGGAATCAAAAACAACCAAGATATGAGATGTGAAAAACATACTAATCCAAATGTGCAATTTAGTTAAAAATG
TTATAGACAACTGTTAAGTAAAAATGAGGAAAAAGTGACCAGTTATTAATGATGTTATTATATCGTTGAAAAATTTTGAT
ACAAATCGGAAACCTAATCGTATTTTCCAACTTAAACAAAGTAAAAGAAAAAAAAAAGAAAAAAAAGAAAGCAAAGGTTA
ACATTATTGGTTTCTAAGTTCTAATTTTTAGTAGGAGGCTCCGCCAACAGTTTTTGAACATTGTTCCTTTAGCATAGGAG
GAAAAAACGGATTGAACGGAAGTTGCGGAATACAATTGGTTTCGGCTTCCAAAATTGCTTTGCAACAAGCTGAACCTATC
TTGCCGAACTTTTCTAAGAGTATGGATTGCGAAAACTCTACGATGCACCCTGGAATATTTATCACAGATGATAAACATTT
TGTTATATCAGGTAATCCTGGTACACCGGGACTCGGTAGAAATGGAAATGGAAAAGGAAAAAGTGCCGGAAATTGTGGTA
ATTGGGCATTTACAGACAATGCAATGCATAAAACCGCTAGAAATAAGATCACGTTTTTTATAGCCATAATAAAAAAAAAA
AATGTTTGAAATATTCCAATATATAATTCTTTCTCGTGTTTGTTGTTGAGTGATAAACAATACTAAGATCAAATTTATTT
ATAGGGGAAGAAATGAACTATGGTGGTACTAATTGAATTTGTCTTTATGAAACGTTTTTCAAATCTTTATTAGGTAATTT
AATAACAGGCAGTTTCTTATTTTGATTGAGTGAGCAGTTTCTAAAATTAAAAGATAGTCCACAGCCACACACCTCTATGA
GAAATATTTATTACTTTACTATCGATGAGAGGAGATGATATATGTATAACCGAAATAATTCAGAGTTTAATCCAATAAAT
CCAGTTAATATTAATCCTTCGGTGTTGGTAGATCTTTTGTTCGTTTCTCCCTTTTTTTTTATTCTACAGCAAAAATGGTC
TCTTGAATCTAAAGACAATACTCTATGTACAATATCTCGGAGATTCAACGATTTAATAAAAGTTTAAAGAGAATAATAAT
AATTTTTTCGCTCTTAGACAAAAAGAAATCATTAAAGTTTTTTCAATGAATAATAATAAATTTACAAAACTATACTATAT
AAATTAATTTGACAAATGGTGAAAAAAAAAAAAAGGCAATACACCTATGTTATGTATAGCCTAACCCATTCTAACTAGGC
CCAAATTGAAACAAAGCCCAACAAGAAGGAAAGTGTCATTCATTCTTTCTCGAATAAAACCGTAGAAATTCCCCCTCTTC
CCCAATTCCACTGCCAAAACTCTTCGCTTAATTCTCCGGCGTATACAAGTCGCCGGCAAAAATGTCGATGTCGAAGAGCT
CCAAGATGCTTCAGTTCATAAACTACAGGATGCGAGTAACAATCCAAGACGGAAGACAGCTAATCGGAAAATTCATGGCG
TTCGATCGCCACATGAATCTTGTTCTTGGCGACTGCGAAGAGTTTCGAAAACTTCCTCCGGCGAAAGGTAATAAGAAGAC
GAACGAAGAAAGAGAAGAGCGTCGTACGCTTGGTTTGGTTTTACTTAGAGGAGAAGAAGTGATTTCGATGACTGTCGAAG
GTCCACCGCCACCTGAAGAATCTCGCGCCAAATCTGGATCTGTAACCGCTGTGGCTGGTCCCGGAATCGGTCGTGCTGCT
GGACGTGGAGTACCTACTGGTCCATTGGTTCAAGCTCAGCCTGGTTTATCTGGTCCTGTTCGTGGAATTGGTGGACCTGC
TCCTGGAATGATGCAGCCTCAGATCTCTAGACCACCACAGATTATTCGTCCTCCGGGACAAATGCCACCACAGCCTCCTT
TTGCTGGTCAAGGAGGTCCTCCTCCACCTTATGGTATGAGACCACCGTATCCTGGTCCACCACCGCCTCAGTATGGTGGA
CAGCAAAGGCCAATGATGATTCCTCCACCTGGTGGTATGATGAGAGGACCTCCTCCACCTCATGGTATGCAAGGACCGCC
TCCTTCTCGCCCTGGAATGCCTCCCCCCGGTGGTGCTCCGATGTTTGCTCCGCCTCATCCTGGCATGCCACCTGCTCCGC
CAAATCACCATAATCAGCAACATTGATTAGGTAGCTGTTTATCAAGTTTTGGAACACTACTTGATTATCCTTTATTATCT
GCTGATGGTTGCTTGTAAGTGTAGCTTGGCTATGATGTGAGATTTGGTTGAAATTGAACTTATTTTGATTTAGCTTGGAC
TTGTGTAGTGACTGAAGTTTATAAATCATAAGTTAGCTGCAGTCTCTACTAGTCTGCTGATAGTTTATTTGTGAAACCTT
TAACTTACACAAAAACTTTCTTGTAACTTGAACTGATAACTTACACAGAAATTCTACTTAATTAGCCTTTATAATTTATC
AGCAATTTCTAGTCTGCTTGGCCATGTGTGATTTGTGTGGAATTGAACTTGTCTTGATTAGCTTGGGCATGTGTTGTGAG
TAGTAGTCTGCTCATGACTGTCTTAGCTTGCACAGTTTCTAGGTTGTTGATGAGTGCTTTGTTGTCAGTTGCTTTTCTTC
TTATGTTTCCTTAAGAGTATGATCACTTTAAAAGGTTTGTTACTATAAAGCATTCTAGAATCATCACATTGTGAATCCTG
TAACTTACACTCAGAAACTCTCTTGCCTGTTGTTCTAATG
>AT5G44490.2 | chr5:17925589-17928588 FORWARD LENGTH=3000
GCAGCTCTTTGATAAGACCAAAACTAGCATTTTTAGATATTTGGACTTGGATTTTGATTTTTGTTGGAACTACATTTTGA
TGTTATGAGTGAAATTTTTATTTAAAGTAAAAGGTGACTAATAATTTGGAAGATTCAAAGATTGTGATTCTGCCTCAAGT
GGTTTGGTTCTCCAGCCGGGTCTTGCGGTGGGGAAAATGAGAGGTGTAGTTTGGCAGCGGATGACGCCTATCTGTTAGAA
CCATCTGGGAGGTAATCTATGAGTAGGGCTGTCATTTGGTCATGACCATGTCCATATGGCCGTCCGAGCGGACACTCTCT
TTCTGTTGGCTTTGATGTTGCTATTGCAGCCATCTAGGTGTAACAAGCCAATGCATTCTTTTGTGAGCGCATTGGCCGAT
TAGATTAGCATCGATCAACATAGGTTTTTTCATAATATTTAGTATTGAATTTTTTATATGAGAGGTCACTGGTTAGTGCA
TAGCTCCTTCGTAAATCATTTATAGGAATCAAAAACAACCAAGATATGAGATGTGAAAAACATACTAATCCAAATGTGCA
ATTTAGTTAAAAATGTTATAGACAACTGTTAAGTAAAAATGAGGAAAAAGTGACCAGTTATTAATGATGTTATTATATCG
TTGAAAAATTTTGATACAAATCGGAAACCTAATCGTATTTTCCAACTTAAACAAAGTAAAAGAAAAAAAAAAGAAAAAAA
AGAAAGCAAAGGTTAACATTATTGGTTTCTAAGTTCTAATTTTTAGTAGGAGGCTCCGCCAACAGTTTTTGAACATTGTT
CCTTTAGCATAGGAGGAAAAAACGGATTGAACGGAAGTTGCGGAATACAATTGGTTTCGGCTTCCAAAATTGCTTTGCAA
CAAGCTGAACCTATCTTGCCGAACTTTTCTAAGAGTATGGATTGCGAAAACTCTACGATGCACCCTGGAATATTTATCAC
AGATGATAAACATTTTGTTATATCAGGTAATCCTGGTACACCGGGACTCGGTAGAAATGGAAATGGAAAAGGAAAAAGTG
CCGGAAATTGTGGTAATTGGGCATTTACAGACAATGCAATGCATAAAACCGCTAGAAATAAGATCACGTTTTTTATAGCC
ATAATAAAAAAAAAAAATGTTTGAAATATTCCAATATATAATTCTTTCTCGTGTTTGTTGTTGAGTGATAAACAATACTA
AGATCAAATTTATTTATAGGGGAAGAAATGAACTATGGTGGTACTAATTGAATTTGTCTTTATGAAACGTTTTTCAAATC
TTTATTAGGTAATTTAATAACAGGCAGTTTCTTATTTTGATTGAGTGAGCAGTTTCTAAAATTAAAAGATAGTCCACAGC
CACACACCTCTATGAGAAATATTTATTACTTTACTATCGATGAGAGGAGATGATATATGTATAACCGAAATAATTCAGAG
TTTAATCCAATAAATCCAGTTAATATTAATCCTTCGGTGTTGGTAGATCTTTTGTTCGTTTCTCCCTTTTTTTTTATTCT
ACAGCAAAAATGGTCTCTTGAATCTAAAGACAATACTCTATGTACAATATCTCGGAGATTCAACGATTTAATAAAAGTTT
AAAGAGAATAATAATAATTTTTTCGCTCTTAGACAAAAAGAAATCATTAAAGTTTTTTCAATGAATAATAATAAATTTAC
AAAACTATACTATATAAATTAATTTGACAAATGGTGAAAAAAAAAAAAAGGCAATACACCTATGTTATGTATAGCCTAAC
CCATTCTAACTAGGCCCAAATTGAAACAAAGCCCAACAAGAAGGAAAGTGTCATTCATTCTTTCTCGAATAAAACCGTAG
AAATTCCCCCTCTTCCCCAATTCCACTGCCAAAACTCTTCGCTTAATTCTCCGGCGTATACAAGTCGCCGGCAAAAATGT
CGATGTCGAAGAGCTCCAAGATGCTTCAGTTCATAAACTACAGGATGCGAGTAACAATCCAAGACGGAAGACAGCTAATC
GGAAAATTCATGGCGTTCGATCGCCACATGAATCTTGTTCTTGGCGACTGCGAAGAGTTTCGAAAACTTCCTCCGGCGAA
AGGTAATAAGAAGACGAACGAAGAAAGAGAAGAGCGTCGTACGCTTGGTTTGGTTTTACTTAGAGGAGAAGAAGTGATTT
CGATGACTGTCGAAGGTCCACCGCCACCTGAAGAATCTCGCGCCAAATCTGGATCTGTAACCGCTGTGGCTGGTCCCGGA
ATCGGTCGTGCTGCTGGACGTGGAGTACCTACTGGTCCATTGGTTCAAGCTCAGCCTGGTTTATCTGGTCCTGTTCGTGG
AATTGGTGGACCTGCTCCTGGAATGATGCAGCCTCAGATCTCTAGACCACCACAGATTATTCGTCCTCCGGGACAAATGC
CACCACAGCCTCCTTTTGCTGGTCAAGGAGGTCCTCCTCCACCTTATGGTATGAGACCACCGTATCCTGGTCCACCACCG
CCTCAGTATGGTGGACAGCAAAGGCCAATGATGATTCCTCCACCTGGTGGTATGATGAGAGGACCTCCTCCACCTCATGG
TATGCAAGGACCGCCTCCTTCTCGCCCTGGAATGCCTCCCCCCGGTGGTGCTCCGATGTTTGCTCCGCCTCATCCTGGCA
TGCCACCTGCTCCGCCAAATCACCATAATCAGCAACATTGATTAGGTAGCTGTTTATCAAGTTTTGGAACACTACTTGAT
TATCCTTTATTATCTGCTGATGGTTGCTTGTAAGTGTAGCTTGGCTATGATGTGAGATTTGGTTGAAATTGAACTTATTT
TGATTTAGCTTGGACTTGTGTAGTGACTGAAGTTTATAAATCATAAGTTAGCTGCAGTCTCTACTAGTCTGCTGATAGTT
TATTTGTGAAACCTTTAACTTACACAAAAACTTTCTTGTAACTTGAACTGATAACTTACACAGAAATTCTACTTAATTAG
CCTTTATAATTTATCAGCAATTTCTAGTCTGCTTGGCCAT
>AT5G44495.1 | chr5:17923351-17926350 REVERSE LENGTH=3000
AAATTAGAACTTAGAAACCAATAATGTTAACCTTTGCTTTCTTTTTTTTCTTTTTTTTTTCTTTTACTTTGTTTAAGTTG
GAAAATACGATTAGGTTTCCGATTTGTATCAAAATTTTTCAACGATATAATAACATCATTAATAACTGGTCACTTTTTCC
TCATTTTTACTTAACAGTTGTCTATAACATTTTTAACTAAATTGCACATTTGGATTAGTATGTTTTTCACATCTCATATC
TTGGTTGTTTTTGATTCCTATAAATGATTTACGAAGGAGCTATGCACTAACCAGTGACCTCTCATATAAAAAATTCAATA
CTAAATATTATGAAAAAACCTATGTTGATCGATGCTAATCTAATCGGCCAATGCGCTCACAAAAGAATGCATTGGCTTGT
TACACCTAGATGGCTGCAATAGCAACATCAAAGCCAACAGAAAGAGAGTGTCCGCTCGGACGGCCATATGGACATGGTCA
TGACCAAATGACAGCCCTACTCATAGATTACCTCCCAGATGGTTCTAACAGATAGGCGTCATCCGCTGCCAAACTACACC
TCTCATTTTCCCCACCGCAAGACCCGGCTGGAGAACCAAACCACTTGAGGCAGAATCACAATCTTTGAATCTTCCAAATT
ATTAGTCACCTTTTACTTTAAATAAAAATTTCACTCATAACATCAAAATGTAGTTCCAACAAAAATCAAAATCCAAGTCC
AAATATCTAAAAATGCTAGTTTTGGTCTTATCAAAGAGCTGCCTAAAAGTCTTTATAACCGTCAACAACAGATATGATTT
GACACATGCTAGATCGCCTCGGTAATGCAAGGAGATTCTCGAAGGCAACCAAACTTTTCTTACGCATGGGACGGCTCGAA
TGCACAACAAGTTTCTTGAGAACTACTGAGTTCTCTACAAAGAACCTTGCTATTCCAATTCCAAGAGAGATTATGCCGAA
TCTGCTGATTTTTATCTCTACAAACTCCAGGGATGATAACAAACACTGAGGCACGGACGAGAAACTTACTGACTTCTGCA
AAATACATAAGATTAATGAAAATATATGTAGATTTATTATATAACAAAAACATTTTAAACGAAGATTAATTAAGTTTAAC
CTCTAGGTTTTTGCAATAAATCACCAAGACCATGGATTTTAGATTCGGAGAGTTATCAAGAAACATCGACAGGTTTATCC
CTCGGGACCATGAGATTTTTACTTCCAAACTGGACAGGTTGCAAAACTGGGGTGTTGATTCTTCTCTCAAGAAGTAGAAA
GACATGAACTGCTTACATTAAAAAAAAAAAGATAAGAATATGGGTAAGTAAAATTTAGTGATCACATGTATATATATGAT
TATCATTGACATACCCACATAGCACGGTCAGAGATGATCATATCTCTAACTCTGGAGATACCGATGAAAAAGTTACGGGC
CACCTTGTTATGAAAAGCACGTTCAATATAAAAGAGGCCAACAATTTCAATCTTGGCTAAGGAATCCATATTGCTTACGA
TTTTACTCCGCGATATATCATCTCCGATCTTCAAATATTTTAGTCTAGGTGCATCAATCAAAACTCCAAAGTCTAAGCTA
TAATACCCATGAAAGCCTCTACGGTGCTCACCATAATCAAAAGCTACAAAAAGACTGGTTAGTGTTTGGGAAAGCACTCG
TAAAACCTTTACATTATCATCTACCTTTCTAACAATACTCAGATCTTCAAGAACAGGGCAAGATGAGATAAAGAACTCTA
GACACGTCTCATTGGCATAAACATTTTGTTCTAAATGCATAGTCTTGAGACAAGGTAATGAAATAGACTCAACATTACCC
AACAATACCCGATGGAGTCTTAAGTAAAAAAGCGTCTGAGTAATATAGAGGGTTAATGGCATCACTTCCAAACACTTTTT
CTTCCAAAGAAGACACTCAACATCAAGATGCTTAAGTTTATGGGTAGCCACAAAACCAATCCATCGCGTGACACAAGACT
TGTTATCATTCTCATGCTCCTTCCGAATACTTAGCTTAAGCTTGTGCAAACATGAATTCTCTATCTTAGAGAAATCTATA
AACTTATCTATAAAACCCACAAATGCATTGTTACTTGGGAATGCACTAGAGTTCAAATCCAAGTCAGGAATCAAAAGCCA
GACACTTTTCCACCTACTGGACAAAACACTAGTACTAACAGCTTCCTTTGTCGGAAGATAAAAGAGTACCTGAGATATCA
AAGCGTCAGTTAATTTACTCATCAAATCTTCTCTCGCATCTGAGAAACCTCTACACCGTTTCACGGATTCCTCCATCACG
CAAAATGGAACCGAAAATCTCACAAGAAATTTAAGAAACAGATTATCAAAGAACCTTAAATTAGTAGCTCTCGAGTGAAA
TCACGTAAAGGGTATTGTGTGTTAGAAGATGAGACGGCAGAGAAGAAGCAAAGAAAGAGTGTTTTAGGTTCATGTGGCCA
ATTGGTTATCTCCCTCCTCAAGCTTTGTGATTCTCAAAGTAGTCTTAATTTCTGTTTATTTGGGCCGAAGGGCCCAATAA
CTTCATAAGAGTTTGGAACGCTGCGTTTAATCGTTTGGTAAAATATACTCTTTATATATAGCCCACAAAACATTATGCCA
ATTTATAAAACGAAATTGAAAACAATAAAAGCTCTTTAAGGTGATGTGTTTTGCTCTGTTTTTTAGTTTAATAAGAATTA
TATCCATGAGGATGAATTTTTTGCCATCTCCAAGCAACTTGAAGACTATCTTGAAGATTAGTGAATCGAGCAGTCCAATT
CAAATCTTTCAAAATCTTTGTTGGATCACTGTAAACCTCTGCGTAATCTCCCGGTCGTCGAGGCAAGAAATCTACTTTGA
TCTCAACTCCTGTCGCCTTCTTACATGCCTCAACGAATTCTTTAACCGATCTCCCTGTTTAACCAAACCACAAAACGGTT
AATGTCAGATTGTAACTCAAATCTTGTGCAATGAATTCAA
>AT5G44500.1 | chr5:17928270-17931269 FORWARD LENGTH=3000
TTAGGTAGCTGTTTATCAAGTTTTGGAACACTACTTGATTATCCTTTATTATCTGCTGATGGTTGCTTGTAAGTGTAGCT
TGGCTATGATGTGAGATTTGGTTGAAATTGAACTTATTTTGATTTAGCTTGGACTTGTGTAGTGACTGAAGTTTATAAAT
CATAAGTTAGCTGCAGTCTCTACTAGTCTGCTGATAGTTTATTTGTGAAACCTTTAACTTACACAAAAACTTTCTTGTAA
CTTGAACTGATAACTTACACAGAAATTCTACTTAATTAGCCTTTATAATTTATCAGCAATTTCTAGTCTGCTTGGCCATG
TGTGATTTGTGTGGAATTGAACTTGTCTTGATTAGCTTGGGCATGTGTTGTGAGTAGTAGTCTGCTCATGACTGTCTTAG
CTTGCACAGTTTCTAGGTTGTTGATGAGTGCTTTGTTGTCAGTTGCTTTTCTTCTTATGTTTCCTTAAGAGTATGATCAC
TTTAAAAGGTTTGTTACTATAAAGCATTCTAGAATCATCACATTGTGAATCCTGTAACTTACACTCAGAAACTCTCTTGC
CTGTTGTTCTAATGAGTTTGAAAAACCCTTATTACACTTTTAGAAGCATGAATAACTCATGATGAACTTCTCAGTTCACT
TTTAAACGTGTTTAATATCTTCCCAACTAGTAGAACCTTTATGATCCTTGTTTAAGGTTTGTTCGTGAATTTTGTTTTGG
AAAGCTGTAGATGTTGTAGGGTTCATTAGCTATATTGGAAGAACTTGTGGATACATCTTTTTGCCCTTGCTCTCTGTTGG
CATATGATATTGGATGATTTTTTTTTTTTAATATCTCTGTTAGAAAGATCTGCTAAGTACAATTTTCTCGATCTGGATTG
TAGGAGTCACTTCATCTACAACGAAAGCAACATCCACATGATTGAGTTACCCCTCGGCTAGTCGTAGCGTTTTTCTCCGT
GAAGCTCAGAGAATTGATGAGTTCATATTGGTGATTTCTCGTGGAAAAAGCAACTGATTTTAGAAATAGTGAACTTGTAG
GAGTTACAACCTTGCTCCATGAACTTGAATGTATTACTTGTAAAAGAGGCTCTCAATGGTTTTGACTGGCAATTCGGTTC
TCAACATATATTAGGCTATGTTGCTGGTTATGTACGTAACAAATATCTTACGGTAGTCTTACACTGGATCAGACACCCAC
CCTCCTAAACATGCAACTAAACATGCAAATCCCGATCGCTTGATCTAAAACTTCCGTAGAAGCTAACCGTTTTTTTTTAA
TAATGAGTCCTTGTTCAACAACCCCACCGATCGTATCCAGGCCTTTGACCACATTATCTACGTAATTTTAAATAATCAAA
CATCGAGCGATGTGCGAGTTTACTATGCTGAAGGGAAAAGCTTTTACTGATTGATGCTTGGCATTGGAGTTTTGAGTATA
GCATCAAGAATGTTCTGACCATTGCTAATGACTATAGGAAAATCCCTCCAAAAGGGCTTGCAACTCCTACAAACGAAACG
AGTCTTCACACAATCAATAGAACCAAAACCCCGATAAATAATTTGTGAAAGAACCAGTTTCTCTTCCCTGCATTGCTTGA
GTACAAATCATCTGTCTTCCCAGTCACGATAAACTAAATAAGAGTGCAAGTGAAAATGAAGAAGTCACTTACGGGGATTT
TGACTCGTACTGGTCCTGCAATTTAGATTTACAAGATCCTTTATTTCGATATGGTTCTGCAGACAATATCATTGTTAATA
GAGGTTTAATTGTAAGATATGCTAATAGAGAGACCAAGGATTAAAGAAGATAAAGAAGACCAGAGGTTGGCAACAAGATC
AAAATGCACTCGAGGAATGAAGTAATATGCGTATACAAACATATACAAATACTTTTCATACAATGTTAGCTTCGCTGTAA
TATCTACATATAAACACATAGATGTATACTGTGACTTAATTGATAAATTATACATATTACCAACATCACATATATAGTAA
TGATAATCATACTAAGTGACACCACACAACATGCACACCAAACTTGTCAAATCGACCCAACTTTAAAAGAAAATGTTTCA
TCATATAGCATTAATGTATTTCAGCTCTTGTCATGCCCTAACTTCAGTCTAGTGTTTGTCTCAAATCTCAAAGACTGCAA
AATAACAGCCTCCACTGACCTCTGAAGCTCATGGACATAAAGGGATTTAAAAGAGTTGGATTAGGCCGCATTCGCTTACC
GCACACTTGTAACGATCAGCTCTGAACTCCAAAACGAACTCACTGGAAGTCACCACTAGTTCAAATTCGAATGTATACAG
ATTCTCCATTAAAAGTGGACCTTGAAGATGGCTGCTTGGTGTGTACAGAACAATGTGTCCATCTGGTTCTCGAGAAGTTA
CTAGATTCATCCCCCAATTTGGCCATTTGTTTTGACCCTCAACTAGCAAAAGGCAAGCTTTAAATCTCAAAGATTGAAGA
AGATACTTCTGGTTCAACTTCACTGTTAAAGAATCACCAGTAGCGCGGTACGTGAAGTATGCAGGCACTTTTTCACCTGG
TAATATCGCATTTCTACAAGCCGATGTCTGGATGATGAGATCTCTTGCTTCTTGATTCAGTTTGAAGCAGTTAGCGAAGT
TGAGAACAATCTTTGGATTTTGAAAGAAGCAATCTAGTCTCTGCACCAGAGACTCACAATCTCCTGCATCTAGGATTAGG
GAATCTGGAACCACGGGGTGCGAGACAAGATTGAGCTCTAGCAAACTAGAGCAGTTACTGACATCTAAGTATGAGAGATT
ACTGATTCTCCAGATGGAGGAAGGGAGCTCTACCAAACTTGAACATTTCATAAGAGACAAACTTTGAAGATTAATGGCAT
TCTCAACCAAGGAAGGGAGCTCCTTTAGACTTGAGCATCCGTTTAGATACAATGATTGGAGATTAGTGATATTCCAAATA
GATGAGGGAAGCTCCAGTAGATTCGAGCATCCATCAAGAT
>AT5G44500.2 | chr5:17928270-17931269 FORWARD LENGTH=3000
TTAGGTAGCTGTTTATCAAGTTTTGGAACACTACTTGATTATCCTTTATTATCTGCTGATGGTTGCTTGTAAGTGTAGCT
TGGCTATGATGTGAGATTTGGTTGAAATTGAACTTATTTTGATTTAGCTTGGACTTGTGTAGTGACTGAAGTTTATAAAT
CATAAGTTAGCTGCAGTCTCTACTAGTCTGCTGATAGTTTATTTGTGAAACCTTTAACTTACACAAAAACTTTCTTGTAA
CTTGAACTGATAACTTACACAGAAATTCTACTTAATTAGCCTTTATAATTTATCAGCAATTTCTAGTCTGCTTGGCCATG
TGTGATTTGTGTGGAATTGAACTTGTCTTGATTAGCTTGGGCATGTGTTGTGAGTAGTAGTCTGCTCATGACTGTCTTAG
CTTGCACAGTTTCTAGGTTGTTGATGAGTGCTTTGTTGTCAGTTGCTTTTCTTCTTATGTTTCCTTAAGAGTATGATCAC
TTTAAAAGGTTTGTTACTATAAAGCATTCTAGAATCATCACATTGTGAATCCTGTAACTTACACTCAGAAACTCTCTTGC
CTGTTGTTCTAATGAGTTTGAAAAACCCTTATTACACTTTTAGAAGCATGAATAACTCATGATGAACTTCTCAGTTCACT
TTTAAACGTGTTTAATATCTTCCCAACTAGTAGAACCTTTATGATCCTTGTTTAAGGTTTGTTCGTGAATTTTGTTTTGG
AAAGCTGTAGATGTTGTAGGGTTCATTAGCTATATTGGAAGAACTTGTGGATACATCTTTTTGCCCTTGCTCTCTGTTGG
CATATGATATTGGATGATTTTTTTTTTTTAATATCTCTGTTAGAAAGATCTGCTAAGTACAATTTTCTCGATCTGGATTG
TAGGAGTCACTTCATCTACAACGAAAGCAACATCCACATGATTGAGTTACCCCTCGGCTAGTCGTAGCGTTTTTCTCCGT
GAAGCTCAGAGAATTGATGAGTTCATATTGGTGATTTCTCGTGGAAAAAGCAACTGATTTTAGAAATAGTGAACTTGTAG
GAGTTACAACCTTGCTCCATGAACTTGAATGTATTACTTGTAAAAGAGGCTCTCAATGGTTTTGACTGGCAATTCGGTTC
TCAACATATATTAGGCTATGTTGCTGGTTATGTACGTAACAAATATCTTACGGTAGTCTTACACTGGATCAGACACCCAC
CCTCCTAAACATGCAACTAAACATGCAAATCCCGATCGCTTGATCTAAAACTTCCGTAGAAGCTAACCGTTTTTTTTTAA
TAATGAGTCCTTGTTCAACAACCCCACCGATCGTATCCAGGCCTTTGACCACATTATCTACGTAATTTTAAATAATCAAA
CATCGAGCGATGTGCGAGTTTACTATGCTGAAGGGAAAAGCTTTTACTGATTGATGCTTGGCATTGGAGTTTTGAGTATA
GCATCAAGAATGTTCTGACCATTGCTAATGACTATAGGAAAATCCCTCCAAAAGGGCTTGCAACTCCTACAAACGAAACG
AGTCTTCACACAATCAATAGAACCAAAACCCCGATAAATAATTTGTGAAAGAACCAGTTTCTCTTCCCTGCATTGCTTGA
GTACAAATCATCTGTCTTCCCAGTCACGATAAACTAAATAAGAGTGCAAGTGAAAATGAAGAAGTCACTTACGGGGATTT
TGACTCGTACTGGTCCTGCAATTTAGATTTACAAGATCCTTTATTTCGATATGGTTCTGCAGACAATATCATTGTTAATA
GAGGTTTAATTGTAAGATATGCTAATAGAGAGACCAAGGATTAAAGAAGATAAAGAAGACCAGAGGTTGGCAACAAGATC
AAAATGCACTCGAGGAATGAAGTAATATGCGTATACAAACATATACAAATACTTTTCATACAATGTTAGCTTCGCTGTAA
TATCTACATATAAACACATAGATGTATACTGTGACTTAATTGATAAATTATACATATTACCAACATCACATATATAGTAA
TGATAATCATACTAAGTGACACCACACAACATGCACACCAAACTTGTCAAATCGACCCAACTTTAAAAGAAAATGTTTCA
TCATATAGCATTAATGTATTTCAGCTCTTGTCATGCCCTAACTTCAGTCTAGTGTTTGTCTCAAATCTCAAAGACTGCAA
AATAACAGCCTCCACTGACCTCTGAAGCTCATGGACATAAAGGGATTTAAAAGAGTTGGATTAGGCCGCATTCGCTTACC
GCACACTTGTAACGATCAGCTCTGAACTCCAAAACGAACTCACTGGAAGTCACCACTAGTTCAAATTCGAATGTATACAG
ATTCTCCATTAAAAGTGGACCTTGAAGATGGCTGCTTGGTGTGTACAGAACAATGTGTCCATCTGGTTCTCGAGAAGTTA
CTAGATTCATCCCCCAATTTGGCCATTTGTTTTGACCCTCAACTAGCAAAAGGCAAGCTTTAAATCTCAAAGATTGAAGA
AGATACTTCTGGTTCAACTTCACTGTTAAAGAATCACCAGTAGCGCGGTACGTGAAGTATGCAGGCACTTTTTCACCTGG
TAATATCGCATTTCTACAAGCCGATGTCTGGATGATGAGATCTCTTGCTTCTTGATTCAGTTTGAAGCAGTTAGCGAAGT
TGAGAACAATCTTTGGATTTTGAAAGAAGCAATCTAGTCTCTGCACCAGAGACTCACAATCTCCTGCATCTAGGATTAGG
GAATCTGGAACCACGGGGTGCGAGACAAGATTGAGCTCTAGCAAACTAGAGCAGTTACTGACATCTAAGTATGAGAGATT
ACTGATTCTCCAGATGGAGGAAGGGAGCTCTACCAAACTTGAACATTTCATAAGAGACAAACTTTGAAGATTAATGGCAT
TCTCAACCAAGGAAGGGAGCTCCTTTAGACTTGAGCATCCGTTTAGATACAATGATTGGAGATTAGTGATATTCCAAATA
GATGAGGGAAGCTCCAGTAGATTCGAGCATCCATCAAGAT
>AT5G44510.1 | chr5:17926673-17929672 REVERSE LENGTH=3000
AAGCTTTTCCCTTCAGCATAGTAAACTCGCACATCGCTCGATGTTTGATTATTTAAAATTACGTAGATAATGTGGTCAAA
GGCCTGGATACGATCGGTGGGGTTGTTGAACAAGGACTCATTATTAAAAAAAAACGGTTAGCTTCTACGGAAGTTTTAGA
TCAAGCGATCGGGATTTGCATGTTTAGTTGCATGTTTAGGAGGGTGGGTGTCTGATCCAGTGTAAGACTACCGTAAGATA
TTTGTTACGTACATAACCAGCAACATAGCCTAATATATGTTGAGAACCGAATTGCCAGTCAAAACCATTGAGAGCCTCTT
TTACAAGTAATACATTCAAGTTCATGGAGCAAGGTTGTAACTCCTACAAGTTCACTATTTCTAAAATCAGTTGCTTTTTC
CACGAGAAATCACCAATATGAACTCATCAATTCTCTGAGCTTCACGGAGAAAAACGCTACGACTAGCCGAGGGGTAACTC
AATCATGTGGATGTTGCTTTCGTTGTAGATGAAGTGACTCCTACAATCCAGATCGAGAAAATTGTACTTAGCAGATCTTT
CTAACAGAGATATTAAAAAAAAAAAATCATCCAATATCATATGCCAACAGAGAGCAAGGGCAAAAAGATGTATCCACAAG
TTCTTCCAATATAGCTAATGAACCCTACAACATCTACAGCTTTCCAAAACAAAATTCACGAACAAACCTTAAACAAGGAT
CATAAAGGTTCTACTAGTTGGGAAGATATTAAACACGTTTAAAAGTGAACTGAGAAGTTCATCATGAGTTATTCATGCTT
CTAAAAGTGTAATAAGGGTTTTTCAAACTCATTAGAACAACAGGCAAGAGAGTTTCTGAGTGTAAGTTACAGGATTCACA
ATGTGATGATTCTAGAATGCTTTATAGTAACAAACCTTTTAAAGTGATCATACTCTTAAGGAAACATAAGAAGAAAAGCA
ACTGACAACAAAGCACTCATCAACAACCTAGAAACTGTGCAAGCTAAGACAGTCATGAGCAGACTACTACTCACAACACA
TGCCCAAGCTAATCAAGACAAGTTCAATTCCACACAAATCACACATGGCCAAGCAGACTAGAAATTGCTGATAAATTATA
AAGGCTAATTAAGTAGAATTTCTGTGTAAGTTATCAGTTCAAGTTACAAGAAAGTTTTTGTGTAAGTTAAAGGTTTCACA
AATAAACTATCAGCAGACTAGTAGAGACTGCAGCTAACTTATGATTTATAAACTTCAGTCACTACACAAGTCCAAGCTAA
ATCAAAATAAGTTCAATTTCAACCAAATCTCACATCATAGCCAAGCTACACTTACAAGCAACCATCAGCAGATAATAAAG
GATAATCAAGTAGTGTTCCAAAACTTGATAAACAGCTACCTAATCAATGTTGCTGATTATGGTGATTTGGCGGAGCAGGT
GGCATGCCAGGATGAGGCGGAGCAAACATCGGAGCACCACCGGGGGGAGGCATTCCAGGGCGAGAAGGAGGCGGTCCTTG
CATACCATGAGGTGGAGGAGGTCCTCTCATCATACCACCAGGTGGAGGAATCATCATTGGCCTTTGCTGTCCACCATACT
GAGGCGGTGGTGGACCAGGATACGGTGGTCTCATACCATAAGGTGGAGGAGGACCTCCTTGACCAGCAAAAGGAGGCTGT
GGTGGCATTTGTCCCGGAGGACGAATAATCTGTGGTGGTCTAGAGATCTGAGGCTGCATCATTCCAGGAGCAGGTCCACC
AATTCCACGAACAGGACCAGATAAACCAGGCTGAGCTTGAACCAATGGACCAGTAGGTACTCCACGTCCAGCAGCACGAC
CGATTCCGGGACCAGCCACAGCGGTTACAGATCCAGATTTGGCGCGAGATTCTTCAGGTGGCGGTGGACCTTCGACAGTC
ATCGAAATCACTTCTTCTCCTCTAAGTAAAACCAAACCAAGCGTACGACGCTCTTCTCTTTCTTCGTTCGTCTTCTTATT
ACCTTTCGCCGGAGGAAGTTTTCGAAACTCTTCGCAGTCGCCAAGAACAAGATTCATGTGGCGATCGAACGCCATGAATT
TTCCGATTAGCTGTCTTCCGTCTTGGATTGTTACTCGCATCCTGTAGTTTATGAACTGAAGCATCTTGGAGCTCTTCGAC
ATCGACATTTTTGCCGGCGACTTGTATACGCCGGAGAATTAAGCGAAGAGTTTTGGCAGTGGAATTGGGGAAGAGGGGGA
ATTTCTACGGTTTTATTCGAGAAAGAATGAATGACACTTTCCTTCTTGTTGGGCTTTGTTTCAATTTGGGCCTAGTTAGA
ATGGGTTAGGCTATACATAACATAGGTGTATTGCCTTTTTTTTTTTTTCACCATTTGTCAAATTAATTTATATAGTATAG
TTTTGTAAATTTATTATTATTCATTGAAAAAACTTTAATGATTTCTTTTTGTCTAAGAGCGAAAAAATTATTATTATTCT
CTTTAAACTTTTATTAAATCGTTGAATCTCCGAGATATTGTACATAGAGTATTGTCTTTAGATTCAAGAGACCATTTTTG
CTGTAGAATAAAAAAAAAGGGAGAAACGAACAAAAGATCTACCAACACCGAAGGATTAATATTAACTGGATTTATTGGAT
TAAACTCTGAATTATTTCGGTTATACATATATCATCTCCTCTCATCGATAGTAAAGTAATAAATATTTCTCATAGAGGTG
TGTGGCTGTGGACTATCTTTTAATTTTAGAAACTGCTCACTCAATCAAAATAAGAAACTGCCTGTTATTAAATTACCTAA
TAAAGATTTGAAAAACGTTTCATAAAGACAAATTCAATTAGTACCACCATAGTTCATTTCTTCCCCTATAAATAAATTTG
ATCTTAGTATTGTTTATCACTCAACAACAAACACGAGAAAGAATTATATATTGGAATATTTCAAACATTTTTTTTTTTTA
TTATGGCTATAAAAAACGTGATCTTATTTCTAGCGGTTTT
>AT5G44510.2 | chr5:17926741-17929740 REVERSE LENGTH=3000
TCATTAGCAATGGTCAGAACATTCTTGATGCTATACTCAAAACTCCAATGCCAAGCATCAATCAGTAAAAGCTTTTCCCT
TCAGCATAGTAAACTCGCACATCGCTCGATGTTTGATTATTTAAAATTACGTAGATAATGTGGTCAAAGGCCTGGATACG
ATCGGTGGGGTTGTTGAACAAGGACTCATTATTAAAAAAAAACGGTTAGCTTCTACGGAAGTTTTAGATCAAGCGATCGG
GATTTGCATGTTTAGTTGCATGTTTAGGAGGGTGGGTGTCTGATCCAGTGTAAGACTACCGTAAGATATTTGTTACGTAC
ATAACCAGCAACATAGCCTAATATATGTTGAGAACCGAATTGCCAGTCAAAACCATTGAGAGCCTCTTTTACAAGTAATA
CATTCAAGTTCATGGAGCAAGGTTGTAACTCCTACAAGTTCACTATTTCTAAAATCAGTTGCTTTTTCCACGAGAAATCA
CCAATATGAACTCATCAATTCTCTGAGCTTCACGGAGAAAAACGCTACGACTAGCCGAGGGGTAACTCAATCATGTGGAT
GTTGCTTTCGTTGTAGATGAAGTGACTCCTACAATCCAGATCGAGAAAATTGTACTTAGCAGATCTTTCTAACAGAGATA
TTAAAAAAAAAAAATCATCCAATATCATATGCCAACAGAGAGCAAGGGCAAAAAGATGTATCCACAAGTTCTTCCAATAT
AGCTAATGAACCCTACAACATCTACAGCTTTCCAAAACAAAATTCACGAACAAACCTTAAACAAGGATCATAAAGGTTCT
ACTAGTTGGGAAGATATTAAACACGTTTAAAAGTGAACTGAGAAGTTCATCATGAGTTATTCATGCTTCTAAAAGTGTAA
TAAGGGTTTTTCAAACTCATTAGAACAACAGGCAAGAGAGTTTCTGAGTGTAAGTTACAGGATTCACAATGTGATGATTC
TAGAATGCTTTATAGTAACAAACCTTTTAAAGTGATCATACTCTTAAGGAAACATAAGAAGAAAAGCAACTGACAACAAA
GCACTCATCAACAACCTAGAAACTGTGCAAGCTAAGACAGTCATGAGCAGACTACTACTCACAACACATGCCCAAGCTAA
TCAAGACAAGTTCAATTCCACACAAATCACACATGGCCAAGCAGACTAGAAATTGCTGATAAATTATAAAGGCTAATTAA
GTAGAATTTCTGTGTAAGTTATCAGTTCAAGTTACAAGAAAGTTTTTGTGTAAGTTAAAGGTTTCACAAATAAACTATCA
GCAGACTAGTAGAGACTGCAGCTAACTTATGATTTATAAACTTCAGTCACTACACAAGTCCAAGCTAAATCAAAATAAGT
TCAATTTCAACCAAATCTCACATCATAGCCAAGCTACACTTACAAGCAACCATCAGCAGATAATAAAGGATAATCAAGTA
GTGTTCCAAAACTTGATAAACAGCTACCTAATCAATGTTGCTGATTATGGTGATTTGGCGGAGCAGGTGGCATGCCAGGA
TGAGGCGGAGCAAACATCGGAGCACCACCGGGGGGAGGCATTCCAGGGCGAGAAGGAGGCGGTCCTTGCATACCATGAGG
TGGAGGAGGTCCTCTCATCATACCACCAGGTGGAGGAATCATCATTGGCCTTTGCTGTCCACCATACTGAGGCGGTGGTG
GACCAGGATACGGTGGTCTCATACCATAAGGTGGAGGAGGACCTCCTTGACCAGCAAAAGGAGGCTGTGGTGGCATTTGT
CCCGGAGGACGAATAATCTGTGGTGGTCTAGAGATCTGAGGCTGCATCATTCCAGGAGCAGGTCCACCAATTCCACGAAC
AGGACCAGATAAACCAGGCTGAGCTTGAACCAATGGACCAGTAGGTACTCCACGTCCAGCAGCACGACCGATTCCGGGAC
CAGCCACAGCGGTTACAGATCCAGATTTGGCGCGAGATTCTTCAGGTGGCGGTGGACCTTCGACAGTCATCGAAATCACT
TCTTCTCCTCTAAGTAAAACCAAACCAAGCGTACGACGCTCTTCTCTTTCTTCGTTCGTCTTCTTATTACCTTTCGCCGG
AGGAAGTTTTCGAAACTCTTCGCAGTCGCCAAGAACAAGATTCATGTGGCGATCGAACGCCATGAATTTTCCGATTAGCT
GTCTTCCGTCTTGGATTGTTACTCGCATCCTGTAGTTTATGAACTGAAGCATCTTGGAGCTCTTCGACATCGACATTTTT
GCCGGCGACTTGTATACGCCGGAGAATTAAGCGAAGAGTTTTGGCAGTGGAATTGGGGAAGAGGGGGAATTTCTACGGTT
TTATTCGAGAAAGAATGAATGACACTTTCCTTCTTGTTGGGCTTTGTTTCAATTTGGGCCTAGTTAGAATGGGTTAGGCT
ATACATAACATAGGTGTATTGCCTTTTTTTTTTTTTCACCATTTGTCAAATTAATTTATATAGTATAGTTTTGTAAATTT
ATTATTATTCATTGAAAAAACTTTAATGATTTCTTTTTGTCTAAGAGCGAAAAAATTATTATTATTCTCTTTAAACTTTT
ATTAAATCGTTGAATCTCCGAGATATTGTACATAGAGTATTGTCTTTAGATTCAAGAGACCATTTTTGCTGTAGAATAAA
AAAAAAGGGAGAAACGAACAAAAGATCTACCAACACCGAAGGATTAATATTAACTGGATTTATTGGATTAAACTCTGAAT
TATTTCGGTTATACATATATCATCTCCTCTCATCGATAGTAAAGTAATAAATATTTCTCATAGAGGTGTGTGGCTGTGGA
CTATCTTTTAATTTTAGAAACTGCTCACTCAATCAAAATAAGAAACTGCCTGTTATTAAATTACCTAATAAAGATTTGAA
AAACGTTTCATAAAGACAAATTCAATTAGTACCACCATAGTTCATTTCTTCCCCTATAAATAAATTTGATCTTAGTATTG
TTTATCACTCAACAACAAACACGAGAAAGAATTATATATT
>AT5G44510.3 | chr5:17926741-17929740 REVERSE LENGTH=3000
TCATTAGCAATGGTCAGAACATTCTTGATGCTATACTCAAAACTCCAATGCCAAGCATCAATCAGTAAAAGCTTTTCCCT
TCAGCATAGTAAACTCGCACATCGCTCGATGTTTGATTATTTAAAATTACGTAGATAATGTGGTCAAAGGCCTGGATACG
ATCGGTGGGGTTGTTGAACAAGGACTCATTATTAAAAAAAAACGGTTAGCTTCTACGGAAGTTTTAGATCAAGCGATCGG
GATTTGCATGTTTAGTTGCATGTTTAGGAGGGTGGGTGTCTGATCCAGTGTAAGACTACCGTAAGATATTTGTTACGTAC
ATAACCAGCAACATAGCCTAATATATGTTGAGAACCGAATTGCCAGTCAAAACCATTGAGAGCCTCTTTTACAAGTAATA
CATTCAAGTTCATGGAGCAAGGTTGTAACTCCTACAAGTTCACTATTTCTAAAATCAGTTGCTTTTTCCACGAGAAATCA
CCAATATGAACTCATCAATTCTCTGAGCTTCACGGAGAAAAACGCTACGACTAGCCGAGGGGTAACTCAATCATGTGGAT
GTTGCTTTCGTTGTAGATGAAGTGACTCCTACAATCCAGATCGAGAAAATTGTACTTAGCAGATCTTTCTAACAGAGATA
TTAAAAAAAAAAAATCATCCAATATCATATGCCAACAGAGAGCAAGGGCAAAAAGATGTATCCACAAGTTCTTCCAATAT
AGCTAATGAACCCTACAACATCTACAGCTTTCCAAAACAAAATTCACGAACAAACCTTAAACAAGGATCATAAAGGTTCT
ACTAGTTGGGAAGATATTAAACACGTTTAAAAGTGAACTGAGAAGTTCATCATGAGTTATTCATGCTTCTAAAAGTGTAA
TAAGGGTTTTTCAAACTCATTAGAACAACAGGCAAGAGAGTTTCTGAGTGTAAGTTACAGGATTCACAATGTGATGATTC
TAGAATGCTTTATAGTAACAAACCTTTTAAAGTGATCATACTCTTAAGGAAACATAAGAAGAAAAGCAACTGACAACAAA
GCACTCATCAACAACCTAGAAACTGTGCAAGCTAAGACAGTCATGAGCAGACTACTACTCACAACACATGCCCAAGCTAA
TCAAGACAAGTTCAATTCCACACAAATCACACATGGCCAAGCAGACTAGAAATTGCTGATAAATTATAAAGGCTAATTAA
GTAGAATTTCTGTGTAAGTTATCAGTTCAAGTTACAAGAAAGTTTTTGTGTAAGTTAAAGGTTTCACAAATAAACTATCA
GCAGACTAGTAGAGACTGCAGCTAACTTATGATTTATAAACTTCAGTCACTACACAAGTCCAAGCTAAATCAAAATAAGT
TCAATTTCAACCAAATCTCACATCATAGCCAAGCTACACTTACAAGCAACCATCAGCAGATAATAAAGGATAATCAAGTA
GTGTTCCAAAACTTGATAAACAGCTACCTAATCAATGTTGCTGATTATGGTGATTTGGCGGAGCAGGTGGCATGCCAGGA
TGAGGCGGAGCAAACATCGGAGCACCACCGGGGGGAGGCATTCCAGGGCGAGAAGGAGGCGGTCCTTGCATACCATGAGG
TGGAGGAGGTCCTCTCATCATACCACCAGGTGGAGGAATCATCATTGGCCTTTGCTGTCCACCATACTGAGGCGGTGGTG
GACCAGGATACGGTGGTCTCATACCATAAGGTGGAGGAGGACCTCCTTGACCAGCAAAAGGAGGCTGTGGTGGCATTTGT
CCCGGAGGACGAATAATCTGTGGTGGTCTAGAGATCTGAGGCTGCATCATTCCAGGAGCAGGTCCACCAATTCCACGAAC
AGGACCAGATAAACCAGGCTGAGCTTGAACCAATGGACCAGTAGGTACTCCACGTCCAGCAGCACGACCGATTCCGGGAC
CAGCCACAGCGGTTACAGATCCAGATTTGGCGCGAGATTCTTCAGGTGGCGGTGGACCTTCGACAGTCATCGAAATCACT
TCTTCTCCTCTAAGTAAAACCAAACCAAGCGTACGACGCTCTTCTCTTTCTTCGTTCGTCTTCTTATTACCTTTCGCCGG
AGGAAGTTTTCGAAACTCTTCGCAGTCGCCAAGAACAAGATTCATGTGGCGATCGAACGCCATGAATTTTCCGATTAGCT
GTCTTCCGTCTTGGATTGTTACTCGCATCCTGTAGTTTATGAACTGAAGCATCTTGGAGCTCTTCGACATCGACATTTTT
GCCGGCGACTTGTATACGCCGGAGAATTAAGCGAAGAGTTTTGGCAGTGGAATTGGGGAAGAGGGGGAATTTCTACGGTT
TTATTCGAGAAAGAATGAATGACACTTTCCTTCTTGTTGGGCTTTGTTTCAATTTGGGCCTAGTTAGAATGGGTTAGGCT
ATACATAACATAGGTGTATTGCCTTTTTTTTTTTTTCACCATTTGTCAAATTAATTTATATAGTATAGTTTTGTAAATTT
ATTATTATTCATTGAAAAAACTTTAATGATTTCTTTTTGTCTAAGAGCGAAAAAATTATTATTATTCTCTTTAAACTTTT
ATTAAATCGTTGAATCTCCGAGATATTGTACATAGAGTATTGTCTTTAGATTCAAGAGACCATTTTTGCTGTAGAATAAA
AAAAAAGGGAGAAACGAACAAAAGATCTACCAACACCGAAGGATTAATATTAACTGGATTTATTGGATTAAACTCTGAAT
TATTTCGGTTATACATATATCATCTCCTCTCATCGATAGTAAAGTAATAAATATTTCTCATAGAGGTGTGTGGCTGTGGA
CTATCTTTTAATTTTAGAAACTGCTCACTCAATCAAAATAAGAAACTGCCTGTTATTAAATTACCTAATAAAGATTTGAA
AAACGTTTCATAAAGACAAATTCAATTAGTACCACCATAGTTCATTTCTTCCCCTATAAATAAATTTGATCTTAGTATTG
TTTATCACTCAACAACAAACACGAGAAAGAATTATATATT
>AT5G44510.4 | chr5:17927476-17930475 REVERSE LENGTH=3000
ATCCCTTTATGTCCATGAGCTTCAGAGGTCAGTGGAGGCTGTTATTTTGCAGTCTTTGAGATTTGAGACAAACACTAGAC
TGAAGTTAGGGCATGACAAGAGCTGAAATACATTAATGCTATATGATGAAACATTTTCTTTTAAAGTTGGGTCGATTTGA
CAAGTTTGGTGTGCATGTTGTGTGGTGTCACTTAGTATGATTATCATTACTATATATGTGATGTTGGTAATATGTATAAT
TTATCAATTAAGTCACAGTATACATCTATGTGTTTATATGTAGATATTACAGCGAAGCTAACATTGTATGAAAAGTATTT
GTATATGTTTGTATACGCATATTACTTCATTCCTCGAGTGCATTTTGATCTTGTTGCCAACCTCTGGTCTTCTTTATCTT
CTTTAATCCTTGGTCTCTCTATTAGCATATCTTACAATTAAACCTCTATTAACAATGATATTGTCTGCAGAACCATATCG
AAATAAAGGATCTTGTAAATCTAAATTGCAGGACCAGTACGAGTCAAAATCCCCGTAAGTGACTTCTTCATTTTCACTTG
CACTCTTATTTAGTTTATCGTGACTGGGAAGACAGATGATTTGTACTCAAGCAATGCAGGGAAGAGAAACTGGTTCTTTC
ACAAATTATTTATCGGGGTTTTGGTTCTATTGATTGTGTGAAGACTCGTTTCGTTTGTAGGAGTTGCAAGCCCTTTTGGA
GGGATTTTCCTATAGTCATTAGCAATGGTCAGAACATTCTTGATGCTATACTCAAAACTCCAATGCCAAGCATCAATCAG
TAAAAGCTTTTCCCTTCAGCATAGTAAACTCGCACATCGCTCGATGTTTGATTATTTAAAATTACGTAGATAATGTGGTC
AAAGGCCTGGATACGATCGGTGGGGTTGTTGAACAAGGACTCATTATTAAAAAAAAACGGTTAGCTTCTACGGAAGTTTT
AGATCAAGCGATCGGGATTTGCATGTTTAGTTGCATGTTTAGGAGGGTGGGTGTCTGATCCAGTGTAAGACTACCGTAAG
ATATTTGTTACGTACATAACCAGCAACATAGCCTAATATATGTTGAGAACCGAATTGCCAGTCAAAACCATTGAGAGCCT
CTTTTACAAGTAATACATTCAAGTTCATGGAGCAAGGTTGTAACTCCTACAAGTTCACTATTTCTAAAATCAGTTGCTTT
TTCCACGAGAAATCACCAATATGAACTCATCAATTCTCTGAGCTTCACGGAGAAAAACGCTACGACTAGCCGAGGGGTAA
CTCAATCATGTGGATGTTGCTTTCGTTGTAGATGAAGTGACTCCTACAATCCAGATCGAGAAAATTGTACTTAGCAGATC
TTTCTAACAGAGATATTAAAAAAAAAAAATCATCCAATATCATATGCCAACAGAGAGCAAGGGCAAAAAGATGTATCCAC
AAGTTCTTCCAATATAGCTAATGAACCCTACAACATCTACAGCTTTCCAAAACAAAATTCACGAACAAACCTTAAACAAG
GATCATAAAGGTTCTACTAGTTGGGAAGATATTAAACACGTTTAAAAGTGAACTGAGAAGTTCATCATGAGTTATTCATG
CTTCTAAAAGTGTAATAAGGGTTTTTCAAACTCATTAGAACAACAGGCAAGAGAGTTTCTGAGTGTAAGTTACAGGATTC
ACAATGTGATGATTCTAGAATGCTTTATAGTAACAAACCTTTTAAAGTGATCATACTCTTAAGGAAACATAAGAAGAAAA
GCAACTGACAACAAAGCACTCATCAACAACCTAGAAACTGTGCAAGCTAAGACAGTCATGAGCAGACTACTACTCACAAC
ACATGCCCAAGCTAATCAAGACAAGTTCAATTCCACACAAATCACACATGGCCAAGCAGACTAGAAATTGCTGATAAATT
ATAAAGGCTAATTAAGTAGAATTTCTGTGTAAGTTATCAGTTCAAGTTACAAGAAAGTTTTTGTGTAAGTTAAAGGTTTC
ACAAATAAACTATCAGCAGACTAGTAGAGACTGCAGCTAACTTATGATTTATAAACTTCAGTCACTACACAAGTCCAAGC
TAAATCAAAATAAGTTCAATTTCAACCAAATCTCACATCATAGCCAAGCTACACTTACAAGCAACCATCAGCAGATAATA
AAGGATAATCAAGTAGTGTTCCAAAACTTGATAAACAGCTACCTAATCAATGTTGCTGATTATGGTGATTTGGCGGAGCA
GGTGGCATGCCAGGATGAGGCGGAGCAAACATCGGAGCACCACCGGGGGGAGGCATTCCAGGGCGAGAAGGAGGCGGTCC
TTGCATACCATGAGGTGGAGGAGGTCCTCTCATCATACCACCAGGTGGAGGAATCATCATTGGCCTTTGCTGTCCACCAT
ACTGAGGCGGTGGTGGACCAGGATACGGTGGTCTCATACCATAAGGTGGAGGAGGACCTCCTTGACCAGCAAAAGGAGGC
TGTGGTGGCATTTGTCCCGGAGGACGAATAATCTGTGGTGGTCTAGAGATCTGAGGCTGCATCATTCCAGGAGCAGGTCC
ACCAATTCCACGAACAGGACCAGATAAACCAGGCTGAGCTTGAACCAATGGACCAGTAGGTACTCCACGTCCAGCAGCAC
GACCGATTCCGGGACCAGCCACAGCGGTTACAGATCCAGATTTGGCGCGAGATTCTTCAGGTGGCGGTGGACCTTCGACA
GTCATCGAAATCACTTCTTCTCCTCTAAGTAAAACCAAACCAAGCGTACGACGCTCTTCTCTTTCTTCGTTCGTCTTCTT
ATTACCTTTCGCCGGAGGAAGTTTTCGAAACTCTTCGCAGTCGCCAAGAACAAGATTCATGTGGCGATCGAACGCCATGA
ATTTTCCGATTAGCTGTCTTCCGTCTTGGATTGTTACTCGCATCCTGTAGTTTATGAACTGAAGCATCTTGGAGCTCTTC
GACATCGACATTTTTGCCGGCGACTTGTATACGCCGGAGA
>AT5G44520.1 | chr5:17931610-17934609 REVERSE LENGTH=3000
TTCGTCTCACACATTACCGAAAACGGTGATCCATTTTGCCAGTCAATTTATAAGTCAGTTCATAGAGCAATGCCGTAACT
TCTACAAGTTCTTTTTCTATAATCAGTTCATTCCAAACAACAATCAAGGTATAAATTGATTGTACTCATTATATAATTCT
GTCGTCATCTTATATGTTGGAAAAATTCTTAAGATTATATTATAGCCTACGTTACAGGGTCAGTGATGTAGTATACCACA
AATTTTCCATGAAAATATCATTAAATAATTATATTTGGTGGTAGGAAACATCCATGAACCCTCCTCTTTTGCTAATGTCA
ATATTCTCTGTCAATAAAGTCAAGTGTCAACATGTGCAAAGCTTCTTTGTTAATAGCTCTGAAAAAACCGTTGTGATCTT
GATCGTCTTTCAATCATACTAATGGATTCTTCATGTTTCTTGGTTTATAGAATATTCAGATTTCGTAAAAGAAATAAGAA
TATTTCTTCTTCTCTATCTTCTTCATCTCCCCCTTCTTCTTTGTCTCAAAATTGGTTGCACCCTGTTTTCTTGAGCTTCC
GTGGGGAAGATGTCCGCAAAGGCTTGCTCAGTCACATTCAGAAGGAGTTTCAAAGAAACGGAATCACACCGTTCATTGAT
AATGAGATGAAGAGAGGAGGATCCATTGGTCCTGAGCTCTTACAGGCTATTAGAGGATCTAAGATCGCGATCATCTTGCT
TTCGAGGAACTATGGTTCTTCGAAGTGGTGTCTTGATGAATTGGTGGAGATTATGAAATGCAGAGAAGAGTTGGGTCAAA
CAGTGATGACCGTTTTTTATGATGTGGATCCATCTGATGTGAGGAAGCAGAAGGGAGATTTTGGGAAGGTTTTTAAAAAA
ACTTGTGTTGGAAGACCAGAGGAGATGGTACAGAGATGGAAGCAAGCTTTGACCAGCGCTGCAAATATACTCGGGGAGGA
TTCTCGCAACTGGTAGTTTTTCCTCTCTAATGCATAATTTGTGTCATACTTTTCTTGTATATATGTATGATTATATGAAC
TCCAAATATGATATATATTGTTACTTTCAGGGAAAACGAAGCGGATATGATCATTAAAATCTCAAAAGATGTCTCCGATG
TGTTGAGTTTTACGCCATCAAAGGATTTTGATGAGTTTGTTGGCATTGAAGCTCATACGACGGAGATAACTTCGTTGTTA
CAACTTGATCTGGAAGAAGTGAGAATGATAGGGATTTGGGGTCCTGCTGGTATTGGCAAGACGACCATCTCCAGAGTTCT
ATATAACAAACTCTTTCATCAGTTCCAACTGGGCGCAATCATTGACAACATCAAAGTACGTTATCCAAGACCTTGTCACG
ATGAGTACAGTGCAAAGCTGCAGTTACAGAAAGAATTGTTGTCTCAGATGATTAACCAGAAAGATATGGTGGTTCCTCAT
TTAGGTGTTGCCCAAGAGAGGTTGAAGGACAAGAAAGTTCTTCTAGTTCTTGATGACGTCGATGGGTTAGTACAACTTGA
TGCCATGGCGAAAGATGTACAATGGTTTGGCCTTGGAAGTCGCATTATTGTCGTAACTCAAGATCTAAAACTTTTAAAAG
CTCATGGGATCAAGTATATTTACAAAGTTGATTTTCCAACTTCTGATGAGGCTCTTGAAATCTTCTGCATGTATGCTTTT
GGTGAGAAGTCCCCTAAAGTTGGTTTTGAGCAGATTGCTCGGACGGTTACAACACTTGCTGGTAAACTCCCGTTAGGACT
AAGGGTTATGGGATCATATTTACGGCGAATGTCGAAGCAGGAGTGGGCGAAATCAATACCAAGGCTAAGGACCAGCCTTG
ACGATGATATTGAGAGCGTTTTGAAGTTCAGTTACAACTCCTTAGCTGAACAAGAGAAAGATTTATTTCTTCACATAACC
TGTTTTTTCAGAAGGGAAAGGATTGAGACATTGGAAGTATTTCTTGCAAAGAAGTCTGTAGATATGAGGCAAGGGCTCCA
AATCTTGGCAGATAAATCTCTCTTATCTTTGAACTTGGGAAATATAGAGATGCATAATTTGCTAGTACAACTAGGCCTAG
ACATTGTTCGTAAGCAATCTATTCATAAGCCTGGGAAACGTCAGTTCTTGGTTGATACTGAAGATATTTGTGAAGTACTC
ACTGATGATACGGTAAGTTTTAATATTTGTCCTTCATTGTCTTTGGCCTGTACAAATAGTATACTTATTTCTTTTGATCC
ATTTCAGGGTACCAGAACTCTTATAGGCATAGATCTTGAGTTATCTGGTGTAATCGAGGGCGTAATAAATATTAGTGAAA
GAGCCTTTGAAAGAATGTGCAATCTCCAGTTCTTAAGATTCCACCATCCATATGGTGATCGTTGTCACGACATATTGTAC
TTACCGCAAGGTTTGAGCCATATATCTCGAAAACTTAGACTACTTCATTGGGAACGTTATCCACTGACATGTTTGCCTCC
CAAGTTTAATCCGGAGTTCCTTGTCAAAATAAACATGCGAGACAGCATGCTCGAGAAGCTGTGGGACGGAAATGAAGTAA
GTCATTGCTATTATTATCCAATTGTTTAAAAGTGTATATGTGTGTGTTTGAAGCCATATGATCTTTACTCTATGTTCACA
ATATATTCATGCTGCCTTTATTTTTCTGGACAGCCCATTAGAAACCTCAAATGGATGGATTTGAGTTTTTGTGTAAACCT
GAAGGAGCTTCCTGATTTCTCTACTGCCACTAATCTCCAAGAATTGAGACTCATAAATTGTTTAAGCTTGGTGGAGCTTC
CCTCTTCCATTGGGAATGCCACTAATTTACTGGAATTGGATCTTATTGATTGCTCAAGTCTGGTGAAACTCCCCTCCTCT
ATTGGGAATCTCACAAATCTAAAAAAGTTGTTTCTCAATAGATGTTCGAGTTTGGTGAAACTCCCTTCCTCTTTTGGGAA
TGTCACTAGTCTCAAGGAGTTAAATCTCAGTGGTTGTTCA
>AT5G44520.2 | chr5:17931610-17934609 REVERSE LENGTH=3000
TTCGTCTCACACATTACCGAAAACGGTGATCCATTTTGCCAGTCAATTTATAAGTCAGTTCATAGAGCAATGCCGTAACT
TCTACAAGTTCTTTTTCTATAATCAGTTCATTCCAAACAACAATCAAGGTATAAATTGATTGTACTCATTATATAATTCT
GTCGTCATCTTATATGTTGGAAAAATTCTTAAGATTATATTATAGCCTACGTTACAGGGTCAGTGATGTAGTATACCACA
AATTTTCCATGAAAATATCATTAAATAATTATATTTGGTGGTAGGAAACATCCATGAACCCTCCTCTTTTGCTAATGTCA
ATATTCTCTGTCAATAAAGTCAAGTGTCAACATGTGCAAAGCTTCTTTGTTAATAGCTCTGAAAAAACCGTTGTGATCTT
GATCGTCTTTCAATCATACTAATGGATTCTTCATGTTTCTTGGTTTATAGAATATTCAGATTTCGTAAAAGAAATAAGAA
TATTTCTTCTTCTCTATCTTCTTCATCTCCCCCTTCTTCTTTGTCTCAAAATTGGTTGCACCCTGTTTTCTTGAGCTTCC
GTGGGGAAGATGTCCGCAAAGGCTTGCTCAGTCACATTCAGAAGGAGTTTCAAAGAAACGGAATCACACCGTTCATTGAT
AATGAGATGAAGAGAGGAGGATCCATTGGTCCTGAGCTCTTACAGGCTATTAGAGGATCTAAGATCGCGATCATCTTGCT
TTCGAGGAACTATGGTTCTTCGAAGTGGTGTCTTGATGAATTGGTGGAGATTATGAAATGCAGAGAAGAGTTGGGTCAAA
CAGTGATGACCGTTTTTTATGATGTGGATCCATCTGATGTGAGGAAGCAGAAGGGAGATTTTGGGAAGGTTTTTAAAAAA
ACTTGTGTTGGAAGACCAGAGGAGATGGTACAGAGATGGAAGCAAGCTTTGACCAGCGCTGCAAATATACTCGGGGAGGA
TTCTCGCAACTGGTAGTTTTTCCTCTCTAATGCATAATTTGTGTCATACTTTTCTTGTATATATGTATGATTATATGAAC
TCCAAATATGATATATATTGTTACTTTCAGGGAAAACGAAGCGGATATGATCATTAAAATCTCAAAAGATGTCTCCGATG
TGTTGAGTTTTACGCCATCAAAGGATTTTGATGAGTTTGTTGGCATTGAAGCTCATACGACGGAGATAACTTCGTTGTTA
CAACTTGATCTGGAAGAAGTGAGAATGATAGGGATTTGGGGTCCTGCTGGTATTGGCAAGACGACCATCTCCAGAGTTCT
ATATAACAAACTCTTTCATCAGTTCCAACTGGGCGCAATCATTGACAACATCAAAGTACGTTATCCAAGACCTTGTCACG
ATGAGTACAGTGCAAAGCTGCAGTTACAGAAAGAATTGTTGTCTCAGATGATTAACCAGAAAGATATGGTGGTTCCTCAT
TTAGGTGTTGCCCAAGAGAGGTTGAAGGACAAGAAAGTTCTTCTAGTTCTTGATGACGTCGATGGGTTAGTACAACTTGA
TGCCATGGCGAAAGATGTACAATGGTTTGGCCTTGGAAGTCGCATTATTGTCGTAACTCAAGATCTAAAACTTTTAAAAG
CTCATGGGATCAAGTATATTTACAAAGTTGATTTTCCAACTTCTGATGAGGCTCTTGAAATCTTCTGCATGTATGCTTTT
GGTGAGAAGTCCCCTAAAGTTGGTTTTGAGCAGATTGCTCGGACGGTTACAACACTTGCTGGTAAACTCCCGTTAGGACT
AAGGGTTATGGGATCATATTTACGGCGAATGTCGAAGCAGGAGTGGGCGAAATCAATACCAAGGCTAAGGACCAGCCTTG
ACGATGATATTGAGAGCGTTTTGAAGTTCAGTTACAACTCCTTAGCTGAACAAGAGAAAGATTTATTTCTTCACATAACC
TGTTTTTTCAGAAGGGAAAGGATTGAGACATTGGAAGTATTTCTTGCAAAGAAGTCTGTAGATATGAGGCAAGGGCTCCA
AATCTTGGCAGATAAATCTCTCTTATCTTTGAACTTGGGAAATATAGAGATGCATAATTTGCTAGTACAACTAGGCCTAG
ACATTGTTCGTAAGCAATCTATTCATAAGCCTGGGAAACGTCAGTTCTTGGTTGATACTGAAGATATTTGTGAAGTACTC
ACTGATGATACGGTAAGTTTTAATATTTGTCCTTCATTGTCTTTGGCCTGTACAAATAGTATACTTATTTCTTTTGATCC
ATTTCAGGGTACCAGAACTCTTATAGGCATAGATCTTGAGTTATCTGGTGTAATCGAGGGCGTAATAAATATTAGTGAAA
GAGCCTTTGAAAGAATGTGCAATCTCCAGTTCTTAAGATTCCACCATCCATATGGTGATCGTTGTCACGACATATTGTAC
TTACCGCAAGGTTTGAGCCATATATCTCGAAAACTTAGACTACTTCATTGGGAACGTTATCCACTGACATGTTTGCCTCC
CAAGTTTAATCCGGAGTTCCTTGTCAAAATAAACATGCGAGACAGCATGCTCGAGAAGCTGTGGGACGGAAATGAAGTAA
GTCATTGCTATTATTATCCAATTGTTTAAAAGTGTATATGTGTGTGTTTGAAGCCATATGATCTTTACTCTATGTTCACA
ATATATTCATGCTGCCTTTATTTTTCTGGACAGCCCATTAGAAACCTCAAATGGATGGATTTGAGTTTTTGTGTAAACCT
GAAGGAGCTTCCTGATTTCTCTACTGCCACTAATCTCCAAGAATTGAGACTCATAAATTGTTTAAGCTTGGTGGAGCTTC
CCTCTTCCATTGGGAATGCCACTAATTTACTGGAATTGGATCTTATTGATTGCTCAAGTCTGGTGAAACTCCCCTCCTCT
ATTGGGAATCTCACAAATCTAAAAAAGTTGTTTCTCAATAGATGTTCGAGTTTGGTGAAACTCCCTTCCTCTTTTGGGAA
TGTCACTAGTCTCAAGGAGTTAAATCTCAGTGGTTGTTCA
>AT5G44530.3 | chr5:17940394-17943393 FORWARD LENGTH=3000
CGTTTTCTTCTGTTTTGCTCTGTTTAGGTGAGAAATTTGCGATGATGTCCGGTACAAGTATGGCTGCTCCTCATGTAGCT
GGTGTGGCTGCATTAATCAAACAAAGTTATCCACAGTTTACTCCTTCAACAATCTCATCCGCGCTTTCAACAACGGCTCT
CCTAAATGATAATAAAGGCAGTCCGATAATGGCTCAGCGAACTTATTCCAATCCCGATCAAAGCCTCTATACCGCAACAC
CGTCTGATATGGGGAGCGGTTTTGTTAACGCAACGGCAGCTTTAGACCCTGGTCTAGTTTTTGATACAAGTAAGTATGTA
TTAATATTAGGTCACACAACTAAAAATTTTATTTTTCAACCCAAAATATCTCTTTCCTATGTAGGTTTTGAAGATTATAT
ATCATTTCTTTGTGGGATCAACGGCTCGGATACGGTGGTATTCAACTACACCGGATTCCGCTGTCCCGCTAACAACACAC
CAGTCAGTGGTTTTGACCTCAATTTGCCATCAATTACAGTATCGACACTTAGTGGCACACAAACTTTCCAAAGATCGATG
AGAAACATAGCCGGCAATGAGACATACAATGTTGGTTGGAGTCCTCCTTATGGTGTTTCAATGAAAGTATCACCTACTCA
ATTTTCTATTGCTATGGGAGAAAATCAAGTACTTAGCGTAACCCTCACGGTGACAAAGAACAGTTCCAGTTCTAGTTTTG
GCAGAATCGGATTGTTTGGAAATACAGGACACATTGTTAATATTCCTGTAACTGTCATAGCGAAAATCGCTTCGAGCTGA
TGATAGATAATTTTTCTTTTACCATTCAATTGTTAAAGGTACATTTTTTATTTGATGCAATGTAAAACCATATAATTAAG
TAAACTCTAATCTTCAAGCGTTTCGTCCATCTTTGTTGTCTTTGCTTGGAGAAGAAGGTAACTTTGCGGATTCCTCTTGC
GCTCCAGATGGGTTTGTTGCAATATTAGGGTTAACCATAGTGAAAGGTGGGTACTTAGGGAAAGGCCATCCCTTTAATGG
AAACTTGTGACTGAAGAAACCAGCAATCATGGATTTTGCATTTCCAGAGTTGATCTTGTTCATTGAAGACGAATTATTCA
TTAGGGTTTGAGCTGATTTTGGTTCTGATGATTGAAGTTTTGGGCCACGGAGTGAGAGTGCGGGTTGGGAACTGAAGAGG
AAGAAGACGAGAAGGAGTAAACAGAGAGAAGAAGCTTTTGAGATTTTCGACATTGTTTGCTTTGGTGTTTTTGAGCTCTT
GTTTGTGATTGTGTTTTATGGGGTTTCTTGGTAATCTTATATAGAAGTGGTGATTTTTTGAGTTTGTAGAAGAGATGTGT
TTTTAACGTTGGGATTCTACTTCTTACCTAAACCAGTATTCGAATTAAAAAGGTTCATGATTTGAGCATGACCATGAGAG
ATGATTTATGGTTGATAACGAGTATGGGTATTGATAACGATTAACGAGTATAGGTAATGGATATTTTAGTAACCTAACCC
TAGTCGTGAGAATTGTTTTAAGAATAAACCATAAGAAGAAGGTTTTACAAAGAAGAGACGAGCCAAATGCTTACACAATC
TGATCAATCACATTCACTCGAGATACACACCACACACTCAAGAAGAAACAAAGAAGTAAGAAAAGAAAAAGAAAACAACA
GGGGAACGAGACACGTGTGTATGTTTTCAGGGGACGACCGAGGGAGATGCGGTGGTGGAGCAGCATTTATTAGGTTGGAC
GAGACGAGAGATTGACGCGGCGGAGATGATGAGCATAAGGATTACGCCGGCGAATGCGGCGATTAATGCTCCGGCGCCGT
GATCACAGTAAGTGGCGAATCTATCACAGATTTTGTCCCATCTCGCGTGTTTGTTCCCGTTCTTTCCTACCTCCGCCATG
AACGCCGCCGCGTTTGCTGCCGCCGAAATTAGAGTCACATTTAGCTGTTTTTTCCGACAAGAAGAAGCCAATGTAAGCAC
AAATATGAGTCTACTCATAAGTTTAACACTAAAACTAATATAAACCATACCAAAACATGCATTAAACAGAATCGAATCTA
AACATGAACCGGATTATCCATCTCTACATTAGTTTAATTTAGCAATTAATCGATTAGAAAACAATCAACCAAAAAAATCC
TAAACATCATGTAATCAAATGAAATACTTCTTTTAAAAAGTGTGAATAATACTAAACTAAAATGATTAAAAAAGTATATG
AACGTAACATCTCCAACTAGTTGGTCTATATTCGTGAACAACTAAAATTAAGACTTTTAGAAGAAAAATAGTAATTTATA
CAAAATAATACATATGTGTGTATATTTATATATTTACCATGTCAAGAATGGCGACTGAGAGAAGCCGAAAACCAGTGAAC
TCCATTTTCCCTCCAAATATCTGAAGAGCAATCATCAACAAGTTGTGGAAGCTCACCATTGCATTAGCTACTACGAAAAA
CCTTTTATACACCAAAATCATCAAAAAGATTAGTCTCAAAATCAACATTTAGAATACAGATTGTTAATTAAAGTGTTGTT
AAGGCTTACACAAAAGCTGGTGTGTGGTCGAACTTAGCAGTAAAAGTAGCTTGAATTGGAGTATTTCCAACTTTGCCCAC
AATAAAAGTCTTTGTCTCTTTGTTGAGTCCCATTACAATAGCTGCAGATAACGTGGCTGAGAAGGCAAGTAATCTCAGCC
CTAAGAGTATTTTGCAGCTCTTACCGCTCGTAGCAGCCAATGTAAGCTTTGAAACCGCCATTGTTTGAAGATGAAAATGG
TCAAATTGTTTTTGTTTTGCAATGTGTAGAGTGTTTGTGTCTTTATATATATTGAGTATTTGAGTGTTAGTGATTGGTCT
TTTGTCTGACCATCTAACTTTTGGAGGGTTAATTTTAGGTTTTGGTGGTTGTGAAGATTCAGTGAAAACGTTAGATTTGA
ACCTTTTTTTTTTTTTTTTAAAATGTTTTGTGGCAAGTTA
>AT5G44530.1 | chr5:17941194-17944193 FORWARD LENGTH=3000
TGATAGATAATTTTTCTTTTACCATTCAATTGTTAAAGGTACATTTTTTATTTGATGCAATGTAAAACCATATAATTAAG
TAAACTCTAATCTTCAAGCGTTTCGTCCATCTTTGTTGTCTTTGCTTGGAGAAGAAGGTAACTTTGCGGATTCCTCTTGC
GCTCCAGATGGGTTTGTTGCAATATTAGGGTTAACCATAGTGAAAGGTGGGTACTTAGGGAAAGGCCATCCCTTTAATGG
AAACTTGTGACTGAAGAAACCAGCAATCATGGATTTTGCATTTCCAGAGTTGATCTTGTTCATTGAAGACGAATTATTCA
TTAGGGTTTGAGCTGATTTTGGTTCTGATGATTGAAGTTTTGGGCCACGGAGTGAGAGTGCGGGTTGGGAACTGAAGAGG
AAGAAGACGAGAAGGAGTAAACAGAGAGAAGAAGCTTTTGAGATTTTCGACATTGTTTGCTTTGGTGTTTTTGAGCTCTT
GTTTGTGATTGTGTTTTATGGGGTTTCTTGGTAATCTTATATAGAAGTGGTGATTTTTTGAGTTTGTAGAAGAGATGTGT
TTTTAACGTTGGGATTCTACTTCTTACCTAAACCAGTATTCGAATTAAAAAGGTTCATGATTTGAGCATGACCATGAGAG
ATGATTTATGGTTGATAACGAGTATGGGTATTGATAACGATTAACGAGTATAGGTAATGGATATTTTAGTAACCTAACCC
TAGTCGTGAGAATTGTTTTAAGAATAAACCATAAGAAGAAGGTTTTACAAAGAAGAGACGAGCCAAATGCTTACACAATC
TGATCAATCACATTCACTCGAGATACACACCACACACTCAAGAAGAAACAAAGAAGTAAGAAAAGAAAAAGAAAACAACA
GGGGAACGAGACACGTGTGTATGTTTTCAGGGGACGACCGAGGGAGATGCGGTGGTGGAGCAGCATTTATTAGGTTGGAC
GAGACGAGAGATTGACGCGGCGGAGATGATGAGCATAAGGATTACGCCGGCGAATGCGGCGATTAATGCTCCGGCGCCGT
GATCACAGTAAGTGGCGAATCTATCACAGATTTTGTCCCATCTCGCGTGTTTGTTCCCGTTCTTTCCTACCTCCGCCATG
AACGCCGCCGCGTTTGCTGCCGCCGAAATTAGAGTCACATTTAGCTGTTTTTTCCGACAAGAAGAAGCCAATGTAAGCAC
AAATATGAGTCTACTCATAAGTTTAACACTAAAACTAATATAAACCATACCAAAACATGCATTAAACAGAATCGAATCTA
AACATGAACCGGATTATCCATCTCTACATTAGTTTAATTTAGCAATTAATCGATTAGAAAACAATCAACCAAAAAAATCC
TAAACATCATGTAATCAAATGAAATACTTCTTTTAAAAAGTGTGAATAATACTAAACTAAAATGATTAAAAAAGTATATG
AACGTAACATCTCCAACTAGTTGGTCTATATTCGTGAACAACTAAAATTAAGACTTTTAGAAGAAAAATAGTAATTTATA
CAAAATAATACATATGTGTGTATATTTATATATTTACCATGTCAAGAATGGCGACTGAGAGAAGCCGAAAACCAGTGAAC
TCCATTTTCCCTCCAAATATCTGAAGAGCAATCATCAACAAGTTGTGGAAGCTCACCATTGCATTAGCTACTACGAAAAA
CCTTTTATACACCAAAATCATCAAAAAGATTAGTCTCAAAATCAACATTTAGAATACAGATTGTTAATTAAAGTGTTGTT
AAGGCTTACACAAAAGCTGGTGTGTGGTCGAACTTAGCAGTAAAAGTAGCTTGAATTGGAGTATTTCCAACTTTGCCCAC
AATAAAAGTCTTTGTCTCTTTGTTGAGTCCCATTACAATAGCTGCAGATAACGTGGCTGAGAAGGCAAGTAATCTCAGCC
CTAAGAGTATTTTGCAGCTCTTACCGCTCGTAGCAGCCAATGTAAGCTTTGAAACCGCCATTGTTTGAAGATGAAAATGG
TCAAATTGTTTTTGTTTTGCAATGTGTAGAGTGTTTGTGTCTTTATATATATTGAGTATTTGAGTGTTAGTGATTGGTCT
TTTGTCTGACCATCTAACTTTTGGAGGGTTAATTTTAGGTTTTGGTGGTTGTGAAGATTCAGTGAAAACGTTAGATTTGA
ACCTTTTTTTTTTTTTTTTAAAATGTTTTGTGGCAAGTTAACTTGCTCTTGGGACAGTCTCATCTACCCAAAACTTAAAC
CAGTTTGACTTTTTGACATTTTGTGGAAATATAAACTCAATTAGCTGATTGCGTTTACTGTATATCTTTTTAATGAACCT
ACTACCACTTTCTATATTTTAAGAAAAAACATGTTACTTAAATGCTAAAAAAAGCAATATTATTTTTTGAAAAAACTTCA
TTTAAATAAAATATGATGTGAATTTTCAATTTTTTTTTTTCAAATAAATGCAAACTTAAAGGCTAAAATTGCAGTTGAAA
CCATGTGAATCTTATGTGATTTTAATGAACTAGTTGGAACTTTTTGCTTGCCAACTCGGATAAGTTCTTTTTTGTCTTGT
TTTATTATTATTTTTAAAAATTTTAATCCCAAAAAGTGTAAATCTTCTGTAAATCTTCTGTAAACACACAAACACAAAAC
CGGAAATTGAAAGTGAAAGCAGTCTATATAGAAGAAAAGTTTCTGCATTGAGTTGATTTGTAAAGTTTAGAGATTTAAAT
GAAAACCAGAGTTCTAAACTGAGACCGGTTAAAGTCAACACAGATGAATAACATGTTGGATATGATAAAACATTATATCA
AATGTGAAAAGTGCTGTGTAAGCTCAAGAGTCTAAATTCAATAAAAGAGATAAAATCCATATGTTTATAAACACATTTTT
TTTTTTTTTTGTGCGAAATGTTTATAAACACATTAAAACAAAGATTTTTAAGAAATACCAATATTTGTGGTTCTGAAAAA
GGAACCCTGAGGTTTTGAGACTTAATTATGAACAGATGCT
>AT5G44530.2 | chr5:17941194-17944193 FORWARD LENGTH=3000
TGATAGATAATTTTTCTTTTACCATTCAATTGTTAAAGGTACATTTTTTATTTGATGCAATGTAAAACCATATAATTAAG
TAAACTCTAATCTTCAAGCGTTTCGTCCATCTTTGTTGTCTTTGCTTGGAGAAGAAGGTAACTTTGCGGATTCCTCTTGC
GCTCCAGATGGGTTTGTTGCAATATTAGGGTTAACCATAGTGAAAGGTGGGTACTTAGGGAAAGGCCATCCCTTTAATGG
AAACTTGTGACTGAAGAAACCAGCAATCATGGATTTTGCATTTCCAGAGTTGATCTTGTTCATTGAAGACGAATTATTCA
TTAGGGTTTGAGCTGATTTTGGTTCTGATGATTGAAGTTTTGGGCCACGGAGTGAGAGTGCGGGTTGGGAACTGAAGAGG
AAGAAGACGAGAAGGAGTAAACAGAGAGAAGAAGCTTTTGAGATTTTCGACATTGTTTGCTTTGGTGTTTTTGAGCTCTT
GTTTGTGATTGTGTTTTATGGGGTTTCTTGGTAATCTTATATAGAAGTGGTGATTTTTTGAGTTTGTAGAAGAGATGTGT
TTTTAACGTTGGGATTCTACTTCTTACCTAAACCAGTATTCGAATTAAAAAGGTTCATGATTTGAGCATGACCATGAGAG
ATGATTTATGGTTGATAACGAGTATGGGTATTGATAACGATTAACGAGTATAGGTAATGGATATTTTAGTAACCTAACCC
TAGTCGTGAGAATTGTTTTAAGAATAAACCATAAGAAGAAGGTTTTACAAAGAAGAGACGAGCCAAATGCTTACACAATC
TGATCAATCACATTCACTCGAGATACACACCACACACTCAAGAAGAAACAAAGAAGTAAGAAAAGAAAAAGAAAACAACA
GGGGAACGAGACACGTGTGTATGTTTTCAGGGGACGACCGAGGGAGATGCGGTGGTGGAGCAGCATTTATTAGGTTGGAC
GAGACGAGAGATTGACGCGGCGGAGATGATGAGCATAAGGATTACGCCGGCGAATGCGGCGATTAATGCTCCGGCGCCGT
GATCACAGTAAGTGGCGAATCTATCACAGATTTTGTCCCATCTCGCGTGTTTGTTCCCGTTCTTTCCTACCTCCGCCATG
AACGCCGCCGCGTTTGCTGCCGCCGAAATTAGAGTCACATTTAGCTGTTTTTTCCGACAAGAAGAAGCCAATGTAAGCAC
AAATATGAGTCTACTCATAAGTTTAACACTAAAACTAATATAAACCATACCAAAACATGCATTAAACAGAATCGAATCTA
AACATGAACCGGATTATCCATCTCTACATTAGTTTAATTTAGCAATTAATCGATTAGAAAACAATCAACCAAAAAAATCC
TAAACATCATGTAATCAAATGAAATACTTCTTTTAAAAAGTGTGAATAATACTAAACTAAAATGATTAAAAAAGTATATG
AACGTAACATCTCCAACTAGTTGGTCTATATTCGTGAACAACTAAAATTAAGACTTTTAGAAGAAAAATAGTAATTTATA
CAAAATAATACATATGTGTGTATATTTATATATTTACCATGTCAAGAATGGCGACTGAGAGAAGCCGAAAACCAGTGAAC
TCCATTTTCCCTCCAAATATCTGAAGAGCAATCATCAACAAGTTGTGGAAGCTCACCATTGCATTAGCTACTACGAAAAA
CCTTTTATACACCAAAATCATCAAAAAGATTAGTCTCAAAATCAACATTTAGAATACAGATTGTTAATTAAAGTGTTGTT
AAGGCTTACACAAAAGCTGGTGTGTGGTCGAACTTAGCAGTAAAAGTAGCTTGAATTGGAGTATTTCCAACTTTGCCCAC
AATAAAAGTCTTTGTCTCTTTGTTGAGTCCCATTACAATAGCTGCAGATAACGTGGCTGAGAAGGCAAGTAATCTCAGCC
CTAAGAGTATTTTGCAGCTCTTACCGCTCGTAGCAGCCAATGTAAGCTTTGAAACCGCCATTGTTTGAAGATGAAAATGG
TCAAATTGTTTTTGTTTTGCAATGTGTAGAGTGTTTGTGTCTTTATATATATTGAGTATTTGAGTGTTAGTGATTGGTCT
TTTGTCTGACCATCTAACTTTTGGAGGGTTAATTTTAGGTTTTGGTGGTTGTGAAGATTCAGTGAAAACGTTAGATTTGA
ACCTTTTTTTTTTTTTTTTAAAATGTTTTGTGGCAAGTTAACTTGCTCTTGGGACAGTCTCATCTACCCAAAACTTAAAC
CAGTTTGACTTTTTGACATTTTGTGGAAATATAAACTCAATTAGCTGATTGCGTTTACTGTATATCTTTTTAATGAACCT
ACTACCACTTTCTATATTTTAAGAAAAAACATGTTACTTAAATGCTAAAAAAAGCAATATTATTTTTTGAAAAAACTTCA
TTTAAATAAAATATGATGTGAATTTTCAATTTTTTTTTTTCAAATAAATGCAAACTTAAAGGCTAAAATTGCAGTTGAAA
CCATGTGAATCTTATGTGATTTTAATGAACTAGTTGGAACTTTTTGCTTGCCAACTCGGATAAGTTCTTTTTTGTCTTGT
TTTATTATTATTTTTAAAAATTTTAATCCCAAAAAGTGTAAATCTTCTGTAAATCTTCTGTAAACACACAAACACAAAAC
CGGAAATTGAAAGTGAAAGCAGTCTATATAGAAGAAAAGTTTCTGCATTGAGTTGATTTGTAAAGTTTAGAGATTTAAAT
GAAAACCAGAGTTCTAAACTGAGACCGGTTAAAGTCAACACAGATGAATAACATGTTGGATATGATAAAACATTATATCA
AATGTGAAAAGTGCTGTGTAAGCTCAAGAGTCTAAATTCAATAAAAGAGATAAAATCCATATGTTTATAAACACATTTTT
TTTTTTTTTTGTGCGAAATGTTTATAAACACATTAAAACAAAGATTTTTAAGAAATACCAATATTTGTGGTTCTGAAAAA
GGAACCCTGAGGTTTTGAGACTTAATTATGAACAGATGCT
>AT5G44540.1 | chr5:17938287-17941286 REVERSE LENGTH=3000
AGATTAGAGTTTACTTAATTATATGGTTTTACATTGCATCAAATAAAAAATGTACCTTTAACAATTGAATGGTAAAAGAA
AAATTATCTATCATCAGCTCGAAGCGATTTTCGCTATGACAGTTACAGGAATATTAACAATGTGTCCTGTATTTCCAAAC
AATCCGATTCTGCCAAAACTAGAACTGGAACTGTTCTTTGTCACCGTGAGGGTTACGCTAAGTACTTGATTTTCTCCCAT
AGCAATAGAAAATTGAGTAGGTGATACTTTCATTGAAACACCATAAGGAGGACTCCAACCAACATTGTATGTCTCATTGC
CGGCTATGTTTCTCATCGATCTTTGGAAAGTTTGTGTGCCACTAAGTGTCGATACTGTAATTGATGGCAAATTGAGGTCA
AAACCACTGACTGGTGTGTTGTTAGCGGGACAGCGGAATCCGGTGTAGTTGAATACCACCGTATCCGAGCCGTTGATCCC
ACAAAGAAATGATATATAATCTTCAAAACCTACATAGGAAAGAGATATTTTGGGTTGAAAAATAAAATTTTTAGTTGTGT
GACCTAATATTAATACATACTTACTTGTATCAAAAACTAGACCAGGGTCTAAAGCTGCCGTTGCGTTAACAAAACCGCTC
CCCATATCAGACGGTGTTGCGGTATAGAGGCTTTGATCGGGATTGGAATAAGTTCGCTGAGCCATTATCGGACTGCCTTT
ATTATCATTTAGGAGAGCCGTTGTTGAAAGCGCGGATGAGATTGTTGAAGGAGTAAACTGTGGATAACTTTGTTTGATTA
ATGCAGCCACACCAGCTACATGAGGAGCAGCCATACTTGTACCGGACATCATCGCAAATTTCTCACCTAAACAGAGCAAA
ACAGAAGAAAACGTCAATAGGAAAATCCTCTGTTTTGATCACTTGTATATAGTTTACCTTCAAACTCGGTAGAATCCGTT
GAAGCAGAACTCCAAGCACCCCAAATAGAGTTTCCAGGTGCTACGAGGTTCGGTTTTAATACGTCTGCGTCGTTAAAAGA
GTTGTCTTCAGGATCAGGTCCTCTTGCTGAGTAATACATTACCTTAGGAGCTCTGTTACTAAAGTTAGCATTTAAACCGC
CTTCTATGGCTGCAACCGCTCCAAAACTAACAATTTCTTTAGTGGTTACATCTCTTTGAATAGAAGAGTTATAGTACTTG
AGTAAAGTCTGCAAGAAAACCATATCGTTAGATCATTAGAAACTTTGTATAAACCTTTAAACAAATGCTTTAGTTTTCTC
ACCTTGGAATCTTCTACAGATGGAATTATGATCCCGGGCATATCCATCGGTGTTGGATTGATCTCAAAACCAAGAACATA
CGGGTCTATATAGAATATCACACCAGTCGCGGATAGATTCTTGGCAACATCTAAAGCTTGTTTTATAGTCGAAAGCCCGA
GAACAAAACGAGCAGAGTAGCTACATATCAAAAGTTTCCCTGAGACACGATCTTGATCGAAGTTTTCATAATCTTGACAT
TCACCTACATACATATCTTTATCTACAGAAGTACTATTGTTCAAGGCATGAAAAGCAGATATCATCTTGTACATTTTTCC
ACTATCTGTAGGAACTATAAAGAAACAAAGTACACAAGTTATAAATCCATAATCTTCGACTTGAATCGTTGAAAGTTATA
GTTTGAGATGGTAATGACTTACTTGCGAATCCCATGCCTGGAATAGTTACATTGTTTCCTAAGGTTAAAGAATTAGAGTA
AACTCTATCATGAGAAGAAGCACCAACGGTGAATATCCAAGGACTAAAAGAAGACATGGTTTTAGGCGCTGGACCGGTAT
TTCCCGCAGCTTGGACTACGAAGATTCCGGCTTTTACAGCGGAAAGTAATGCCATGTCGATAGGATTAAAGAAAGTGGCA
ACACCGGGAGGTTTCCGATTCGGTGTAATTGATAGGCTTAATATATCTACTCCATCTTGAGCTGCCTGAAAAAAAATCAC
AACCATTATATTAAAGTCTTCATATTTGAAAGAAAAGCTAAAATGTTTATTCACATTTAGTTTCTTGATTTGTAAACCTG
ATCTATAGCTGCTACAACATCTGCAGCAAAACCTCCAAAACTCTTATACAATGCCTTGTAAACAGAAATACTGAAAACAA
AGTTCAAAAACATAAAAGTTTAAGTTAGTTTTGTATAGATTTCGACATTGATCTAAGTCTTATTATTTTACTTACAATGC
ACGAGGAGCGATTCCACTAGCGTATCCAAAGTTATGGTTAGAAACTATCACTGGAACTCCGTGGTTACCCGCTGCAACCG
AAGCTGTGTGTCTGCATATATATCCAAAGCAACAATCTATAAGCTTCAAACTCTGTTTTTATATGATACATTCAACAGTT
ACACTTACGTTCCATGTCCATCTCCATCGAAAGGAGAAGCGTAATCTTCAGATGAGTTAAAGATTCCTCTGGTTACAGCG
GATTGCGCGAAATGCCGTGCTCCAATAAGCTTCTTATTGCAAGATCCTGATGGAAAATCCGGTGTAACTTCACAAACACC
TGAGAAATGCTTAGGGATTGGATATGAACGCTTAGAGTCATTGTCATTGAAACTAGGATGATTCGGATCGATCCCAGTAT
CGATAAAACCGATTATAACTCCTTCTCCAGCAATCTCAAATCCACCTTCTTTGACCCATGCTCCTTGTGGTAAACCCATA
AACTGTGGAGTATAAGTTGTTGCTGTCCTAACAGAGTAATCCAACACTATGTTTGCTACTTCTTTTCTCATTGAAAGCTT
CTCAGCCTTAAAAAAAGAAAAACCATAACACAAAAAAATCAAGATCAAGAACTCAAGATTATTTCTACAATTATCAATAA
CTCAAGATTTTTACCTGTTGTGAGTTAATAAACAGAGCAAATCCATTGATAAGATAATGGTAACTATAAAGCTTTATATA
CTTCTCTCCTTTTAGAGTCTTTCTCAAGAAAGAGTCATGA
>AT5G44550.1 | chr5:17939100-17942099 REVERSE LENGTH=3000
AAACATACACACGTGTCTCGTTCCCCTGTTGTTTTCTTTTTCTTTTCTTACTTCTTTGTTTCTTCTTGAGTGTGTGGTGT
GTATCTCGAGTGAATGTGATTGATCAGATTGTGTAAGCATTTGGCTCGTCTCTTCTTTGTAAAACCTTCTTCTTATGGTT
TATTCTTAAAACAATTCTCACGACTAGGGTTAGGTTACTAAAATATCCATTACCTATACTCGTTAATCGTTATCAATACC
CATACTCGTTATCAACCATAAATCATCTCTCATGGTCATGCTCAAATCATGAACCTTTTTAATTCGAATACTGGTTTAGG
TAAGAAGTAGAATCCCAACGTTAAAAACACATCTCTTCTACAAACTCAAAAAATCACCACTTCTATATAAGATTACCAAG
AAACCCCATAAAACACAATCACAAACAAGAGCTCAAAAACACCAAAGCAAACAATGTCGAAAATCTCAAAAGCTTCTTCT
CTCTGTTTACTCCTTCTCGTCTTCTTCCTCTTCAGTTCCCAACCCGCACTCTCACTCCGTGGCCCAAAACTTCAATCATC
AGAACCAAAATCAGCTCAAACCCTAATGAATAATTCGTCTTCAATGAACAAGATCAACTCTGGAAATGCAAAATCCATGA
TTGCTGGTTTCTTCAGTCACAAGTTTCCATTAAAGGGATGGCCTTTCCCTAAGTACCCACCTTTCACTATGGTTAACCCT
AATATTGCAACAAACCCATCTGGAGCGCAAGAGGAATCCGCAAAGTTACCTTCTTCTCCAAGCAAAGACAACAAAGATGG
ACGAAACGCTTGAAGATTAGAGTTTACTTAATTATATGGTTTTACATTGCATCAAATAAAAAATGTACCTTTAACAATTG
AATGGTAAAAGAAAAATTATCTATCATCAGCTCGAAGCGATTTTCGCTATGACAGTTACAGGAATATTAACAATGTGTCC
TGTATTTCCAAACAATCCGATTCTGCCAAAACTAGAACTGGAACTGTTCTTTGTCACCGTGAGGGTTACGCTAAGTACTT
GATTTTCTCCCATAGCAATAGAAAATTGAGTAGGTGATACTTTCATTGAAACACCATAAGGAGGACTCCAACCAACATTG
TATGTCTCATTGCCGGCTATGTTTCTCATCGATCTTTGGAAAGTTTGTGTGCCACTAAGTGTCGATACTGTAATTGATGG
CAAATTGAGGTCAAAACCACTGACTGGTGTGTTGTTAGCGGGACAGCGGAATCCGGTGTAGTTGAATACCACCGTATCCG
AGCCGTTGATCCCACAAAGAAATGATATATAATCTTCAAAACCTACATAGGAAAGAGATATTTTGGGTTGAAAAATAAAA
TTTTTAGTTGTGTGACCTAATATTAATACATACTTACTTGTATCAAAAACTAGACCAGGGTCTAAAGCTGCCGTTGCGTT
AACAAAACCGCTCCCCATATCAGACGGTGTTGCGGTATAGAGGCTTTGATCGGGATTGGAATAAGTTCGCTGAGCCATTA
TCGGACTGCCTTTATTATCATTTAGGAGAGCCGTTGTTGAAAGCGCGGATGAGATTGTTGAAGGAGTAAACTGTGGATAA
CTTTGTTTGATTAATGCAGCCACACCAGCTACATGAGGAGCAGCCATACTTGTACCGGACATCATCGCAAATTTCTCACC
TAAACAGAGCAAAACAGAAGAAAACGTCAATAGGAAAATCCTCTGTTTTGATCACTTGTATATAGTTTACCTTCAAACTC
GGTAGAATCCGTTGAAGCAGAACTCCAAGCACCCCAAATAGAGTTTCCAGGTGCTACGAGGTTCGGTTTTAATACGTCTG
CGTCGTTAAAAGAGTTGTCTTCAGGATCAGGTCCTCTTGCTGAGTAATACATTACCTTAGGAGCTCTGTTACTAAAGTTA
GCATTTAAACCGCCTTCTATGGCTGCAACCGCTCCAAAACTAACAATTTCTTTAGTGGTTACATCTCTTTGAATAGAAGA
GTTATAGTACTTGAGTAAAGTCTGCAAGAAAACCATATCGTTAGATCATTAGAAACTTTGTATAAACCTTTAAACAAATG
CTTTAGTTTTCTCACCTTGGAATCTTCTACAGATGGAATTATGATCCCGGGCATATCCATCGGTGTTGGATTGATCTCAA
AACCAAGAACATACGGGTCTATATAGAATATCACACCAGTCGCGGATAGATTCTTGGCAACATCTAAAGCTTGTTTTATA
GTCGAAAGCCCGAGAACAAAACGAGCAGAGTAGCTACATATCAAAAGTTTCCCTGAGACACGATCTTGATCGAAGTTTTC
ATAATCTTGACATTCACCTACATACATATCTTTATCTACAGAAGTACTATTGTTCAAGGCATGAAAAGCAGATATCATCT
TGTACATTTTTCCACTATCTGTAGGAACTATAAAGAAACAAAGTACACAAGTTATAAATCCATAATCTTCGACTTGAATC
GTTGAAAGTTATAGTTTGAGATGGTAATGACTTACTTGCGAATCCCATGCCTGGAATAGTTACATTGTTTCCTAAGGTTA
AAGAATTAGAGTAAACTCTATCATGAGAAGAAGCACCAACGGTGAATATCCAAGGACTAAAAGAAGACATGGTTTTAGGC
GCTGGACCGGTATTTCCCGCAGCTTGGACTACGAAGATTCCGGCTTTTACAGCGGAAAGTAATGCCATGTCGATAGGATT
AAAGAAAGTGGCAACACCGGGAGGTTTCCGATTCGGTGTAATTGATAGGCTTAATATATCTACTCCATCTTGAGCTGCCT
GAAAAAAAATCACAACCATTATATTAAAGTCTTCATATTTGAAAGAAAAGCTAAAATGTTTATTCACATTTAGTTTCTTG
ATTTGTAAACCTGATCTATAGCTGCTACAACATCTGCAGCAAAACCTCCAAAACTCTTATACAATGCCTTGTAAACAGAA
ATACTGAAAACAAAGTTCAAAAACATAAAAGTTTAAGTTA
>AT5G44555.1 | chr5:17945168-17948167 FORWARD LENGTH=3000
AATTCAAAAACCAATAATGTAATCGTTGCTCTTTTTTCAAAATTAGAAAAATAAGGTTAGGTTTACGATTTGTATTCAAA
ATTTTCAAACATCTAATAATAGCATTATAAAAAAATAGGCACATTTTTGTGAACAGTCATGAAATAGTTCAAAGTGCTAG
CCATCTACATATTGAAAAAAGAAGCAATTCTTATGCAAATTCTAACAATATTGCTATTTTGATACTCACTAAGTGGATAT
TCACATTAAAAATAGTTGAGCATCGTTCTGTAATATTCGTGGTATGATTACAAGATCTATCTATGTAATTAAACTGAAAA
CGGAGCAGATATCCGCTTTTAAAAAATTGTAGTGTGTGATTATTTTTTATTTTTTTACGAATAATAATTTTTAATATTTG
TTTTGCATCATAGAATTACATATATCCAGACTTTTAAAATCAAAATGAAACAGATAACAAATTGAAGCGAATTTAACAGA
TAATTTGTCTCATCCCTAATGTAATCTACATTTCCATCTTCTATTTACACAATGAGATTTTAGATGATAAAAAAAATAAA
ACTAACCAGAGTTTTTGTAGGTTCATACAATATACAAAAACAAAAACAAATCTGAAAACAATTAAAATTAAGAAATAGGT
TTTTTTTTTTGTTGGACACAAAAATTAAGAAATGGATAAAAAGAAGGAATATTAGGAAGATGTGGACTTCTGTAACGGCT
AGTTCCAAAGTACCGTTCTTTTTTTGGTTTTAATTATTGTATTAAGGCACGCTCTGACACATTCACACTCACACATAGCG
AGAAGAAAAGAAAAAAAAAAACTCAAAACTTTTGCTTCTACTCAATTCTCTGATTTAGGGTTTTTTCTTGACTTTACACT
ATCTCGATTTGAGAAGTGAGAAGAGAAATCGCCATGAACATTTTCAAGAAGAAGACCACTCCCAAAGGTATAAAAAAGCT
TAAAACTTTATCACATTGTTTCTCTGAGATTTTGTTTTCTGGGGTTTTTTTTTCTTCATCTCTGGAGAAATCGCGAGGAT
TAGTTTTAATATCTGTTGGGTAACAAAAAAGATGGGAGCTTTAAGTGTTCTTTGTGTTCAAAATTGAATCTTGTAGTGTG
TGTTAGTGTGAATTTTTCTGGGTTCTTAGTTTCTATTAAAAGGCTAGATAGATAGATTCCTTAATTAGATGTGTAATTAA
AGTATGTGGAAGCTCACAATTGGAAAATAGTAAGTTGCCCAGATTTAGATAACTTGTGAATTTTGCAATTTTGCATTTGA
TTCTATTGAAAAAGTTGTGATTTTTTTTTTCTAATTCTGCAGATGCTCTTCGTACTAGTAAGAGAGAAATGGCTGTTGCT
ACTCGAGGTATGTATAGGTTTCAATCTCTTCAGGCCTTTGATTTAAGCAGATTGTGTGTTTGTGGGAGTAATGATTGAAT
TTGTTGGTGTTTCGATCTGTATCACTCCAATTGCTACTTAAGTAAAAGGATTGGATTGAGATTTCTCTTTACCTCAATCG
ATATCACATTATTTTCTGCTAGTACAAGAATTGAATGGTCTTTGAGAGTTTGTTGATGAAAGCTTTCTTACTACCATTTC
ATTGAGATGTTGTGTTTGTCTCTGATCAGTCTAGCTTTTTGGTAGTTTCTTATGCTTTTGCTTGTTTTTACTGAATCATT
ATGTCACTTTTAAACTCTATTAACCTCTGTTCTGTATTCTACCTATACCAAAAATTTAACAATCAGAGCTAAGCTTTGAT
TCTGTTGTGACTGACTTTATATCTAATGTCATTGTAGGTATCGAACGGGAGATTACATCTCTTCAACTAGAGGTAAGTTT
AATCAAAATGTGAGCTTCTCTCTTAGTTATATTCTTTACTAACGTCATGTCACACTTAGGAGAAGAGACTAGTTGCAGAA
ATCAAGAAAACAGCTAAGACTGGAAATGAGGCAAGTCTTTCATTTCAATCCCTTTCTTACGAAAAAAACATTTTTCAAAT
TCTGTGAACTTCACTAACTGATCTTTTGGACTGTTGATTATTCATAGGCTGCCACAAAGATTTTAGCTCGTCAACTTGTT
CGATTGAGGCAACAGATTACCAACTTACAAGGAAGCCGTGCTCAGATTAGGGGTGTAACAACTCATACACAGGTTTGCTT
CTTCTAGCTCAACATCAGCTAAACTAATAGTTTGACTAGAAGAATCTGATGTTAATACTTAATTACTGTTTTCTTCCTTT
GGATAGGCTCTGTATGCCAGCACTTCGATTTCATCTGGTATGAAAGGTGCTACCAAAGCTATGGTTGCAATGAACAAGGT
AATGCTATTTTGTTTCGATACTCAGTTTCATCGATAAGTCGATGAATCTATAGAACCACATTAGTCTCTGAATAAGATAA
TGCTCAACTTCATTCCTACTTCATATTTTCAGCAAATGGCACCAACGAAACAAGCCAAGGTGATTAAAGATTTCCAAAAG
CAGTCGGCACAGCTAGACATGACGGTAAGCGAAACATCTCATAATCTTAAGAGCTTACTTTATCCAACAAGTACAGATTA
GTTTGCAGGATTTGACATTGAACAATTGATGTGTTGTTGGATTTGCAGATAGAGATGATGTCAGAGGCAATTGATGAAAC
ACTTGACAAAGATGAGGCTGAAGAAGAAACAGAAGATCTCACTAACCAGGTTCTTGATGAGATTGGTGTTGGTGTTGCAT
CTCAGGTCCGGTTTCTCTGCATAAAAGCAAAGTAATTTCTTCTTTTTTGGTTTCTCGGGTCAGTCGAACACTAAAACATG
TCTTCTCTTTCATTTTGTTTTAAACAGTTATCTTCAGCTCCAAAAGGTCGGATTGCTACGAAAACCGCAGCTCCTCCCGC
TTCCACTGCAGCTACTAACAAGAAGTAAGCTCATGTCATATATACAACTTTGGTCAAATCAAATCCAAATCACAGTGAAG
AAAGAAAGAATTCTAACCTTAGTTTAACTTGCAGCTCTGA
>AT5G44560.1 | chr5:17948223-17951222 FORWARD LENGTH=3000
GATTTATGAAAAACAAAGAAAGAAGAGAGCAGCTTCCTTTTTTTTGTTATCTCTGTATAAATCTGCTGAAACTTAAGCTG
TTTGATATTAAGATTGGCCATCAGAAAACTATTAAGGCTTTTTAAGAAATGAAGAAGACATGTATACACATATTTTATTA
TAGATAGTTCCTCTACGTAGCCACTTCATATTCAATTTAATAAGCATGTTTCTTATAAATAAATATTTTCGTAAGGAATA
GTGCTTGCTTTATTAGTCATAGGTTTGAGTGTTTGACAATCCATATCAGTTATGTTCACAAGTTGTATAAGAATATCTTT
GGTCCATAGATGCTAGAGAATAAATACTCTAATTTTCACGCAAATAATGTTGTCATGCAAACACAATACGTGAAAAAAGA
TATAAGATATATTCGAAGTTTATATCTTATTTTTTTAGTGACTTAACAAAACAATGAGCTGTTAATGAAAAATCATGAAT
CACGTCCACATGAGCTGTTATCATCTTTGTTAGAGAATATGCGTTCTGCAAATGAAAATCCTCGACCATATTCATATTCA
CATCATTTTCGTTACCACTTCGATAGCTACTTCTTTGGCCAATGATATTGGTGTGGTTCTTTCTTCTCAGTATAAGATGT
TACACTCACTTTAGATATTGGAGTATTATCATGTGGACATGATTCATGATTTTAAATTCTACTACAAAATTATTATAACC
CTAAAATCTACAGTAACAACCAAAACATATGCATCCTAAAGTTTACAGTCAAATTTTTTAAAACCACAGTCGGAACCAAT
CACACTCATATCTTTTTCATTTATGATTAAAGAAATAAAAAATTAGCAATTCATGATTTTGAATTTATAGCTGGAGTTCG
AGTCTACTAATCATATTACCCCATATAATAAAGATTGTTGAACCAAATATGTTAGGGAAAAAAATATATTCGTCGTGGAC
TATTCATTAAATTTTGGTTTTCTGTAGACTATATCAAATTCTACACTGACATCATAAGCAATAAATGTTTCACCCGAAAA
TGCGAAACTACTTGATAATGCAATAAAAGTTTTGCTGAACTTGTCTTCGTTGGAGCTTAAATCATCCACGCAGGTACATA
AATATGAGTATTGAATCAAAAGGTTTAGAAAATTAAGAAAAAGATATGGCAAAGAATTTAGGATTTGTGTTCTTGGTTCT
TGTGGTTCTTTTGGTGCCATGCTCCATCAACTATGGTCTTGTTTCTGCACAACCACAAGAGTTACTCCCACAAATCGGTT
AGAGCTGGTTCTAATTATATATATTTATCTAAATTTCTCATTTCGCATTTTTCTATAGTTTATACATATGTTATTTAATT
AAAAATAGTTTGATCTTAGCTTGAAATATCCAAAACATAAATTCCAGAAAAATGTTAAAAATAAAACCCAGGGTGCTGAA
TCTAACTTTTGGCTCAGTTTTGGTTTGATTCTTGTTTTTTTTGGATATATATATATATATATATATATATAAAAGAAAAT
AAAACCAATTTGATTCTTTTTTCCTCTCTGTTTAGTCTTTAGAATTTGGTTTGGTTTATTTAAACCAGATTAGACACCCT
TTTATTGACTAGATATAATAAGTTTTAGGTTGTCAAGCTAATTTCAATTAATACATGATTCTTAATTTATTTAATTACGA
TTTAAAAATCAGAATGGAGAAGAATGATGATCACGGTACGATCATCAAGAAGCCAAATAGGTAGGCAGAAAAGAGCGTCG
CCTTCTCCATCATCACCACCTTCGTTGTTGTCGCAAGCACCGGGGCTTTGAGGAACACCATTTCTTGATGAAAAGTTGAA
AACGAATAGAATTTACTTAAATATCGGTTTTTGGAATCATTGATAAGCTATGCATACAATTTACTTAAATATCTATTTTG
TTCAATATATATATATGATGAAGTTGTTTATTTGACAAAAAAAAATAATGATTGTCAAGGTTGGTTGGGCAATTTTTTTT
TTTTTTTTTTTTTTGTGTGTGTAGTATAGACCTACAGTCAAATTTAAATATTAATTAGATTGATTTTTCCATCTTTTATT
AATGATCTAACGATATTATATATTTATTTCTAGCATGTATGATATATTACTATGGATGGTCTATGTTGGACAACTCTTCC
GCCAACACACAAATCATTACGTACCTTGCACCACAGTGAAATTCATTACACATGACATAAGTACATAACATACATAGCCA
CAATGGATGAATTACCTACAACAAGCTTAACCTCCAATAAATTTTGCATCTATCATCTAAAAATTGCATTCTCTCAATAA
ACCCTTGAGACCAATGGGCTTCTTCTGTACTTGCCGTTTAGCTTGACGTTAACTTTTTCGTTAACTTTGGAAGTCCCTTT
GCCATTAAGCCAAAGCTTTAAAATTTCTACACTAGATCTTAGGTTTGAGTTTTTGATAATGCACCTTATCGAAAGAACTA
TCCGTCGTGGTATCATGTATTAAAGTAAAGATGTCCATCGTCGATATAATGTAGATAAGAATCATTAGTTGGAGATCCAA
TAGCTGAGAGGAGAGTTGCACGTTGTGGAAGTTGTTCATAGAATCGTTCATCACAATCGTATGTGTAACGTTTACATGTA
GTTAGATTCGATCAGTTGAGCAAATATCTCTGATGATTATGTAACAAATGGTAAAAACATAAAAGAAGCATCATTGAACT
ATACAGACAGATTAAAAGTAAATATAATATCTAAATACAGGAATACCATATATTAAAAAAAAACGTTGCATCTAAATTGT
TTTGAATTTTACATGTAATTCTTTAAGACACATTTTGAAAATACAACAAGCATAAAAATCTTCATAAGTTAACTCAAATT
CTGGTCAAATACATATAGAAAATAATATAAACCTGAATAAAAGAAAAATATTGTAAACTATAAAATAATTGCTTGTAGCT
CACTGGTACTCGATTAGTTTAAATAACACATGATTTTGAC
>AT5G44560.4 | chr5:17947923-17950922 FORWARD LENGTH=3000
TTTCTTCTTTTTTGGTTTCTCGGGTCAGTCGAACACTAAAACATGTCTTCTCTTTCATTTTGTTTTAAACAGTTATCTTC
AGCTCCAAAAGGTCGGATTGCTACGAAAACCGCAGCTCCTCCCGCTTCCACTGCAGCTACTAACAAGAAGTAAGCTCATG
TCATATATACAACTTTGGTCAAATCAAATCCAAATCACAGTGAAGAAAGAAAGAATTCTAACCTTAGTTTAACTTGCAGC
TCTGAATCAAGTGAAGTGGATGAGCTTGAGAAGAGGTTGGCTTCGCTACGACGAATCTGAGATTTATGAAAAACAAAGAA
AGAAGAGAGCAGCTTCCTTTTTTTTGTTATCTCTGTATAAATCTGCTGAAACTTAAGCTGTTTGATATTAAGATTGGCCA
TCAGAAAACTATTAAGGCTTTTTAAGAAATGAAGAAGACATGTATACACATATTTTATTATAGATAGTTCCTCTACGTAG
CCACTTCATATTCAATTTAATAAGCATGTTTCTTATAAATAAATATTTTCGTAAGGAATAGTGCTTGCTTTATTAGTCAT
AGGTTTGAGTGTTTGACAATCCATATCAGTTATGTTCACAAGTTGTATAAGAATATCTTTGGTCCATAGATGCTAGAGAA
TAAATACTCTAATTTTCACGCAAATAATGTTGTCATGCAAACACAATACGTGAAAAAAGATATAAGATATATTCGAAGTT
TATATCTTATTTTTTTAGTGACTTAACAAAACAATGAGCTGTTAATGAAAAATCATGAATCACGTCCACATGAGCTGTTA
TCATCTTTGTTAGAGAATATGCGTTCTGCAAATGAAAATCCTCGACCATATTCATATTCACATCATTTTCGTTACCACTT
CGATAGCTACTTCTTTGGCCAATGATATTGGTGTGGTTCTTTCTTCTCAGTATAAGATGTTACACTCACTTTAGATATTG
GAGTATTATCATGTGGACATGATTCATGATTTTAAATTCTACTACAAAATTATTATAACCCTAAAATCTACAGTAACAAC
CAAAACATATGCATCCTAAAGTTTACAGTCAAATTTTTTAAAACCACAGTCGGAACCAATCACACTCATATCTTTTTCAT
TTATGATTAAAGAAATAAAAAATTAGCAATTCATGATTTTGAATTTATAGCTGGAGTTCGAGTCTACTAATCATATTACC
CCATATAATAAAGATTGTTGAACCAAATATGTTAGGGAAAAAAATATATTCGTCGTGGACTATTCATTAAATTTTGGTTT
TCTGTAGACTATATCAAATTCTACACTGACATCATAAGCAATAAATGTTTCACCCGAAAATGCGAAACTACTTGATAATG
CAATAAAAGTTTTGCTGAACTTGTCTTCGTTGGAGCTTAAATCATCCACGCAGGTACATAAATATGAGTATTGAATCAAA
AGGTTTAGAAAATTAAGAAAAAGATATGGCAAAGAATTTAGGATTTGTGTTCTTGGTTCTTGTGGTTCTTTTGGTGCCAT
GCTCCATCAACTATGGTCTTGTTTCTGCACAACCACAAGAGTTACTCCCACAAATCGGTTAGAGCTGGTTCTAATTATAT
ATATTTATCTAAATTTCTCATTTCGCATTTTTCTATAGTTTATACATATGTTATTTAATTAAAAATAGTTTGATCTTAGC
TTGAAATATCCAAAACATAAATTCCAGAAAAATGTTAAAAATAAAACCCAGGGTGCTGAATCTAACTTTTGGCTCAGTTT
TGGTTTGATTCTTGTTTTTTTTGGATATATATATATATATATATATATATAAAAGAAAATAAAACCAATTTGATTCTTTT
TTCCTCTCTGTTTAGTCTTTAGAATTTGGTTTGGTTTATTTAAACCAGATTAGACACCCTTTTATTGACTAGATATAATA
AGTTTTAGGTTGTCAAGCTAATTTCAATTAATACATGATTCTTAATTTATTTAATTACGATTTAAAAATCAGAATGGAGA
AGAATGATGATCACGGTACGATCATCAAGAAGCCAAATAGGTAGGCAGAAAAGAGCGTCGCCTTCTCCATCATCACCACC
TTCGTTGTTGTCGCAAGCACCGGGGCTTTGAGGAACACCATTTCTTGATGAAAAGTTGAAAACGAATAGAATTTACTTAA
ATATCGGTTTTTGGAATCATTGATAAGCTATGCATACAATTTACTTAAATATCTATTTTGTTCAATATATATATATGATG
AAGTTGTTTATTTGACAAAAAAAAATAATGATTGTCAAGGTTGGTTGGGCAATTTTTTTTTTTTTTTTTTTTTTGTGTGT
GTAGTATAGACCTACAGTCAAATTTAAATATTAATTAGATTGATTTTTCCATCTTTTATTAATGATCTAACGATATTATA
TATTTATTTCTAGCATGTATGATATATTACTATGGATGGTCTATGTTGGACAACTCTTCCGCCAACACACAAATCATTAC
GTACCTTGCACCACAGTGAAATTCATTACACATGACATAAGTACATAACATACATAGCCACAATGGATGAATTACCTACA
ACAAGCTTAACCTCCAATAAATTTTGCATCTATCATCTAAAAATTGCATTCTCTCAATAAACCCTTGAGACCAATGGGCT
TCTTCTGTACTTGCCGTTTAGCTTGACGTTAACTTTTTCGTTAACTTTGGAAGTCCCTTTGCCATTAAGCCAAAGCTTTA
AAATTTCTACACTAGATCTTAGGTTTGAGTTTTTGATAATGCACCTTATCGAAAGAACTATCCGTCGTGGTATCATGTAT
TAAAGTAAAGATGTCCATCGTCGATATAATGTAGATAAGAATCATTAGTTGGAGATCCAATAGCTGAGAGGAGAGTTGCA
CGTTGTGGAAGTTGTTCATAGAATCGTTCATCACAATCGTATGTGTAACGTTTACATGTAGTTAGATTCGATCAGTTGAG
CAAATATCTCTGATGATTATGTAACAAATGGTAAAAACAT
>AT5G44560.3 | chr5:17947729-17950728 FORWARD LENGTH=3000
TTTGCAGGATTTGACATTGAACAATTGATGTGTTGTTGGATTTGCAGATAGAGATGATGTCAGAGGCAATTGATGAAACA
CTTGACAAAGATGAGGCTGAAGAAGAAACAGAAGATCTCACTAACCAGGTTCTTGATGAGATTGGTGTTGGTGTTGCATC
TCAGGTCCGGTTTCTCTGCATAAAAGCAAAGTAATTTCTTCTTTTTTGGTTTCTCGGGTCAGTCGAACACTAAAACATGT
CTTCTCTTTCATTTTGTTTTAAACAGTTATCTTCAGCTCCAAAAGGTCGGATTGCTACGAAAACCGCAGCTCCTCCCGCT
TCCACTGCAGCTACTAACAAGAAGTAAGCTCATGTCATATATACAACTTTGGTCAAATCAAATCCAAATCACAGTGAAGA
AAGAAAGAATTCTAACCTTAGTTTAACTTGCAGCTCTGAATCAAGTGAAGTGGATGAGCTTGAGAAGAGGTTGGCTTCGC
TACGACGAATCTGAGATTTATGAAAAACAAAGAAAGAAGAGAGCAGCTTCCTTTTTTTTGTTATCTCTGTATAAATCTGC
TGAAACTTAAGCTGTTTGATATTAAGATTGGCCATCAGAAAACTATTAAGGCTTTTTAAGAAATGAAGAAGACATGTATA
CACATATTTTATTATAGATAGTTCCTCTACGTAGCCACTTCATATTCAATTTAATAAGCATGTTTCTTATAAATAAATAT
TTTCGTAAGGAATAGTGCTTGCTTTATTAGTCATAGGTTTGAGTGTTTGACAATCCATATCAGTTATGTTCACAAGTTGT
ATAAGAATATCTTTGGTCCATAGATGCTAGAGAATAAATACTCTAATTTTCACGCAAATAATGTTGTCATGCAAACACAA
TACGTGAAAAAAGATATAAGATATATTCGAAGTTTATATCTTATTTTTTTAGTGACTTAACAAAACAATGAGCTGTTAAT
GAAAAATCATGAATCACGTCCACATGAGCTGTTATCATCTTTGTTAGAGAATATGCGTTCTGCAAATGAAAATCCTCGAC
CATATTCATATTCACATCATTTTCGTTACCACTTCGATAGCTACTTCTTTGGCCAATGATATTGGTGTGGTTCTTTCTTC
TCAGTATAAGATGTTACACTCACTTTAGATATTGGAGTATTATCATGTGGACATGATTCATGATTTTAAATTCTACTACA
AAATTATTATAACCCTAAAATCTACAGTAACAACCAAAACATATGCATCCTAAAGTTTACAGTCAAATTTTTTAAAACCA
CAGTCGGAACCAATCACACTCATATCTTTTTCATTTATGATTAAAGAAATAAAAAATTAGCAATTCATGATTTTGAATTT
ATAGCTGGAGTTCGAGTCTACTAATCATATTACCCCATATAATAAAGATTGTTGAACCAAATATGTTAGGGAAAAAAATA
TATTCGTCGTGGACTATTCATTAAATTTTGGTTTTCTGTAGACTATATCAAATTCTACACTGACATCATAAGCAATAAAT
GTTTCACCCGAAAATGCGAAACTACTTGATAATGCAATAAAAGTTTTGCTGAACTTGTCTTCGTTGGAGCTTAAATCATC
CACGCAGGTACATAAATATGAGTATTGAATCAAAAGGTTTAGAAAATTAAGAAAAAGATATGGCAAAGAATTTAGGATTT
GTGTTCTTGGTTCTTGTGGTTCTTTTGGTGCCATGCTCCATCAACTATGGTCTTGTTTCTGCACAACCACAAGAGTTACT
CCCACAAATCGGTTAGAGCTGGTTCTAATTATATATATTTATCTAAATTTCTCATTTCGCATTTTTCTATAGTTTATACA
TATGTTATTTAATTAAAAATAGTTTGATCTTAGCTTGAAATATCCAAAACATAAATTCCAGAAAAATGTTAAAAATAAAA
CCCAGGGTGCTGAATCTAACTTTTGGCTCAGTTTTGGTTTGATTCTTGTTTTTTTTGGATATATATATATATATATATAT
ATATAAAAGAAAATAAAACCAATTTGATTCTTTTTTCCTCTCTGTTTAGTCTTTAGAATTTGGTTTGGTTTATTTAAACC
AGATTAGACACCCTTTTATTGACTAGATATAATAAGTTTTAGGTTGTCAAGCTAATTTCAATTAATACATGATTCTTAAT
TTATTTAATTACGATTTAAAAATCAGAATGGAGAAGAATGATGATCACGGTACGATCATCAAGAAGCCAAATAGGTAGGC
AGAAAAGAGCGTCGCCTTCTCCATCATCACCACCTTCGTTGTTGTCGCAAGCACCGGGGCTTTGAGGAACACCATTTCTT
GATGAAAAGTTGAAAACGAATAGAATTTACTTAAATATCGGTTTTTGGAATCATTGATAAGCTATGCATACAATTTACTT
AAATATCTATTTTGTTCAATATATATATATGATGAAGTTGTTTATTTGACAAAAAAAAATAATGATTGTCAAGGTTGGTT
GGGCAATTTTTTTTTTTTTTTTTTTTTTGTGTGTGTAGTATAGACCTACAGTCAAATTTAAATATTAATTAGATTGATTT
TTCCATCTTTTATTAATGATCTAACGATATTATATATTTATTTCTAGCATGTATGATATATTACTATGGATGGTCTATGT
TGGACAACTCTTCCGCCAACACACAAATCATTACGTACCTTGCACCACAGTGAAATTCATTACACATGACATAAGTACAT
AACATACATAGCCACAATGGATGAATTACCTACAACAAGCTTAACCTCCAATAAATTTTGCATCTATCATCTAAAAATTG
CATTCTCTCAATAAACCCTTGAGACCAATGGGCTTCTTCTGTACTTGCCGTTTAGCTTGACGTTAACTTTTTCGTTAACT
TTGGAAGTCCCTTTGCCATTAAGCCAAAGCTTTAAAATTTCTACACTAGATCTTAGGTTTGAGTTTTTGATAATGCACCT
TATCGAAAGAACTATCCGTCGTGGTATCATGTATTAAAGT
>AT5G44560.2 | chr5:17948223-17951222 FORWARD LENGTH=3000
GATTTATGAAAAACAAAGAAAGAAGAGAGCAGCTTCCTTTTTTTTGTTATCTCTGTATAAATCTGCTGAAACTTAAGCTG
TTTGATATTAAGATTGGCCATCAGAAAACTATTAAGGCTTTTTAAGAAATGAAGAAGACATGTATACACATATTTTATTA
TAGATAGTTCCTCTACGTAGCCACTTCATATTCAATTTAATAAGCATGTTTCTTATAAATAAATATTTTCGTAAGGAATA
GTGCTTGCTTTATTAGTCATAGGTTTGAGTGTTTGACAATCCATATCAGTTATGTTCACAAGTTGTATAAGAATATCTTT
GGTCCATAGATGCTAGAGAATAAATACTCTAATTTTCACGCAAATAATGTTGTCATGCAAACACAATACGTGAAAAAAGA
TATAAGATATATTCGAAGTTTATATCTTATTTTTTTAGTGACTTAACAAAACAATGAGCTGTTAATGAAAAATCATGAAT
CACGTCCACATGAGCTGTTATCATCTTTGTTAGAGAATATGCGTTCTGCAAATGAAAATCCTCGACCATATTCATATTCA
CATCATTTTCGTTACCACTTCGATAGCTACTTCTTTGGCCAATGATATTGGTGTGGTTCTTTCTTCTCAGTATAAGATGT
TACACTCACTTTAGATATTGGAGTATTATCATGTGGACATGATTCATGATTTTAAATTCTACTACAAAATTATTATAACC
CTAAAATCTACAGTAACAACCAAAACATATGCATCCTAAAGTTTACAGTCAAATTTTTTAAAACCACAGTCGGAACCAAT
CACACTCATATCTTTTTCATTTATGATTAAAGAAATAAAAAATTAGCAATTCATGATTTTGAATTTATAGCTGGAGTTCG
AGTCTACTAATCATATTACCCCATATAATAAAGATTGTTGAACCAAATATGTTAGGGAAAAAAATATATTCGTCGTGGAC
TATTCATTAAATTTTGGTTTTCTGTAGACTATATCAAATTCTACACTGACATCATAAGCAATAAATGTTTCACCCGAAAA
TGCGAAACTACTTGATAATGCAATAAAAGTTTTGCTGAACTTGTCTTCGTTGGAGCTTAAATCATCCACGCAGGTACATA
AATATGAGTATTGAATCAAAAGGTTTAGAAAATTAAGAAAAAGATATGGCAAAGAATTTAGGATTTGTGTTCTTGGTTCT
TGTGGTTCTTTTGGTGCCATGCTCCATCAACTATGGTCTTGTTTCTGCACAACCACAAGAGTTACTCCCACAAATCGGTT
AGAGCTGGTTCTAATTATATATATTTATCTAAATTTCTCATTTCGCATTTTTCTATAGTTTATACATATGTTATTTAATT
AAAAATAGTTTGATCTTAGCTTGAAATATCCAAAACATAAATTCCAGAAAAATGTTAAAAATAAAACCCAGGGTGCTGAA
TCTAACTTTTGGCTCAGTTTTGGTTTGATTCTTGTTTTTTTTGGATATATATATATATATATATATATATAAAAGAAAAT
AAAACCAATTTGATTCTTTTTTCCTCTCTGTTTAGTCTTTAGAATTTGGTTTGGTTTATTTAAACCAGATTAGACACCCT
TTTATTGACTAGATATAATAAGTTTTAGGTTGTCAAGCTAATTTCAATTAATACATGATTCTTAATTTATTTAATTACGA
TTTAAAAATCAGAATGGAGAAGAATGATGATCACGGTACGATCATCAAGAAGCCAAATAGGTAGGCAGAAAAGAGCGTCG
CCTTCTCCATCATCACCACCTTCGTTGTTGTCGCAAGCACCGGGGCTTTGAGGAACACCATTTCTTGATGAAAAGTTGAA
AACGAATAGAATTTACTTAAATATCGGTTTTTGGAATCATTGATAAGCTATGCATACAATTTACTTAAATATCTATTTTG
TTCAATATATATATATGATGAAGTTGTTTATTTGACAAAAAAAAATAATGATTGTCAAGGTTGGTTGGGCAATTTTTTTT
TTTTTTTTTTTTTTGTGTGTGTAGTATAGACCTACAGTCAAATTTAAATATTAATTAGATTGATTTTTCCATCTTTTATT
AATGATCTAACGATATTATATATTTATTTCTAGCATGTATGATATATTACTATGGATGGTCTATGTTGGACAACTCTTCC
GCCAACACACAAATCATTACGTACCTTGCACCACAGTGAAATTCATTACACATGACATAAGTACATAACATACATAGCCA
CAATGGATGAATTACCTACAACAAGCTTAACCTCCAATAAATTTTGCATCTATCATCTAAAAATTGCATTCTCTCAATAA
ACCCTTGAGACCAATGGGCTTCTTCTGTACTTGCCGTTTAGCTTGACGTTAACTTTTTCGTTAACTTTGGAAGTCCCTTT
GCCATTAAGCCAAAGCTTTAAAATTTCTACACTAGATCTTAGGTTTGAGTTTTTGATAATGCACCTTATCGAAAGAACTA
TCCGTCGTGGTATCATGTATTAAAGTAAAGATGTCCATCGTCGATATAATGTAGATAAGAATCATTAGTTGGAGATCCAA
TAGCTGAGAGGAGAGTTGCACGTTGTGGAAGTTGTTCATAGAATCGTTCATCACAATCGTATGTGTAACGTTTACATGTA
GTTAGATTCGATCAGTTGAGCAAATATCTCTGATGATTATGTAACAAATGGTAAAAACATAAAAGAAGCATCATTGAACT
ATACAGACAGATTAAAAGTAAATATAATATCTAAATACAGGAATACCATATATTAAAAAAAAACGTTGCATCTAAATTGT
TTTGAATTTTACATGTAATTCTTTAAGACACATTTTGAAAATACAACAAGCATAAAAATCTTCATAAGTTAACTCAAATT
CTGGTCAAATACATATAGAAAATAATATAAACCTGAATAAAAGAAAAATATTGTAAACTATAAAATAATTGCTTGTAGCT
CACTGGTACTCGATTAGTTTAAATAACACATGATTTTGAC
>AT5G44563.1 | chr5:17950034-17953033 FORWARD LENGTH=3000
GGAACACCATTTCTTGATGAAAAGTTGAAAACGAATAGAATTTACTTAAATATCGGTTTTTGGAATCATTGATAAGCTAT
GCATACAATTTACTTAAATATCTATTTTGTTCAATATATATATATGATGAAGTTGTTTATTTGACAAAAAAAAATAATGA
TTGTCAAGGTTGGTTGGGCAATTTTTTTTTTTTTTTTTTTTTTGTGTGTGTAGTATAGACCTACAGTCAAATTTAAATAT
TAATTAGATTGATTTTTCCATCTTTTATTAATGATCTAACGATATTATATATTTATTTCTAGCATGTATGATATATTACT
ATGGATGGTCTATGTTGGACAACTCTTCCGCCAACACACAAATCATTACGTACCTTGCACCACAGTGAAATTCATTACAC
ATGACATAAGTACATAACATACATAGCCACAATGGATGAATTACCTACAACAAGCTTAACCTCCAATAAATTTTGCATCT
ATCATCTAAAAATTGCATTCTCTCAATAAACCCTTGAGACCAATGGGCTTCTTCTGTACTTGCCGTTTAGCTTGACGTTA
ACTTTTTCGTTAACTTTGGAAGTCCCTTTGCCATTAAGCCAAAGCTTTAAAATTTCTACACTAGATCTTAGGTTTGAGTT
TTTGATAATGCACCTTATCGAAAGAACTATCCGTCGTGGTATCATGTATTAAAGTAAAGATGTCCATCGTCGATATAATG
TAGATAAGAATCATTAGTTGGAGATCCAATAGCTGAGAGGAGAGTTGCACGTTGTGGAAGTTGTTCATAGAATCGTTCAT
CACAATCGTATGTGTAACGTTTACATGTAGTTAGATTCGATCAGTTGAGCAAATATCTCTGATGATTATGTAACAAATGG
TAAAAACATAAAAGAAGCATCATTGAACTATACAGACAGATTAAAAGTAAATATAATATCTAAATACAGGAATACCATAT
ATTAAAAAAAAACGTTGCATCTAAATTGTTTTGAATTTTACATGTAATTCTTTAAGACACATTTTGAAAATACAACAAGC
ATAAAAATCTTCATAAGTTAACTCAAATTCTGGTCAAATACATATAGAAAATAATATAAACCTGAATAAAAGAAAAATAT
TGTAAACTATAAAATAATTGCTTGTAGCTCACTGGTACTCGATTAGTTTAAATAACACATGATTTTGACTTCTAAAAGCC
GTGTGTAAATTTTCGTCGTTGAATTTTCAACAATTTTTTGTCGAATGCCATCACCCGGTTTTGGGATATTCGAAATCACC
ATGAGGGTTAAAAATTTAGTGGGCTTGGGATGTCGGCTGCTTGTAAACTTTCTTTCATTTTTTGTTTTTTTTTCAATAAA
ATCCTTCAGAACTAAAATACAAAGAAAGATCACTATAAAGTCGTTGATCAAAAAAAAAAAAAGATCACTATAAAGCAAGA
GGGTAAAGTATTAAAAATGATTGGCAGAGATTTCATCAGTTTGCTTTTTGGCTTTTTACGTGTCTTCATAGCTTATTGGA
ATTTAAAAGATTAAAAGGAAAGAAAAAATTCTGAGAGAGAGATGGGAATGAGTGGTTCTTCAGGTTTAGTTCATGTGCTC
ATGCTTCTTCTTCTTCTCAGCATCCTCTTTCACCATACCGAATCTACTTTGCCCTCTGATAGTGAACAACTCTCAATAAC
TGGTTAGTGTTTCATCAGTTTCAACAAACACACACATACATACATGAATACTGAACATAGAATAGCTGAGGATACACACA
TATACAGATCCATGTATGTTATGTAAATAATTAATTTCTATGTTTTAATTGTTTGATAGATGTACTCTACACATTTGAAT
TTCAAAAACTATATTCATGAGTTCCAGATAAAGGAAATTGACAGAGTTCATGAAATATTCTAAATTACAAAAAGAGAAGT
CTCATGAATGACATAATAGACTTCTTCAATTGTACAAATACATTGGGTTTGTCGATATTATTTCATCTTTATATAATTTG
ATCATTATCTTAAAGTCCATAAAACACTTTCTACTAGATGACCAAAACGACCTATTCTGTTAATCTATAAAAAAGCCGAG
ACATATTTTAATTACATAGAAAAATAATTTATTATTATTATAAAATAACTTATAATTTTTCAAATATAAAATTTAATTAA
CATTAATTTTATTATTAATATCCATGAATGTATATCTGGCCATTTGAAATTGAAGTCAGTAAACGTTTTTGTGTCAACAA
TTAGGTAAAAGAAAATGTAAAAGTTTAGATCTTACAAAACATATACTTAGCTTATAGTATTTATCTAGATTTTGATAAAT
GAACTCGGGTTAAAAAAAGACATATATTTTGTTGATCCATAAAATATAATTACAACCAATCAATATTATTGTGACTTTTT
GTTTTTGTTCTTTTGACAGCTATAATGTGTGATCTATAAAACCATCCGGTCTATAAAACCATCCGGTCTATAAAATTTGA
CTGTATATCAATAATGTTATATCTGTCTACCTAAATAAAGAATAAATATCTTTGTTAGTTTCACAAAAAGAAAGAATAAA
TATCTTTAAGACTAAAATGAAGGGAGGAGAATGATGGCGAATTATAAGCCCAATACAGCAGTAGAAACACCACCATCAAG
AAGTAGACGAGGTGGTGGTGGTCAGAATACGGTACTCACAATTCATTACTTTAAAATAAATCAATAATTGATCACCTCCT
TAATTTAATAATTATGCACTTTGCTTCTAATATATATTAAATTTGTCTAGTTTACGTATTCGTTATCAAATATTAATGAA
TTTATATCATCTTGTAGGGAGCAGATTGATGAGTATAATATATAAGCCAAACGGAGACATATATAATATCGGAAGCAGAG
TATATATATCACCTTGAAGCAGTGGACATGGTGGTGGTCACATTCATCAACATTACCTTCCTTAGGTTTTGGCCAGTATA
CAAAGTTGTGTAATAATTCACCAAGCATAATTTAAATGTG
>AT5G44565.1 | chr5:17952863-17955862 FORWARD LENGTH=3000
TGAGTATAATATATAAGCCAAACGGAGACATATATAATATCGGAAGCAGAGTATATATATCACCTTGAAGCAGTGGACAT
GGTGGTGGTCACATTCATCAACATTACCTTCCTTAGGTTTTGGCCAGTATACAAAGTTGTGTAATAATTCACCAAGCATA
ATTTAAATGTGAATGTATAATTTGCAATTTATGTGATTCCATGTAAGGATTTTAAAATTTTCAAAATTTGTTAACAAATG
TTTGTGCAATATAGTGTTTTTCTTTCCTTACAAAAGATATTTTAATAAATTTGTTAACAAATGTTTGTGCAATATAGTCA
CGAGAAAAGTCATGTTTTGCTTAGTTTGTCTTCGTTTCATTGTGTCATTGCTGAAACTTTATCCATACGCGTTTGTTAAT
GTCTTTTTTTTTGACTAAATGAACAACCGAATAGCCGAGAAAAGTCACATTTTGTAAATGCATGTTTTTTTTCCTTTTCG
GCTTTAAATGTGATTTCGTGAATTTAAAACCATTCACATGGATTAAGAGGATTTAGCAAAATTAACAACGAGAGGAAGAG
AGATGGCAAATAATTTAGGACTTGTGATTTTGCTTCTAGTAATTGTGCTGGTCTCATGCTCTAAGTCTAGCGACTGTGCT
CTTGCGTCTCCACAAAAGTCACGTCCATCATCAGGTTAGTCTTGACACATATGCGAAGGATTTTCATAAATGGAACATAA
TCGATGTTTTCTTCTCTTGGTTTCAGTAAAATTTTTGGAAGATCGAAAAAAACTAATTAGTTGTTTTCATCTTACTTTTC
GGATTGCTTTAGTCAATCAAAATGTTTAAACTGGTTACTTACTTGTTCTTTGAAACATATGATAAGTGTTTTTTTTGTTT
TGTTAAAGTAACATATGATAAGTATTTATGCTAATTTTCAAAAATATAAAGAAACAATTACACTTTATATAATAATTGCC
TCTAAAACATCTTGTAAGAACACGATGCAAAATATTTTTGTTAGCTCGATCATGAACTTATTTTAAAGTCCTCTCTCTAG
ATTATTAAATAATATATATCGTGGATTTTGTTAATCGAGATAAAATTTAAATCATCTTTGGTTTTGGATTTGATTTCTTA
ATTTTGATAATTCAAATGAAGCTTTACAATTTTTGCAAAAATCATTATTTGATAATGTATTCGTAAGAAAATATGATTGA
TCGTCCCACAGAGAGCCAATACTAGATATGTGTATTAATAAAAATTTAACTTATTTAATACTTCCAACTTTTTATTTTGA
CACCAGTGTTTTGACATTTAACCACTATAATACCTATTAGTTTTGTTAATAGTTTTAAAAATTTAATTCATGGAAAAAAA
AAACTGAATTTAAGTTATTTTTTATTACTATATGTAGAGTGGAGAAGGAAGTTAATACCAGTACGGTCATCAAGAAGTCC
ACGAAGTCCTTCATTTGCGCCAAAAAAACCGCCGCCACCGCCACCTTCACCGCCTCTGTCACCATCATCACCACCATCAA
ATTAATAATTGCCATATTGATACTTTCATATAGACCGAATATGGATTCTTAGGTTCGTACATGATAATAACAAAATTAAT
CGTTCTTATTAAGAAAATGAATTGATACAATAAAACTATTGTAAAATGATTTGTGAAGAATGCCATATTGCCACTCTATA
TAACTGTTTTGTAAAAAAAATAAAAATAATAACTGTTTTGCATTATTATTGTGAATAAAGTTCATTAGAAATAAAACAAT
TATTTTGAAAGCTTCATAATATTGTGTTTCTTATAATGTCCTTTTTTATATATATAAATCAATCACGTTTAATCTTTTTT
GATAATATGAATAAAGTTTATTAAAAAAGGATTAGTTACCTCATTTCAAAACCAATTCTTAAATATTCGGTAGTTTATCT
TAGGATCTGAATGGTTGCATCGGAGAAATCTGTTTGTAGACTGTACTGCTTTTTATTTTTGATTCACAAATTATATTTAT
AGTAATACAGACTTAAAATAAAATAAAATAAAATTAATATAGACCAATCACAAACTGTTTTTATACACAAATAAAAATTA
TCGGCGTTGTTGTCTATCCTAAAAATAGAAAAGATTAAACAGTTGACAGATTTGTCTATCCTAGTTACTGTAATCATTCA
AACTTTCAATGTTTTTCTTCTTAGGTAGTTTGTTTAACTCACCCATAATAAATTCATCGCTTTAGCTAACTTATTTTTGT
CAACAAATATACGTTTTCTTTATTTGCACCGTCAACAAGTATACTTTAACTAAAATAATTTAGAAAGTTAAAATAGAAGT
ACAAATCTGACATCAAAATATCTAACATATATTGTCTACCACTCTATGCTAGATTATCCGTTTAAAATTTTAAATAGTAG
AGGAAACAATGAGTTTTGTGCATTAAAACTTTTAAAATCGTTAATTTTTTGTAGTTTTATTTTTCATTTCAATAAAATAA
AGAATAATTTTATAAACCTAAAAGCAATATGTAATATAACATTTTTGTTGAGAGATGTTAACATTGGGTCTATGCAACCC
AGGTAAATATACATATAATAGTTTTTCTTATTAATATATCACCGGAAACATTTATTTCCCCGTCATTTACAAAAAATAAA
TTCTAATAGAACGTAAAAAATTTCATGCATCACCGAGTTTCCAAACTAGGATATTCTACTATATTATTTGGGAAGTATAT
TTTAAATGTAACCTTATTTTTTGTAAGTAATTACATAGGTATGCCATTAGAAATAAAATTTTAAAGAGTAAATTAATTCA
TCTCTTTAAGAATTAAAAAGTCAAATACTAATTTAATTAATTAAATTTAATTCAAAACAAAATACATTATTAATTTCTAA
AAAAGTAACCAATTAAAATCAACAAATTAGATTTGATATCTAAATTATCATATTAATTTTTTATTAATTATTATAGTTTA
CCTTTACATGATTCTATTAAAAAAACCATTATTTTGTTAA
>AT5G44565.2 | chr5:17952741-17955740 FORWARD LENGTH=3000
TTGATCACCTCCTTAATTTAATAATTATGCACTTTGCTTCTAATATATATTAAATTTGTCTAGTTTACGTATTCGTTATC
AAATATTAATGAATTTATATCATCTTGTAGGGAGCAGATTGATGAGTATAATATATAAGCCAAACGGAGACATATATAAT
ATCGGAAGCAGAGTATATATATCACCTTGAAGCAGTGGACATGGTGGTGGTCACATTCATCAACATTACCTTCCTTAGGT
TTTGGCCAGTATACAAAGTTGTGTAATAATTCACCAAGCATAATTTAAATGTGAATGTATAATTTGCAATTTATGTGATT
CCATGTAAGGATTTTAAAATTTTCAAAATTTGTTAACAAATGTTTGTGCAATATAGTGTTTTTCTTTCCTTACAAAAGAT
ATTTTAATAAATTTGTTAACAAATGTTTGTGCAATATAGTCACGAGAAAAGTCATGTTTTGCTTAGTTTGTCTTCGTTTC
ATTGTGTCATTGCTGAAACTTTATCCATACGCGTTTGTTAATGTCTTTTTTTTTGACTAAATGAACAACCGAATAGCCGA
GAAAAGTCACATTTTGTAAATGCATGTTTTTTTTCCTTTTCGGCTTTAAATGTGATTTCGTGAATTTAAAACCATTCACA
TGGATTAAGAGGATTTAGCAAAATTAACAACGAGAGGAAGAGAGATGGCAAATAATTTAGGACTTGTGATTTTGCTTCTA
GTAATTGTGCTGGTCTCATGCTCTAAGTCTAGCGACTGTGCTCTTGCGTCTCCACAAAAGTCACGTCCATCATCAGGTTA
GTCTTGACACATATGCGAAGGATTTTCATAAATGGAACATAATCGATGTTTTCTTCTCTTGGTTTCAGTAAAATTTTTGG
AAGATCGAAAAAAACTAATTAGTTGTTTTCATCTTACTTTTCGGATTGCTTTAGTCAATCAAAATGTTTAAACTGGTTAC
TTACTTGTTCTTTGAAACATATGATAAGTGTTTTTTTTGTTTTGTTAAAGTAACATATGATAAGTATTTATGCTAATTTT
CAAAAATATAAAGAAACAATTACACTTTATATAATAATTGCCTCTAAAACATCTTGTAAGAACACGATGCAAAATATTTT
TGTTAGCTCGATCATGAACTTATTTTAAAGTCCTCTCTCTAGATTATTAAATAATATATATCGTGGATTTTGTTAATCGA
GATAAAATTTAAATCATCTTTGGTTTTGGATTTGATTTCTTAATTTTGATAATTCAAATGAAGCTTTACAATTTTTGCAA
AAATCATTATTTGATAATGTATTCGTAAGAAAATATGATTGATCGTCCCACAGAGAGCCAATACTAGATATGTGTATTAA
TAAAAATTTAACTTATTTAATACTTCCAACTTTTTATTTTGACACCAGTGTTTTGACATTTAACCACTATAATACCTATT
AGTTTTGTTAATAGTTTTAAAAATTTAATTCATGGAAAAAAAAAACTGAATTTAAGTTATTTTTTATTACTATATGTAGA
GTGGAGAAGGAAGTTAATACCAGTACGGTCATCAAGAAGTCCACGAAGTCCTTCATTTGCGCCAAAAAAACCGCCGCCAC
CGCCACCTTCACCGCCTCTGTCACCATCATCACCACCATCAAATTAATAATTGCCATATTGATACTTTCATATAGACCGA
ATATGGATTCTTAGGTTCGTACATGATAATAACAAAATTAATCGTTCTTATTAAGAAAATGAATTGATACAATAAAACTA
TTGTAAAATGATTTGTGAAGAATGCCATATTGCCACTCTATATAACTGTTTTGTAAAAAAAATAAAAATAATAACTGTTT
TGCATTATTATTGTGAATAAAGTTCATTAGAAATAAAACAATTATTTTGAAAGCTTCATAATATTGTGTTTCTTATAATG
TCCTTTTTTATATATATAAATCAATCACGTTTAATCTTTTTTGATAATATGAATAAAGTTTATTAAAAAAGGATTAGTTA
CCTCATTTCAAAACCAATTCTTAAATATTCGGTAGTTTATCTTAGGATCTGAATGGTTGCATCGGAGAAATCTGTTTGTA
GACTGTACTGCTTTTTATTTTTGATTCACAAATTATATTTATAGTAATACAGACTTAAAATAAAATAAAATAAAATTAAT
ATAGACCAATCACAAACTGTTTTTATACACAAATAAAAATTATCGGCGTTGTTGTCTATCCTAAAAATAGAAAAGATTAA
ACAGTTGACAGATTTGTCTATCCTAGTTACTGTAATCATTCAAACTTTCAATGTTTTTCTTCTTAGGTAGTTTGTTTAAC
TCACCCATAATAAATTCATCGCTTTAGCTAACTTATTTTTGTCAACAAATATACGTTTTCTTTATTTGCACCGTCAACAA
GTATACTTTAACTAAAATAATTTAGAAAGTTAAAATAGAAGTACAAATCTGACATCAAAATATCTAACATATATTGTCTA
CCACTCTATGCTAGATTATCCGTTTAAAATTTTAAATAGTAGAGGAAACAATGAGTTTTGTGCATTAAAACTTTTAAAAT
CGTTAATTTTTTGTAGTTTTATTTTTCATTTCAATAAAATAAAGAATAATTTTATAAACCTAAAAGCAATATGTAATATA
ACATTTTTGTTGAGAGATGTTAACATTGGGTCTATGCAACCCAGGTAAATATACATATAATAGTTTTTCTTATTAATATA
TCACCGGAAACATTTATTTCCCCGTCATTTACAAAAAATAAATTCTAATAGAACGTAAAAAATTTCATGCATCACCGAGT
TTCCAAACTAGGATATTCTACTATATTATTTGGGAAGTATATTTTAAATGTAACCTTATTTTTTGTAAGTAATTACATAG
GTATGCCATTAGAAATAAAATTTTAAAGAGTAAATTAATTCATCTCTTTAAGAATTAAAAAGTCAAATACTAATTTAATT
AATTAAATTTAATTCAAAACAAAATACATTATTAATTTCT
>AT5G44565.3 | chr5:17952931-17955930 FORWARD LENGTH=3000
AGCAGTGGACATGGTGGTGGTCACATTCATCAACATTACCTTCCTTAGGTTTTGGCCAGTATACAAAGTTGTGTAATAAT
TCACCAAGCATAATTTAAATGTGAATGTATAATTTGCAATTTATGTGATTCCATGTAAGGATTTTAAAATTTTCAAAATT
TGTTAACAAATGTTTGTGCAATATAGTGTTTTTCTTTCCTTACAAAAGATATTTTAATAAATTTGTTAACAAATGTTTGT
GCAATATAGTCACGAGAAAAGTCATGTTTTGCTTAGTTTGTCTTCGTTTCATTGTGTCATTGCTGAAACTTTATCCATAC
GCGTTTGTTAATGTCTTTTTTTTTGACTAAATGAACAACCGAATAGCCGAGAAAAGTCACATTTTGTAAATGCATGTTTT
TTTTCCTTTTCGGCTTTAAATGTGATTTCGTGAATTTAAAACCATTCACATGGATTAAGAGGATTTAGCAAAATTAACAA
CGAGAGGAAGAGAGATGGCAAATAATTTAGGACTTGTGATTTTGCTTCTAGTAATTGTGCTGGTCTCATGCTCTAAGTCT
AGCGACTGTGCTCTTGCGTCTCCACAAAAGTCACGTCCATCATCAGGTTAGTCTTGACACATATGCGAAGGATTTTCATA
AATGGAACATAATCGATGTTTTCTTCTCTTGGTTTCAGTAAAATTTTTGGAAGATCGAAAAAAACTAATTAGTTGTTTTC
ATCTTACTTTTCGGATTGCTTTAGTCAATCAAAATGTTTAAACTGGTTACTTACTTGTTCTTTGAAACATATGATAAGTG
TTTTTTTTGTTTTGTTAAAGTAACATATGATAAGTATTTATGCTAATTTTCAAAAATATAAAGAAACAATTACACTTTAT
ATAATAATTGCCTCTAAAACATCTTGTAAGAACACGATGCAAAATATTTTTGTTAGCTCGATCATGAACTTATTTTAAAG
TCCTCTCTCTAGATTATTAAATAATATATATCGTGGATTTTGTTAATCGAGATAAAATTTAAATCATCTTTGGTTTTGGA
TTTGATTTCTTAATTTTGATAATTCAAATGAAGCTTTACAATTTTTGCAAAAATCATTATTTGATAATGTATTCGTAAGA
AAATATGATTGATCGTCCCACAGAGAGCCAATACTAGATATGTGTATTAATAAAAATTTAACTTATTTAATACTTCCAAC
TTTTTATTTTGACACCAGTGTTTTGACATTTAACCACTATAATACCTATTAGTTTTGTTAATAGTTTTAAAAATTTAATT
CATGGAAAAAAAAAACTGAATTTAAGTTATTTTTTATTACTATATGTAGAGTGGAGAAGGAAGTTAATACCAGTACGGTC
ATCAAGAAGTCCACGAAGTCCTTCATTTGCGCCAAAAAAACCGCCGCCACCGCCACCTTCACCGCCTCTGTCACCATCAT
CACCACCATCAAATTAATAATTGCCATATTGATACTTTCATATAGACCGAATATGGATTCTTAGGTTCGTACATGATAAT
AACAAAATTAATCGTTCTTATTAAGAAAATGAATTGATACAATAAAACTATTGTAAAATGATTTGTGAAGAATGCCATAT
TGCCACTCTATATAACTGTTTTGTAAAAAAAATAAAAATAATAACTGTTTTGCATTATTATTGTGAATAAAGTTCATTAG
AAATAAAACAATTATTTTGAAAGCTTCATAATATTGTGTTTCTTATAATGTCCTTTTTTATATATATAAATCAATCACGT
TTAATCTTTTTTGATAATATGAATAAAGTTTATTAAAAAAGGATTAGTTACCTCATTTCAAAACCAATTCTTAAATATTC
GGTAGTTTATCTTAGGATCTGAATGGTTGCATCGGAGAAATCTGTTTGTAGACTGTACTGCTTTTTATTTTTGATTCACA
AATTATATTTATAGTAATACAGACTTAAAATAAAATAAAATAAAATTAATATAGACCAATCACAAACTGTTTTTATACAC
AAATAAAAATTATCGGCGTTGTTGTCTATCCTAAAAATAGAAAAGATTAAACAGTTGACAGATTTGTCTATCCTAGTTAC
TGTAATCATTCAAACTTTCAATGTTTTTCTTCTTAGGTAGTTTGTTTAACTCACCCATAATAAATTCATCGCTTTAGCTA
ACTTATTTTTGTCAACAAATATACGTTTTCTTTATTTGCACCGTCAACAAGTATACTTTAACTAAAATAATTTAGAAAGT
TAAAATAGAAGTACAAATCTGACATCAAAATATCTAACATATATTGTCTACCACTCTATGCTAGATTATCCGTTTAAAAT
TTTAAATAGTAGAGGAAACAATGAGTTTTGTGCATTAAAACTTTTAAAATCGTTAATTTTTTGTAGTTTTATTTTTCATT
TCAATAAAATAAAGAATAATTTTATAAACCTAAAAGCAATATGTAATATAACATTTTTGTTGAGAGATGTTAACATTGGG
TCTATGCAACCCAGGTAAATATACATATAATAGTTTTTCTTATTAATATATCACCGGAAACATTTATTTCCCCGTCATTT
ACAAAAAATAAATTCTAATAGAACGTAAAAAATTTCATGCATCACCGAGTTTCCAAACTAGGATATTCTACTATATTATT
TGGGAAGTATATTTTAAATGTAACCTTATTTTTTGTAAGTAATTACATAGGTATGCCATTAGAAATAAAATTTTAAAGAG
TAAATTAATTCATCTCTTTAAGAATTAAAAAGTCAAATACTAATTTAATTAATTAAATTTAATTCAAAACAAAATACATT
ATTAATTTCTAAAAAAGTAACCAATTAAAATCAACAAATTAGATTTGATATCTAAATTATCATATTAATTTTTTATTAAT
TATTATAGTTTACCTTTACATGATTCTATTAAAAAAACCATTATTTTGTTAATGTTAATCTTATTTATGATATGTTTATG
AATCATTGTCTAAATATTTTAGTCGATGTGGGACGTAGAA
>AT5G44567.1 | chr5:17954388-17957387 FORWARD LENGTH=3000
TAATTGCCATATTGATACTTTCATATAGACCGAATATGGATTCTTAGGTTCGTACATGATAATAACAAAATTAATCGTTC
TTATTAAGAAAATGAATTGATACAATAAAACTATTGTAAAATGATTTGTGAAGAATGCCATATTGCCACTCTATATAACT
GTTTTGTAAAAAAAATAAAAATAATAACTGTTTTGCATTATTATTGTGAATAAAGTTCATTAGAAATAAAACAATTATTT
TGAAAGCTTCATAATATTGTGTTTCTTATAATGTCCTTTTTTATATATATAAATCAATCACGTTTAATCTTTTTTGATAA
TATGAATAAAGTTTATTAAAAAAGGATTAGTTACCTCATTTCAAAACCAATTCTTAAATATTCGGTAGTTTATCTTAGGA
TCTGAATGGTTGCATCGGAGAAATCTGTTTGTAGACTGTACTGCTTTTTATTTTTGATTCACAAATTATATTTATAGTAA
TACAGACTTAAAATAAAATAAAATAAAATTAATATAGACCAATCACAAACTGTTTTTATACACAAATAAAAATTATCGGC
GTTGTTGTCTATCCTAAAAATAGAAAAGATTAAACAGTTGACAGATTTGTCTATCCTAGTTACTGTAATCATTCAAACTT
TCAATGTTTTTCTTCTTAGGTAGTTTGTTTAACTCACCCATAATAAATTCATCGCTTTAGCTAACTTATTTTTGTCAACA
AATATACGTTTTCTTTATTTGCACCGTCAACAAGTATACTTTAACTAAAATAATTTAGAAAGTTAAAATAGAAGTACAAA
TCTGACATCAAAATATCTAACATATATTGTCTACCACTCTATGCTAGATTATCCGTTTAAAATTTTAAATAGTAGAGGAA
ACAATGAGTTTTGTGCATTAAAACTTTTAAAATCGTTAATTTTTTGTAGTTTTATTTTTCATTTCAATAAAATAAAGAAT
AATTTTATAAACCTAAAAGCAATATGTAATATAACATTTTTGTTGAGAGATGTTAACATTGGGTCTATGCAACCCAGGTA
AATATACATATAATAGTTTTTCTTATTAATATATCACCGGAAACATTTATTTCCCCGTCATTTACAAAAAATAAATTCTA
ATAGAACGTAAAAAATTTCATGCATCACCGAGTTTCCAAACTAGGATATTCTACTATATTATTTGGGAAGTATATTTTAA
ATGTAACCTTATTTTTTGTAAGTAATTACATAGGTATGCCATTAGAAATAAAATTTTAAAGAGTAAATTAATTCATCTCT
TTAAGAATTAAAAAGTCAAATACTAATTTAATTAATTAAATTTAATTCAAAACAAAATACATTATTAATTTCTAAAAAAG
TAACCAATTAAAATCAACAAATTAGATTTGATATCTAAATTATCATATTAATTTTTTATTAATTATTATAGTTTACCTTT
ACATGATTCTATTAAAAAAACCATTATTTTGTTAATGTTAATCTTATTTATGATATGTTTATGAATCATTGTCTAAATAT
TTTAGTCGATGTGGGACGTAGAACTCACACATTTTTCGCCAATTAGTTAATATATGTTCATTTTTAAAATTTTGAGTCAC
AAAATATGACGGAAAGAATTAAGATTTTTTTAAACTCTATATATTATATAATAAATTTAAAAAATTATGATATATTAAAC
TTTTTATAAGTTTAAATATTAATAATGTTTTATAAAGTTTAGATATATAAATAATAATATTTAATTTTTTTATATTTTGA
GCTTTTTAAGTAATGACATAATAATTCTAAAAGCAAGGATTGAAAAGATTTAATATTTTCATTCCTAAATAATTAATGTC
AGTGTCATGACATTGTAAATAAGTTCAAATACATTATTTATTTATTTAAACAAAAAACGTTTAGTAAGAATAATATTTGT
TTTAACAAAAAACTTTGTTTTAAAATATTGTTGACAAATATGTTTATGCTAATTTTAAGGGATTGATTTGAAGTTTGTTT
GGATTAAATTTGATTGATAACGTGATTGACAATTTAAATTAAGAATTTAAAGTAAAATTAATTATTTTGGAGAAAGATTT
AATGCTAATGGCATTAAGTTGTAAATAAGTCTAAATCCAGGATTTATTTGTTAAAATGGCTGCAAAAATGTATGTATAGA
TATTTAGATTTATAATTATAATCTTAGATAATTAGATTATATTACGATTAAATATAATTAATATTTTGGATATTAAATTA
ATGTTTGGGTTTTTGAATACCCTTTTTGGGTAACCGGTAATTTCCGGACCAATCGGATATCCACGGGTTTACTAAAACTC
TACCCAATAAGAAAATTTCCTAAAATTTTAACCCGCCCTAACCCGGTTTTTTGGTTCTGGTATTGGGTTGGTTATCGGAT
CCGTTTTTCGTCAGCCTTATCAAAAATAATCTAATATAGGGCCCAATTAGGTCCACAAATATAACCAAAATACTATACAA
AAACTAATTCTAAGTTAGACAAAAAATTAGATCCTCTAATACAAAGGAAACTTGTTTCTTACCAAAACAACTTGTATACA
AATTTTACACATTTACTTAAAACTACATATGTTGTATTTATTATAAAAGTAACATTTTTAAACAAAGTCAATCCAATGCA
TCATTATATCCAAATAGTAAAAACATTGAAAAATATCATGGCATCACTTTTATACTATACTATTTCGTATGTAATTCAAA
CAAAGTATACAATTTAATTTATACAAAATATTAATACCCGTACTGTATAGCACGGGTTATGATCTAGTCCTTATATAATA
AATCACAAGTCACTTTAAAAACAACTGAAACCTTTTCCATCTGCCATCTGGCTTAAATCTCAATTGTTGTTCTTTTAGTT
TTCTAAATAATATTACTTGACAAATTAAAAATAAAAAACTTGACAAATTAAAAATAAAATCAATTTAACTGTTTTTCTCC
CACGTTCACAGGATTATCCATTTCCCTTCTCATATTCAAC
>AT5G44568.1 | chr5:17958379-17961378 REVERSE LENGTH=3000
GCCATAAGTCATCATAGTGCAGGATAAGAGGTCAAGAGAGTTTTATAAGTATTTTGTTATACAAAACCATGTTGTATCAT
ATTTTTTATTTATAGTTAAGGTTTTTTTTTCGTGTCTACAACACATGTACACACACAATCAGACGTATATCTAGAATAAA
ATAAAAAAGCTATATCACTACGGGACTACAACTTCTAGTCATGATATCCTTTAACAAAATAACAAGCCTCTAGTCCTTTA
TTTTTCGGTTTTTAAAAATAAATTTTTGATATTTTTGAACGTTCAATTATCAAGAGTTCAAGACTATACTCCTGAAATCT
ACTAATTTTTTTGTTTAATTGTTTTAAACATATGTTTGAGGTTATGAATCTTATGATTTACATATGTATTATTTACTAAT
ATATATGAAGGACTACAATGTTCCAAAGGTGAAATGAGAAAGGCAAAGTAAAATATATATGTTTTTATTGTGTTTTGTTG
AATAAATGCCTCTAATTTCTTCTGAGTAAGAGGGAAATAAAAAAAGTTAAAACATCACCTCTAAATTACATATATCAAAT
TGTACACCTTATTTTTTTGGTGTGTTCAAATTATACACCTTATTAATTATTGCAAATACATCAATATTTTACATATGCTT
ATATATTAAAAGGCATGATTTTGATTAGTAGCTTTGGGCAAACAAATAGGAACCAAAGACCTGAAAATACCAAAATCGAA
CCGAACCGTTGTTTAAAAATACATGAATGGGTCCTAAGTCTCTCTATCCAAAACAATCTAACCCGAATCTAATACTTTTG
GCTATCCGTATGTATCTGACATACAAGTATACACCTAAAAATATTAGTTAAATTTATGCTTATAATACACCAAATACCTA
ACATAACAATTATAAATCCGAATATATAGATATTTTCGAGTAATTCAGAAATATTTGCGTATATTTGAGTAAAAATAACC
AATGTTTTAGCTTTTTTCTGAATATTTTAGTGTATATTTGGTAAAAAAAAGGAACCAATATAGATTTTGGGTAACTATGT
GAATGAAGTAAGGTTTCCATACGACAAACCAACAATTAGTGAGGATCAACTATGTGAATGAAGTAATGAACTATTGAAAA
AGAAATAATTGATGCTCACTAATTGTTGTTTTGTTACTTCATTCAAATAATTTTTTGTTTTTTTTCACATACCTCGATCT
ATAAATAAAAGCTAGATTTTTCTATCTTTTCATATGCGTTCAATCATCGTTGATGCTCACTAATTGTTCCAATATAATGG
AGATTCGCGAATATAGTTGTGAAGCCATTGATCGATGAAGTATCATATGATAAGTCTATGGTGTGTGATGTAAGCTCCAA
AGAAGATACTCGACTTTTTGTCACAAGTTCACAGGTTAAGTTCCTTAGGTAGCGGATGAAAGGTAGTAGGTTAATCAAGG
AATAACATTCAAGGGTGTGAAAACCTTTATGATAAGTTCACAAACTTTGCCTCAGGAGATCAGCACAAAAAAATAGATTT
AACAGAATATTAGTGAAGGGATTTAACAGAATACTAGTGAAGGGAATCTGTACAACACTAAGTTATTCCAAGAGAAAAAA
GGAGAAACTTGAATCAATAAACTAAACTTTCCTTTTTATTTAAAAGATGCGTACGTACAAATGAAAGGAGAAGCGATGGA
GCTTTTCAAGGATCTACAAATGGCTTATCCTCTAACAATCACACACGTGAGGCAGTACACATGTAACAAGTGAGAGAGGG
ATACTTGTTAGCTTCCTAGAGGATCTTGTACCTTAACTGGAATCAAACGGAGTTCTTGGTACGCTAAGTTAAGCCAGCTG
CATTTTTTTCAGACCTCCTAAATGCTTCAGAATATCTGTAACACTTTTTTCCTTCTTACAACGAGTATCTGTAACACTTA
AGCATATTCTTGACATTCTTTTTTGGTATCTATATGTGTCGTTTCATGTAAACTGCTGACGGTGGTGGGTAAAAGGACGG
CAATGGAGGAGCACTCCTAATACGAGCTCTTCGACCATACTGTTATCATCTTTCTTCTCCATTCTATTTAATTTATAGTT
AAATTAATGACTAAAAAAAAAATTATTTTCACTTTTCATAGATATCATTACTTTAATTTCAGAGAAATATATGGCTAACT
TATTAAACATTTATATGGCATAATGTTACTGAATCTAATTCACAATGGGATGAGCATAGTCCAATATATATTACCTGAAC
TGAGCCAAACAAAAACCATATAATAAGACAAATCCATAATAAAATAAAAAGATTTTAACATTTTATTTTTTTCATCAAAA
CTAATGAATTTATTTATATCTTGCTTTCAAAAAAAGAAAAAAAAAAACACAGAAAACAAAATAATCAAGTTAAATATATA
AATTCTAAATATCTTATTTATAAGTATATTTCGGAAACACATAGCGAAAGCTAGATCCCACTGAATAATATTTTTTCCAG
TTACTAACTAATGCAAAATGAAATTAAACTAAAACAATAGAAATAAACTTTCTAAAAACAAATGTAAAAAAAAAAAAAAA
ATGTAAAAATATTATTAAAACTACCAAAACCAAAATCGAAACGATGTCCAACTAGACTAATCAAATGAGTTTTGGTATCT
CATTGATTTTTAATTTCAGTAAACCAAAAACAAAAAAAAATGAACCTAACGAAAACTCAAATTATGAAAATGGACAAAAT
AATTAATATCCTAAAACTAGCAAAATAGTCACCCTATATTGGTACTCCGGAAGGATCATATTTGCACCTTTTTTAAAAAA
AACTTTTTGCTAGCACTCGATTTAAGAATATTAGGATAGGTCTCAAGAGTCAAGACTAACCTGATGATGGGCGTAATTCT
TGTGAAGACGTAAGAGCACAATTAGAGCATGAGGGCAAAAGAACCACTAGAAGCAAGAGCAAAAGTCTCAAATTCAAAGG
ACCCTTCTTTGTCATCTCTCTTACTCACTTTGTTAGGTTG
>AT5G44566.1 | chr5:17960604-17963603 REVERSE LENGTH=3000
CTTTCCGGGAGATCTGTTGTGGGTTGGTGCATCGGAGGGATGGTTTTGATGATGAAAACCGGTCTCTTTCGTTGGAGATT
CCCGATCTTCGTTGGTGACCACGAAACGGTAGCTCTTGAGCCCGCCGGATTTAAGGCTCCGGTCCTCTGCTGGCATCTAT
CAACGAGCAGAGAGCTTTTCTTTTTTTCCGGCAATGTTGTCGATTAACCACTTTTGTAACTGGACTGTTTTTTGTTGTAG
GCTTTGGCCCAAGCCCATTTGAGAAGAATTATATTATAATCTTAAGAAAAAAAAAAAAAAAACTAATCTTAAGAAAAATA
CTATTTCCACCTAAATGAATTATCTCTATATTTAATATCTACGTACCTTATTTGCAAGTGGGCTGAAGACTTCAGTTAGA
CGAGACGATAGAAATTATTATTTTGTAGTATTTTTTTTATTTATATATATGTAGGAATTGTAGTTTTATCTTTTTTGTGA
ATGTATACAAAATCGAAAAGACTTGACTAATATATTTTTGGTGTTTAGAAAAAGGCCAAACGCATTCCTCTGTTTGCTAT
AGGCCATAGCGTCCCTACGATTATTTCTGTGTAAAGATGTGTTTGCTTATTTTTATTAAGAAAGCACATAATATCGGATT
TGATTGCTGAATATTTTAAATGAAACACTTGCAAGGTTTTTTAGCAGCCACACTCATATGCCTCCGTCATCATTTTTATC
ATAGCAAATACGTCATCAACTGCAACCGCTCTCTGCTAAAAGCAGATCAAAATCAGCAACATTCTTTGATGCAACATAAT
TCCCCAAGAGGATCTGATTTTCGCACTACCAGACCTTACATTGGTCGATTATTGTTATGTGGTGTTCAAGAACATTCAGC
GCAAACTTTGTTACCAACTTTAGTCCATGACATCACAACCTGCAAGCAATGAATATCTCTTACTAATGCAACATATCCTC
CCATATATAATCCCATGCCATGGATGGTAGCTAATCTCACAACCATGACTCCCACCAATCTCAACAACATTTATTATTCT
CATATTATATGTTTCAGGTTATAATTTACATATTCTTTATAAATTTGAAAGACTACAATGCTTCAAAATGAAATGACAAA
CCAAAGTAATTTTTTTTTTCAGAAAGCGTTTTTTAAACATTAGAAAGAAATAAAAAGGGTTACAACATCATCACTTTACA
ATTTACATATATAAAAAAACCGTTTTATATTTAATTAAAAAAATTAAATTATTATCTACGTCAATTGTATTTATACATAT
AATTTTGGTTTGCAAAGACTTTTCGCAGCTTCATAAAGTCAAAGCGCGTTGAATGGAAATGTTCGTCGGCTACTAGGCCC
AGTACTACATTTATAGTAGCCATATCTACTACCTATGCTTCATTATCTTATATATGTGTCTTGTAATGGAGTTTTGAGAG
AGTCGAGCACTTAAGTAATGGCTACAAAGACATCAAATTTAGGTCATCTTCTTCTGTCTTTGTTTATTCTGCTCTTGTTT
ATCTTATCTCAAGTTGGAGTCGCCCAGGCCAAACGTCTCCAACGTAACTATTTAACACTACCTCTCTTACTTTTGTATTG
AGTTTGTGTGTCTATTAAAAACGAGCTACATTCCACATCCACATATAGTAATACTGTTATAATTTGGTTTGGAGTTTTAG
TTTGGTTTTATTCTCAACATCTAAGGTTGCAGAACACATAATGTTTTTCCATGGTATCACGTTATTTTTATGTGGACATC
TATTTTATCGAATATAATTATTTATCTTTTATCTAAGTTTGATTTATTGTATTAGTATTGATAGTGTTAAATAGTATTAT
ATCAATGTACTAGACTACCAACCGAATATTTATTTTATTATTTTTTAAATAATAATGTATTACATTGTTAATTTGTTACA
TTTATTTTTGTCCTTTTTCCTTTCTAATAGCAGCTCTAGCAATTATCATTTCCCTAATTACGTATTTTTTAAAAGTAATT
ACCTTGTTTATACTCTCTATACATAGTTTTCTGTTGTAGTTTTAATCATATTTATTGTTTGAAGAAATTAATCATACAAT
TTGTGGTACATACATATTGTTAGAAAGGAACAAATTGCGTTTGGATTGCGTTCCTCTTCCTCCTCCCCCTCCACCTCTCC
GTGGCATCGTCAAACCTCCTATCGCTTCGTTTCACTCTGCATCGCCTAAAGATAAAGGCCCATAAGCCATAAGTCATCAT
AGTGCAGGATAAGAGGTCAAGAGAGTTTTATAAGTATTTTGTTATACAAAACCATGTTGTATCATATTTTTTATTTATAG
TTAAGGTTTTTTTTTCGTGTCTACAACACATGTACACACACAATCAGACGTATATCTAGAATAAAATAAAAAAGCTATAT
CACTACGGGACTACAACTTCTAGTCATGATATCCTTTAACAAAATAACAAGCCTCTAGTCCTTTATTTTTCGGTTTTTAA
AAATAAATTTTTGATATTTTTGAACGTTCAATTATCAAGAGTTCAAGACTATACTCCTGAAATCTACTAATTTTTTTGTT
TAATTGTTTTAAACATATGTTTGAGGTTATGAATCTTATGATTTACATATGTATTATTTACTAATATATATGAAGGACTA
CAATGTTCCAAAGGTGAAATGAGAAAGGCAAAGTAAAATATATATGTTTTTATTGTGTTTTGTTGAATAAATGCCTCTAA
TTTCTTCTGAGTAAGAGGGAAATAAAAAAAGTTAAAACATCACCTCTAAATTACATATATCAAATTGTACACCTTATTTT
TTTGGTGTGTTCAAATTATACACCTTATTAATTATTGCAAATACATCAATATTTTACATATGCTTATATATTAAAAGGCA
TGATTTTGATTAGTAGCTTTGGGCAAACAAATAGGAACCAAAGACCTGAAAATACCAAAATCGAACCGAACCGTTGTTTA
AAAATACATGAATGGGTCCTAAGTCTCTCTATCCAAAACA
>AT5G44570.2 | chr5:17966497-17969496 FORWARD LENGTH=3000
TGCCAGGATGATCGATAGTTTGGATGTATATATGCATGTTGCATCTATACTATATGATATGGTATAAGTTTGGTTGTATG
TTGTTAATCATTGTGGACGGATTTTGATTCATGTGTGTACAAGTAAGTAAAGATTGTTGGTGTGATTTATGGATATGGGG
TCAGGGTAAGCTAGATATGAACAATTGTGATATGTTGTAACACCATGAGTTTATAAATGGTCCCCAAAGAAGAATGCACT
GATAAAGATTTGAGAGCTGATTCTCTAAATATATAGTGAATTTGTGTGCTAAAGCTGAGAGTAGAGTTCCTGGCATTGTC
AAAGCATCTCACATAGCATTAGGATAACGTCTGCAAATAAGCAATGATTGATGGCCCGATAGTACGTGCTACATTGTCCT
TTTCTTGGTGTCAGATATACTAGATAAGATATTGGGTTTGTTGTCCAAGTCCCCGGAGAATAAAAAGTAATTAAAGCGTA
CCATTCATTAGCGTGTTGGTCGAACCAAAACCGAGAATAATTTCTAATCATATCAAATATCTAACCAAATATCTTTAATA
ATATAAAATAGAAAAGTTTAAGAATATTTTGGAAAGCTTACACCTCTGAAAAGTCAACTTGTAATTCGTCGTTAAACTTT
AAACTATAAGAATAAGAGGAAAATGTCAATATTTCACATAGGTGATGGAGAAAATAATAATATGTTTTTATTGGGAAAAT
TTCATAAAACAATCTTCAAGCTAGCAACCACTTACACTATAAATTTTTAAAGTTTTAAACTTTCACAATAAACCATCAAA
GTAATAATTTGATTTTTATGTGATTTTCCCTTTATTTGTGTGTACTAGGGGTGGGTAAAATAACCAAAACCCGAAAACCG
AACCACAAAGAAAGAAATGATTTGGTTTAGTTATGGACTTATAATTAAGCATGAAATTTGGTTGTAAATTTTATTTAACT
ATTGGTTTAGATTTGGTCTGGTTAAAAACGGTAAAATTGAATGATTGTTTTGGTTTTTGATTAAAACTAAAAATAATTAT
ATATAATTATATTGTCCAATTTATATTAAGATTAATATAATTAAAATTTATCTTTGTTGGGCTTATAATTATTGATTTTG
TTTACTAGAAATTAAATGAATTTTATTCTTTAAACTATATTTAACTTATTAGTAGACATTATATTTATTTTAATCCTACG
ATTCCTTTTATTTCTGTATCAAATTGATATTTTCTGTAAAAAGTGGAATTAAATTATATTTAACTTATTAGTAGATATTA
TATTTATTTTAATCTTACGATTCCTTTTATTTCTGTATCAAATTGATATTTTTAGTAAAAAGTGGAATAACCGAAAAAAA
TCTGAACCAAACCGAATCCGCATATGGTTTTATATGGTTTCAATTTTAATAAAACCAAAAACCGTAACACGTCAAAAACT
GAACTGTAACCAAACCAAATTATATACGATTTTTACCTGGTTTGAATTTAATTAAAACCGAAAACCCGAAAAAAACTAAA
CCGAAAAAAACTTAACCGAAAAACTGTATGCCCAACTGTGTATCCTTATCTATTGGTTTGACTTATCGGTACCTTAGTTT
TTCTCTCGACTTGGATATATAAATATATGTCTCTACGAACCAAAAGAAAGAGAGCAAAGTAAGAAATAGAAGAGAAAGAG
CGAGACATATGTTGGAAGATGGGAACAAAGTGTTATTCAAAATTACGTTATGTTGTCGTTCTGGTTTTGCTGCTTTTCGT
CTTCCCTTGCAGCCTTAGCCAATCGGCTCCTTCCTCAGTTACCGGTTAGTGTTTCAACACACTATGTCATATAAATACAT
ACGTTTTTTTGTTCAAACAATATTGTATAAATGAATTAAAGGATCTGTTTATCAAACAGAACATACAAACGAAAACTGAT
CGCCTGAAAGAATTAATTATCAACTGGCCAAACGAAACGGAAGAATTCACTAAATATCAAAAAGCATCAAGAGAACTGAA
GAATGTATATAATTATAGTATGCATGTAATTCATTAATATTTGTTGTTTAGATTTACATTTTTATATTATAACAGTATGT
TTTCGTTAACCACATTTTGTGGATTTTTCATGTTTGTGTTTATAGTAAAATATATTTGATAAAAACGAAATTTTGTATAT
TCCAACCAAATGGAAAAAAATAGTTTGACGTATAAATGCAAATACATATTCAATAGATTGACTTTTGAAAACCAAAAATC
ATATGTACGTGCTACTTTTTTTTTACGTTATAACACTATATACAATAGACAAAGTTAATCAAACTGGTATGAGCAGAAGT
TCACTAAAATTTATAATAAATCGCATATGGATTAAACCTTAATGCAATTTATATACTTTTTGAAACAAATTATAGTTATA
AAGTTAAAATCGTTGCAGCAGATGAATATGTTGCTACGTACCTTGTCCATTAATTGTATTCAATCACACATATATATCCT
CAATTAAAAAGCAATAATATATATGACATTGTAGGCAGGAGATTGATGGGAATATATATGCCGAATGGGGGAATAATAGC
AGGATCTTCACCTAGTGGACAAGCACCAAACATAAATAATAATTACCACGGTAAAAGTCTATTTATTTTCTATACAAAAT
TTCCACTTTTTCGAAATTTTCAAAACATTTCTAACCCTATTACATATGCTCTTATATAAAGTGTTGCAAACTTTGTTGAT
CAATTTGATATATTTTTATATTCATAGTCAGATATAATATAATTATGAGATGTAGGGAGGAGATTGATGATCAGTGAAGC
AAGACCTTCAAAAAGCAAAAAAGGTGGTGGTCGCGAGCCTGAAAGTCCGGGCTGAAATCGAAACTAATTCTTGAAATCAA
GAAAAGTCGGGTATTATTGCTAGTGTGAATCCTTCGACCATGCCATAAATCAGTTAGGTAAACTATATGCTAGTGCGATT
GACCAAAAAAAAAAAAAAACTATATGCTAGTGCAATAATG
>AT5G44570.3 | chr5:17965547-17968546 FORWARD LENGTH=3000
CGAAGGAGAAAGATGACGCTGGTGGTAGTCGCATAACGAAGAAGGAAGCTGATGCTAGTATGAGATAGCTTCAGTCCTTC
ATTTATCAAGGAAAGAATAAATCTTTTTACAATATATGTTTTTTTTTTTAACGTATGTTGATATGAATCTTGCACTATTA
ATAACCATATCTTAGTCAATGTGATATTTAATTTGTAATAATTGCTAAGATATATCATAATCCCAATATCTTTTTATTTT
TTTGTTCCATGGATGATGGGAGTAATGACTATCTAGTATACAAGGTGTTATGTTGTTATTGTGATTTCTTTGTTAGCTAG
ATTTCTACTGCTTTTTTGTTTTTCTTTTGTCAAAAGATTTCTACTGCCTTTATTAAAGAAGTTGAATTATATATAGAGGA
CATCGACCAAAATATATATTCATTTAAGTTTTATATTATCTTGGATTGTTGATTTATGATTATATATAATTTTACTCAAT
ATTAGATAATACTTTAAAATTTTGATCTAGTTAATATATATATTTTTGATCTGAGAGATGGAGAAGAGCTTTTCACTGGT
AGAAGTAGAAGATGAACTAGTCATGATGACACATAGATGAAGGGAAAATATAGAGCAGAGAAAGATGAACGAAGAAGAAA
GAGAGAGGAGAGGATCGATTGCTTTTAGCTTGGAGGCTAGGTTAAGCGTATGATACCATGTAGAAAGGTAAACTCCGTGA
CCTTTATTATATAATCTCATGAGTATATAAGGTTACAAGAAAATGTTCTAGATCGTATCTAGGGTAAATCTAAAAGAAAA
TTTACATTTTTGATATATACTCTAACAATCATAAACAGTTGATCATAATCATGTGCATGACTATGAGTTTGATGTATGAT
GATGATGAGATGTGATGAGTATATGATAATATATTCAGGTTGTGATGATGAATGTAAGAAGATTAAATGATGCCAGGATG
ATCGATAGTTTGGATGTATATATGCATGTTGCATCTATACTATATGATATGGTATAAGTTTGGTTGTATGTTGTTAATCA
TTGTGGACGGATTTTGATTCATGTGTGTACAAGTAAGTAAAGATTGTTGGTGTGATTTATGGATATGGGGTCAGGGTAAG
CTAGATATGAACAATTGTGATATGTTGTAACACCATGAGTTTATAAATGGTCCCCAAAGAAGAATGCACTGATAAAGATT
TGAGAGCTGATTCTCTAAATATATAGTGAATTTGTGTGCTAAAGCTGAGAGTAGAGTTCCTGGCATTGTCAAAGCATCTC
ACATAGCATTAGGATAACGTCTGCAAATAAGCAATGATTGATGGCCCGATAGTACGTGCTACATTGTCCTTTTCTTGGTG
TCAGATATACTAGATAAGATATTGGGTTTGTTGTCCAAGTCCCCGGAGAATAAAAAGTAATTAAAGCGTACCATTCATTA
GCGTGTTGGTCGAACCAAAACCGAGAATAATTTCTAATCATATCAAATATCTAACCAAATATCTTTAATAATATAAAATA
GAAAAGTTTAAGAATATTTTGGAAAGCTTACACCTCTGAAAAGTCAACTTGTAATTCGTCGTTAAACTTTAAACTATAAG
AATAAGAGGAAAATGTCAATATTTCACATAGGTGATGGAGAAAATAATAATATGTTTTTATTGGGAAAATTTCATAAAAC
AATCTTCAAGCTAGCAACCACTTACACTATAAATTTTTAAAGTTTTAAACTTTCACAATAAACCATCAAAGTAATAATTT
GATTTTTATGTGATTTTCCCTTTATTTGTGTGTACTAGGGGTGGGTAAAATAACCAAAACCCGAAAACCGAACCACAAAG
AAAGAAATGATTTGGTTTAGTTATGGACTTATAATTAAGCATGAAATTTGGTTGTAAATTTTATTTAACTATTGGTTTAG
ATTTGGTCTGGTTAAAAACGGTAAAATTGAATGATTGTTTTGGTTTTTGATTAAAACTAAAAATAATTATATATAATTAT
ATTGTCCAATTTATATTAAGATTAATATAATTAAAATTTATCTTTGTTGGGCTTATAATTATTGATTTTGTTTACTAGAA
ATTAAATGAATTTTATTCTTTAAACTATATTTAACTTATTAGTAGACATTATATTTATTTTAATCCTACGATTCCTTTTA
TTTCTGTATCAAATTGATATTTTCTGTAAAAAGTGGAATTAAATTATATTTAACTTATTAGTAGATATTATATTTATTTT
AATCTTACGATTCCTTTTATTTCTGTATCAAATTGATATTTTTAGTAAAAAGTGGAATAACCGAAAAAAATCTGAACCAA
ACCGAATCCGCATATGGTTTTATATGGTTTCAATTTTAATAAAACCAAAAACCGTAACACGTCAAAAACTGAACTGTAAC
CAAACCAAATTATATACGATTTTTACCTGGTTTGAATTTAATTAAAACCGAAAACCCGAAAAAAACTAAACCGAAAAAAA
CTTAACCGAAAAACTGTATGCCCAACTGTGTATCCTTATCTATTGGTTTGACTTATCGGTACCTTAGTTTTTCTCTCGAC
TTGGATATATAAATATATGTCTCTACGAACCAAAAGAAAGAGAGCAAAGTAAGAAATAGAAGAGAAAGAGCGAGACATAT
GTTGGAAGATGGGAACAAAGTGTTATTCAAAATTACGTTATGTTGTCGTTCTGGTTTTGCTGCTTTTCGTCTTCCCTTGC
AGCCTTAGCCAATCGGCTCCTTCCTCAGTTACCGGTTAGTGTTTCAACACACTATGTCATATAAATACATACGTTTTTTT
GTTCAAACAATATTGTATAAATGAATTAAAGGATCTGTTTATCAAACAGAACATACAAACGAAAACTGATCGCCTGAAAG
AATTAATTATCAACTGGCCAAACGAAACGGAAGAATTCACTAAATATCAAAAAGCATCAAGAGAACTGAAGAATGTATAT
AATTATAGTATGCATGTAATTCATTAATATTTGTTGTTTA
>AT5G44570.1 | chr5:17965615-17968614 FORWARD LENGTH=3000
CTTCAGTCCTTCATTTATCAAGGAAAGAATAAATCTTTTTACAATATATGTTTTTTTTTTTAACGTATGTTGATATGAAT
CTTGCACTATTAATAACCATATCTTAGTCAATGTGATATTTAATTTGTAATAATTGCTAAGATATATCATAATCCCAATA
TCTTTTTATTTTTTTGTTCCATGGATGATGGGAGTAATGACTATCTAGTATACAAGGTGTTATGTTGTTATTGTGATTTC
TTTGTTAGCTAGATTTCTACTGCTTTTTTGTTTTTCTTTTGTCAAAAGATTTCTACTGCCTTTATTAAAGAAGTTGAATT
ATATATAGAGGACATCGACCAAAATATATATTCATTTAAGTTTTATATTATCTTGGATTGTTGATTTATGATTATATATA
ATTTTACTCAATATTAGATAATACTTTAAAATTTTGATCTAGTTAATATATATATTTTTGATCTGAGAGATGGAGAAGAG
CTTTTCACTGGTAGAAGTAGAAGATGAACTAGTCATGATGACACATAGATGAAGGGAAAATATAGAGCAGAGAAAGATGA
ACGAAGAAGAAAGAGAGAGGAGAGGATCGATTGCTTTTAGCTTGGAGGCTAGGTTAAGCGTATGATACCATGTAGAAAGG
TAAACTCCGTGACCTTTATTATATAATCTCATGAGTATATAAGGTTACAAGAAAATGTTCTAGATCGTATCTAGGGTAAA
TCTAAAAGAAAATTTACATTTTTGATATATACTCTAACAATCATAAACAGTTGATCATAATCATGTGCATGACTATGAGT
TTGATGTATGATGATGATGAGATGTGATGAGTATATGATAATATATTCAGGTTGTGATGATGAATGTAAGAAGATTAAAT
GATGCCAGGATGATCGATAGTTTGGATGTATATATGCATGTTGCATCTATACTATATGATATGGTATAAGTTTGGTTGTA
TGTTGTTAATCATTGTGGACGGATTTTGATTCATGTGTGTACAAGTAAGTAAAGATTGTTGGTGTGATTTATGGATATGG
GGTCAGGGTAAGCTAGATATGAACAATTGTGATATGTTGTAACACCATGAGTTTATAAATGGTCCCCAAAGAAGAATGCA
CTGATAAAGATTTGAGAGCTGATTCTCTAAATATATAGTGAATTTGTGTGCTAAAGCTGAGAGTAGAGTTCCTGGCATTG
TCAAAGCATCTCACATAGCATTAGGATAACGTCTGCAAATAAGCAATGATTGATGGCCCGATAGTACGTGCTACATTGTC
CTTTTCTTGGTGTCAGATATACTAGATAAGATATTGGGTTTGTTGTCCAAGTCCCCGGAGAATAAAAAGTAATTAAAGCG
TACCATTCATTAGCGTGTTGGTCGAACCAAAACCGAGAATAATTTCTAATCATATCAAATATCTAACCAAATATCTTTAA
TAATATAAAATAGAAAAGTTTAAGAATATTTTGGAAAGCTTACACCTCTGAAAAGTCAACTTGTAATTCGTCGTTAAACT
TTAAACTATAAGAATAAGAGGAAAATGTCAATATTTCACATAGGTGATGGAGAAAATAATAATATGTTTTTATTGGGAAA
ATTTCATAAAACAATCTTCAAGCTAGCAACCACTTACACTATAAATTTTTAAAGTTTTAAACTTTCACAATAAACCATCA
AAGTAATAATTTGATTTTTATGTGATTTTCCCTTTATTTGTGTGTACTAGGGGTGGGTAAAATAACCAAAACCCGAAAAC
CGAACCACAAAGAAAGAAATGATTTGGTTTAGTTATGGACTTATAATTAAGCATGAAATTTGGTTGTAAATTTTATTTAA
CTATTGGTTTAGATTTGGTCTGGTTAAAAACGGTAAAATTGAATGATTGTTTTGGTTTTTGATTAAAACTAAAAATAATT
ATATATAATTATATTGTCCAATTTATATTAAGATTAATATAATTAAAATTTATCTTTGTTGGGCTTATAATTATTGATTT
TGTTTACTAGAAATTAAATGAATTTTATTCTTTAAACTATATTTAACTTATTAGTAGACATTATATTTATTTTAATCCTA
CGATTCCTTTTATTTCTGTATCAAATTGATATTTTCTGTAAAAAGTGGAATTAAATTATATTTAACTTATTAGTAGATAT
TATATTTATTTTAATCTTACGATTCCTTTTATTTCTGTATCAAATTGATATTTTTAGTAAAAAGTGGAATAACCGAAAAA
AATCTGAACCAAACCGAATCCGCATATGGTTTTATATGGTTTCAATTTTAATAAAACCAAAAACCGTAACACGTCAAAAA
CTGAACTGTAACCAAACCAAATTATATACGATTTTTACCTGGTTTGAATTTAATTAAAACCGAAAACCCGAAAAAAACTA
AACCGAAAAAAACTTAACCGAAAAACTGTATGCCCAACTGTGTATCCTTATCTATTGGTTTGACTTATCGGTACCTTAGT
TTTTCTCTCGACTTGGATATATAAATATATGTCTCTACGAACCAAAAGAAAGAGAGCAAAGTAAGAAATAGAAGAGAAAG
AGCGAGACATATGTTGGAAGATGGGAACAAAGTGTTATTCAAAATTACGTTATGTTGTCGTTCTGGTTTTGCTGCTTTTC
GTCTTCCCTTGCAGCCTTAGCCAATCGGCTCCTTCCTCAGTTACCGGTTAGTGTTTCAACACACTATGTCATATAAATAC
ATACGTTTTTTTGTTCAAACAATATTGTATAAATGAATTAAAGGATCTGTTTATCAAACAGAACATACAAACGAAAACTG
ATCGCCTGAAAGAATTAATTATCAACTGGCCAAACGAAACGGAAGAATTCACTAAATATCAAAAAGCATCAAGAGAACTG
AAGAATGTATATAATTATAGTATGCATGTAATTCATTAATATTTGTTGTTTAGATTTACATTTTTATATTATAACAGTAT
GTTTTCGTTAACCACATTTTGTGGATTTTTCATGTTTGTG
>AT5G44572.1 | chr5:17969352-17972351 FORWARD LENGTH=3000
AATCGAAACTAATTCTTGAAATCAAGAAAAGTCGGGTATTATTGCTAGTGTGAATCCTTCGACCATGCCATAAATCAGTT
AGGTAAACTATATGCTAGTGCGATTGACCAAAAAAAAAAAAAAACTATATGCTAGTGCAATAATGTATCTTTGAACAAAA
TAAAAACAAAATAATGTATCTTTGATTTTAATAAGATTTTCTATTCATAATGTATCTCAATTGTCCAATCGAAAACATTC
TTATTTAATCGTCATCTTAAATGTGTGTAATATCAATGCCAATTGATTGCGGCCACCCGTCTTTCATTTTCATATCCTTC
CGGTGTAATTGAGTGGGTCAAAAACAAAAGTAACGTCGCTATGTTATTTGGTCAATATTTTATTTGGGTGTTGATGAATA
ATATTTATTATAGAAATATGTGAATATGGTTGTCCATATATATGCACTGACTCATAATTAACAGTCGTCGGCACTAGACT
ACATTTGGTTTTCTTTGTTTTTATGCACTAAAATTCAATGATTGCTGCCTAAAAAGTCCAACAAGTTTGAACTCTACTGA
ATAAGATCGTTCGACGTAGACAACTCTAAAATTTAATATTGCAAAATAGTATGCATATGTAAATACGCGATTGTAAAACT
CAGATATTATTATTTGCAAATGTTCAGTTACTATAAGACTGTTTTCACCATTTTCTTTATTTTTTAATTTGATGATAAGC
TTGCCAGTTCATCAGACGACTCACGTTCTTTGACCTCTTATCCGTCACTTCTGGAGACTAGTTTGCTTACGGGCCTTTTC
CTTTAAACGATTTAGAAGGAGGCATATAGGATTTGGGAGGTCGAGGGCGAGGTGGAGGAGGAGGAGGAGGAGGAAGAGGA
ACGTAATCCAAGCGCAATTTGTTCCCTGTTAACAATAAATGTGATTACAAGTTCAATGTATCAATATGTATGCATGAAAT
CGCCAGTTATATTGGTGAAAAGTCCAATAACCACATGGTCCGTCTCTGGAAATTTAAAATACCACCAAGTCGTTAGCTCA
ATTGGTAAAGACTCTATGCGAAGCTTAGAGGTCGCCGGTTCGAGCGAATTTAAAATACCAGTATGAACAAAAGGAGTTAA
ACTTGGAATCGGTACTAACCTTTTTAAATAGAAGATATGCACTAAGATACAAGAGGAGAAGGTCTATAATTCAAATATGT
GACGGCAGAAAATAATAATTGTGTGTGTGTCTGTTATCTCTATAGTTTGGCTTCTTGGCAACTCAGTTTTTCTCTCTGCT
TGGATATATACATAAATGTCTCTACGAACCAAAAGAAAGAGAGAAAAACAACAAGTAAAAGAAAGATAGAGAAAAAGATG
GGGAAGAAGTGTTCTTCAAAATTTCGTCAAATGCTTGTTTTGGTTCTGCTGCTTATCGTCTTCACTTGCCTTAGCGTAAC
GGCTCCATTATCAGTTACCGGTTTGTTTTACTTTTACAATACACATAACATAAAATTACGTAGATATACTTAATTACATT
TTTTCAACAATATTTTACAAATGAAATTAAAAGTTTGGTTCATACAAACTAAAACTCACCTGGACGAATTCAATATCAAC
CAGCAAAACCTACTAGTTTTAAAGTAAAAGCACGCGGAATAGAAGACGAGGGACAAGAACGAACACACTCCCTAAATAGC
AAAAAATCTTCAAGAAGCGTGGAGAAAACTCACCATTCAGAAGGTATAGACATATTATATGCACGTAAATAGATTGCTGT
CTTTTTATTGATTAAATGTTTATATAATATAATTATTAAATGTAGGGAGGAGATTGAGCAATGTTTTTCCAAATGCGGGC
ATAAGAGCAGGACCTTCAAAAAGTGGACAGGGTGGTGGTCGCATTCCCGTAGCCGCCTCCTAGTACTTCAATTCTAATAC
TATCGCCGCTTTTAGTTATGCTTAGACCGCGTAAAATACAATGTAACTTTTATTTTCTGCAGTCATACGTATGGCTTTTT
AAGAAGTTTCAGTTATGCATAATTTTATGTTAATGTAATGTTTTGGTGTTTTTAATAGAATGGTTCAAAAAAATAATATA
TAATTGATCATCTGTTTGAGATTTTTGGTAATTGAATGCATCAAAGGTTATGTCTAAATGTTTGAAATAATTTTCAATTT
TGGATGAACAAAACTTTCTTGGAAAATAAAAATTAATGTTAGCTGTAGATAAAAAAAAGTCAATTACACATTTTTTTGGT
ATTTTTCTATTTTTTTAATCAACCACACATTAATTAATAACTAATAATTTAAAGAAAAAATGTTCACAAAAATGACTTCA
AAAGATTAAAAAAGTAATTTCAAAAAATAATAATCTAAAGTAACAAGATAAATAATCCGCTTATAGAGTTACATAAATAA
TAGATAGAAAAAATAGAAAAATAAGAAAATAAAATACAGAGCATTCCAAACTAGTTCTGTATATGTTGAACTTGAACCAT
CATCTTGAACTCATGCAGGAGACTGCATCATCGAAACTACTTCTGTATATTTTTTCATTTTAAAAATTATTATATAAAAT
ATTATTGTAGTTTTGGTAGTGGTTAATTTTTTTTTGGAAAGGAAAATAAAATAGTTTTTTTAAGAACATACTCATTATCT
CGCAATTATTTTAGCCGCAGAGATTTCGTGGTCGGCAGTTGACTTCATAGTTGATCATTGACGGGAACTTTAAAGACAAA
ACATTCTGAACCTTTCTTTACTGACTAAAATCCAAAGACGCTTGCCAAGACTAATCGGCAAGATTAAGTTTGTAACTTTA
GGATATTAATTTCTAACCAAATATCTTTGAATGTAAATTGAAGAAGCAATAAATTCCTTTGAGCAATAAACAACCTAGAT
TTTTTTTTTTTTCTCATTTTCTAAACCTAGATTTTGAAAATTTATGTAGTTCTTCATCTCCACCACAAAAATTCACATAT
GCCATATCAAAACAAAGGAGCACTAAGACTGACGGTTCAA
>AT5G44574.1 | chr5:17971255-17974254 FORWARD LENGTH=3000
TACTTCAATTCTAATACTATCGCCGCTTTTAGTTATGCTTAGACCGCGTAAAATACAATGTAACTTTTATTTTCTGCAGT
CATACGTATGGCTTTTTAAGAAGTTTCAGTTATGCATAATTTTATGTTAATGTAATGTTTTGGTGTTTTTAATAGAATGG
TTCAAAAAAATAATATATAATTGATCATCTGTTTGAGATTTTTGGTAATTGAATGCATCAAAGGTTATGTCTAAATGTTT
GAAATAATTTTCAATTTTGGATGAACAAAACTTTCTTGGAAAATAAAAATTAATGTTAGCTGTAGATAAAAAAAAGTCAA
TTACACATTTTTTTGGTATTTTTCTATTTTTTTAATCAACCACACATTAATTAATAACTAATAATTTAAAGAAAAAATGT
TCACAAAAATGACTTCAAAAGATTAAAAAAGTAATTTCAAAAAATAATAATCTAAAGTAACAAGATAAATAATCCGCTTA
TAGAGTTACATAAATAATAGATAGAAAAAATAGAAAAATAAGAAAATAAAATACAGAGCATTCCAAACTAGTTCTGTATA
TGTTGAACTTGAACCATCATCTTGAACTCATGCAGGAGACTGCATCATCGAAACTACTTCTGTATATTTTTTCATTTTAA
AAATTATTATATAAAATATTATTGTAGTTTTGGTAGTGGTTAATTTTTTTTTGGAAAGGAAAATAAAATAGTTTTTTTAA
GAACATACTCATTATCTCGCAATTATTTTAGCCGCAGAGATTTCGTGGTCGGCAGTTGACTTCATAGTTGATCATTGACG
GGAACTTTAAAGACAAAACATTCTGAACCTTTCTTTACTGACTAAAATCCAAAGACGCTTGCCAAGACTAATCGGCAAGA
TTAAGTTTGTAACTTTAGGATATTAATTTCTAACCAAATATCTTTGAATGTAAATTGAAGAAGCAATAAATTCCTTTGAG
CAATAAACAACCTAGATTTTTTTTTTTTTCTCATTTTCTAAACCTAGATTTTGAAAATTTATGTAGTTCTTCATCTCCAC
CACAAAAATTCACATATGCCATATCAAAACAAAGGAGCACTAAGACTGACGGTTCAAATTCAACATATATCACATGCGTT
CAAGATGACGGTTCAAGTTCCTCCGCAACACATGAATCTATAGCAGATGATTCTATTTACACCTCCCACAATTAATATAT
AGCTTCACGCATAATTCACACAAAATTACAACTGACAATTTTTACTTAAAACAAACTGAAATCTCGGATAAAATTATATC
CATAGTCTGAAAAAAAGTCTTAGCTCTTTAAATTTTGGAATAAAATATTTTACGTGATCGATGTAAAAGCATTAGACGGT
TGATCAACCTCTAAACCAAAGCGTTTTCACCTATTTGGAAATCTAGAGTTGGATAGGTTGGCAATTTGCTTATCTTTTAG
TGTTGATTGTAATGGTATTTAGGTCTATATAACCAAAACATTTGAAAGCATATACACATATATATATATATATATATATA
TATATATATATGATAGTTTTAGTTTGATATGTTAAGTATCTTAAGTGGCATAAACAGCGTACCTTTAATCCTGAATATCC
AAAAAAATTTAATGGAGAAAAGAAACAATTGAAATGGTGACAAAATGCATAATACATGCCTATCCTTATTTTAAGCCTTT
TCTAAATCATCCAATATCAAAATCTATGGATTATGGCTGATACCATCCGTTTAGTCGAGTGGATCATATATTACGTCTAT
ATTTTATTTAGATGTTGATATATATATATATATATTTTGATAACTAGGGGTATTCTAAGGCAAATTTTAGACTAATCTTT
GAAATCTATGGAAATTTGGTGTTACTTGTAATTGAAAGCGTTTACGGATAATCATATTGCTACGTATAAAAACATTTCTG
AGACATTTGCATGGGAATCAATTTTCTGACTTATATCCATATAGAAATTCACACTTCAAACATGAGCCACTAATTCATTT
GGTTGGATGATGATATCTGAATGTTAGATATTGATATGAAATATGTGAATATGTTTGTTGTCCCTATATATTTGCAGAGT
GTGATATATATTGGAAGTCGTCGGCACTAGACTACATAGTTAAATGGTCCAAACAAAATTCAAAGTCAATTTAATAAACA
TTCAACGCCACTTGTTTTTCTTGTTTTATGTAACTAAAATTCAAAGATTTCTGCCAAAAAAGCCCAAAAGTCTTCTAACT
ATCATTGAATCATCCGCTTTAATCAAATTATTTTTTCTCTTACCGTTAGTTTTTACTATCTCTAATAACTTTCTCTTTAA
CATCGACAAAACTCACAACTGTCATATTTTAACAATGGTTCCAAATTTTGTTTTTGTTAGCGGGTTTGATTATTCCAAAT
TTTAGTGAACTGGAATGGAACAAATTCTCCTGTGAATAGTTAGAAGACAAGGCAAAACAAAATTCTTCAATTTTTCTTGT
GCTTTTTGTTTTTTCCTGTGAAGATGTTAGTGTATTATTAGGGATATAAATAGGTACTTACCAAAAAAAAGGGATATAAA
TAGGTGATTCGATAAACAAATATAACATATTATCAAAGAGAGAGAGAGATAGAGTGAAAAATGGAAGAGAAGAGTGCTTC
ACAATTGGGACTTGTGGTGTTTCTTCTATTGTTTCTTTTGGTCCCAACCCATACGGAGTCTTCCCTGCCTTCTCAACAAG
AATCACTCCCAGTGATCGGTTAGTGTTTCTCTCACATATTCATATATACATAAACAAACCAATATCCGAAAAAATGATTA
TCTAATCTAGAACTAGAAAGGAAAAAAAAAACTATTGAAGTAGGTCTTTTTGGTTAACTATCCATGTTTTCTAGAAGAAA
AATCCAAACTAATTTCAGGAGTACATACAATTACCAATTGAATTCGAAGTGGTGAAATTAATATGGCTTCTATTAAAATT
ACTAAATGGGTTTTTACTTTTTACGATTAAAAAAATACTA
>AT5G44575.1 | chr5:17974783-17977782 FORWARD LENGTH=3000
TTTACCTTTCTCCATCGTCGTTCCCGATTACTATGGAGGCTACTAGACTTCAAATATATGTATTAATTATCATATATGAA
TAAAAAAAATATATTACGCAATTATAAGTCATGGTTTTTAGCAGATACGCCTTTAGTCTAGTGATACCCTTGTGAAAATC
ATTTGGAAACTGCTGGACTCAAATCTTCTCTATAGCAAAAATATTTTCTTGTCTAGTGGTGGTGGCCGAATGATTTGATG
ACGATTTAGGTCTCGTAACTGAAATTCATGATTACTTATTTTCATTACGTACCATTTATTCTACACTATAACAGAAAATA
TAAAATTACGTACCATCTATATTAATACACTTAACATTCTTACCAAAAAACAAATCTATATTAATACCAAAAATGGTCTC
GTTGGGTATCAAAAAGACCAATACACTAGGTATCAGTCTATTTAAAGCATTTCACGATTTCGAAAACATAACATCAGGAT
CCGGTACTGTGTACCTTTGCTATTTTGTGAGTCGGCCAGACACCGACAAATATACAGACTTGACTTAGCTTGTTAACTTT
TTTGTCTTTGTTTTTTGTCGTCAACTGATAAGTTGACTTATATGTGAATTTATGAAAGAAAAAAATCTTTGAGACTGAAT
GGCAATTGAAAAACAAAGGAAAAGGGTCATCGCTATCTCAAAAACACATCGAAACACAAAGGAAAAGGGTCGTCGCTATC
TTAAAAACACATCGCACTTGGTCACCGTTGTTGATAATATGTGTGATTAACTAGGTTTTTTTTTTTTTTTATTCTGAATA
TTTATAGGTTATAGGCCCAAAGCCACATGTAATATTAAATTTTTTCAAGTGTCATTCGAACCAGTGACTTTTAAGTTTCG
TCTAGGGTTTTACCAATTGAGCTAACGACATTTAGTGTGTGATTAACTTGTTATAGTTGTTATTTTTAATTTAGTTTTAT
TTTATTTTAACGTCGTTTATCAAAATACCAAACGCATTGATGTGTTTTATTTTTTCCCCTACTTTCTTTTGTTAAACGCG
TCTGTCTCTTTTCTTTTAAAATTAATAAATAAAAAGATAAAAAATTCAAAACTATAAAGTTTATTTTCACTAATGAAAGC
GCTTATAACGAAATAAAATAGTTATTTGAGGCAGTAGAAACAAGATTTGAGTATTTTTAATTATTATACATCTTATTTTT
TAATACAGAAAGGTTATGGTCCTTATGGATCAGGGCTTGACTGGATCTCCCGCTACCATACATAAACGCATCGTTTGTGG
ATAGTTGCAATTATGAACATTTAAAATCAATCATAAAAGAATTTTTAAATCGATCAGGACTGCTTTAGACTGCTCGAAAT
CGTCGAATTTCAAAAACTCATTCTTGCAAGCGTTTGCGATTGCGGGCATGAACGGTTGACAATTATTTTTATTTATTATT
ATCAAAACTATGATACATTAAAATACATAAATACAAATAATTATAAATATATACTATCAAATCCAATATATTAACATTAA
TTCTCGAAACCCTAATTTCTTTTGTATATCAAAATTATGACATCAATTCAAAGTCAAGAATGGTAAGATACAACAGGCTC
CGATTGGTAACACAAAGCTATATAAAATTTTCAGCTGTAAACTTTTTCCGAATAGTGCAAAGCTGTATAAAAACGAGGTG
TATGAAAAAGTTGTACAATAAAGCTGAAAGTAAAGTTTTTGGTAACGTTTTTGATAAAGTTTTTATGAATGATAACCATC
AAAGCTGTACAAATTGTACCGTTTTGATAATTGGTTACCATCAAAAACCACAAACTAAGTATTGTAATACGGAATATTTA
AGAATTGAAATCATTTTTTGAGTTTGTCTTATTATGTTTTTAATTTACGTGATGTTGCTTTCGGTATGAACCAAATGCAT
GAAGTAATATATAAGCATTTAACTATGAAATTTATTTATTTTGAATACTTATGTAGAAAATTTTATATGTTAATTATTAA
TTTTATCTAAGATATTTGTTGTTATTATTTGTTAATTATTAATTATATGTTATTTATAGTTTATCATAATAATCTAATAT
TTGTTGTTTTATATTATTCAGAATACTTTATAATGTTTGAAACTACAACCCGCCTGTTTCTGCTATCTCCAGCAGTAGCA
TATGTATCCGATGTGTTTGAATCAATGAGATCCTAATTCACCAAAATATTTAATATGATTTCTTTCCGAGTGTTATTCGA
ACCAAAAATCTTTACATTTTGCCAAACATTACTTTACTGTTAAACTATCAACACTAAATTTTATTATTATTATTACTATT
ATTGTGCTTTTAAAAGATATATATTATCCTTAAAATATTTTGAGCCTATAAAACTCCAAAGGCTTCAGTCAATACGGAGA
TAGAGAAAGCAAAACTAGTAGTAAACCAAGAGAGAGAGAAATGGAAAATATTTTTTTTTCAAAATTGACTCAAGTGTTCA
TTGTGGCTCTTCTCTGTATCTTCATATATCGTACCGAATCAGCTATGTCTTCTCATCGTGAACAACTTTCACTTACCGGT
TAGTATGATATCACAAATATATAATTATCATTAACTTGATCAGTTGTTTTGACATATTTAATCTGGTTCGTGTGGACTAT
TACAAGGAAAACAAGTCCCCATGTTCAAATGGGTCAATTATCTATATCCTGAATAGGAAAAAAAAAAGAAAAAAAAGAAG
TGCTTATCGTATTCAATTTTCTATATTTTGCTTAATAAACTTTCTCGCTAGTTTTGCTATTCCAAAATCTACAATTTTAT
AGTATATGTTAGTTGTGTAGTAAAAAATATTTGACTAAAGGAGTCAACACCACATCGAATCTCATGAAAATGTTTCGAAT
AGAAAATTTGTCTTATTAACATTTCAATTTATGCCATTGCAGAAAATATATAATATATATAAAGAAAAAAAATCATGTTT
TTTCGTCGCTGTTTTTATTCTTACAATATATGTCTATCGT
>AT5G44578.1 | chr5:17978480-17981479 FORWARD LENGTH=3000
TTTGAGCAATTATTATCTTTCAAATAATTCGAGGCCATTAGGCTTTGAAAAATAAAAACTATATAGCTATGAATGTAACT
CTAAGTTTATGTGTTCTTAAGTCCTATATATGTACTTTTGTAATATAATATGGTATATTTTAAGTGTTTTAAGCAATAAT
TTTCATTTCAAAACATTAAATAATGCTCGAAAGCAATGAGATTCATAAAATATTATTCGTTAACACAAGAGAAAGCAACA
AAGTCCAAACGTATATGGAGACCACCCGATGCAGAGTTATAATAAAAGCAATTCTTACATATATTTTAACGAAAAAAAAG
AAAAGTCTTACCTATGTATTTATCATCATGTCAAAAATTAGCCAAAATGGAAAAAAAAAAAATATCAAAACAAAACAGCT
TGACTCAGACAACACATGTGGTGTCAAGTATGGCTTGCAACAAGTAACAAACTAGAGACCTTGAAACTAGTCTCAGAAAA
ATGCAAGACATATTATGTAGAAATATTTTAACATGGAAACTATCTCTATATGTTGATATACTGAGAATAAAACACCAGTT
CAAAAGCTTATAATTAGTAATGAAAAAAAGAAACAAGAGAAAGAACAAGGTCATTTTGGCTATTAGTCTTCATTCATTGT
ACTTTCTAATAAAATAAAATTCAATGAGAAAAAAGAGTGTCAATTATCTTTCCACAAGAGGTCAAATTAATCAATAAAAA
CTGAGTGGTGGAGAAAATTAATATTTTTGGGGTTTTCTTATCTTTTCAACACTTCTTGGAATGTTCACTTTTCATTGGGA
TTTATAAATAATAGTCTACAATCAAGAAAACAAAGAGAGAAAAAGAGATGGAAAGAAAAAAGTTTTCTTCAAAATTTATT
CATTTGCTCATTGTGTTTTTGCTTCTTTGTACGTTTCTTTCTCGTACCGAATCTGCTCTTCCTTATCACCATGAACTGTT
CTTGGGTTAGTATTGTTTTAACAATCATATAACATCCACATATACATCAGATTGTCTAAGTGTTAATTGATGCGAAATAG
TCTATTCATGGAACTTTCAATAGATAGATCATTGACCGGGAAGTGCTTAACTACGATCAGTTGCAACTTCATTTCAAGCT
TACCTTTCACTTGTAATAAATACGTATAGGGAGGAAGCGGATGAATTATTATAAGCCCAACAGTGCCATAGGAACACCAT
CATCAACTAGTGACCACGCTCCAGGCAGTAATGGTATGTCCCTCCTCTTTACTTATTTTCTTATCAACTTTTACCGAAAA
AATTATAAAGTACAGATTCTTAAAATTAAAGTATAAAAGAGTGTTTATAATATATATATATATATATATATAAATAAAAA
TGTTATGTTTTTTTCTTACATAATTAATTCTCCTAAATTATAATGGTTTAATGGGTGTATGTATGTGTACTAAAGAAAAT
AGGCTGATAATGGTTTTCTACTATTAACACTATCTCCTTTTTTTCTTATAAAGCTTCAACGTTTCTTTCCGGCTATTTTC
AAATTTTAGACTCCGATTTCATTGCATAATTCGTTTATAATATTTTGCTGCCTTTTCTCTTTAAAAATTCATAAATATGA
ATTGTAGGGAGGAAGTTGATGAGTATATATAGACCCAATGGAGACATATTTACAGGACCATCAGGCAGTGGGCATGGTGG
GGGTCGCACTCCAGCCCCCTAGTATATATATATTAATGTGTAATCAAGGACTCACAAGCGAAGCTTTTAATTCTCGATCA
CGTATAACGTATGCGTTGGTGTAGTATATGTTTAATTTCTGTTTTCACAAGCCAAGTTTTTCATTTCTCGAATATGTAAT
GTATAATATGTGTGTTGGTCCAGTATTTCTAGTGTTCTTAAATAATATCCAAAATGTGTGTTTAAAATATAATATGTATT
TTGTTGTTAAAGTTTACATATACGTTTTAGTCTGTAAAGCTCTAAAGCATGTACTAGACACCTTACCTTATACGTTTTAG
ACTTTTAGTATACCACGAATAATATATTTAAGTTATTAAAATCAAAATTAAGATTTGGAATTTCAGATAATATTTGGAAA
ATATCAAACTGGTTCCTAGATCAGATCATATCAAGTTCCTGATACTTTATTCATGGCTACGTTCTAAGAAATTATAAGTC
AATGAGAAACAAGAGGGTCAATTGTTTTTCATAAGATTATCAAATTAATTTTAAAAGAGTTGAGTACTGGAGAAAATTAA
TACATTTGCATTTAAAATTATACTTTTTGTTTGGGTTTTACTTCTTGGAACGTTCCTCTCCATGATTCCATCCGAATTTA
TAATTCCCTCCCATTCGTGTATATATAAATAATAGTCGCAGTAAAGGAAAGAAAGAAAGAAAAAGAGATGGAAAATAATA
CTTTTTCTTCAAAATCTATTAATTTGCTCATATTGCTTTTGCTGCTTTGTACCTTTCTCTGCCAAACCGAATCTGCCCTT
CCCTCTCACCAAGAACTTGTAATCACTGGTTAGTGTTTTGACAATTATATAACATCAACATATGTGTATATATAAGGTTG
TCAAGGTGTTAATTGATGGGAAAATTCATGAAATAGTATATTCACATGTATATATATAGGAAGGAGGATGATGAGTTATT
ATAAGCCTAATACTGACATAGGAACACCATCATCAACCAGTGACCGTGGTGGCGGTGGTAATGGTATGTCCCTCCTCTTT
TCTTATTTTACAATTTTTATCAACTTTCTTTTTAACACTTTTCTACAAAGTACTTATTCATCTAAATAATATGTCGCCGT
GTTGAAATTAGATGTTACTCTCTATTAATGTTTGCTGCTTTTTTTATTAGGTAGGCGATTGATTAATTTACTTTTAAGTC
ATCATATCGTTCAAATATTTTTGAATCTATTCGTTTTATTTATTTTGCCGACCCTAGATGGTTATGCTTTTTAAAGCCTC
AAATATGTACTAAGGGTGTTTAAGATCCATGATCTCACAT
>AT5G44578.2 | chr5:17978134-17981133 FORWARD LENGTH=3000
TATTCATATCTTCTTAATATATTCAGCTATCGATCTCGTTTTATATTTGCAAATTATCCACAGTTTTCTTGTCAAATAAT
TATTCACTTCTTCTCATCAAGATTTGATGTAGAAATATTTACAGGTTAGGACACTTTATTTAAGATTTTAATCATTTATA
ATACTTTCTAAAATTGGCACATACCTGATTATTCGTCTATTATAAATCGCTAACTTCGATGTATTTTAAATATTATTTAT
AGGGAAGAGAGGGGAGACTTATTATAAGCCAAATAGTGAAATAGGCACTGGACCATCACATAGTGGACATGGTGGTAGCA
GCATTGAACATGTTTCCTCTCCTTAGTTTGAGCAATTATTATCTTTCAAATAATTCGAGGCCATTAGGCTTTGAAAAATA
AAAACTATATAGCTATGAATGTAACTCTAAGTTTATGTGTTCTTAAGTCCTATATATGTACTTTTGTAATATAATATGGT
ATATTTTAAGTGTTTTAAGCAATAATTTTCATTTCAAAACATTAAATAATGCTCGAAAGCAATGAGATTCATAAAATATT
ATTCGTTAACACAAGAGAAAGCAACAAAGTCCAAACGTATATGGAGACCACCCGATGCAGAGTTATAATAAAAGCAATTC
TTACATATATTTTAACGAAAAAAAAGAAAAGTCTTACCTATGTATTTATCATCATGTCAAAAATTAGCCAAAATGGAAAA
AAAAAAAATATCAAAACAAAACAGCTTGACTCAGACAACACATGTGGTGTCAAGTATGGCTTGCAACAAGTAACAAACTA
GAGACCTTGAAACTAGTCTCAGAAAAATGCAAGACATATTATGTAGAAATATTTTAACATGGAAACTATCTCTATATGTT
GATATACTGAGAATAAAACACCAGTTCAAAAGCTTATAATTAGTAATGAAAAAAAGAAACAAGAGAAAGAACAAGGTCAT
TTTGGCTATTAGTCTTCATTCATTGTACTTTCTAATAAAATAAAATTCAATGAGAAAAAAGAGTGTCAATTATCTTTCCA
CAAGAGGTCAAATTAATCAATAAAAACTGAGTGGTGGAGAAAATTAATATTTTTGGGGTTTTCTTATCTTTTCAACACTT
CTTGGAATGTTCACTTTTCATTGGGATTTATAAATAATAGTCTACAATCAAGAAAACAAAGAGAGAAAAAGAGATGGAAA
GAAAAAAGTTTTCTTCAAAATTTATTCATTTGCTCATTGTGTTTTTGCTTCTTTGTACGTTTCTTTCTCGTACCGAATCT
GCTCTTCCTTATCACCATGAACTGTTCTTGGGTTAGTATTGTTTTAACAATCATATAACATCCACATATACATCAGATTG
TCTAAGTGTTAATTGATGCGAAATAGTCTATTCATGGAACTTTCAATAGATAGATCATTGACCGGGAAGTGCTTAACTAC
GATCAGTTGCAACTTCATTTCAAGCTTACCTTTCACTTGTAATAAATACGTATAGGGAGGAAGCGGATGAATTATTATAA
GCCCAACAGTGCCATAGGAACACCATCATCAACTAGTGACCACGCTCCAGGCAGTAATGGTATGTCCCTCCTCTTTACTT
ATTTTCTTATCAACTTTTACCGAAAAAATTATAAAGTACAGATTCTTAAAATTAAAGTATAAAAGAGTGTTTATAATATA
TATATATATATATATATAAATAAAAATGTTATGTTTTTTTCTTACATAATTAATTCTCCTAAATTATAATGGTTTAATGG
GTGTATGTATGTGTACTAAAGAAAATAGGCTGATAATGGTTTTCTACTATTAACACTATCTCCTTTTTTTCTTATAAAGC
TTCAACGTTTCTTTCCGGCTATTTTCAAATTTTAGACTCCGATTTCATTGCATAATTCGTTTATAATATTTTGCTGCCTT
TTCTCTTTAAAAATTCATAAATATGAATTGTAGGGAGGAAGTTGATGAGTATATATAGACCCAATGGAGACATATTTACA
GGACCATCAGGCAGTGGGCATGGTGGGGGTCGCACTCCAGCCCCCTAGTATATATATATTAATGTGTAATCAAGGACTCA
CAAGCGAAGCTTTTAATTCTCGATCACGTATAACGTATGCGTTGGTGTAGTATATGTTTAATTTCTGTTTTCACAAGCCA
AGTTTTTCATTTCTCGAATATGTAATGTATAATATGTGTGTTGGTCCAGTATTTCTAGTGTTCTTAAATAATATCCAAAA
TGTGTGTTTAAAATATAATATGTATTTTGTTGTTAAAGTTTACATATACGTTTTAGTCTGTAAAGCTCTAAAGCATGTAC
TAGACACCTTACCTTATACGTTTTAGACTTTTAGTATACCACGAATAATATATTTAAGTTATTAAAATCAAAATTAAGAT
TTGGAATTTCAGATAATATTTGGAAAATATCAAACTGGTTCCTAGATCAGATCATATCAAGTTCCTGATACTTTATTCAT
GGCTACGTTCTAAGAAATTATAAGTCAATGAGAAACAAGAGGGTCAATTGTTTTTCATAAGATTATCAAATTAATTTTAA
AAGAGTTGAGTACTGGAGAAAATTAATACATTTGCATTTAAAATTATACTTTTTGTTTGGGTTTTACTTCTTGGAACGTT
CCTCTCCATGATTCCATCCGAATTTATAATTCCCTCCCATTCGTGTATATATAAATAATAGTCGCAGTAAAGGAAAGAAA
GAAAGAAAAAGAGATGGAAAATAATACTTTTTCTTCAAAATCTATTAATTTGCTCATATTGCTTTTGCTGCTTTGTACCT
TTCTCTGCCAAACCGAATCTGCCCTTCCCTCTCACCAAGAACTTGTAATCACTGGTTAGTGTTTTGACAATTATATAACA
TCAACATATGTGTATATATAAGGTTGTCAAGGTGTTAATTGATGGGAAAATTCATGAAATAGTATATTCACATGTATATA
TATAGGAAGGAGGATGATGAGTTATTATAAGCCTAATACT
>AT5G44580.1 | chr5:17980182-17983181 FORWARD LENGTH=3000
TATATATATATTAATGTGTAATCAAGGACTCACAAGCGAAGCTTTTAATTCTCGATCACGTATAACGTATGCGTTGGTGT
AGTATATGTTTAATTTCTGTTTTCACAAGCCAAGTTTTTCATTTCTCGAATATGTAATGTATAATATGTGTGTTGGTCCA
GTATTTCTAGTGTTCTTAAATAATATCCAAAATGTGTGTTTAAAATATAATATGTATTTTGTTGTTAAAGTTTACATATA
CGTTTTAGTCTGTAAAGCTCTAAAGCATGTACTAGACACCTTACCTTATACGTTTTAGACTTTTAGTATACCACGAATAA
TATATTTAAGTTATTAAAATCAAAATTAAGATTTGGAATTTCAGATAATATTTGGAAAATATCAAACTGGTTCCTAGATC
AGATCATATCAAGTTCCTGATACTTTATTCATGGCTACGTTCTAAGAAATTATAAGTCAATGAGAAACAAGAGGGTCAAT
TGTTTTTCATAAGATTATCAAATTAATTTTAAAAGAGTTGAGTACTGGAGAAAATTAATACATTTGCATTTAAAATTATA
CTTTTTGTTTGGGTTTTACTTCTTGGAACGTTCCTCTCCATGATTCCATCCGAATTTATAATTCCCTCCCATTCGTGTAT
ATATAAATAATAGTCGCAGTAAAGGAAAGAAAGAAAGAAAAAGAGATGGAAAATAATACTTTTTCTTCAAAATCTATTAA
TTTGCTCATATTGCTTTTGCTGCTTTGTACCTTTCTCTGCCAAACCGAATCTGCCCTTCCCTCTCACCAAGAACTTGTAA
TCACTGGTTAGTGTTTTGACAATTATATAACATCAACATATGTGTATATATAAGGTTGTCAAGGTGTTAATTGATGGGAA
AATTCATGAAATAGTATATTCACATGTATATATATAGGAAGGAGGATGATGAGTTATTATAAGCCTAATACTGACATAGG
AACACCATCATCAACCAGTGACCGTGGTGGCGGTGGTAATGGTATGTCCCTCCTCTTTTCTTATTTTACAATTTTTATCA
ACTTTCTTTTTAACACTTTTCTACAAAGTACTTATTCATCTAAATAATATGTCGCCGTGTTGAAATTAGATGTTACTCTC
TATTAATGTTTGCTGCTTTTTTTATTAGGTAGGCGATTGATTAATTTACTTTTAAGTCATCATATCGTTCAAATATTTTT
GAATCTATTCGTTTTATTTATTTTGCCGACCCTAGATGGTTATGCTTTTTAAAGCCTCAAATATGTACTAAGGGTGTTTA
AGATCCATGATCTCACATTGGTAGATGATTCTCATGCTGTGTAGGGTTTGGTCTTTGGTGTTTGTCTTGGATGGAGCAAA
TATTTAGCTGGAAAATAGAAACTATGAATAAAAAAATTGTTCGTTTATATTTTTATTAATTAAAAAAATGAATTACAGAT
AACTTCAACTTAGTATAATTTGTAGGGAGAAGACTGATGAGTCAAATGGATGTTGGAGCATCAAGCAGTGGACAAGGTGG
TGGTCGCAACCGCCACTAGAATAGGTTTCGAGTACTGTATTGATGTTTAACTGTATTGTATATGTATTTAATTTTCTATT
CCCTGCCATCATAAATCAAGCTTTGGAAAAGTCTCAAACATGTATAATGTCTTTCGTACACAATGTTTTACGTTCTTTTT
TTTTTGTTTTCATTTCAATATAATGATAGAAGTTTTTTTTTTGTGTAGCAGAGATATGTAAAGATAATCAGATTGAAACT
AGCTAGAGAACCAAAAATATTTAAATGCAAACAAAATTAAAGATTTTATATATGAATTACGTAAGAGGAAACAAAACTAA
ACTAAAGTAGGAAGAACATGTTCACTATAGAGTAACTCTTTACAAACTATTTCTTATTGATAACAAACTTGATTTATTCT
CACACCACCGCATAAAAAACGAGTATTTTTAACACCGAAAACCATTATCTAACGATATGATAATGTTCAAAAAAACCTTT
TGACATCGCTAAATGCTCGTAAAGTAGTCGTTAAATATTCTGTTACGATTATTTGACAACTAAATATCGTAAACGAAAAT
CGAGAGTCGCTAAACTTATTAGACTTATTATTAATCGTCTTGTAACGACTAATAATAAATCAGCCACTTTAGATAAAGTT
TTTTTCATACTGCTATCGTGTCACCAATATAATAGCCTTTTTCTATCTGAAATTATATATTCTACATTAGCTATGTTACG
TAATACATATTTGGAAACTATCGAAATATCTTGTTCTTATTAAAACCTCATCCACGATTATCTTAACCGGAGCACTAGCC
ATAACCATATTCATTTCCTCATCTTTACTCCATAATCTAAGTCACTTTAGCAGTAACATAATAGAAATGCCTTCTATCTA
GTGATCGGTTTTGACTATCTCAAAAATATTTATATGCAAGAGTTATTTAATATTATATATTCACATTTAACCAGAAACAA
TCTGGGATTCAGATATATGACTTTAAATATATGGGTTTAAATAAGATCAGGAATTATGGATTCAAATATTTGACAGCTGT
TACACCATGAATGATAAGATTGGATCAGAGCTAGTATCTAAAATCTAGAACTATTTTTCATTAATTACTACTTTGTAGAG
AAGAATAGTCAATGAGAAACAAAAGGGTTAATATTTTCATACGTTTATCATCTGTTTTAATAAGAACAAGAGCGTCAACT
TAGTTCCGGACTCTTGATCCTAGCTTAAAGAGTTTATTATTATTATAGTTCCACATTCAACCAAAAACACTCTCGGATTC
AGATAGGAACAAGAGGGTCAACTTCTTAAAGATTAATGACTAGTGGAGAAATTACGAAGTTTGCCTTGTATTTTTCTTTA
GTATTTGTTTACTCTCTACCGCCCTACCGGCGATGCCTCACCATTCGGGTACATAAATGAAATTCTGATATCAAGAAAAA
TTGGAATCTATTTTCGAAAAGTCATACTAGCGTTTTCTAC
>AT5G44582.1 | chr5:17981721-17984720 FORWARD LENGTH=3000
AATAGGTTTCGAGTACTGTATTGATGTTTAACTGTATTGTATATGTATTTAATTTTCTATTCCCTGCCATCATAAATCAA
GCTTTGGAAAAGTCTCAAACATGTATAATGTCTTTCGTACACAATGTTTTACGTTCTTTTTTTTTTGTTTTCATTTCAAT
ATAATGATAGAAGTTTTTTTTTTGTGTAGCAGAGATATGTAAAGATAATCAGATTGAAACTAGCTAGAGAACCAAAAATA
TTTAAATGCAAACAAAATTAAAGATTTTATATATGAATTACGTAAGAGGAAACAAAACTAAACTAAAGTAGGAAGAACAT
GTTCACTATAGAGTAACTCTTTACAAACTATTTCTTATTGATAACAAACTTGATTTATTCTCACACCACCGCATAAAAAA
CGAGTATTTTTAACACCGAAAACCATTATCTAACGATATGATAATGTTCAAAAAAACCTTTTGACATCGCTAAATGCTCG
TAAAGTAGTCGTTAAATATTCTGTTACGATTATTTGACAACTAAATATCGTAAACGAAAATCGAGAGTCGCTAAACTTAT
TAGACTTATTATTAATCGTCTTGTAACGACTAATAATAAATCAGCCACTTTAGATAAAGTTTTTTTCATACTGCTATCGT
GTCACCAATATAATAGCCTTTTTCTATCTGAAATTATATATTCTACATTAGCTATGTTACGTAATACATATTTGGAAACT
ATCGAAATATCTTGTTCTTATTAAAACCTCATCCACGATTATCTTAACCGGAGCACTAGCCATAACCATATTCATTTCCT
CATCTTTACTCCATAATCTAAGTCACTTTAGCAGTAACATAATAGAAATGCCTTCTATCTAGTGATCGGTTTTGACTATC
TCAAAAATATTTATATGCAAGAGTTATTTAATATTATATATTCACATTTAACCAGAAACAATCTGGGATTCAGATATATG
ACTTTAAATATATGGGTTTAAATAAGATCAGGAATTATGGATTCAAATATTTGACAGCTGTTACACCATGAATGATAAGA
TTGGATCAGAGCTAGTATCTAAAATCTAGAACTATTTTTCATTAATTACTACTTTGTAGAGAAGAATAGTCAATGAGAAA
CAAAAGGGTTAATATTTTCATACGTTTATCATCTGTTTTAATAAGAACAAGAGCGTCAACTTAGTTCCGGACTCTTGATC
CTAGCTTAAAGAGTTTATTATTATTATAGTTCCACATTCAACCAAAAACACTCTCGGATTCAGATAGGAACAAGAGGGTC
AACTTCTTAAAGATTAATGACTAGTGGAGAAATTACGAAGTTTGCCTTGTATTTTTCTTTAGTATTTGTTTACTCTCTAC
CGCCCTACCGGCGATGCCTCACCATTCGGGTACATAAATGAAATTCTGATATCAAGAAAAATTGGAATCTATTTTCGAAA
AGTCATACTAGCGTTTTCTACCTTTTTAGTTACTTACATTTTTTTTTTTCGTACCTTTTTAGTTACTTACATAAAATTCC
GTTTTAGATGTCTTTTCTTTTTTAATAAAGAAATTTCTTGTATCGTCTCTTTTCTGTGTTTCAGTAATTTATGTACATAT
ACACATGTGCCAAGTATATCTTATCCAGATAAGCTTCAGATTTTGTAAGACTGGTGACTTTAAATTTTAAAAGAAAACAA
AAAAGTCTGTTGACTTCCTTATTGTAATAGAGGTCAAAGTCTCAAGTTTGACCATTAATGTAAATAATTATCCATTTGGA
AATATCTATTTTAGTCCAATAGAAAATTGATTCAGTAAATGATTCTGATAAAATGCCCGTATTTCCATGAGGCACTTAAT
GATTAAATTCTCATAGTGTTTGAACTCCAACTTCAACATAAACAAAGAGAAATCTTCAATGGATTTTGCAGCTGCATGAT
TAAGAAATTTTGAATAAGCATTTTGCAAGAAGTAGTCCCTCTTGAAATTTATGAAATGCTATGTACAACCGCATTTCTAA
TCTATAGCAAAGCCGGCCAAAACTATATACCATCAACCACATCTCTCTGTTTCTCGATCCATTCGTTTGGCAAAAGCTGC
TGGATTCCTTTTGTTTTCGCTCTATTACAGTTATTCCTCTAGTCTTTTGTTACATCAAACTCTAAGCTTTCACCCAAATG
AATTTGGTCTTGATTTTCCTCTGGATTGGTATTTGTTTGGCAATAAAGTTTCAACTCAAACCAAAATACTTATCAAAATA
TCTTGCAATGTCAAAGATATTTGATAAGCTTCATAACTATCTTAACCGGATCACGTGGCATAACCATCTTCGGTTCCTCA
ACTTTACCCTTTCATAATCTTTGTCACTTAAGTAGTAACATAACAGCGTTCTTTTGAATGCTTTCTATATAGTGATGTTG
TTCATTATTCCCTATCCCAAAAAAAAACTTATATGCAAGGACTTATTTAATGTTATATTTACATTTGTTTAGCTATAGTA
TATTTTTACATTCAACCAAAATAAAAATTCGGATCCTGATATATGAACTTCAAAGATAGTGGCTTAAGATCACGAACCTC
AGATTCAAATTTGTAAGGAGCTATGAAAATATTAACCTTAGATCGGATCTGAAAATCCTGAACTATTTTATGTCACCATA
CTTAGTAAGAAACTAATGGTCAATTAACAACAAACTAAAAGGATTAATATTTGTATACGTAATTCTTTGTTTTTATAAGA
CAAGAGGGTCAACTTGTTAAAGGGTAATGATCAGTGAGTATTATTGACTAGTGAAGAAAACTAAAAAGTCAACTTGGTAT
TATTAGGTTTTGGTTTGTTTCATTTTTTCGTGGAACGTTCCCTCCACCTGCATGTACATAAATATGAGTCTAAACTCGAG
AAAAAAATAAAGATCGAGAAATGAGAAATACAATTTCCTCAAAAATGGGTCAAGTTCTAATTGTGCTTCTTCTCCTCTGC
ACCGTCCTTTGCCGTACCGAGTCAGCTCTTCCTTCGGGTC
>AT5G44585.1 | chr5:17985306-17988305 FORWARD LENGTH=3000
ATTTCTTTTTGATTTCAGTTTTTCCAAATTTAATGATGTTTTAATCGTTTTCTGCTGCTTTTTCATCAGTTTACAGTCAA
CTGTTACGTGATATTTCCCTTGTTTGAAGTCATGAAATTTCTTGTATCGTGATCTATATTATATATTTTGTGTTTTTGTT
TGTTTTCATTGTTAGAACATATTTATTTCCTTAAAACATGGAAACGTAATCTATATTTGGAAAAACTAATGTCATACGAT
TTTTTAGCCAAGGGAACAGAACCATCGATATATGGACAAATTAATGGTGCTCCTCTCTAATTTCGCCATCATCTCTTCCT
AATTTCCAATTTTTGGTTTAAGAAATGTATTTTTTTGTATTTTAGCTATCGGCCATTACAAGTCCAGTTTTTTTTTACAT
TTTGATAAAAAGAAAAAACAAATCCAGTTTTTAAAGTCTCAGTGATGTACGTGTTTTCAGATATATATATATATATCACA
TATGGGATTGTTGAGATGGTGGGGTTTTTAATGGAGGATCGAGAAGGACGATCTAAACCAAGATGGAACGGTCGAGATGA
CTAACCGATATTATAGAAATAGCGAAGATATGATTATAGAAGAATCAACCATCTTTTGGTTTCTTCTTGATTTTTCTATA
ATCATATCTTCATTATTTTCATAATATTGGTTAATCATCTCGACCGTTCGAACTTTGTTTAGGTCGATCTTCTCGATTTC
CCAATAATTTTCTAGTTCATTATTTTGGATGTGGTGGTTGGGAAGATAAAAAGAGGAAACAAAAGATTTGTGAAAAGCGG
AACAAAGATTAGAAAATAAGAAATGATTAGAGTCATTTCAATATCCAGTGAGCAAAAACTCTACCGAAATTGAAGGAATT
GAGGAGTTTTGAAGAGGAAGAAGTAGTGGCGGGTGATGAAATGGCAATTGATGGAGAGGAGGAATTAGGGCTTCTTGGTG
AATTTGGGGGAAATTTTGAGAGTGAAGAGAGTGTTTATGTCATTGAAGAAGGCGAGGAGGCAAAAAACTGAAATGAAAGG
TTCTTATTTAGTTTATCCGTTGCAATGTGTGCCAATCTTTTTTTCTAATTTATTATTAAACTGTATAAACTTTTTTTTTG
TTTATTTTCTGTACAACAAACCGAAGAAACATAAAATAAATAGTTAGTATCTTATATGCGTATATAAAATCTAACCGTCT
CACAGACAGGTTAGTTAACTATGCTTTGTCTTTACTTATAGATTTGCATACGTTGCAGTTGGTTCGAATGGATGTTGCAA
CGATATTACATGATGATATTGTTGGACAATCGCGTCTTAGACTAGTTCCGATGTAATTGTTTTTTTTTTGTTTTTGCTTT
AATAAACACATCTCCTTGTCACTCACAAAAAAAGAAATATGAAGAAACATGGGACAAGATAATTGAAACTATCGAAATTG
GTTTGCCTATAATTTTGTTTTAAAACAATAATGCAGATAATGTGTACCAGGATACAAACACTGTGTTTAAGAAACACGGT
AGATGATAAATTCTAGTGTTGTTTAATCGAAATTTATGTGGTATATTCGTTTACAACCTAAAATAAATTTAACTGTAAGT
AACTAAGTATAATAATATTATAGATGAAATTAAATTTATTTAAATCATATCAAACAAAATATGGATGTTTGTAATCATGT
ATATGAAATTAATATTTATAAATAAATTTATGTGATGTAGTTATAAATTGGATGTTAATTTTAATTTATAAGTTCTATTT
GTATTGTAGTTCAAGGTTGGAAAACAAAATGTCTATTTGAATGATTAATATATACTGTATGTTCCGTGGCCATTCAGTTG
CTTACGTGTAGCCTTAGAGACCAACACAAATATCTCTTATTGGAGAGAACAAATCGTGTCGTTTCTAAGCACTCGTTAAA
TCTATTAAAAACACACACAAAGTCCACAAGTCAATTAGTCAAATTCAATCCACGTGTGGTTTGAACACTGATATTTTATT
TACCAAATTTGGCTTATAGTTTCAGGTTATGTTATATGCCGTTTCAGGATAAGTTTTGGACCGGTCCGTTTGTCAGAGAC
TTGAACACAAAATTTGACATTCCAGAATCAAAAACAGTGCCGTTTGTACGATCAATAAACGGCAAGACACTTACCGTTGC
AAATAGTCAATCTTGCTTTTTGAGCTAAAGACTGTAATCTGAAGAAAGGATAAGACTTTGGACACAGAGAACACAAAGAG
ATCACTGAAAAGAAGAAAAAAAAAATGGCAGCTTTGAGTTCTTCCATGACCATCTCATATCTACATTCACTTTCTTGCAA
CAAAAGTTGCTTGCTTACATCTCAATTTTCAAAACCCTTGTTTATAAACCAAACTCAGAAGAAACTCAGATTCTCGATTT
CCTTTTGCCTCAAGCAAAACGAATCTGGTATTGAACAAGTCGAAGAAGAAGAAGAAGAAGAATTTACCGTTGTGACGGCC
GTAAAAAGCAGATACAATGAGATTGTTATAGTGGATACTTTTGCTTCTAGATATCTTCTTCTTGATTCCACTAGTGAGAA
TTTTTAAAACCCTAATTCCTCTGTTTTTGATATTAGATCCTCTGTTTATAACCTAAGTTTCTCATTATGTAGGGAATGTG
CATAGTGTTATCAATAAAGGAGGCCAGAATTGGACTGGAGCTTATTGGGTATGTTACATTTTTACATCATCATAAAGTTG
CAAAAATCATAGCTTGAGTTGTTTCTCTGTTGATAGGTAAATGTTGTTATTGTGTTTAATTTTGAATCCTATCAACATTT
TTGTTTGAAGGACGAGTCTGCGTGTTTGCCGCCTATTATCCCTAATGGTCCCATTGCAATCTACGGCTTGGTGAGAAACT
ACGTGGTGAATCTTATACCGATTGTCTGAGAAGTACATGAACATAGGCATGCAATGAGTCAATGATGTGTTTAAATTTTT
GTTCATGTGTTTGTTAGGGTGGTGGAACAGCTGCAAGATT
>AT5G44590.2 | chr5:17989228-17992227 FORWARD LENGTH=3000
CATCAAGAGTTTTGCCAAAAGATTTGATCAGAAACTCACATGTGGATAGTGAAAGTTGTGTATGATTTGTTTTGCCAATT
GAGTACAGAGATACACAAAAGGACAAAAAGAAGGTACATATGAATTTCACATTTGAACTTAAGAATTTTTAAATCCAAAA
TTCGATTATCATAAAATTTTGAATTTATACAAGAAACCTTTTATGATACTATGTTATATATATGTTACTATTAGTCAGAC
AAATGTTTTGAACAATTTCTTGGTTCAGACCGATATTAGACAATTGTTTGACAATTTAACCACTTGACGAAACTTGATAT
GTTGCTCGAACTCTAATACATTGTCCGCAGGTTAAAATCTAGTTTCTTACTAAAAAGCATTTTGATCGATATTGTTGGCA
ACAAAGGATCTTATTCAAGAGAACAAATCACGTCGTTTCTTCTAAACTCGTTTGAGCTGTTAAAACGTCACCAAAGTTTT
GACTTTCTATATACACAAATCGTGCCGTTTTCACAGTCAATAAACGGCATTACACTTACCGTTGCAAGAAGTCAATTTTG
CTGATGAGACTGTAAAACTGAAGGAAGAAGAAAGGATAAGACATTAAACGCAAAGAGATCACTGAAACAAACCAAAAAAA
TGGCAGCTTTGTGTTCTCATTTGACCATCTCATCTCTACATTCACTTTCTCGATACGAAAATTGCTTCCTTTCATCCCAA
TTTTCAAAACCCTTGTTCCTAAACCAATCTCAGAACAAACCCAGATTCTCAATTTCATTTTGTCTCAAGCAAAGTAATCA
TGACGAGAGGCAAATTCAACAAGACTCTGCCAAAGAAGAAGAAGAAGAAGAAGAAGAGTATTGGGTTGTTACAGCAGTAA
GAAGCAGATACAATGAGATTGTTATAGTGGATACTGCTTCTTCCAGATATCTTCTCCTTGATTCAACTAGTGAGACTTCT
TATAACCCTAATTCCTCTGTTTTGGATTAGGGTTTTTGTACTATTCTATCCTCTGATTTTTTTAAAACCTTGCTATGTAG
AGAATGTGCATAGTGTTATCAATAAAGGAGGCCAAAATTGGACTGGATCTTATTGGGTATGTTAGACTTTCTTGCATCAA
TCTTTTGTTAATGACATTGCTGCAGAAAAAATCATATCTTTGGTTGTTTCTATTTTCAAAAATTGTGGTTTTGTCACAGA
TAACGTAAGATTGTGCTTAATTTTGAATCATATCAACAAATTTGTTGCAGGATGAGTTTGCGAGTTTGCCGCCTATTATC
CCTAATGGTCCCGTTGCAATCTACGGCTTGGTGAGAAACTACGCGATGAATCTTGTACCGATTTGATATCCATTGTCTGA
GATGTGTTGTGTTGTTGTTTCTTAGGGTGGTGGAACAGCTGCAAGATTGATGCTTGAGTTGTGGCCTACAATGCAGCTGG
AAGGTTGGGAAATTGATGAAATTGTATGTAAGAAGAAGCTATCTTGACTGACCCGATTAAGATTTTGCCGCGTTTCGTTG
GAATCTTGAGTTCACTGTGATTATGGAACAGTAGTTGATTGAGAAAGCAAGAGACTATCTCGGGTTGTCTGAGCTAGAGA
AACCGACATCGAAAGGCGGTAGACTTTGTGTTCATGTAGATGATGCTCTCTCTCCTTCTCAAGATGTTTCAGGAAGATAT
GCTGGTGAGATTTCAATATCAATATCAATATATGTTTGCCTATTCTGGTTCTTATTCTGAGCTCTTATGTCTATTTAGGG
ATCATTGTTGATTTGTTTGCTGATGGGAAGGTCTTAGATCAGCTGCAAGAGGTACTTTACATGGTTATGATTGTTAGTAT
TATTAGTCACATATCGACACTTTACCTGTTGATGTATTGATTTCGATTTTCTTTAGGTCCCGATTTGGTTAGAGCTGGCT
AGTAGGCTAATGCCTAACGGTCGCATTATGGTGAACTGTGCGGGAATCGAAACAGAACTTCAGAATGGAAAGCCTCAGTT
GTTGTTAGATGACTCAGCCGGGATGTTGAATTCCACCGTCAAGATCTTGTCAGAAGCATTTCCTGGACAAGTAAGTAACA
CATTTCATCTTCATCTTTTGGTTAATCACTTGTTTGAATAAAAAGATTAAACTTCGTTTTCGTGGTTGCAGGTTTGCTGG
AAGAGAACACCAGATTCGGAAGGTCTCAACTTTCTTGCCTTAACCGGAGGCTTACCTGATCTTAGTGACTGGTCTAGTAA
GGTTCCAGTTCGTTTTTGTGAAGTAGTGAAGCAATGGAAGCTTTGTGAGTGAGTACACAAAGTAGCTGAAGTTTTTTTTT
TTTGGTCATTTTTCATTAATCGTAATAAATAATTAATCAATTTAAATGAAATTAACAATGTGATTTTTCCTTTTTTATTT
AGTGTTTTTTTTCTCCTAGATTTTTTGGTTTCACATATTATTCATGTTTATGGATATTAGCATCATTTAATGATTTTATT
ATAATAAAACGGATATTTAAAGTTTTTATGAATCATCCATTATTCTTTTTTTAAATCCATCTTTCATATCTCAAATGTTT
AAAATATTTGAATTTTATAGAAGAAAACTTTAATGATGTTATGTTATGTATATATAAAAAAAAGTTTTTATCAGTTTCTA
CTTGTACTTTATTTTTAAACCTAAAAACAATCTTTAAATAATTTTAACCTTTGAAATTTATTTTGTTTTAATAACCAAGG
GTTAGAAAATTCAATTATCAACTACAACACACCAATTGTTAAGCCACCAGAAGAAAGTGATGACTTTGGTAGCCCATGAC
AAAGCAGAAAAAAACAGTCACTACTACTACCACTACAACGGTCATGGTTGCCACTAATCTAAGGCCGTACACATCCATAT
TTACATTCCAAAGAATTCTCTGCAAAACCGTTTTTAACGCTCTCAGTACAAGATTTAGACACTTGTCACTTTATCATAAA
ATGGTAGAATCTATAAATACAAAATATACAATGAATGTGT
>AT5G44590.1 | chr5:17989228-17992227 FORWARD LENGTH=3000
CATCAAGAGTTTTGCCAAAAGATTTGATCAGAAACTCACATGTGGATAGTGAAAGTTGTGTATGATTTGTTTTGCCAATT
GAGTACAGAGATACACAAAAGGACAAAAAGAAGGTACATATGAATTTCACATTTGAACTTAAGAATTTTTAAATCCAAAA
TTCGATTATCATAAAATTTTGAATTTATACAAGAAACCTTTTATGATACTATGTTATATATATGTTACTATTAGTCAGAC
AAATGTTTTGAACAATTTCTTGGTTCAGACCGATATTAGACAATTGTTTGACAATTTAACCACTTGACGAAACTTGATAT
GTTGCTCGAACTCTAATACATTGTCCGCAGGTTAAAATCTAGTTTCTTACTAAAAAGCATTTTGATCGATATTGTTGGCA
ACAAAGGATCTTATTCAAGAGAACAAATCACGTCGTTTCTTCTAAACTCGTTTGAGCTGTTAAAACGTCACCAAAGTTTT
GACTTTCTATATACACAAATCGTGCCGTTTTCACAGTCAATAAACGGCATTACACTTACCGTTGCAAGAAGTCAATTTTG
CTGATGAGACTGTAAAACTGAAGGAAGAAGAAAGGATAAGACATTAAACGCAAAGAGATCACTGAAACAAACCAAAAAAA
TGGCAGCTTTGTGTTCTCATTTGACCATCTCATCTCTACATTCACTTTCTCGATACGAAAATTGCTTCCTTTCATCCCAA
TTTTCAAAACCCTTGTTCCTAAACCAATCTCAGAACAAACCCAGATTCTCAATTTCATTTTGTCTCAAGCAAAGTAATCA
TGACGAGAGGCAAATTCAACAAGACTCTGCCAAAGAAGAAGAAGAAGAAGAAGAAGAGTATTGGGTTGTTACAGCAGTAA
GAAGCAGATACAATGAGATTGTTATAGTGGATACTGCTTCTTCCAGATATCTTCTCCTTGATTCAACTAGTGAGACTTCT
TATAACCCTAATTCCTCTGTTTTGGATTAGGGTTTTTGTACTATTCTATCCTCTGATTTTTTTAAAACCTTGCTATGTAG
AGAATGTGCATAGTGTTATCAATAAAGGAGGCCAAAATTGGACTGGATCTTATTGGGTATGTTAGACTTTCTTGCATCAA
TCTTTTGTTAATGACATTGCTGCAGAAAAAATCATATCTTTGGTTGTTTCTATTTTCAAAAATTGTGGTTTTGTCACAGA
TAACGTAAGATTGTGCTTAATTTTGAATCATATCAACAAATTTGTTGCAGGATGAGTTTGCGAGTTTGCCGCCTATTATC
CCTAATGGTCCCGTTGCAATCTACGGCTTGGTGAGAAACTACGCGATGAATCTTGTACCGATTTGATATCCATTGTCTGA
GATGTGTTGTGTTGTTGTTTCTTAGGGTGGTGGAACAGCTGCAAGATTGATGCTTGAGTTGTGGCCTACAATGCAGCTGG
AAGGTTGGGAAATTGATGAAATTGTATGTAAGAAGAAGCTATCTTGACTGACCCGATTAAGATTTTGCCGCGTTTCGTTG
GAATCTTGAGTTCACTGTGATTATGGAACAGTAGTTGATTGAGAAAGCAAGAGACTATCTCGGGTTGTCTGAGCTAGAGA
AACCGACATCGAAAGGCGGTAGACTTTGTGTTCATGTAGATGATGCTCTCTCTCCTTCTCAAGATGTTTCAGGAAGATAT
GCTGGTGAGATTTCAATATCAATATCAATATATGTTTGCCTATTCTGGTTCTTATTCTGAGCTCTTATGTCTATTTAGGG
ATCATTGTTGATTTGTTTGCTGATGGGAAGGTCTTAGATCAGCTGCAAGAGGTACTTTACATGGTTATGATTGTTAGTAT
TATTAGTCACATATCGACACTTTACCTGTTGATGTATTGATTTCGATTTTCTTTAGGTCCCGATTTGGTTAGAGCTGGCT
AGTAGGCTAATGCCTAACGGTCGCATTATGGTGAACTGTGCGGGAATCGAAACAGAACTTCAGAATGGAAAGCCTCAGTT
GTTGTTAGATGACTCAGCCGGGATGTTGAATTCCACCGTCAAGATCTTGTCAGAAGCATTTCCTGGACAAGTAAGTAACA
CATTTCATCTTCATCTTTTGGTTAATCACTTGTTTGAATAAAAAGATTAAACTTCGTTTTCGTGGTTGCAGGTTTGCTGG
AAGAGAACACCAGATTCGGAAGGTCTCAACTTTCTTGCCTTAACCGGAGGCTTACCTGATCTTAGTGACTGGTCTAGTAA
GGTTCCAGTTCGTTTTTGTGAAGTAGTGAAGCAATGGAAGCTTTGTGAGTGAGTACACAAAGTAGCTGAAGTTTTTTTTT
TTTGGTCATTTTTCATTAATCGTAATAAATAATTAATCAATTTAAATGAAATTAACAATGTGATTTTTCCTTTTTTATTT
AGTGTTTTTTTTCTCCTAGATTTTTTGGTTTCACATATTATTCATGTTTATGGATATTAGCATCATTTAATGATTTTATT
ATAATAAAACGGATATTTAAAGTTTTTATGAATCATCCATTATTCTTTTTTTAAATCCATCTTTCATATCTCAAATGTTT
AAAATATTTGAATTTTATAGAAGAAAACTTTAATGATGTTATGTTATGTATATATAAAAAAAAGTTTTTATCAGTTTCTA
CTTGTACTTTATTTTTAAACCTAAAAACAATCTTTAAATAATTTTAACCTTTGAAATTTATTTTGTTTTAATAACCAAGG
GTTAGAAAATTCAATTATCAACTACAACACACCAATTGTTAAGCCACCAGAAGAAAGTGATGACTTTGGTAGCCCATGAC
AAAGCAGAAAAAAACAGTCACTACTACTACCACTACAACGGTCATGGTTGCCACTAATCTAAGGCCGTACACATCCATAT
TTACATTCCAAAGAATTCTCTGCAAAACCGTTTTTAACGCTCTCAGTACAAGATTTAGACACTTGTCACTTTATCATAAA
ATGGTAGAATCTATAAATACAAAATATACAATGAATGTGT
>AT5G44600.1 | chr5:17991520-17994519 FORWARD LENGTH=3000
GTACACAAAGTAGCTGAAGTTTTTTTTTTTTGGTCATTTTTCATTAATCGTAATAAATAATTAATCAATTTAAATGAAAT
TAACAATGTGATTTTTCCTTTTTTATTTAGTGTTTTTTTTCTCCTAGATTTTTTGGTTTCACATATTATTCATGTTTATG
GATATTAGCATCATTTAATGATTTTATTATAATAAAACGGATATTTAAAGTTTTTATGAATCATCCATTATTCTTTTTTT
AAATCCATCTTTCATATCTCAAATGTTTAAAATATTTGAATTTTATAGAAGAAAACTTTAATGATGTTATGTTATGTATA
TATAAAAAAAAGTTTTTATCAGTTTCTACTTGTACTTTATTTTTAAACCTAAAAACAATCTTTAAATAATTTTAACCTTT
GAAATTTATTTTGTTTTAATAACCAAGGGTTAGAAAATTCAATTATCAACTACAACACACCAATTGTTAAGCCACCAGAA
GAAAGTGATGACTTTGGTAGCCCATGACAAAGCAGAAAAAAACAGTCACTACTACTACCACTACAACGGTCATGGTTGCC
ACTAATCTAAGGCCGTACACATCCATATTTACATTCCAAAGAATTCTCTGCAAAACCGTTTTTAACGCTCTCAGTACAAG
ATTTAGACACTTGTCACTTTATCATAAAATGGTAGAATCTATAAATACAAAATATACAATGAATGTGTAACTTGAAGGTT
AGGAAATAAAAATATATATGATTTTCAACCATCTTCTTCAACATTTCTTTCAAACTTTTCTTCAACTCTTATAGTCTTAT
AACACTCACATCAACTAGTAGAACTACGAGTGTCGAGTTCTTTTTTTAAGAAATTATTAGTATAATTTTTTAAAATATTC
TCATCCTATTAAAAAAGAAAAGATTCATATATCCGGCTAATATAATTCATAGATAAAAATGATATTTTTCAGAAAAAAAA
AGAACAAATTTGGGTCAACATCAGCGTCACAAAAAATAGAAACGTCATGTTTAATAGATAGTACTAGCAAAAGCCTATAT
ATTCAAACAACATTGTCTAATTTCTCATATTAGAAGGACTAAAATAACGCCTTTCACTTAATTTACGGATATAGATAGAT
GATACTAATTAATCTTTATAATTTTACCGAACCTATTCTATTATTTCATCTTAATTTTGTTTTACTCAATTAAAAATCTG
AATATAAATCACATCAAACATCACAAAAAAAAAGATATACGCACTTTAAATTTTATTTAACTAGGTCGTTGTTCACACCA
AAAAAACAATACAAAGAGAGTAGATTATGTATGTGTCTTGGTCATTTTAGTTTGTGTAATTGCACAACATATTAGTTCAA
AGATATAATTTTCAAGGTGCGATTTAGTCATAGCTAATTTGTTGGTTCTGCATCCGGTTATCTACTTATCTCTACATTTG
ATCTCGATCGGTTTAACCTAATTTATATTGAACTAAAATGGATTGAATTAGTCAATAGTCAAAACGATGACCTTGAAGGC
TTGAACCTATGAATACACTTAAGATAAGTCGAATCCAACAATATTGAAAAATACTTTACTCTTAATAATCTTATCATGGA
AGAATACGCAGCTAATGTCTTAAGAGAGGAAACGAAGTTCCAGTGGAGCAGAAGAGTGCGTACCACGTCATTTGATTAAA
ATAATAATAATACAAATTGGTTACATATAACTGCATCCTACTCCTATTTTCGTTCTTGCTTGCACGTATTGAATAGTATA
GCATAAATATATGTTACCTTAATATCGCAACGACTTGATCAATTCAATCCATAGATAAGGCTGACTGCTTTTAAAATTGT
ATTTCCATTAAATTTATGTTTCGTAGTATAGTTTTTTAAATTTTTATATCTAATGTATAAACATAAAAACTATATATATA
TCATTAAGATAAAAAAATTCAAAAAAGTCAGAAAAACTGAACAATAAAAACAATTATTTAGGAACATAAATTATTTTTTA
GTATGTAAAACTGAATTTAAAGATTGATAAATAGAATTTAGAAATGGAGGATTTGGATCATAAGAATATATAATTCAAGC
AAGCAAATTAATTTATAGAGGAAATTCACATGGATAATAAGACAAATAAACAAAGAAAATAAATTATCCACACAAAGACA
ATCAATATTTTTTTAGAAAAATGTACCATGAAGAAAATTCAAGCCTTTTGTGGCGCAGCCGCCGGAGTTTCCGGAGCCTT
GGCCGGAGTTTCAACCACCGGAGTTTCGGGAGCCTTAGTCGAAGGAGTTTCAGCCACCGGAACAGCGGCAACAACTTCTT
TTTTCTCCTCCTCCACAGGTTTCTTCTCTTCCACGGCAGGCTTCTTCTCCTCTTCCACAGCTGGCTTCTTCTCTTCCACC
GGCGCCGTCTTCTTCTCCTCTTCTACGGCTGGCTTCTTCTCCTCCGCAGCTGCGAGGACCGGAACCTCCACCGGTTTAGC
CTCTTCTTTCTTCTCTTCAACTATTTCTATCTCTTTCTCGCCGGTTGCAATTATTTCCTCCGGTTTAGTTTCTCCTTCCT
TGGCCGGTTCTTCGGTTTTCACGACGACCTCCTCCACGACTTCCACCTCTCGTGGCTTCTCCTCCTCAACAACTTCCTTT
TTTGCTGGACTCTTCTCGAACAATTTCTTCATCCTTGGAACAACCTTCGACTTCCAATAACCCATCTTTTAAAAAATTAA
CCTGCCACCAAAAGTAAAAAACATTATTAGAAGTTTTCTATATATATGGTTCGCGGTAATTTTACATAAACATAACGAAA
ACAAACGATCTTAACTCTTAACCTAAAAGACTAAAAACAAGGCAGGATCATCGATGAACCTTCGTTTTTATACATATAAA
TACATCTACCTATATAGACTATAGATTATAAATTATAACATAAATTTAATCACAAGCCTTTGTCTTTTTTAATTTATACG
TGTTATGTAGAATCTCTAGAATCACAAGAATATCAAGCAA
>AT5G44610.1 | chr5:17990718-17993717 REVERSE LENGTH=3000
ATTTTCTTCATGGTACATTTTTCTAAAAAAATATTGATTGTCTTTGTGTGGATAATTTATTTTCTTTGTTTATTTGTCTT
ATTATCCATGTGAATTTCCTCTATAAATTAATTTGCTTGCTTGAATTATATATTCTTATGATCCAAATCCTCCATTTCTA
AATTCTATTTATCAATCTTTAAATTCAGTTTTACATACTAAAAAATAATTTATGTTCCTAAATAATTGTTTTTATTGTTC
AGTTTTTCTGACTTTTTTGAATTTTTTTATCTTAATGATATATATATAGTTTTTATGTTTATACATTAGATATAAAAATT
TAAAAAACTATACTACGAAACATAAATTTAATGGAAATACAATTTTAAAAGCAGTCAGCCTTATCTATGGATTGAATTGA
TCAAGTCGTTGCGATATTAAGGTAACATATATTTATGCTATACTATTCAATACGTGCAAGCAAGAACGAAAATAGGAGTA
GGATGCAGTTATATGTAACCAATTTGTATTATTATTATTTTAATCAAATGACGTGGTACGCACTCTTCTGCTCCACTGGA
ACTTCGTTTCCTCTCTTAAGACATTAGCTGCGTATTCTTCCATGATAAGATTATTAAGAGTAAAGTATTTTTCAATATTG
TTGGATTCGACTTATCTTAAGTGTATTCATAGGTTCAAGCCTTCAAGGTCATCGTTTTGACTATTGACTAATTCAATCCA
TTTTAGTTCAATATAAATTAGGTTAAACCGATCGAGATCAAATGTAGAGATAAGTAGATAACCGGATGCAGAACCAACAA
ATTAGCTATGACTAAATCGCACCTTGAAAATTATATCTTTGAACTAATATGTTGTGCAATTACACAAACTAAAATGACCA
AGACACATACATAATCTACTCTCTTTGTATTGTTTTTTTGGTGTGAACAACGACCTAGTTAAATAAAATTTAAAGTGCGT
ATATCTTTTTTTTTGTGATGTTTGATGTGATTTATATTCAGATTTTTAATTGAGTAAAACAAAATTAAGATGAAATAATA
GAATAGGTTCGGTAAAATTATAAAGATTAATTAGTATCATCTATCTATATCCGTAAATTAAGTGAAAGGCGTTATTTTAG
TCCTTCTAATATGAGAAATTAGACAATGTTGTTTGAATATATAGGCTTTTGCTAGTACTATCTATTAAACATGACGTTTC
TATTTTTTGTGACGCTGATGTTGACCCAAATTTGTTCTTTTTTTTTCTGAAAAATATCATTTTTATCTATGAATTATATT
AGCCGGATATATGAATCTTTTCTTTTTTAATAGGATGAGAATATTTTAAAAAATTATACTAATAATTTCTTAAAAAAAGA
ACTCGACACTCGTAGTTCTACTAGTTGATGTGAGTGTTATAAGACTATAAGAGTTGAAGAAAAGTTTGAAAGAAATGTTG
AAGAAGATGGTTGAAAATCATATATATTTTTATTTCCTAACCTTCAAGTTACACATTCATTGTATATTTTGTATTTATAG
ATTCTACCATTTTATGATAAAGTGACAAGTGTCTAAATCTTGTACTGAGAGCGTTAAAAACGGTTTTGCAGAGAATTCTT
TGGAATGTAAATATGGATGTGTACGGCCTTAGATTAGTGGCAACCATGACCGTTGTAGTGGTAGTAGTAGTGACTGTTTT
TTTCTGCTTTGTCATGGGCTACCAAAGTCATCACTTTCTTCTGGTGGCTTAACAATTGGTGTGTTGTAGTTGATAATTGA
ATTTTCTAACCCTTGGTTATTAAAACAAAATAAATTTCAAAGGTTAAAATTATTTAAAGATTGTTTTTAGGTTTAAAAAT
AAAGTACAAGTAGAAACTGATAAAAACTTTTTTTTATATATACATAACATAACATCATTAAAGTTTTCTTCTATAAAATT
CAAATATTTTAAACATTTGAGATATGAAAGATGGATTTAAAAAAAGAATAATGGATGATTCATAAAAACTTTAAATATCC
GTTTTATTATAATAAAATCATTAAATGATGCTAATATCCATAAACATGAATAATATGTGAAACCAAAAAATCTAGGAGAA
AAAAAACACTAAATAAAAAAGGAAAAATCACATTGTTAATTTCATTTAAATTGATTAATTATTTATTACGATTAATGAAA
AATGACCAAAAAAAAAAAACTTCAGCTACTTTGTGTACTCACTCACAAAGCTTCCATTGCTTCACTACTTCACAAAAACG
AACTGGAACCTTACTAGACCAGTCACTAAGATCAGGTAAGCCTCCGGTTAAGGCAAGAAAGTTGAGACCTTCCGAATCTG
GTGTTCTCTTCCAGCAAACCTGCAACCACGAAAACGAAGTTTAATCTTTTTATTCAAACAAGTGATTAACCAAAAGATGA
AGATGAAATGTGTTACTTACTTGTCCAGGAAATGCTTCTGACAAGATCTTGACGGTGGAATTCAACATCCCGGCTGAGTC
ATCTAACAACAACTGAGGCTTTCCATTCTGAAGTTCTGTTTCGATTCCCGCACAGTTCACCATAATGCGACCGTTAGGCA
TTAGCCTACTAGCCAGCTCTAACCAAATCGGGACCTAAAGAAAATCGAAATCAATACATCAACAGGTAAAGTGTCGATAT
GTGACTAATAATACTAACAATCATAACCATGTAAAGTACCTCTTGCAGCTGATCTAAGACCTTCCCATCAGCAAACAAAT
CAACAATGATCCCTAAATAGACATAAGAGCTCAGAATAAGAACCAGAATAGGCAAACATATATTGATATTGATATTGAAA
TCTCACCAGCATATCTTCCTGAAACATCTTGAGAAGGAGAGAGAGCATCATCTACATGAACACAAAGTCTACCGCCTTTC
GATGTCGGTTTCTCTAGCTCAGACAACCCGAGATAGTCTCTTGCTTTCTCAATCAACTACTGTTCCATAATCACAGTGAA
CTCAAGATTCCAACGAAACGCGGCAAAATCTTAATCGGGT
>AT5G44610.3 | chr5:17990718-17993717 REVERSE LENGTH=3000
ATTTTCTTCATGGTACATTTTTCTAAAAAAATATTGATTGTCTTTGTGTGGATAATTTATTTTCTTTGTTTATTTGTCTT
ATTATCCATGTGAATTTCCTCTATAAATTAATTTGCTTGCTTGAATTATATATTCTTATGATCCAAATCCTCCATTTCTA
AATTCTATTTATCAATCTTTAAATTCAGTTTTACATACTAAAAAATAATTTATGTTCCTAAATAATTGTTTTTATTGTTC
AGTTTTTCTGACTTTTTTGAATTTTTTTATCTTAATGATATATATATAGTTTTTATGTTTATACATTAGATATAAAAATT
TAAAAAACTATACTACGAAACATAAATTTAATGGAAATACAATTTTAAAAGCAGTCAGCCTTATCTATGGATTGAATTGA
TCAAGTCGTTGCGATATTAAGGTAACATATATTTATGCTATACTATTCAATACGTGCAAGCAAGAACGAAAATAGGAGTA
GGATGCAGTTATATGTAACCAATTTGTATTATTATTATTTTAATCAAATGACGTGGTACGCACTCTTCTGCTCCACTGGA
ACTTCGTTTCCTCTCTTAAGACATTAGCTGCGTATTCTTCCATGATAAGATTATTAAGAGTAAAGTATTTTTCAATATTG
TTGGATTCGACTTATCTTAAGTGTATTCATAGGTTCAAGCCTTCAAGGTCATCGTTTTGACTATTGACTAATTCAATCCA
TTTTAGTTCAATATAAATTAGGTTAAACCGATCGAGATCAAATGTAGAGATAAGTAGATAACCGGATGCAGAACCAACAA
ATTAGCTATGACTAAATCGCACCTTGAAAATTATATCTTTGAACTAATATGTTGTGCAATTACACAAACTAAAATGACCA
AGACACATACATAATCTACTCTCTTTGTATTGTTTTTTTGGTGTGAACAACGACCTAGTTAAATAAAATTTAAAGTGCGT
ATATCTTTTTTTTTGTGATGTTTGATGTGATTTATATTCAGATTTTTAATTGAGTAAAACAAAATTAAGATGAAATAATA
GAATAGGTTCGGTAAAATTATAAAGATTAATTAGTATCATCTATCTATATCCGTAAATTAAGTGAAAGGCGTTATTTTAG
TCCTTCTAATATGAGAAATTAGACAATGTTGTTTGAATATATAGGCTTTTGCTAGTACTATCTATTAAACATGACGTTTC
TATTTTTTGTGACGCTGATGTTGACCCAAATTTGTTCTTTTTTTTTCTGAAAAATATCATTTTTATCTATGAATTATATT
AGCCGGATATATGAATCTTTTCTTTTTTAATAGGATGAGAATATTTTAAAAAATTATACTAATAATTTCTTAAAAAAAGA
ACTCGACACTCGTAGTTCTACTAGTTGATGTGAGTGTTATAAGACTATAAGAGTTGAAGAAAAGTTTGAAAGAAATGTTG
AAGAAGATGGTTGAAAATCATATATATTTTTATTTCCTAACCTTCAAGTTACACATTCATTGTATATTTTGTATTTATAG
ATTCTACCATTTTATGATAAAGTGACAAGTGTCTAAATCTTGTACTGAGAGCGTTAAAAACGGTTTTGCAGAGAATTCTT
TGGAATGTAAATATGGATGTGTACGGCCTTAGATTAGTGGCAACCATGACCGTTGTAGTGGTAGTAGTAGTGACTGTTTT
TTTCTGCTTTGTCATGGGCTACCAAAGTCATCACTTTCTTCTGGTGGCTTAACAATTGGTGTGTTGTAGTTGATAATTGA
ATTTTCTAACCCTTGGTTATTAAAACAAAATAAATTTCAAAGGTTAAAATTATTTAAAGATTGTTTTTAGGTTTAAAAAT
AAAGTACAAGTAGAAACTGATAAAAACTTTTTTTTATATATACATAACATAACATCATTAAAGTTTTCTTCTATAAAATT
CAAATATTTTAAACATTTGAGATATGAAAGATGGATTTAAAAAAAGAATAATGGATGATTCATAAAAACTTTAAATATCC
GTTTTATTATAATAAAATCATTAAATGATGCTAATATCCATAAACATGAATAATATGTGAAACCAAAAAATCTAGGAGAA
AAAAAACACTAAATAAAAAAGGAAAAATCACATTGTTAATTTCATTTAAATTGATTAATTATTTATTACGATTAATGAAA
AATGACCAAAAAAAAAAAACTTCAGCTACTTTGTGTACTCACTCACAAAGCTTCCATTGCTTCACTACTTCACAAAAACG
AACTGGAACCTTACTAGACCAGTCACTAAGATCAGGTAAGCCTCCGGTTAAGGCAAGAAAGTTGAGACCTTCCGAATCTG
GTGTTCTCTTCCAGCAAACCTGCAACCACGAAAACGAAGTTTAATCTTTTTATTCAAACAAGTGATTAACCAAAAGATGA
AGATGAAATGTGTTACTTACTTGTCCAGGAAATGCTTCTGACAAGATCTTGACGGTGGAATTCAACATCCCGGCTGAGTC
ATCTAACAACAACTGAGGCTTTCCATTCTGAAGTTCTGTTTCGATTCCCGCACAGTTCACCATAATGCGACCGTTAGGCA
TTAGCCTACTAGCCAGCTCTAACCAAATCGGGACCTAAAGAAAATCGAAATCAATACATCAACAGGTAAAGTGTCGATAT
GTGACTAATAATACTAACAATCATAACCATGTAAAGTACCTCTTGCAGCTGATCTAAGACCTTCCCATCAGCAAACAAAT
CAACAATGATCCCTAAATAGACATAAGAGCTCAGAATAAGAACCAGAATAGGCAAACATATATTGATATTGATATTGAAA
TCTCACCAGCATATCTTCCTGAAACATCTTGAGAAGGAGAGAGAGCATCATCTACATGAACACAAAGTCTACCGCCTTTC
GATGTCGGTTTCTCTAGCTCAGACAACCCGAGATAGTCTCTTGCTTTCTCAATCAACTACTGTTCCATAATCACAGTGAA
CTCAAGATTCCAACGAAACGCGGCAAAATCTTAATCGGGT
>AT5G44610.2 | chr5:17990718-17993717 REVERSE LENGTH=3000
ATTTTCTTCATGGTACATTTTTCTAAAAAAATATTGATTGTCTTTGTGTGGATAATTTATTTTCTTTGTTTATTTGTCTT
ATTATCCATGTGAATTTCCTCTATAAATTAATTTGCTTGCTTGAATTATATATTCTTATGATCCAAATCCTCCATTTCTA
AATTCTATTTATCAATCTTTAAATTCAGTTTTACATACTAAAAAATAATTTATGTTCCTAAATAATTGTTTTTATTGTTC
AGTTTTTCTGACTTTTTTGAATTTTTTTATCTTAATGATATATATATAGTTTTTATGTTTATACATTAGATATAAAAATT
TAAAAAACTATACTACGAAACATAAATTTAATGGAAATACAATTTTAAAAGCAGTCAGCCTTATCTATGGATTGAATTGA
TCAAGTCGTTGCGATATTAAGGTAACATATATTTATGCTATACTATTCAATACGTGCAAGCAAGAACGAAAATAGGAGTA
GGATGCAGTTATATGTAACCAATTTGTATTATTATTATTTTAATCAAATGACGTGGTACGCACTCTTCTGCTCCACTGGA
ACTTCGTTTCCTCTCTTAAGACATTAGCTGCGTATTCTTCCATGATAAGATTATTAAGAGTAAAGTATTTTTCAATATTG
TTGGATTCGACTTATCTTAAGTGTATTCATAGGTTCAAGCCTTCAAGGTCATCGTTTTGACTATTGACTAATTCAATCCA
TTTTAGTTCAATATAAATTAGGTTAAACCGATCGAGATCAAATGTAGAGATAAGTAGATAACCGGATGCAGAACCAACAA
ATTAGCTATGACTAAATCGCACCTTGAAAATTATATCTTTGAACTAATATGTTGTGCAATTACACAAACTAAAATGACCA
AGACACATACATAATCTACTCTCTTTGTATTGTTTTTTTGGTGTGAACAACGACCTAGTTAAATAAAATTTAAAGTGCGT
ATATCTTTTTTTTTGTGATGTTTGATGTGATTTATATTCAGATTTTTAATTGAGTAAAACAAAATTAAGATGAAATAATA
GAATAGGTTCGGTAAAATTATAAAGATTAATTAGTATCATCTATCTATATCCGTAAATTAAGTGAAAGGCGTTATTTTAG
TCCTTCTAATATGAGAAATTAGACAATGTTGTTTGAATATATAGGCTTTTGCTAGTACTATCTATTAAACATGACGTTTC
TATTTTTTGTGACGCTGATGTTGACCCAAATTTGTTCTTTTTTTTTCTGAAAAATATCATTTTTATCTATGAATTATATT
AGCCGGATATATGAATCTTTTCTTTTTTAATAGGATGAGAATATTTTAAAAAATTATACTAATAATTTCTTAAAAAAAGA
ACTCGACACTCGTAGTTCTACTAGTTGATGTGAGTGTTATAAGACTATAAGAGTTGAAGAAAAGTTTGAAAGAAATGTTG
AAGAAGATGGTTGAAAATCATATATATTTTTATTTCCTAACCTTCAAGTTACACATTCATTGTATATTTTGTATTTATAG
ATTCTACCATTTTATGATAAAGTGACAAGTGTCTAAATCTTGTACTGAGAGCGTTAAAAACGGTTTTGCAGAGAATTCTT
TGGAATGTAAATATGGATGTGTACGGCCTTAGATTAGTGGCAACCATGACCGTTGTAGTGGTAGTAGTAGTGACTGTTTT
TTTCTGCTTTGTCATGGGCTACCAAAGTCATCACTTTCTTCTGGTGGCTTAACAATTGGTGTGTTGTAGTTGATAATTGA
ATTTTCTAACCCTTGGTTATTAAAACAAAATAAATTTCAAAGGTTAAAATTATTTAAAGATTGTTTTTAGGTTTAAAAAT
AAAGTACAAGTAGAAACTGATAAAAACTTTTTTTTATATATACATAACATAACATCATTAAAGTTTTCTTCTATAAAATT
CAAATATTTTAAACATTTGAGATATGAAAGATGGATTTAAAAAAAGAATAATGGATGATTCATAAAAACTTTAAATATCC
GTTTTATTATAATAAAATCATTAAATGATGCTAATATCCATAAACATGAATAATATGTGAAACCAAAAAATCTAGGAGAA
AAAAAACACTAAATAAAAAAGGAAAAATCACATTGTTAATTTCATTTAAATTGATTAATTATTTATTACGATTAATGAAA
AATGACCAAAAAAAAAAAACTTCAGCTACTTTGTGTACTCACTCACAAAGCTTCCATTGCTTCACTACTTCACAAAAACG
AACTGGAACCTTACTAGACCAGTCACTAAGATCAGGTAAGCCTCCGGTTAAGGCAAGAAAGTTGAGACCTTCCGAATCTG
GTGTTCTCTTCCAGCAAACCTGCAACCACGAAAACGAAGTTTAATCTTTTTATTCAAACAAGTGATTAACCAAAAGATGA
AGATGAAATGTGTTACTTACTTGTCCAGGAAATGCTTCTGACAAGATCTTGACGGTGGAATTCAACATCCCGGCTGAGTC
ATCTAACAACAACTGAGGCTTTCCATTCTGAAGTTCTGTTTCGATTCCCGCACAGTTCACCATAATGCGACCGTTAGGCA
TTAGCCTACTAGCCAGCTCTAACCAAATCGGGACCTAAAGAAAATCGAAATCAATACATCAACAGGTAAAGTGTCGATAT
GTGACTAATAATACTAACAATCATAACCATGTAAAGTACCTCTTGCAGCTGATCTAAGACCTTCCCATCAGCAAACAAAT
CAACAATGATCCCTAAATAGACATAAGAGCTCAGAATAAGAACCAGAATAGGCAAACATATATTGATATTGATATTGAAA
TCTCACCAGCATATCTTCCTGAAACATCTTGAGAAGGAGAGAGAGCATCATCTACATGAACACAAAGTCTACCGCCTTTC
GATGTCGGTTTCTCTAGCTCAGACAACCCGAGATAGTCTCTTGCTTTCTCAATCAACTACTGTTCCATAATCACAGTGAA
CTCAAGATTCCAACGAAACGCGGCAAAATCTTAATCGGGT
>AT5G44620.1 | chr5:17994908-17997907 REVERSE LENGTH=3000
GGTCTTAAGTTCAACACAAAGGAACTGAATGTTCTACAATTCGAGCTTATTTGTGTGTCTTGTATGATTTAATAAAAGCC
GTTCAATGAGTCAATGACTTTATTACGTGAATAAAAATCTCCATAACTCATGTGTTGCACAAAAAAAAAATTCATTCATG
TGTTGTATCTTGTATGATTATAATAAAAGGCGTACAATATCTTTATCACGTGAAAACCCATTGTTTCCATTTGTATCTAT
ACTCTATAGTGACAAGGGAGCATCTCTTCTTTCAATGTGTTTTCTCAAAGTTTCGAATGGCTGGACAAATATTCGGAAAG
ATGGCAATATATTATGTTGATGCTTGCAAGAAAAGACTTCGACACCACAGAGTTTTATCCCTGGATATGTTCTTCAGAAC
TCAGTTCACTCGATATGGAGGGAAATGAATGGTAGAAGACATGGCGAGGAGCCATCAAATGCGGAGAGGCTTATCAAGTT
AATCGACAAAAATATTAGAAACCGTTTGAGTACAATACGAAGAGAAGCTCGAGAGAAGTACACTAATGAGATACAAATGT
GGTTTGGGTCAAGAAGAACACCATAGAGTTCTTTAAATGTTTTTAAGATAAATTTTTACATTTGTATGTATAAACGTTTA
TTTTTTTTTTGAATATAATTTAACATTAGATTCAATAAAAAAAATCTCTACTCTATCGTAATTTAGGAAACTTAGTTTAA
CCCTAGACGGTGTTTGATGAAAATTATTGTTACATTTGGCCACAGAGGTTCATTAAGTGATGGAGTAGCAAACGACAAGC
ATATTAAAAGCTGGAATACAAGCACCCTTAATTGGAAAAAATGTCATATAAAGTTCTTCGATGTCAATGGACTGATAATG
TTCTTTGCTTCCAAGTTAATTTTTCGGTTTCTCACCGTTGATATGTTGTCACCATCTTTCTCTTCTTCTCGCATGAGACT
TTTTCTTATTCGCGTTTATCTTAGACATTCTCCACGATCAATACAAGCTCTGATACCATGTTAAAAATAGGAGTAAGAGA
AGGAATAAACAGAGTAAAAGTTAAAAATTATCGCTTCTGTTTTAAAGAAGAAAAGAAACCAAAATATGAACTTTCATTTA
ACTGAAACTTGTTATTTTCATCACGACAAAACTGATTTGTATAGAAAAAAAAAAAAAAACTACAACACAATGAATTGTGT
CTTTACTTGCGACTCTTACAATTCGAAAACGTCTGAAACTCAATTATCGACCAACAAATAGAACATGCCATGGCTGCATT
TGTATGAATGCATAACTTATTCACAAAAAAAATCTTGTTTTACATGAAATGCAACATAAAAACAAAGATATTAAGAGATT
TTAATTAAATCGTTTACTTAAGCAGAACCTGGTAACGTTCATACAACTTTATCATCCAAATCACAACCTAGTAACGTTTT
TTGAGCATCTGGAGATTGTATTGGTTGTCAGCTCTTAACTTCTGCACAACGCTAAGGTTTAAAAGAAAAGACACGAGTGA
CTCAACTCCTCTCCACCATATCTATCATCACAAATGTCTGCGTTGGGCATTTATTTTTATGGACTCCTGACAAAAAAACC
TATGTCCAAGCATGCCTCGCTAAACCCAACGAATTTCCGGACCTGCTCAAGGGCTTAGATTAATATTTTCAAAAAACAAA
ATTAATTAAAAAATTTAATTAACAATTTTTATTACTACTTTTTGTATATATTATAATTTAATAAATTGAATTTCTTTACA
TTATCACATATTATATTTGAATAATTAAGTAAAGATAATTATTTTTAGATATTATTTACTTATTATTACTTAATTATGCA
AAATATAATATGTGAAATATATGATAATGTATAGATATTCAATTTATTAAATTATAAGATAATAAACTGTTTAGCTGATT
TTACAAGAATTTTAAAAAGGTTTTATTATTTATTATAAAATTCTCTCAAATTCCATTTAATCAAACCAACATCAGAAGAA
CACGACTACTAATCATCGACGACAAGCAGAAGATGGAAGAAACCCATGATGATGCACATGGGTTTCTTCCATCTTATCAT
CCTCATGGCCCATATTTACCGTTATATAATTCACAAAATTCAAAAAAAAAAAAATATTCCCCAATAAATTTGATTAGTTA
TTATATACCTAGTAACTACTATTTATAGGTAACTGAATCACTTGCATAAATTAATTCACCAGTTACTAGTTAGTGAAACT
TGTGATAACAATTTTTTTTCTTGTCTTCTGATACTTAGTTCTGCATATGATTTGAGTTTTTTTCTTATTGTATAAATTTT
GGATGCTTTTCAAATAGAGAAGTTAAATTTTTATTATGTGGAAATGAATTGTGAATCTCTAAAATAATTTAGTGTTTGTT
CAATTTTGTTATTTTTAATCAAACTACAATTAGAATTTGTTTATACATAAAGAGGAGTGTAAACCATGTTGTGACGAAGA
TTTCATATTTTTATGATCCTTAGATATCGAGGGTGGGATGTCTGTCTTGCAAAACAAATTTTTTATACAAAAAAAAAAAT
CTATAATCAGTTTGATTTCCTTTAAATAGCCAGAGTGTATTGGATACTCATCTCCTATATTTGATGTCATTTTAATTGCT
AAAAATCAAGATTAAGACACGAATTTTAGATAACAGCTAATCAGTTGACCAAAATTTTAAAATAACTGTTAATTGTTTTA
GATATTTCTAATTCAATTAGATATAAACAAATGTTAGTTAAACAGATTAATATACCTTTTAATATAAGATAAGAAAGGGG
TATATTCTATATTTGCCAACTGTTGTGCCAGCTGGCAATTTCCTTCTTAAATTACGTATCTACCCTTATCATCCTTTTTC
AACGCTGTCCTTTCTTAGAACCTGAACCGGTATTTTAAGAAAACCGAAATTTCAAAAATCACAAATTATGCAAGACTCCG
GTTTTTTTCCTAACAAAACTACTCAATAGATGACAATAAA
>AT5G44630.1 | chr5:18005617-18008616 FORWARD LENGTH=3000
GACTTGGGATGCATCATGTTTGTTACTTTCTAATTTTTTATGTGATTGTGTTATGTGATTTACCGTTTTCAATCTCGGAC
ATACAAATTGTGTTATGTGATTTACGGTTCTATTTGATTATCATGGTTGTGTGTTTATTTTATTACTACAATAAAATGTT
TATGTGTTTGATTCTCATACATATATGACTTTTTGTCTTAATATTAAAAATATGTTGAATTAGTATGGAGAAGGCTATTT
ATTTATTATTATTTTTTGGTAGAAGGAGAAGGCTATTTAATTAATCAAACATAACGTAGTATTTTCTTATAATAAATCAC
AGGGGAATTGTTAAAAAATGTCCATTTCTCAATACCACTTTAAAAACTTTCTCAAAACAATACCTCTAAAAATGATAAAT
GATTTGGGCTAAAATGGAGACTTTATTTCTTGTTTTTATTGAATCTTAGACATCTGTCATTTAGACAAAAAAAAAAAAAG
ACATCTTTCATAATATCTAGCCAATTGGCAGCTTGAAGATTACCGCATTTATGCTTAACCGGTTCATCAATTTCGGACGC
GTATTAGATGTTTACTATGCAGAAGATGATGCCTTCAAACACCACAAACGAAACTTCAAGATTATATCCATAGATCACAT
ACACTGTGTATGATACACATTAAAGAGTTTAGTGATTTGGGAATATCATTTTTTTTCCTTTTTGGGTTTCGATGAAGTTT
ACAGAAAATTATAATCCAACAAAATTAGTTCACAATGATGAAAGATTTAAGGCTTCTACTTATGAGTTCTACAAATGTCT
TACACTTAATCACATCACTCAATAACATAGTTTGGAGCAACAGCTAAGATCCTCTCGTCTCTTTGTGAAGATTTTTTCTT
CGTTTCCTCTGCTTCTGCGGCTTCTTCTTGCTCATTAGCTAACACTATAAGATGACCTTCTTTACATACCAAACTCTGTG
CAATGCATAGCTTGTGTTAGATAGAAACATCATTTGAAATAATTTTATTCTTAACTTCTATGATTGTTTTGGATTTTTAC
CTCAATGATGGCTCTGAGTTTCTTGATATCGAGTTTTACTTGCTCTTGCGAACTATATTTCTTTTTCTCATTCTGTTGAT
CGATGAACCATCGAATCAGTTCCTTTTGTCTAATTCCAGGCAATTCAGAACCTAAAGGAAAAAAATTGTTTTCAATAGTT
GAGGAGAGAAAATGAAAAGTATGGAAAATTGAAGAGTGTTGTTGCTTACTGTCTTTGTTTACAGTTTCTTCATGTTGTCT
AAGGCGAATGACTAAAGCCTGTGTGATTCTATCATATTCTTCCTCGCTAATCACCAGCTTTTGAGCTGCTGCTCCATTAT
CTGTTGCTACGTCATATGATGTTAATTATGATTCTTTCTTAAGTGAGGCAGAGAAAAAATGAAGAGCACAAACTGTGCAT
AAATACCTGCAGTTGCAGAAGCTGGCTCAGCTGCACCATTCTGTTGATCTTCCTCTCCATCAACAGGGTTTTCAATGTCA
TCTGTGTCGTCCATGTTGTCACCATTAGCATCTTGGTACTCAGAAAGATCGATATCGCCTGACTCAACACTGGATAAGAG
AAGCAAGTATGGTTGTTTACGGTTAACATTTTGGGAGAATTTTAGGAGATAAAAATATTTTTTGAAGATGTTCGAAGTTA
CCTGATGACTGAAGTCTTTAGCAGTCTGACAGCTAAAAGAACATGACTTGGTTTAACCTGAAAGAAAAATAACAAGTTCC
CAGATAAATCAAATCAACTACTGGATACTGGTAGAATAAAAGAAAGGAACAGAAAAACGTTTTAGGATTATCTCACCAGA
ATTTCCAAATGACTCCTAGCAATGGCTTCTGAGAGCCTGATCAGTGCCTCTAGCTGCCTAACTGTCATTCGATATGCGAC
TCTTGTACCTGGAGTTGTATCACCTCTACGAAGAGCAACATAAGACTCGACAAGTAACTTTCTTGCTTCTGGGCTTAGCT
GCAACACAACAGATGAATATAGAGAAAAGATGTTAGCATCTCCAGCAAAAGAGCCTTTAGCAATCAAAAACTTTTTTCGG
GTTAGTCAACAACCTTTGGCTTTAACGTTTTGGCATATGCAATGTAGCGCTTGAGTTGTACGGTAGTGAATTCAGGAGAT
AGCGCTGCTTCATGCTTCTGGTGAACTCGCACAATATGATGGGCAATGTGGTAATCCGTTACCTCATCAGGGTCATCAAT
CATAACGTACACAAGATCAAACCTCGAAAGAATGGCAGGTGGAAGATTAACGTTATACTGAAAAAGAGCATGATCAAACC
ACAATTAGATATAAAACCTTCCATGAAAGTTCTTAAGCAAAGAAAGGAATACAAATATGCATCTGTTTGGTCTAATTCTT
GGATCACCTTACCTTAAGTGGTTTAGATTTATCATATCGCCCACCAACAGGATTAGCTGCTGCAAGAATTGATGTCCTAG
CATTCAAGGTTGCTTGTATACCAGCTTTTGTAATGCTTATCGTCTGCTGCTCCATTGCTTCATGAATAGCAACCTTTGTG
CCCAAATGCAATAATTTTCATCAAACACACTCTAAGAAACATAATCGTCTGTATAGTAACAAGCAATGATGCTGACTTAC
CTGATCTTTGATATCCATCTTGTCAAACTCGTCAATGCAACATATTCCATTGTCAGCAAGCATTAAAGCACCAGCCTGTT
GAAGAGTCAGATAACCTTAATTAGAAAAAGAGCATAGAAATCAAATTTACAAAGAAAGGCTATCCTTCTTTAAAGCGGTT
ATAAAGTTTAGGTAACTTGAAAACTCTAAAATTACCTCAATGCAGAATTCACCAGTTTCCGGTTCTTTTGCCACAGTTGC
AGTCAACCCAGCTGCAGAAGAGGACTTCCCAGATGTATACACAGATCGTGGTACAATACCTGCGGTATACCTGCAAATAA
CAAACCAAAACTGAATGATCAGATTTCAGAAAAGGAAAAA
>AT5G44635.1 | chr5:18003431-18006430 REVERSE LENGTH=3000
TGTGATTAAGTGTAAGACATTTGTAGAACTCATAAGTAGAAGCCTTAAATCTTTCATCATTGTGAACTAATTTTGTTGGA
TTATAATTTTCTGTAAACTTCATCGAAACCCAAAAAGGAAAAAAAATGATATTCCCAAATCACTAAACTCTTTAATGTGT
ATCATACACAGTGTATGTGATCTATGGATATAATCTTGAAGTTTCGTTTGTGGTGTTTGAAGGCATCATCTTCTGCATAG
TAAACATCTAATACGCGTCCGAAATTGATGAACCGGTTAAGCATAAATGCGGTAATCTTCAAGCTGCCAATTGGCTAGAT
ATTATGAAAGATGTCTTTTTTTTTTTTTGTCTAAATGACAGATGTCTAAGATTCAATAAAAACAAGAAATAAAGTCTCCA
TTTTAGCCCAAATCATTTATCATTTTTAGAGGTATTGTTTTGAGAAAGTTTTTAAAGTGGTATTGAGAAATGGACATTTT
TTAACAATTCCCCTGTGATTTATTATAAGAAAATACTACGTTATGTTTGATTAATTAAATAGCCTTCTCCTTCTACCAAA
AAATAATAATAAATAAATAGCCTTCTCCATACTAATTCAACATATTTTTAATATTAAGACAAAAAGTCATATATGTATGA
GAATCAAACACATAAACATTTTATTGTAGTAATAAAATAAACACACAACCATGATAATCAAATAGAACCGTAAATCACAT
AACACAATTTGTATGTCCGAGATTGAAAACGGTAAATCACATAACACAATCACATAAAAAATTAGAAAGTAACAAACATG
ATGCATCCCAAGTCCTAAAGAAGTATAGGATCTACGAGCAAAAGCCTCATATACTCTTTGAGTTTTCCTTCGCGGTGGTT
GTAAACATCATCCGCGGTATAGAGAACATCCAATGAACGTGCATAATTGACGGATTGCATAAGAATTCGGCGTGGCATGG
TAGTTATCTTCAAGCATTCTTCGTTTACGATCTTGTTCATATCTCCATTCATCTTTTCAAGTTCTCTACTGGCTTCTTCT
TTTGTAACTCCGTGTTCGTTCATGTAATAGTTGAGTGCATTTGCAGTGTAACCTTTTTCCATGTCCTCCTGATGATTTAT
ACCAAAACTTTCAACATAATCTATGCGAAGAGAATTATGAAATTGACTAAAACAGTCCATATATTTTATAAAATTTATGC
GCCACATTGTTTGAAATTTCATGGCCTAATTGGTATAGTATTCTTATATATAATGTCAAATTTTAAGCAATAAAAAAACC
AAACATACTGAAAACTAGTACCTCAAAGTCGGCTATGTCATCCATGAGACGGGTCTTTGCACCTAAAATCCGAACGAGCT
TTGGTCTAGATATTAGCCACTCAAAAGCTTCCTTCTTACCAATCTCTCCAAGTCCCATGATGGAACATGCTATGGTTGCA
TATGTACCAATCTCGGCTCCACCAGACTCTATATACTCATCAAAGCTAGGAACATGACCTCCACGTGCCCATTTGACAAG
TTCGAGGTTTTTCCTAGCAATAATCTTGAACTGCTTACCAAAAAAAATTAAACATGTTACAAGTTATTACCATCCCATGA
ATAATAATTTTTTTAAGTAATCACCTCTTCTATCATTTTCTCCAACACAAAGGATCTTCCTTGTGACCTTAGTATTTCTT
CATACTCTTTAAAAAGATACATCACAAATTTGAAGGCAGTCTTCATGTGACCTTGAAGATTTTCCATGTAATCTGGATCC
CATCTGTTCATATATCACAAAAAATTGGTTATCAAACACTCCACTCATATTTAATTGTTTAGTGTGATTCAATCATTGCA
ATAGATATAGTTAAGGTACCTTTCCAAACAATCGGCCAGGCTTTCAACTTCAGAAATTGAACCATAAGTATCGCAAGCGT
CGTCTAGAAATGTTATTACTAAGTATAACTTAGCCGACATAATTCTCCCAAGTGAAAATTGTGGCTCGAAGTACATCATC
AATGCTGCAAACCATGTCTCTACAGTTCTCTCTCTGAAGTTTGGTGGAAGGTTTGATGTATGGTCTAATTTCGTCCACCA
CCTACCAAAATATGTAAAAGATTAAGAATATGCAGTCAGAAAGAACCCTAGCTATCTTGAAGAAAACTAGATCAATGACA
TATACATTGTGATGGTTTTTAATTCTTGGAAGTAATGAAGCTGCAAGAACTTGAAATTGAGCTTAGCTAGCTTGAGAAGT
GTTTCGTCGTGGTCCTCTTCGTGTTCATAGAACGAGATATACTCCCTTGCAACCAACGCTTGGATGTTTCGGTGCTGAGG
TATGTGAAGAGCATTTTGTATAAGCTTTGAAATATGTGGTGGGCTCGCTCTACGACCTGTAGCTAGTGACTCCAAGTGGT
TCAATGTGAAGCTTAAAGCTTCATCCAATATATGATCTGTCGTTGTCCCAAAGTGCACTGCTTCGTAGAAGCTTAGCATA
CCCTTGACATCTTCTATTAAACTTTCCTTGAATTTACCATCGTCTCCTTTGAATATCTTGAAAACATCTACATGGAAATA
GAATTTGAAAATTCGATACAATAAGACTATAAGAACTCATATAAAATATTACTTACCGGACAACATGTATATGTTTTAAA
AATTCTTACCCGAAGACATGTAGTAACCGTATGTCCTGAAAACTCGGAAGATGGTGGAGATTGTGTGCAATTTATTTTCA
TCAGCGATCAAATCTTCTATCTTCTCGAAAGCATGTTTTAGGCTCTCTTCGATTTCCTTCTCAAAATGATAAGAGAGACC
AAGACTGTCCAGAAAATGAATAGAAAGAATTGTCTTTTTCATCGCGTCTTTGTCTGTGGAAGACGACACGAATATGTTCT
CTCTTACTTTAGGCTTTAGTACTTCAATCTCTCTTTCAAGGACATCAAAATCCTGGAAGTTGATACAAGTCAAAGATCTT
TATATAGCCATCTAACGTACGTATAAGGAATACACAAATG
>AT5G44635.2 | chr5:18003431-18006430 REVERSE LENGTH=3000
TGTGATTAAGTGTAAGACATTTGTAGAACTCATAAGTAGAAGCCTTAAATCTTTCATCATTGTGAACTAATTTTGTTGGA
TTATAATTTTCTGTAAACTTCATCGAAACCCAAAAAGGAAAAAAAATGATATTCCCAAATCACTAAACTCTTTAATGTGT
ATCATACACAGTGTATGTGATCTATGGATATAATCTTGAAGTTTCGTTTGTGGTGTTTGAAGGCATCATCTTCTGCATAG
TAAACATCTAATACGCGTCCGAAATTGATGAACCGGTTAAGCATAAATGCGGTAATCTTCAAGCTGCCAATTGGCTAGAT
ATTATGAAAGATGTCTTTTTTTTTTTTTGTCTAAATGACAGATGTCTAAGATTCAATAAAAACAAGAAATAAAGTCTCCA
TTTTAGCCCAAATCATTTATCATTTTTAGAGGTATTGTTTTGAGAAAGTTTTTAAAGTGGTATTGAGAAATGGACATTTT
TTAACAATTCCCCTGTGATTTATTATAAGAAAATACTACGTTATGTTTGATTAATTAAATAGCCTTCTCCTTCTACCAAA
AAATAATAATAAATAAATAGCCTTCTCCATACTAATTCAACATATTTTTAATATTAAGACAAAAAGTCATATATGTATGA
GAATCAAACACATAAACATTTTATTGTAGTAATAAAATAAACACACAACCATGATAATCAAATAGAACCGTAAATCACAT
AACACAATTTGTATGTCCGAGATTGAAAACGGTAAATCACATAACACAATCACATAAAAAATTAGAAAGTAACAAACATG
ATGCATCCCAAGTCCTAAAGAAGTATAGGATCTACGAGCAAAAGCCTCATATACTCTTTGAGTTTTCCTTCGCGGTGGTT
GTAAACATCATCCGCGGTATAGAGAACATCCAATGAACGTGCATAATTGACGGATTGCATAAGAATTCGGCGTGGCATGG
TAGTTATCTTCAAGCATTCTTCGTTTACGATCTTGTTCATATCTCCATTCATCTTTTCAAGTTCTCTACTGGCTTCTTCT
TTTGTAACTCCGTGTTCGTTCATGTAATAGTTGAGTGCATTTGCAGTGTAACCTTTTTCCATGTCCTCCTGATGATTTAT
ACCAAAACTTTCAACATAATCTATGCGAAGAGAATTATGAAATTGACTAAAACAGTCCATATATTTTATAAAATTTATGC
GCCACATTGTTTGAAATTTCATGGCCTAATTGGTATAGTATTCTTATATATAATGTCAAATTTTAAGCAATAAAAAAACC
AAACATACTGAAAACTAGTACCTCAAAGTCGGCTATGTCATCCATGAGACGGGTCTTTGCACCTAAAATCCGAACGAGCT
TTGGTCTAGATATTAGCCACTCAAAAGCTTCCTTCTTACCAATCTCTCCAAGTCCCATGATGGAACATGCTATGGTTGCA
TATGTACCAATCTCGGCTCCACCAGACTCTATATACTCATCAAAGCTAGGAACATGACCTCCACGTGCCCATTTGACAAG
TTCGAGGTTTTTCCTAGCAATAATCTTGAACTGCTTACCAAAAAAAATTAAACATGTTACAAGTTATTACCATCCCATGA
ATAATAATTTTTTTAAGTAATCACCTCTTCTATCATTTTCTCCAACACAAAGGATCTTCCTTGTGACCTTAGTATTTCTT
CATACTCTTTAAAAAGATACATCACAAATTTGAAGGCAGTCTTCATGTGACCTTGAAGATTTTCCATGTAATCTGGATCC
CATCTGTTCATATATCACAAAAAATTGGTTATCAAACACTCCACTCATATTTAATTGTTTAGTGTGATTCAATCATTGCA
ATAGATATAGTTAAGGTACCTTTCCAAACAATCGGCCAGGCTTTCAACTTCAGAAATTGAACCATAAGTATCGCAAGCGT
CGTCTAGAAATGTTATTACTAAGTATAACTTAGCCGACATAATTCTCCCAAGTGAAAATTGTGGCTCGAAGTACATCATC
AATGCTGCAAACCATGTCTCTACAGTTCTCTCTCTGAAGTTTGGTGGAAGGTTTGATGTATGGTCTAATTTCGTCCACCA
CCTACCAAAATATGTAAAAGATTAAGAATATGCAGTCAGAAAGAACCCTAGCTATCTTGAAGAAAACTAGATCAATGACA
TATACATTGTGATGGTTTTTAATTCTTGGAAGTAATGAAGCTGCAAGAACTTGAAATTGAGCTTAGCTAGCTTGAGAAGT
GTTTCGTCGTGGTCCTCTTCGTGTTCATAGAACGAGATATACTCCCTTGCAACCAACGCTTGGATGTTTCGGTGCTGAGG
TATGTGAAGAGCATTTTGTATAAGCTTTGAAATATGTGGTGGGCTCGCTCTACGACCTGTAGCTAGTGACTCCAAGTGGT
TCAATGTGAAGCTTAAAGCTTCATCCAATATATGATCTGTCGTTGTCCCAAAGTGCACTGCTTCGTAGAAGCTTAGCATA
CCCTTGACATCTTCTATTAAACTTTCCTTGAATTTACCATCGTCTCCTTTGAATATCTTGAAAACATCTACATGGAAATA
GAATTTGAAAATTCGATACAATAAGACTATAAGAACTCATATAAAATATTACTTACCGGACAACATGTATATGTTTTAAA
AATTCTTACCCGAAGACATGTAGTAACCGTATGTCCTGAAAACTCGGAAGATGGTGGAGATTGTGTGCAATTTATTTTCA
TCAGCGATCAAATCTTCTATCTTCTCGAAAGCATGTTTTAGGCTCTCTTCGATTTCCTTCTCAAAATGATAAGAGAGACC
AAGACTGTCCAGAAAATGAATAGAAAGAATTGTCTTTTTCATCGCGTCTTTGTCTGTGGAAGACGACACGAATATGTTCT
CTCTTACTTTAGGCTTTAGTACTTCAATCTCTCTTTCAAGGACATCAAAATCCTGGAAGTTGATACAAGTCAAAGATCTT
TATATAGCCATCTAACGTACGTATAAGGAATACACAAATG
>AT5G44640.1 | chr5:18012670-18015669 FORWARD LENGTH=3000
TGAAACATGCATCATTACATTATATTAACCAACTAGGTTAATATATGCACGATGTGTAGTTTGTTTGAGTAACAATTTAT
CGTTCTGTTATAAATATTGTTTGGTTATCAAACTTGAATACTAAAATAGTGATTCAAATGTAAAAATTTTGTGGACACTA
TATTAAATGAAACATTTCCAATATTTCAAGTTTCAGTATTCTAGAATTGATAAATTAATTGTACTTTAAGAATCAAATAT
TTAAACAAATAGTTGATGAAATAACACTCTATATTGAATATTATATTAAAATAATTAAAATTATTAGTTTTTTTTGAGAT
ATTAAAATCATGAATGCAAAATATAAAAGTTATATTATTTATTATTTTTGATTTCATAAAATGAGTATGTATTCTTTTAG
AGATAAAAGAAAAAAAGAAAAAAATTGGCAAGTTCGATGCAAAACCCCTTAAATATGGGGAATCCTAAATATGGAAAACA
CAATAGTAATTTTATAGTATTATCCAAGTAGCAGTTGTTCGGAGGCTATCTACATGTCTCAGCCACTCGTATTATTCTCC
AATCTATAAAAATTCAAATTTTCAATCTCCCTTTCTTAAGATTAAAAGTGGCAAAGTTGAGATTTTGATCGTCTTCTTCC
TCTGGAAATTTCAATCGAAACTATATCTTCAGAGATGCAGAATCTGTGAAATTGTAGAAACGAATTTCACATTTTTTTTT
GAAGAAATGACGACGCAGATATTTCAGTTGCCGTTAAAGTACTGTGCTTCGAGTTTTTCTTCCACCGGCCAACGGAATTA
CGGTGCTTCTTCTTCGCCGTCTCCGATTGTAATTTGTAAGAGTAATGGAATTTCCGATGGTCTTTGGGTGAAGCGGAGGA
AGAACAATCGGAGATTTGGTAGTTTAATAGTTAAGCAGGAGAAAGGAGACGTGACGGAGATTCGAGTTCCGGTTCCGTTA
ACTTTGGAGCAACAAGAGAAGGAGAAACAAAATCGAGATGATGAAGAAGATGAAATCGATGAAGGAGATGTAGATCCTGA
AGATCTCAAATACGTCAATGAAATCAAACGGGTTCGTGATTCCTTTGGCTGAGTGAAATTGTAGATAGTTGAATCAGATT
GTACTGAAGTATTTTGTGTGTGTTTAGGTAATTGAGCTTCTTAGGAGGAATAGAGATATGATCTTCAGTGAGGTAAGCTA
CATTTTCATGGTTCTGTGTTGGTTTTTAGTATTGGTTTTGATTAAGCCCGAGCTTTGTGTGTGTTTGCATATTATAGGTT
AAGTTGACTATTATGATTGAGGATCCAAGGGAACTGGAAAGAAGGAGGCTTCTTGGAATAGAAGATGCAGATACTCCAAG
CAGAGATGATTTGGCTGAAGCCTTGGAACAGGTGATATATATTATTATCTTGAGTCTGCCATTACCTTAATAGTAAACTT
AAGTGTGTTGTGTGACTGGTACATGAGCCATATAGACATCAGTTTTCTGCTGAGGGTGAAAATGAACTCATATATGGCTC
AAGGAGGGTCTACAGAATGCTGTTGTAAATCAGTTGGTTACTGTTGAGTAAGAGTGTTGTACAGCTTATTACAGTCTTTA
CATGGAAACACTGCTCAACCAACCTTTTGTTGAGTTGCTTTCATACTTAGATCTGTCACATATCTGGTTTCAAGTAACAT
TGTGATGGCTAGTCTAATATATAAGCTAAGTATGCAAAACTGTTCCAAGGCGTAACTGTGCTTGTGATAGAAATCTCACT
TGACAACACCAAGTTGAGCAGTTTGCTCTTTGTAGCGACATGGGGTTATTAAGTGGCATTAGTATGAAGATCCTTAAAAA
TGAATTGATTGCTTTACACAGGTAAATGATGGGAAAATCCCTAAAGATCGTGCAACTCTTCGGATGCTGCATGAGGAAAT
GATCCGTTGGCCAAATTTAGAGGTACCTCTTCTTTGTACCTCACAATTGTTTTTTGTTGCCTATTGGTGGGACTGATAGG
AAGAAACTGCCTTAGGCAATATAAATCTATAATGACATCTCTCCTTAGGCAATTTAAATCCATAATCCGTAATGGTTCCT
ATTGATGCTAGAAACTATAATGGAAGAGATCTCTTTTCTTTTGTGTAACTCTGGTGACGGCTATATACATTTAGTTAGTT
AGCTAAGCAGAACTCTGTTTTAAAGCCCTATCTTAACACCTTATCTTATTTATCTTATAAGGTTGAGGTTTCAAAGAAGC
AACGAGGAAAGTCAATGTACGCTAAATCCACAGACACTGGAATAGATCCAAAAGAAGCAGCCAAGAGACTCAACGTCGAA
TGGGATTCAGCTGCTGCAATTGAAGAAGTCGATGTCGATGATGAACAAGGAGTAGTAACCAAAGTCGCGGTTTGTTCCCA
TATCACTCTCAAACACTTTCACAGCTTTGACCTGGAAATCGTTATTCTTTCACAACATTTTAAGCGTTCCGTATTTGACT
TTTTGAAATCTGATTGATATTTCTCCTGCCTTTTGTTCTTAATCCGTTTGCAGGGCTATGGAGCGTTGTACTTCGTCTCA
GCTTTACCAGTTATCATTGGTATCTCTGTTGTATTAATTTTGTTTTACAATTCCCTACAGTAGAGTCAAATCCATTTAGT
TGTTATACACACCACCACCAATGACCCATCATTGATGTTTTGTAACTTAAGAACATGAAATGAGTTTTTCAATTATTTAA
TCATCTTCTTCCTTATACAACGGCTTGTGGTCTGCACAAATTCCAGGTAAAGTACTCCAAAACCTTCGGTAATATTAAAA
TAAATGTGGTTCGTGCGAGCATATCTATCATGATCAGATCCTGTCTCAATCTTGGGCATAGTCTCATGTCAACGATGTTA
AATATTTTAAAGCTTATATTATTTGTTTATGTTTATAGTAATAAAGTCAATAACCTTTGGCTGAGACTAATACGCAGGAA
ACGAAAAAAAAGCTGGACGTGCATATCATGACTCAGTGTA
>AT5G44650.1 | chr5:18015293-18018292 FORWARD LENGTH=3000
AGTCAAATCCATTTAGTTGTTATACACACCACCACCAATGACCCATCATTGATGTTTTGTAACTTAAGAACATGAAATGA
GTTTTTCAATTATTTAATCATCTTCTTCCTTATACAACGGCTTGTGGTCTGCACAAATTCCAGGTAAAGTACTCCAAAAC
CTTCGGTAATATTAAAATAAATGTGGTTCGTGCGAGCATATCTATCATGATCAGATCCTGTCTCAATCTTGGGCATAGTC
TCATGTCAACGATGTTAAATATTTTAAAGCTTATATTATTTGTTTATGTTTATAGTAATAAAGTCAATAACCTTTGGCTG
AGACTAATACGCAGGAAACGAAAAAAAAGCTGGACGTGCATATCATGACTCAGTGTAGCTACCTTAAGCCACCAAACGTG
CGGTCCATGCTTACTCTCTGTGGCTCTGTATAAGTATTCATCTTCTCTTTAGCACTAAGACTTAGCCATTTGTCAATTTC
TCTTCTTACAGATCGAGATTTCAGGTCGGAAAATAAAATGGTGGCTGCAGTACTTATGCCAACTATTAGTTTCAGAGACG
AAAGTGCTCGCGAGGATTGGCAAGTTCTAAGCAGAAACGATTCAAAGAAGAAGATTCTAGTCAAGCAAACGAGTATGATG
CAATCCGAGAGAGAGATATCGATGGATCCGAAATCAATCAGGTCGTTGTCTATGTCGGGTTCGTTGAGAAGGAACGATAG
CTTCGATATGGTTCGTTTACCGGCAATGTCACCTCCTAGAGACTTAGATTCGCCTATGCCTCTTCCTTTGCAGCCAGTGC
AGACTACTGGTTCTCCTAAACAACGTTCAGGTCTCATGCGGGCGCTCAGAAACAGGGAACAAGACAGCCTCCCAAACTCT
CCTAAACAACGTTCAGGTCTCATGCGGGCGTTCAGAAACAAGGACCAAGACAGCCTTCCAAACTCAACCACTGGTTCTCC
TAAACAACGTTCAGGTCTCATGCGGGCCCTCAGAAACAAGGAACAAGACAGCCTCCCAAACTCAACCACTGGTTCTCCAA
AACAACGTTCAGGTCTCATGCGGGCCCTCAGAAACAAGGAACAAGACTCGTCTTCGGCGTCGTACAAGAGAAGCAAATCT
TGTGGGTCTACTAGCAAGACACTCTCTCATAAGAGCAGCGGAATCAGAAACTCTTTCTTCATTAAAACCGATTCGAACAA
GAGCATCAGCAATAATAGTACATTAGAAGACAGATTCAAATGCAACGCTCTGTGTTTATTCCTCCCCGGTTTCAGTAAAG
GAAAACCGATCAGATCATCACAGAAAGACGATTCTTCTTCCTTCACCCGAACCACCACGATGACGAGATCATCATCCTCT
ACCATTACCGTTTCAAGAACAGTCTCCGTCAGAGAATCCACCACCACTACCACAGTGATCTCCGCTCGAGCTTCAATGGA
GAAATTCGATTGCGGCTCATATACTTCGGAATCCTGCGGAGAGGAAGGAGGAAATCACTTCTTTGACTTACCGTCCGAGC
TAATCAAAAGTGGTTCAGGTGATAACGACCATGACGAACCGGTTTCAGCGGCTTTCGTGTTCGACAAGGAACCTGTTGAG
AAAGAGATCAAAGGTGTTTTAAAGGTTTCTGGTTCGAAAAACAGAAAAGCAATGGAGTCTCCTTCACTGCGTCAGGTTCG
ATTCTCCACATCATCGCCGGTTTCATACCCGACGTCTCCGGCGATCTCTCCACGGTTATTAGAAGCCACCAAGAATTTTA
ATGCTTTCTTGGAAGCTCAAGCCGTTTAAATGATGGACTCTTAACTACAATATAAAATATAAGCTGTAATATACCAAAGT
CTTGCTAAATATTTTTCTTTGGGAAATTAATATCGTTTTTCACCTCCGAGAAAACTAACATTTTTACTCCATATTGTTGA
TATACTTTTCAATAATGGATGTGGTACACTTTTCTAGTTTGATTTAGTTCTCGATTGGTTTAAGTAAAGTTTCTTTGTAA
TTTGTAAAAGTAAACGTTAAAGACAAATAAATTTTCTTTTACCATTTGCGCTTTAAACTAAACGCAAATGCAAAGTATTC
TAGATCTTAGCCAGGACCGGACTTATAAAGATCAGTTTCAAACTAAGTTCAAATCTCATTAGGTTTGGGTCTTGCTAGTT
GCTAGGAATCTGGCCATCCTACAAAGACACATGTTTGGCCATCCTAGTTTGGTCCTACCTTGCAACGGTGTATCTATGTG
CAATGGTTTTTAAATTGGTCCCAAATTTAGAACTCTAAACTAGAGATGCACGATTTATATAGGAGTACAAGAGAGTCAAA
GATAATAAGTACATATTAATACAAATCTTTCAAGAAATATATTTTGCCTTAATTATATTAATACAAGAAATAGATTTTGT
CTATTAACTTTTTCTTTCCAATTTATAGAAAACTCGTTGAAATAGCTTGGTTGCTTTCTTTAGTGGACGACGAATAACAA
TTTAATAGAACCAAAATTAAACTAGTGGTTTAAATGGAAACTGTAGATTTGCAGAGAATATCACAGCTGCAAAGATCATG
TAGTTTCGACTAGTTCTATTAAATGTTGTCTCCGACAAAATTGATAAGCATATTAAATGATTTAAGTCCGTCCATTACAA
CAATCATTATGGGCAAAATTCAATCACCTTACAAAATTACTAAATTTGTGAGTCGATCGATATTAATGTAAGGGAAGTAA
TGGTAGGGTTCGTGAATGTGCTAGAAATTGTTTTTACGTACCTTGTTTGCATTAGAATTAAATGCTGAACCGTCGGTGTA
CATTCCCTATTTATCAATCTCTTGTTTCTATTTTTATTTTTATCATTAACTTTGAGATTAATTTCATAATTTGTTAAATG
ATTAGATGAATAAGTGTTGTCGGTATTAGGAGATTTGTTGATTGGGAATAATGTGTATGATTGTTGAGCATTTGGCACCA
ATGAGGACTTTCCAGCGTTTGCGACAATTAACAACCACGA
>AT5G44660.1 | chr5:18017082-18020081 FORWARD LENGTH=3000
ATGATGGACTCTTAACTACAATATAAAATATAAGCTGTAATATACCAAAGTCTTGCTAAATATTTTTCTTTGGGAAATTA
ATATCGTTTTTCACCTCCGAGAAAACTAACATTTTTACTCCATATTGTTGATATACTTTTCAATAATGGATGTGGTACAC
TTTTCTAGTTTGATTTAGTTCTCGATTGGTTTAAGTAAAGTTTCTTTGTAATTTGTAAAAGTAAACGTTAAAGACAAATA
AATTTTCTTTTACCATTTGCGCTTTAAACTAAACGCAAATGCAAAGTATTCTAGATCTTAGCCAGGACCGGACTTATAAA
GATCAGTTTCAAACTAAGTTCAAATCTCATTAGGTTTGGGTCTTGCTAGTTGCTAGGAATCTGGCCATCCTACAAAGACA
CATGTTTGGCCATCCTAGTTTGGTCCTACCTTGCAACGGTGTATCTATGTGCAATGGTTTTTAAATTGGTCCCAAATTTA
GAACTCTAAACTAGAGATGCACGATTTATATAGGAGTACAAGAGAGTCAAAGATAATAAGTACATATTAATACAAATCTT
TCAAGAAATATATTTTGCCTTAATTATATTAATACAAGAAATAGATTTTGTCTATTAACTTTTTCTTTCCAATTTATAGA
AAACTCGTTGAAATAGCTTGGTTGCTTTCTTTAGTGGACGACGAATAACAATTTAATAGAACCAAAATTAAACTAGTGGT
TTAAATGGAAACTGTAGATTTGCAGAGAATATCACAGCTGCAAAGATCATGTAGTTTCGACTAGTTCTATTAAATGTTGT
CTCCGACAAAATTGATAAGCATATTAAATGATTTAAGTCCGTCCATTACAACAATCATTATGGGCAAAATTCAATCACCT
TACAAAATTACTAAATTTGTGAGTCGATCGATATTAATGTAAGGGAAGTAATGGTAGGGTTCGTGAATGTGCTAGAAATT
GTTTTTACGTACCTTGTTTGCATTAGAATTAAATGCTGAACCGTCGGTGTACATTCCCTATTTATCAATCTCTTGTTTCT
ATTTTTATTTTTATCATTAACTTTGAGATTAATTTCATAATTTGTTAAATGATTAGATGAATAAGTGTTGTCGGTATTAG
GAGATTTGTTGATTGGGAATAATGTGTATGATTGTTGAGCATTTGGCACCAATGAGGACTTTCCAGCGTTTGCGACAATT
AACAACCACGAAACTTGGAAGGACACTTTTTTCTGGGGTCTACACTAACACTTGTGAATTTTATAAAAACAAATTAAAAA
CAAAATAACCTTTCTCTTTTAGTAATAGTTATAAGAAAATTTTGTAAACAAAACAAGATACTTTACTAGAGTTTAGCTAA
ATTGTAAACTGGAAAATAAAATTTGTTAATGATAATTTATGGAACAACTATTAGCAAATGAAAGCAAAAAAAAAATTTAT
TTGCAGAGCTAATTTGTTAAATGGAAAGATAAATTTAGAGCTAATTTGGTAAATGTAAATACAAATTTATTAAAGATAAT
TTATGAAATACTACTTTTAGTAAATGATAAAAAAATCTTAAAATAATATGGAAGTGAAATCTATCCGCTATTTTATTAAC
GTTGCAATTTTGCAAAAATAGAGTTTTATACAGAAATGGGTTATGTGTTTACATGTTTGATAAAAGAAAAAAGTATTTTT
TTTAAAGTAGTTGTGTTTACTAAATTTTTTAAAATGAAATACTAAACGATTTTCACAATTTCCATATGAAACAAATATGA
TCATTGTGCATTGCAAATATTCGAGTATTTACTATTTAGTGACTCAATTATGAGAAAGAAAATGTGGAAACTTTTAATTA
ACACGACAAAGATCCATGGAAGACCACAACAACTTTCACTAATTTATATAAAGCACTTTTCCATAAATAACGGAAAAAAT
TATAAAGCCCATAAAAAAGATGCTTATATACCAAGAATCTGAGCTGTATGATGATCTCTATGTACGAACCCATTTTATAA
TACAATAAAAGAATATACTAAACAAAAAACCATGAAAATTGTTACATTCGCCTAAATAATACTCTAAAAGATTTACGTTA
CAACGCATAATGATGATAACATGTCTTTAACCATTCTTCTCCTGCCTTCATTGTCTCGTCCTAAGCAAGCGATCTCCAAT
CGTCCTAATCTCAAACGTCTTCACCGCGAGACCAATATCACGCATTGTGGTATCAAGCACGTAAGGATTGTTCTCATGAA
CGATACGGGTACCGTTATAAAGATGACGACAAGGCTCACGACGCTGCGAGATTGAACCATGGTAGTGAAAATAGCGTATT
TTCCCTTCCGCTCTGTGATACGTCTTCCCTTGTAGATGCTGAGACATGTGAACCCCTGTCGCAAATACGTTCCGCGGTTG
AACCGCATACTTCCTATCCCGTCGTGGTACTTTCTTCACATCTCTATACGCCAATTTCTCAAATCCCCATTTCCTGAAAA
ACAACACACAATCACATATCAATCATCCAAGAACAAAGATCCACCTAAATAGTAAACATCACAGTTAAAAAACCCTACAG
GCCTACATAGTCGCATTTAGAATGTAAACACATACATACCCATCAATGTCTAGCTAATTCTGAACTATATCTGGTAACTT
TGGAACCTAAAATCTAGAAACTTTGAAACAAGTAACCTCAGGACCTAAAGACACAATCCTAGAGACACTGATTCAAATTT
ACATTGACAATTACACAAACCCATCAACATCAAATCCAACCCAATCTCGAATTGGTTTACATAAAAATAGAAATCTAAAA
AAGCTAGAATCTTTGAAAACAACTCTCACCCACATGGACCAAGCACTGAAACACACTAATGACAAAAGTGTACAAAAAAA
AAAGCTCTTTTTACATGTAAATGAATCAGATTCTAAATGCTTAAACCAAATCTATGATTAATCAAATAAAAACCCAAACT
TTGAAATTTACCTGTAAGTCCTCGCCGGACCATCACCGTC
>AT5G44660.2 | chr5:18017082-18020081 FORWARD LENGTH=3000
ATGATGGACTCTTAACTACAATATAAAATATAAGCTGTAATATACCAAAGTCTTGCTAAATATTTTTCTTTGGGAAATTA
ATATCGTTTTTCACCTCCGAGAAAACTAACATTTTTACTCCATATTGTTGATATACTTTTCAATAATGGATGTGGTACAC
TTTTCTAGTTTGATTTAGTTCTCGATTGGTTTAAGTAAAGTTTCTTTGTAATTTGTAAAAGTAAACGTTAAAGACAAATA
AATTTTCTTTTACCATTTGCGCTTTAAACTAAACGCAAATGCAAAGTATTCTAGATCTTAGCCAGGACCGGACTTATAAA
GATCAGTTTCAAACTAAGTTCAAATCTCATTAGGTTTGGGTCTTGCTAGTTGCTAGGAATCTGGCCATCCTACAAAGACA
CATGTTTGGCCATCCTAGTTTGGTCCTACCTTGCAACGGTGTATCTATGTGCAATGGTTTTTAAATTGGTCCCAAATTTA
GAACTCTAAACTAGAGATGCACGATTTATATAGGAGTACAAGAGAGTCAAAGATAATAAGTACATATTAATACAAATCTT
TCAAGAAATATATTTTGCCTTAATTATATTAATACAAGAAATAGATTTTGTCTATTAACTTTTTCTTTCCAATTTATAGA
AAACTCGTTGAAATAGCTTGGTTGCTTTCTTTAGTGGACGACGAATAACAATTTAATAGAACCAAAATTAAACTAGTGGT
TTAAATGGAAACTGTAGATTTGCAGAGAATATCACAGCTGCAAAGATCATGTAGTTTCGACTAGTTCTATTAAATGTTGT
CTCCGACAAAATTGATAAGCATATTAAATGATTTAAGTCCGTCCATTACAACAATCATTATGGGCAAAATTCAATCACCT
TACAAAATTACTAAATTTGTGAGTCGATCGATATTAATGTAAGGGAAGTAATGGTAGGGTTCGTGAATGTGCTAGAAATT
GTTTTTACGTACCTTGTTTGCATTAGAATTAAATGCTGAACCGTCGGTGTACATTCCCTATTTATCAATCTCTTGTTTCT
ATTTTTATTTTTATCATTAACTTTGAGATTAATTTCATAATTTGTTAAATGATTAGATGAATAAGTGTTGTCGGTATTAG
GAGATTTGTTGATTGGGAATAATGTGTATGATTGTTGAGCATTTGGCACCAATGAGGACTTTCCAGCGTTTGCGACAATT
AACAACCACGAAACTTGGAAGGACACTTTTTTCTGGGGTCTACACTAACACTTGTGAATTTTATAAAAACAAATTAAAAA
CAAAATAACCTTTCTCTTTTAGTAATAGTTATAAGAAAATTTTGTAAACAAAACAAGATACTTTACTAGAGTTTAGCTAA
ATTGTAAACTGGAAAATAAAATTTGTTAATGATAATTTATGGAACAACTATTAGCAAATGAAAGCAAAAAAAAAATTTAT
TTGCAGAGCTAATTTGTTAAATGGAAAGATAAATTTAGAGCTAATTTGGTAAATGTAAATACAAATTTATTAAAGATAAT
TTATGAAATACTACTTTTAGTAAATGATAAAAAAATCTTAAAATAATATGGAAGTGAAATCTATCCGCTATTTTATTAAC
GTTGCAATTTTGCAAAAATAGAGTTTTATACAGAAATGGGTTATGTGTTTACATGTTTGATAAAAGAAAAAAGTATTTTT
TTTAAAGTAGTTGTGTTTACTAAATTTTTTAAAATGAAATACTAAACGATTTTCACAATTTCCATATGAAACAAATATGA
TCATTGTGCATTGCAAATATTCGAGTATTTACTATTTAGTGACTCAATTATGAGAAAGAAAATGTGGAAACTTTTAATTA
ACACGACAAAGATCCATGGAAGACCACAACAACTTTCACTAATTTATATAAAGCACTTTTCCATAAATAACGGAAAAAAT
TATAAAGCCCATAAAAAAGATGCTTATATACCAAGAATCTGAGCTGTATGATGATCTCTATGTACGAACCCATTTTATAA
TACAATAAAAGAATATACTAAACAAAAAACCATGAAAATTGTTACATTCGCCTAAATAATACTCTAAAAGATTTACGTTA
CAACGCATAATGATGATAACATGTCTTTAACCATTCTTCTCCTGCCTTCATTGTCTCGTCCTAAGCAAGCGATCTCCAAT
CGTCCTAATCTCAAACGTCTTCACCGCGAGACCAATATCACGCATTGTGGTATCAAGCACGTAAGGATTGTTCTCATGAA
CGATACGGGTACCGTTATAAAGATGACGACAAGGCTCACGACGCTGCGAGATTGAACCATGGTAGTGAAAATAGCGTATT
TTCCCTTCCGCTCTGTGATACGTCTTCCCTTGTAGATGCTGAGACATGTGAACCCCTGTCGCAAATACGTTCCGCGGTTG
AACCGCATACTTCCTATCCCGTCGTGGTACTTTCTTCACATCTCTATACGCCAATTTCTCAAATCCCCATTTCCTGAAAA
ACAACACACAATCACATATCAATCATCCAAGAACAAAGATCCACCTAAATAGTAAACATCACAGTTAAAAAACCCTACAG
GCCTACATAGTCGCATTTAGAATGTAAACACATACATACCCATCAATGTCTAGCTAATTCTGAACTATATCTGGTAACTT
TGGAACCTAAAATCTAGAAACTTTGAAACAAGTAACCTCAGGACCTAAAGACACAATCCTAGAGACACTGATTCAAATTT
ACATTGACAATTACACAAACCCATCAACATCAAATCCAACCCAATCTCGAATTGGTTTACATAAAAATAGAAATCTAAAA
AAGCTAGAATCTTTGAAAACAACTCTCACCCACATGGACCAAGCACTGAAACACACTAATGACAAAAGTGTACAAAAAAA
AAAGCTCTTTTTACATGTAAATGAATCAGATTCTAAATGCTTAAACCAAATCTATGATTAATCAAATAAAAACCCAAACT
TTGAAATTTACCTGTAAGTCCTCGCCGGACCATCACCGTC
>AT5G44670.1 | chr5:18016209-18019208 REVERSE LENGTH=3000
AGGCAGGAGAAGAATGGTTAAAGACATGTTATCATCATTATGCGTTGTAACGTAAATCTTTTAGAGTATTATTTAGGCGA
ATGTAACAATTTTCATGGTTTTTTGTTTAGTATATTCTTTTATTGTATTATAAAATGGGTTCGTACATAGAGATCATCAT
ACAGCTCAGATTCTTGGTATATAAGCATCTTTTTTATGGGCTTTATAATTTTTTCCGTTATTTATGGAAAAGTGCTTTAT
ATAAATTAGTGAAAGTTGTTGTGGTCTTCCATGGATCTTTGTCGTGTTAATTAAAAGTTTCCACATTTTCTTTCTCATAA
TTGAGTCACTAAATAGTAAATACTCGAATATTTGCAATGCACAATGATCATATTTGTTTCATATGGAAATTGTGAAAATC
GTTTAGTATTTCATTTTAAAAAATTTAGTAAACACAACTACTTTAAAAAAAATACTTTTTTCTTTTATCAAACATGTAAA
CACATAACCCATTTCTGTATAAAACTCTATTTTTGCAAAATTGCAACGTTAATAAAATAGCGGATAGATTTCACTTCCAT
ATTATTTTAAGATTTTTTTATCATTTACTAAAAGTAGTATTTCATAAATTATCTTTAATAAATTTGTATTTACATTTACC
AAATTAGCTCTAAATTTATCTTTCCATTTAACAAATTAGCTCTGCAAATAAATTTTTTTTTTGCTTTCATTTGCTAATAG
TTGTTCCATAAATTATCATTAACAAATTTTATTTTCCAGTTTACAATTTAGCTAAACTCTAGTAAAGTATCTTGTTTTGT
TTACAAAATTTTCTTATAACTATTACTAAAAGAGAAAGGTTATTTTGTTTTTAATTTGTTTTTATAAAATTCACAAGTGT
TAGTGTAGACCCCAGAAAAAAGTGTCCTTCCAAGTTTCGTGGTTGTTAATTGTCGCAAACGCTGGAAAGTCCTCATTGGT
GCCAAATGCTCAACAATCATACACATTATTCCCAATCAACAAATCTCCTAATACCGACAACACTTATTCATCTAATCATT
TAACAAATTATGAAATTAATCTCAAAGTTAATGATAAAAATAAAAATAGAAACAAGAGATTGATAAATAGGGAATGTACA
CCGACGGTTCAGCATTTAATTCTAATGCAAACAAGGTACGTAAAAACAATTTCTAGCACATTCACGAACCCTACCATTAC
TTCCCTTACATTAATATCGATCGACTCACAAATTTAGTAATTTTGTAAGGTGATTGAATTTTGCCCATAATGATTGTTGT
AATGGACGGACTTAAATCATTTAATATGCTTATCAATTTTGTCGGAGACAACATTTAATAGAACTAGTCGAAACTACATG
ATCTTTGCAGCTGTGATATTCTCTGCAAATCTACAGTTTCCATTTAAACCACTAGTTTAATTTTGGTTCTATTAAATTGT
TATTCGTCGTCCACTAAAGAAAGCAACCAAGCTATTTCAACGAGTTTTCTATAAATTGGAAAGAAAAAGTTAATAGACAA
AATCTATTTCTTGTATTAATATAATTAAGGCAAAATATATTTCTTGAAAGATTTGTATTAATATGTACTTATTATCTTTG
ACTCTCTTGTACTCCTATATAAATCGTGCATCTCTAGTTTAGAGTTCTAAATTTGGGACCAATTTAAAAACCATTGCACA
TAGATACACCGTTGCAAGGTAGGACCAAACTAGGATGGCCAAACATGTGTCTTTGTAGGATGGCCAGATTCCTAGCAACT
AGCAAGACCCAAACCTAATGAGATTTGAACTTAGTTTGAAACTGATCTTTATAAGTCCGGTCCTGGCTAAGATCTAGAAT
ACTTTGCATTTGCGTTTAGTTTAAAGCGCAAATGGTAAAAGAAAATTTATTTGTCTTTAACGTTTACTTTTACAAATTAC
AAAGAAACTTTACTTAAACCAATCGAGAACTAAATCAAACTAGAAAAGTGTACCACATCCATTATTGAAAAGTATATCAA
CAATATGGAGTAAAAATGTTAGTTTTCTCGGAGGTGAAAAACGATATTAATTTCCCAAAGAAAAATATTTAGCAAGACTT
TGGTATATTACAGCTTATATTTTATATTGTAGTTAAGAGTCCATCATTTAAACGGCTTGAGCTTCCAAGAAAGCATTAAA
ATTCTTGGTGGCTTCTAATAACCGTGGAGAGATCGCCGGAGACGTCGGGTATGAAACCGGCGATGATGTGGAGAATCGAA
CCTGACGCAGTGAAGGAGACTCCATTGCTTTTCTGTTTTTCGAACCAGAAACCTTTAAAACACCTTTGATCTCTTTCTCA
ACAGGTTCCTTGTCGAACACGAAAGCCGCTGAAACCGGTTCGTCATGGTCGTTATCACCTGAACCACTTTTGATTAGCTC
GGACGGTAAGTCAAAGAAGTGATTTCCTCCTTCCTCTCCGCAGGATTCCGAAGTATATGAGCCGCAATCGAATTTCTCCA
TTGAAGCTCGAGCGGAGATCACTGTGGTAGTGGTGGTGGATTCTCTGACGGAGACTGTTCTTGAAACGGTAATGGTAGAG
GATGATGATCTCGTCATCGTGGTGGTTCGGGTGAAGGAAGAAGAATCGTCTTTCTGTGATGATCTGATCGGTTTTCCTTT
ACTGAAACCGGGGAGGAATAAACACAGAGCGTTGCATTTGAATCTGTCTTCTAATGTACTATTATTGCTGATGCTCTTGT
TCGAATCGGTTTTAATGAAGAAAGAGTTTCTGATTCCGCTGCTCTTATGAGAGAGTGTCTTGCTAGTAGACCCACAAGAT
TTGCTTCTCTTGTACGACGCCGAAGACGAGTCTTGTTCCTTGTTTCTGAGGGCCCGCATGAGACCTGAACGTTGTTTTGG
AGAACCAGTGGTTGAGTTTGGGAGGCTGTCTTGTTCCTTGTTTCTGAGGGCCCGCATGAGACCTGAACGTTGTTTAGGAG
AACCAGTGGTTGAGTTTGGAAGGCTGTCTTGGTCCTTGTT
>AT5G44680.1 | chr5:18021461-18024460 REVERSE LENGTH=3000
GCAAAAGGATCATGTTGTAATTGTTGTTGTAGTCACATTGGCTTTAATTTATATGTAAATAAATAATATTTTGTGTTATT
ATTTTAGTACTATAGCTTTTCTTTTTGTCAACATTGTAGTACTATATCTACCATGTGATATTTAGGTTTGAGGTCCTAAC
TTTAGGTATTGATATTTGTACAAAAGCTTTTTGTGTCTGTGTTTGTGATTCTGCTTTAAATTTAATATATGTGTGTGTGT
TTATTTATTTTTGTTTAATGTGTTTTTGAGGTTAAATAGTTTGTGGGATATGGGGAATAATGTAAAGAAGAGAGATCCCA
CAGAGCATGTGCTAAAGTTGGGAAGCAATGTCATGTGGTAGATAATCAATGGAACTTTTTTTTATGTTCTTTTTTTTTAG
TTGATAACAAAAAAAATTTAGCTTTTGAGTTGGAAGAAATTCATGTAAATTAAGAAGCTTTGTTTGTTAGTTACAAAATG
ATGCAATTCTTAGTTTTCATATTAAAGCTTTCCGATGGTATTTTTGCGCTAGAAATAAAACCGATCGATCTCATTCGCAT
CGGATTTGGATCATGCATTGTTCGATATGTCCATTTGAACCCTAATAAAGATCGTCTTGAATGAAATATATGCAAATTGC
ATGATGGCATTCTTTTAAAGAAAAACACTCAAGTCATGGGGGATAATGATCATGACACATAATTACGTATTTCATCATTT
ATATATCCATAAAGTTAAGTTAAAATCAACATTAATCATTGGAGATCTAATCCGATTACGGAGGGTATATCGGACACATT
TTTAAACCACATTTTACGCTTTTCGAAACAATCTGGTAGATAAAATAGAAAAAATGATTTGGTTATGGATTGCATGTGCT
GTCTATTTTTTAGTTGGTTGTCGAATAATCGAAACTCCAAAGGTGGCAACTGGCAAGGATCTTAAGGCCCATTATTTACA
TCAGTTAGACCTTAGTAAGAAAAAATGAATTATAATACTTATCTCATCATTAGGGCCTAACTTATATGAGTATTGGGCCT
TAAGAGTATCATTCAAAGCCATTGCATCATAGTTTCCAACACTTCCACAACATCGTCTTCACCTTGAAGAGAAATAAAAT
GCTTGTAAACCTGGCTTAAGTGAGTCTCTTTATAGTTGTCAATTCGATAAGAATTTTTCTTTTCTACTCTCTCGAAAATG
ACACCAAAATCATCAAAACACTTAGGATTTTTAGTGGGGGAATAGAGTAAATAGAATGAAAAAAGTAGAGGAAAGAAAAA
GTGTATTTGGGCGTAAACAATTTTACTCTAGTATTTTTAGTGGAAAGATTTACTCTACTTTTTCTTAATTTTGGTGTAAA
GTAGATGAATATTTGTTTTCTCCTCTTTTTTTTTTTTATTGGTGAAAGCTCAGAAAAATAATCTTTTACTCTCTCTTACT
TTTGCGCTAAGAGGTCTTTCCAATCACACCCTTAATATGCTCCACTAAACTTATGCATAGTCTTCCTCCCTAATTTGTCC
TTAAATGATTTAATTTAGTTTTTTTTTTCTCCAAAATTGTTATGTTATTCATAAGTTATTACAAAAAATGAAAATGGTCG
TAACTTGAAGATATAAAAAAAATTAGATAATTTATCATATGTTTATATCTAAACACCTTAAAATTTAAGTGAAAAACAAA
CAAATTGTAAGATGTTTCGGAAGCTAATCTTGTTCGTGACCATAACTAAAGTAAGCGATTTTGACAAATATTCATATGAT
AATAATACCGGTTTATTAAGTGACTATCTTTTTTAGTTGTTAAAACAAGCTCAAATGAAACATAATTACAAGCCTAAACC
AAAAGTTTTACAAAATACAAGCCCAACAAGTATTCTAGTTTGAGATTGAAATAGTTAATAACTTTTCTACCGGATCTGTA
AAAAAAATAAAAAATGACGGGACGAAAGTAAATAAATGTTCATCTAAATTTTATTTATTTTATACGTAAAGGATAATGAT
GAGTCTTCTAGATTCTGAAAACAGTAGCCTGCTTTTTTCGACCGTTTGCTATGCTTCTAAGCTAAAAGTAAAAAAATAGA
AAGCATCGTTGAAAGAGAATGATAAATTTACATGGCAGGTCACAAAGCTGACACGTGTCGTACACATGTTAGTAGGTGAT
GACGTGTTATAATATTTTGGCAGAGAGCGAAATCCCATGCGTCGGTAAAGGAAACAAAAAAGCATGAGTCGTTTTAAAAG
TCTTCTAATCGTCAGACTCTTTTCTTTTTCTCTAGTTATTATATTATTAAAATTCACTATTTTCTGTGTATTTTTTCTCG
TGACTTTAAAACAGTAATCTGCAACAACAACAAAAAAACATGATTCAATGTTACACGAGAAAAACCAGTGAGTTATAAAT
TAAATTCTTACTAAATTGCATAAAAGTTCGATGACTAAATTATAAGGCTGTTAGTTGAAATTGGAGAAGTTAGAGGACCG
ATTTTGTAAATAGCGTAACATAAAAGAAAAGACGACAAAATTAGTTATAAAAAAAGCTAAAACCTTTTTATTCTCTCTCA
ATCCAACTCATTTTGGCTGCTTAATAAATTACTTTTATTCTCTTTATAAATACATAACATGCTGTTTAGCACATGTATAG
TTTTCTTCGAACAAATTAAATATAGTTTCTTCAATAGAATTATCTTTGAAGCTTTTCAATATTAATCGAAAAATGACAAG
AAAAATGAATAAAATAAATTAGTTTCTAATAATGGCATATATATATAAATGGAGAATTCTAACAGCAACAAAGAGTCTCT
ATTTATAATTTTCATTTCTGAACAATAAATTCACATGAATAATTTTTGTTACAAAAATATATTACTAATTAATAATATGT
AAAATGTATATAATATTTGAAGGAAAATTTGAACAAACTGTGCAATTTATTTTTAATTTTATGATATTACAACACAACTA
CATATTTACCTAATTTTTTATGATTATACTAGTAAACACA
>AT5G44690.1 | chr5:18026707-18029706 REVERSE LENGTH=3000
AGTCTAGAAAGCGATTGCGGTTAAATCGCAAACGAGATCATAAAATTGCAGTTTTGTTTCGCAGGTGTGGACATATGTGC
ACTTGTCTGAAATGTGCTCATGAGCTTCAATGGAGTAATATGAAATGTCCGATCTGCATGGCTCCAATTGTAGATGTTGT
GAGGGCATTTCTTGATTCTTAGGGCACAAGAAAGACAAGAAAAAACTTTACCTATTTCAGAAATTTAATTTGGCAAGGTG
AAACACTCTGATCATATATGCTAAAGTAAAAAGTTTTTCTTTTATATGTTATAAAATTATACATGTATATATAATAAGAT
TGTAATTTGTAAATATGTTTTTTTTTAAAATTGATGATTTTATATAATCAAATTTAATGTGTTGGCTAAAATCGTTCCAG
GAAAAAACATGAAAATGATATAGTATTCAAATAATTAAGGGACCCTTTGTAACGACTACAGATATAAATTGGCTAAAGAC
AAAGTTTTTAGATTGCCCAACATTGGTTGGACATATCTTTTGAACAGTTTCTTTCGTCCTACTTAATATATCCTATAATT
TTTTTTTTCTGTCCATTATACGGATTTAGATTTGGAATACAATATATCGATAATGCTAACATATAATATATCATAACCAC
TAATATCTAAATTCATGAAACAATATACATAATTATTTTATATAATCATATGAAAAAAACACAAATTGAAAACAATTTAA
ATTTTAAGAGTGAACCGAAAATAAAGTTATCAGTAGTCCATGGGAAATTACTCATTAGTAATAACAGCTATATTTAAGTG
TATATATATGTGTACTTATATGGCAACTTAGGTCAAAATTATTAAACGGTACTATCAACGTATGAAATCACATAATATAA
AGTATGATTAATTTAACTGGTTAACTAAATGTACGCACCAATTTATATAGATCTAAGCTGTAATATGCTAAAAATAAATA
ATAGTTACAGTTTTCATGGGATCGGATCACTATGTATATTATCAACAATTAATTATAGTATTACTGAAATATATAGGCTT
AGTAATTGAGAATTATCATTAAAAAAAACGTGGTTTATAGACTCATTCATAAACCAAAACCAGACCAGCCACATGACATG
AAAGTCCTCTTTACATCTTTCTACAATTTAGGTTATAATGTACAATCATACATACATGTCTATAAGTATCATTATCATTT
ATCAATATATTGGAAAAAACACCATGATATAAGTATAAGAGCAACAAAAGTTGTTTGGCCGCAGAAAGGAAAAGAGAAAC
AATAAACTATTTAAAGCTCGTTTAAAAGAAAATGAAAAGCCTTAAGAAAAGTTTAATATTTTTGTTAAATGTTAAATCAA
GTCACAAAAATTTATTTTATGTGGTTTATTCATCAACACATGGGATGTCTCCTCCTCGTGATTCCATTTAAAGAATCACA
TCCCATCATTTTCATTTTCTTCTTTTTTTCTCTACCTTTTTGTAATATTTTTATCTTCTTATAAAACATCAAACATATTT
CATATCCTTTGATTAATGATTATTAAAGGAGATTTCGGTCTATTAAGAAGAAGAAGAAGAAGAAAGAGTTGACGTTTGAA
GAGACTTTGGTTGTTCGGTTGTCATCCTACAAAGCTTTAGCTTACTTTTAAATGATTACCTTTTTCTAGACCACTTAATT
TCTTAAATAACCAATTAATTTGTTTATTCATGTGATGTGTTTCGCTAATTTGTCCCAATAATTATTATGAGGATTTCGAA
TTAAGACATTAACTAGTGTTAAGTTTTGTGGAAGATATATGCTTGAGTATATAATTAGTGTTTTGTCTACTTGCTTAAAT
ATTTTAGCGGAAGTTGCAATATTACCTCTCTAAATTTTTAAGCATGAAAATTTGGTTTACTTCTCTAAAATTTTATAATT
GTTTTGTTGACAAAAAAACAATAGTGTATTTATTAAATTGTATGAATCAGATCCTGTTTTTCTTTTTTTTCTCAATATGT
GTTTCGCGTTTATCCTTAAAGTTTTTAATTATTATATAATTTTGAAGGACCATATATGTAGATAAAGGCTTAAATGTAAG
CTTTACTTAGCTAAAAGATGAGATTCCACAAAAAAAAGCTGGAAAATGGTCCATTGTTACACAGCTTGAATCTTGGGACC
AATTTCATATTTATATTCGTATGTTGATCTTTTTCTTTCTCTCATTTATATGTACTACTATCATTTCGGTATTGTACTAG
TTTCTTATTCTAGATAAGTATTTGTCATATGGTCTTGTAACTTAATGACAATCGCAAAAAAAACATTTTTCTTAAATGTT
AATTGATACATTCTCTCTGTTTCACCAAAAGTATCCTTATTTTCATATAAATTAATATATATATAATTTTTATTGTGTCC
TTTAAAAGTTATTTTTGATATTATATTATTTTATTAACTTAAACTCGAGGTTAAATTATGTATTTATATCAAATTATACA
TTAAATACGAAATCGGCATTTTTCATAAACTTAAATCGATAATTGATTCGAAACGAATGGAGTGTTTTCTTTAATTAGTT
AATAAAATGATTATTTTACTTGAAAACATAGGGATGATTTGGTCTATACTTTAAAATTATAGAGATACTTAGCTACATAA
TTTTATGAAAAAATAATTTGTGATTCTTTTTCAAACTTGTTTCATTTTTATTATAACGGAAATACTCTTGGATTGGCAGA
ATTTACTGTATTTAATCACACGCAGCAAATATTTTTCTTGTCGATGAATATTGTTTGGTGTAATAAATATAAATATAAAT
AAAAAGATTTGATTGTGAAGCAAATTGGCAAGCTGGATCTTAAATGAAAGGTCTCTCTCAAAATTAAAATAACTCAGCAC
TTGCAATATTAATAGTAATGGCAAAAGTGAGAGAAGGACTCTTCTTCTCCTAGCTGACAAATTGCTAATGCCAATATCCA
TTATTTCATAGCTTAAGATGTGTATTTAGCATAAACCATA
>AT5G44700.1 | chr5:18030049-18033048 REVERSE LENGTH=3000
TTTTCGAGACGTGAAGCTAAGTAAACTCGGAATATATCTTTTTTTTGAAAACTCTGTTTTGGTTGAGTAGATTGATGCAT
TATTTGCGTAGTATCATTTTGTGATAAATAACGTAATCAAGTATGTATTGCTTTCTTATGATTCTTGAGACTATTAACAA
AGAAAAAACTACTATTGCTTAATTTAGAGATTAAGTACTATTCGTTCATATAATTATGTACCCAGTCTTTAGTATTTAGA
TAGTGTACAATATTTTAACATAGAAAATCTCATTATAAAAATACAATAAAAATACATAAATCTTACCAAGTATACACAGT
TTTATTTTCTTATATAAAAATATCCAGTGAGAGCAAGTCCTAAAGACTCAGCTTCTTCTCTAGATATATTTCTTCTTACC
CTGTTCTTGCCTCTTTGATAGTCCTCTGTTTTGTTCTTCTGTTTCAAGTTTTCAGAAAGTAAATTTCTGTTATCTTAATA
TCCAAAAGTTTTTCGAGAAACAGAGGACTAAAGAACAGGAAAAACATAACAATTATTATTCGATTTTATCAATTTCTCTG
TTATAATCTTTTTTTTTCCCATGTTCTACTCAATTTTTTTTTTGTTCTGAGCGTCTGTAGAAAGCAAAATCATTTTTTTT
GTAGTCGTTTGCGATTATAGTTTCTCTCCTTCCTTATTCTTGAGTGTAACAAAACAAAGCAAGTTTAAAAACAAAGCATA
GGGTTTGTTTTGATCTTTATTTTTTTATTTAGAAAATGGCTTCGAGGGATGGTAACAAGAAAAAAAAGAATCTCAAAGTT
TTTGTCAGAGATCGTTACAACAGCTTTCGTGTTTTGCCTATCGATGATTCTGGAAGTAACGAAGATGGGAAGCGTAAAGA
GGTTATTGAATGTTCTTCAAGATCCCCTGTTTTTGAAACAGGGGAATCTTTGCAGATTCCTTCTTCTTATCCACTAGAGA
CCAATTCCAATCCATTTTATATTCCTGGTCAACCTGAGACCTCGTCAAGAAATGGTGTCAGCATGGGAGCTTCTTCTCTG
GTTCAGATTTGGGAAGCTCGGTCGCAGCAGTCAAGTTCGAGTCTAAGTCAATCGCTACTCGATAGCAGGACGAGTTCTGA
ATCAAGTCTCTCCGACTTTCTCAACGACGAGGCGAGAAAAAGCAACGAAAGCAGTGGTGAAGAAATAGATTGGTTTCCTC
AATCAGATATGAATAATGTTTCAAATTCTTATGAGAATGATGGAGAAGGAAGATGTTTTCTTGAGCTGGCTAGTTGTAGT
ACTCCTAGGATAAGAGGACGGCAAGCAAGTGAAGATGTTTGTAAGATGATTTTGCGTGACCGAGAAAATGAGCTTGAATT
GCTCGGTGGTCGCTACGCGGTTTCAAAGTTCTCGCCTCGCGGTTGTGGGCGTCTTCAGGTACTTTTATTTTACCCTCAAC
TTGTAATTTAATAGATTACACTTTAGATGATGTTACATAAAAATTGACTACTTCCTTATTGTTTAGTATATGCTTATGAT
CCGAAGTTTGGAAAGGTGCATTGTGATTCAAGAAAGATATCGGTCGAAATCAGATGTAAACCGGTTTTCACGAGGATCTA
GGTATGATCAGGCTATTGATATAGGAAATATTTTTCTTCAGTTATTTTTGAACTTGTAGTCTTGTAGAAGAGTATTAAAC
CAAAGTATATTGATTTTCATCAGTTGAATCAAAATGCAGGAATAGATATATGGCTAATACTAAGAAGGGATTTCGGAGCA
ATTTGAATAGCGCAGTAGAAACAAAAAATTTGTCTGGAGTAGTATATTTTAGGGTGAAGAGTGTTTTGCAAGAAACAATG
GAGAAAAGTAACACAAGGGAGAATCAGGCCGCGGCTGATAAGCCGGAAATTGCCAATAAACCCGTCTTTAATGATGCTGC
AAGCAATGAGAACGGTTCAAAGAAACCTGAAATTGAGCGGAAAGCTACAGAAGAAGGAGAAGGGTTGAGGAAAGTTACTG
TGAAGGAAGGAGAAGAAACGAACAAGTTCTCATCGAGTTTTGTAGAGAAGGTGTATCTTTGGGATTCTAAGGAGAGAGCT
AATAGGAGAAGAACTATGGGGAAAGCTAAAGACGAGGGAAAAGATGCAAGAAGAGTCATTGATGTGAAGACTGAAGGGAG
AAACGAAGAAAGGCGAAAGAAAGAAGAAGGTAAATCCATGGAGATTGAGGAATATAGAAGCAACCCTCAAGAAGTGACAT
CAGTGGTTTGTTTGGATAGAGAAAAGGATGAAGAAACTGCAAGACAAGTATTTAGAGAGAGTGGTAAAGAGGAAAAATCT
TCACAAAACGATGAAGAAACATCAAAAGCCGAGAAGCAACAAGCAGCGGAAACATTGTTTCTAATTCTTGAATCACCAAT
ATTTCTAAATGCTTGGGATGAAAATGAAACAGAAAATGAAGAAAATGAAGATTGCAATAGAGAGATTATGTATTATGATT
GGATTAGTGATATCTCGCGGCCAAGAAGTTATTGGGAAGATCTCAAGAAACAACGGGTGCTCGAGGTTATGAACAATATT
TCCGAGAAAGGCGATATGTGGAACTTGATCAAGTGGTATGTTATCTGATCAATTCTTATTTTCTTAAGATTAGCTTTATA
ACATTTCGATATTTTAAGGACGTGATTGCTTGTGTAGGAGGACCGTTTCTAGCTTCCTCGAAGGTGATTTTCGGGAAAAG
ATTGATAAAATCATGATCTCATGCGTGCAAAAGAGGTCAGAAATAGGAAGCAATCTTGTAGAAGAAGAAGAAGGTAACGA
GGAGACTTTGGTTGAGTGTTCAGAAAGGTACCAAGGGAACGTAGAAGAAAATGAAACAAAAAAGTTAATCCTTGAACCAG
AAACTGTAAGTGATGGTTTTAGCCAATTTCTTTTAACCCTAAGGCTCATGAGAATACCTACTCTATGAGATTGTCTCTGT
TTTGCTATGTTTTTTCTTAGGTCAATAGGGTTACGTGTTA
>AT5G44710.1 | chr5:18042323-18045322 FORWARD LENGTH=3000
AAGTAATAACCATAGCTACAAAAAATTCTCTGCACTCTTAGAGTCAAACTCTTCTGGTTGAATCAGATAGAACTTATAAG
TGAAAATTTCTCCTACTTAAAACTGAATTGGTTTCCAATGATGTTACTATGTTGAGACATAGTTGAAAGCTATTTGCTTC
CCTTTTGACTAAAAATGTCAATGGCTTTTGTTTCTCTTCTCTTACTCTTTTAGTCTTTAGAGTTTTTTGAGATTAATATT
GGTGAGATGTTTGTACTTTTTTGATCTAGTTTTTCTTATCTCGTGATAGATTTCAAATCCTCTTTGTCAGTCTTTGATGT
TGGATTGAAAGTGAATTTATAGATTTTTACCTTTTCGAATTTAAATATTAAGGTGACTAAATACTGAAGTGGTAGGTCGG
CCATTCTAATTCTGAGTACTAGTTCAACTATTCTGAGGTGGTAGGTCGACCATTCTAATACTGAAATGGAACGTGTCACT
TGTTACTTGTTCTTATTGAGAATTGATTTTTTACAGGGATCCTAATTACCACGGATTTACTTGAATGAGTTTAGTCCATC
AAAAAGTTGAAAAAGAACCAAATATTAAAAGATGGTTGGTGTAACCTGTCTGCTTATATAATCCACGTGTGAAAAATGCA
TAAAACTCAAACGACAACATTTTGAAAACGATGGCAAATTCTTGAATGATTCTTCTTTTTATGTTCCCTTTTTACTAAAG
CTAAAAGGATTCATTAGCAAGTGTTTGTGAAAGGGAGAGAGAAATGGAGGAAGGTCTAAAGATTCAATCTTTGGTCATTT
ATCCGATCAAATCTTGCCGTGGAATCTCTGTTCCTCAGGCTACCGTTACTCATACTGGTAAAAACTAAGAACAATCTTCT
TCTTCTTCTTCTACTCCTCTTAGTTTGACTTCTGAGAATTGAAAAAAGGTCCTTTTAAAAAAATTGGTATGAGAAAGATT
CCCTTTTGATCATTCTTGATTTTCTGAGATTTTGATTATAAGATATGGGTTTTGTTTGATTTAGGGAAAGTCAACAAATT
TTCCGAGAAAGTGAACAAATTGTCTCAGAAATTGCTATTAATAGGGTAAAATGAGAGTGAACACTTAAAGTCTCCACTTT
TATGTTGGCATGAACATTTAGATTTTTCACTCTCATTGTTACGGGATCGATGATACTAGAAAGGGTCTTGCTTTATTAGT
TTATTGGTTGGAAAATGAACAAATTATCTGGAAATTGTTCTTGTTTGATTGGATGGAAAGTGAACAATTTCTGGGAAGAT
GATATTATTTGGGTATAATGAGAGTGACCACTAAAGTTTTTCTCTTTTTTTTTTTGTTGGCATGAAGACTACAGTTTCAC
TCTCATTTCTGTTTCTTTATATGTTAAGGGTTCGAAGATAGCAGAAAAGGGTCTTGTTTGATTGATAGAATTGTGAACAA
AGTTTCCGAGAAAGTGAACACAATGCTAATATATAGGGCTAAATTTTGATAAGAAACGGGAGAGTTTCATGTGTGTTAAA
ATTAAGATGGTGGAATGTTTGACTATGAAGTTGTCTTGGTGTTTGATCTAATGGATAATTCCATGGGTTTAATCTATGGA
AACTGATGTAGGTTTTCAGTGGGACCGGTATTGGTTAGTTGTTAACTATAAAGGAAGAGCATACACTCAAAGAGTTGAGC
CAACCCTTGCTCTTGTTGAATCGGAGTTGCCTAAGGAAGCCTTCTTGGAAGATTGGGAGCCAACAAATGACTCATTGTTG
GGTAAATTTCTGGCTTAACTACGAGAATTGTCTCTGAATCGAGACTTCAATTTACGTTCTTGATTATTCATTTTGCAGTG
ATAAGAGCTCCTGGTATGAGTCCGTTAAAGATACCGTTGACTAGGCCAAGCTCGGTAGCAGAAGGTGTGTCGATGTGGGA
ATGGTCTGGCTCTGCTTTTGATGAAGGAGAAGAAGCTGCGAAATGGTTTTCAGATTATCTTGGAAAACAAAGCCGTTTGG
TTCGGTTTAATAAAGGTTTCAGTTTACTTTCTTTTGAATCTTTTGATTTGCAACAAATCTTAATGCACCGAGTTGATCAA
GTTATTTGTCTACAGATACTGAAACTAGACCTTCACCTCCTGAGTTTGCAGCGGGTTACTCTACAACATTCATGGATATG
TTTCCGTTTTTGGTTGCATCTCAGGTGAGCCAATATCTATATTTCCGATATCGGTTAATGTGAATAGGCATTTCCGCATT
TGATCTTCTTTTTGTTTTTGGTTGTTAGGGTTCTTTAGACCATTTGAATACCCTTCTGCCAGAACCGGTGCCTATAAACC
GTTTTAGACCCAAGTAAGCGATATCAATCATCTCGAGGTCTTATTATTACCTTCAATGATGGTTGTTTTGTTCATAATCT
GTGGTTTGTTGTTTCTCTCTAGCATTCTTGTTGATAATTGTGATCCTTTCGGTGAAGATCTTTGGGATGAAATCAAAATA
AACGATTTAGTCTTCCAAGGAGTTAGGCTATGTAGCCGCTGCAAGGTGATGATTATCTGAATATGACGTGAAAGTAATGT
AACACTCAGATTCTCAAGTCGAGCTTTTAACCATTTTGTTCTTTCAGGTACCAACTGTGAATCAAGAAACCGGGGTTATG
GGTAAAGCAGAACCAACTGAAACTCTGATGAAATTCAGATCAGACAATGTCTTAATGCCTGACAAGAAACCGCGTGGAAA
GGTTAGCTATATAAGCTCTAGTCTGGTTTTCAGAAGAGACTTGTTGGATTGATTATGATGCTAAACCTATTCAATATATT
GATTTCGGTTTATGACAGGTTTTCTTTGGCAAGGAGATGGTTTGGAATTGGAACTTAACCAACACTGAAGGCGAAGGAAA
GAAAACAATCAAAGTTGGTGATACCATCTCAGTCATAAGGAAGATCCCTTCCAGAGCTGAAGCAGCTGTTTAAGTCAATA
CATAAACATGTTGCTTCTTCTTCTTCTGTTGTGTTGTGTT
>AT5G44720.2 | chr5:18044863-18047862 FORWARD LENGTH=3000
ATATGACGTGAAAGTAATGTAACACTCAGATTCTCAAGTCGAGCTTTTAACCATTTTGTTCTTTCAGGTACCAACTGTGA
ATCAAGAAACCGGGGTTATGGGTAAAGCAGAACCAACTGAAACTCTGATGAAATTCAGATCAGACAATGTCTTAATGCCT
GACAAGAAACCGCGTGGAAAGGTTAGCTATATAAGCTCTAGTCTGGTTTTCAGAAGAGACTTGTTGGATTGATTATGATG
CTAAACCTATTCAATATATTGATTTCGGTTTATGACAGGTTTTCTTTGGCAAGGAGATGGTTTGGAATTGGAACTTAACC
AACACTGAAGGCGAAGGAAAGAAAACAATCAAAGTTGGTGATACCATCTCAGTCATAAGGAAGATCCCTTCCAGAGCTGA
AGCAGCTGTTTAAGTCAATACATAAACATGTTGCTTCTTCTTCTTCTGTTGTGTTGTGTTGTGTTGTTATCTCTAACTAA
AGTAAAGAGAACTACTTTCTTGTTCATGTTAATTCCAAACTTGTTGAAAGTATGATTTTGTTTGGTTTTGATTGATCTTA
AGCCTTGAAAACATGAGGATTTCGTCGAAACTTCTTGTAAGTTTTGATTGATCTTAAGCCTGCACCTTACTGTGATAGTA
ACCAAAGAAGCCGTTGAAACTTATTTTACTCAAATGTGCAATACTACAATACATTAGATTTCATACTTAAAGAGAGGTCT
GCATTTTAACATTTCAACTTATCAGACTCCAAAAGTTGTTGAACAGCAACCAAATCTGGAAGCACAATGGCTCCAGCTTC
TATCCAGTCTTTAGCAGCTTCCGTCTTAAACCTATCAACCAACAAAGCATGCATCCCAATACTCTTTGCTGGAACATAAT
CTTTGCGCATGCTGTCTCCAATATGCAAAACCTCTTCAGGCGCAATATTATTCCCGGCTCTCTCTAGCGCGAGCGTAAAA
ATCCTCGGATCTGGTTTCTCTATCCCTTCAATTCCAGAGAATACACCAAAATCCCACTCTGCCTGAAAAGAGTCAAATGG
CAAATTGAGTAAAGTTTAAAGAACCTAAGAACCACACACAGTCACAATGAGTCACTCTTCACTACCTTGCTCAAACCGAA
GGAAGGTAAAATAACTTCTTGATATCGGTATTCCGCATTGCTAACAAGTCCGACTATAAGACCTTTCCTGCGTGCCCATC
TTAAAAACGGTTGAGAATCTTGAAACACAGAGTAAGGTGCAGCAGAACCAAACGTCGAATAGATTCTCCTAAATATCTTC
TCAAATGTCTCCTCATCATACTCATATCCTGCCTAATCAATGACCCACCATAACATCAAAGTAAGTAACACACATACACC
TAATATCGAAGAAGATAAAATAAAACCAAATACCTTGACAAATGAATCTCTCACACAAGTTTTCCACCAAACAATGTTTG
GCATTTTGGCATGGAAACCGAAACAAGGATACTTTTGTGCCATATCTGTATAAGCTAGTTTAAAACCTTCATGAACTCGT
TTATAATCAGGACAAGGCAAACCAATGGCTTTAGCAGCCATACAATAGTAATCACCAAGCTCTCCTTTGTAAGCTATAAG
TGTACCAGTAACATCTACTGTTATACACCGTAGTTTCGATAAAAGCGACACCGCCATTTCAAATCCTTTCACCAAAATCT
GCACAAATACACGAAACTGAGCTCAAATAGGCTAATTTCTGCAGAAAAGAAATGAAATTTACAGAGAAAAAACTGATTCG
ATTTCAGGGTTTTTGCTAAAAAGTGGTGATTGATTAACCCAAGAAACAATAAATGATGGAATCTAGGCAAAGTATCAATT
TTTCAGCAGTTGAGTCATATATCAATGTAGGGTCACAAATAAAAAAAAGATAGCTTTTTTTCGCAGGAAACAAGGTAAAA
AGTATGGAAATTTGGAAGAACCCGTGAAGGAGAGAGAGAGATTTGAAGTACCCAGAAGCTAAGAATCGAGGAAAATATCT
AAATGAAAGAAATCGCCATTGTTTGTTTCTTCTTATCTTGTGTTTGCTTTAAGACAACAGTAAAATGAGAGATCACGAAG
AAGACTGTCTTTGTGTTTTTATATATAGAGACGAAATCGAATACAGTAGATGCGTGTGTACGTGTGGATTATTGCGCACA
CAGACAAATTTTAGGCAGCTAATAGAAATTATAATCTTGGTGTTAGATAGATTTCTTGAGAAATCGGACACTCTTAATTA
AGCTTTTAAAGGTAAATTAATTGCAATTTTGGAGAGCAAGTTCGAGGGTATTTAGGGTATTTTACACACAGGAGGAACAA
TAATAAAAAGTAAACCCATTGGATGGCATGACAGTGGCCTGCAGTATTGTCCTAACCCCAAAAACGGTTTCAGGTTTTCG
AATTTTGTGTTTTCTTTTTTACCGTTTTTACGCTCAAAATGAAGTAAAAATGTTTTGATAGCAAACAAACTTATGGTAGT
TCAACCTTACCAAAAAAAAAAATCCTCCTTACCAAAAAAAAAACTTATGTTAGGTCAATTAATATTAGAGAATTCTATTC
TAGAAAGTAGGATGAAAAATAAGTTAGTTAAGAAAAAAGTCATATTTAGGCGAAGTTGTAATTAACATTTCGATTGATTT
GACTTTTGAAAATAAAATGTAATCGTTTGATATAGAATTGATCCAAAAAGAACTCATACTAGAGAAACTAGAGCAATTAG
GTAGGATGTTTGAATATTTCATGAGATTCCGTGGTTGAGCAAAGATATACAAACTTCTGATAAACCTTCTATCACTTCTT
CACATGTTTACCAAAAAAAAAAAAAAACCCTTCTATCACTGTGCATACCATAAAAAACAAGAGGTCTCGATGGATTTTAA
AGACGATATATATATATTTAGTTTTTCTATTGCTCAAAAATGACATTTTTAATAGGATTTAAGCATAATATATCTGTAGT
ACTCAAGATACAAGACCAAATCTAAGGTAGACAAGGACTA
>AT5G44720.1 | chr5:18045276-18048275 FORWARD LENGTH=3000
GTCAATACATAAACATGTTGCTTCTTCTTCTTCTGTTGTGTTGTGTTGTGTTGTTATCTCTAACTAAAGTAAAGAGAACT
ACTTTCTTGTTCATGTTAATTCCAAACTTGTTGAAAGTATGATTTTGTTTGGTTTTGATTGATCTTAAGCCTTGAAAACA
TGAGGATTTCGTCGAAACTTCTTGTAAGTTTTGATTGATCTTAAGCCTGCACCTTACTGTGATAGTAACCAAAGAAGCCG
TTGAAACTTATTTTACTCAAATGTGCAATACTACAATACATTAGATTTCATACTTAAAGAGAGGTCTGCATTTTAACATT
TCAACTTATCAGACTCCAAAAGTTGTTGAACAGCAACCAAATCTGGAAGCACAATGGCTCCAGCTTCTATCCAGTCTTTA
GCAGCTTCCGTCTTAAACCTATCAACCAACAAAGCATGCATCCCAATACTCTTTGCTGGAACATAATCTTTGCGCATGCT
GTCTCCAATATGCAAAACCTCTTCAGGCGCAATATTATTCCCGGCTCTCTCTAGCGCGAGCGTAAAAATCCTCGGATCTG
GTTTCTCTATCCCTTCAATTCCAGAGAATACACCAAAATCCCACTCTGCCTGAAAAGAGTCAAATGGCAAATTGAGTAAA
GTTTAAAGAACCTAAGAACCACACACAGTCACAATGAGTCACTCTTCACTACCTTGCTCAAACCGAAGGAAGGTAAAATA
ACTTCTTGATATCGGTATTCCGCATTGCTAACAAGTCCGACTATAAGACCTTTCCTGCGTGCCCATCTTAAAAACGGTTG
AGAATCTTGAAACACAGAGTAAGGTGCAGCAGAACCAAACGTCGAATAGATTCTCCTAAATATCTTCTCAAATGTCTCCT
CATCATACTCATATCCTGCCTAATCAATGACCCACCATAACATCAAAGTAAGTAACACACATACACCTAATATCGAAGAA
GATAAAATAAAACCAAATACCTTGACAAATGAATCTCTCACACAAGTTTTCCACCAAACAATGTTTGGCATTTTGGCATG
GAAACCGAAACAAGGATACTTTTGTGCCATATCTGTATAAGCTAGTTTAAAACCTTCATGAACTCGTTTATAATCAGGAC
AAGGCAAACCAATGGCTTTAGCAGCCATACAATAGTAATCACCAAGCTCTCCTTTGTAAGCTATAAGTGTACCAGTAACA
TCTACTGTTATACACCGTAGTTTCGATAAAAGCGACACCGCCATTTCAAATCCTTTCACCAAAATCTGCACAAATACACG
AAACTGAGCTCAAATAGGCTAATTTCTGCAGAAAAGAAATGAAATTTACAGAGAAAAAACTGATTCGATTTCAGGGTTTT
TGCTAAAAAGTGGTGATTGATTAACCCAAGAAACAATAAATGATGGAATCTAGGCAAAGTATCAATTTTTCAGCAGTTGA
GTCATATATCAATGTAGGGTCACAAATAAAAAAAAGATAGCTTTTTTTCGCAGGAAACAAGGTAAAAAGTATGGAAATTT
GGAAGAACCCGTGAAGGAGAGAGAGAGATTTGAAGTACCCAGAAGCTAAGAATCGAGGAAAATATCTAAATGAAAGAAAT
CGCCATTGTTTGTTTCTTCTTATCTTGTGTTTGCTTTAAGACAACAGTAAAATGAGAGATCACGAAGAAGACTGTCTTTG
TGTTTTTATATATAGAGACGAAATCGAATACAGTAGATGCGTGTGTACGTGTGGATTATTGCGCACACAGACAAATTTTA
GGCAGCTAATAGAAATTATAATCTTGGTGTTAGATAGATTTCTTGAGAAATCGGACACTCTTAATTAAGCTTTTAAAGGT
AAATTAATTGCAATTTTGGAGAGCAAGTTCGAGGGTATTTAGGGTATTTTACACACAGGAGGAACAATAATAAAAAGTAA
ACCCATTGGATGGCATGACAGTGGCCTGCAGTATTGTCCTAACCCCAAAAACGGTTTCAGGTTTTCGAATTTTGTGTTTT
CTTTTTTACCGTTTTTACGCTCAAAATGAAGTAAAAATGTTTTGATAGCAAACAAACTTATGGTAGTTCAACCTTACCAA
AAAAAAAAATCCTCCTTACCAAAAAAAAAACTTATGTTAGGTCAATTAATATTAGAGAATTCTATTCTAGAAAGTAGGAT
GAAAAATAAGTTAGTTAAGAAAAAAGTCATATTTAGGCGAAGTTGTAATTAACATTTCGATTGATTTGACTTTTGAAAAT
AAAATGTAATCGTTTGATATAGAATTGATCCAAAAAGAACTCATACTAGAGAAACTAGAGCAATTAGGTAGGATGTTTGA
ATATTTCATGAGATTCCGTGGTTGAGCAAAGATATACAAACTTCTGATAAACCTTCTATCACTTCTTCACATGTTTACCA
AAAAAAAAAAAAAACCCTTCTATCACTGTGCATACCATAAAAAACAAGAGGTCTCGATGGATTTTAAAGACGATATATAT
ATATTTAGTTTTTCTATTGCTCAAAAATGACATTTTTAATAGGATTTAAGCATAATATATCTGTAGTACTCAAGATACAA
GACCAAATCTAAGGTAGACAAGGACTACACTATATACAGTCAACAACAGAGACAAAGGAGCTTAGATCTATCTATTCAAT
GGTGGAAAATAATGAGCAATGCTTGAAGTAGAACCATCACCTTTGCTTTTACCGGTGTTAAACTGCTTATTGGTGCGTAG
GAAACTCCTGAGTTCTCGTTGAATCTCAACCGGTAATTCATCGAAAACTGACTGATCGATTTCATCAGTCTTATATCCCC
AATCTGTTTCTCTACTCTCTTCTACCTCTTGATTCACTTGACTATTATGGCTGCTGCTACTTAACTTTGCTCTTTTACTG
GCTGATGACACTGTGGAATCTTCTTGAGTCTCTTGTTTTGATGGAGGTGTTGCATTGTAATTCTTAAAGATATCGACAAT
TGAAGGCATTCCCTGAGAACAAACAAGCAAACAAATCTCA
>AT5G44730.2 | chr5:18042588-18045587 REVERSE LENGTH=3000
AATGCAGACCTCTCTTTAAGTATGAAATCTAATGTATTGTAGTATTGCACATTTGAGTAAAATAAGTTTCAACGGCTTCT
TTGGTTACTATCACAGTAAGGTGCAGGCTTAAGATCAATCAAAACTTACAAGAAGTTTCGACGAAATCCTCATGTTTTCA
AGGCTTAAGATCAATCAAAACCAAACAAAATCATACTTTCAACAAGTTTGGAATTAACATGAACAAGAAAGTAGTTCTCT
TTACTTTAGTTAGAGATAACAACACAACACAACACAACAGAAGAAGAAGAAGCAACATGTTTATGTATTGACTTAAACAG
CTGCTTCAGCTCTGGAAGGGATCTTCCTTATGACTGAGATGGTATCACCAACTTTGATTGTTTTCTTTCCTTCGCCTTCA
GTGTTGGTTAAGTTCCAATTCCAAACCATCTCCTTGCCAAAGAAAACCTGTCATAAACCGAAATCAATATATTGAATAGG
TTTAGCATCATAATCAATCCAACAAGTCTCTTCTGAAAACCAGACTAGAGCTTATATAGCTAACCTTTCCACGCGGTTTC
TTGTCAGGCATTAAGACATTGTCTGATCTGAATTTCATCAGAGTTTCAGTTGGTTCTGCTTTACCCATAACCCCGGTTTC
TTGATTCACAGTTGGTACCTGAAAGAACAAAATGGTTAAAAGCTCGACTTGAGAATCTGAGTGTTACATTACTTTCACGT
CATATTCAGATAATCATCACCTTGCAGCGGCTACATAGCCTAACTCCTTGGAAGACTAAATCGTTTATTTTGATTTCATC
CCAAAGATCTTCACCGAAAGGATCACAATTATCAACAAGAATGCTAGAGAGAAACAACAAACCACAGATTATGAACAAAA
CAACCATCATTGAAGGTAATAATAAGACCTCGAGATGATTGATATCGCTTACTTGGGTCTAAAACGGTTTATAGGCACCG
GTTCTGGCAGAAGGGTATTCAAATGGTCTAAAGAACCCTAACAACCAAAAACAAAAAGAAGATCAAATGCGGAAATGCCT
ATTCACATTAACCGATATCGGAAATATAGATATTGGCTCACCTGAGATGCAACCAAAAACGGAAACATATCCATGAATGT
TGTAGAGTAACCCGCTGCAAACTCAGGAGGTGAAGGTCTAGTTTCAGTATCTGTAGACAAATAACTTGATCAACTCGGTG
CATTAAGATTTGTTGCAAATCAAAAGATTCAAAAGAAAGTAAACTGAAACCTTTATTAAACCGAACCAAACGGCTTTGTT
TTCCAAGATAATCTGAAAACCATTTCGCAGCTTCTTCTCCTTCATCAAAAGCAGAGCCAGACCATTCCCACATCGACACA
CCTTCTGCTACCGAGCTTGGCCTAGTCAACGGTATCTTTAACGGACTCATACCAGGAGCTCTTATCACTGCAAAATGAAT
AATCAAGAACGTAAATTGAAGTCTCGATTCAGAGACAATTCTCGTAGTTAAGCCAGAAATTTACCCAACAATGAGTCATT
TGTTGGCTCCCAATCTTCCAAGAAGGCTTCCTTAGGCAACTCCGATTCAACAAGAGCAAGGGTTGGCTCAACTCTTTGAG
TGTATGCTCTTCCTTTATAGTTAACAACTAACCAATACCGGTCCCACTGAAAACCTACATCAGTTTCCATAGATTAAACC
CATGGAATTATCCATTAGATCAAACACCAAGACAACTTCATAGTCAAACATTCCACCATCTTAATTTTAACACACATGAA
ACTCTCCCGTTTCTTATCAAAATTTAGCCCTATATATTAGCATTGTGTTCACTTTCTCGGAAACTTTGTTCACAATTCTA
TCAATCAAACAAGACCCTTTTCTGCTATCTTCGAACCCTTAACATATAAAGAAACAGAAATGAGAGTGAAACTGTAGTCT
TCATGCCAACAAAAAAAAAAAGAGAAAAACTTTAGTGGTCACTCTCATTATACCCAAATAATATCATCTTCCCAGAAATT
GTTCACTTTCCATCCAATCAAACAAGAACAATTTCCAGATAATTTGTTCATTTTCCAACCAATAAACTAATAAAGCAAGA
CCCTTTCTAGTATCATCGATCCCGTAACAATGAGAGTGAAAAATCTAAATGTTCATGCCAACATAAAAGTGGAGACTTTA
AGTGTTCACTCTCATTTTACCCTATTAATAGCAATTTCTGAGACAATTTGTTCACTTTCTCGGAAAATTTGTTGACTTTC
CCTAAATCAAACAAAACCCATATCTTATAATCAAAATCTCAGAAAATCAAGAATGATCAAAAGGGAATCTTTCTCATACC
AATTTTTTTAAAAGGACCTTTTTTCAATTCTCAGAAGTCAAACTAAGAGGAGTAGAAGAAGAAGAAGAAGATTGTTCTTA
GTTTTTACCAGTATGAGTAACGGTAGCCTGAGGAACAGAGATTCCACGGCAAGATTTGATCGGATAAATGACCAAAGATT
GAATCTTTAGACCTTCCTCCATTTCTCTCTCCCTTTCACAAACACTTGCTAATGAATCCTTTTAGCTTTAGTAAAAAGGG
AACATAAAAAGAAGAATCATTCAAGAATTTGCCATCGTTTTCAAAATGTTGTCGTTTGAGTTTTATGCATTTTTCACACG
TGGATTATATAAGCAGACAGGTTACACCAACCATCTTTTAATATTTGGTTCTTTTTCAACTTTTTGATGGACTAAACTCA
TTCAAGTAAATCCGTGGTAATTAGGATCCCTGTAAAAAATCAATTCTCAATAAGAACAAGTAACAAGTGACACGTTCCAT
TTCAGTATTAGAATGGTCGACCTACCACCTCAGAATAGTTGAACTAGTACTCAGAATTAGAATGGCCGACCTACCACTTC
AGTATTTAGTCACCTTAATATTTAAATTCGAAAAGGTAAAAATCTATAAATTCACTTTCAATCCAACATCAAAGACTGAC
AAAGAGGATTTGAAATCTATCACGAGATAAGAAAAACTAG
>AT5G44730.1 | chr5:18042588-18045587 REVERSE LENGTH=3000
AATGCAGACCTCTCTTTAAGTATGAAATCTAATGTATTGTAGTATTGCACATTTGAGTAAAATAAGTTTCAACGGCTTCT
TTGGTTACTATCACAGTAAGGTGCAGGCTTAAGATCAATCAAAACTTACAAGAAGTTTCGACGAAATCCTCATGTTTTCA
AGGCTTAAGATCAATCAAAACCAAACAAAATCATACTTTCAACAAGTTTGGAATTAACATGAACAAGAAAGTAGTTCTCT
TTACTTTAGTTAGAGATAACAACACAACACAACACAACAGAAGAAGAAGAAGCAACATGTTTATGTATTGACTTAAACAG
CTGCTTCAGCTCTGGAAGGGATCTTCCTTATGACTGAGATGGTATCACCAACTTTGATTGTTTTCTTTCCTTCGCCTTCA
GTGTTGGTTAAGTTCCAATTCCAAACCATCTCCTTGCCAAAGAAAACCTGTCATAAACCGAAATCAATATATTGAATAGG
TTTAGCATCATAATCAATCCAACAAGTCTCTTCTGAAAACCAGACTAGAGCTTATATAGCTAACCTTTCCACGCGGTTTC
TTGTCAGGCATTAAGACATTGTCTGATCTGAATTTCATCAGAGTTTCAGTTGGTTCTGCTTTACCCATAACCCCGGTTTC
TTGATTCACAGTTGGTACCTGAAAGAACAAAATGGTTAAAAGCTCGACTTGAGAATCTGAGTGTTACATTACTTTCACGT
CATATTCAGATAATCATCACCTTGCAGCGGCTACATAGCCTAACTCCTTGGAAGACTAAATCGTTTATTTTGATTTCATC
CCAAAGATCTTCACCGAAAGGATCACAATTATCAACAAGAATGCTAGAGAGAAACAACAAACCACAGATTATGAACAAAA
CAACCATCATTGAAGGTAATAATAAGACCTCGAGATGATTGATATCGCTTACTTGGGTCTAAAACGGTTTATAGGCACCG
GTTCTGGCAGAAGGGTATTCAAATGGTCTAAAGAACCCTAACAACCAAAAACAAAAAGAAGATCAAATGCGGAAATGCCT
ATTCACATTAACCGATATCGGAAATATAGATATTGGCTCACCTGAGATGCAACCAAAAACGGAAACATATCCATGAATGT
TGTAGAGTAACCCGCTGCAAACTCAGGAGGTGAAGGTCTAGTTTCAGTATCTGTAGACAAATAACTTGATCAACTCGGTG
CATTAAGATTTGTTGCAAATCAAAAGATTCAAAAGAAAGTAAACTGAAACCTTTATTAAACCGAACCAAACGGCTTTGTT
TTCCAAGATAATCTGAAAACCATTTCGCAGCTTCTTCTCCTTCATCAAAAGCAGAGCCAGACCATTCCCACATCGACACA
CCTTCTGCTACCGAGCTTGGCCTAGTCAACGGTATCTTTAACGGACTCATACCAGGAGCTCTTATCACTGCAAAATGAAT
AATCAAGAACGTAAATTGAAGTCTCGATTCAGAGACAATTCTCGTAGTTAAGCCAGAAATTTACCCAACAATGAGTCATT
TGTTGGCTCCCAATCTTCCAAGAAGGCTTCCTTAGGCAACTCCGATTCAACAAGAGCAAGGGTTGGCTCAACTCTTTGAG
TGTATGCTCTTCCTTTATAGTTAACAACTAACCAATACCGGTCCCACTGAAAACCTACATCAGTTTCCATAGATTAAACC
CATGGAATTATCCATTAGATCAAACACCAAGACAACTTCATAGTCAAACATTCCACCATCTTAATTTTAACACACATGAA
ACTCTCCCGTTTCTTATCAAAATTTAGCCCTATATATTAGCATTGTGTTCACTTTCTCGGAAACTTTGTTCACAATTCTA
TCAATCAAACAAGACCCTTTTCTGCTATCTTCGAACCCTTAACATATAAAGAAACAGAAATGAGAGTGAAACTGTAGTCT
TCATGCCAACAAAAAAAAAAAGAGAAAAACTTTAGTGGTCACTCTCATTATACCCAAATAATATCATCTTCCCAGAAATT
GTTCACTTTCCATCCAATCAAACAAGAACAATTTCCAGATAATTTGTTCATTTTCCAACCAATAAACTAATAAAGCAAGA
CCCTTTCTAGTATCATCGATCCCGTAACAATGAGAGTGAAAAATCTAAATGTTCATGCCAACATAAAAGTGGAGACTTTA
AGTGTTCACTCTCATTTTACCCTATTAATAGCAATTTCTGAGACAATTTGTTCACTTTCTCGGAAAATTTGTTGACTTTC
CCTAAATCAAACAAAACCCATATCTTATAATCAAAATCTCAGAAAATCAAGAATGATCAAAAGGGAATCTTTCTCATACC
AATTTTTTTAAAAGGACCTTTTTTCAATTCTCAGAAGTCAAACTAAGAGGAGTAGAAGAAGAAGAAGAAGATTGTTCTTA
GTTTTTACCAGTATGAGTAACGGTAGCCTGAGGAACAGAGATTCCACGGCAAGATTTGATCGGATAAATGACCAAAGATT
GAATCTTTAGACCTTCCTCCATTTCTCTCTCCCTTTCACAAACACTTGCTAATGAATCCTTTTAGCTTTAGTAAAAAGGG
AACATAAAAAGAAGAATCATTCAAGAATTTGCCATCGTTTTCAAAATGTTGTCGTTTGAGTTTTATGCATTTTTCACACG
TGGATTATATAAGCAGACAGGTTACACCAACCATCTTTTAATATTTGGTTCTTTTTCAACTTTTTGATGGACTAAACTCA
TTCAAGTAAATCCGTGGTAATTAGGATCCCTGTAAAAAATCAATTCTCAATAAGAACAAGTAACAAGTGACACGTTCCAT
TTCAGTATTAGAATGGTCGACCTACCACCTCAGAATAGTTGAACTAGTACTCAGAATTAGAATGGCCGACCTACCACTTC
AGTATTTAGTCACCTTAATATTTAAATTCGAAAAGGTAAAAATCTATAAATTCACTTTCAATCCAACATCAAAGACTGAC
AAAGAGGATTTGAAATCTATCACGAGATAAGAAAAACTAG
>AT5G44740.3 | chr5:18044903-18047902 REVERSE LENGTH=3000
ATCTAAGCTCCTTTGTCTCTGTTGTTGACTGTATATAGTGTAGTCCTTGTCTACCTTAGATTTGGTCTTGTATCTTGAGT
ACTACAGATATATTATGCTTAAATCCTATTAAAAATGTCATTTTTGAGCAATAGAAAAACTAAATATATATATATCGTCT
TTAAAATCCATCGAGACCTCTTGTTTTTTATGGTATGCACAGTGATAGAAGGGTTTTTTTTTTTTTTTGGTAAACATGTG
AAGAAGTGATAGAAGGTTTATCAGAAGTTTGTATATCTTTGCTCAACCACGGAATCTCATGAAATATTCAAACATCCTAC
CTAATTGCTCTAGTTTCTCTAGTATGAGTTCTTTTTGGATCAATTCTATATCAAACGATTACATTTTATTTTCAAAAGTC
AAATCAATCGAAATGTTAATTACAACTTCGCCTAAATATGACTTTTTTCTTAACTAACTTATTTTTCATCCTACTTTCTA
GAATAGAATTCTCTAATATTAATTGACCTAACATAAGTTTTTTTTTTGGTAAGGAGGATTTTTTTTTTTGGTAAGGTTGA
ACTACCATAAGTTTGTTTGCTATCAAAACATTTTTACTTCATTTTGAGCGTAAAAACGGTAAAAAAGAAAACACAAAATT
CGAAAACCTGAAACCGTTTTTGGGGTTAGGACAATACTGCAGGCCACTGTCATGCCATCCAATGGGTTTACTTTTTATTA
TTGTTCCTCCTGTGTGTAAAATACCCTAAATACCCTCGAACTTGCTCTCCAAAATTGCAATTAATTTACCTTTAAAAGCT
TAATTAAGAGTGTCCGATTTCTCAAGAAATCTATCTAACACCAAGATTATAATTTCTATTAGCTGCCTAAAATTTGTCTG
TGTGCGCAATAATCCACACGTACACACGCATCTACTGTATTCGATTTCGTCTCTATATATAAAAACACAAAGACAGTCTT
CTTCGTGATCTCTCATTTTACTGTTGTCTTAAAGCAAACACAAGATAAGAAGAAACAAACAATGGCGATTTCTTTCATTT
AGATATTTTCCTCGATTCTTAGCTTCTGGGTACTTCAAATCTCTCTCTCTCCTTCACGGGTTCTTCCAAATTTCCATACT
TTTTACCTTGTTTCCTGCGAAAAAAAGCTATCTTTTTTTTATTTGTGACCCTACATTGATATATGACTCAACTGCTGAAA
AATTGATACTTTGCCTAGATTCCATCATTTATTGTTTCTTGGGTTAATCAATCACCACTTTTTAGCAAAAACCCTGAAAT
CGAATCAGTTTTTTCTCTGTAAATTTCATTTCTTTTCTGCAGAAATTAGCCTATTTGAGCTCAGTTTCGTGTATTTGTGC
AGATTTTGGTGAAAGGATTTGAAATGGCGGTGTCGCTTTTATCGAAACTACGGTGTATAACAGTAGATGTTACTGGTACA
CTTATAGCTTACAAAGGAGAGCTTGGTGATTACTATTGTATGGCTGCTAAAGCCATTGGTTTGCCTTGTCCTGATTATAA
ACGAGTTCATGAAGGTTTTAAACTAGCTTATACAGATATGGCACAAAAGTATCCTTGTTTCGGTTTCCATGCCAAAATGC
CAAACATTGTTTGGTGGAAAACTTGTGTGAGAGATTCATTTGTCAAGGTATTTGGTTTTATTTTATCTTCTTCGATATTA
GGTGTATGTGTGTTACTTACTTTGATGTTATGGTGGGTCATTGATTAGGCAGGATATGAGTATGATGAGGAGACATTTGA
GAAGATATTTAGGAGAATCTATTCGACGTTTGGTTCTGCTGCACCTTACTCTGTGTTTCAAGATTCTCAACCGTTTTTAA
GATGGGCACGCAGGAAAGGTCTTATAGTCGGACTTGTTAGCAATGCGGAATACCGATATCAAGAAGTTATTTTACCTTCC
TTCGGTTTGAGCAAGGTAGTGAAGAGTGACTCATTGTGACTGTGTGTGGTTCTTAGGTTCTTTAAACTTTACTCAATTTG
CCATTTGACTCTTTTCAGGCAGAGTGGGATTTTGGTGTATTCTCTGGAATTGAAGGGATAGAGAAACCAGATCCGAGGAT
TTTTACGCTCGCGCTAGAGAGAGCCGGGAATAATATTGCGCCTGAAGAGGTTTTGCATATTGGAGACAGCATGCGCAAAG
ATTATGTTCCAGCAAAGAGTATTGGGATGCATGCTTTGTTGGTTGATAGGTTTAAGACGGAAGCTGCTAAAGACTGGATA
GAAGCTGGAGCCATTGTGCTTCCAGATTTGGTTGCTGTTCAACAACTTTTGGAGTCTGATAAGTTGAAATGTTAAAATGC
AGACCTCTCTTTAAGTATGAAATCTAATGTATTGTAGTATTGCACATTTGAGTAAAATAAGTTTCAACGGCTTCTTTGGT
TACTATCACAGTAAGGTGCAGGCTTAAGATCAATCAAAACTTACAAGAAGTTTCGACGAAATCCTCATGTTTTCAAGGCT
TAAGATCAATCAAAACCAAACAAAATCATACTTTCAACAAGTTTGGAATTAACATGAACAAGAAAGTAGTTCTCTTTACT
TTAGTTAGAGATAACAACACAACACAACACAACAGAAGAAGAAGAAGCAACATGTTTATGTATTGACTTAAACAGCTGCT
TCAGCTCTGGAAGGGATCTTCCTTATGACTGAGATGGTATCACCAACTTTGATTGTTTTCTTTCCTTCGCCTTCAGTGTT
GGTTAAGTTCCAATTCCAAACCATCTCCTTGCCAAAGAAAACCTGTCATAAACCGAAATCAATATATTGAATAGGTTTAG
CATCATAATCAATCCAACAAGTCTCTTCTGAAAACCAGACTAGAGCTTATATAGCTAACCTTTCCACGCGGTTTCTTGTC
AGGCATTAAGACATTGTCTGATCTGAATTTCATCAGAGTTTCAGTTGGTTCTGCTTTACCCATAACCCCGGTTTCTTGAT
TCACAGTTGGTACCTGAAAGAACAAAATGGTTAAAAGCTC
>AT5G44740.2 | chr5:18044903-18047902 REVERSE LENGTH=3000
ATCTAAGCTCCTTTGTCTCTGTTGTTGACTGTATATAGTGTAGTCCTTGTCTACCTTAGATTTGGTCTTGTATCTTGAGT
ACTACAGATATATTATGCTTAAATCCTATTAAAAATGTCATTTTTGAGCAATAGAAAAACTAAATATATATATATCGTCT
TTAAAATCCATCGAGACCTCTTGTTTTTTATGGTATGCACAGTGATAGAAGGGTTTTTTTTTTTTTTTGGTAAACATGTG
AAGAAGTGATAGAAGGTTTATCAGAAGTTTGTATATCTTTGCTCAACCACGGAATCTCATGAAATATTCAAACATCCTAC
CTAATTGCTCTAGTTTCTCTAGTATGAGTTCTTTTTGGATCAATTCTATATCAAACGATTACATTTTATTTTCAAAAGTC
AAATCAATCGAAATGTTAATTACAACTTCGCCTAAATATGACTTTTTTCTTAACTAACTTATTTTTCATCCTACTTTCTA
GAATAGAATTCTCTAATATTAATTGACCTAACATAAGTTTTTTTTTTGGTAAGGAGGATTTTTTTTTTTGGTAAGGTTGA
ACTACCATAAGTTTGTTTGCTATCAAAACATTTTTACTTCATTTTGAGCGTAAAAACGGTAAAAAAGAAAACACAAAATT
CGAAAACCTGAAACCGTTTTTGGGGTTAGGACAATACTGCAGGCCACTGTCATGCCATCCAATGGGTTTACTTTTTATTA
TTGTTCCTCCTGTGTGTAAAATACCCTAAATACCCTCGAACTTGCTCTCCAAAATTGCAATTAATTTACCTTTAAAAGCT
TAATTAAGAGTGTCCGATTTCTCAAGAAATCTATCTAACACCAAGATTATAATTTCTATTAGCTGCCTAAAATTTGTCTG
TGTGCGCAATAATCCACACGTACACACGCATCTACTGTATTCGATTTCGTCTCTATATATAAAAACACAAAGACAGTCTT
CTTCGTGATCTCTCATTTTACTGTTGTCTTAAAGCAAACACAAGATAAGAAGAAACAAACAATGGCGATTTCTTTCATTT
AGATATTTTCCTCGATTCTTAGCTTCTGGGTACTTCAAATCTCTCTCTCTCCTTCACGGGTTCTTCCAAATTTCCATACT
TTTTACCTTGTTTCCTGCGAAAAAAAGCTATCTTTTTTTTATTTGTGACCCTACATTGATATATGACTCAACTGCTGAAA
AATTGATACTTTGCCTAGATTCCATCATTTATTGTTTCTTGGGTTAATCAATCACCACTTTTTAGCAAAAACCCTGAAAT
CGAATCAGTTTTTTCTCTGTAAATTTCATTTCTTTTCTGCAGAAATTAGCCTATTTGAGCTCAGTTTCGTGTATTTGTGC
AGATTTTGGTGAAAGGATTTGAAATGGCGGTGTCGCTTTTATCGAAACTACGGTGTATAACAGTAGATGTTACTGGTACA
CTTATAGCTTACAAAGGAGAGCTTGGTGATTACTATTGTATGGCTGCTAAAGCCATTGGTTTGCCTTGTCCTGATTATAA
ACGAGTTCATGAAGGTTTTAAACTAGCTTATACAGATATGGCACAAAAGTATCCTTGTTTCGGTTTCCATGCCAAAATGC
CAAACATTGTTTGGTGGAAAACTTGTGTGAGAGATTCATTTGTCAAGGTATTTGGTTTTATTTTATCTTCTTCGATATTA
GGTGTATGTGTGTTACTTACTTTGATGTTATGGTGGGTCATTGATTAGGCAGGATATGAGTATGATGAGGAGACATTTGA
GAAGATATTTAGGAGAATCTATTCGACGTTTGGTTCTGCTGCACCTTACTCTGTGTTTCAAGATTCTCAACCGTTTTTAA
GATGGGCACGCAGGAAAGGTCTTATAGTCGGACTTGTTAGCAATGCGGAATACCGATATCAAGAAGTTATTTTACCTTCC
TTCGGTTTGAGCAAGGTAGTGAAGAGTGACTCATTGTGACTGTGTGTGGTTCTTAGGTTCTTTAAACTTTACTCAATTTG
CCATTTGACTCTTTTCAGGCAGAGTGGGATTTTGGTGTATTCTCTGGAATTGAAGGGATAGAGAAACCAGATCCGAGGAT
TTTTACGCTCGCGCTAGAGAGAGCCGGGAATAATATTGCGCCTGAAGAGGTTTTGCATATTGGAGACAGCATGCGCAAAG
ATTATGTTCCAGCAAAGAGTATTGGGATGCATGCTTTGTTGGTTGATAGGTTTAAGACGGAAGCTGCTAAAGACTGGATA
GAAGCTGGAGCCATTGTGCTTCCAGATTTGGTTGCTGTTCAACAACTTTTGGAGTCTGATAAGTTGAAATGTTAAAATGC
AGACCTCTCTTTAAGTATGAAATCTAATGTATTGTAGTATTGCACATTTGAGTAAAATAAGTTTCAACGGCTTCTTTGGT
TACTATCACAGTAAGGTGCAGGCTTAAGATCAATCAAAACTTACAAGAAGTTTCGACGAAATCCTCATGTTTTCAAGGCT
TAAGATCAATCAAAACCAAACAAAATCATACTTTCAACAAGTTTGGAATTAACATGAACAAGAAAGTAGTTCTCTTTACT
TTAGTTAGAGATAACAACACAACACAACACAACAGAAGAAGAAGAAGCAACATGTTTATGTATTGACTTAAACAGCTGCT
TCAGCTCTGGAAGGGATCTTCCTTATGACTGAGATGGTATCACCAACTTTGATTGTTTTCTTTCCTTCGCCTTCAGTGTT
GGTTAAGTTCCAATTCCAAACCATCTCCTTGCCAAAGAAAACCTGTCATAAACCGAAATCAATATATTGAATAGGTTTAG
CATCATAATCAATCCAACAAGTCTCTTCTGAAAACCAGACTAGAGCTTATATAGCTAACCTTTCCACGCGGTTTCTTGTC
AGGCATTAAGACATTGTCTGATCTGAATTTCATCAGAGTTTCAGTTGGTTCTGCTTTACCCATAACCCCGGTTTCTTGAT
TCACAGTTGGTACCTGAAAGAACAAAATGGTTAAAAGCTC
>AT5G44740.1 | chr5:18044903-18047902 REVERSE LENGTH=3000
ATCTAAGCTCCTTTGTCTCTGTTGTTGACTGTATATAGTGTAGTCCTTGTCTACCTTAGATTTGGTCTTGTATCTTGAGT
ACTACAGATATATTATGCTTAAATCCTATTAAAAATGTCATTTTTGAGCAATAGAAAAACTAAATATATATATATCGTCT
TTAAAATCCATCGAGACCTCTTGTTTTTTATGGTATGCACAGTGATAGAAGGGTTTTTTTTTTTTTTTGGTAAACATGTG
AAGAAGTGATAGAAGGTTTATCAGAAGTTTGTATATCTTTGCTCAACCACGGAATCTCATGAAATATTCAAACATCCTAC
CTAATTGCTCTAGTTTCTCTAGTATGAGTTCTTTTTGGATCAATTCTATATCAAACGATTACATTTTATTTTCAAAAGTC
AAATCAATCGAAATGTTAATTACAACTTCGCCTAAATATGACTTTTTTCTTAACTAACTTATTTTTCATCCTACTTTCTA
GAATAGAATTCTCTAATATTAATTGACCTAACATAAGTTTTTTTTTTGGTAAGGAGGATTTTTTTTTTTGGTAAGGTTGA
ACTACCATAAGTTTGTTTGCTATCAAAACATTTTTACTTCATTTTGAGCGTAAAAACGGTAAAAAAGAAAACACAAAATT
CGAAAACCTGAAACCGTTTTTGGGGTTAGGACAATACTGCAGGCCACTGTCATGCCATCCAATGGGTTTACTTTTTATTA
TTGTTCCTCCTGTGTGTAAAATACCCTAAATACCCTCGAACTTGCTCTCCAAAATTGCAATTAATTTACCTTTAAAAGCT
TAATTAAGAGTGTCCGATTTCTCAAGAAATCTATCTAACACCAAGATTATAATTTCTATTAGCTGCCTAAAATTTGTCTG
TGTGCGCAATAATCCACACGTACACACGCATCTACTGTATTCGATTTCGTCTCTATATATAAAAACACAAAGACAGTCTT
CTTCGTGATCTCTCATTTTACTGTTGTCTTAAAGCAAACACAAGATAAGAAGAAACAAACAATGGCGATTTCTTTCATTT
AGATATTTTCCTCGATTCTTAGCTTCTGGGTACTTCAAATCTCTCTCTCTCCTTCACGGGTTCTTCCAAATTTCCATACT
TTTTACCTTGTTTCCTGCGAAAAAAAGCTATCTTTTTTTTATTTGTGACCCTACATTGATATATGACTCAACTGCTGAAA
AATTGATACTTTGCCTAGATTCCATCATTTATTGTTTCTTGGGTTAATCAATCACCACTTTTTAGCAAAAACCCTGAAAT
CGAATCAGTTTTTTCTCTGTAAATTTCATTTCTTTTCTGCAGAAATTAGCCTATTTGAGCTCAGTTTCGTGTATTTGTGC
AGATTTTGGTGAAAGGATTTGAAATGGCGGTGTCGCTTTTATCGAAACTACGGTGTATAACAGTAGATGTTACTGGTACA
CTTATAGCTTACAAAGGAGAGCTTGGTGATTACTATTGTATGGCTGCTAAAGCCATTGGTTTGCCTTGTCCTGATTATAA
ACGAGTTCATGAAGGTTTTAAACTAGCTTATACAGATATGGCACAAAAGTATCCTTGTTTCGGTTTCCATGCCAAAATGC
CAAACATTGTTTGGTGGAAAACTTGTGTGAGAGATTCATTTGTCAAGGTATTTGGTTTTATTTTATCTTCTTCGATATTA
GGTGTATGTGTGTTACTTACTTTGATGTTATGGTGGGTCATTGATTAGGCAGGATATGAGTATGATGAGGAGACATTTGA
GAAGATATTTAGGAGAATCTATTCGACGTTTGGTTCTGCTGCACCTTACTCTGTGTTTCAAGATTCTCAACCGTTTTTAA
GATGGGCACGCAGGAAAGGTCTTATAGTCGGACTTGTTAGCAATGCGGAATACCGATATCAAGAAGTTATTTTACCTTCC
TTCGGTTTGAGCAAGGTAGTGAAGAGTGACTCATTGTGACTGTGTGTGGTTCTTAGGTTCTTTAAACTTTACTCAATTTG
CCATTTGACTCTTTTCAGGCAGAGTGGGATTTTGGTGTATTCTCTGGAATTGAAGGGATAGAGAAACCAGATCCGAGGAT
TTTTACGCTCGCGCTAGAGAGAGCCGGGAATAATATTGCGCCTGAAGAGGTTTTGCATATTGGAGACAGCATGCGCAAAG
ATTATGTTCCAGCAAAGAGTATTGGGATGCATGCTTTGTTGGTTGATAGGTTTAAGACGGAAGCTGCTAAAGACTGGATA
GAAGCTGGAGCCATTGTGCTTCCAGATTTGGTTGCTGTTCAACAACTTTTGGAGTCTGATAAGTTGAAATGTTAAAATGC
AGACCTCTCTTTAAGTATGAAATCTAATGTATTGTAGTATTGCACATTTGAGTAAAATAAGTTTCAACGGCTTCTTTGGT
TACTATCACAGTAAGGTGCAGGCTTAAGATCAATCAAAACTTACAAGAAGTTTCGACGAAATCCTCATGTTTTCAAGGCT
TAAGATCAATCAAAACCAAACAAAATCATACTTTCAACAAGTTTGGAATTAACATGAACAAGAAAGTAGTTCTCTTTACT
TTAGTTAGAGATAACAACACAACACAACACAACAGAAGAAGAAGAAGCAACATGTTTATGTATTGACTTAAACAGCTGCT
TCAGCTCTGGAAGGGATCTTCCTTATGACTGAGATGGTATCACCAACTTTGATTGTTTTCTTTCCTTCGCCTTCAGTGTT
GGTTAAGTTCCAATTCCAAACCATCTCCTTGCCAAAGAAAACCTGTCATAAACCGAAATCAATATATTGAATAGGTTTAG
CATCATAATCAATCCAACAAGTCTCTTCTGAAAACCAGACTAGAGCTTATATAGCTAACCTTTCCACGCGGTTTCTTGTC
AGGCATTAAGACATTGTCTGATCTGAATTTCATCAGAGTTTCAGTTGGTTCTGCTTTACCCATAACCCCGGTTTCTTGAT
TCACAGTTGGTACCTGAAAGAACAAAATGGTTAAAAGCTC
>AT5G44750.2 | chr5:18059582-18062581 FORWARD LENGTH=3000
AAGGTCTTCACTGAGGTTGGACTGAAGTCTGGCTGGATGCTATAAAAGAATGTATACTTGCAGGTACATTTACCTTCGTC
CCTTCTGATCGGTTAAGATTCATTGTAAGTGTTATAGGGTGAAACATTGTTGTGGTCCTTACCAACAAGATCTGTGAATA
GAACTAAACTTGGGATTTAACTTTAATAGGACAATGTGGATTCTGAAGGGCATCATGGTGAACGCACACGGACAATACAC
GAAGCAGCTTAAGCAAACCAAACTCGGGAAGATTTTTGGGCAATAGAAGGCTAGCTGCTGCAAATCCGCGTGTGAAATGG
AGTCTCGAAAGCACTTATTGTTGCATTTGCACAATGAGATATGGAAGTGATTCAAATCTCAAAGTGCAGAGCCATTAGGA
GCCACTGCTTTTCTCTGTTCATAGAAATGTAACTGAACTTGATAATCATTTCTTCCCATGACACGAGCTAATATATCACC
TAGTTCCTTGTTCATGAATTGTCTTTATTTTTAAAAACGATAATTTATTCTCTGGATGAATGAACAATTGTAGAAGGATA
ATTCCCCAAGTAAATTTTTTTGTTTGTTAAAAAAAAATATTTACGACAAAAACAAAGGATACATATTCTCTAATCTCTAA
TATTTTGTACCCTATATGAAATCAGTGGTTGGTAACGTCTTCTCTCTTCAAAGCAAAATAAAATCCAACAGTTGAGATTC
TAACTCACAATTATAAACGTCATTTATGTTTACTAATGAAATGAATTTTTCGAACTTCCAAATTATCATCGAAAAACGGT
AAATATGTTTTTGCCTTTTGATATATCTCACAAGAAAATCTCAACTTTTACTGTAAATCTTTATCTTAAACCCCACCATT
TTCTCTTAAGAAAAGATTTCAAAACTACAAACAAATCTTCATAACATTTTCTACTATGTAAACACAAACGCTTCAATTGG
CAACTTTGAATCACAATAACAACAATAACAACAACAACAAAAAGATGGCAGAGCACGACTTCTCTCTTAAGGAAACATGT
CCCAAAATCGGCGGCCGAAGATCAATTCCCGGCGGTGACATGCTAACGTCATCATTTGACCTCGTCGAACGCATGACCTT
CCTCTACATCCGAATCGTTAAGGCTCGAGCTTTACCTTCCAACGACTTATTCGTTGAAGTAACAATCGGTAGATACAAAG
GAAGAACGAAACGTAGCACAAACCCTTACCCTAATCTGGAGTTCGACGAAGTTTTCGCCTTTAATAGTGATCGTCTTCAA
GGAAATATGTTGGAAGTGACCATGAAGATGAACGAAGAAGAGATTATTGGACAGTGTAGATTCGAGGTGGCTGAGATTCC
TACACGTATCCCACCGGATAGTCCATTGGCTCCACAATGGGATAGGTTAGAAGATAGAAATGCGAACAGATTTGGAGAAG
AGGTTATGGTATCTGTATGGATGGGGACACAAGCCGATGAAGTTTGCCCTGAGGCTTGGCATTCGGATTCGGCTACAGTG
ACTGGAGAAAACGCGGTGATTGTGCGGTCTAAAGTGTATCTATCTCCGAGGTTATGGTATTTGCGAGTCAATGTTATAGA
GGCTCAAGTTTTGGTTCTGTTGCAAGGAAACAGAACAAATCCGGAGGTTTTAGTAAAAGGGTTTGTAGGAAATGTTGTTG
TGAGGAGTCGGGTTTCGCAGAGTCGAACAATGAGTCCAGTTTTGGAACGAGGATATGATGTTTGTTGCGGTTGAGCCGTT
TGAAGATAGTTTGTTACTTAGCTTGGAAAATAAGGTAGGTCAAAAAGAAGAGTGTTTAGGTCTATGTGAGATAAAGTTGT
CTCAGGTTGAGAGACGGGTATTGCCGGGACCTGTACCGGCTCTATGGTATAACCTGGAGCGCGTTGGGGACTCGGGATTC
GCAGGGAGGATTCATTTGCGGGTTTCATTGGACGGAGGATACCATGTGCTTGATGAGTCGATTCAGTATAGCAGTGACTA
CAGAGCTTCTGCTAAGCTTCTATGGACTCCAACTATTGGTGTATTGGTGCTCGGAGTCATCAGTGCATCTGGTTCGATTC
CGATGAAGTCCCGAGATGGTCGAGGCACCACCGATGCATATTGCGTGGCGAAATATGGGCAAAAATGGGTGAGAACAAGG
ACGATTGTAGATAGTTTAAGCCCAAAATGGAGCGAGCAGTATACTTGGGAGGTTTATGATCCTTATACCGTAATAACCGT
TGCCGTGTTCGACAATCTACATCTATAAGTACCTGGAAACTCAAATGGTGAAAAAGACTCGAGAATTGGTAAAATCAGGA
TACGTTTGTCCACACTCGAAACGGAGAGGATCTACACGCATTCGTATCCGCTCATTGTTTTAAAACCGGACGGTGTGAAG
AAAATGGGAGAGATTCAGCTCGCGATTCGATTCTCATGTATTTCGACTATAGATATGCTTCAGAAATACTCAGAACCGTT
GCTACCTGAAATGCATTACCTAACTCCGTTGTCTATATACCAACTAGACAGTCTTAGGCATCAAGCAACACACATACTCT
GTTTGAAGCTAGGTCGGAGTGAGCCGCCTCTAGGAAGAGATGTAATTGAGTATATGCTCGATTTCGGATCTAACATTTGG
TGTTTACGAAGAGGCAGAGCTCATTTCGAAAGAATTGTGAGTTTCTTCACAACGTTTATTGATTCTTGGATTTGGTTTGA
TTCGGTATGCAAATGGAAGAGTCCGGTAACAACAATTCTCGTTCACTTTATCTTCTTGTTCGTCATTTTTCTCCCTAAGC
ACTGAGTCACCAGTCTCCTTTTGTATGGTTTCGATATCATTTGAGACCGAGACATCCTCCTCACATGGATATAAAGCTAT
CTAAAGCAGATTCGGCTTTACCCGATGAGCTAGACGAGGAATTCGATGGGTTTCCAAGCGCAAGATCTGCGGATTTGGTT
AGGAACAGGTACGATAGGTTAAGAGGAATTGCAGGGAGGA
>AT5G44750.1 | chr5:18059582-18062581 FORWARD LENGTH=3000
AAGGTCTTCACTGAGGTTGGACTGAAGTCTGGCTGGATGCTATAAAAGAATGTATACTTGCAGGTACATTTACCTTCGTC
CCTTCTGATCGGTTAAGATTCATTGTAAGTGTTATAGGGTGAAACATTGTTGTGGTCCTTACCAACAAGATCTGTGAATA
GAACTAAACTTGGGATTTAACTTTAATAGGACAATGTGGATTCTGAAGGGCATCATGGTGAACGCACACGGACAATACAC
GAAGCAGCTTAAGCAAACCAAACTCGGGAAGATTTTTGGGCAATAGAAGGCTAGCTGCTGCAAATCCGCGTGTGAAATGG
AGTCTCGAAAGCACTTATTGTTGCATTTGCACAATGAGATATGGAAGTGATTCAAATCTCAAAGTGCAGAGCCATTAGGA
GCCACTGCTTTTCTCTGTTCATAGAAATGTAACTGAACTTGATAATCATTTCTTCCCATGACACGAGCTAATATATCACC
TAGTTCCTTGTTCATGAATTGTCTTTATTTTTAAAAACGATAATTTATTCTCTGGATGAATGAACAATTGTAGAAGGATA
ATTCCCCAAGTAAATTTTTTTGTTTGTTAAAAAAAAATATTTACGACAAAAACAAAGGATACATATTCTCTAATCTCTAA
TATTTTGTACCCTATATGAAATCAGTGGTTGGTAACGTCTTCTCTCTTCAAAGCAAAATAAAATCCAACAGTTGAGATTC
TAACTCACAATTATAAACGTCATTTATGTTTACTAATGAAATGAATTTTTCGAACTTCCAAATTATCATCGAAAAACGGT
AAATATGTTTTTGCCTTTTGATATATCTCACAAGAAAATCTCAACTTTTACTGTAAATCTTTATCTTAAACCCCACCATT
TTCTCTTAAGAAAAGATTTCAAAACTACAAACAAATCTTCATAACATTTTCTACTATGTAAACACAAACGCTTCAATTGG
CAACTTTGAATCACAATAACAACAATAACAACAACAACAAAAAGATGGCAGAGCACGACTTCTCTCTTAAGGAAACATGT
CCCAAAATCGGCGGCCGAAGATCAATTCCCGGCGGTGACATGCTAACGTCATCATTTGACCTCGTCGAACGCATGACCTT
CCTCTACATCCGAATCGTTAAGGCTCGAGCTTTACCTTCCAACGACTTATTCGTTGAAGTAACAATCGGTAGATACAAAG
GAAGAACGAAACGTAGCACAAACCCTTACCCTAATCTGGAGTTCGACGAAGTTTTCGCCTTTAATAGTGATCGTCTTCAA
GGAAATATGTTGGAAGTGACCATGAAGATGAACGAAGAAGAGATTATTGGACAGTGTAGATTCGAGGTGGCTGAGATTCC
TACACGTATCCCACCGGATAGTCCATTGGCTCCACAATGGGATAGGTTAGAAGATAGAAATGCGAACAGATTTGGAGAAG
AGGTTATGGTATCTGTATGGATGGGGACACAAGCCGATGAAGTTTGCCCTGAGGCTTGGCATTCGGATTCGGCTACAGTG
ACTGGAGAAAACGCGGTGATTGTGCGGTCTAAAGTGTATCTATCTCCGAGGTTATGGTATTTGCGAGTCAATGTTATAGA
GGCTCAAGTTTTGGTTCTGTTGCAAGGAAACAGAACAAATCCGGAGGTTTTAGTAAAAGGGTTTGTAGGAAATGTTGTTG
TGAGGAGTCGGGTTTCGCAGAGTCGAACAATGAGTCCAGTTTTGGAACGAGGATATGATGTTTGTTGCGGTTGAGCCGTT
TGAAGATAGTTTGTTACTTAGCTTGGAAAATAAGGTAGGTCAAAAAGAAGAGTGTTTAGGTCTATGTGAGATAAAGTTGT
CTCAGGTTGAGAGACGGGTATTGCCGGGACCTGTACCGGCTCTATGGTATAACCTGGAGCGCGTTGGGGACTCGGGATTC
GCAGGGAGGATTCATTTGCGGGTTTCATTGGACGGAGGATACCATGTGCTTGATGAGTCGATTCAGTATAGCAGTGACTA
CAGAGCTTCTGCTAAGCTTCTATGGACTCCAACTATTGGTGTATTGGTGCTCGGAGTCATCAGTGCATCTGGTTCGATTC
CGATGAAGTCCCGAGATGGTCGAGGCACCACCGATGCATATTGCGTGGCGAAATATGGGCAAAAATGGGTGAGAACAAGG
ACGATTGTAGATAGTTTAAGCCCAAAATGGAGCGAGCAGTATACTTGGGAGGTTTATGATCCTTATACCGTAATAACCGT
TGCCGTGTTCGACAATCTACATCTATAAGTACCTGGAAACTCAAATGGTGAAAAAGACTCGAGAATTGGTAAAATCAGGA
TACGTTTGTCCACACTCGAAACGGAGAGGATCTACACGCATTCGTATCCGCTCATTGTTTTAAAACCGGACGGTGTGAAG
AAAATGGGAGAGATTCAGCTCGCGATTCGATTCTCATGTATTTCGACTATAGATATGCTTCAGAAATACTCAGAACCGTT
GCTACCTGAAATGCATTACCTAACTCCGTTGTCTATATACCAACTAGACAGTCTTAGGCATCAAGCAACACACATACTCT
GTTTGAAGCTAGGTCGGAGTGAGCCGCCTCTAGGAAGAGATGTAATTGAGTATATGCTCGATTTCGGATCTAACATTTGG
TGTTTACGAAGAGGCAGAGCTCATTTCGAAAGAATTGTGAGTTTCTTCACAACGTTTATTGATTCTTGGATTTGGTTTGA
TTCGGTATGCAAATGGAAGAGTCCGGTAACAACAATTCTCGTTCACTTTATCTTCTTGTTCGTCATTTTTCTCCCTAAGC
ACTGAGTCACCAGTCTCCTTTTGTATGGTTTCGATATCATTTGAGACCGAGACATCCTCCTCACATGGATATAAAGCTAT
CTAAAGCAGATTCGGCTTTACCCGATGAGCTAGACGAGGAATTCGATGGGTTTCCAAGCGCAAGATCTGCGGATTTGGTT
AGGAACAGGTACGATAGGTTAAGAGGAATTGCAGGGAGGA
>AT5G44760.1 | chr5:18062765-18065764 FORWARD LENGTH=3000
GCTTAGGGTTTTTGATATTCCTTCCGTTCCACAAAACTTCTTTAGGAGATTGCCTTCAAGAGCTGATAGCATGTTGTGAA
TTGTTTTTAGTTATATTTTTGTTTCCTTCAACTCTTACACGTTTCTTTGGTTTTCTTCCTTTTGTAATATTAGAATTTCT
TTTTTTTGTTTGTTTTTTTAATATATTAGTATTTAGCAAACTTAACTAGTGCTACGATTATGGTTTTGAAAATTTAGTTA
TATTCAATATTTTCGAATATATATTGTTTAATTATATATCTGTCCGATTAACAAAAACTTTTTATTCCGCTATTGTTGGG
CTTACATGTTACCCATGTTGGCTTATAATCTTAATGAATGATTGGACTTAGTCATCGACTCGAGTATATTATTAGTCATC
GATCATATCGGTTTTATGATTTTGATTCTTTTTTTTTTCTGAAATTGAGAGAAAAATATATGATTCGGTTTGGTTATGAA
TTTTAGAAGACTTTTGGTACATTTTGGGTACAATCTGGTTTATTAGATTACAAAAACTTTTCTTAAAAAATTGGATAATC
ATTAAGTTTAGTTAACCAAACCAAAACAAACTCATTTGAAAATCGTGTTGATCGGTTCAGGTTTAATAACCGAACTTAAA
CCAAAGTGAACAAATTAACTGTTAACTTTATTGTCATGACTTTAATAAAATACATATCTTTAATCAAACTTTCACATTAT
CCAAAATAAAAATTGGAACCAAAATTATAAACGGAAAATTAATCCTACAAGTACAAGGCTGATCTATCTCCTCTTTATAC
ATAAGTCGGAATTCTATTCTGGGCAATGAAGTGTATGATTGGTGCCGACAAAAAATAGCTTTTTTTTACAGATTGTTCAG
ATTTGATGAAGATGGTGTTTTTCCAAAACGAATGACCAGCATTTTCAACATATTTGAAGGAGATTCAGACCGACAAGGAA
GAATTCACTACTTTTTCTTTATCTTTAATTTCTCGTAATGCAAATGTTAAAGCGGATTATTTGGCACGAAAAGTCGTGTA
GAACTGCTACACATTATTTATGTAAACAGTTTTCTGCAATTTTGACTCCTTTGAATCCTAAATAATATCTGATAAAAAAA
AACAAAAACAAAGCTACTACTTGTAAATTTATATCATTGTTGTTTTATAAAATTATAAAATAAAATTATCTATTCAACAA
AATTATAAAATTTCTACCCATCATTGCATGAAATTTTTTAATGTACAGATAGTTAAATGATTACTAAGCCCAACAATATC
TTAAAACAATTTATAGAAACAAACCTCGCTGGAGTTAAACCCTAGGGTTATATTAATAAAAGACTCAATGAATCTTTTGC
ACATACTTTAAGGATTTCAATTAGCTGGTTGTGAGCTGTCAATTAGTAGCTATATATAGCACAAGACAAGAAAAATAAAT
TAAAACTGGATTTATGATTCCAAAGAGTACTTATTCTATAATGTTGGGTTTTCAAAGTTGTTAATTCATGTGATAAGATG
TTATCATGTGTCAAAATTTAAGTTTGTTAATATATTTAAAGATAGAAATATAAAAGATATTTAACCCTATCAAATTTAAG
TTTGTTTATATTTTCAAACTTTTTAATTAATATATTAAACTGCTAACCTAGTTCTATTAAGATTTGTTTGTTAATATATT
CAAAAAGAAATAAAAGTTCCTTATCATATCAAAAAGTGTTAATATATTAAACAATTAACCTCAGTCTATTACATTTGCTG
TTGTTGATATATTCACAAAAAGAAGTAAAAGTTCTTTATCATATCCGAAAAAAATACAAAATTTGTTAATGTTATTATAT
AAAATCTTATCATTCTCATTAGAGTGTGGTATATGGCAAACTATGAACCTATTTTTTTTATAGTTAATATATTAGAATAA
TTTCTCATATCGCAAAGAAAAGGAATTTGTTAATGTTATTATAGAAAGTTTTAACATTCTTAGCAGAACATGACATGTGG
TAAAACCGAAATTAACGAAAGTATAACATGTTTTAATTAATTGATTATATTTAATACATAGTTTAATATTTTATTATATT
GTACGGCAAAATATATCTGTAATTTTCTTTTCTTAATTAAAAGGATAAAAAATATATCAACATGTCTACATTAGAAAGAA
AACAAAAAAAGATATATTATTAACTTAGAGAATAAGCATAACTCAAGTTTTAAAATAGAAACTCTTACAAATATATATTC
TTTGCTAGTAGAGTTTTCCTTGTCACCTAAAAATTAAGAAGCTAAACAAAATGTCTAAACTCATGCTGCCGTTTCATGAG
CATCCTATGACAATTTCGAACCTATACAACCATGCTTGCGATTTTTGCCCTGGAAGACCGAAACCTGGCACCATATTTTT
TTGCGAGAAGTGCGACTTGGATCTGCACAAGGGATGTGCCGGCAAATTCCTCAACAACTCATCTCGCTGTAATCACTCTC
TCAAGATTTTCCAAGGTAGGTTCGGACAGTTCGGTGAAGATGACGACTACCAATGCCATTATTGTCAACAAAATGTAGGA
TTTCATTTTGCTCGTTGCACGATATGCAACATAAGCATCGACGAAAAGTGTCTGCGAAATCCACCACCACTCACTATTTT
CCAACCAAAGCACCACAAGCATAGCCTCTTCCTCTTGGGAAGACTAGTCGCATTTACTTGTAATGCATGTGGTGTGGAAG
GCGACCGCAATCCTTATATATGTATTGAATGCAATCTGATGCTCCACAAAGAGTGTACTGATCTACCAAGGGTCATAAGC
ATAAATCGTCATGAGCATCGCATATCTCATACCTTTCATCTTGGCAAAGGAGAAGGCGTTTGGGAGTGTGGAGTTTGTCG
GAAGACGATTGATTGTGTCTATGGAGCTTTTATATGCTCTCGCTGTCCCAGTAGTTATGCTGTTCATTCAAGATGTGCAA
CAAGAAAAGAAGTATGGGATGGGATAGAACTCGAAGATGT
>AT5G44770.1 | chr5:18066681-18069680 FORWARD LENGTH=3000
CTATAATCATCCAAATTCGTATTTTACATTCTCAGTCTAAATTGTAAACAGTGTGTTTTAAAAGTCTTTTAGCAGTTTTT
TGTTAAGAACTATTTTACAGTTTTCCTTTTGTTTTGCATGGCTATTATTGAGAATATGTTCATTTTTTACAATATTGTTT
TGGGTAAGATGTCAACAATTTCATACTTGTTCACTTTTCATGTGTGAGGTAAAACAGAATGATCTGAGAATTTAAACGAA
AAAGCGTATCTTGGACACATGTCTATGGTCTAAGATTTATAAAACACTAAAGCAGCAACCACTTACCTCAGCTAAAGGGT
TTTGAATCGAAGGAAAAAAAAGACAATCAGTGTGAAACATATGGTCTCATTAAAAACATATGTTTCATTATCAAGCTGTC
CCAACCAATCCTATAACTAGATCAGGAGAGATTTATCTGCGTAATCGTTTTAATTCTTTGCCTAAGTGTTCAAAGGACAT
GTATCATTTGCTAATAAGATCAATCAAGAGTATACATGTAATGAAATCGTTTACAACCGAGAAAAGATCATTTGCCAAAT
AAAAATATGGCTACAAATTTTAAATTTAGATGTATCACAAATTAAAATAATAGTTTGCAAATTCAATATTAATCAACCGA
TCTACAGTTGTAGATCCACCATCGCCGGATCCACTGACAATATTATATGTCGTATCGACTTCAGCAATACAGTACTAATT
TGTATACTAGTATACATAAAAGCCAACTATATAGTTTGAAATTTGCCATAACTAATTAATTTTTCATTGAAAAACACCCA
TCTCAAGAGCTATAGAGTTAGCTTGCGGTAACGAATTAACGATGCCTTGAACTTACACCATCTATAACTTGTAAGAAGAT
TGTTTATTTCACAAGGAGGACCTAATTGGCTTCATGCTCGTATTGCCGATGAATGTTGATGTTAGAGTCTTTGTTGTTGT
ACTCTGTGTTAGCATCTTTTGTGAAGGTATTGTTATGTTGACTTTTGAATAAACTCAAATTCGAAAAATATAATAACTAA
TTTTTCATTGTGCAATATACAGTGAAGAATATTATAACTATATTCTCATGTACAACTAGATCGATATGCTTCAGAAATAC
TCAAAAGTCAAAACCGTTGCAACCTGAAATGTTCTTGCCCATTTTATCTAATTGGTGTCGTCTTTGTTAATAGCCCAATT
GATATAAACCGCAATAGATCGGCCCAATAAGTATATACTTTGGGAAACATTGATAAATCTGAAACATTTGTGTCAATTCC
AAAATAACTGAAACTATAAGGGGCCTGAAAATAAATAACAAATACTAAAAACCACACGAAAAGCCCTACTAAACCCATCA
GTACCTGAAACTTTCAAGTAGAAGACTCCGGCCGGCGTTATTCTAAATCTCCGGCATCAATGGCCATGTTCTCGCATCGT
CTCCGACGAATAGTTGTCGCCGCACCTTCCTATTTCCAACGATTCTCCACTCTATCTCGTCCCTCCGATTTCACTCCCGT
GCCATCGTTATTACCGAGATCTGTGGTGAAGCAATCGACGGCAATTAATCGATCTCCCGCGAGATTGTTCTCGACGACTC
AGTATCAGTATGATCCATACACTGGAGAAGATTCTTTCATGCCGGATAATGAAGGATGCGATTTTAATCATTGGTTAATT
ACAATGAATTTCCCTAAAGATAATCTTCCATCTAGAGAAGAAATGATTTCGATTTTTGAGCAAACTTGCGCCAAAGGACT
TGCTATTAGGTTCGTGTTTCTGCAAATTGCTTCAAATTTTGGAATTATTGTAGAATGAATTATTGTTTTGTGATTATATG
TTGCATTTTTCAGTTTGGAAGAAGCTAAGAAGAAAATTTATGCAATTTGCACAACAAGTTACCAAGGTTTTCAAGCAACA
ATGACTATAGGAGAAGTAGAGAAGTTTAGAGGTAAGTTTTATATACGACAACATTTTTGTTGAATGGAATTAGTTTTTGC
TTTGTTGACATTTTGATTTGATTTTTGGTGTTGTTTATGAACAGATTTGCCTGGTGTTCAATACATAATACCTGATTCGT
ATATTGATGTTGAGAATAAGGTTTATGGAGGTAATAAGTTATTGATTTTGGAAGTCTTATCTCATTGTGGGAATTGTGTA
TAAAGAAGTTGCATTTTTGAACTTTTATTTTGGTTTTGTTTTTCAGGAGACAAATATGAGAATGGAGTGATCACACCTGG
GCCTGTTCCTGTCCCTACTAAAGAGGGGTTTGATTCTTTAAAGAAGGAGAGTAAGCCGGAACAAGAGGAAGCTGAAATAA
TTCTAACGCCTCCAGATGAGGGTAAAACCTCAGGACAAGTGCAAGGTCAAGGAAGTCTAACGCTTCCAGATCAGAGGAGT
GTCAAGGAAAGACAAGGAACTCTTGCTCTAGTACAAGGCCAAGGTCAAAGAAGTGGAATGTCTATCCTTGGACAAGGGCA
AGGTGAAGGAAGGCGAATGTCTATTCCTGGACAATGGCAAAGTCGAGGTCAAGGAAATTCATTTCAAGGGAGTTTCAAGC
AGAGCCAGGGAACTCTGCCCGTGCGAAAAGGGCAAACTCAAATAAGTGATGAAATACCTTCGTTCCAAGGAAATGTTAAG
CAAAGACAAGAAATGCCAATCCATGGACAAGGGCAAGCTCAACGAAGTCAAATGCCTTCATCTCAGGGGACTCTAAGACA
AGGACAAGCTCAAGGAAGTCAAAGACCTTCCAATCAGGTGGGTTACAACCAAGGTCAAGGAGCTCAGACGCCTCCATACC
ACCAAGGTCAAGGAGCTCAGACGCCTCCATACCAAGAATCACCAAACAATTACGGTCAAGGAGCATTTGTGCAATACAAC
CAAGGGCCACCACAAGGAAACGTTGTCCAAACGACACAAGAAAAATACAACCAAATGGGCCAAGGGAATTACGCTCCACA
GAGTGGTGGAAACTATAGTCCTGCACAAGGAGCAGGAAGT
>AT5G44780.1 | chr5:18070545-18073544 FORWARD LENGTH=3000
GCGAGATTACTCAGTTTGCTTGTCTCAAATGAAGATTAGATGAGAGGCAAATAAACTTCTTGTTGAAAATTCAGTTTATA
CTTTATAGATGGACTTCAAATATCCCCTACAAAATTTTCGAGGCACTTTTATAGTTCACTTAAAAGTGATAAATTATAGA
GTTGGGAAATATTGGCCCATTCACACAATAGGTTGGGTGTAACGTAAAAAAAAAAAAAATGTTTCGTGGCACTGATACTA
TAGCAATTCTCTTTGTATAAGACTGGATAATAAAGTCATAGGGCCTTTTTACATAGTGGGGGCCAAAATTAACATAAGGC
TGCTAGAGAAGCTTAGGCCATGACAGGTCTTTCTTGGTTTTTCTTTAGAGGTGGTAACTTTGACAGCGCCCAAGTCGGAG
AATCACCTATCCACAGTGCTTCACCGGTCTCCTTGTGCTTAAAGTCAGGGCCTTTAGGGTTTCTCTACACATGGTTCAAA
AACATTTATTGGGAAATTTGAAAATGAACGTAAGAAGAAACATTTATAGTGTCTTCAAAGATGATATATAGTACCTTGTC
TAATCTGTTATCCCACCATTTACTGGGGTTCTCAACCAAGTTCTTCCAAATTTCCTCTCCTACATCTCACAACGGCTCGT
TTAGAGAAATGAGACCATCACAATTGCCACATAACTGCCTAATACTTGCTAAAAGAAGAACTTACTTTTAAGCTGTTTCA
GATTTCCTTTAGGTACTTCAACGTCAAGCTCAAGCTGCGAGACTTTATTAGACATGAAAGGTCTTTCTTGGTTCTTCTTT
AGAGGTGGTAACTTTGACAGTACCCAAATAGGAGAATTGGTCATCCACAGTGCTTCACCAGTCTCTTTATGCTTGAAGTC
AGGGTATTTCACGTTTGTCTACACGTGTTCAAAAATGTTAGTGGGAAGTCGATAAAGAAGAGGTATGATGAGAGACTAGT
GTCTTCACTCTTCAAAGATAACCTGGAGCACAATGTTTTACCTTATCTGATCTGTTGTCTAACCATTTGTCTGGGTTCTG
AACCAAATCCTTCCAAGATTCCTCTCCTATATCTCAGGATAGCTCACTTTATAAAACGAGATGGTAGCAAAATGCCACTA
CTTACCTAATACTTACTGAAAGGAGAACTTACCTTTAAGTTGATTCAGTTTGATGTTTCCTTTAGGGACTAAGACATCAA
ACTTAAGCTCTTCGAGTTTTAGCAAAGCCCAATCAGGAGCTGTGCTGAGCCACAGGGACAAACCACCAACCTTCATCTTG
AAATCGGGATGTCCTGGCTTTACCTACACAAGGGAATATCGATAACCGAAAGATTTCTAGTCGAACTCGTCAAGCAATAA
ATCCGAATCAAAGTGTGTTTACCAATCCGTTAGCTTTATTCCCACGGTGATCCAACCACTCTTTAGGATTTTCAATAAGA
TGCTTCCAAGAATTAGAGGTTTCTTCATCTATGACTTTAACCTTTTTGGATCTTGCTGGAAAAATACAATATAACAAATC
TGTTAACTCAAACGTTACAAATCCTTGTACACAAGAGATATTGCCAAAAGGAATCACATTGAGTAGAAAATAGGCACACA
ACATAAGTATTTTTTTCTCGCATAACATTAAGAAAAGGACATTAGAGACCTACCGGGCTTTTTCTTGATGCTGGTAACTT
CTTTTTCAGGTGGTGAGATCGTCTTAGTCGTAGAAGTAGCAGCTTGTACGAAGTTAAGATTCTGAACCATAACCTGTTAT
GAACAACCTTCACATGTTATCAATGAATCAAAGGAACATGAAACAGATTACAAATCTAATCATTAAAACTCGTTCCATCA
ACTACAAAATCATAATATGCTTATTGTAAGAAGTGTGTCACCTGAACATTGGATTGAGAATATGTCACATTTGGAGGAGG
CGAATCAATAAACAGCTTCCCGGAAACATGAATCCGATCTTCTTTCTTTACATGTTGAACTGCAATTTTAGCTAAATCTC
CTTCGAATATAATCGGAATCCTGAAAAGTTTTCAACTTTGATTAATCTATAACACACTCATGCTTTCAATGAAATTCAAT
AAGCTTAAAAGCAAAATGTACCAGAAATTAGATGATTTTGAACCAGAACGCTGAGAAATAACTGTTCCAGCCCAGAATTT
TCCATCGGAGCAAGGACCGAATTGAACTGGTTGTTCAACGAATCCGATTAGGTTGATCCAGTTTGAAATTTCCGGTTTGT
ACTCAATTTTCTTTGGCGGAGTCGATTCTTTCTCCGTCGCTACATTTAGCGGTGGTTTCACAGATACTTTTGCCAGAGGT
TTCTTTCCTCCACCGCTGATGACTGTGGCGGAGAAAACACGGATTTGCTGCGAGATTATCCATTTTTGAGTGGGGAGCTT
CGCTGCTTTTGAGTGGTATAGTGACGAAGACACTGCTCTTGTCAATGTTCTTGAGATCAAATTCATTGTTTCATACTAAA
GAGAAAGAATCTGATTTATTCTACGATTTCCGGTGAACTGTGTCGCCGGGGAATTTTAGAGGGAGGAAATGAGAGAATCG
CGAAGATAAGATAAAGCCCTAATTTGTTTGGGCGCCAAAGGTTTAAGGGGAAACAAGTGATTAACAGGCCCAAATAATAA
TTATTGGGCCGTTATTCCAAAAGGCCTAGAATCTGACGTTTATCCTTAATTATTCACTTATACACAGTTAACCTAAAGAT
ACGACCACAATGATTTTTTTTTTATGACGAAATTTTAGTTGATTTTGTAGTATATCAAACTTAGCCGAGACTTGTATTTT
ATTTTTTACCCTCATAAACATGTAATTTTGAACTAAAAAGATAAGCCAATTGATATTATAATATGCTTTTTATGAAATGT
GAAATACCTATAACTGCAATTGATGCAACTCTAATTATTAAATTCAATTTCCACATTCAGCTGAGCTCGGACGAGATTTT
GACTTTAATAAATTTTTTGTTTCACTTTTTACATTCATAA
>AT5G44780.2 | chr5:18070545-18073544 FORWARD LENGTH=3000
GCGAGATTACTCAGTTTGCTTGTCTCAAATGAAGATTAGATGAGAGGCAAATAAACTTCTTGTTGAAAATTCAGTTTATA
CTTTATAGATGGACTTCAAATATCCCCTACAAAATTTTCGAGGCACTTTTATAGTTCACTTAAAAGTGATAAATTATAGA
GTTGGGAAATATTGGCCCATTCACACAATAGGTTGGGTGTAACGTAAAAAAAAAAAAAATGTTTCGTGGCACTGATACTA
TAGCAATTCTCTTTGTATAAGACTGGATAATAAAGTCATAGGGCCTTTTTACATAGTGGGGGCCAAAATTAACATAAGGC
TGCTAGAGAAGCTTAGGCCATGACAGGTCTTTCTTGGTTTTTCTTTAGAGGTGGTAACTTTGACAGCGCCCAAGTCGGAG
AATCACCTATCCACAGTGCTTCACCGGTCTCCTTGTGCTTAAAGTCAGGGCCTTTAGGGTTTCTCTACACATGGTTCAAA
AACATTTATTGGGAAATTTGAAAATGAACGTAAGAAGAAACATTTATAGTGTCTTCAAAGATGATATATAGTACCTTGTC
TAATCTGTTATCCCACCATTTACTGGGGTTCTCAACCAAGTTCTTCCAAATTTCCTCTCCTACATCTCACAACGGCTCGT
TTAGAGAAATGAGACCATCACAATTGCCACATAACTGCCTAATACTTGCTAAAAGAAGAACTTACTTTTAAGCTGTTTCA
GATTTCCTTTAGGTACTTCAACGTCAAGCTCAAGCTGCGAGACTTTATTAGACATGAAAGGTCTTTCTTGGTTCTTCTTT
AGAGGTGGTAACTTTGACAGTACCCAAATAGGAGAATTGGTCATCCACAGTGCTTCACCAGTCTCTTTATGCTTGAAGTC
AGGGTATTTCACGTTTGTCTACACGTGTTCAAAAATGTTAGTGGGAAGTCGATAAAGAAGAGGTATGATGAGAGACTAGT
GTCTTCACTCTTCAAAGATAACCTGGAGCACAATGTTTTACCTTATCTGATCTGTTGTCTAACCATTTGTCTGGGTTCTG
AACCAAATCCTTCCAAGATTCCTCTCCTATATCTCAGGATAGCTCACTTTATAAAACGAGATGGTAGCAAAATGCCACTA
CTTACCTAATACTTACTGAAAGGAGAACTTACCTTTAAGTTGATTCAGTTTGATGTTTCCTTTAGGGACTAAGACATCAA
ACTTAAGCTCTTCGAGTTTTAGCAAAGCCCAATCAGGAGCTGTGCTGAGCCACAGGGACAAACCACCAACCTTCATCTTG
AAATCGGGATGTCCTGGCTTTACCTACACAAGGGAATATCGATAACCGAAAGATTTCTAGTCGAACTCGTCAAGCAATAA
ATCCGAATCAAAGTGTGTTTACCAATCCGTTAGCTTTATTCCCACGGTGATCCAACCACTCTTTAGGATTTTCAATAAGA
TGCTTCCAAGAATTAGAGGTTTCTTCATCTATGACTTTAACCTTTTTGGATCTTGCTGGAAAAATACAATATAACAAATC
TGTTAACTCAAACGTTACAAATCCTTGTACACAAGAGATATTGCCAAAAGGAATCACATTGAGTAGAAAATAGGCACACA
ACATAAGTATTTTTTTCTCGCATAACATTAAGAAAAGGACATTAGAGACCTACCGGGCTTTTTCTTGATGCTGGTAACTT
CTTTTTCAGGTGGTGAGATCGTCTTAGTCGTAGAAGTAGCAGCTTGTACGAAGTTAAGATTCTGAACCATAACCTGTTAT
GAACAACCTTCACATGTTATCAATGAATCAAAGGAACATGAAACAGATTACAAATCTAATCATTAAAACTCGTTCCATCA
ACTACAAAATCATAATATGCTTATTGTAAGAAGTGTGTCACCTGAACATTGGATTGAGAATATGTCACATTTGGAGGAGG
CGAATCAATAAACAGCTTCCCGGAAACATGAATCCGATCTTCTTTCTTTACATGTTGAACTGCAATTTTAGCTAAATCTC
CTTCGAATATAATCGGAATCCTGAAAAGTTTTCAACTTTGATTAATCTATAACACACTCATGCTTTCAATGAAATTCAAT
AAGCTTAAAAGCAAAATGTACCAGAAATTAGATGATTTTGAACCAGAACGCTGAGAAATAACTGTTCCAGCCCAGAATTT
TCCATCGGAGCAAGGACCGAATTGAACTGGTTGTTCAACGAATCCGATTAGGTTGATCCAGTTTGAAATTTCCGGTTTGT
ACTCAATTTTCTTTGGCGGAGTCGATTCTTTCTCCGTCGCTACATTTAGCGGTGGTTTCACAGATACTTTTGCCAGAGGT
TTCTTTCCTCCACCGCTGATGACTGTGGCGGAGAAAACACGGATTTGCTGCGAGATTATCCATTTTTGAGTGGGGAGCTT
CGCTGCTTTTGAGTGGTATAGTGACGAAGACACTGCTCTTGTCAATGTTCTTGAGATCAAATTCATTGTTTCATACTAAA
GAGAAAGAATCTGATTTATTCTACGATTTCCGGTGAACTGTGTCGCCGGGGAATTTTAGAGGGAGGAAATGAGAGAATCG
CGAAGATAAGATAAAGCCCTAATTTGTTTGGGCGCCAAAGGTTTAAGGGGAAACAAGTGATTAACAGGCCCAAATAATAA
TTATTGGGCCGTTATTCCAAAAGGCCTAGAATCTGACGTTTATCCTTAATTATTCACTTATACACAGTTAACCTAAAGAT
ACGACCACAATGATTTTTTTTTTATGACGAAATTTTAGTTGATTTTGTAGTATATCAAACTTAGCCGAGACTTGTATTTT
ATTTTTTACCCTCATAAACATGTAATTTTGAACTAAAAAGATAAGCCAATTGATATTATAATATGCTTTTTATGAAATGT
GAAATACCTATAACTGCAATTGATGCAACTCTAATTATTAAATTCAATTTCCACATTCAGCTGAGCTCGGACGAGATTTT
GACTTTAATAAATTTTTTGTTTCACTTTTTACATTCATAA
>AT5G44785.2 | chr5:18067877-18070876 REVERSE LENGTH=3000
GCTTCTCTAGCAGCCTTATGTTAATTTTGGCCCCCACTATGTAAAAAGGCCCTATGACTTTATTATCCAGTCTTATACAA
AGAGAATTGCTATAGTATCAGTGCCACGAAACATTTTTTTTTTTTTTACGTTACACCCAACCTATTGTGTGAATGGGCCA
ATATTTCCCAACTCTATAATTTATCACTTTTAAGTGAACTATAAAAGTGCCTCGAAAATTTTGTAGGGGATATTTGAAGT
CCATCTATAAAGTATAAACTGAATTTTCAACAAGAAGTTTATTTGCCTCTCATCTAATCTTCATTTGAGACAAGCAAACT
GAGTAATCTCGCTTATATTCGAGAATTTGGTTTTCTGGTTTCAGTTGGGTCTACAGGATTATTGTTTCTCAAGTCACCTG
CTACATTTCTCTGATCGTCTTGTTGAAATGTTTGATTCTGTCCTTGTCCAGAAAACCCTTGTCTAAATCCTGGATTTCCT
GCTAATCCATGTGGAGGACCATAGTTTCCACCGTTCTGCATATTGTAATTTGCGGGGTTCACTGGAAATCTTTGGTTGAA
GTTTGCAGATGTTCCTTGACCGTAACCGCCTGGTGTTGCTTGATTGTAGTTTCCATGGTATGGAGGCGCCTGTGCTCCAT
GGGCTTGATTGTAACTAGCCTGATATGAAAGCACTGCATAATCTTGACCTTCCCATTGTTCAGGGATATGAGTTCCTTGG
CCTTGATTGTTATACCCCTGGTATGAAGTCATTCCACAATTTGGACATCGACATTGTCCAGAAAATGGAGTTCCTTGGCC
TTGATTGTAACTAAGCTGATATTGGGGCCATTGAATTCCTTGACCTTGAGGGGGTCCAGGATACCACTGTCCAAACTGTG
CAGGACCATAGTGTCCACCGTTCTGTGGACTGTAATTCCATTGACCTCCTTGGTTGTGATTTTGTTGTGGTCCTTGGAGA
AAGTTACCTTGTGGTGGTCCTTGGTTGTAGTTCACAAATGCCCATTGACCATAATTGCCTGGTATTACTTGGTTCGGAGG
CACCGGAGCTCCTAAGCCTTGGCTGAAACCCATCTGATATGAAGGTTGACCTTCTTGGCCTTGTCCTGGCAGCGGAGTTC
CCTGGCCTTGGTTGTAATTCCCTCGATATGGAGACAATAACTGACCTCCTTGACCTTGCCCATATCCAAATCTTGGACTT
CCTGCTCCTTGTGCAGGACTATAGTTTCCACCACTCTGTGGAGCGTAATTCCCTTGGCCCATTTGGTTGTATTTTTCTTG
TGTCGTTTGGACAACGTTTCCTTGTGGTGGCCCTTGGTTGTATTGCACAAATGCTCCTTGACCGTAATTGTTTGGTGATT
CTTGGTATGGAGGCGTCTGAGCTCCTTGACCTTGGTGGTATGGAGGCGTCTGAGCTCCTTGACCTTGGTTGTAACCCACC
TGATTGGAAGGTCTTTGACTTCCTTGAGCTTGTCCTTGTCTTAGAGTCCCCTGAGATGAAGGCATTTGACTTCGTTGAGC
TTGCCCTTGTCCATGGATTGGCATTTCTTGTCTTTGCTTAACATTTCCTTGGAACGAAGGTATTTCATCACTTATTTGAG
TTTGCCCTTTTCGCACGGGCAGAGTTCCCTGGCTCTGCTTGAAACTCCCTTGAAATGAATTTCCTTGACCTCGACTTTGC
CATTGTCCAGGAATAGACATTCGCCTTCCTTCACCTTGCCCTTGTCCAAGGATAGACATTCCACTTCTTTGACCTTGGCC
TTGTACTAGAGCAAGAGTTCCTTGTCTTTCCTTGACACTCCTCTGATCTGGAAGCGTTAGACTTCCTTGACCTTGCACTT
GTCCTGAGGTTTTACCCTCATCTGGAGGCGTTAGAATTATTTCAGCTTCCTCTTGTTCCGGCTTACTCTCCTTCTTTAAA
GAATCAAACCCCTCTTTAGTAGGGACAGGAACAGGCCCAGGTGTGATCACTCCATTCTCATATTTGTCTCCTGAAAAACA
AAACCAAAATAAAAGTTCAAAAATGCAACTTCTTTATACACAATTCCCACAATGAGATAAGACTTCCAAAATCAATAACT
TATTACCTCCATAAACCTTATTCTCAACATCAATATACGAATCAGGTATTATGTATTGAACACCAGGCAAATCTGTTCAT
AAACAACACCAAAAATCAAATCAAAATGTCAACAAAGCAAAAACTAATTCCATTCAACAAAAATGTTGTCGTATATAAAA
CTTACCTCTAAACTTCTCTACTTCTCCTATAGTCATTGTTGCTTGAAAACCTTGGTAACTTGTTGTGCAAATTGCATAAA
TTTTCTTCTTAGCTTCTTCCAAACTGAAAAATGCAACATATAATCACAAAACAATAATTCATTCTACAATAATTCCAAAA
TTTGAAGCAATTTGCAGAAACACGAACCTAATAGCAAGTCCTTTGGCGCAAGTTTGCTCAAAAATCGAAATCATTTCTTC
TCTAGATGGAAGATTATCTTTAGGGAAATTCATTGTAATTAACCAATGATTAAAATCGCATCCTTCATTATCCGGCATGA
AAGAATCTTCTCCAGTGTATGGATCATACTGATACTGAGTCGTCGAGAACAATCTCGCGGGAGATCGATTAATTGCCGTC
GATTGCTTCACCACAGATCTCGGTAATAACGATGGCACGGGAGTGAAATCGGAGGGACGAGATAGAGTGGAGAATCGTTG
GAAATAGGAAGGTGCGGCGACAACTATTCGTCGGAGACGATGCGAGAACATGGCCATTGATGCCGGAGATTTAGAATAAC
GCCGGCCGGAGTCTTCTACTTGAAAGTTTCAGGTACTGATGGGTTTAGTAGGGCTTTTCGTGTGGTTTTTAGTATTTGTT
ATTTATTTTCAGGCCCCTTATAGTTTCAGTTATTTTGGAATTGACACAAATGTTTCAGATTTATCAATGTTTCCCAAAGT
ATATACTTATTGGGCCGATCTATTGCGGTTTATATCAATT
>AT5G44785.1 | chr5:18067877-18070876 REVERSE LENGTH=3000
GCTTCTCTAGCAGCCTTATGTTAATTTTGGCCCCCACTATGTAAAAAGGCCCTATGACTTTATTATCCAGTCTTATACAA
AGAGAATTGCTATAGTATCAGTGCCACGAAACATTTTTTTTTTTTTTACGTTACACCCAACCTATTGTGTGAATGGGCCA
ATATTTCCCAACTCTATAATTTATCACTTTTAAGTGAACTATAAAAGTGCCTCGAAAATTTTGTAGGGGATATTTGAAGT
CCATCTATAAAGTATAAACTGAATTTTCAACAAGAAGTTTATTTGCCTCTCATCTAATCTTCATTTGAGACAAGCAAACT
GAGTAATCTCGCTTATATTCGAGAATTTGGTTTTCTGGTTTCAGTTGGGTCTACAGGATTATTGTTTCTCAAGTCACCTG
CTACATTTCTCTGATCGTCTTGTTGAAATGTTTGATTCTGTCCTTGTCCAGAAAACCCTTGTCTAAATCCTGGATTTCCT
GCTAATCCATGTGGAGGACCATAGTTTCCACCGTTCTGCATATTGTAATTTGCGGGGTTCACTGGAAATCTTTGGTTGAA
GTTTGCAGATGTTCCTTGACCGTAACCGCCTGGTGTTGCTTGATTGTAGTTTCCATGGTATGGAGGCGCCTGTGCTCCAT
GGGCTTGATTGTAACTAGCCTGATATGAAAGCACTGCATAATCTTGACCTTCCCATTGTTCAGGGATATGAGTTCCTTGG
CCTTGATTGTTATACCCCTGGTATGAAGTCATTCCACAATTTGGACATCGACATTGTCCAGAAAATGGAGTTCCTTGGCC
TTGATTGTAACTAAGCTGATATTGGGGCCATTGAATTCCTTGACCTTGAGGGGGTCCAGGATACCACTGTCCAAACTGTG
CAGGACCATAGTGTCCACCGTTCTGTGGACTGTAATTCCATTGACCTCCTTGGTTGTGATTTTGTTGTGGTCCTTGGAGA
AAGTTACCTTGTGGTGGTCCTTGGTTGTAGTTCACAAATGCCCATTGACCATAATTGCCTGGTATTACTTGGTTCGGAGG
CACCGGAGCTCCTAAGCCTTGGCTGAAACCCATCTGATATGAAGGTTGACCTTCTTGGCCTTGTCCTGGCAGCGGAGTTC
CCTGGCCTTGGTTGTAATTCCCTCGATATGGAGACAATAACTGACCTCCTTGACCTTGCCCATATCCAAATCTTGGACTT
CCTGCTCCTTGTGCAGGACTATAGTTTCCACCACTCTGTGGAGCGTAATTCCCTTGGCCCATTTGGTTGTATTTTTCTTG
TGTCGTTTGGACAACGTTTCCTTGTGGTGGCCCTTGGTTGTATTGCACAAATGCTCCTTGACCGTAATTGTTTGGTGATT
CTTGGTATGGAGGCGTCTGAGCTCCTTGACCTTGGTGGTATGGAGGCGTCTGAGCTCCTTGACCTTGGTTGTAACCCACC
TGATTGGAAGGTCTTTGACTTCCTTGAGCTTGTCCTTGTCTTAGAGTCCCCTGAGATGAAGGCATTTGACTTCGTTGAGC
TTGCCCTTGTCCATGGATTGGCATTTCTTGTCTTTGCTTAACATTTCCTTGGAACGAAGGTATTTCATCACTTATTTGAG
TTTGCCCTTTTCGCACGGGCAGAGTTCCCTGGCTCTGCTTGAAACTCCCTTGAAATGAATTTCCTTGACCTCGACTTTGC
CATTGTCCAGGAATAGACATTCGCCTTCCTTCACCTTGCCCTTGTCCAAGGATAGACATTCCACTTCTTTGACCTTGGCC
TTGTACTAGAGCAAGAGTTCCTTGTCTTTCCTTGACACTCCTCTGATCTGGAAGCGTTAGACTTCCTTGACCTTGCACTT
GTCCTGAGGTTTTACCCTCATCTGGAGGCGTTAGAATTATTTCAGCTTCCTCTTGTTCCGGCTTACTCTCCTTCTTTAAA
GAATCAAACCCCTCTTTAGTAGGGACAGGAACAGGCCCAGGTGTGATCACTCCATTCTCATATTTGTCTCCTGAAAAACA
AAACCAAAATAAAAGTTCAAAAATGCAACTTCTTTATACACAATTCCCACAATGAGATAAGACTTCCAAAATCAATAACT
TATTACCTCCATAAACCTTATTCTCAACATCAATATACGAATCAGGTATTATGTATTGAACACCAGGCAAATCTGTTCAT
AAACAACACCAAAAATCAAATCAAAATGTCAACAAAGCAAAAACTAATTCCATTCAACAAAAATGTTGTCGTATATAAAA
CTTACCTCTAAACTTCTCTACTTCTCCTATAGTCATTGTTGCTTGAAAACCTTGGTAACTTGTTGTGCAAATTGCATAAA
TTTTCTTCTTAGCTTCTTCCAAACTGAAAAATGCAACATATAATCACAAAACAATAATTCATTCTACAATAATTCCAAAA
TTTGAAGCAATTTGCAGAAACACGAACCTAATAGCAAGTCCTTTGGCGCAAGTTTGCTCAAAAATCGAAATCATTTCTTC
TCTAGATGGAAGATTATCTTTAGGGAAATTCATTGTAATTAACCAATGATTAAAATCGCATCCTTCATTATCCGGCATGA
AAGAATCTTCTCCAGTGTATGGATCATACTGATACTGAGTCGTCGAGAACAATCTCGCGGGAGATCGATTAATTGCCGTC
GATTGCTTCACCACAGATCTCGGTAATAACGATGGCACGGGAGTGAAATCGGAGGGACGAGATAGAGTGGAGAATCGTTG
GAAATAGGAAGGTGCGGCGACAACTATTCGTCGGAGACGATGCGAGAACATGGCCATTGATGCCGGAGATTTAGAATAAC
GCCGGCCGGAGTCTTCTACTTGAAAGTTTCAGGTACTGATGGGTTTAGTAGGGCTTTTCGTGTGGTTTTTAGTATTTGTT
ATTTATTTTCAGGCCCCTTATAGTTTCAGTTATTTTGGAATTGACACAAATGTTTCAGATTTATCAATGTTTCCCAAAGT
ATATACTTATTGGGCCGATCTATTGCGGTTTATATCAATT
>AT5G44790.1 | chr5:18072846-18075845 REVERSE LENGTH=3000
AAAGTCCTTTGTTTTCTTACATTGGAGTGACTCGACTACTTTTGTTCTGAAAATAATTTGTATTTACTTTTCTTTTGTGC
TGTTGTTGTTGTAATCATGTAACAACGATATTGGTCTTGGAGAGGTTTCTTTTTTTCTGTAAGAAATGTGTCCTCTCGGC
CTTTGTTGTAAAAAAATGGTTTCGATGCTTTGTGCTCGATTATTAATGTAAAATGGTGAAAGTAGTGAATTCCTCTAATG
TGACTATAAAATGATATTTTTATCTGATAATCGAATACAGATTTAACACGACATATTGAATTTAGAATTGTTCTGAATTT
TGCGACATCAATTATTATTATTATGTAAGAAGTAAGCAACTATAGCTTTTGCCAATCTTTAGCGAGATTTCCGGTTTAAT
ATACCTAAGGTTTTTGCTTCACGAGTCCATTGAAGTCCAAGATTAATTATCCATTCACCATCTTAGTGACTGTTTATTGG
GAGTTGATTTTCGTATCAGACCGCACTGAACAGCAGTTGTAGATCATTTTTGATCTTTCGTTTCTTGTTCCTCACATTCC
ATTTGTTTCTTCTTTTTCATCTTGTGTAGGAGTGGTTAGCTTACGTGAAGTGGGATACCTTCTGTCTTAATTTTCAAGTC
AAAGATCTTACCAACTTTTTCTTCCTTTGTACTTGACGACTCATACATATTCTTCTTCGTTCTTTCAATTTGAGACTTCT
TCTCCTTCTTTGGTCTTCTTGTCAATTGGATGATTGAGTAGAGAATCAACTTCCAACAGTAATCAAATGCCTCAAAGTTT
ACAAAGTTGCATTGTGCTTCCGATGATTGTTGGACTGTCAAGATAGTGTCTCCTTCGACCATGTTCATAGTAGAGCACAT
GCATAGATCAAATTCGTGAAAGCTGATTTGGCATCTGCAAAGATCAAAGTGATACCTATACCTATAAGTATTAACCACCA
GTCACCAGATTTAACATTGTTAGAGAAAAACTTGTATATATTCATGATGTATATCTAAATCTAATCATCAAGAAAGTATT
TTGATCAAGTCAAAATTACAGAATTGTTTTGTTATTTGAATACACCAAAATTTATAATATACTAGATTAGGACTTGCATA
TCTATTAACATGTTGAATATTGATAAGTACCTCATTTAAAACAAAATTTCAGTTATACGTGGTTAATTTCGCAATACAAC
ATTAAGAAAAAAAATCACATTTCAATATCATAAACTTAATATCAATCAATAAAAGCCAAAACATTTCATATCAGAATAGT
ATAAGTATCATATCAAATTTACGTACATACATAGTTAGTATTACACAAATAATAATAATAATAATAATAATAATAATAAT
AATAATAAATAATAATAATAATAATAATAATAAAAATACCATGAGTACAGAAAATACAATTTGACATATCGACACGAAAA
TTAGAAAACAAACATCATCTTAAATTAATTTTTGTCGGCACCTCATAATCTCATGACTAATAAGTAATAATGATACCACG
TGTCACATCAGTAAGAGGCTTATAAATATATTAATCTTTTCATGAACCAGTAGAAAATTTATTCCCATGATCTCATTTTG
TTTATTTTTTAGTTTCCTTTTTGTACAAATCAAAAACACTATGGTACAATGCTAAACATTCTAATTTTAGATATATATAA
CTTAAATTGTTATTTTATATTGTTACACTCATTGTTTTTATTGCATATTCATGTGTAAGTGCATGGAAATATTAAAAATT
TGAAAACCTTATTACATAAAATTGAGTACTCAATCTAGTCTCTCTTATAAGTAGACAATGAGTTCAAAATAATTAAATCA
AATATAGTAAAAAATAAATTCAATTCCAAGATTTATTAATATAGTTTTCATTCGCATGACAATTTGTTTCGCTGTTTAGC
CTACGAAAATAATCAAACTTTAAAATTAGTAATGTAAAGTTTGCAAATTTGCATGCCTAGTCTTATCAACTCTTCGAAAA
CATGTTTGAATTTGTCATCTCTAGTGAGAAGTGTCAAGTATGGTGTTTTGAGGCTTGCGACATTCACATCCTTTCATATA
GATTTTTCTAGTATTTTTCGAAATTCGACCATACATCGATGAGAAACTTTTCTCTGACACTCATGTCACACTTCAGAAAA
ACATATTATTGTATTATTTGATTGATATTTTTGGTTCAAAATTTTAAAAAATTATGAATGTAAAAACTAAAACTAAATAA
TCATATTTGACCAACTGAATGTGGAAATTATATTTGACCAACTGAATGTGAAAATTAAATTTTATGAATGTAAAAAGTGA
AACAAAAAATTTATTAAAGTCAAAATCTCGTCCGAGCTCAGCTGAATGTGGAAATTGAATTTAATAATTAGAGTTGCATC
AATTGCAGTTATAGGTATTTCACATTTCATAAAAAGCATATTATAATATCAATTGGCTTATCTTTTTAGTTCAAAATTAC
ATGTTTATGAGGGTAAAAAATAAAATACAAGTCTCGGCTAAGTTTGATATACTACAAAATCAACTAAAATTTCGTCATAA
AAAAAAAATCATTGTGGTCGTATCTTTAGGTTAACTGTGTATAAGTGAATAATTAAGGATAAACGTCAGATTCTAGGCCT
TTTGGAATAACGGCCCAATAATTATTATTTGGGCCTGTTAATCACTTGTTTCCCCTTAAACCTTTGGCGCCCAAACAAAT
TAGGGCTTTATCTTATCTTCGCGATTCTCTCATTTCCTCCCTCTAAAATTCCCCGGCGACACAGTTCACCGGAAATCGTA
GAATAAATCAGATTCTTTCTCTTTAGTATGAAACAATGAATTTGATCTCAAGAACATTGACAAGAGCAGTGTCTTCGTCA
CTATACCACTCAAAAGCAGCGAAGCTCCCCACTCAAAAATGGATAATCTCGCAGCAAATCCGTGTTTTCTCCGCCACAGT
CATCAGCGGTGGAGGAAAGAAACCTCTGGCAAAAGTATCT
>AT5G44800.1 | chr5:18080659-18083658 REVERSE LENGTH=3000
AATCTTCGATCAAACTGCATTGAAATTACCAGTGTTGCTTTTTTATTCATTAGGTCTTTGCAATCAAAACTTTTACTGCT
ATTAAGTTTTGTAGGTATGACACAGATCGGTGAAGAAGCAGTATATGTATTGAGACTTCCATTTTTATATCTTTGGTTAA
CTTTTATTTGATTGTAAAGCTTTTGTAAGAGAATGAAAGAAGCTATTTTAGTGATCTAACTAGTCAGTTTGGATTGTGTC
AGTCACTTTAGATTGTAATACTTGCTGTTGGAAATTCAGTTCCGGTTTAGCAAATTTCACTTAACCGGCTTTGACTGGTA
TTAGTCTTCACTTCAGTTCTAAACTTGTAGACTGTAGTGCTTTGAATTTTAACAAAGTGGAGGATATGAAAGAGAGGTTT
GAAAGACTCTGAATAGTTTAGAAGGTTTCCTTTCCTCCTGACATTTTAAAATGCTTTAGTGACAAGAAATTCCACTATTT
TGAGTGTGGTTGAAGAAAATTATTAATAATGGTGAAGATTTGGATGAGAATTGGTCAAAAAAAGTACCAACTCAAGAAAC
TACTGACAACACTAACCAACTCTCGTTAGCTCAACTAAACGTTTATCTTAGTTCAACAAAACATCATTAGTCTTAGGTTC
TATGAAACTACAGGATTACCCCTGACCATGTTCAACGACTTGTTGACTTTTATTTCTCTTGTTTTGCGTTTAATTTAATG
TAAAGCATAAACAGAGTAAGAAATTAACAAATACACTACATTCATATTTAATTAATTTGTATGTGAGTTTGGAATAACTA
ATGGGATTGGCTTTTAAGGCATTAGCTACTATTGCCTAGGCAAGGACACTTTTAAAGGCTTTTCAGGTTTTGGATGCGAT
ATACCTAATACCTAATTTCTTTGACATGATTATACTATAACATTAATTTACATTTGACTTAATACTATTATTGTATGTTT
TTGTAAATTAAACTCAATTTTTAGATATGAAAGATGCACACGAGATTATAAAGGCAATTTGAATTGAATAATATTAGTTT
GGTAGGTGGTTCATGTACCAAACAAAGCTTTTGATGCGTGTTTTGTAATTTTTGGCGTATAAAAAATCTCTTGTTAATTC
TTAAAAGAAAAAAAGAAAAAAAAAGAAAAAAGAAGAAAGAATTATTTTGTTAGTAGATTACTTTTTCTTATTTCATTATC
CTACGAAAACGTACAAAAACTATATATGTGAGGTTTGCTTTCAGAAAAAAGGAAAAGTGTACAAAACGAAATATGACAAT
CTTATATAATTATTTTAAAAAGATTGCATAATTGATGTCTTTGGTTACTCAATTTCTAATGTTATTTTTTTTTTCGTTTT
TTTTTTTATTTTTTTTTATTTTTAAATGTACTACACAATTTGTGATTACTCCATTGGGAAGCTATATGTACTACATATAT
TTTACCGTCACTCTTTTGAAAGCTATATGTACTATACAAATTATGTTTTAAGGAACCATGAATTGTTTTTAAGATTACTT
GAAGTCTACGTTTTAGGTCTTGACAACAAACAAAGAAAAAAAGAAAGGAAAAAGACTAATAGTCTAATACATTTAGGTCA
AAGCTTATCTCTTGATCTTTCTTAAGTGGAAGGTTCATATTGTTATCTTTGCCTTTGTTTTTCTTGTTTTTTATTTGTTC
GTAGAAAGCATAATGAATGATTCAGACAGAGAGAAAGTATATTTGGTGTATTAGCTTTTGATAAGTGGAGTGGAAGTCAC
ATTCCAACGAAAGAAAAAGTAAACTAACTATTCCAATGTTTCAGAATTTGGTTCTCTGTAATAGTTCCGAGTTTATATCA
TACCAAAAAAAGAAGAAGAAGAGTTATAGATAAACTCATTAGATATGCGATTTTGGAAATACAATAGATATAAAATGAAG
AAAACCAAAACCAAAACCATAGCTATATTTTTTTAAGAATATCCAATGGCAATAGCTAGTATCAGAATTCTTAGATTAAC
GCACATATTATTAGCTTCACATTGCATGATATCATTCGTTACAATTACTATTTGATTAATCTAAGAATATAATTAATATC
TAATGGCAAGAGCTAAGAATTAGAATTCTTAGATTAACGCCTATATTATTTAGCTTCACATTGCTTGTTATCACATGGTA
CATTAGATTAATTGACGCCATGGTATACTCGTTTCCAGTACTATTAGACTAACTTCTATCATAGTTTTTATTTTGACTTT
TGTCTTTGTTAGTTTTTTTTTTGTAATTGTTTTATGCAATTATTTTACCAATCAATGTTTTTTTTTACCAACTCTAGTCT
ACTACTATGTTTAGTAGTCTATATTAGTCAGTAAAGAAATAAACTATACATATTAATTTTTCAATGTTTTTTGTATGCAT
TTTTATTGGGTAAAAAAATAGTTCAATTGGTAAATTTTGTATGCATTTTTTTCAACAAACTAAAAATAGTATCATTGGAT
TTTCTTAAAGATATCTAAATGATACTATTTTGATACAATATTTTTTTAACATCATCTTGAATTTGAATAATACTAATCTG
CTACTAAAAAATTAGTAAAATATTGGCAAATCATATATTTGTTCTAAAAGTCATTTATAATTGAAAAGATTCTTATAATT
TGATTTAAAATTACTGACAAGTTACAACATGCTATCAAAAACTAGAAAATTTATCGAAATTAGATTTCAAACATATATTA
TTGCATTTTTTTCCTCATTTTCAACGTTTAAGTATAAATTAATTATAAACAATGGGTGCATTTATTTGACTACTACTACT
ATTTAAAAATATAAATAGGTCTCACGAGTCTACCACTCCTCGGGATCAGACTAGGCTACATCCATTGAACCATAGTAAAA
TTACCGTGGAAAAAACAGTACAGCTGTAACTTCCTATATAAACACAAAGATCCATGTGCCCATAAACATTTACTACTAGT
CTACTACTATCGTATTTTTTTTCCTTCGTCTATGACTACA
>AT5G44820.1 | chr5:18092795-18095794 REVERSE LENGTH=3000
GATTTCCTTCTTTCTTTGTTTTGTTGAGATTTGGATGAAAAGTATATTTAAAAATGAAGAGTTTATTGTTCGTGCAAGGA
ATATTCTTTAGCTCTCTAATCTAATCAAATATTTTTTTTGATGGTTAATTTTCTCTGTTTGTTAATGTCATTTTTTGTTT
TCCGAGCCGAATGCTAGAAAGTACTAAAATAATCTTCTAGACTTTTAGTGTTTTTGGTTTGAAATGTTAATGTATTGAAT
AAATTGTGTTGTGAAATGATACGATTTTTGTTTCAAACTTTTTCTGAAATTTCTCAAAGTTTTTGATCTTATTTTCAATT
ACCGAAGCACAAGTTGTAAAAACGTATATATTTTTTCTTTTGAATATAATTTGACATTACATTAAAAAAAAGAAAGAAAT
GATACGATTTTGATTTTGGTAATATGAAAAATGATCAATGTAGTTTCATAAGTTCTATCAACGTAGATTTTGTAGTCATT
TACCCGATTTGTAGATTTAAGTAGTTATTGGTTTGGTCAGTTATAATTTTGGTTTGGGCCTAGATTCGTTACAAGTTTTT
TAAATTTAGATGAGATGGGCTGCCGGAGAAGCCCAACACAACATAGGTGGCTTGCCAATTTGCCCAGATGCTTTCGAGTG
TAGGTTATATAAGTTTATCATATCTCCATTGGATTAAAAGTAGGCAAGATTTAAACAAAGTGATTCATCAATAATGATAT
GATATGTGTCATTCATTTACAAATTATGTAACACATAATAGATATTTTGTACCCTAAAATTTTGAAATTTATTGTACATA
AATTTTAGAAAATCTGTTGGACTGTGACTAGTTCTTCAACTTATAGAGAGTTGAGTGTGTTTATAATCACATACTGCCTC
TTTAAAAAACGTTAACCAAGTCGAAACTCGAATATGGTACTACCACACATGACAAAATAGAAAAAACACTTGAATGTTTA
CCAAGTAGTACTTGGTCCATTGGCCCAAAAAAAATGAGAATTTGTGCTCCTTTGAAAGGAGTTTTCAACTGCTAGACCCA
ACCCAAAAGAATGTACGATTAGGCACATTTTCCATAATTGATGTAATGTAAAGAAACACTTGAATTTTAAGTTTTACATA
TAATATTTACATTTAATTCATCTTCCTCATGAATATGTTGTTCAATTATCAAAGAACCTACAAAGATACAGTATTATAAC
TATAAGATCACCAAAGAAGAAAACAATCATTTGAATAACAAAAACAGTAAAACACCATATAATAAAACCGTGTTCTAGAT
ACAAATGTAAACCATAGTATCTCACCTTGCTTATCGATTCATCTTTGTAAAAAAAACAAAAACAAATGTGTTCAACTTGG
TTTGCAAAAAACAAATAACACAAGTACACAACCATCCATCCAATAACACAATCACAATATTTGTTTCCCAACATTTATGC
AACCTTATTTTTAGTGGACACTAACCATAGAAGAACAAATTTCAGTTGTAGTGTTACAAAGTCCATTAAAATTACGCGTT
ATCAATTACAAAACCACATCTGTTTTTTTTTTTTTTAAACACTTTAAATTTTGTGTCAGATAAAATGAATATATGTTATG
ACAGCAATCACTTTCAAAAGGCCTATCAAATGGGTCCCAAATGTATAATCCTAATGTCAATCACAAGTAACCTAAGTTCG
GCCCAAATACCTGATGGTCCACTTTACAATTTTTCATTAAATAAATATTAAGTAAATAAAATAACAGTAAAAAAAAAGAG
TTATTCAGTCTGAAGAACATTAAATTAAGGTTATTAACGTCAAAGAAAAGATAATCATTTTCTCTGGTGGCGGCGTTTTA
AAAACATAGATTTGAAATTTTTAACTTTATTCTATAAAACTAAAAAGCTCTCTGTCTAGTAGTATCTAAACGAATTTAAC
TAAAACCAGCTAAAAACAAGAAGCATAAAAATAATATCAAAGTAGAAACTAAAGGATCTAATAAGTAAGACAAAATTCGA
AATTAAGATCCATGGCGGATTTTTGTCTCTTCTCTCATTGGATCGCACTTGACACAAATGATGGTTCGAGACATAACAGC
AGAGAAGGGTCCGGTCCGAACCGAAACGGAGGAAGAAAGCAAAAAGGCAAGACCTTTGTTGTTGGGTTGTTGATAAAGAG
AGAGAGAGGGGGACACGTGTAGTGAAAAGAGAGGAAGAGAGGTCACTCTCCGTTCCCGGTTCTGTCTCGTGCGGTGCGAT
TGTTGGGTGCCATGTCAGAGTCCGTTCCCCTATGAGCCCGGCGAATCCGAATCATATGCCTTTCTTTTCGCTATCTCTCT
CTCTCTCTCTCTCCCTTTAACCCAAACCCATCTCTCAAAGACTTGACCTTTCTCTCTCTCTATCTCTAATTTATTTATCG
TTTCGCGTGTCGCCTTCTCTCTTTCTCTCATTCTCTCTCTCTCTTTCCCTTCGTATCTCTCTCTCGTGAGGCCGTGCCCT
AGAAGAAGAAGAAGAAGAAGCCCCTTTCTCCGGGACTTCAATCCCTAACTTCCGTCGCCGGATTTCTCGTCCTTGATTAT
CGGAGGACTCTTTAACAACTTTATTCCGATTTCAGATTCCCAGATTTGTAAGCTGCTTTCTCCTTTCTGGGTATTTCCTC
TTTTTGTATTTGCTTATGTAATTTCGATGATTTATCTTACTTGGTGAGGGGTTTTGATGCTTGTGTAATGTTAATGCTGT
TTAATTAAGGACTGATTTAGTGTGATTCGGTTTAATTGAGTTTCTTTGGGGGGGAATTGGGTTTATCTCCAATGAAGCTT
TATGTTTAGTGCCAATGTGTGTTGTTTAGCTCTTTTCTCTATTGATTTGTGTGTGAAATTATGTTTGTTTGAGTTTCATT
ACCAATGGCTGTCTTTACTTGAATCTCAGTGATTCATGAATTCTACCATCTGTCGTTGATTATTTCAGTTATATAGGATC
ATTGATCTATGTTTTAGAACTAGTGTATTATTGCCTTAGA
>AT5G44830.1 | chr5:18097128-18100127 REVERSE LENGTH=3000
TATCCATTTTCATAGAAAATATGAGAAATAGAAATTATTGTATATTAATAATGTTGTAAGAATATTTGATCATTTGTTTT
ATATGTATGATCGAATAAAATAATTTTATATATTAAATTATTTCAATATACTCAGAAATGCTAATAATTAATGAGATAAT
CTGAATAACCTTGGTTTGATTTTCATTTACTTTACTTTAGCTTACATCTGCTGTTTCTTGTTTATGCAAATCAATAAGAA
CTTGCAATTAATTGTTTCTCCTTCTCTTTAATTAATATGCATGATAGAGGTCCCAATCACAACATAAGATCAATCAACAC
ATGAATTGTTTTAAAGAAATACGTTTGCAAGTCCAATATTACACACATATCTAATAACAATGTTATAAACTTATATTTAA
TGATTTGAGTAAACTTGCAATATACAAATCGCTTATCGAGCTTAAATAGGCATGAATTATTGGTGGTAAAATATTTTCTC
TGTTTGGACAACAAAATTGAGTCGTCTTTCCATTTATTTTCTGATATATATTTCTCTTTTATATCTATTACAAAGTTTTC
TCTCCAAAAAGAGAGCACACCTTGTGTTTGGATGTGGTTATCCTGAAATATTCAGATTTGGATCTGAAATTCAACTATCA
AGATGATGATCCATAGCTTTTACATATCATAGTTTTGGATATATGTCCAACTATCAAAGTACCCACATATATCCAAATCT
TTATCAGTAAAAAAAAACTAAAAATTAATAAATAATATGTCAAAACAATTTTCTATAAATTGTTTTAGGATAAAATATAA
TATATTAAAATTAAATCACTACTTTATATAAAATCACTAAATATTATTTAATAATATATACTTTTTAACTCATATGAATA
CTGATATCAAAATCTTTAAATTAAGATACAATAAAATCAAGAGAATTTCTTGTCCAATCTCTGATCTGGAACATCTTACG
TGGACAATTCAGTATAGAAGATCTTCGCAGTTACGAAAATTCGTGGAGTTTGGAAAGGAGATTTGGAGCAAAAATAAAAA
GGGTGTAAGGCAATGCTGATAGAATTAGCTGTTTTGAAAGAAGAAAAAGCAAAAGTAGTATTTTACATACGTTAGTCACT
TAACTAAGTGACTATGTTAGTGTCTAGTGATTGATTTGCGTGTGTTTCAAATTCAATAGGTCGGATTAAAAAATACAATA
TATCTCCCAAAAAAAATGAAACTCAAAATGCCAAGATATTTTCCCATTTTCCCCCACTCATTACTATCTTGATATTTACT
TTTGTTTATATATTACAAAAATATGTATCAATTGAAGGCATGTCATATCATTATATCAATCTCTTACTATCATAAAAAGT
TACGAAATCCAAAATTTAAATTTTATTGCTAAGGTAATGGTGCTCTGAGATTTCCTTACAATATGTAGTTGAAAGAAACA
ATATTGAAGTAGAGCTACTCGCATATCCCCCTGGTTAGCTTTGACCAAATTTTTTTTTCTTTGGTTAAAGGGATTTTGAT
CAAAACTTACAATACAATAGAAATAGCCACAATACTACAAAAGACAGCCGCTAAATTCCAAATCTCCTCTAAAATGCCAC
AACAAAGCTTAAAAATTCAATAATTTTACAGATGTAGTAATGTTGAAAGGTCGTCGCATATTTTTTCTTTTGTCTACATT
GGAGAGAATCCAATAAACTCTTCTACTTTGGTTTAAACCTTTTTTAATTTTTTTTTTAATTTTATGGTTTAAATTTTAAA
ATTAGGCTTAAGGTCTCTTTTGTACATTAACTAGTAAATCACATCTTTACCCGAAAAACTCAATTCACATTTTTGTCAAC
TTATTGACTTATATATCTTTTGAAAAATAAGAAACGAGAGAAATAAACAAAGTCTATCATGGCAGCCACAAACATTTGTT
TATGAAATTATTAATAAGTACTACTAATAGGAAACACCCACGCGTTTAGACTGTAGTGGACTAAATCGATCTAGTGATTC
TAGTCAAATTATTGTATAGTCTTCTATTAATAATTAATTATAACTATTATACTAATAAAGCCGTCTTTATGAACTTTCTG
GTGACATGAATCTGAAATTTTGTTCTGATATTATTGTTTGATACATGATTTTAGTCTAATTTTGTTTAATAAATAACATT
CTAGTTTTTTCTTAATTGCAAAATATATTTTAAAATTCTTGCAATTTTTGAAAGATATGAGAGTGTCGTTTTGAATATAA
AATTTTATTTTTCATCCACGTAATATAAGAAAATCATTTCATTTCACTCGAAAATTATTGAAAAAAATCAGCTATTATTT
AAGATTCATAATATAATAGCAATGCACGATTCGACCACTTGTATTAATTTTTGGAATCAGTCTTTTTAATTAAAAAAATC
ATAAACAAAATAATAATAAAACATTGCACATTTTTAAAAAATAAATTAATATTGCACATTGCTGTTACAAGAATACCAAT
GATGACTTTTGCCTTGCTCATGTACGTTATTATAAGAACCGACAAAAAACGAAGACTAAAGAGAAGAAAAAACACTTCCA
AACAAAATAATGAGTTCTTCGTCTTCCTCATCCTCTTCTTCTTCTTCTTCTCGCAGTAAATTTATGGATTCAGGATTTAT
AATCGGGCGAAAAGAACTAACAAGAATTTTGATACTGTTTCTTGGTTTAACCGCTTCATGTCTGGTTTTATACAAAACAG
CTTATCCTCTGCAACGACTTAATGTCAGCAATCTAACCTCTCTCCAAGCTTCTCCATCTCCACTATTACCAAACCTCAAC
TCATCAGAGATTTCTCCAGAAACGGTTAGCTCTCATCATTATTCAGATCTGATACATACTCTGTTTTCTACTCTTTATAC
ATACTCTGTCTCGTCTTATTTTAGGGTTTGAATCTGTAGTTTTGAGTCCAATTTTGTTGTTGTTGCAGACAAAACCAAAG
TTGAGTTTCAAGGAGATTTTGGAGAACGCATCAACGAAGA
>AT5G44840.1 | chr5:18101851-18104850 REVERSE LENGTH=3000
TATCCATTTTCATAGAAAATATGAGAAATAGTTATAATTTTATATAGCTAATAATGTTATGTAAGAATATGATAAATTAT
TTTTACGCATGATCAAATAAAATAATTTTGAAATATTAGATTATTCGATATACTCAAAAATGCTAATAATTAATGAGATC
ATTTGAATAACCTTGGTTTGATTTTCATTTAGTTTACATCAGTTGTTTCTAATTTATGCAAATCAATAAGAACTTGCAAT
GAATTGTTTCTTCTTGTGTTTAATCAAATTGTATGAATTATTACTTTTAGGTTACATCTGCTCCATTACCTCGTCCATTT
CTTTTGTTCCAGACATGATATATAGTTGCTTGAAAAACATACCAATTAGTATACTGAAGAGTTGTACCGATAGTAGTTTG
AATTGTTTAGTAGAGCCCAATCAATAGAGTAAACATTGGCAAAGAACCAACCCATGAGAGAATGCCAAACTGCAGCTGAG
TAACGACATGAGAAGAAAAGATGACTATAAGTTTGAATACGATCTCTGTTGAAAGACGATTGTTGATAGCTAACCATGTG
AAGAATGAGTATTTGGGAGTTGCATAAGGACCAGACCCCCTTATATATACAATTCTTTCCGTGGATGTGTTGTTCGAATA
ATTTCTAAACTTTTATCGTATATCAAACCAATCTTTCAATTTTATAATCATCGATACATTATTAATAAATTCATGATATC
ATATTTTATTTTAAATTACTGTCTAAATATTTCAAATTTACTGTTTTTCTTTTTTTCTATTTATATTTTTCGTTTAGGTA
ATTCCACGGCATATTGTTTAGCTAGTTTTTCTAGTTTATTGTTTTCTGAGGTTAATTTTGTAAACTCTTCTTCTCCAAAT
TGGGAAACCAATTATCGAGTTACCTTTAATATATGTGTGGTTAATAAAAATAATGACACTACCTAATAATCAGAAAAACA
TTTACAGTAGAAACCCTATAAATTAATACTCGATAAATTAATAAACACGATAAATTAATAAAATTTGTTGGTCCCAAGTC
GGGCCAATGTAAAAATTAACCAAAATCGATAAGATAATAAGATAATAATTTTTTTGAAATCCCTATGTAAAATTATAGTC
CCAATAATATTATAAATTAATAATCATAGATCTTAAGTATATATTTTAAGACTCATTTTTATATGAAATTTTTGTTCAAG
TTACAATTACAACTTTAAAAAAAATACAACTAGTATGATCTTTGTTGTACTCGCATAACTATTTGCATATTTGATCCGTC
ATAGTTGATTTTGTAAAATCTTTTATTTGAGAAAGCATTGCTAAGATTTGGGTAAAGAGAAATTGGATTAAGCTTCATGT
TTACGTTCACGTTAATGTCGTAGATATACAGACACAATATCTTGCCGAAAAATAAATTTAAAAAGTCAAAGAAAAATAAA
AATCTAACATAAGTATATATGCAAACAACAAAACATATAGAAAATTAAATTAATAACATTTTTAAAAAAATATAGTATTG
TATTTACGTAAATATACCTATAAATTAATTTTTATTAACTTATACGATAAATTAATAAATATTAATTTATAGGATAAATT
AATATCACTATAAATTAATAAAATTGCATGGTCCCAACATTATTAATTTATAGAGTTTCTACTGTAGTTGGCTATTTAGT
TACACATGATATTATTACTCGTATTTGTTAAATATAAGTTAATAATGCAATGAGATCACAATATGCATCCAAATTTGATT
CTGTCTTTGATCCAAAATGGTTTTTATTTATTTCCCCTTACTCAAGAATTTTCATTTCTCTTTTAACTTATATTTTTTAA
TTATATTTTATCTATTTGACTAGATAAAATCCACTTAAATAGGCGGGCGTAAGAAATAAATAAAAAATTTCTTATAATAT
TTGAATTCTAATAGTAATCCAAACTTTTTTCATTTTATCTAAATATTCTTAAACCAAATTTTAATCTTATCCATTCCATT
TTGCAGTAAAATTTAATTATTTACGTCATGACAACAAACTGAATTTTAATTCTATATATTTTATCTTAATGGATAAGAGC
CTCAAAAAAATTAATTCTACATATTCCATCTTCTTGTTTTTATTTTTTATGATATTTAAATTCTAAATAGTAACCCACAC
AGTTTTTCAATATTTAGTGTTCTAATGTTTATCTCAATTTATCTATTCTCTCTAAATATAAATAATTAATTTATATAATA
AGATGCTATGATTCATTTCTAAATCTGATATAATAAGAAAGATAATATCACTTATATGCAAAATAATATCCATTATATTA
ACTAATGATTTTAGGCACAAAATATGTAGAGTTTAAAACTATATCCATGAACCTGTTTAAAACACATATACCTATGATTT
TGTATGTGTATATTTAAGTGATCAAAATCACATACATATACACTACATTACATTTCGACAAAAAAATACAAAAAAATACA
CTACATTACATCTGATCATTTGATCATCAGCACCCAATGGTACATATATATATGAAAATGAAATTGATAAATTTTTGCTA
AAATTTCGTATGTTTTCTTTCTTTCTAACATTGATTTTGTATGTTGTAGGAAATCATACTACGTGTTGTGTTCTTGTTGA
CTTTACTCCATTCTGTTCTTGTAAATGGCCAAATCTATGATGTGCTTAAATTTGGTGCCGAAGGAAACGGCATTACCGAT
GATTCGAAGGTATTATGTTGGAAAATATTATCTTGTTTTACTCTATAAAAATATCTGAATATTGTAAGTTTTTGAACAAA
AATATTATTATATGATATCATACATCTCAGTAGTTTTTTTATTTATTTTCCTACAACGTAATCAGAATTGTTGTAACAAA
ATTTTAGTTATTAAGTTAAGAATTCTAATATGTTTGATTTTTTATTATTATAAAATAATAGACTTTTGTGAAAGCATGGA
GCGCTATGTGTGGTAGTGGTGGGAATTCAAAAACATTCCT
>AT5G44850.1 | chr5:18109594-18112593 FORWARD LENGTH=3000
AAAATTGTATTGTTTCTCTTTGGTATTACCATTTTGCCACATACATCAAGTCTCTACATTTGAGTTTATATACTTACTGC
AACTTACTACTCTTGAAAGTGATTTGAGATGTCTCATATATATGCACACATCAAATTTCACATGATGATTCAGGAATAGG
CGTACATAAGTTTCCAACAAAGGCTCTTCAGATGCCTAATACTAAGTAATACTACATGATAAAGAGGATGTGCTGGCTCC
TGCAATAAAAGACAAGGATGTTCCAATATGATTGTTCTGATCAATTATTACCTTCACCTCTTTCCATTCACCTTTCAAAG
TAGCTTGATACAGAGGAATACAAAGATTCAGGTCTTTCTCTCTTTCAGGGGTTTAAACTTGACCCGGTAGTGATGTGCTC
GCTCCTGCAATATCCACTCTGAGTCTCTCACAGCTTCTTGAGATTTATTCCAGCTGTCCAGATTGTTCTTCGTTGTAGAT
TGAGTTAAAGCACCTGATCCTGAGCTATAGAGAAAAGATGGGAAGTTTAAGACTCACTGGTTACCTTCAAGGACTGTCTC
TGGTGTGGCATAGGCATAGTCTGCTTCGCTTCTGATCTTGCGAAAGGGATCTATATCCTCCATTGTTGCTAAATAAACGA
TAAAGTCAACCAAGAGGGGAAAAAAAGCTTGAGAGAGTGCTCGTTACAAATTGTGATATACAATTCAATATGCAAGACAC
AAAAGTTCTGTTGCAAAAAACCAGAAAACATGTAACCCACAATGCTTGAATCTCCAATGCAATTGCTCCTTAGAACAAGT
TAGCTCTCATGCGCACAATACAAGACTAATATGACAAGTAATACTGTAACGGAACCAAACAATTGTCTAATAAACAAATT
TATTTCATTAATCTTCCAATTTTGGGAAGAAAAAAACAACACTATGAAATTACAAAGGAACAGAACATCTGCAATATAAG
TCTATCCCCCAAATTAATTCAGATTATGCAAAAGCTAATACAAACACTATAGAAAATTACAAACATTACAACTTACAATG
ACAAACCGCAAAAACCGTTTCTTCTTCATCATCATCATCCAATCCATTTAACGATTAAATATCAAAGTTCTCCATCTGAA
TACTGCTCTTTAACGGCACATAGTCACCAAGATATCCACCAAGATGATCGTGCAACGCAGATTTATCAATCGGCTGATGA
TGAAAACTCTTACAAACATAGTAAAACACACTCTGCACAAGCAGCCCAACTAGATTCACAATCACTAGAATCCCAACCAA
GAAACCACCAACAACAATCTTCGTAAACAACCCGAAATCATCACCTCCATGAACCACAACACCACCGAAAACACCAGCAG
TGATTCCACAAAGAGCAAGATACATAAAAACCATCGAACACGCCATATTAGTTCTTCCATTAAGCAACTCGTAACTCTTC
TTCATCGCGGCGATACCGTAAATCGGTTCAAGAACAGAGACTACACTAGCTAAATGCCACCAAGCAGTCATGTAAACATG
AACACCCAAAAACAGAACGAAAATCACAACCATCGAGAAGACAGCGAGAATCACGCTTTGTAAATCGATAGCTACGATCA
AAACAACGAGAAACAACAAGAAGACAGAGTTGTACACAAGCATCATTAAAGAAACCCAAAGGAAGGTAATGAACAAACGC
TTCAAAACCAGAGGAATCGCTGACATTGTTGAAGAGAAAGAAACTGGCTTTCCCGTGTAAAGCGAAGCGACGGTGAAGAC
GACGGCGGCTGTTGAGAGAAGAGAGAAGGCGAAGAGGAAGATGACGTAGATGAATTGATAAATGAGAAGAAGGGTCCATT
CGTGATTGGTTTTAGATTGATCTGAAGGAGGAGTTGCATCTAGCTGAGCTAAGATTGGTTGGGTAAAGAGGGAATGAGCG
AGGATTGCGAAGGAGAGAGGGAAAATTAGGGTTAGGGTTATGAGGTAGAAGGTTTTTGGGGAAAATTTGGGGATTGTTGT
GGATTCACGTAATATGCCTTGAATGTTGAGAAATTGAAGCTCTTCTGCAGCGAGATCCATGGCTGAGATTAGGGTTTGTA
GAGAGATTGGAGAAGAATGTTAAAGGGGGTGACTTTTTTTGAAGATCGGATGGATTTTTTTTTTCTCAGAGATCTCAACA
GGGAGAGAAAAAAGACAAGGAAGACGGTCACTTCATGGTTAAAAAAGTTTGTTGGAAAATGAACTAAAAATTCTAAATTT
AGCATCAAAGACACGACGAGAAAGAAAAGAGACAGGGTCAAAGATTTTGTTTTTTTTTTTAAAAAGAAATATAGTTCACT
AATTAAATCATGGTTAATTACCTTCTTATTTGCTAAGAAAATTTGAGACAGTTAACTAAAACTCACTTTTCTTCGTAAGC
ATTGTAGGAATTCGGTACTATTCAAAAAGAGGGAAAATTCCAAAACAAAAACACAATTATTTATTAATTAGACGTTTAAT
ATGTAATACTTTATGGTTAGAAGAAAAATATGCATATTAATAAAAATTGTGCAATTTTATCTTCAAAAAACTAATTGATG
TTATTTTCATATCAATAATTTTACAACAAAATTTTAATTTTAATTTTACTCTTACTAGTTCAATTAATCATTAATATTTA
AGTGATGCAACATTAATTTTATTTTATTTTTAAATTTACTGTTTATTAATATTTTGTTTCTGTATTCATCCCAAAAGATT
TTGTTTTTCTAAAATAGATTATTTTATTTTTAAAATTCAAGAGAAAACAAATTAACCATTTTTATGAATAGATAAATTTT
GAGAAATACAATGACTTTGGGATTGAGATTTTGTCGAAAATACTTTTATTGGTGAAGAATTTAAATTCAAATAGAGAGTT
TCTCACGACGAAGAAGAAGTTCATATCGATGTTCGTTGATATCATATCCATCACAACGAAAAAAAATCGTGAACGGCTAT
CGAATTCGATGTTGGAAAAAGAGGGCAAAAGGAGATTGTT
>AT5G44860.2 | chr5:18107688-18110687 REVERSE LENGTH=3000
TCGTTAAATGGATTGGATGATGATGATGAAGAAGAAACGGTTTTTGCGGTTTGTCATTGTAAGTTGTAATGTTTGTAATT
TTCTATAGTGTTTGTATTAGCTTTTGCATAATCTGAATTAATTTGGGGGATAGACTTATATTGCAGATGTTCTGTTCCTT
TGTAATTTCATAGTGTTGTTTTTTTCTTCCCAAAATTGGAAGATTAATGAAATAAATTTGTTTATTAGACAATTGTTTGG
TTCCGTTACAGTATTACTTGTCATATTAGTCTTGTATTGTGCGCATGAGAGCTAACTTGTTCTAAGGAGCAATTGCATTG
GAGATTCAAGCATTGTGGGTTACATGTTTTCTGGTTTTTTGCAACAGAACTTTTGTGTCTTGCATATTGAATTGTATATC
ACAATTTGTAACGAGCACTCTCTCAAGCTTTTTTTCCCCTCTTGGTTGACTTTATCGTTTATTTAGCAACAATGGAGGAT
ATAGATCCCTTTCGCAAGATCAGAAGCGAAGCAGACTATGCCTATGCCACACCAGAGACAGTCCTTGAAGGTAACCAGTG
AGTCTTAAACTTCCCATCTTTTCTCTATAGCTCAGGATCAGGTGCTTTAACTCAATCTACAACGAAGAACAATCTGGACA
GCTGGAATAAATCTCAAGAAGCTGTGAGAGACTCAGAGTGGATATTGCAGGAGCGAGCACATCACTACCGGGTCAAGTTT
AAACCCCTGAAAGAGAGAAAGACCTGAATCTTTGTATTCCTCTGTATCAAGCTACTTTGAAAGGTGAATGGAAAGAGGTG
AAGGTAATAATTGATCAGAACAATCATATTGGAACATCCTTGTCTTTTATTGCAGGAGCCAGCACATCCTCTTTATCATG
TAGTATTACTTAGTATTAGGCATCTGAAGAGCCTTTGTTGGAAACTTATGTACGCCTATTCCTGAATCATCATGTGAAAT
TTGATGTGTGCATATATATGAGACATCTCAAATCACTTTCAAGAGTAGTAAGTTGCAGTAAGTATATAAACTCAAATGTA
GAGACTTGATGTATGTGGCAAAATGGTAATACCAAAGAGAAACAATACAATTTTTCATTTGAGAAGAAGCTGAGATGACT
TGGAAACTCTAGGAATTGAATCCAATTCCTTCATCACCTTTTGTTTCTGTTCAAGGTTGAATGCAGACCTTAGGGAGATT
GTTGCTCTTTTTAAACACTTCGAGTTAGCTAGGATGTACGTGACGAATCCTAACTCTTCTACTCTTCCTCCATATTTTTC
CACCCATTCAAAGATCTCGAGATGAGAAGACAAGCAACCAGGAACTGAACTCGGTTCGTTCCATGAAAGTGGGAGATCCT
CGGGGTTTTCGGTTGGTCCCTGGAAACAAACAAGGGATGTATATGAAGCGATTTTAATTAGTTGTTACTAAAAGAGGAGG
AAGATACCTACATAATCAACCGAAAGTTTTTTTAGCTTTGGAGATTTTCCAAGTAAAAGCATGAGTGGTTCCAACCAGTC
TGATTCATCCGGACAAATTATTAACTCTGTAAGTCGAGAGAAGTTGATAGCGCTACAACGCAAAAGCTGCCATAGAAAAA
AAAAACATAATTAGTAGGTTCAAAAAATGTGATCACAAGAGATAGAGAAAGCTACCATTTCATCAGCCAAATCCAACTCA
AGAAACAAGACGGACGAAAGAGATCTTGGCAACTTGTCATCAGCGTACGTATGAACACTTATATATGCACGATCAAGACA
AGGCATGTTCTTGATCAAGCAATACTGTTTTGAACAATTAGTGAGGTGAATGTACTTCACTGCCGGAGTATCTATAACCA
AGAACCTGACCGAGTTTCCTACATAACTATAAATATCATTGTAATCAGTATACGTTAAGTCATGTAAAGAAGGCACTATC
ACATTGAAATTCTTGATATTGTCATTCCCTTCTCGTTCCACTCGTAGTTTCTCAATAACAGAGCAGCTTGATAAGAACCT
AATGAGAGAAGCATCGTCTTTATAAACCACATTGATTAGGTTGAGCTTTTTAAGGGATGGGAGGCACGCGGGAGAAGAAG
GAAAATCTGTGAGAACCTTGTCGGAGATTTTCAGTTTCACTAGCGTTTCACATGTGTAAAGGCTCTTAGGTAAGCTGATT
GGATCTGCGGACCAGAGAAGCTTAAACTTTAGCTTACGCACAAAGCGATCAACGGCCTTTGCAACCCATTTGCCGACTTC
AACATCAACAGGACATTGTGAACCAAGTTTGATACACAAGCTGTGTAGCACAGGTGCCTTGTGGAGTTGCAGTGACTGGT
CAAGAAACAACCAAATACTCTGTTTGCTTTTCTTATCATCTTTGTACTCAAGTCTAGGCATCATTGTCCATATGAAACGC
CAGCGTTTTGACAAAACCGTGGTGGCCACTGCATCTTTTGTGGAGACAAGCAATAGAATCTGCACAAGCAAGTCGTCGGA
CAATTTACTGATCTTGTCTTCATAAACTTCTTCTGGAATGGTAAGACCTTTTCTCTAGAACAGATAAGACGAAACTTACG
AAGCAGAGTGCTAGATGACTTGCGACGGTATATTTCATGTAAGCAAAAGGAAGCCCTAATTAGTTCCGAAACTTTCTTTA
TTGGTTTTTAATCTTTTTTTTTTTTTCCAGACGCAGAGAGTGTTTTTTAAAAAAACAAATTTTGTTACATATATATCTTT
TTCAGATTGGATTTTAAATTTAACTAACTGATAATTTTATTTTAATTTTTTGGTCAAAACTATAACAAACTAATTAATAT
ACACTATCTTTTAAAAAAAAATGTACATCGTTAATTTTCAGAATGGAAATGATCATGATCCCATATTCTAGCACACTTTA
TTTTTTTCAAACAAATAAATTAAATCACATAGTTTAGAGCTTAAAATCAGAAACCTAGTGCTTGTTCTTGTCGTTGAAAG
GGTTATATTGAATGTACCATGTATGCAACCCTACTAGTGG
>AT5G44860.1 | chr5:18107688-18110687 REVERSE LENGTH=3000
TCGTTAAATGGATTGGATGATGATGATGAAGAAGAAACGGTTTTTGCGGTTTGTCATTGTAAGTTGTAATGTTTGTAATT
TTCTATAGTGTTTGTATTAGCTTTTGCATAATCTGAATTAATTTGGGGGATAGACTTATATTGCAGATGTTCTGTTCCTT
TGTAATTTCATAGTGTTGTTTTTTTCTTCCCAAAATTGGAAGATTAATGAAATAAATTTGTTTATTAGACAATTGTTTGG
TTCCGTTACAGTATTACTTGTCATATTAGTCTTGTATTGTGCGCATGAGAGCTAACTTGTTCTAAGGAGCAATTGCATTG
GAGATTCAAGCATTGTGGGTTACATGTTTTCTGGTTTTTTGCAACAGAACTTTTGTGTCTTGCATATTGAATTGTATATC
ACAATTTGTAACGAGCACTCTCTCAAGCTTTTTTTCCCCTCTTGGTTGACTTTATCGTTTATTTAGCAACAATGGAGGAT
ATAGATCCCTTTCGCAAGATCAGAAGCGAAGCAGACTATGCCTATGCCACACCAGAGACAGTCCTTGAAGGTAACCAGTG
AGTCTTAAACTTCCCATCTTTTCTCTATAGCTCAGGATCAGGTGCTTTAACTCAATCTACAACGAAGAACAATCTGGACA
GCTGGAATAAATCTCAAGAAGCTGTGAGAGACTCAGAGTGGATATTGCAGGAGCGAGCACATCACTACCGGGTCAAGTTT
AAACCCCTGAAAGAGAGAAAGACCTGAATCTTTGTATTCCTCTGTATCAAGCTACTTTGAAAGGTGAATGGAAAGAGGTG
AAGGTAATAATTGATCAGAACAATCATATTGGAACATCCTTGTCTTTTATTGCAGGAGCCAGCACATCCTCTTTATCATG
TAGTATTACTTAGTATTAGGCATCTGAAGAGCCTTTGTTGGAAACTTATGTACGCCTATTCCTGAATCATCATGTGAAAT
TTGATGTGTGCATATATATGAGACATCTCAAATCACTTTCAAGAGTAGTAAGTTGCAGTAAGTATATAAACTCAAATGTA
GAGACTTGATGTATGTGGCAAAATGGTAATACCAAAGAGAAACAATACAATTTTTCATTTGAGAAGAAGCTGAGATGACT
TGGAAACTCTAGGAATTGAATCCAATTCCTTCATCACCTTTTGTTTCTGTTCAAGGTTGAATGCAGACCTTAGGGAGATT
GTTGCTCTTTTTAAACACTTCGAGTTAGCTAGGATGTACGTGACGAATCCTAACTCTTCTACTCTTCCTCCATATTTTTC
CACCCATTCAAAGATCTCGAGATGAGAAGACAAGCAACCAGGAACTGAACTCGGTTCGTTCCATGAAAGTGGGAGATCCT
CGGGGTTTTCGGTTGGTCCCTGGAAACAAACAAGGGATGTATATGAAGCGATTTTAATTAGTTGTTACTAAAAGAGGAGG
AAGATACCTACATAATCAACCGAAAGTTTTTTTAGCTTTGGAGATTTTCCAAGTAAAAGCATGAGTGGTTCCAACCAGTC
TGATTCATCCGGACAAATTATTAACTCTGTAAGTCGAGAGAAGTTGATAGCGCTACAACGCAAAAGCTGCCATAGAAAAA
AAAAACATAATTAGTAGGTTCAAAAAATGTGATCACAAGAGATAGAGAAAGCTACCATTTCATCAGCCAAATCCAACTCA
AGAAACAAGACGGACGAAAGAGATCTTGGCAACTTGTCATCAGCGTACGTATGAACACTTATATATGCACGATCAAGACA
AGGCATGTTCTTGATCAAGCAATACTGTTTTGAACAATTAGTGAGGTGAATGTACTTCACTGCCGGAGTATCTATAACCA
AGAACCTGACCGAGTTTCCTACATAACTATAAATATCATTGTAATCAGTATACGTTAAGTCATGTAAAGAAGGCACTATC
ACATTGAAATTCTTGATATTGTCATTCCCTTCTCGTTCCACTCGTAGTTTCTCAATAACAGAGCAGCTTGATAAGAACCT
AATGAGAGAAGCATCGTCTTTATAAACCACATTGATTAGGTTGAGCTTTTTAAGGGATGGGAGGCACGCGGGAGAAGAAG
GAAAATCTGTGAGAACCTTGTCGGAGATTTTCAGTTTCACTAGCGTTTCACATGTGTAAAGGCTCTTAGGTAAGCTGATT
GGATCTGCGGACCAGAGAAGCTTAAACTTTAGCTTACGCACAAAGCGATCAACGGCCTTTGCAACCCATTTGCCGACTTC
AACATCAACAGGACATTGTGAACCAAGTTTGATACACAAGCTGTGTAGCACAGGTGCCTTGTGGAGTTGCAGTGACTGGT
CAAGAAACAACCAAATACTCTGTTTGCTTTTCTTATCATCTTTGTACTCAAGTCTAGGCATCATTGTCCATATGAAACGC
CAGCGTTTTGACAAAACCGTGGTGGCCACTGCATCTTTTGTGGAGACAAGCAATAGAATCTGCACAAGCAAGTCGTCGGA
CAATTTACTGATCTTGTCTTCATAAACTTCTTCTGGAATGGTAAGACCTTTTCTCTAGAACAGATAAGACGAAACTTACG
AAGCAGAGTGCTAGATGACTTGCGACGGTATATTTCATGTAAGCAAAAGGAAGCCCTAATTAGTTCCGAAACTTTCTTTA
TTGGTTTTTAATCTTTTTTTTTTTTTCCAGACGCAGAGAGTGTTTTTTAAAAAAACAAATTTTGTTACATATATATCTTT
TTCAGATTGGATTTTAAATTTAACTAACTGATAATTTTATTTTAATTTTTTGGTCAAAACTATAACAAACTAATTAATAT
ACACTATCTTTTAAAAAAAAATGTACATCGTTAATTTTCAGAATGGAAATGATCATGATCCCATATTCTAGCACACTTTA
TTTTTTTCAAACAAATAAATTAAATCACATAGTTTAGAGCTTAAAATCAGAAACCTAGTGCTTGTTCTTGTCGTTGAAAG
GGTTATATTGAATGTACCATGTATGCAACCCTACTAGTGG
>AT5G44870.1 | chr5:18118609-18121608 FORWARD LENGTH=3000
AAGTAGGCAGTTTTTAGAAAATTATTTGAGAACTAGACAGTTTTTTTGGAAATATGCTGAGAGAGTACTTTTTATTGGGC
TTGTCTAATAGGATTCATGTGAGATAGAAAAAAGTAGCAAAAATCCAAAAGAGGTGTCAAATACAATAGTAGCCTTGTGT
TTTAAAAACACACATTCCGGCTGGGTTCGACGAAACAAATTGGATTGGGTTTTAAAACTCATTTTAGGCCCGTTAACTCC
AATTCGTATTAAGTGAGCCCAAATATTTGAGCCCGATAGTTTCATTACGTTTTTTATCCAAATAACTTCTGAGCCCGTGT
TTATTCTGAGATTGAGTTACTTTACTCTTCTTGGTTTTTCACGAACCCTAGCCACAGTCGGTGTACAACAAATCGAGGGT
GAACGAGTTCGAGAAGAGAGACGTTTGAGAGAAACCCAGTACACCAAATGGGTACACTATAATAGTACACCAAGTGAGAA
CACTAGAACAGTACACCACTAGTACACTAGACTAGTACACTAGCCAAGATAGAATATAATAGTAGACTAGAATAGTACAC
CAAATGGGTACACCAATTAGTAACCAAGTGAATTAAAAACAGTACACCACTTTGGTGCACTAGACTAGTCTACTATTATA
CTAAAAACATTTAGGAAATGCAATGGAATTAAAAACTATACCCTAAAACTATACACTAAAAGACATTATTGAAATGTAGT
GAAATTCAAAACTATACACTAAAAGTCAAAGAGAGAAGACTAAACCCAAGGAAAACCATATATCATATGGAATGAAGTTT
AAAACTATACCCTAAAGCCTTAGATTACTAGAATTTAGAATTCCAAGTAAATAAATAAAGGGTTAATTTACTGAATGACC
AAATTTGACATCCTTATTAAGAGAATGACCTTCTCCCAGAAAAGTTGGGTATATAACGTTTTTTTACCATGCGAAATATC
CGATATAGCCTCTACGGATGGGCGGCAAAACCATATTCCCGACAGCAGACTTGTAGATGTAGGGGAGCTAGAGATTGTAG
GGCAATGATTACAACGTATCAAAAAAAAAAAGCATGCATTACTTATGCAGTTACTACTAAATAAAGCATGAACTATTTAT
GAGTGTAGATCTCAATTTAGAGCTTTCATTACTACAACTTTCTAAGTTTGTACTGAACGTTTCATAAAATACATGCAATT
TACAACTGCAGCAGCATGTACTATGAAAGGATTTATTTCATTTTTTTTTTAAAAAAATAATCATTAAAAAACAAAAAAAT
TAGTATTGAAATGGAGTATATACCACGATATTGGGCTGGTAACTTTTTCGGGTGAGTATTGTACTGGATTGATTATTCAA
CAAGGTGAATGGGCTTTTACCTTGAATCTATGACCAGCAGAAGTACTACGATTTGGTAAACAGCACAAGTACTACGGAAA
CAACATGTGATGTTTTAAAATCACAATAATCATATCGGAGCAACTTGGAAAGAAAACATAAGAGAAAATTATTAGAAAAA
TTCCCGGATGTGACAATAAAAAGCGCGAGCAAAGAGAGATGGAGATACGTATCAGACGCATTTAATGCGGCGTCAGAGGA
TATACAGCTTCCAACGTAATATATTGTTGTATGTGTAAACCCTTTTCTTTAGTGTAGCACTTTTTAACACAAGGTTTGTG
TGCTTATGCTATACGCTACAAAATGGCAGGTCGATAAGTTGACACGTTGGTCAATGACGTCAAGATTACGAATAGGCAAG
TGGGGGCAGAAGATATACTGAATCTATACCTCGGTTCACGGAAATGTGTAAAGCAAAGACTAAGTAAATCACATGGTTAT
TTTGACGATAACATGCAATACAAATAAAGAACACTTAACACTTCGATTTGACATTGGTTAATTGTGTAAAGCAAGGTTTG
TGTGCTTATGCTATACGCTACAGAATGGCAGGTCGTTAAGTTGACACGTTGGTCAATGACGTCAAGATTACGAATAGGCA
AGTGGGGGCAGAAGATATACTACCTCGGTTCACGAAAATGTGTAAAGCAAAGACTAAGTAAATCACCTGGTTATTTTGAC
GATAACATGCAATACAAATAAAGAACACTTAACACTTCGATTTGACATTGGTTAATTGTGTAAAGCAAGGTTTGTGTGCT
TATGCTATACGCTACAGAATGGCAGGTCGTTAAGTTGACACGTTGGTCAATGACGTCAAGATTACGAATAGGCAAGTGGG
GGCAGAAGATATACTACCTCGGTTCACGAAAATGTGTAAAGCAAAGACTAAGTAAATCACCTGGTTATTTTGACGATAAC
ATGCAATACAAATAAAGAACGCTTACCACTTCGATTTGACATTCGTGAATTGTCGCTTCACGCCTCCCTCGGGTGTTGGG
AGGGAAATCATACCGTTTTGAAATTCGCGTGGCTGCAAATGGTTAAGCAACTGTTACTAGAAATATCTTTAGTTACTGTA
GCCCTAAAAAACAAAGTTAACCTTTTCTATAAAAGAAGAAAGATGGCAAGATATCATCTCTCACACCTCTACTTCTTCCT
ATAAAGCACACACTACGTATCCAACAACATCGAAGAACTCGATCATTTCTGTTTTGGTATGCAATTAATGAATGTTCTTT
TGGTCGGGTTTGTTGCTATTTTTAAAAAACTCATGGTTGATTTATCTCTATTTAATGCAACTCTATTAATGTGTAGGTAC
CGATGGTGGTTATAACCGAAATAACCGACGATCGTTATGTCAGGACGGTGAGTGGCTCCTGGGCAATCGGAGCTGATGGA
ACATGGTTATTCATATCCAATCACAATAATGCAGTGAGGAGGTTGAGCATTGGGGAAGGGGAGAAGTTAGCATCTGTGCG
CCAGCTTGTTAGAGAAGCGTACGGACAGGAATACGTTGAAGGCCCACTACACCTGACTTACCAATGGCCTGATTGGATGG
ACATGGAAACTACCTTTGGTGGGCGCACGAAGCCAGTAAG
>AT5G44870.2 | chr5:18118609-18121608 FORWARD LENGTH=3000
AAGTAGGCAGTTTTTAGAAAATTATTTGAGAACTAGACAGTTTTTTTGGAAATATGCTGAGAGAGTACTTTTTATTGGGC
TTGTCTAATAGGATTCATGTGAGATAGAAAAAAGTAGCAAAAATCCAAAAGAGGTGTCAAATACAATAGTAGCCTTGTGT
TTTAAAAACACACATTCCGGCTGGGTTCGACGAAACAAATTGGATTGGGTTTTAAAACTCATTTTAGGCCCGTTAACTCC
AATTCGTATTAAGTGAGCCCAAATATTTGAGCCCGATAGTTTCATTACGTTTTTTATCCAAATAACTTCTGAGCCCGTGT
TTATTCTGAGATTGAGTTACTTTACTCTTCTTGGTTTTTCACGAACCCTAGCCACAGTCGGTGTACAACAAATCGAGGGT
GAACGAGTTCGAGAAGAGAGACGTTTGAGAGAAACCCAGTACACCAAATGGGTACACTATAATAGTACACCAAGTGAGAA
CACTAGAACAGTACACCACTAGTACACTAGACTAGTACACTAGCCAAGATAGAATATAATAGTAGACTAGAATAGTACAC
CAAATGGGTACACCAATTAGTAACCAAGTGAATTAAAAACAGTACACCACTTTGGTGCACTAGACTAGTCTACTATTATA
CTAAAAACATTTAGGAAATGCAATGGAATTAAAAACTATACCCTAAAACTATACACTAAAAGACATTATTGAAATGTAGT
GAAATTCAAAACTATACACTAAAAGTCAAAGAGAGAAGACTAAACCCAAGGAAAACCATATATCATATGGAATGAAGTTT
AAAACTATACCCTAAAGCCTTAGATTACTAGAATTTAGAATTCCAAGTAAATAAATAAAGGGTTAATTTACTGAATGACC
AAATTTGACATCCTTATTAAGAGAATGACCTTCTCCCAGAAAAGTTGGGTATATAACGTTTTTTTACCATGCGAAATATC
CGATATAGCCTCTACGGATGGGCGGCAAAACCATATTCCCGACAGCAGACTTGTAGATGTAGGGGAGCTAGAGATTGTAG
GGCAATGATTACAACGTATCAAAAAAAAAAAGCATGCATTACTTATGCAGTTACTACTAAATAAAGCATGAACTATTTAT
GAGTGTAGATCTCAATTTAGAGCTTTCATTACTACAACTTTCTAAGTTTGTACTGAACGTTTCATAAAATACATGCAATT
TACAACTGCAGCAGCATGTACTATGAAAGGATTTATTTCATTTTTTTTTTAAAAAAATAATCATTAAAAAACAAAAAAAT
TAGTATTGAAATGGAGTATATACCACGATATTGGGCTGGTAACTTTTTCGGGTGAGTATTGTACTGGATTGATTATTCAA
CAAGGTGAATGGGCTTTTACCTTGAATCTATGACCAGCAGAAGTACTACGATTTGGTAAACAGCACAAGTACTACGGAAA
CAACATGTGATGTTTTAAAATCACAATAATCATATCGGAGCAACTTGGAAAGAAAACATAAGAGAAAATTATTAGAAAAA
TTCCCGGATGTGACAATAAAAAGCGCGAGCAAAGAGAGATGGAGATACGTATCAGACGCATTTAATGCGGCGTCAGAGGA
TATACAGCTTCCAACGTAATATATTGTTGTATGTGTAAACCCTTTTCTTTAGTGTAGCACTTTTTAACACAAGGTTTGTG
TGCTTATGCTATACGCTACAAAATGGCAGGTCGATAAGTTGACACGTTGGTCAATGACGTCAAGATTACGAATAGGCAAG
TGGGGGCAGAAGATATACTGAATCTATACCTCGGTTCACGGAAATGTGTAAAGCAAAGACTAAGTAAATCACATGGTTAT
TTTGACGATAACATGCAATACAAATAAAGAACACTTAACACTTCGATTTGACATTGGTTAATTGTGTAAAGCAAGGTTTG
TGTGCTTATGCTATACGCTACAGAATGGCAGGTCGTTAAGTTGACACGTTGGTCAATGACGTCAAGATTACGAATAGGCA
AGTGGGGGCAGAAGATATACTACCTCGGTTCACGAAAATGTGTAAAGCAAAGACTAAGTAAATCACCTGGTTATTTTGAC
GATAACATGCAATACAAATAAAGAACACTTAACACTTCGATTTGACATTGGTTAATTGTGTAAAGCAAGGTTTGTGTGCT
TATGCTATACGCTACAGAATGGCAGGTCGTTAAGTTGACACGTTGGTCAATGACGTCAAGATTACGAATAGGCAAGTGGG
GGCAGAAGATATACTACCTCGGTTCACGAAAATGTGTAAAGCAAAGACTAAGTAAATCACCTGGTTATTTTGACGATAAC
ATGCAATACAAATAAAGAACGCTTACCACTTCGATTTGACATTCGTGAATTGTCGCTTCACGCCTCCCTCGGGTGTTGGG
AGGGAAATCATACCGTTTTGAAATTCGCGTGGCTGCAAATGGTTAAGCAACTGTTACTAGAAATATCTTTAGTTACTGTA
GCCCTAAAAAACAAAGTTAACCTTTTCTATAAAAGAAGAAAGATGGCAAGATATCATCTCTCACACCTCTACTTCTTCCT
ATAAAGCACACACTACGTATCCAACAACATCGAAGAACTCGATCATTTCTGTTTTGGTATGCAATTAATGAATGTTCTTT
TGGTCGGGTTTGTTGCTATTTTTAAAAAACTCATGGTTGATTTATCTCTATTTAATGCAACTCTATTAATGTGTAGGTAC
CGATGGTGGTTATAACCGAAATAACCGACGATCGTTATGTCAGGACGGTGAGTGGCTCCTGGGCAATCGGAGCTGATGGA
ACATGGTTATTCATATCCAATCACAATAATGCAGTGAGGAGGTTGAGCATTGGGGAAGGGGAGAAGTTAGCATCTGTGCG
CCAGCTTGTTAGAGAAGCGTACGGACAGGAATACGTTGAAGGCCCACTACACCTGACTTACCAATGGCCTGATTGGATGG
ACATGGAAACTACCTTTGGTGGGCGCACGAAGCCAGTAAG
>AT5G44900.1 | chr5:18136384-18139383 FORWARD LENGTH=3000
ATGGTAACGTTTGCGTTTCTATGAGAATACGTAAACGCAAAGAATCTGAGACTGAGAGTTTCATTTTGGTTACACATTGT
TGCATTCGATATTTTTTTCTATGAAATAATTTGATTTCGATTAGTTTGACCTTGCATCAATTATTGATAAAAGTGATTAC
GATTAATAACACTATCTCCTTTATAACCTACCACCTAAGACTTTTGGTCAACTACTAGATCAATGAGACTTCCACATGTT
TTATTTGGTTATGATCTTGAAATAGAAGAAAAAATACAAATCTAAAGATAAATGTTTCTTTCAAAGTAACCACTTTTCAC
TCTTTTGCTTTATTTTTCTTGTGCAAAAAGTTCCCAAAGTCTCCGCTTCTCTATTCCAAACAGTTAAAACCCAAAGAAAC
ACATAGTCTCTTCGCTTGACCAAAGCTCAAAAAAAGGTCAGAATAATTCATATGAAGTTGTTGAGTGTCCCTAAAAACAC
GAGATGTCTAATGAAGTCATCAAGCAGCTCGGTAGTCGTGGTCGTGCTTGACCAAAGCTCAATAATGGATCCAGCACGAC
CACGACTACCGAGCTGCTTGATGACTTCATTAGACATCTCGTGTTTTTAGGGACACTCAACAATTTCTTATGAATTATTA
TGACCTTTTTTTGAAAAAAAAGTAGTTAAATCTAAATATCTAATACAAGAATAGTTTAAGGATAGTTTACATTTGTTCAT
TGAATATAGATGAACAAATATCTAAATATTTGTCCTATATTTCCAATTTTTCCATAAAAAATAATAAAGAAGACAGTTGC
CAAGAGTTGACTTTTGAAATGAATTTTTCCTAAAAAAGAAATAAATGCTTTGACTTTTGAAATGAATTGGTCCAAAACAA
GAAATGAATCTTTTACTTTTCCAGCTTCTTCTTCTCCATATATTCATGAAGAAAAATTAAAGCAAGAAAGTCTCAACTCT
CAACCCTCCCATGGCAGAACCACCACCGTACCAACGTCCTCCTCAAGTATTCATTAGTTTCTATGGAAACGAATCGCGCG
ACAATTTCATCAAATATCTTGTGTGGGGATTGAGAGACGAGAGAGTCAACGTTTTCGTAGACAGAGCAGAAGCAAATAGG
AGAGACATACGAAATATTTCCACAAAGATCGAGGAGTCGAATATCGCGGTCGTCATCTTCTCCAAGAGGTATACAGAGTC
AGAGATGTGCTTGAACGAGCTTCAAAAGATGTACGAGCACGTAGAACAAAGCAACCTTAAGGTGATACCTGTCTTCTATG
ATGTGAGCATAAGCGGTGTAAAGAACCTCGAGGATGAATTCGGTAATCATTTCGAGGAACTGAGGGAGAAATACGCAAAC
GATCCACTCAAGATCTTGAAGTGGGAGGATTCATTGAGTTCAATAGTAGAGCGGACCGGCTTAACCTCCGAAGACCACGG
GTAATTATTCTTTTGATGAAATTTATAAGTAGTGAAAACACAAACTGTTTTGAATTTTCTATGAATTTTTTTTTTAGTCA
ATTCTTGTTAATTTGTTCTTAGGAAGACTACTTATTTGAGCTCATTTAACGGTTTCTTCCTGACATATGTTTGCAGAACG
GGTTTAGGTCTTGTGAGGGCAATCGTCACGGCGGTTAAGAGCGAGCTAATGGACTCTGAAAGACAAAATATTACTAAAGG
ACAAGTGTTTGTTTTGGCTTCAGCTGCGGTTTTTATCTGTAGTCTCATTGTAGCTCGTTTACTATGCACTGATGTGAAAG
TTAATAAAGCTGTTAAGTGTTTACTAGGGTTTCCAGTTTTGGCTGGTATCTTGCACCAGCTTTACTGTCTACGGACCCAA
CCAAACAGATGATGACCTCTTGATTAATCACCAACTTGTGGTCAAATGGCTTTTGATACGATTGGAGAAGCAAGTAAAGA
AAAGAAAGAAGCAGAGGCAGTCAACACCGTTGACTGTGTGTGTTGACTGTGTGATGAGCTGGGAAGGAAAGCAAAGTCTC
TGGGCATGACAAAGGGTTTGCGGTTGCAGGCTTGGGAGTATAAATAAGGAGAGATATCGATTTAGAGAATCTATGCTTAT
TGTTGATTGTTGTTGAATTGTGTGAGTCTTGCATGAGAGACTTGAGAGTTGAGCTAGTGATGTGCTAGTCTCTCTCATAT
GGTGTACTGAGAGCTGACCTAGTGATGTGCTAGTCTCTCTCGTGTATGGTGTGTTAGTGTGTACTGGTTTGGTTAAGGAA
TCGGAGGTATCGATATTGGAAACTTAACAGTTTTGCACTGTTTGGCTATAGATTACATCTCTGTTTAGTTGTTTCACTCT
TTATAGTTTGTCTTCAAAAACATTATTTACCCGACCCATGACCCAGGATTTAGAGTATTTGGATCCATTGAGACAATAAT
GTTGTATAATATTAAAGAAAGACTGAGGATAGGCGCAGACTTGGCATCGAGCCACTGATTGGTCTGAAGAATTAAAGAAT
CGTTTCTCTGTAATGTATTTTAAAGGACAAAGTGAGACAACAAAGTCTCTCACCAACTATATTCACTATTTTTTATTCAG
ACGAACCTAGACACCATTCCAATGGATGAGCAGGTCCAAGAACCTCTTTCTGATCAGGTGTTTATCAACTTCCGAGGAGA
TGAGCTGCGCGAAATCTTTGTCAACCATCTAGAGCTGCAATTAAGAAACGCAGGGATCAACGTCTTCATAGACACTAAAG
AGCAGAAAGGGAGAAGACTACAATATCTCTTCACAAGGATCAAGAAGTCAAAAATCGCGCTTGCTATCTTCTCCAAGAGG
TACTGTGAGTCAAAGTGGTGTTTGGATGAGCTTGTGACGATGAATGAACAGATGAAGGAAAAGAAACTCGTGGTGATTCC
AATCTTCTATAACGTAAGATCGGACGATGTAAAAAGAGCAGCCAATCCCGATGGAGAAGGCAATCTTGATGGAGAGTTTT
CCCTTCCTTTTAAGCAACTGAAGCAAAACCATGCAGGGGA
>AT5G44910.1 | chr5:18138236-18141235 FORWARD LENGTH=3000
TGACCTCTTGATTAATCACCAACTTGTGGTCAAATGGCTTTTGATACGATTGGAGAAGCAAGTAAAGAAAAGAAAGAAGC
AGAGGCAGTCAACACCGTTGACTGTGTGTGTTGACTGTGTGATGAGCTGGGAAGGAAAGCAAAGTCTCTGGGCATGACAA
AGGGTTTGCGGTTGCAGGCTTGGGAGTATAAATAAGGAGAGATATCGATTTAGAGAATCTATGCTTATTGTTGATTGTTG
TTGAATTGTGTGAGTCTTGCATGAGAGACTTGAGAGTTGAGCTAGTGATGTGCTAGTCTCTCTCATATGGTGTACTGAGA
GCTGACCTAGTGATGTGCTAGTCTCTCTCGTGTATGGTGTGTTAGTGTGTACTGGTTTGGTTAAGGAATCGGAGGTATCG
ATATTGGAAACTTAACAGTTTTGCACTGTTTGGCTATAGATTACATCTCTGTTTAGTTGTTTCACTCTTTATAGTTTGTC
TTCAAAAACATTATTTACCCGACCCATGACCCAGGATTTAGAGTATTTGGATCCATTGAGACAATAATGTTGTATAATAT
TAAAGAAAGACTGAGGATAGGCGCAGACTTGGCATCGAGCCACTGATTGGTCTGAAGAATTAAAGAATCGTTTCTCTGTA
ATGTATTTTAAAGGACAAAGTGAGACAACAAAGTCTCTCACCAACTATATTCACTATTTTTTATTCAGACGAACCTAGAC
ACCATTCCAATGGATGAGCAGGTCCAAGAACCTCTTTCTGATCAGGTGTTTATCAACTTCCGAGGAGATGAGCTGCGCGA
AATCTTTGTCAACCATCTAGAGCTGCAATTAAGAAACGCAGGGATCAACGTCTTCATAGACACTAAAGAGCAGAAAGGGA
GAAGACTACAATATCTCTTCACAAGGATCAAGAAGTCAAAAATCGCGCTTGCTATCTTCTCCAAGAGGTACTGTGAGTCA
AAGTGGTGTTTGGATGAGCTTGTGACGATGAATGAACAGATGAAGGAAAAGAAACTCGTGGTGATTCCAATCTTCTATAA
CGTAAGATCGGACGATGTAAAAAGAGCAGCCAATCCCGATGGAGAAGGCAATCTTGATGGAGAGTTTTCCCTTCCTTTTA
AGCAACTGAAGCAAAACCATGCAGGGGAGCCTGAGAGGGTCGAGGGTTGGGAGCGTGCCCTGAGATCTGTGACAAAAAGA
ATAGGGTTTTCCCGGTCAAACTCAAAGTACAAGTAATACTTCAAAATACATGTATTCTTGATTATGTTTGGATCTATGCC
CGACTGATCTTTGATTAGTAGATCTCTTTGGTAAGGAGTTTTCCGCAAATCCACCAAGGCACCAACCCACTTGACCGAGC
GATATATGCCGAAACTTGACCGCTCGAGTTTTCTTGATGATTCTTGTATTATTGATATAACCAAAAAAAAGTAAAAACCT
ACTTGCATCATCTTCTTCTTTCTCTAACTCATGTTATAATTTTTTTTTTTGCAGACACGATACCGATTTTGTTTTGGATA
TTGTTAAGGAGGTTAAGAAACAGCTAAACATACCAACTGACAACAGTTGGTCAGCTATAGGAGTTGCTTTCTTGGCTATA
ACCATCAACTTGATCTTTAGTTTCTTCATTGCCCCTAAGTATCTCCCTGATCAGAAGTTTTTCCAGACTCCTGAATGGTT
CATAGGTACTCTGGCAGTTGTTCTTGCGTCGTGGTTTTGGTACAAAAATAACCAGAACAAAGCACCACCTCCTTCATAAG
TGGCTTTTGTGCAACTTTATGCTGTTTGTTTGTGTGTTGTTTAAATGGGGTGTTAAAGATCATTTGGTTGCTTTGTACAT
TTGTGTGTCTCTTTGTTAATAATTGTGTTGTAATTGTCAGTTACTATTTTAAAGAACAAACTTGTGCTTTGTATTACTCT
GTTTCTGTTCTCTGTGTAGGCTCTATGACTAGAAATTCTCATTGCCCTAAAAGTCTTTTGCTTCTCCATTGGTTAGCTAA
TAATGTAAATGGTTGATTTCATCACTTGTGTGGTGGTCTTTGAGTATTAGCAAATTAAAAGATAAAATGTACCTCTCTTT
GCTTGAATCTCTCTTGATATTTAACACTCCCAAAGTCAAAACCCACCAGGAAACGCGCATTCTTGATCAAACCCTTGACC
CGGAATTAGAGAGTGATGTGGTTTCTCTTGTTGTTCCTATATAAAAAGAAAAGGCTTAGAAAGGCGTACTGAGTCATGTA
TTTGGGAAAAAACGAAGAACAAAGAATGGTTCTAGTTATAATTTATAAGGACTAAATGATCACATTTCTTTACCTTTCCA
GTCTTTGATTCATCATTAATAATGATCACATTTTGTTGCTTAGCATGAGCTTGCTAGGCATTTAACCTTACTAGACACCA
TGGATGATCCCGGTTTGGTTTGAGCATAAACAAGAACATTGAGGGTCACTTCCATCTCTCTTGATCATGCGCTTCTCCCG
ATTAATCATCAGTTTGATTAGCGGTATCTTCTTAGTAACTTGTCTCCAGATCTCGTTCACACTTCCATTTAGATGTGTAT
AGTCAAAATATCGCCTAACCTACACAAACCAAGTCCATAAACTTCACAAATTGGTTTTCATAAAATCCAAAGAAACTTTC
AGAAGACAAATGAAGAAACTCTTCTTACCTCTTTCATAACCTTTTGGTACTTCAAAATCTTTCCTGGTTTCACTTTCCTC
AGCTTCTTAACCACAAACCCTGGTTTCAAAGCGGCATCTCTCCTCAAGAATATAGAGAACTTCCTGTAATCTATGACATC
TTCAAAAGGTAGCTCAATCCCATCGCTTACAATCACCGGGACACATAAACTAGCAATGGCATCAAATAATCTGCAAGCAG
AAGAAGTATCACCAGCTAGATGTAGACAAAACTTAGACGTATGCATTCCTTGTTTAACCGCACGCATATTCTCTCTTGAC
TGTGTTCCGCGTTTGATCACAACATCCTCTTCTTTCTCAA
>AT5G44920.2 | chr5:18139995-18142994 FORWARD LENGTH=3000
GTGGCTTTTGTGCAACTTTATGCTGTTTGTTTGTGTGTTGTTTAAATGGGGTGTTAAAGATCATTTGGTTGCTTTGTACA
TTTGTGTGTCTCTTTGTTAATAATTGTGTTGTAATTGTCAGTTACTATTTTAAAGAACAAACTTGTGCTTTGTATTACTC
TGTTTCTGTTCTCTGTGTAGGCTCTATGACTAGAAATTCTCATTGCCCTAAAAGTCTTTTGCTTCTCCATTGGTTAGCTA
ATAATGTAAATGGTTGATTTCATCACTTGTGTGGTGGTCTTTGAGTATTAGCAAATTAAAAGATAAAATGTACCTCTCTT
TGCTTGAATCTCTCTTGATATTTAACACTCCCAAAGTCAAAACCCACCAGGAAACGCGCATTCTTGATCAAACCCTTGAC
CCGGAATTAGAGAGTGATGTGGTTTCTCTTGTTGTTCCTATATAAAAAGAAAAGGCTTAGAAAGGCGTACTGAGTCATGT
ATTTGGGAAAAAACGAAGAACAAAGAATGGTTCTAGTTATAATTTATAAGGACTAAATGATCACATTTCTTTACCTTTCC
AGTCTTTGATTCATCATTAATAATGATCACATTTTGTTGCTTAGCATGAGCTTGCTAGGCATTTAACCTTACTAGACACC
ATGGATGATCCCGGTTTGGTTTGAGCATAAACAAGAACATTGAGGGTCACTTCCATCTCTCTTGATCATGCGCTTCTCCC
GATTAATCATCAGTTTGATTAGCGGTATCTTCTTAGTAACTTGTCTCCAGATCTCGTTCACACTTCCATTTAGATGTGTA
TAGTCAAAATATCGCCTAACCTACACAAACCAAGTCCATAAACTTCACAAATTGGTTTTCATAAAATCCAAAGAAACTTT
CAGAAGACAAATGAAGAAACTCTTCTTACCTCTTTCATAACCTTTTGGTACTTCAAAATCTTTCCTGGTTTCACTTTCCT
CAGCTTCTTAACCACAAACCCTGGTTTCAAAGCGGCATCTCTCCTCAAGAATATAGAGAACTTCCTGTAATCTATGACAT
CTTCAAAAGGTAGCTCAATCCCATCGCTTACAATCACCGGGACACATAAACTAGCAATGGCATCAAATAATCTGCAAGCA
GAAGAAGTATCACCAGCTAGATGTAGACAAAACTTAGACGTATGCATTCCTTGTTTAACCGCACGCATATTCTCTCTTGA
CTGTGTTCCGCGTTTGATCACAACATCCTCTTCTTTCTCAAGCAGCTTGAAAAGCAAATCTCGGACTTTGCCTCCCTATC
AAACACACACACACAAACAACAAAGCACATATATTGTTAATAAACCCTTTTCCAAATTCAAGATCACGAACAATGGAGAC
CAATAAATCTTACATCTTTGCGATATCGATTTCCCATGAAGAACAACAAGTTGGTCCTCTGCTTAACTCCAAGCTCGCCT
TCATAAGCATCAATCCTATGAGAATAAGGTATGATTACGTCTTTCACAAGCGACCCTTGGTCTGCTCTTAACCGGTCAAA
ATCCGTCACAAGCAAAACCGCATTCTTAACCCGATCCATGACCCGTTTCAACGCATTTGGATCACCGGCAACAATCACAT
GATCCCTCCCATTGTTCCTCCTCCACCATTCTTGACTTTCTAACCAACTCACCAAACTCTCCTGCATCTCCTCATCACTG
TACCCAAACCCGGGCCGACCCGAATCCACAATCAAGCTTAACGAAGAGAAAGCAGAGACGTAAAACAAATCCGCCTCAGC
CGGGTCAAAAACCCTTACAATCGGAGACCCGACTCGTTTAACTTCGGGTCGGGTAAGATCCGAGTAAAGATACCACTCAT
GCATATGCTGATGACCCGGATATTTCAACCCGGTGACGTCATCAGATTTTTCTCCGCCGTGTTGCTCGATAACTCCGTAA
GTAAAATTCGTCGGCAATTCGTACATGTAAACCTTCGTTTTACGAAAATTTCCCGGAAAATGGAAACTTTCTCGAGAATC
AACGAGATTGCGTCGAATTGAGCCAGAGTCAGAGTAAAAACTTGGGTAGAAGAAAGTATTAACGAAGACGAACACTAAGA
AAACAGAGAGAACGGAAACTGTGACCTTCTTCGAAGATGAATTATTGGGTTTTCTGATTTTGGGGTTCATCTTGTAAAAT
CTGTGATAAGAGAGTGAATTGTCTTATTATGATGAATGTGTTACAACATATATAGTACTTAGTCTAGGGTATACACAACT
ACTAATGACAATTATATCCTTAATATATACAACTCCTTATACACCCCCTCAAGATGGAGGTAATTCTTGAACTCCAATCT
TGCTATTGAGCTCCGTAAAACGTGGACGTGGTAAGGGTTTGGTTAAGGCGTCAGCTAGCTGATCCTTAGTCGAAACATGA
GAAACTCGCAATGCTCCGGATTGAATGTAACCTCTGACAAAGTGATAATCAAGAGCCACATGTTTCATACGAGAATGAAA
CACCGGGTTCGCGCATAGATATGTGGCGCCAATGTTGTCGCAGTAAATGACCGGGACTGTGGTTTGTGATATGCCCATTT
CCAAAAGAAGAGAGCAGAGCCAACGTAGTTCCGAGGCGGTGTTTGCAACAGCTCGATATTCTGCCTCCGTAGATGAGCGA
GCGACACTTCGTTGTTTCTTTGAGGACCATGATACCGGACTGCCACCAAAATAAACGATGTAGGCATTGGTTGAGAGATA
TGCATCCAGATCACATCCCCAATCTGCATCCGAGAAGGCATGTATTGTTAGAGGCGTATCGGAGCGGAGGAAGATCCCAT
GCGATTTTGTTCCCGCGAGATACCGAAGAATCCGTTTTGCAGCTTGCCAATGTTCATTGGTTGGACGATGCATGAACTGA
GAAAGGCGATTTACCGCAAAAGCTATATCTGGGCGTGTAAACGCAAGGTATTGGAGGCTGCCAAGGACGGTGCGATACTC
CGTTGCATCATCAAGAGCCGTTCCGGAGAGAAGAGAGAGC
>AT5G44920.1 | chr5:18139995-18142994 FORWARD LENGTH=3000
GTGGCTTTTGTGCAACTTTATGCTGTTTGTTTGTGTGTTGTTTAAATGGGGTGTTAAAGATCATTTGGTTGCTTTGTACA
TTTGTGTGTCTCTTTGTTAATAATTGTGTTGTAATTGTCAGTTACTATTTTAAAGAACAAACTTGTGCTTTGTATTACTC
TGTTTCTGTTCTCTGTGTAGGCTCTATGACTAGAAATTCTCATTGCCCTAAAAGTCTTTTGCTTCTCCATTGGTTAGCTA
ATAATGTAAATGGTTGATTTCATCACTTGTGTGGTGGTCTTTGAGTATTAGCAAATTAAAAGATAAAATGTACCTCTCTT
TGCTTGAATCTCTCTTGATATTTAACACTCCCAAAGTCAAAACCCACCAGGAAACGCGCATTCTTGATCAAACCCTTGAC
CCGGAATTAGAGAGTGATGTGGTTTCTCTTGTTGTTCCTATATAAAAAGAAAAGGCTTAGAAAGGCGTACTGAGTCATGT
ATTTGGGAAAAAACGAAGAACAAAGAATGGTTCTAGTTATAATTTATAAGGACTAAATGATCACATTTCTTTACCTTTCC
AGTCTTTGATTCATCATTAATAATGATCACATTTTGTTGCTTAGCATGAGCTTGCTAGGCATTTAACCTTACTAGACACC
ATGGATGATCCCGGTTTGGTTTGAGCATAAACAAGAACATTGAGGGTCACTTCCATCTCTCTTGATCATGCGCTTCTCCC
GATTAATCATCAGTTTGATTAGCGGTATCTTCTTAGTAACTTGTCTCCAGATCTCGTTCACACTTCCATTTAGATGTGTA
TAGTCAAAATATCGCCTAACCTACACAAACCAAGTCCATAAACTTCACAAATTGGTTTTCATAAAATCCAAAGAAACTTT
CAGAAGACAAATGAAGAAACTCTTCTTACCTCTTTCATAACCTTTTGGTACTTCAAAATCTTTCCTGGTTTCACTTTCCT
CAGCTTCTTAACCACAAACCCTGGTTTCAAAGCGGCATCTCTCCTCAAGAATATAGAGAACTTCCTGTAATCTATGACAT
CTTCAAAAGGTAGCTCAATCCCATCGCTTACAATCACCGGGACACATAAACTAGCAATGGCATCAAATAATCTGCAAGCA
GAAGAAGTATCACCAGCTAGATGTAGACAAAACTTAGACGTATGCATTCCTTGTTTAACCGCACGCATATTCTCTCTTGA
CTGTGTTCCGCGTTTGATCACAACATCCTCTTCTTTCTCAAGCAGCTTGAAAAGCAAATCTCGGACTTTGCCTCCCTATC
AAACACACACACACAAACAACAAAGCACATATATTGTTAATAAACCCTTTTCCAAATTCAAGATCACGAACAATGGAGAC
CAATAAATCTTACATCTTTGCGATATCGATTTCCCATGAAGAACAACAAGTTGGTCCTCTGCTTAACTCCAAGCTCGCCT
TCATAAGCATCAATCCTATGAGAATAAGGTATGATTACGTCTTTCACAAGCGACCCTTGGTCTGCTCTTAACCGGTCAAA
ATCCGTCACAAGCAAAACCGCATTCTTAACCCGATCCATGACCCGTTTCAACGCATTTGGATCACCGGCAACAATCACAT
GATCCCTCCCATTGTTCCTCCTCCACCATTCTTGACTTTCTAACCAACTCACCAAACTCTCCTGCATCTCCTCATCACTG
TACCCAAACCCGGGCCGACCCGAATCCACAATCAAGCTTAACGAAGAGAAAGCAGAGACGTAAAACAAATCCGCCTCAGC
CGGGTCAAAAACCCTTACAATCGGAGACCCGACTCGTTTAACTTCGGGTCGGGTAAGATCCGAGTAAAGATACCACTCAT
GCATATGCTGATGACCCGGATATTTCAACCCGGTGACGTCATCAGATTTTTCTCCGCCGTGTTGCTCGATAACTCCGTAA
GTAAAATTCGTCGGCAATTCGTACATGTAAACCTTCGTTTTACGAAAATTTCCCGGAAAATGGAAACTTTCTCGAGAATC
AACGAGATTGCGTCGAATTGAGCCAGAGTCAGAGTAAAAACTTGGGTAGAAGAAAGTATTAACGAAGACGAACACTAAGA
AAACAGAGAGAACGGAAACTGTGACCTTCTTCGAAGATGAATTATTGGGTTTTCTGATTTTGGGGTTCATCTTGTAAAAT
CTGTGATAAGAGAGTGAATTGTCTTATTATGATGAATGTGTTACAACATATATAGTACTTAGTCTAGGGTATACACAACT
ACTAATGACAATTATATCCTTAATATATACAACTCCTTATACACCCCCTCAAGATGGAGGTAATTCTTGAACTCCAATCT
TGCTATTGAGCTCCGTAAAACGTGGACGTGGTAAGGGTTTGGTTAAGGCGTCAGCTAGCTGATCCTTAGTCGAAACATGA
GAAACTCGCAATGCTCCGGATTGAATGTAACCTCTGACAAAGTGATAATCAAGAGCCACATGTTTCATACGAGAATGAAA
CACCGGGTTCGCGCATAGATATGTGGCGCCAATGTTGTCGCAGTAAATGACCGGGACTGTGGTTTGTGATATGCCCATTT
CCAAAAGAAGAGAGCAGAGCCAACGTAGTTCCGAGGCGGTGTTTGCAACAGCTCGATATTCTGCCTCCGTAGATGAGCGA
GCGACACTTCGTTGTTTCTTTGAGGACCATGATACCGGACTGCCACCAAAATAAACGATGTAGGCATTGGTTGAGAGATA
TGCATCCAGATCACATCCCCAATCTGCATCCGAGAAGGCATGTATTGTTAGAGGCGTATCGGAGCGGAGGAAGATCCCAT
GCGATTTTGTTCCCGCGAGATACCGAAGAATCCGTTTTGCAGCTTGCCAATGTTCATTGGTTGGACGATGCATGAACTGA
GAAAGGCGATTTACCGCAAAAGCTATATCTGGGCGTGTAAACGCAAGGTATTGGAGGCTGCCAAGGACGGTGCGATACTC
CGTTGCATCATCAAGAGCCGTTCCGGAGAGAAGAGAGAGC
>AT5G44930.1 | chr5:18137626-18140625 REVERSE LENGTH=3000
TAAGGTTAAATGCCTAGCAAGCTCATGCTAAGCAACAAAATGTGATCATTATTAATGATGAATCAAAGACTGGAAAGGTA
AAGAAATGTGATCATTTAGTCCTTATAAATTATAACTAGAACCATTCTTTGTTCTTCGTTTTTTCCCAAATACATGACTC
AGTACGCCTTTCTAAGCCTTTTCTTTTTATATAGGAACAACAAGAGAAACCACATCACTCTCTAATTCCGGGTCAAGGGT
TTGATCAAGAATGCGCGTTTCCTGGTGGGTTTTGACTTTGGGAGTGTTAAATATCAAGAGAGATTCAAGCAAAGAGAGGT
ACATTTTATCTTTTAATTTGCTAATACTCAAAGACCACCACACAAGTGATGAAATCAACCATTTACATTATTAGCTAACC
AATGGAGAAGCAAAAGACTTTTAGGGCAATGAGAATTTCTAGTCATAGAGCCTACACAGAGAACAGAAACAGAGTAATAC
AAAGCACAAGTTTGTTCTTTAAAATAGTAACTGACAATTACAACACAATTATTAACAAAGAGACACACAAATGTACAAAG
CAACCAAATGATCTTTAACACCCCATTTAAACAACACACAAACAAACAGCATAAAGTTGCACAAAAGCCACTTATGAAGG
AGGTGGTGCTTTGTTCTGGTTATTTTTGTACCAAAACCACGACGCAAGAACAACTGCCAGAGTACCTATGAACCATTCAG
GAGTCTGGAAAAACTTCTGATCAGGGAGATACTTAGGGGCAATGAAGAAACTAAAGATCAAGTTGATGGTTATAGCCAAG
AAAGCAACTCCTATAGCTGACCAACTGTTGTCAGTTGGTATGTTTAGCTGTTTCTTAACCTCCTTAACAATATCCAAAAC
AAAATCGGTATCGTGTCTGCAAAAAAAAAAATTATAACATGAGTTAGAGAAAGAAGAAGATGATGCAAGTAGGTTTTTAC
TTTTTTTTGGTTATATCAATAATACAAGAATCATCAAGAAAACTCGAGCGGTCAAGTTTCGGCATATATCGCTCGGTCAA
GTGGGTTGGTGCCTTGGTGGATTTGCGGAAAACTCCTTACCAAAGAGATCTACTAATCAAAGATCAGTCGGGCATAGATC
CAAACATAATCAAGAATACATGTATTTTGAAGTATTACTTGTACTTTGAGTTTGACCGGGAAAACCCTATTCTTTTTGTC
ACAGATCTCAGGGCACGCTCCCAACCCTCGACCCTCTCAGGCTCCCCTGCATGGTTTTGCTTCAGTTGCTTAAAAGGAAG
GGAAAACTCTCCATCAAGATTGCCTTCTCCATCGGGATTGGCTGCTCTTTTTACATCGTCCGATCTTACGTTATAGAAGA
TTGGAATCACCACGAGTTTCTTTTCCTTCATCTGTTCATTCATCGTCACAAGCTCATCCAAACACCACTTTGACTCACAG
TACCTCTTGGAGAAGATAGCAAGCGCGATTTTTGACTTCTTGATCCTTGTGAAGAGATATTGTAGTCTTCTCCCTTTCTG
CTCTTTAGTGTCTATGAAGACGTTGATCCCTGCGTTTCTTAATTGCAGCTCTAGATGGTTGACAAAGATTTCGCGCAGCT
CATCTCCTCGGAAGTTGATAAACACCTGATCAGAAAGAGGTTCTTGGACCTGCTCATCCATTGGAATGGTGTCTAGGTTC
GTCTGAATAAAAAATAGTGAATATAGTTGGTGAGAGACTTTGTTGTCTCACTTTGTCCTTTAAAATACATTACAGAGAAA
CGATTCTTTAATTCTTCAGACCAATCAGTGGCTCGATGCCAAGTCTGCGCCTATCCTCAGTCTTTCTTTAATATTATACA
ACATTATTGTCTCAATGGATCCAAATACTCTAAATCCTGGGTCATGGGTCGGGTAAATAATGTTTTTGAAGACAAACTAT
AAAGAGTGAAACAACTAAACAGAGATGTAATCTATAGCCAAACAGTGCAAAACTGTTAAGTTTCCAATATCGATACCTCC
GATTCCTTAACCAAACCAGTACACACTAACACACCATACACGAGAGAGACTAGCACATCACTAGGTCAGCTCTCAGTACA
CCATATGAGAGAGACTAGCACATCACTAGCTCAACTCTCAAGTCTCTCATGCAAGACTCACACAATTCAACAACAATCAA
CAATAAGCATAGATTCTCTAAATCGATATCTCTCCTTATTTATACTCCCAAGCCTGCAACCGCAAACCCTTTGTCATGCC
CAGAGACTTTGCTTTCCTTCCCAGCTCATCACACAGTCAACACACACAGTCAACGGTGTTGACTGCCTCTGCTTCTTTCT
TTTCTTTACTTGCTTCTCCAATCGTATCAAAAGCCATTTGACCACAAGTTGGTGATTAATCAAGAGGTCATCATCTGTTT
GGTTGGGTCCGTAGACAGTAAAGCTGGTGCAAGATACCAGCCAAAACTGGAAACCCTAGTAAACACTTAACAGCTTTATT
AACTTTCACATCAGTGCATAGTAAACGAGCTACAATGAGACTACAGATAAAAACCGCAGCTGAAGCCAAAACAAACACTT
GTCCTTTAGTAATATTTTGTCTTTCAGAGTCCATTAGCTCGCTCTTAACCGCCGTGACGATTGCCCTCACAAGACCTAAA
CCCGTTCTGCAAACATATGTCAGGAAGAAACCGTTAAATGAGCTCAAATAAGTAGTCTTCCTAAGAACAAATTAACAAGA
ATTGACTAAAAAAAAAATTCATAGAAAATTCAAAACAGTTTGTGTTTTCACTACTTATAAATTTCATCAAAAGAATAATT
ACCCGTGGTCTTCGGAGGTTAAGCCGGTCCGCTCTACTATTGAACTCAATGAATCCTCCCACTTCAAGATCTTGAGTGGA
TCGTTTGCGTATTTCTCCCTCAGTTCCTCGAAATGATTACCGAATTCATCCTCGAGGTTCTTTACACCGCTTATGCTCAC
ATCATAGAAGACAGGTATCACCTTAAGGTTGCTTTGTTCT
>AT5G44930.2 | chr5:18137626-18140625 REVERSE LENGTH=3000
TAAGGTTAAATGCCTAGCAAGCTCATGCTAAGCAACAAAATGTGATCATTATTAATGATGAATCAAAGACTGGAAAGGTA
AAGAAATGTGATCATTTAGTCCTTATAAATTATAACTAGAACCATTCTTTGTTCTTCGTTTTTTCCCAAATACATGACTC
AGTACGCCTTTCTAAGCCTTTTCTTTTTATATAGGAACAACAAGAGAAACCACATCACTCTCTAATTCCGGGTCAAGGGT
TTGATCAAGAATGCGCGTTTCCTGGTGGGTTTTGACTTTGGGAGTGTTAAATATCAAGAGAGATTCAAGCAAAGAGAGGT
ACATTTTATCTTTTAATTTGCTAATACTCAAAGACCACCACACAAGTGATGAAATCAACCATTTACATTATTAGCTAACC
AATGGAGAAGCAAAAGACTTTTAGGGCAATGAGAATTTCTAGTCATAGAGCCTACACAGAGAACAGAAACAGAGTAATAC
AAAGCACAAGTTTGTTCTTTAAAATAGTAACTGACAATTACAACACAATTATTAACAAAGAGACACACAAATGTACAAAG
CAACCAAATGATCTTTAACACCCCATTTAAACAACACACAAACAAACAGCATAAAGTTGCACAAAAGCCACTTATGAAGG
AGGTGGTGCTTTGTTCTGGTTATTTTTGTACCAAAACCACGACGCAAGAACAACTGCCAGAGTACCTATGAACCATTCAG
GAGTCTGGAAAAACTTCTGATCAGGGAGATACTTAGGGGCAATGAAGAAACTAAAGATCAAGTTGATGGTTATAGCCAAG
AAAGCAACTCCTATAGCTGACCAACTGTTGTCAGTTGGTATGTTTAGCTGTTTCTTAACCTCCTTAACAATATCCAAAAC
AAAATCGGTATCGTGTCTGCAAAAAAAAAAATTATAACATGAGTTAGAGAAAGAAGAAGATGATGCAAGTAGGTTTTTAC
TTTTTTTTGGTTATATCAATAATACAAGAATCATCAAGAAAACTCGAGCGGTCAAGTTTCGGCATATATCGCTCGGTCAA
GTGGGTTGGTGCCTTGGTGGATTTGCGGAAAACTCCTTACCAAAGAGATCTACTAATCAAAGATCAGTCGGGCATAGATC
CAAACATAATCAAGAATACATGTATTTTGAAGTATTACTTGTACTTTGAGTTTGACCGGGAAAACCCTATTCTTTTTGTC
ACAGATCTCAGGGCACGCTCCCAACCCTCGACCCTCTCAGGCTCCCCTGCATGGTTTTGCTTCAGTTGCTTAAAAGGAAG
GGAAAACTCTCCATCAAGATTGCCTTCTCCATCGGGATTGGCTGCTCTTTTTACATCGTCCGATCTTACGTTATAGAAGA
TTGGAATCACCACGAGTTTCTTTTCCTTCATCTGTTCATTCATCGTCACAAGCTCATCCAAACACCACTTTGACTCACAG
TACCTCTTGGAGAAGATAGCAAGCGCGATTTTTGACTTCTTGATCCTTGTGAAGAGATATTGTAGTCTTCTCCCTTTCTG
CTCTTTAGTGTCTATGAAGACGTTGATCCCTGCGTTTCTTAATTGCAGCTCTAGATGGTTGACAAAGATTTCGCGCAGCT
CATCTCCTCGGAAGTTGATAAACACCTGATCAGAAAGAGGTTCTTGGACCTGCTCATCCATTGGAATGGTGTCTAGGTTC
GTCTGAATAAAAAATAGTGAATATAGTTGGTGAGAGACTTTGTTGTCTCACTTTGTCCTTTAAAATACATTACAGAGAAA
CGATTCTTTAATTCTTCAGACCAATCAGTGGCTCGATGCCAAGTCTGCGCCTATCCTCAGTCTTTCTTTAATATTATACA
ACATTATTGTCTCAATGGATCCAAATACTCTAAATCCTGGGTCATGGGTCGGGTAAATAATGTTTTTGAAGACAAACTAT
AAAGAGTGAAACAACTAAACAGAGATGTAATCTATAGCCAAACAGTGCAAAACTGTTAAGTTTCCAATATCGATACCTCC
GATTCCTTAACCAAACCAGTACACACTAACACACCATACACGAGAGAGACTAGCACATCACTAGGTCAGCTCTCAGTACA
CCATATGAGAGAGACTAGCACATCACTAGCTCAACTCTCAAGTCTCTCATGCAAGACTCACACAATTCAACAACAATCAA
CAATAAGCATAGATTCTCTAAATCGATATCTCTCCTTATTTATACTCCCAAGCCTGCAACCGCAAACCCTTTGTCATGCC
CAGAGACTTTGCTTTCCTTCCCAGCTCATCACACAGTCAACACACACAGTCAACGGTGTTGACTGCCTCTGCTTCTTTCT
TTTCTTTACTTGCTTCTCCAATCGTATCAAAAGCCATTTGACCACAAGTTGGTGATTAATCAAGAGGTCATCATCTGTTT
GGTTGGGTCCGTAGACAGTAAAGCTGGTGCAAGATACCAGCCAAAACTGGAAACCCTAGTAAACACTTAACAGCTTTATT
AACTTTCACATCAGTGCATAGTAAACGAGCTACAATGAGACTACAGATAAAAACCGCAGCTGAAGCCAAAACAAACACTT
GTCCTTTAGTAATATTTTGTCTTTCAGAGTCCATTAGCTCGCTCTTAACCGCCGTGACGATTGCCCTCACAAGACCTAAA
CCCGTTCTGCAAACATATGTCAGGAAGAAACCGTTAAATGAGCTCAAATAAGTAGTCTTCCTAAGAACAAATTAACAAGA
ATTGACTAAAAAAAAAATTCATAGAAAATTCAAAACAGTTTGTGTTTTCACTACTTATAAATTTCATCAAAAGAATAATT
ACCCGTGGTCTTCGGAGGTTAAGCCGGTCCGCTCTACTATTGAACTCAATGAATCCTCCCACTTCAAGATCTTGAGTGGA
TCGTTTGCGTATTTCTCCCTCAGTTCCTCGAAATGATTACCGAATTCATCCTCGAGGTTCTTTACACCGCTTATGCTCAC
ATCATAGAAGACAGGTATCACCTTAAGGTTGCTTTGTTCT
>AT5G44930.3 | chr5:18137798-18140797 REVERSE LENGTH=3000
CTATACACATCTAAATGGAAGTGTGAACGAGATCTGGAGACAAGTTACTAAGAAGATACCGCTAATCAAACTGATGATTA
ATCGGGAGAAGCGCATGATCAAGAGAGATGGAAGTGACCCTCAATGTTCTTGTTTATGCTCAAACCAAACCGGGATCATC
CATGGTGTCTAGTAAGGTTAAATGCCTAGCAAGCTCATGCTAAGCAACAAAATGTGATCATTATTAATGATGAATCAAAG
ACTGGAAAGGTAAAGAAATGTGATCATTTAGTCCTTATAAATTATAACTAGAACCATTCTTTGTTCTTCGTTTTTTCCCA
AATACATGACTCAGTACGCCTTTCTAAGCCTTTTCTTTTTATATAGGAACAACAAGAGAAACCACATCACTCTCTAATTC
CGGGTCAAGGGTTTGATCAAGAATGCGCGTTTCCTGGTGGGTTTTGACTTTGGGAGTGTTAAATATCAAGAGAGATTCAA
GCAAAGAGAGGTACATTTTATCTTTTAATTTGCTAATACTCAAAGACCACCACACAAGTGATGAAATCAACCATTTACAT
TATTAGCTAACCAATGGAGAAGCAAAAGACTTTTAGGGCAATGAGAATTTCTAGTCATAGAGCCTACACAGAGAACAGAA
ACAGAGTAATACAAAGCACAAGTTTGTTCTTTAAAATAGTAACTGACAATTACAACACAATTATTAACAAAGAGACACAC
AAATGTACAAAGCAACCAAATGATCTTTAACACCCCATTTAAACAACACACAAACAAACAGCATAAAGTTGCACAAAAGC
CACTTATGAAGGAGGTGGTGCTTTGTTCTGGTTATTTTTGTACCAAAACCACGACGCAAGAACAACTGCCAGAGTACCTA
TGAACCATTCAGGAGTCTGGAAAAACTTCTGATCAGGGAGATACTTAGGGGCAATGAAGAAACTAAAGATCAAGTTGATG
GTTATAGCCAAGAAAGCAACTCCTATAGCTGACCAACTGTTGTCAGTTGGTATGTTTAGCTGTTTCTTAACCTCCTTAAC
AATATCCAAAACAAAATCGGTATCGTGTCTGCAAAAAAAAAAATTATAACATGAGTTAGAGAAAGAAGAAGATGATGCAA
GTAGGTTTTTACTTTTTTTTGGTTATATCAATAATACAAGAATCATCAAGAAAACTCGAGCGGTCAAGTTTCGGCATATA
TCGCTCGGTCAAGTGGGTTGGTGCCTTGGTGGATTTGCGGAAAACTCCTTACCAAAGAGATCTACTAATCAAAGATCAGT
CGGGCATAGATCCAAACATAATCAAGAATACATGTATTTTGAAGTATTACTTGTACTTTGAGTTTGACCGGGAAAACCCT
ATTCTTTTTGTCACAGATCTCAGGGCACGCTCCCAACCCTCGACCCTCTCAGGCTCCCCTGCATGGTTTTGCTTCAGTTG
CTTAAAAGGAAGGGAAAACTCTCCATCAAGATTGCCTTCTCCATCGGGATTGGCTGCTCTTTTTACATCGTCCGATCTTA
CGTTATAGAAGATTGGAATCACCACGAGTTTCTTTTCCTTCATCTGTTCATTCATCGTCACAAGCTCATCCAAACACCAC
TTTGACTCACAGTACCTCTTGGAGAAGATAGCAAGCGCGATTTTTGACTTCTTGATCCTTGTGAAGAGATATTGTAGTCT
TCTCCCTTTCTGCTCTTTAGTGTCTATGAAGACGTTGATCCCTGCGTTTCTTAATTGCAGCTCTAGATGGTTGACAAAGA
TTTCGCGCAGCTCATCTCCTCGGAAGTTGATAAACACCTGATCAGAAAGAGGTTCTTGGACCTGCTCATCCATTGGAATG
GTGTCTAGGTTCGTCTGAATAAAAAATAGTGAATATAGTTGGTGAGAGACTTTGTTGTCTCACTTTGTCCTTTAAAATAC
ATTACAGAGAAACGATTCTTTAATTCTTCAGACCAATCAGTGGCTCGATGCCAAGTCTGCGCCTATCCTCAGTCTTTCTT
TAATATTATACAACATTATTGTCTCAATGGATCCAAATACTCTAAATCCTGGGTCATGGGTCGGGTAAATAATGTTTTTG
AAGACAAACTATAAAGAGTGAAACAACTAAACAGAGATGTAATCTATAGCCAAACAGTGCAAAACTGTTAAGTTTCCAAT
ATCGATACCTCCGATTCCTTAACCAAACCAGTACACACTAACACACCATACACGAGAGAGACTAGCACATCACTAGGTCA
GCTCTCAGTACACCATATGAGAGAGACTAGCACATCACTAGCTCAACTCTCAAGTCTCTCATGCAAGACTCACACAATTC
AACAACAATCAACAATAAGCATAGATTCTCTAAATCGATATCTCTCCTTATTTATACTCCCAAGCCTGCAACCGCAAACC
CTTTGTCATGCCCAGAGACTTTGCTTTCCTTCCCAGCTCATCACACAGTCAACACACACAGTCAACGGTGTTGACTGCCT
CTGCTTCTTTCTTTTCTTTACTTGCTTCTCCAATCGTATCAAAAGCCATTTGACCACAAGTTGGTGATTAATCAAGAGGT
CATCATCTGTTTGGTTGGGTCCGTAGACAGTAAAGCTGGTGCAAGATACCAGCCAAAACTGGAAACCCTAGTAAACACTT
AACAGCTTTATTAACTTTCACATCAGTGCATAGTAAACGAGCTACAATGAGACTACAGATAAAAACCGCAGCTGAAGCCA
AAACAAACACTTGTCCTTTAGTAATATTTTGTCTTTCAGAGTCCATTAGCTCGCTCTTAACCGCCGTGACGATTGCCCTC
ACAAGACCTAAACCCGTTCTGCAAACATATGTCAGGAAGAAACCGTTAAATGAGCTCAAATAAGTAGTCTTCCTAAGAAC
AAATTAACAAGAATTGACTAAAAAAAAAATTCATAGAAAATTCAAAACAGTTTGTGTTTTCACTACTTATAAATTTCATC
AAAAGAATAATTACCCGTGGTCTTCGGAGGTTAAGCCGGT
>AT5G44940.1 | chr5:18150893-18153892 FORWARD LENGTH=3000
CGTGCAGCCGATGATGCTGGTGAGCACATGAGCGTGTTTCATTGAACCTTAGCGTATGAATTATCTGTACTCATGAAAAA
TCGTTGTTAGAATAAGGTTTATTAGGTTATCCCATCTTTTTGTTGTTTGAATTCTTTAACAACTAATGATCTATTGATCT
TTAAAGGGCAAGCCTATGTAACTTTTATTGCTTTGGTTTCAAGCTATTTTGTCTCTTGAATCGGTAAAGTTACTAGATTG
TTTCATTGAACGAATAGGTTGTTGGAGTATATCAGAAGAAAATAAGAATCCACATGGGCAAACAAAATGTTTAGAGATTC
AGATTTTTGGTTCGGTTTTGGATTTTTTTTTAAACCGAACTATGCAAAAACTAAATGTATTAAATAATTTTTGATCAATA
ATATTTTACGGCATATTTTTTTATTGGTTGAATTAAATGTAGTTAATTGATTTTTTTATAGGAAAAAAAATCAAATGAGA
TTTTTGTGTGTTTTTAATCTTTGTGAAATATGCTCAAATATTCCCAAGATATTGCTCCACCATACTTTATATCGATTCAT
TTTTGTCTTTAACTGCTTAACCCTGAAACAAGATCTCTGGCGATAATCTGCCGTCAGACCAAATCGACGGTAAGTTCTTC
ACTCCCTTCCTTGAATGTACGTTTACCTTAGTGATTAAACCCTAGGTTTGAGATATAAAATTGAAAAACTTCATCAATGC
ATTGGATTTGATTTCGGATTTTGATGTCGTCGTCGTTGTTTATGATTTAGTGATGGGGCGCGATAGGATCAGCGAATTAC
CAGATGGTTTGCTAAATCATATACTCATGTACCTTCACATCGAAGAATCTATTAGGACAAGTGTTTTATCTAGCAGATGG
AGAAAACTCTGGCTTAAGGTACCTGGTCTTGACGTGAACGTACATGACTTCCCTGCTGATGGAAACTTATTTGAGAGCTT
GATGGACAAGTTTCTTGAGGTTAACCGCGGACGCCTACAAAATTTCAAGTTAAACTATGAAAGTAATTTGTATTATCTAA
TGGACAGATTTGTGCCGTGGATCGCTACAGTCGTTGATCGCGGTATTCAGCATCTAGATGTTACGGCCACTGATTGTCCT
CCATGGACCATTGATTTTATGCCTGCCAACATTTGCAAGAGCAAGACGTTGGTGTCTTTAAAGCTCGTAAATGTAGGGCT
TGACACTCCAAAGTTTGTTGTTTCTCTACCTTGTCTTAAGATCATGCATCTTGAAGACATTTTTTATAGTCCTTTGATTG
CGGAGAACCTCATCTCAGGCTGTCCTGTTCTTGAAGATCTTACCATTGTAAGGAATCATGAGGATTTTCTTAACTTTCTG
CGTGTGATGTCTCAAACTTTGAAGAACTTCCGTTTAACATTTGATTGGGGAATGGGTAGTAACGATTTTTCGGTCGAGAT
TGATGCACCAGGACTTAAGTACATGAGTTTTAGAGATAGTCAATCTGATAGAATAGTTGTAAAAAATTTGAGTTCCTTGG
TCAAGATAGACCTTGATACTGAATTTAATCTCAAGTTTGGCCTCGGCAGTCCTTTGGAACCGGAGGACTTGACTAAGAGA
GATATTATCCGAGATTTTCTTACCGGTATTTCGAGTGTCAAACATATGATCATCTCTCATCCTACTCTGGAGGTACGTAC
CTATATATTTGAAGTCTCTGATGTATTATATAACACATTGATTAAATGTACTTTAATTTTTCACATGTATCATATTCATT
ATCCTTGCAGGTGCTTTATCGTTATTCCAAAATCGGACAGCTTCCAAAATTCCATAACTTATATCATTTGCAAGCTGTGT
TCTCCAGCTCATTGTTACAACTATTGCCCGCCTTCCTAGAAATCTGCCCAAATCTAAAAAACCTCATCTTGGTAAGAATG
TGTTTGAATATGTGATTTGGCTTACAATAAAGAACCTTGTTGAAGTATAGTGTAAACTCAGCTTGTTTCTTTGCAGGACT
ATTCTATTTCAGCAGAGCCAGAGCAAATCGACTTTACCAATCTGCCTCGGTGTTTAATTTCGACGCTGGAGTACGTTGAG
ATTAAACAACTTACTATGAGGGAGGAAAGTGGGATTAAATTGGTGAAATACTTTCTTGAGAATTCAGCAGTCCTCAAGAA
ACTGACTCTGAGTTTCATAGATTCTCCCATGACCAACCAAGAGTCAGAGATCTACATGCAGCTTCTTACATCAACAAAAC
GATCTCGTGGGTGTCATGTTTTGATCTTATAATGCTTAAAGGTCAAATTATTCAACTTTTCTTGCTTTAATCTCAGTTTC
TATATTCTTAAGAAAGTTGCATTTATAGACAAGGTGGTTTAGGTTTAACTTGGGAATTAAAACCTCAGGTGGTAATATTG
TCTTTTTGTATTTTTGAAACTATGGAATATTCATATGGTTAAAAGCCAATTTATCTATGCATTTTATTGTTTTGGATCAT
CATCGAAAATCGGTTCTGTGCTATATCTCTACCATGGACAAGTATGTCGTTGAAGTAGAAAATAAGAATTTACATCTATA
ATGGGCTTTTGCTCAAGGTATCTTAATATCTTATACTATTTCAATTTTTGGCCGAAATTATATATTGTACAGGTTTCAAT
AAGGTTTCGTAAACCGCAAGTAAGTTGCATTGGTCCTCTTTTGGTTTATGTTTTTTTTTATAGGGCCCTTTTGGCCCTAA
ACCCAAAAATAAGATAAACCCCCTCGTAGGATTTCTCGAACCTGATCGATTCAAGTATTTAACGATCATCTTTCTAATTA
TCAAATCAAATCAAATCAAATCTGCCGTCAAATCAAAGCCTAGTAGGATTTCTCCAACTCCGGCAATAATCTGCTGTCAA
ATCAAATCGACGGAGACGGTTATTTCTTCATTCCTCATCGCACGATTTTGATGTTGATGTTGTTGTTCAGGATCTAGGGA
TGGAGGAGTGCGATTATATCAACGAATTGCCTGATTCTTT
>AT5G44950.1 | chr5:18153165-18156164 FORWARD LENGTH=3000
TGCTTAAAGGTCAAATTATTCAACTTTTCTTGCTTTAATCTCAGTTTCTATATTCTTAAGAAAGTTGCATTTATAGACAA
GGTGGTTTAGGTTTAACTTGGGAATTAAAACCTCAGGTGGTAATATTGTCTTTTTGTATTTTTGAAACTATGGAATATTC
ATATGGTTAAAAGCCAATTTATCTATGCATTTTATTGTTTTGGATCATCATCGAAAATCGGTTCTGTGCTATATCTCTAC
CATGGACAAGTATGTCGTTGAAGTAGAAAATAAGAATTTACATCTATAATGGGCTTTTGCTCAAGGTATCTTAATATCTT
ATACTATTTCAATTTTTGGCCGAAATTATATATTGTACAGGTTTCAATAAGGTTTCGTAAACCGCAAGTAAGTTGCATTG
GTCCTCTTTTGGTTTATGTTTTTTTTTATAGGGCCCTTTTGGCCCTAAACCCAAAAATAAGATAAACCCCCTCGTAGGAT
TTCTCGAACCTGATCGATTCAAGTATTTAACGATCATCTTTCTAATTATCAAATCAAATCAAATCAAATCTGCCGTCAAA
TCAAAGCCTAGTAGGATTTCTCCAACTCCGGCAATAATCTGCTGTCAAATCAAATCGACGGAGACGGTTATTTCTTCATT
CCTCATCGCACGATTTTGATGTTGATGTTGTTGTTCAGGATCTAGGGATGGAGGAGTGCGATTATATCAACGAATTGCCT
GATTCTTTACTAACTCAGATACTCTTAGACCTTCGGACCAAAGATTCTGTTAAGACAAGCGTGTCGTCGAAGAGATGGAG
AAATCTTTGGTTAAACGTTCCTGGACTTGACTTATTCAGCCTTCAATTCACAAATCCTCATCATGAAGAAGGCTTGATAA
AGTTTATGGACAGATTTATGGAGTCTAACTGCAGGTCACGCCTGCAAAAGTTCATGATAAGGTATTTCGAATGCAATGGT
TATCGAGATCGATTCATGGAGTTGATCGGTACAGTGGTTGATTGTGGAATTCAACATTTGTATGTTTATATGCATACTTG
TAATAGAGTTGATTTCATACGTCAAAACATTTACAAGAGCAAGACATTGGTCTCTTTGAAGCTTTATAACGTAGAGTTGA
AGAATCCAGACTTTGTTGTTTCTCTACCTTGTCTCAAGATCTTGAAACTGATGAAAATTTGTTACGGTGAGGATGGCCCT
TTGGTTGTGGAGAAGCTCATCTCAGGATGTCCTGTTCTTGAAGATCTTGAGCTGATTAAGCCTTTTGATATTTTGACTCA
GGACGTTATACTGTTTCTGCGTGTGAGCTCTCAGACTCTGAAAAGCCTTCGTTTATATTTTGCGACCAATGGGAGTGGTA
CAGAGTTTTGAGTTGAGATTGATGCTCCACGACTCAAGTATATGACATTTTACGAGAGTCGATTTGATAGGATTATGGTA
AAGAACATGAGTTCCTTGTTTAGTATCGAAATTAGAGCCAAATCTAGTTTTGAGTATGGCGGTCTTTTGAAAGCAGAGGA
TCCAAGAAAGAGAGCTATTATCTGTGATTTTTTAACCGTGATATCTAGTGTAAGGCATATGATCATTTCTGGGAGCATTC
TAGAGGTATATTTAACAATTTATTGTATTTAATTCTGTATGAAAAAAATATCTTCACATGTAATTTTTGTATTTTTTGTT
GCAGGAGCTACATTCTTATTCCAAACTAGGATGGATTCCCCAATTCCGTAACTTATATCATTTGCAGGCTTCGTTCTTCG
GTACATCGTTACAACTATTGCCAACCTTTCTTGAGAGCTGCCCAAATCTGAAAAACCTAATCATGGTAAGAATCTGATGG
ATCTTTAATTTGGCAAACTAAGAATATTGTTGGAACATATTATGACATCTGCTTTGTAAGAATCTGCTTGAAATATGTGA
TTTAGCTACAGAACATTGTTTGAATCATATTTTTTCGTAGGACTATGGGGCATTTAAGGAAGAAAATATCGACTTTCACG
AAGTGCCTCAGTGTTTGATATCGACTCTCGAGTATGTTCACATTAACAAACTGATGATGATGGAGCAAAGTGGGATTAAA
CTAGTAAATTACTTTATTGAGAATTCAGCAGTCCTCAAGAAACTTACTCTACGTTTCTCATTTTTTTCTTCTATAGAGAG
CGAGAGCTACAAGAAGCTTCTTACATCAACAAAGCTTTCTCCCACATGTCAAGTTATCTTTGTTTGACATGCAGATGATG
ATGCTTGTTAGCACATGGTCTTGTTTCATCTTTTGTTGGTTTTGTTTCAATCTCAGGACAGAGAGTTACGCAGTTAAATT
ATATTTTTGTCTTTTTTCTTTAAGAATTAATATTTTAATTTCAACATATAATAATTGTAGTTTAGATATTATTAATTAAT
AACTAAAAGAAATTTCCATTTATCTAGTTGTACTAAAGAAAATTTTAATAGGGTTTGGATTCATAATTTATTTGCTATAT
AAAAGCAATTCGTTCTTCACATTAAAAACAAACAAAAAAAACAATTCGTTATTATTCATTCGGAGAGTTCTTCTGATTCC
TGCTTTGATCGTTACGTTTCCTGTGATTGTTTAAACCCTAGAATTTGGAGAAATCTGAGCAAAACACCTTTTGATATTGT
AGTTTTAGAAGCTTTTAGGGTTACGTCTCATAATGCGAAACGATATAATCAGCGAACTTCCAGATTCTTTGATAACTCAG
ATTCTTTTATGGCTTCCAACCAAAGATTCAGTTAAGACAAGTGTTTATCGACCAGATGGAGAAATCTTTGGCTTGAAGTT
CCAGGTCTAGACTTAAACTCCGTTGACTTCCCTTTCCCTTACAGAGATATCATCAAGAACTACACTGAAAGATTTCTTGA
GTTTAACAGTGCGTCAGGCCTTCAAAAGTTCAAGATGACAAATAATCACGGCAACTACAATGTGTGTTGCGACAGATTAA
AGGAGTGGATCGCCGCAGCGGTTGATCGCGGGATTCAACA
>AT5G44960.1 | chr5:18155392-18158391 FORWARD LENGTH=3000
CATGCAGATGATGATGCTTGTTAGCACATGGTCTTGTTTCATCTTTTGTTGGTTTTGTTTCAATCTCAGGACAGAGAGTT
ACGCAGTTAAATTATATTTTTGTCTTTTTTCTTTAAGAATTAATATTTTAATTTCAACATATAATAATTGTAGTTTAGAT
ATTATTAATTAATAACTAAAAGAAATTTCCATTTATCTAGTTGTACTAAAGAAAATTTTAATAGGGTTTGGATTCATAAT
TTATTTGCTATATAAAAGCAATTCGTTCTTCACATTAAAAACAAACAAAAAAAACAATTCGTTATTATTCATTCGGAGAG
TTCTTCTGATTCCTGCTTTGATCGTTACGTTTCCTGTGATTGTTTAAACCCTAGAATTTGGAGAAATCTGAGCAAAACAC
CTTTTGATATTGTAGTTTTAGAAGCTTTTAGGGTTACGTCTCATAATGCGAAACGATATAATCAGCGAACTTCCAGATTC
TTTGATAACTCAGATTCTTTTATGGCTTCCAACCAAAGATTCAGTTAAGACAAGTGTTTATCGACCAGATGGAGAAATCT
TTGGCTTGAAGTTCCAGGTCTAGACTTAAACTCCGTTGACTTCCCTTTCCCTTACAGAGATATCATCAAGAACTACACTG
AAAGATTTCTTGAGTTTAACAGTGCGTCAGGCCTTCAAAAGTTCAAGATGACAAATAATCACGGCAACTACAATGTGTGT
TGCGACAGATTAAAGGAGTGGATCGCCGCAGCGGTTGATCGCGGGATTCAACATTTAGATTTCGAGACCAAAAATCCTTC
TCTCTTTCTCAAAGATTCCATGCCTATGAACATTTATAAGAGTAAGACATTGGTGTCTTTAAAGCTTGTATGCGTAGAGC
TTGAGAATCCAAAGTTTGTTGTTTCTCTACCTTGTCTCAAGATCATGCATCTAGAAAATAATTGGTACGGTTATGATGCT
CCTTTGGTTGTGGAGAAACTCATCGCAGGGTGTCTTGTTCTTGAAGATCTTACCGTGGTAAGGATTCATGATATGGTAAT
ACCAGATCTGCCTCTTCTACATGTGAAGTCTCTGACACTGAAGATCTTACGTTTAGTGTTTGATTTGGAGATGATGACTA
CTATACCTATTTCGGTGGAGATTGATGCTCCAAAACTAGAGTATATGAGTTTTATAAATAGGCACTCTGATACAATCATG
GTAAAGAATCTGAGTTCATTGTTCAAGTTAAATCTTGATACTGAATTTGGCTACAGTTCCTTGGAACCGAGAGATATTAT
CCGTGACGTTCTCACTGGTATATCGAGTGTAAGACAGATGATCATCTCTCAACGTACTCTAGAGGTAAATAATGTTTCTC
TGTGATTAACAATTTAGTTTTTCTAGCTATGGAATGATTCCTCACTTAATAACATTCTGTTTCTCTTTTGCAGGTCATAT
GTCGTTATTCAAAACTCGGGCCTATTCCCAAATTCCATCACCTATCTCATTTGAAGGCTGCATTCTCCAGCACATCATTA
CAACTATTGCCCGCCTTTCTTGAGAGCTGCCCAAACCTGAAAAAACTCATCTTGGTAAGAATCTGTCTTTGATCTTTGAT
TTGGCAAATTAAGATCATTGTTGCATATATTGTAAGCTGATTAGCTCTTTTTATTTTGCAGGACTTATATGTTTCAGCGG
AGCCAGAGGAAATCGATCTTACCAATGTGCCTCGGTGTATAACATCGACTCTGGAGTGTATTGAGATTAACAAACTGATT
AGGAAGGAAGCAACTGGGGTTAAACTAGTTCATTATTTTCTTGAGAATTCACCAATCCTTAAGAAACTCAAGCCGAGTTT
CACAGATTCTCCTATGAGTACTATGACCAATCTACCGTTAGATCATCTCTATAAAATGTATCTTACAGCCAGAAAGCGTT
CTCGCAGATGTCAAGTTATCATTTCTTAACATGCATCTGATCATGTCAATGAGGGCATGAGCATTGTCATTGAAGATCAA
TGTAGAAGAATAATCTTATGAAAGTTGTAGTCAGGCTTAGCATTCTGTAGTTGGCACACAAATAATAGTGTCTTCTTCAG
ATTTGGTTATCTCACTTACATGCTTAAAGGTCAGATTAAGTGACATTTCTAGTTTTGATCTCAATCTCAGTTATTGGTTT
GTGATTTTCGCAGACTGTTACGTAGAATCTGTTGTGATTCAATCAAGATATGTTCTATCATTTATAAAGGATTGATGAAA
TGTTTTTGTTGTTTCTAAGACATCTTATTTTATTAATTAGAATGTTGTCAATACATAATTTAGTTTGGGCAATCGGGCAG
AGTTTGGCCTTGTTTGCGGCATACACATTTTCCGTTTACGCAACACGCCCGACGATAATCAGAACATGCCAACCCTCCAC
ACTCAAGGTATGTGTCACATATCCCTCCATGATTCACATCGATTCTTTTTATATTCCCTTCTTCTAAATTTATCCTTGAC
GGATTAGGAAGACATTTGCTGTCGTTACATTCTTTGTCTTCCTTAGCCTCGATTAGTTTACTCTGATCTGTAGTTTATTT
CAAGAAAAACAATGATTTCAAATTAGTATTCTCTATGTTTTCAAAAATTGATTTAAGTAGCGTATACGAATATAATGGAA
ACATAGATTATGCAAAATAAAAAAAAAGCTTGAGTTTAACCACTACACCATTTTATGAATTCCCAAATCAAAATTCAAAT
TTACTTACAAGAGAAGGACAGTAACAAGAGGGAGAGAAGAAAAGCCGTCTTAAAATAAAGGTTGGTCATAGCTAACAATT
GTCTGTATTTGAATGTTGGATGATTGTTGTGTAAAGAGAATTTTATAGCCTTGCGTTCATTTATATATGGGATGAAAGAA
CAGGATTTGTTTTTTCTATACAACTGGAACTTTAAATTTTAGTACTATAATTCTACATAGATCGGATAGGAACAAACTTT
TTTTCTTTCTTCAGTTATGACTAATTCAATCAAGATATGA
>AT5G44970.1 | chr5:18157341-18160340 FORWARD LENGTH=3000
CATGCATCTGATCATGTCAATGAGGGCATGAGCATTGTCATTGAAGATCAATGTAGAAGAATAATCTTATGAAAGTTGTA
GTCAGGCTTAGCATTCTGTAGTTGGCACACAAATAATAGTGTCTTCTTCAGATTTGGTTATCTCACTTACATGCTTAAAG
GTCAGATTAAGTGACATTTCTAGTTTTGATCTCAATCTCAGTTATTGGTTTGTGATTTTCGCAGACTGTTACGTAGAATC
TGTTGTGATTCAATCAAGATATGTTCTATCATTTATAAAGGATTGATGAAATGTTTTTGTTGTTTCTAAGACATCTTATT
TTATTAATTAGAATGTTGTCAATACATAATTTAGTTTGGGCAATCGGGCAGAGTTTGGCCTTGTTTGCGGCATACACATT
TTCCGTTTACGCAACACGCCCGACGATAATCAGAACATGCCAACCCTCCACACTCAAGGTATGTGTCACATATCCCTCCA
TGATTCACATCGATTCTTTTTATATTCCCTTCTTCTAAATTTATCCTTGACGGATTAGGAAGACATTTGCTGTCGTTACA
TTCTTTGTCTTCCTTAGCCTCGATTAGTTTACTCTGATCTGTAGTTTATTTCAAGAAAAACAATGATTTCAAATTAGTAT
TCTCTATGTTTTCAAAAATTGATTTAAGTAGCGTATACGAATATAATGGAAACATAGATTATGCAAAATAAAAAAAAAGC
TTGAGTTTAACCACTACACCATTTTATGAATTCCCAAATCAAAATTCAAATTTACTTACAAGAGAAGGACAGTAACAAGA
GGGAGAGAAGAAAAGCCGTCTTAAAATAAAGGTTGGTCATAGCTAACAATTGTCTGTATTTGAATGTTGGATGATTGTTG
TGTAAAGAGAATTTTATAGCCTTGCGTTCATTTATATATGGGATGAAAGAACAGGATTTGTTTTTTCTATACAACTGGAA
CTTTAAATTTTAGTACTATAATTCTACATAGATCGGATAGGAACAAACTTTTTTTCTTTCTTCAGTTATGACTAATTCAA
TCAAGATATGAAAGTCTATTTCCCCAAAAACAATTATGGTAATAAATCCACAATTTAATTTGGGATTTGTCCTTTCTACT
ACTTTTGAAAATATCATTTCCAAATCTATATTTTGATTCCATATAGTGAGATGGAAAAACAGTTTTCATATTTTACTTTC
TATGAAAATTTAACTTTATAGATTAGATTTTATCAGTTATGAACCTCATTCGAATCCAAGATATGAACGTCTATTTCCCA
AAAAAATAATTGTTTGGGATATTTGCGCTTTCTACTATTTTTGAAAAGATTATCTCCAAATCTACGACATTTCATAATTT
CATAATTCCTTTCCATTTCTATGAAAGTGTTGTACCACAAGAAATTTTTTTGGATGAAACTATTGAGGTATATTCTTGAG
AATTATGTAGTGCTCAAGAAACTCATTTTAAGTTTATATTCTATAACCAAACAAACCTTTGATACATCCAGGGATCTTTT
TACATTCCGTTTAACATTTAATTAGATAATAATTAATAGGTAGTACAGATTTATCGAGATAGATGCTCCGACTTAAGTAC
ATGAGTTTAAGAGATAGTAAATCCGATAGGGTCGTTGTAAAGGATGTGAGTTCATTGGTCAAGATAGACCTTGCTGCTGG
AATTAATTTATATCAAGTTTGGCCTTGACATATACAGTCCTTTGGAATCTGAGGAATTGACCAAGAGAAACATTATTCGA
GAATATTTTAATGGTATTTCAAGTATAAAATATACATATGATCATCTCGCATCCTACCCTGGAGAAATCTATATATTTGA
AGTCTCTTATGCATTATATACAACAAGTAAATTCGGACCGGTTAGAAAATTCCATAACTTATATCACTTTTAGGCTGCGT
TCTCCTGCTCATCATTACAACTATTGCATGAAATTGTTTTAGATAATTTGGTGTTTGAGAAAATTGATTTTTTGCGTGGA
CCTACATGGCAAATCATCCTCCACTGGGAACCACTAAACCATTACCATTAGAAATTTAGAATGAGATTCCAATTTCTGAC
CCAAAGAAGAAGAATAAATTATTGAACTATTGACATGAAGTTTCTTATAAGCATATGGTTTGAATGTCATTCTCTTCTTT
CCAATAGTTTAATTATTATTTTGTGCAAATTCATAGGGATAAAAAGCCAAAAACCAATAGGCTTTGGCTCATGGTTGCTT
ATAATGTTTCAATTTTTGGCCGACATTATTATTGTAGAGATTTGCAACTTTGCATAAACTTTAGAACTTTTAGTAATAAA
ATCTCTCAACAAAGATGAATCCTAAAAAAAAACCTCAACTATATATTTAATTAGAAAACCCTCAACTTAAAATCTGTTAA
ATAAATCTTGTCCATCTACATTGTCGTGAAAATTGGACGAACTACAGTTAAATTGACATTAAAACCGACATATATACATT
TAACACATGAATAGTCAACAAAAACAGCAAAATGTTCTTCTCTTCGATTATAAATTCTCAAACTTTAGCTCTAAAGTTTT
CAAAGTGATAAATCTAAATTGATGAACCCTAATTTATTATAATGGGATTCTCTAAAGTTTATGTGGTGTTAAAGTCGATT
ATGAGAGATTCTGAAAAATATTACGTTATAATTTGAACTGTAGACCGTCCAATTTAACGATACTATAGATAAAGGGAAAT
TTTCATTAGCATATTTGAAGTTGAAGGATTAATTACTAAATATGAATTGAGGGGTTTTCTTACAATATATCTTTAGTTGA
GGGGGTTTATTACTAAAAACCCTACGCTTTATGTTTTAACTTGTTTTGGTCCTCCTCCTTTAGGCCCAACTAAATGAAAA
AAAACCTAATCCATCAATTGTCACTTGGCTATATATCTCCGGCGATAATCTGTCGACTGTGGACAAATCAAACCTACGAA
ATTACGTAAGAAATTTTAATCGAATTTGGGATAAAAATTG
>AT5G44973.1 | chr5:18154691-18157690 REVERSE LENGTH=3000
ATTATGTATTGACAACATTCTAATTAATAAAATAAGATGTCTTAGAAACAACAAAAACATTTCATCAATCCTTTATAAAT
GATAGAACATATCTTGATTGAATCACAACAGATTCTACGTAACAGTCTGCGAAAATCACAAACCAATAACTGAGATTGAG
ATCAAAACTAGAAATGTCACTTAATCTGACCTTTAAGCATGTAAGTGAGATAACCAAATCTGAAGAAGACACTATTATTT
GTGTGCCAACTACAGAATGCTAAGCCTGACTACAACTTTCATAAGATTATTCTTCTACATTGATCTTCAATGACAATGCT
CATGCCCTCATTGACATGATCAGATGCATGTTAAGAAATGATAACTTGACATCTGCGAGAACGCTTTCTGGCTGTAAGAT
ACATTTTATAGAGATGATCTAACGGTAGATTGGTCATAGTACTCATAGGAGAATCTGTGAAACTCGGCTTGAGTTTCTTA
AGGATTGGTGAATTCTCAAGAAAATAATGAACTAGTTTAACCCCAGTTGCTTCCTTCCTAATCAGTTTGTTAATCTCAAT
ACACTCCAGAGTCGATGTTATACACCGAGGCACATTGGTAAGATCGATTTCCTCTGGCTCCGCTGAAACATATAAGTCCT
GCAAAATAAAAAGAGCTAATCAGCTTACAATATATGCAACAATGATCTTAATTTGCCAAATCAAAGATCAAAGACAGATT
CTTACCAAGATGAGTTTTTTCAGGTTTGGGCAGCTCTCAAGAAAGGCGGGCAATAGTTGTAATGATGTGCTGGAGAATGC
AGCCTTCAAATGAGATAGGTGATGGAATTTGGGAATAGGCCCGAGTTTTGAATAACGACATATGACCTGCAAAAGAGAAA
CAGAATGTTATTAAGTGAGGAATCATTCCATAGCTAGAAAAACTAAATTGTTAATCACAGAGAAACATTATTTACCTCTA
GAGTACGTTGAGAGATGATCATCTGTCTTACACTCGATATACCAGTGAGAACGTCACGGATAATATCTCTCGGTTCCAAG
GAACTGTAGCCAAATTCAGTATCAAGATTTAACTTGAACAATGAACTCAGATTCTTTACCATGATTGTATCAGAGTGCCT
ATTTATAAAACTCATATACTCTAGTTTTGGAGCATCAATCTCCACCGAAATAGGTATAGTAGTCATCATCTCCAAATCAA
ACACTAAACGTAAGATCTTCAGTGTCAGAGACTTCACATGTAGAAGAGGCAGATCTGGTATTACCATATCATGAATCCTT
ACCACGGTAAGATCTTCAAGAACAAGACACCCTGCGATGAGTTTCTCCACAACCAAAGGAGCATCATAACCGTACCAATT
ATTTTCTAGATGCATGATCTTGAGACAAGGTAGAGAAACAACAAACTTTGGATTCTCAAGCTCTACGCATACAAGCTTTA
AAGACACCAATGTCTTACTCTTATAAATGTTCATAGGCATGGAATCTTTGAGAAAGAGAGAAGGATTTTTGGTCTCGAAA
TCTAAATGTTGAATCCCGCGATCAACCGCTGCGGCGATCCACTCCTTTAATCTGTCGCAACACACATTGTAGTTGCCGTG
ATTATTTGTCATCTTGAACTTTTGAAGGCCTGACGCACTGTTAAACTCAAGAAATCTTTCAGTGTAGTTCTTGATGATAT
CTCTGTAAGGGAAAGGGAAGTCAACGGAGTTTAAGTCTAGACCTGGAACTTCAAGCCAAAGATTTCTCCATCTGGTCGAT
AAACACTTGTCTTAACTGAATCTTTGGTTGGAAGCCATAAAAGAATCTGAGTTATCAAAGAATCTGGAAGTTCGCTGATT
ATATCGTTTCGCATTATGAGACGTAACCCTAAAAGCTTCTAAAACTACAATATCAAAAGGTGTTTTGCTCAGATTTCTCC
AAATTCTAGGGTTTAAACAATCACAGGAAACGTAACGATCAAAGCAGGAATCAGAAGAACTCTCCGAATGAATAATAACG
AATTGTTTTTTTTGTTTGTTTTTAATGTGAAGAACGAATTGCTTTTATATAGCAAATAAATTATGAATCCAAACCCTATT
AAAATTTTCTTTAGTACAACTAGATAAATGGAAATTTCTTTTAGTTATTAATTAATAATATCTAAACTACAATTATTATA
TGTTGAAATTAAAATATTAATTCTTAAAGAAAAAAGACAAAAATATAATTTAACTGCGTAACTCTCTGTCCTGAGATTGA
AACAAAACCAACAAAAGATGAAACAAGACCATGTGCTAACAAGCATCATCATCTGCATGTCAAACAAAGATAACTTGACA
TGTGGGAGAAAGCTTTGTTGATGTAAGAAGCTTCTTGTAGCTCTCGCTCTCTATAGAAGAAAAAAATGAGAAACGTAGAG
TAAGTTTCTTGAGGACTGCTGAATTCTCAATAAAGTAATTTACTAGTTTAATCCCACTTTGCTCCATCATCATCAGTTTG
TTAATGTGAACATACTCGAGAGTCGATATCAAACACTGAGGCACTTCGTGAAAGTCGATATTTTCTTCCTTAAATGCCCC
ATAGTCCTACGAAAAAATATGATTCAAACAATGTTCTGTAGCTAAATCACATATTTCAAGCAGATTCTTACAAAGCAGAT
GTCATAATATGTTCCAACAATATTCTTAGTTTGCCAAATTAAAGATCCATCAGATTCTTACCATGATTAGGTTTTTCAGA
TTTGGGCAGCTCTCAAGAAAGGTTGGCAATAGTTGTAACGATGTACCGAAGAACGAAGCCTGCAAATGATATAAGTTACG
GAATTGGGGAATCCATCCTAGTTTGGAATAAGAATGTAGCTCCTGCAACAAAAAATACAAAAATTACATGTGAAGATATT
TTTTTCATACAGAATTAAATACAATAAATTGTTAAATATACCTCTAGAATGCTCCCAGAAATGATCATATGCCTTACACT
AGATATCACGGTTAAAAAATCACAGATAATAGCTCTCTTT
>AT5G44980.2 | chr5:18162059-18165058 FORWARD LENGTH=3000
ACATTGTTTCAGTGACGTTATTCCTGTAGTTTGGCTTTTTGTTGCTTTGATTTCAATTTCAGGACAGAGTTTCAGTTTAA
TTATAGTTTTCTCTTTTTTTTTTAATAAAAATTTTTATTTTCAACATAATAATTGTAGTTTATATACATTTTAATTAATA
ATTGCATTTCTCTGGTTGTATAAAATTCTAATTGGGTTTTGGATTCATAATTTATTTGCTATTAAAAGCTTACGTTACTG
TTGGTTTAATGAGTTCTTCAGAATCCTACCTTGATCGTTACGTTTCTGTGTAATTTTTGGCAGAAATTTATTAAAAGCTT
TCCTTACTATTCGTTTGGTGAGTTCTACAGATATGCTATTAAGAACTTCACTGAAAGATTTCTTGAGTTTAACAGTTCAA
GATGAAGAATGATCATCACAGCCGTTGATAGCGGGATTCAACATCTAGATGTTGAGACACAAAATCCTAGTCCTAGGTAT
GTTATAGATGGAATACCTATGAACATTTCTAAGAGCAGGACATTGGTGTCTTTAAAGCTTCTATAAGAAGGGATGTAGAA
TCCGGAGTTTTGTGTTTCTCTACCTTGTCTCAAGATGAAGCATCTTGAAAATATAATTTTATACGGAAACCATGGTCTTG
TGAAGAATCTCATCTCAGGGTGTCCTGTTCTTGAAGTTATCATTTCTAAACATGTATCTGATGTCAGTGAGAGCATGAAC
ATTATCATTATGGTTTACGATGTTAAAAATCTTATGGTGTTAATTATAATGTCTTGTACAGAGTTGGATTGTCTCATATG
CTTGAAAAGTCGTATTGATCTCTGTTTCTTGGAGTAGTTTAATCATCTTTGCATTCAAAGTGGTTTCGAAAAGTCCCATG
GTCAATTGTTTAATATGTTGGTATGGTTGACTTCAAGGTTCTCTGTTCGAAACATTTGTCCAAAGAAACAACATTTTGTT
TTTTAGAAATAACATTTGTCAAAAGACTTTTCTTCTAATCCAAGAAGCTTCTTTGGCTCGCCAATATTGACTCAAATATT
TTCACCTTTATCAATTACGTACCATCTAAGAAAGCAGTTGAAGACTCGCTCGCTACATCATCCTGGTCAATTTCTGATCG
AAATCGTATCTTGCATTCATTTTTGTGTTAGGTGCATATTTACTTTATTCATTCTTGATCACTTAAGTTTTTGTGTGTGT
TTCTGGTTAGGTTGTACCCTGCAGATTTAATTGGGTAATCTATAGTTTCACAATGATGTTTTAATATTATAAGCTTTGTG
TTTTTTTTTTACTCTCCAGTGTACATCAACAATGGCTACACCAATGGAAAACGAAAATCCGAATTTTGCTAGAACCGCAA
CATCGTTCCGAAACTTTGTTTCAAAAGATCCTGACTCTCAGTTTCCAGCAGAATCAGGAAGATACCATCTTTATATCTCT
TATGCTTGTCCATGGGCTTCTAGATGTCTTGCAATCTTGAAACTCAAAGGACTTGACAAAGCTATAAGCTTTTCGGTTAG
TAAAGACGACACATTTAGTTTCGATTTTTACAGAACATAATCTGATCAGTTTGTTCATTAGTCTGTTCAACCACTTTGGA
GAAATACCAAAGAAAACGACGAGCATATGGGATGGGTTTTTCCAGATTCAGATACAGAGGTTCTTGGAGCTGAACGTGAT
CATATCAATGGTGCGAAAAGCGTAAGAGAACTTTATGATATCGCTAGCTCCAACTACACGGGCAAATATACGGTTCCTGT
AAGTTCTTTTAATCATGGTGTGGTCTAATCTTAAGTCTTATTTTGTTACGTCACTAAACATTTTCGGATATTTAGAGATA
TTGTTGGTTTCTTTGTTTTTGGTAGGTTCTTTGGGATAAGAAGCTTAAGACTATAGTTAACAATGAGAGCTCTGAGATAC
TCCGAATGTTCAACACCGAGTTCAATCATGTTGCAGAAAACCCTTCTCTCGATCTTTATCCACCCAACCTCCGAGCCATA
ATCGATGAGACTAACGAATGGATTCACGATGGGATAAACAACGGTGTTTATAAATGTGGGTTTGCTACAAATCAAGAAAC
TTATGATGTGGTAACGTAACTTTGCGATTTTCTTATCAATATTGTAATTAAAATTTGATTCCAACATTTTAATTATTTGT
CTCTCTTTGCAGGAAGTGAAACGATTGTATGAAGCATTGGACCGATGCGAAGACATACTCAGAAAACAACGGTTTCTTTG
TGGAAACACTCTGACTGAATCAGATATCCGATTATTCGTCACTGTCATAAGATTTGACGAGGTGATTTTACCTCGAATTG
TTCTGTTTTCGGATTTTCATATATACGTTTTGTTCAATTTACCATATATCTTTTGAGAATTTTGCTTTGCAGGCTTACGC
GGTGATCTTCAAATGCGATAAAAGACTCGTAAGAGAGTATTATCATCTCTTTAACTACACGAAAGATATCTACCAGATCG
CGGGAATGAGCAGTACAGTAAAGATGGATCATATCAAGCAAAACTACTATGGAAGCTTTCCTTCTATAAACCCTCTTGAG
ATCATCGCTCATGGACCAAACATTGATTACTCTTTGCCTCATGATCGACACAGATTCTCTTTAGAAAGTGACTATACCAG
ACTTGAGTTATTTGAGAGTGCAAGTTTTGTTTGTGAATTGAAATTAATTGAAATTTTTGATTCTCTTTAAAAAGTGACTA
TTAATTAAAATTTTTGGTAGTTTTTTTTAAGTGAAACACTAATGCTTATTTTGTTTTCCTTTTTTACATTCTTAATAATA
AGTTTTGTTTCGTCCAACAAAAAAAAAAAAAACCATTTACAAAATAAAGTTACAGAAAACACAAACGCTTCGTCGGAGCT
CAGCTTCCCGCTTCAGAATCGGAGTTGAAATCGAAAATTTTGAAAGTTTTTAGAATCTCACTTCCATAACGCTTCTGAAA
AAAACACTTTGAAAACTTATTGGAAGCTGTAGATTTCATT
>AT5G44980.1 | chr5:18162059-18165058 FORWARD LENGTH=3000
ACATTGTTTCAGTGACGTTATTCCTGTAGTTTGGCTTTTTGTTGCTTTGATTTCAATTTCAGGACAGAGTTTCAGTTTAA
TTATAGTTTTCTCTTTTTTTTTTAATAAAAATTTTTATTTTCAACATAATAATTGTAGTTTATATACATTTTAATTAATA
ATTGCATTTCTCTGGTTGTATAAAATTCTAATTGGGTTTTGGATTCATAATTTATTTGCTATTAAAAGCTTACGTTACTG
TTGGTTTAATGAGTTCTTCAGAATCCTACCTTGATCGTTACGTTTCTGTGTAATTTTTGGCAGAAATTTATTAAAAGCTT
TCCTTACTATTCGTTTGGTGAGTTCTACAGATATGCTATTAAGAACTTCACTGAAAGATTTCTTGAGTTTAACAGTTCAA
GATGAAGAATGATCATCACAGCCGTTGATAGCGGGATTCAACATCTAGATGTTGAGACACAAAATCCTAGTCCTAGGTAT
GTTATAGATGGAATACCTATGAACATTTCTAAGAGCAGGACATTGGTGTCTTTAAAGCTTCTATAAGAAGGGATGTAGAA
TCCGGAGTTTTGTGTTTCTCTACCTTGTCTCAAGATGAAGCATCTTGAAAATATAATTTTATACGGAAACCATGGTCTTG
TGAAGAATCTCATCTCAGGGTGTCCTGTTCTTGAAGTTATCATTTCTAAACATGTATCTGATGTCAGTGAGAGCATGAAC
ATTATCATTATGGTTTACGATGTTAAAAATCTTATGGTGTTAATTATAATGTCTTGTACAGAGTTGGATTGTCTCATATG
CTTGAAAAGTCGTATTGATCTCTGTTTCTTGGAGTAGTTTAATCATCTTTGCATTCAAAGTGGTTTCGAAAAGTCCCATG
GTCAATTGTTTAATATGTTGGTATGGTTGACTTCAAGGTTCTCTGTTCGAAACATTTGTCCAAAGAAACAACATTTTGTT
TTTTAGAAATAACATTTGTCAAAAGACTTTTCTTCTAATCCAAGAAGCTTCTTTGGCTCGCCAATATTGACTCAAATATT
TTCACCTTTATCAATTACGTACCATCTAAGAAAGCAGTTGAAGACTCGCTCGCTACATCATCCTGGTCAATTTCTGATCG
AAATCGTATCTTGCATTCATTTTTGTGTTAGGTGCATATTTACTTTATTCATTCTTGATCACTTAAGTTTTTGTGTGTGT
TTCTGGTTAGGTTGTACCCTGCAGATTTAATTGGGTAATCTATAGTTTCACAATGATGTTTTAATATTATAAGCTTTGTG
TTTTTTTTTTACTCTCCAGTGTACATCAACAATGGCTACACCAATGGAAAACGAAAATCCGAATTTTGCTAGAACCGCAA
CATCGTTCCGAAACTTTGTTTCAAAAGATCCTGACTCTCAGTTTCCAGCAGAATCAGGAAGATACCATCTTTATATCTCT
TATGCTTGTCCATGGGCTTCTAGATGTCTTGCAATCTTGAAACTCAAAGGACTTGACAAAGCTATAAGCTTTTCGGTTAG
TAAAGACGACACATTTAGTTTCGATTTTTACAGAACATAATCTGATCAGTTTGTTCATTAGTCTGTTCAACCACTTTGGA
GAAATACCAAAGAAAACGACGAGCATATGGGATGGGTTTTTCCAGATTCAGATACAGAGGTTCTTGGAGCTGAACGTGAT
CATATCAATGGTGCGAAAAGCGTAAGAGAACTTTATGATATCGCTAGCTCCAACTACACGGGCAAATATACGGTTCCTGT
AAGTTCTTTTAATCATGGTGTGGTCTAATCTTAAGTCTTATTTTGTTACGTCACTAAACATTTTCGGATATTTAGAGATA
TTGTTGGTTTCTTTGTTTTTGGTAGGTTCTTTGGGATAAGAAGCTTAAGACTATAGTTAACAATGAGAGCTCTGAGATAC
TCCGAATGTTCAACACCGAGTTCAATCATGTTGCAGAAAACCCTTCTCTCGATCTTTATCCACCCAACCTCCGAGCCATA
ATCGATGAGACTAACGAATGGATTCACGATGGGATAAACAACGGTGTTTATAAATGTGGGTTTGCTACAAATCAAGAAAC
TTATGATGTGGTAACGTAACTTTGCGATTTTCTTATCAATATTGTAATTAAAATTTGATTCCAACATTTTAATTATTTGT
CTCTCTTTGCAGGAAGTGAAACGATTGTATGAAGCATTGGACCGATGCGAAGACATACTCAGAAAACAACGGTTTCTTTG
TGGAAACACTCTGACTGAATCAGATATCCGATTATTCGTCACTGTCATAAGATTTGACGAGGTGATTTTACCTCGAATTG
TTCTGTTTTCGGATTTTCATATATACGTTTTGTTCAATTTACCATATATCTTTTGAGAATTTTGCTTTGCAGGCTTACGC
GGTGATCTTCAAATGCGATAAAAGACTCGTAAGAGAGTATTATCATCTCTTTAACTACACGAAAGATATCTACCAGATCG
CGGGAATGAGCAGTACAGTAAAGATGGATCATATCAAGCAAAACTACTATGGAAGCTTTCCTTCTATAAACCCTCTTGAG
ATCATCGCTCATGGACCAAACATTGATTACTCTTTGCCTCATGATCGACACAGATTCTCTTTAGAAAGTGACTATACCAG
ACTTGAGTTATTTGAGAGTGCAAGTTTTGTTTGTGAATTGAAATTAATTGAAATTTTTGATTCTCTTTAAAAAGTGACTA
TTAATTAAAATTTTTGGTAGTTTTTTTTAAGTGAAACACTAATGCTTATTTTGTTTTCCTTTTTTACATTCTTAATAATA
AGTTTTGTTTCGTCCAACAAAAAAAAAAAAAACCATTTACAAAATAAAGTTACAGAAAACACAAACGCTTCGTCGGAGCT
CAGCTTCCCGCTTCAGAATCGGAGTTGAAATCGAAAATTTTGAAAGTTTTTAGAATCTCACTTCCATAACGCTTCTGAAA
AAAACACTTTGAAAACTTATTGGAAGCTGTAGATTTCATT
>AT5G44980.3 | chr5:18161524-18164523 FORWARD LENGTH=3000
TGTATTAATTCTCAATGAAACATATCTGATTTGCATTTATTCTTCTTGCAGAGGTTTTCTCCTTATTCAAAACCCGGACT
GATTCCCAAATTCCAGAACTTGTATCATTTAAAAGCACAGATGTGGAGCTCATCAACACACTTATTGGAAGCGTTTCTTG
AGAGCTGCCCAAATCTGAAAAACCTCATCTTGGTAAGAAGAATCTGTGATTTTGGCAAAAGAACATTGTTGAAACATATC
GTAAAAACTCAGCTTGTTCATTTCGCAGGAATATAATGTTGAATTGGATCGAGAGCAAGTGGACTTTACCAACGTGCCTC
AATGTTTAATATCGACGCTGGAGTATGTTGAGATTAAAGAACCGAATGAGAAAAGTACGATTAAACTAGTGAACTACTTT
CTTGAGAATTCAGCAGTCCTCAAGAAACTTACTCTACGTTTCTCATATTCATCTTCTATCTACCTAAAGAGCTACAAGAA
GCTTCTTACATCAACAAAGCTTTCTCCCACATGTCAAGTTATCTTTGGTTGTTGAACATTGTTTCAGTGACGTTATTCCT
GTAGTTTGGCTTTTTGTTGCTTTGATTTCAATTTCAGGACAGAGTTTCAGTTTAATTATAGTTTTCTCTTTTTTTTTTAA
TAAAAATTTTTATTTTCAACATAATAATTGTAGTTTATATACATTTTAATTAATAATTGCATTTCTCTGGTTGTATAAAA
TTCTAATTGGGTTTTGGATTCATAATTTATTTGCTATTAAAAGCTTACGTTACTGTTGGTTTAATGAGTTCTTCAGAATC
CTACCTTGATCGTTACGTTTCTGTGTAATTTTTGGCAGAAATTTATTAAAAGCTTTCCTTACTATTCGTTTGGTGAGTTC
TACAGATATGCTATTAAGAACTTCACTGAAAGATTTCTTGAGTTTAACAGTTCAAGATGAAGAATGATCATCACAGCCGT
TGATAGCGGGATTCAACATCTAGATGTTGAGACACAAAATCCTAGTCCTAGGTATGTTATAGATGGAATACCTATGAACA
TTTCTAAGAGCAGGACATTGGTGTCTTTAAAGCTTCTATAAGAAGGGATGTAGAATCCGGAGTTTTGTGTTTCTCTACCT
TGTCTCAAGATGAAGCATCTTGAAAATATAATTTTATACGGAAACCATGGTCTTGTGAAGAATCTCATCTCAGGGTGTCC
TGTTCTTGAAGTTATCATTTCTAAACATGTATCTGATGTCAGTGAGAGCATGAACATTATCATTATGGTTTACGATGTTA
AAAATCTTATGGTGTTAATTATAATGTCTTGTACAGAGTTGGATTGTCTCATATGCTTGAAAAGTCGTATTGATCTCTGT
TTCTTGGAGTAGTTTAATCATCTTTGCATTCAAAGTGGTTTCGAAAAGTCCCATGGTCAATTGTTTAATATGTTGGTATG
GTTGACTTCAAGGTTCTCTGTTCGAAACATTTGTCCAAAGAAACAACATTTTGTTTTTTAGAAATAACATTTGTCAAAAG
ACTTTTCTTCTAATCCAAGAAGCTTCTTTGGCTCGCCAATATTGACTCAAATATTTTCACCTTTATCAATTACGTACCAT
CTAAGAAAGCAGTTGAAGACTCGCTCGCTACATCATCCTGGTCAATTTCTGATCGAAATCGTATCTTGCATTCATTTTTG
TGTTAGGTGCATATTTACTTTATTCATTCTTGATCACTTAAGTTTTTGTGTGTGTTTCTGGTTAGGTTGTACCCTGCAGA
TTTAATTGGGTAATCTATAGTTTCACAATGATGTTTTAATATTATAAGCTTTGTGTTTTTTTTTTACTCTCCAGTGTACA
TCAACAATGGCTACACCAATGGAAAACGAAAATCCGAATTTTGCTAGAACCGCAACATCGTTCCGAAACTTTGTTTCAAA
AGATCCTGACTCTCAGTTTCCAGCAGAATCAGGAAGATACCATCTTTATATCTCTTATGCTTGTCCATGGGCTTCTAGAT
GTCTTGCAATCTTGAAACTCAAAGGACTTGACAAAGCTATAAGCTTTTCGGTTAGTAAAGACGACACATTTAGTTTCGAT
TTTTACAGAACATAATCTGATCAGTTTGTTCATTAGTCTGTTCAACCACTTTGGAGAAATACCAAAGAAAACGACGAGCA
TATGGGATGGGTTTTTCCAGATTCAGATACAGAGGTTCTTGGAGCTGAACGTGATCATATCAATGGTGCGAAAAGCGTAA
GAGAACTTTATGATATCGCTAGCTCCAACTACACGGGCAAATATACGGTTCCTGTAAGTTCTTTTAATCATGGTGTGGTC
TAATCTTAAGTCTTATTTTGTTACGTCACTAAACATTTTCGGATATTTAGAGATATTGTTGGTTTCTTTGTTTTTGGTAG
GTTCTTTGGGATAAGAAGCTTAAGACTATAGTTAACAATGAGAGCTCTGAGATACTCCGAATGTTCAACACCGAGTTCAA
TCATGTTGCAGAAAACCCTTCTCTCGATCTTTATCCACCCAACCTCCGAGCCATAATCGATGAGACTAACGAATGGATTC
ACGATGGGATAAACAACGGTGTTTATAAATGTGGGTTTGCTACAAATCAAGAAACTTATGATGTGGTAACGTAACTTTGC
GATTTTCTTATCAATATTGTAATTAAAATTTGATTCCAACATTTTAATTATTTGTCTCTCTTTGCAGGAAGTGAAACGAT
TGTATGAAGCATTGGACCGATGCGAAGACATACTCAGAAAACAACGGTTTCTTTGTGGAAACACTCTGACTGAATCAGAT
ATCCGATTATTCGTCACTGTCATAAGATTTGACGAGGTGATTTTACCTCGAATTGTTCTGTTTTCGGATTTTCATATATA
CGTTTTGTTCAATTTACCATATATCTTTTGAGAATTTTGCTTTGCAGGCTTACGCGGTGATCTTCAAATGCGATAAAAGA
CTCGTAAGAGAGTATTATCATCTCTTTAACTACACGAAAG
>AT5G44980.4 | chr5:18161524-18164523 FORWARD LENGTH=3000
TGTATTAATTCTCAATGAAACATATCTGATTTGCATTTATTCTTCTTGCAGAGGTTTTCTCCTTATTCAAAACCCGGACT
GATTCCCAAATTCCAGAACTTGTATCATTTAAAAGCACAGATGTGGAGCTCATCAACACACTTATTGGAAGCGTTTCTTG
AGAGCTGCCCAAATCTGAAAAACCTCATCTTGGTAAGAAGAATCTGTGATTTTGGCAAAAGAACATTGTTGAAACATATC
GTAAAAACTCAGCTTGTTCATTTCGCAGGAATATAATGTTGAATTGGATCGAGAGCAAGTGGACTTTACCAACGTGCCTC
AATGTTTAATATCGACGCTGGAGTATGTTGAGATTAAAGAACCGAATGAGAAAAGTACGATTAAACTAGTGAACTACTTT
CTTGAGAATTCAGCAGTCCTCAAGAAACTTACTCTACGTTTCTCATATTCATCTTCTATCTACCTAAAGAGCTACAAGAA
GCTTCTTACATCAACAAAGCTTTCTCCCACATGTCAAGTTATCTTTGGTTGTTGAACATTGTTTCAGTGACGTTATTCCT
GTAGTTTGGCTTTTTGTTGCTTTGATTTCAATTTCAGGACAGAGTTTCAGTTTAATTATAGTTTTCTCTTTTTTTTTTAA
TAAAAATTTTTATTTTCAACATAATAATTGTAGTTTATATACATTTTAATTAATAATTGCATTTCTCTGGTTGTATAAAA
TTCTAATTGGGTTTTGGATTCATAATTTATTTGCTATTAAAAGCTTACGTTACTGTTGGTTTAATGAGTTCTTCAGAATC
CTACCTTGATCGTTACGTTTCTGTGTAATTTTTGGCAGAAATTTATTAAAAGCTTTCCTTACTATTCGTTTGGTGAGTTC
TACAGATATGCTATTAAGAACTTCACTGAAAGATTTCTTGAGTTTAACAGTTCAAGATGAAGAATGATCATCACAGCCGT
TGATAGCGGGATTCAACATCTAGATGTTGAGACACAAAATCCTAGTCCTAGGTATGTTATAGATGGAATACCTATGAACA
TTTCTAAGAGCAGGACATTGGTGTCTTTAAAGCTTCTATAAGAAGGGATGTAGAATCCGGAGTTTTGTGTTTCTCTACCT
TGTCTCAAGATGAAGCATCTTGAAAATATAATTTTATACGGAAACCATGGTCTTGTGAAGAATCTCATCTCAGGGTGTCC
TGTTCTTGAAGTTATCATTTCTAAACATGTATCTGATGTCAGTGAGAGCATGAACATTATCATTATGGTTTACGATGTTA
AAAATCTTATGGTGTTAATTATAATGTCTTGTACAGAGTTGGATTGTCTCATATGCTTGAAAAGTCGTATTGATCTCTGT
TTCTTGGAGTAGTTTAATCATCTTTGCATTCAAAGTGGTTTCGAAAAGTCCCATGGTCAATTGTTTAATATGTTGGTATG
GTTGACTTCAAGGTTCTCTGTTCGAAACATTTGTCCAAAGAAACAACATTTTGTTTTTTAGAAATAACATTTGTCAAAAG
ACTTTTCTTCTAATCCAAGAAGCTTCTTTGGCTCGCCAATATTGACTCAAATATTTTCACCTTTATCAATTACGTACCAT
CTAAGAAAGCAGTTGAAGACTCGCTCGCTACATCATCCTGGTCAATTTCTGATCGAAATCGTATCTTGCATTCATTTTTG
TGTTAGGTGCATATTTACTTTATTCATTCTTGATCACTTAAGTTTTTGTGTGTGTTTCTGGTTAGGTTGTACCCTGCAGA
TTTAATTGGGTAATCTATAGTTTCACAATGATGTTTTAATATTATAAGCTTTGTGTTTTTTTTTTACTCTCCAGTGTACA
TCAACAATGGCTACACCAATGGAAAACGAAAATCCGAATTTTGCTAGAACCGCAACATCGTTCCGAAACTTTGTTTCAAA
AGATCCTGACTCTCAGTTTCCAGCAGAATCAGGAAGATACCATCTTTATATCTCTTATGCTTGTCCATGGGCTTCTAGAT
GTCTTGCAATCTTGAAACTCAAAGGACTTGACAAAGCTATAAGCTTTTCGGTTAGTAAAGACGACACATTTAGTTTCGAT
TTTTACAGAACATAATCTGATCAGTTTGTTCATTAGTCTGTTCAACCACTTTGGAGAAATACCAAAGAAAACGACGAGCA
TATGGGATGGGTTTTTCCAGATTCAGATACAGAGGTTCTTGGAGCTGAACGTGATCATATCAATGGTGCGAAAAGCGTAA
GAGAACTTTATGATATCGCTAGCTCCAACTACACGGGCAAATATACGGTTCCTGTAAGTTCTTTTAATCATGGTGTGGTC
TAATCTTAAGTCTTATTTTGTTACGTCACTAAACATTTTCGGATATTTAGAGATATTGTTGGTTTCTTTGTTTTTGGTAG
GTTCTTTGGGATAAGAAGCTTAAGACTATAGTTAACAATGAGAGCTCTGAGATACTCCGAATGTTCAACACCGAGTTCAA
TCATGTTGCAGAAAACCCTTCTCTCGATCTTTATCCACCCAACCTCCGAGCCATAATCGATGAGACTAACGAATGGATTC
ACGATGGGATAAACAACGGTGTTTATAAATGTGGGTTTGCTACAAATCAAGAAACTTATGATGTGGTAACGTAACTTTGC
GATTTTCTTATCAATATTGTAATTAAAATTTGATTCCAACATTTTAATTATTTGTCTCTCTTTGCAGGAAGTGAAACGAT
TGTATGAAGCATTGGACCGATGCGAAGACATACTCAGAAAACAACGGTTTCTTTGTGGAAACACTCTGACTGAATCAGAT
ATCCGATTATTCGTCACTGTCATAAGATTTGACGAGGTGATTTTACCTCGAATTGTTCTGTTTTCGGATTTTCATATATA
CGTTTTGTTCAATTTACCATATATCTTTTGAGAATTTTGCTTTGCAGGCTTACGCGGTGATCTTCAAATGCGATAAAAGA
CTCGTAAGAGAGTATTATCATCTCTTTAACTACACGAAAG
>AT5G44990.4 | chr5:18164435-18167434 FORWARD LENGTH=3000
GAATTTTGCTTTGCAGGCTTACGCGGTGATCTTCAAATGCGATAAAAGACTCGTAAGAGAGTATTATCATCTCTTTAACT
ACACGAAAGATATCTACCAGATCGCGGGAATGAGCAGTACAGTAAAGATGGATCATATCAAGCAAAACTACTATGGAAGC
TTTCCTTCTATAAACCCTCTTGAGATCATCGCTCATGGACCAAACATTGATTACTCTTTGCCTCATGATCGACACAGATT
CTCTTTAGAAAGTGACTATACCAGACTTGAGTTATTTGAGAGTGCAAGTTTTGTTTGTGAATTGAAATTAATTGAAATTT
TTGATTCTCTTTAAAAAGTGACTATTAATTAAAATTTTTGGTAGTTTTTTTTAAGTGAAACACTAATGCTTATTTTGTTT
TCCTTTTTTACATTCTTAATAATAAGTTTTGTTTCGTCCAACAAAAAAAAAAAAAACCATTTACAAAATAAAGTTACAGA
AAACACAAACGCTTCGTCGGAGCTCAGCTTCCCGCTTCAGAATCGGAGTTGAAATCGAAAATTTTGAAAGTTTTTAGAAT
CTCACTTCCATAACGCTTCTGAAAAAAACACTTTGAAAACTTATTGGAAGCTGTAGATTTCATTTTGGAAGTTTACGCTT
CCATTTAAATTTTGATTATTCACAAATAAATAAGAATCACATAATTATTTTTGATAGTTTTTGTTTTACAAAAAAAAATA
TGATTTTGCAATTTAGAATATTTTGCATACTAGCCTTTCTATTAAAGGAAATCGCTAACCGAAATCGAAAGTCAGGAAAA
ATAAAAACTAATAAACCAAAACTCTCTACCGGAGAAAGAGGGTTTGAAACTTTCTATTTGTCGTCGTGAGGCTGTCGAAT
AATAAAGTTGACTTTATGCAAATTTGAACTAATGACTTTGGGAGCGAAGACTTTTTACAAAAGAATGTAAAGAGCGATTA
AAAGCTTAAGATCCACGAAAAATCCACTTCCCATGGCGGTTCCCTCCATCTACAGTGAAGAAATCCCACCGCAGCACCAA
GTCTTCATCAACTTCAGAGGAGAGGAGCTACGAAAAAGCTTCCTCGGGTTTCTGTTGAAGGCCATGAGAGACGCGAAGAT
CAACGTCTTTACAGATGAGATCGAAGTCAGAGGTAGAGATATACAGAATCTTTTGAGCAGGATTGAGGAATCGAGAGTCG
CCATTGCGATCTTATCGAAGAGATACACTGAATCGAGTTGGTGTTTGGATGAATTAGTGAAGATGAAGGAACGGATTGAC
CAAGACGAGCTCGTTGTCATTCCAATCTTCTACAGATTGGATGCCACAAACTGTAAAAGACTCGAGGGACCTTTCGGCGA
TAATTTTCGGAATTTGGAGAGAGACTATCGAAGCGAGCCTGAAAGGATCAAGAAATGGAAAGAAGCTTTGATCTCTATTC
CCCAAAAGATTGGCTTAACTTCGGCAGGACACAGGTATTATATTACAATTCATTTCGAATTTTGCAGTTAGGGTTCCGAG
TCATTGTGTATAGCTTGAACGAGAAGAAAGAGATATCGAGACATTTATTAAACATTTTAGTACATTTCTCATTGGTAATG
GTAGGGATGAGTCTGAATTGGTTGACTCAATCGTTAAGGAGGTGAAGAAAGTGCTAATCGATGTTTCAAGAAAGGACAGA
AACAATTCTCAAAATTCCACTAACATAAAAGGTTGTCTTTTAGATTATAATTGTGTGTTATATTGCTTGTGAAGTATGAT
TTGAGTTTTGAAAAGTTGTACTAATAGTTTTGTTTTTGTGTGTGTTTCAGGTCAATCTTTTGAGCCTCTAATGGCAGAGC
TAGACCGACTACCAACACGTCGCCCACAAGTGTTTGTCAATTTCTGCAATGACGAGCTTGGCGACAACTTTATTAAACAT
CTCGTGTGGGCTTTGAGAGACTCAGGGATCAATGTCTTCAAAGACAGCTTCAAGCTTATAGGAAGTGGACAAAAACAAGA
AGTGTTCATGAGTATAGAGAACTCGAATATCGCGCTTGCCATCTTCTCAAAGAGGTATTCTGAGTCATATCGGTGTTTGA
ACGAGCTTGTGAAGATGGAAGAGCTTGCCAAGGAAGGAAAACTCGTGGTCATTCCAGTCTTCTACAGTGTGAAAACAAAC
GAAGTGAGAAGACTTGAGGGAGAGTTTGGAATACATTTTAGAAACACAAAAGAGAGATTTGCTATGGAACCAATGATGGT
TGAAAGTTGGGAAAAATCCTTGAAGTCATCTACTGTTACAGGGAGGATTGGCTTGAGCTTGGAAGCACACATGTAATAGA
ATATTTAATAGAACTCTTGTTTTGTAGTAAGATCGACTTTGTGGTAAGGTCGTCTAATCAGTTTCTTTCACTCATTTTGC
AGGAACGAATTTGCTCTTGTCGGTGCCATTGTTAAAGAGGTTACAAGATTACTACCAAACTCTCCAAAGAAGAAGAAGAA
GAAGAAAATTAGGTATTGGAGAAGTTTTCTTGAGGGCTTTGACTGCTACATTTATCTTTGCTGTCTTCATATACCCTATG
CCTATGCCTGATGTGAACTTTTTGAAAATTGGTAAGTTGTTATTAGGCTTTCCGTTTTTGGTTGTTGTCTTGCACAAGAT
TTTATGTTAATATTAGAAACAAAATGATGTTTTCTCGCTTCTGGCTTGTGGACGCTAACACTATATGTAATGTTGTGACG
CACATCAGCTATGTCTATTTGAATGTTATCTCTACGGTTATTTTGTGATGTACATAGTAAACCAATCCATGTCCACACCG
CACTGTGTTGAGAGAAGATGGTGATTATCAGAATAGAATTACTATCAGCTCAAATTTATCATCTTCAAAGACGAGAAATT
TGCATCCAAGGAAGAGTATAATGTGTAAAGGAAAAGGAGAACCGATACATGCTACGATAAACCAAAGGATGCAATTCAAA
CAAAAAAGCCAAGGTTCCCTAAATGAGAAGACCTGCCTTT
>AT5G44990.2 | chr5:18164769-18167768 FORWARD LENGTH=3000
AAAGTGACTATTAATTAAAATTTTTGGTAGTTTTTTTTAAGTGAAACACTAATGCTTATTTTGTTTTCCTTTTTTACATT
CTTAATAATAAGTTTTGTTTCGTCCAACAAAAAAAAAAAAAACCATTTACAAAATAAAGTTACAGAAAACACAAACGCTT
CGTCGGAGCTCAGCTTCCCGCTTCAGAATCGGAGTTGAAATCGAAAATTTTGAAAGTTTTTAGAATCTCACTTCCATAAC
GCTTCTGAAAAAAACACTTTGAAAACTTATTGGAAGCTGTAGATTTCATTTTGGAAGTTTACGCTTCCATTTAAATTTTG
ATTATTCACAAATAAATAAGAATCACATAATTATTTTTGATAGTTTTTGTTTTACAAAAAAAAATATGATTTTGCAATTT
AGAATATTTTGCATACTAGCCTTTCTATTAAAGGAAATCGCTAACCGAAATCGAAAGTCAGGAAAAATAAAAACTAATAA
ACCAAAACTCTCTACCGGAGAAAGAGGGTTTGAAACTTTCTATTTGTCGTCGTGAGGCTGTCGAATAATAAAGTTGACTT
TATGCAAATTTGAACTAATGACTTTGGGAGCGAAGACTTTTTACAAAAGAATGTAAAGAGCGATTAAAAGCTTAAGATCC
ACGAAAAATCCACTTCCCATGGCGGTTCCCTCCATCTACAGTGAAGAAATCCCACCGCAGCACCAAGTCTTCATCAACTT
CAGAGGAGAGGAGCTACGAAAAAGCTTCCTCGGGTTTCTGTTGAAGGCCATGAGAGACGCGAAGATCAACGTCTTTACAG
ATGAGATCGAAGTCAGAGGTAGAGATATACAGAATCTTTTGAGCAGGATTGAGGAATCGAGAGTCGCCATTGCGATCTTA
TCGAAGAGATACACTGAATCGAGTTGGTGTTTGGATGAATTAGTGAAGATGAAGGAACGGATTGACCAAGACGAGCTCGT
TGTCATTCCAATCTTCTACAGATTGGATGCCACAAACTGTAAAAGACTCGAGGGACCTTTCGGCGATAATTTTCGGAATT
TGGAGAGAGACTATCGAAGCGAGCCTGAAAGGATCAAGAAATGGAAAGAAGCTTTGATCTCTATTCCCCAAAAGATTGGC
TTAACTTCGGCAGGACACAGGTATTATATTACAATTCATTTCGAATTTTGCAGTTAGGGTTCCGAGTCATTGTGTATAGC
TTGAACGAGAAGAAAGAGATATCGAGACATTTATTAAACATTTTAGTACATTTCTCATTGGTAATGGTAGGGATGAGTCT
GAATTGGTTGACTCAATCGTTAAGGAGGTGAAGAAAGTGCTAATCGATGTTTCAAGAAAGGACAGAAACAATTCTCAAAA
TTCCACTAACATAAAAGGTTGTCTTTTAGATTATAATTGTGTGTTATATTGCTTGTGAAGTATGATTTGAGTTTTGAAAA
GTTGTACTAATAGTTTTGTTTTTGTGTGTGTTTCAGGTCAATCTTTTGAGCCTCTAATGGCAGAGCTAGACCGACTACCA
ACACGTCGCCCACAAGTGTTTGTCAATTTCTGCAATGACGAGCTTGGCGACAACTTTATTAAACATCTCGTGTGGGCTTT
GAGAGACTCAGGGATCAATGTCTTCAAAGACAGCTTCAAGCTTATAGGAAGTGGACAAAAACAAGAAGTGTTCATGAGTA
TAGAGAACTCGAATATCGCGCTTGCCATCTTCTCAAAGAGGTATTCTGAGTCATATCGGTGTTTGAACGAGCTTGTGAAG
ATGGAAGAGCTTGCCAAGGAAGGAAAACTCGTGGTCATTCCAGTCTTCTACAGTGTGAAAACAAACGAAGTGAGAAGACT
TGAGGGAGAGTTTGGAATACATTTTAGAAACACAAAAGAGAGATTTGCTATGGAACCAATGATGGTTGAAAGTTGGGAAA
AATCCTTGAAGTCATCTACTGTTACAGGGAGGATTGGCTTGAGCTTGGAAGCACACATGTAATAGAATATTTAATAGAAC
TCTTGTTTTGTAGTAAGATCGACTTTGTGGTAAGGTCGTCTAATCAGTTTCTTTCACTCATTTTGCAGGAACGAATTTGC
TCTTGTCGGTGCCATTGTTAAAGAGGTTACAAGATTACTACCAAACTCTCCAAAGAAGAAGAAGAAGAAGAAAATTAGGT
ATTGGAGAAGTTTTCTTGAGGGCTTTGACTGCTACATTTATCTTTGCTGTCTTCATATACCCTATGCCTATGCCTGATGT
GAACTTTTTGAAAATTGGTAAGTTGTTATTAGGCTTTCCGTTTTTGGTTGTTGTCTTGCACAAGATTTTATGTTAATATT
AGAAACAAAATGATGTTTTCTCGCTTCTGGCTTGTGGACGCTAACACTATATGTAATGTTGTGACGCACATCAGCTATGT
CTATTTGAATGTTATCTCTACGGTTATTTTGTGATGTACATAGTAAACCAATCCATGTCCACACCGCACTGTGTTGAGAG
AAGATGGTGATTATCAGAATAGAATTACTATCAGCTCAAATTTATCATCTTCAAAGACGAGAAATTTGCATCCAAGGAAG
AGTATAATGTGTAAAGGAAAAGGAGAACCGATACATGCTACGATAAACCAAAGGATGCAATTCAAACAAAAAAGCCAAGG
TTCCCTAAATGAGAAGACCTGCCTTTCTCGCAATCTTGGACCTCATTTCTTCTCACTAGCATTCTCAAGCTCCTTCTTTA
ACTGACGCGAGAAGTCGTCACTGACATCATCATCATCCCAGTCATCTTCCCACTGCAGGCTAACTTCCTTCACTTCCTCT
TTCTCCAACCAATCTGCCAAACATAACAATAAAAATATCCATCTTTATCAATTCTTTCAATAAAGCTATTTGTTAAATCT
CAAGACTGAACTAACATTGCAAAGCAAAATCTGTTAAAATCAGAAACTGATCCTAGCTTAAGTTGAATTGTACAACTCTC
CCCCAAGCTACTCAATGCCCCCAAATAATTCCTAAATCCA
>AT5G44990.1 | chr5:18164769-18167768 FORWARD LENGTH=3000
AAAGTGACTATTAATTAAAATTTTTGGTAGTTTTTTTTAAGTGAAACACTAATGCTTATTTTGTTTTCCTTTTTTACATT
CTTAATAATAAGTTTTGTTTCGTCCAACAAAAAAAAAAAAAACCATTTACAAAATAAAGTTACAGAAAACACAAACGCTT
CGTCGGAGCTCAGCTTCCCGCTTCAGAATCGGAGTTGAAATCGAAAATTTTGAAAGTTTTTAGAATCTCACTTCCATAAC
GCTTCTGAAAAAAACACTTTGAAAACTTATTGGAAGCTGTAGATTTCATTTTGGAAGTTTACGCTTCCATTTAAATTTTG
ATTATTCACAAATAAATAAGAATCACATAATTATTTTTGATAGTTTTTGTTTTACAAAAAAAAATATGATTTTGCAATTT
AGAATATTTTGCATACTAGCCTTTCTATTAAAGGAAATCGCTAACCGAAATCGAAAGTCAGGAAAAATAAAAACTAATAA
ACCAAAACTCTCTACCGGAGAAAGAGGGTTTGAAACTTTCTATTTGTCGTCGTGAGGCTGTCGAATAATAAAGTTGACTT
TATGCAAATTTGAACTAATGACTTTGGGAGCGAAGACTTTTTACAAAAGAATGTAAAGAGCGATTAAAAGCTTAAGATCC
ACGAAAAATCCACTTCCCATGGCGGTTCCCTCCATCTACAGTGAAGAAATCCCACCGCAGCACCAAGTCTTCATCAACTT
CAGAGGAGAGGAGCTACGAAAAAGCTTCCTCGGGTTTCTGTTGAAGGCCATGAGAGACGCGAAGATCAACGTCTTTACAG
ATGAGATCGAAGTCAGAGGTAGAGATATACAGAATCTTTTGAGCAGGATTGAGGAATCGAGAGTCGCCATTGCGATCTTA
TCGAAGAGATACACTGAATCGAGTTGGTGTTTGGATGAATTAGTGAAGATGAAGGAACGGATTGACCAAGACGAGCTCGT
TGTCATTCCAATCTTCTACAGATTGGATGCCACAAACTGTAAAAGACTCGAGGGACCTTTCGGCGATAATTTTCGGAATT
TGGAGAGAGACTATCGAAGCGAGCCTGAAAGGATCAAGAAATGGAAAGAAGCTTTGATCTCTATTCCCCAAAAGATTGGC
TTAACTTCGGCAGGACACAGGTATTATATTACAATTCATTTCGAATTTTGCAGTTAGGGTTCCGAGTCATTGTGTATAGC
TTGAACGAGAAGAAAGAGATATCGAGACATTTATTAAACATTTTAGTACATTTCTCATTGGTAATGGTAGGGATGAGTCT
GAATTGGTTGACTCAATCGTTAAGGAGGTGAAGAAAGTGCTAATCGATGTTTCAAGAAAGGACAGAAACAATTCTCAAAA
TTCCACTAACATAAAAGGTTGTCTTTTAGATTATAATTGTGTGTTATATTGCTTGTGAAGTATGATTTGAGTTTTGAAAA
GTTGTACTAATAGTTTTGTTTTTGTGTGTGTTTCAGGTCAATCTTTTGAGCCTCTAATGGCAGAGCTAGACCGACTACCA
ACACGTCGCCCACAAGTGTTTGTCAATTTCTGCAATGACGAGCTTGGCGACAACTTTATTAAACATCTCGTGTGGGCTTT
GAGAGACTCAGGGATCAATGTCTTCAAAGACAGCTTCAAGCTTATAGGAAGTGGACAAAAACAAGAAGTGTTCATGAGTA
TAGAGAACTCGAATATCGCGCTTGCCATCTTCTCAAAGAGGTATTCTGAGTCATATCGGTGTTTGAACGAGCTTGTGAAG
ATGGAAGAGCTTGCCAAGGAAGGAAAACTCGTGGTCATTCCAGTCTTCTACAGTGTGAAAACAAACGAAGTGAGAAGACT
TGAGGGAGAGTTTGGAATACATTTTAGAAACACAAAAGAGAGATTTGCTATGGAACCAATGATGGTTGAAAGTTGGGAAA
AATCCTTGAAGTCATCTACTGTTACAGGGAGGATTGGCTTGAGCTTGGAAGCACACATGTAATAGAATATTTAATAGAAC
TCTTGTTTTGTAGTAAGATCGACTTTGTGGTAAGGTCGTCTAATCAGTTTCTTTCACTCATTTTGCAGGAACGAATTTGC
TCTTGTCGGTGCCATTGTTAAAGAGGTTACAAGATTACTACCAAACTCTCCAAAGAAGAAGAAGAAGAAGAAAATTAGGT
ATTGGAGAAGTTTTCTTGAGGGCTTTGACTGCTACATTTATCTTTGCTGTCTTCATATACCCTATGCCTATGCCTGATGT
GAACTTTTTGAAAATTGGTAAGTTGTTATTAGGCTTTCCGTTTTTGGTTGTTGTCTTGCACAAGATTTTATGTTAATATT
AGAAACAAAATGATGTTTTCTCGCTTCTGGCTTGTGGACGCTAACACTATATGTAATGTTGTGACGCACATCAGCTATGT
CTATTTGAATGTTATCTCTACGGTTATTTTGTGATGTACATAGTAAACCAATCCATGTCCACACCGCACTGTGTTGAGAG
AAGATGGTGATTATCAGAATAGAATTACTATCAGCTCAAATTTATCATCTTCAAAGACGAGAAATTTGCATCCAAGGAAG
AGTATAATGTGTAAAGGAAAAGGAGAACCGATACATGCTACGATAAACCAAAGGATGCAATTCAAACAAAAAAGCCAAGG
TTCCCTAAATGAGAAGACCTGCCTTTCTCGCAATCTTGGACCTCATTTCTTCTCACTAGCATTCTCAAGCTCCTTCTTTA
ACTGACGCGAGAAGTCGTCACTGACATCATCATCATCCCAGTCATCTTCCCACTGCAGGCTAACTTCCTTCACTTCCTCT
TTCTCCAACCAATCTGCCAAACATAACAATAAAAATATCCATCTTTATCAATTCTTTCAATAAAGCTATTTGTTAAATCT
CAAGACTGAACTAACATTGCAAAGCAAAATCTGTTAAAATCAGAAACTGATCCTAGCTTAAGTTGAATTGTACAACTCTC
CCCCAAGCTACTCAATGCCCCCAAATAATTCCTAAATCCA
>AT5G44990.3 | chr5:18164769-18167768 FORWARD LENGTH=3000
AAAGTGACTATTAATTAAAATTTTTGGTAGTTTTTTTTAAGTGAAACACTAATGCTTATTTTGTTTTCCTTTTTTACATT
CTTAATAATAAGTTTTGTTTCGTCCAACAAAAAAAAAAAAAACCATTTACAAAATAAAGTTACAGAAAACACAAACGCTT
CGTCGGAGCTCAGCTTCCCGCTTCAGAATCGGAGTTGAAATCGAAAATTTTGAAAGTTTTTAGAATCTCACTTCCATAAC
GCTTCTGAAAAAAACACTTTGAAAACTTATTGGAAGCTGTAGATTTCATTTTGGAAGTTTACGCTTCCATTTAAATTTTG
ATTATTCACAAATAAATAAGAATCACATAATTATTTTTGATAGTTTTTGTTTTACAAAAAAAAATATGATTTTGCAATTT
AGAATATTTTGCATACTAGCCTTTCTATTAAAGGAAATCGCTAACCGAAATCGAAAGTCAGGAAAAATAAAAACTAATAA
ACCAAAACTCTCTACCGGAGAAAGAGGGTTTGAAACTTTCTATTTGTCGTCGTGAGGCTGTCGAATAATAAAGTTGACTT
TATGCAAATTTGAACTAATGACTTTGGGAGCGAAGACTTTTTACAAAAGAATGTAAAGAGCGATTAAAAGCTTAAGATCC
ACGAAAAATCCACTTCCCATGGCGGTTCCCTCCATCTACAGTGAAGAAATCCCACCGCAGCACCAAGTCTTCATCAACTT
CAGAGGAGAGGAGCTACGAAAAAGCTTCCTCGGGTTTCTGTTGAAGGCCATGAGAGACGCGAAGATCAACGTCTTTACAG
ATGAGATCGAAGTCAGAGGTAGAGATATACAGAATCTTTTGAGCAGGATTGAGGAATCGAGAGTCGCCATTGCGATCTTA
TCGAAGAGATACACTGAATCGAGTTGGTGTTTGGATGAATTAGTGAAGATGAAGGAACGGATTGACCAAGACGAGCTCGT
TGTCATTCCAATCTTCTACAGATTGGATGCCACAAACTGTAAAAGACTCGAGGGACCTTTCGGCGATAATTTTCGGAATT
TGGAGAGAGACTATCGAAGCGAGCCTGAAAGGATCAAGAAATGGAAAGAAGCTTTGATCTCTATTCCCCAAAAGATTGGC
TTAACTTCGGCAGGACACAGGTATTATATTACAATTCATTTCGAATTTTGCAGTTAGGGTTCCGAGTCATTGTGTATAGC
TTGAACGAGAAGAAAGAGATATCGAGACATTTATTAAACATTTTAGTACATTTCTCATTGGTAATGGTAGGGATGAGTCT
GAATTGGTTGACTCAATCGTTAAGGAGGTGAAGAAAGTGCTAATCGATGTTTCAAGAAAGGACAGAAACAATTCTCAAAA
TTCCACTAACATAAAAGGTTGTCTTTTAGATTATAATTGTGTGTTATATTGCTTGTGAAGTATGATTTGAGTTTTGAAAA
GTTGTACTAATAGTTTTGTTTTTGTGTGTGTTTCAGGTCAATCTTTTGAGCCTCTAATGGCAGAGCTAGACCGACTACCA
ACACGTCGCCCACAAGTGTTTGTCAATTTCTGCAATGACGAGCTTGGCGACAACTTTATTAAACATCTCGTGTGGGCTTT
GAGAGACTCAGGGATCAATGTCTTCAAAGACAGCTTCAAGCTTATAGGAAGTGGACAAAAACAAGAAGTGTTCATGAGTA
TAGAGAACTCGAATATCGCGCTTGCCATCTTCTCAAAGAGGTATTCTGAGTCATATCGGTGTTTGAACGAGCTTGTGAAG
ATGGAAGAGCTTGCCAAGGAAGGAAAACTCGTGGTCATTCCAGTCTTCTACAGTGTGAAAACAAACGAAGTGAGAAGACT
TGAGGGAGAGTTTGGAATACATTTTAGAAACACAAAAGAGAGATTTGCTATGGAACCAATGATGGTTGAAAGTTGGGAAA
AATCCTTGAAGTCATCTACTGTTACAGGGAGGATTGGCTTGAGCTTGGAAGCACACATGTAATAGAATATTTAATAGAAC
TCTTGTTTTGTAGTAAGATCGACTTTGTGGTAAGGTCGTCTAATCAGTTTCTTTCACTCATTTTGCAGGAACGAATTTGC
TCTTGTCGGTGCCATTGTTAAAGAGGTTACAAGATTACTACCAAACTCTCCAAAGAAGAAGAAGAAGAAGAAAATTAGGT
ATTGGAGAAGTTTTCTTGAGGGCTTTGACTGCTACATTTATCTTTGCTGTCTTCATATACCCTATGCCTATGCCTGATGT
GAACTTTTTGAAAATTGGTAAGTTGTTATTAGGCTTTCCGTTTTTGGTTGTTGTCTTGCACAAGATTTTATGTTAATATT
AGAAACAAAATGATGTTTTCTCGCTTCTGGCTTGTGGACGCTAACACTATATGTAATGTTGTGACGCACATCAGCTATGT
CTATTTGAATGTTATCTCTACGGTTATTTTGTGATGTACATAGTAAACCAATCCATGTCCACACCGCACTGTGTTGAGAG
AAGATGGTGATTATCAGAATAGAATTACTATCAGCTCAAATTTATCATCTTCAAAGACGAGAAATTTGCATCCAAGGAAG
AGTATAATGTGTAAAGGAAAAGGAGAACCGATACATGCTACGATAAACCAAAGGATGCAATTCAAACAAAAAAGCCAAGG
TTCCCTAAATGAGAAGACCTGCCTTTCTCGCAATCTTGGACCTCATTTCTTCTCACTAGCATTCTCAAGCTCCTTCTTTA
ACTGACGCGAGAAGTCGTCACTGACATCATCATCATCCCAGTCATCTTCCCACTGCAGGCTAACTTCCTTCACTTCCTCT
TTCTCCAACCAATCTGCCAAACATAACAATAAAAATATCCATCTTTATCAATTCTTTCAATAAAGCTATTTGTTAAATCT
CAAGACTGAACTAACATTGCAAAGCAAAATCTGTTAAAATCAGAAACTGATCCTAGCTTAAGTTGAATTGTACAACTCTC
CCCCAAGCTACTCAATGCCCCCAAATAATTCCTAAATCCA
>AT5G45000.1 | chr5:18167006-18170005 FORWARD LENGTH=3000
TGTGAACTTTTTGAAAATTGGTAAGTTGTTATTAGGCTTTCCGTTTTTGGTTGTTGTCTTGCACAAGATTTTATGTTAAT
ATTAGAAACAAAATGATGTTTTCTCGCTTCTGGCTTGTGGACGCTAACACTATATGTAATGTTGTGACGCACATCAGCTA
TGTCTATTTGAATGTTATCTCTACGGTTATTTTGTGATGTACATAGTAAACCAATCCATGTCCACACCGCACTGTGTTGA
GAGAAGATGGTGATTATCAGAATAGAATTACTATCAGCTCAAATTTATCATCTTCAAAGACGAGAAATTTGCATCCAAGG
AAGAGTATAATGTGTAAAGGAAAAGGAGAACCGATACATGCTACGATAAACCAAAGGATGCAATTCAAACAAAAAAGCCA
AGGTTCCCTAAATGAGAAGACCTGCCTTTCTCGCAATCTTGGACCTCATTTCTTCTCACTAGCATTCTCAAGCTCCTTCT
TTAACTGACGCGAGAAGTCGTCACTGACATCATCATCATCCCAGTCATCTTCCCACTGCAGGCTAACTTCCTTCACTTCC
TCTTTCTCCAACCAATCTGCCAAACATAACAATAAAAATATCCATCTTTATCAATTCTTTCAATAAAGCTATTTGTTAAA
TCTCAAGACTGAACTAACATTGCAAAGCAAAATCTGTTAAAATCAGAAACTGATCCTAGCTTAAGTTGAATTGTACAACT
CTCCCCCAAGCTACTCAATGCCCCCAAATAATTCCTAAATCCACCATAACCTTTAGGCCCTTTAGCTCATGAAGCCTTGC
CGATTAATAATGCAAACATAATCACCAGTAGTTTGCTCATAAAACTGCACTATTATCCATCAAGTTTATGAGACCGTAGC
TTCATCATCATAAACATATATCAAACAGATCCGTTTTCGCATCAGAACTACCCAACTTCATACAATAGAGACTATCTTAG
TTTGTATAAGACAGTGCAGAATCAAAATTTGTATTTATACCAAAACCTAATCAATCACCAAATCAGTTGCTAATGAAATT
TGCTCTTATCTCCATTAATTTTATAACCGATGATGAATCAATTTCGAAAATCAAAGAAGCAATTAGTATAAAACAAAAAA
ATCACCTTCGTTGATTTCAAATTCCTCGAACTCATCGTCGTCCTCGAATAGATCCACCTTCACCACTTCGACAGCTGCCT
TGGGTTCTGCCGCCATAGTTACAGATGTTTAAGCAAATCAACCAGATCGAGAAAAAAACCTAAGAAGAAGATCACCAAAC
TCGATTAATTCCTCCAAGTTAAACCCAACCAGAGCTCTTTAAACGAACCTTTTTTTCGTTTTGGGTCTAACTTGAAGAAG
GGGAAAATTACCAATTTCCAATAACCGACCCGAATCTTATATGATTCATACCGAATCCGACCCGAATCTTATATGATTCA
TACCGAATCCGACCCAATATTAAAAATATCCGATTGAGGTTTAAAAGAAGCTGTTTTAGACCGGTCCAATAGTCGCATTC
GTCTTGACCAAATCCATGACATACAAACCGGTCCAAAAGTTGTCACGCTTTCCCCACAGAACCCAGCTGAGTCAACTCGT
TAGTCTGAGTTAACTCGCTAGGCGTGACAGAGCAGTGAAGACAAAGCAAAGTCCTTTTTCGGATTCCTTCTCTTTCACTA
TAAGATGACATCCCTCATTACCATTTTTCCTTAAAGCTCACTTTTTCTTCTTTAACCTTATCGCCACAAAACAGCGACAT
TCGACGCCAAATACATAACATCGTCGTCAACAGGTTTTGTCTCTTATCTTCTTCTCTGCATGAATCATGTTCTTGTTAGA
CATTTTCTGAGTTCTGGGTTTGATTTTGGCCCAATGATCCATAAATGTTGAAAATCATATTTGAAGGCTATGAATTATGA
ACATTTTATTTTAACCTTTTTCTAGCTCTAATGAGATAATTAAGTAAAACCCTACTCGAAATTTCTGAACTTTTTGATGC
TTTGATTCGTTTCCTGTGATCCTTTACCTAGAGAAAATTGAGATTGATTATGTGACAAGTGACCATCTATAAGAAATCTC
TCAAAGTTTTCAACTTTACTCACTCTATTGAGGTGAAAAAGAAAAATTGTGCATTCTGAAATTTTTATTCTTTTCGTTTG
TCATGTGAATTTTCGTGTTTGATTTTTTATTAGTAGCAAAATGGCTAGGTCTGGGGTTGATGAGACATCAGAATCTGGAG
CTTTTGTAAGAACAGCATCAACATTCCGCAACTTTGTTTCACAAGATCCTGATTCTCAGTTTCCAGCTGAATCAGGAAGA
TACCATCTTTACATATCTTATGCTTGTCCATGGGCTTGTAGATGTCTTTCTTACTTAAAGATCAAAGGACTTGATGAAGC
AATCACCTTCTCGGTTAGTACAAATTCATTGCTCATATCGAATTAGAAGACTTTGTTAACCTGAAGCATTTCTGTTTTAT
TTGATTTGATTAGTCGGTTCATGCCATTTGGGGAAGAACCAAGGAAACTGATGATCATAGAGGATGGGTTTTCCCGGATT
CGGATACCGAGCTCCCTGGAGCTGAGCCTGACTATCTTAATGGTGCCAAAAGTGTGAGAGAACTCTACGAGATTGCTAGC
CCAAACTATGAAGGGAAGTACACTGTTCCTGTAAGTTTTGATCTCTTTGGTGAACTCTTTAATCTTTCTTTGTCCTGTTT
CTTGAATGTTTGTTTTGTTATTATGTTAGGTTCTTTGGGATAAGAAGCTTAAGACTGTTGTTAACAATGAGAGTTCAGAG
ATAATCCGGATGTTCAACACTGAGTTCAATGGTATTGCGAAAACCCCGTCACTTGACCTTTATCCTTCTCATCTCAGAGA
CGTAATCAACGAGACTAACGGATGGGTTTTCAACGGAATAAACAACGGTGTTTATAAATGTGGGTTTGCAAGGAAACAAG
AACCCTATAATGAGGTATATATCCCTCAATGTCTTAAACA
>AT5G45010.1 | chr5:18164451-18167450 REVERSE LENGTH=3000
GGTCCAAGATTGCGAGAAAGGCAGGTCTTCTCATTTAGGGAACCTTGGCTTTTTTGTTTGAATTGCATCCTTTGGTTTAT
CGTAGCATGTATCGGTTCTCCTTTTCCTTTACACATTATACTCTTCCTTGGATGCAAATTTCTCGTCTTTGAAGATGATA
AATTTGAGCTGATAGTAATTCTATTCTGATAATCACCATCTTCTCTCAACACAGTGCGGTGTGGACATGGATTGGTTTAC
TATGTACATCACAAAATAACCGTAGAGATAACATTCAAATAGACATAGCTGATGTGCGTCACAACATTACATATAGTGTT
AGCGTCCACAAGCCAGAAGCGAGAAAACATCATTTTGTTTCTAATATTAACATAAAATCTTGTGCAAGACAACAACCAAA
AACGGAAAGCCTAATAACAACTTACCAATTTTCAAAAAGTTCACATCAGGCATAGGCATAGGGTATATGAAGACAGCAAA
GATAAATGTAGCAGTCAAAGCCCTCAAGAAAACTTCTCCAATACCTAATTTTCTTCTTCTTCTTCTTCTTTGGAGAGTTT
GGTAGTAATCTTGTAACCTCTTTAACAATGGCACCGACAAGAGCAAATTCGTTCCTGCAAAATGAGTGAAAGAAACTGAT
TAGACGACCTTACCACAAAGTCGATCTTACTACAAAACAAGAGTTCTATTAAATATTCTATTACATGTGTGCTTCCAAGC
TCAAGCCAATCCTCCCTGTAACAGTAGATGACTTCAAGGATTTTTCCCAACTTTCAACCATCATTGGTTCCATAGCAAAT
CTCTCTTTTGTGTTTCTAAAATGTATTCCAAACTCTCCCTCAAGTCTTCTCACTTCGTTTGTTTTCACACTGTAGAAGAC
TGGAATGACCACGAGTTTTCCTTCCTTGGCAAGCTCTTCCATCTTCACAAGCTCGTTCAAACACCGATATGACTCAGAAT
ACCTCTTTGAGAAGATGGCAAGCGCGATATTCGAGTTCTCTATACTCATGAACACTTCTTGTTTTTGTCCACTTCCTATA
AGCTTGAAGCTGTCTTTGAAGACATTGATCCCTGAGTCTCTCAAAGCCCACACGAGATGTTTAATAAAGTTGTCGCCAAG
CTCGTCATTGCAGAAATTGACAAACACTTGTGGGCGACGTGTTGGTAGTCGGTCTAGCTCTGCCATTAGAGGCTCAAAAG
ATTGACCTGAAACACACACAAAAACAAAACTATTAGTACAACTTTTCAAAACTCAAATCATACTTCACAAGCAATATAAC
ACACAATTATAATCTAAAAGACAACCTTTTATGTTAGTGGAATTTTGAGAATTGTTTCTGTCCTTTCTTGAAACATCGAT
TAGCACTTTCTTCACCTCCTTAACGATTGAGTCAACCAATTCAGACTCATCCCTACCATTACCAATGAGAAATGTACTAA
AATGTTTAATAAATGTCTCGATATCTCTTTCTTCTCGTTCAAGCTATACACAATGACTCGGAACCCTAACTGCAAAATTC
GAAATGAATTGTAATATAATACCTGTGTCCTGCCGAAGTTAAGCCAATCTTTTGGGGAATAGAGATCAAAGCTTCTTTCC
ATTTCTTGATCCTTTCAGGCTCGCTTCGATAGTCTCTCTCCAAATTCCGAAAATTATCGCCGAAAGGTCCCTCGAGTCTT
TTACAGTTTGTGGCATCCAATCTGTAGAAGATTGGAATGACAACGAGCTCGTCTTGGTCAATCCGTTCCTTCATCTTCAC
TAATTCATCCAAACACCAACTCGATTCAGTGTATCTCTTCGATAAGATCGCAATGGCGACTCTCGATTCCTCAATCCTGC
TCAAAAGATTCTGTATATCTCTACCTCTGACTTCGATCTCATCTGTAAAGACGTTGATCTTCGCGTCTCTCATGGCCTTC
AACAGAAACCCGAGGAAGCTTTTTCGTAGCTCCTCTCCTCTGAAGTTGATGAAGACTTGGTGCTGCGGTGGGATTTCTTC
ACTGTAGATGGAGGGAACCGCCATGGGAAGTGGATTTTTCGTGGATCTTAAGCTTTTAATCGCTCTTTACATTCTTTTGT
AAAAAGTCTTCGCTCCCAAAGTCATTAGTTCAAATTTGCATAAAGTCAACTTTATTATTCGACAGCCTCACGACGACAAA
TAGAAAGTTTCAAACCCTCTTTCTCCGGTAGAGAGTTTTGGTTTATTAGTTTTTATTTTTCCTGACTTTCGATTTCGGTT
AGCGATTTCCTTTAATAGAAAGGCTAGTATGCAAAATATTCTAAATTGCAAAATCATATTTTTTTTTGTAAAACAAAAAC
TATCAAAAATAATTATGTGATTCTTATTTATTTGTGAATAATCAAAATTTAAATGGAAGCGTAAACTTCCAAAATGAAAT
CTACAGCTTCCAATAAGTTTTCAAAGTGTTTTTTTCAGAAGCGTTATGGAAGTGAGATTCTAAAAACTTTCAAAATTTTC
GATTTCAACTCCGATTCTGAAGCGGGAAGCTGAGCTCCGACGAAGCGTTTGTGTTTTCTGTAACTTTATTTTGTAAATGG
TTTTTTTTTTTTTTGTTGGACGAAACAAAACTTATTATTAAGAATGTAAAAAAGGAAAACAAAATAAGCATTAGTGTTTC
ACTTAAAAAAAACTACCAAAAATTTTAATTAATAGTCACTTTTTAAAGAGAATCAAAAATTTCAATTAATTTCAATTCAC
AAACAAAACTTGCACTCTCAAATAACTCAAGTCTGGTATAGTCACTTTCTAAAGAGAATCTGTGTCGATCATGAGGCAAA
GAGTAATCAATGTTTGGTCCATGAGCGATGATCTCAAGAGGGTTTATAGAAGGAAAGCTTCCATAGTAGTTTTGCTTGAT
ATGATCCATCTTTACTGTACTGCTCATTCCCGCGATCTGGTAGATATCTTTCGTGTAGTTAAAGAGATGATAATACTCTC
TTACGAGTCTTTTATCGCATTTGAAGATCACCGCGTAAGC
>AT5G45020.1 | chr5:18170489-18173488 FORWARD LENGTH=3000
AAGAAACAAACATCAAATGTCAATACTTGTGTGTGTGTGTGAAAACGTTTCAAGTCATGTTATGTTCTACATTTTGAGAA
GTGAATGTATGTTTGGAGATTAACCTAGTTTTTGAAACACTTTGACACAGATCATTCTCTTTTATTTAAGCTTGTTGATA
TGCTTATTGTGTTGAAAGATGATAAAGAGAGAGAGGGAGAGAGAGTGTGAGCATGAAAGCTTTTAAATGACGTTTGAGTA
TGATCACACCATTTTGCAAATAAGATTAATAAAACCATTTCTTTTTGTATGATCACACCATTAATAAAACCATTTCTTTC
TAATGTTTTTTTTTTTAATCTATTTCTTGGTTTTCTACTATAGATAAAACGGCTTCTTTATAAAGTAAATTTACAATGAT
TTGCCTTTTTCGTCCAAAAAAAAAGAGGGATACATTTAAAATGGTTTATGTTTGTCTATGTATTTTAGTTGATTTTTTAT
TCGGTAAAAGAAAAATAATTTACAATTATATATGGATTTTATCTATTATTAAGAAAAATCGTTAAAATAATAATTTTTAC
TCGTGTGCATTTTAAATTTTATCAATATTCTCAAAATTCCCTAAAAGTATATTTTTGACCTATATATGTAGACATCATTG
AACAATTATGTATTGTACATTCAAAAGATTGTGCAGGAATATACACTGTAATAAGATCCTTATTCGGCTCTATATATTTT
AAAAAGTTATTTATCCCTTATTTTTTCACAATTATTTATATATTACTTAAACTATGTAAATATCTAATGAACTAAATAAT
AGGGAATCTTGCAAAATCTGTCATATTTCACTCTATTTCTTTCAATTTCTGTCATATTCTAAAACTTTTTTCAAAATCTG
CTACATTTTGGTCCACGTGGAATTCAGTGGACGAAATTACCCTTAAGGTGGGTCAGCGCTCTGACGAAGATGGTGACATA
ACAACTTTTGGCCGATGTGATGATATAAGACGAAAAATCATGGTGGAAGCATAAAGGATTAGGGGACAGAATAGTGGAGA
ACAGCTGGCTTCTACTGTTGTTATTGGGTATTTAAAAATGACTTGTTTAAACAAATTGGTTATCCAAAATTCTGCGGGGG
ACAACGTAATATATAATACATTAGGAGACATGATTACCTGATATCGGGGGACAACGTAATATATAATGCATTAGGAGACA
TGATTACCTGTTAGCAGAGAACAATTGGAGCAAGACTTTTGTTTTAGTCTCCAGATCTTGTCCCCGAATAGAAATTCTCT
GTTGCATCTACGTTTTGTCCTCGATTTCATCATCTTGCTCTATTATTATGAATCATACATCTTATATGCAATTGTTCTCA
TTTAAGAATTTTGAATTTTATTTAGATTTTCGCCATCTATTTTGGTCCACAGATTAGTTGAGCGTTATTGTTTTCACAGA
GATGCTGAAACCATCTATTTTTCGCCATCTTATATGATAATTTTGAAAGATGATAAAATCGGGGACAAGATCTAGATACA
ACAGATAATTTATGATGAATAAAATTGGGAAACAAATTTAATTGAAAGTTATATATAGAGAATATGTGCAGGTTGTCAGG
GGAAGTGATAGAAAGACAAAAGCTTTTCGTTTTGTCTTTGGAAAAATAATGGTGTATGGTCAAAATGCACGGATTTCGAG
GAAATAGAGATAAAATATAGAAGAAATGGTGAGGATAAAATTGACATTTCCCATCTAAATGTGGCATGAGTTGTAAGACC
TAGAAAAATAATGACACATTATATAAGGATTTTAAAAAATATGGCATAGGATATAATTTTTCCTAAATAATATACCAACA
AACAATAATGTTATTAAAACTAAATAAAAAGTAAAAATACATTTGGCAAACAAAAGCGTGTCGCTGTTTCCTCCGATTAT
GGTTTTGAGAAAAAAAGAAAGAAAAAACAAAGTCTTCGTCGTCCACTCTCAAGCTCAACAAAGTTCTTGGGTCCTCCTCT
CTATTATTACCACTTCTTCACCAATCCTTTTCGAAGAGTTTTGTATTCACGACATGAGAAAGATCCCAACACTACTGATC
GGTTAGTACTTCTTTCTTCTCTGTCTAATAAGCCCCCAAATTTCCCAAGATTTTTCTTTTGATTTTGATTAGTAACTCCA
TTGTTTCACTCAATTTCTTTAGCTCTTTTCATGTTTCCTTTTCTGGGTTTATCACAATTTTCAATCTTGCTCATTATTTT
CCAATAAAGCTCTAACCTTTAAGATACATAAGCTAATTTGTGTTCTTGAGACTTTGGTATTAGTCCCTCTGGTTTGATGA
TTATTTTCTTAATGTTGCTTGCTTCAGTCTGTTTATATTTAGATTAAGTTTATTTGATGAGCTCTCTTCTTGTTTATGTA
CTTTCAAATTTTAGTCTTTTTAAAACTAATGTACATGATTCAGTTTTAGTATAGGTTGGTGATTGTGTATCTTCATTAGT
AGAAGGTTAAAGATGGAAGGAAAGAGATTGGATCTTAGATTTCATCACTCTACATCATCACAATCTGTGGAATCTGCTGC
ATTGGATTTGGATAAAAATGTTTACAATCATATTAAATTGGCGTCTTCATCGCCGCTTCAACCGTTTCCATCAGGCGCTC
AGCATCCTGAAACTAGTGCTGCTGCTGCTTACTTCTCTTGGCCTACTTCAAGTAGATTGAATGATTCAGCGGAAGACAGA
GCAAACTATTTTGCAAATCTTCAAAAAGGTGTTTTGCCTGAAAGTTTTGATGGTTTACCTACTGGGAAGAAAGCTACTAC
ATTGCTTGAGTTGATGATGATTAGAGCTTTTCATAGTAAGAATTTAAGGAGGTTTAGTCTCGGTACGGCTATTGGATTTC
GGATTCGACGAGGTGTTTTGACAAATATAGCGGCTATTCTTGTTTTTGTTGCTCGGAAAGTTCACAAGCAATGGCTTAAT
CCTCTTCAGTGTTTACCTACAGCCTTGGAGGTGAGATATC
>AT5G45020.2 | chr5:18170489-18173488 FORWARD LENGTH=3000
AAGAAACAAACATCAAATGTCAATACTTGTGTGTGTGTGTGAAAACGTTTCAAGTCATGTTATGTTCTACATTTTGAGAA
GTGAATGTATGTTTGGAGATTAACCTAGTTTTTGAAACACTTTGACACAGATCATTCTCTTTTATTTAAGCTTGTTGATA
TGCTTATTGTGTTGAAAGATGATAAAGAGAGAGAGGGAGAGAGAGTGTGAGCATGAAAGCTTTTAAATGACGTTTGAGTA
TGATCACACCATTTTGCAAATAAGATTAATAAAACCATTTCTTTTTGTATGATCACACCATTAATAAAACCATTTCTTTC
TAATGTTTTTTTTTTTAATCTATTTCTTGGTTTTCTACTATAGATAAAACGGCTTCTTTATAAAGTAAATTTACAATGAT
TTGCCTTTTTCGTCCAAAAAAAAAGAGGGATACATTTAAAATGGTTTATGTTTGTCTATGTATTTTAGTTGATTTTTTAT
TCGGTAAAAGAAAAATAATTTACAATTATATATGGATTTTATCTATTATTAAGAAAAATCGTTAAAATAATAATTTTTAC
TCGTGTGCATTTTAAATTTTATCAATATTCTCAAAATTCCCTAAAAGTATATTTTTGACCTATATATGTAGACATCATTG
AACAATTATGTATTGTACATTCAAAAGATTGTGCAGGAATATACACTGTAATAAGATCCTTATTCGGCTCTATATATTTT
AAAAAGTTATTTATCCCTTATTTTTTCACAATTATTTATATATTACTTAAACTATGTAAATATCTAATGAACTAAATAAT
AGGGAATCTTGCAAAATCTGTCATATTTCACTCTATTTCTTTCAATTTCTGTCATATTCTAAAACTTTTTTCAAAATCTG
CTACATTTTGGTCCACGTGGAATTCAGTGGACGAAATTACCCTTAAGGTGGGTCAGCGCTCTGACGAAGATGGTGACATA
ACAACTTTTGGCCGATGTGATGATATAAGACGAAAAATCATGGTGGAAGCATAAAGGATTAGGGGACAGAATAGTGGAGA
ACAGCTGGCTTCTACTGTTGTTATTGGGTATTTAAAAATGACTTGTTTAAACAAATTGGTTATCCAAAATTCTGCGGGGG
ACAACGTAATATATAATACATTAGGAGACATGATTACCTGATATCGGGGGACAACGTAATATATAATGCATTAGGAGACA
TGATTACCTGTTAGCAGAGAACAATTGGAGCAAGACTTTTGTTTTAGTCTCCAGATCTTGTCCCCGAATAGAAATTCTCT
GTTGCATCTACGTTTTGTCCTCGATTTCATCATCTTGCTCTATTATTATGAATCATACATCTTATATGCAATTGTTCTCA
TTTAAGAATTTTGAATTTTATTTAGATTTTCGCCATCTATTTTGGTCCACAGATTAGTTGAGCGTTATTGTTTTCACAGA
GATGCTGAAACCATCTATTTTTCGCCATCTTATATGATAATTTTGAAAGATGATAAAATCGGGGACAAGATCTAGATACA
ACAGATAATTTATGATGAATAAAATTGGGAAACAAATTTAATTGAAAGTTATATATAGAGAATATGTGCAGGTTGTCAGG
GGAAGTGATAGAAAGACAAAAGCTTTTCGTTTTGTCTTTGGAAAAATAATGGTGTATGGTCAAAATGCACGGATTTCGAG
GAAATAGAGATAAAATATAGAAGAAATGGTGAGGATAAAATTGACATTTCCCATCTAAATGTGGCATGAGTTGTAAGACC
TAGAAAAATAATGACACATTATATAAGGATTTTAAAAAATATGGCATAGGATATAATTTTTCCTAAATAATATACCAACA
AACAATAATGTTATTAAAACTAAATAAAAAGTAAAAATACATTTGGCAAACAAAAGCGTGTCGCTGTTTCCTCCGATTAT
GGTTTTGAGAAAAAAAGAAAGAAAAAACAAAGTCTTCGTCGTCCACTCTCAAGCTCAACAAAGTTCTTGGGTCCTCCTCT
CTATTATTACCACTTCTTCACCAATCCTTTTCGAAGAGTTTTGTATTCACGACATGAGAAAGATCCCAACACTACTGATC
GGTTAGTACTTCTTTCTTCTCTGTCTAATAAGCCCCCAAATTTCCCAAGATTTTTCTTTTGATTTTGATTAGTAACTCCA
TTGTTTCACTCAATTTCTTTAGCTCTTTTCATGTTTCCTTTTCTGGGTTTATCACAATTTTCAATCTTGCTCATTATTTT
CCAATAAAGCTCTAACCTTTAAGATACATAAGCTAATTTGTGTTCTTGAGACTTTGGTATTAGTCCCTCTGGTTTGATGA
TTATTTTCTTAATGTTGCTTGCTTCAGTCTGTTTATATTTAGATTAAGTTTATTTGATGAGCTCTCTTCTTGTTTATGTA
CTTTCAAATTTTAGTCTTTTTAAAACTAATGTACATGATTCAGTTTTAGTATAGGTTGGTGATTGTGTATCTTCATTAGT
AGAAGGTTAAAGATGGAAGGAAAGAGATTGGATCTTAGATTTCATCACTCTACATCATCACAATCTGTGGAATCTGCTGC
ATTGGATTTGGATAAAAATGTTTACAATCATATTAAATTGGCGTCTTCATCGCCGCTTCAACCGTTTCCATCAGGCGCTC
AGCATCCTGAAACTAGTGCTGCTGCTGCTTACTTCTCTTGGCCTACTTCAAGTAGATTGAATGATTCAGCGGAAGACAGA
GCAAACTATTTTGCAAATCTTCAAAAAGGTGTTTTGCCTGAAAGTTTTGATGGTTTACCTACTGGGAAGAAAGCTACTAC
ATTGCTTGAGTTGATGATGATTAGAGCTTTTCATAGTAAGAATTTAAGGAGGTTTAGTCTCGGTACGGCTATTGGATTTC
GGATTCGACGAGGTGTTTTGACAAATATAGCGGCTATTCTTGTTTTTGTTGCTCGGAAAGTTCACAAGCAATGGCTTAAT
CCTCTTCAGTGTTTACCTACAGCCTTGGAGGTGAGATATC
>AT5G45030.2 | chr5:18175239-18178238 FORWARD LENGTH=3000
GGGTTATGCTCATGAGACTTCATAACATACCAGAGGAGTCAATAGTAACATCACTATTATTTTTCCACTGCATTTTTTCT
CCAGAGGAAAGATATTCAGAATAGCATATTTGTAATGGCTAATGCCAAGGGATAGTCAAACGTTATGAGCATATATGTGT
TGGTGATTTTATGAACACCTATAATTTTGTTGTACCTTAAGAACATCTGGGAGCATAAGCAATTGCAATGAAACCTCCCA
GAAGGAATTGTTATAAGTGTAAGTAGATACAGCCCTATGGATTAATTGGATTACAAAAACGCTCACAAGACGAAGAATGC
CTAGTCGCTAGTCCGTAGATACAGTTGGCCAGCCTTGGTCAGCTTGAAACTTTACAAATTCAGCGAGAAGCTTGATTTCT
TCGTCCTGCAACCGCGGTCCAAAGGTACATTGTCCTCTCGGTGTGCATTTCTCACCAAATCCCTGAAGTAAATCATCAGA
CATACTTCAGATCATCTAGCTAAGTGGAAGACAATTCTCAGTTTTATACAAGGAATTTCTTCAAGGAGATCTCACCGGCA
TTCTTCCCTTTCCAAAGTAGGTAACACGATATATTTCTTCCTCAGTATCAACTCCATTTCTGTAGAAAAGTAAATAAACC
ATTGCAAATCTTAAGAGATAACGATCTGTGTAACCGATTTTTCCTGTCAGAATATTATAGATGCACACAGCACACAGTTC
TTTGAGTGTCCAGCATAAGTTATATTACCTTTCGAGGTCTTTTGTGAAAAGCGTTGCACCCTGGAAAAGTGGAAAGATAT
GAGCTAATTGACTCGAAGGTAATGAAAGATGACATGAGAAGAGAATCAAGAATGGTTTTTAGCTCACAGGTTGAATAATG
TTTCCACCTGTATCATGACACCCGATACAAGCTCTATTAAACAATGTAGCTCCTCTCTGTATATCCAAAGTCTGCCCAAG
AGATTCTACACCACAATACCCATAAAAGCAAGAAACTTTCATAAACACATTCAAAACATACTTCAGTTCCAATAGCAATT
CAACGATACATTGATTACATCGTTGTTTCCAGTTACAGAATCCAGATTCCATATCAGTAGTTCCAACAAGAAAACATTCT
TGAATAAAACAACAAATTCAGACAGAAATTTCTCAAAATCCTCTTCATTTTTCACAAGCAATGGGTGAGACAAGTGTTCT
ACAAAAATACTCTGTTAACTTATAACTATACGAATTCCTTAAAGTGAAGAGCTATTCTGTAATATTTCAATCTAAGTGCA
AATACTCTAAAGGTAGAAGCTTTTGGTCGGAGGAAACAAGGGTTTACCTGGAGGGAAACAGATGGGTGAAACAGCAAGTA
AAACCGCCGTGAGTGGCGGAGCTAACTTCTTTAACAGAAAGTCCAAATCTTTGTTGTGGTTTAGAGAAATTGGGTTTTTC
AGTTCTTTTCCTCTTCCATTGACCTTTCGAACAATAGATACAAACTCACGTTCATGTATGAAACCATTATCTTAACAAAA
TGTTTACATAGAGAGAAAGAAATAGAGAACCTGTTGGGAGGAACAAAAAAGGTTGGAGGTGAAAGAAGAGGCACCAGAGA
GAACAAGTCTCATCTCAAAGAATTTTTTTTTTTTTCCTTTTAACTGTTTGATATTATCCATTGCACTCTCTGTTTGATAT
ATTATCTTTAAAGTAATAAATTGTGTCCCACAGGTTTGGATGTCCGAACAAATGTTAAAAAATCAAACAGATTATTATTA
ACATTGCATAATAGTAACTATCTATTCAGAATTTTACTAGGTAAATTGACCTCCCTATCATCACTAGAGTTCTTCCCTTG
GGCTTCCATGTTGCCTCCGCTGCTTCTGCGAGAGAGAAACATAGTCTGAGAATTTTCCTCAAGCTTGTCCATATCAGCGA
AGGTATCCTCTGGAAATAATTCGGGTATGAAAGTATCTTCTTCAACGTCAACATCGAACTCCATATTGTCCCATTGCTCC
ATGTCCTCCTCCTTAACCACCATGGCCGCATAAGGAGGAGAAGCAGGGGAGGAAGGCAAATGGGATTTATCCGGTCCTTC
TTTGTCTTGGGAGACTGTCGATGAGGCAGAAGTAGTTACATCTGAGCATTTGGAGGAAGAGGAACGAGTGGAGCCGGCAA
GAGTATTGCGTAGAGTGGGGAATGGATGGTTATGCTCAGAGATGTAAGTAATTACTGAAACATTTGGATCAGTGCGGCTA
CGTTCGACTTGTTTCCTAGCAAAACAACCTTTCGAGCTGGCACATCTATAGTAACTCCTGAGAAGTAAAAAGCAAAGACT
TAATTAATCCTTAAGTAAACATCAAAGATTTGTGTATATATATAGTGTACCTTGGATAAGGAGAACTTTTGATGGGTTTT
TGACCATACTTTCGCCAAACCCATAGGTCACTGGACCGGCTGCCTCGATCCACTACGCAAACCACTCTCTTTTCCTTGTT
GTTCCTGCATCCACCGTCAATAAAAACTCATTTTAAACAATCTACAAAATGTATGATATACTACAAAAAGTAATCTAAAA
ACTAAGCAACCTACTTTCGGCGACTCTTTGAACGAGTGATCTCGATTTCCTTTGTTGCGATCATGGAACTCTGAATATTG
TCGACTAATTTGTCAGTCTTCTTTGATTCTGTATGGAGGATTTCTTTACCCATTTGTCGTAGCAAATAGTGCATCACTAT
TTCCCCATTGGAAGATACACGTATGAGAGACCTATAGGCTAAGACCTTGAGCCCATAACTAACGTCCATGTCAATAATGT
TAGCAATAAGTGGTGCTACCAAACCAACATCCTCGTCATTGAACAAACCCGCTATGTAAAGAAACAAAGCTTTATATATC
TCCTGTAAACCAGCATATCTGACTCTCAATACTTCTTCATCTTCATTACCAGAAACCTCCATCGGATCCAAGGACAAAAC
TGGTGATATATTCTCGATACTTGTATTGCAGTTTACAGCA
>AT5G45030.1 | chr5:18175239-18178238 FORWARD LENGTH=3000
GGGTTATGCTCATGAGACTTCATAACATACCAGAGGAGTCAATAGTAACATCACTATTATTTTTCCACTGCATTTTTTCT
CCAGAGGAAAGATATTCAGAATAGCATATTTGTAATGGCTAATGCCAAGGGATAGTCAAACGTTATGAGCATATATGTGT
TGGTGATTTTATGAACACCTATAATTTTGTTGTACCTTAAGAACATCTGGGAGCATAAGCAATTGCAATGAAACCTCCCA
GAAGGAATTGTTATAAGTGTAAGTAGATACAGCCCTATGGATTAATTGGATTACAAAAACGCTCACAAGACGAAGAATGC
CTAGTCGCTAGTCCGTAGATACAGTTGGCCAGCCTTGGTCAGCTTGAAACTTTACAAATTCAGCGAGAAGCTTGATTTCT
TCGTCCTGCAACCGCGGTCCAAAGGTACATTGTCCTCTCGGTGTGCATTTCTCACCAAATCCCTGAAGTAAATCATCAGA
CATACTTCAGATCATCTAGCTAAGTGGAAGACAATTCTCAGTTTTATACAAGGAATTTCTTCAAGGAGATCTCACCGGCA
TTCTTCCCTTTCCAAAGTAGGTAACACGATATATTTCTTCCTCAGTATCAACTCCATTTCTGTAGAAAAGTAAATAAACC
ATTGCAAATCTTAAGAGATAACGATCTGTGTAACCGATTTTTCCTGTCAGAATATTATAGATGCACACAGCACACAGTTC
TTTGAGTGTCCAGCATAAGTTATATTACCTTTCGAGGTCTTTTGTGAAAAGCGTTGCACCCTGGAAAAGTGGAAAGATAT
GAGCTAATTGACTCGAAGGTAATGAAAGATGACATGAGAAGAGAATCAAGAATGGTTTTTAGCTCACAGGTTGAATAATG
TTTCCACCTGTATCATGACACCCGATACAAGCTCTATTAAACAATGTAGCTCCTCTCTGTATATCCAAAGTCTGCCCAAG
AGATTCTACACCACAATACCCATAAAAGCAAGAAACTTTCATAAACACATTCAAAACATACTTCAGTTCCAATAGCAATT
CAACGATACATTGATTACATCGTTGTTTCCAGTTACAGAATCCAGATTCCATATCAGTAGTTCCAACAAGAAAACATTCT
TGAATAAAACAACAAATTCAGACAGAAATTTCTCAAAATCCTCTTCATTTTTCACAAGCAATGGGTGAGACAAGTGTTCT
ACAAAAATACTCTGTTAACTTATAACTATACGAATTCCTTAAAGTGAAGAGCTATTCTGTAATATTTCAATCTAAGTGCA
AATACTCTAAAGGTAGAAGCTTTTGGTCGGAGGAAACAAGGGTTTACCTGGAGGGAAACAGATGGGTGAAACAGCAAGTA
AAACCGCCGTGAGTGGCGGAGCTAACTTCTTTAACAGAAAGTCCAAATCTTTGTTGTGGTTTAGAGAAATTGGGTTTTTC
AGTTCTTTTCCTCTTCCATTGACCTTTCGAACAATAGATACAAACTCACGTTCATGTATGAAACCATTATCTTAACAAAA
TGTTTACATAGAGAGAAAGAAATAGAGAACCTGTTGGGAGGAACAAAAAAGGTTGGAGGTGAAAGAAGAGGCACCAGAGA
GAACAAGTCTCATCTCAAAGAATTTTTTTTTTTTTCCTTTTAACTGTTTGATATTATCCATTGCACTCTCTGTTTGATAT
ATTATCTTTAAAGTAATAAATTGTGTCCCACAGGTTTGGATGTCCGAACAAATGTTAAAAAATCAAACAGATTATTATTA
ACATTGCATAATAGTAACTATCTATTCAGAATTTTACTAGGTAAATTGACCTCCCTATCATCACTAGAGTTCTTCCCTTG
GGCTTCCATGTTGCCTCCGCTGCTTCTGCGAGAGAGAAACATAGTCTGAGAATTTTCCTCAAGCTTGTCCATATCAGCGA
AGGTATCCTCTGGAAATAATTCGGGTATGAAAGTATCTTCTTCAACGTCAACATCGAACTCCATATTGTCCCATTGCTCC
ATGTCCTCCTCCTTAACCACCATGGCCGCATAAGGAGGAGAAGCAGGGGAGGAAGGCAAATGGGATTTATCCGGTCCTTC
TTTGTCTTGGGAGACTGTCGATGAGGCAGAAGTAGTTACATCTGAGCATTTGGAGGAAGAGGAACGAGTGGAGCCGGCAA
GAGTATTGCGTAGAGTGGGGAATGGATGGTTATGCTCAGAGATGTAAGTAATTACTGAAACATTTGGATCAGTGCGGCTA
CGTTCGACTTGTTTCCTAGCAAAACAACCTTTCGAGCTGGCACATCTATAGTAACTCCTGAGAAGTAAAAAGCAAAGACT
TAATTAATCCTTAAGTAAACATCAAAGATTTGTGTATATATATAGTGTACCTTGGATAAGGAGAACTTTTGATGGGTTTT
TGACCATACTTTCGCCAAACCCATAGGTCACTGGACCGGCTGCCTCGATCCACTACGCAAACCACTCTCTTTTCCTTGTT
GTTCCTGCATCCACCGTCAATAAAAACTCATTTTAAACAATCTACAAAATGTATGATATACTACAAAAAGTAATCTAAAA
ACTAAGCAACCTACTTTCGGCGACTCTTTGAACGAGTGATCTCGATTTCCTTTGTTGCGATCATGGAACTCTGAATATTG
TCGACTAATTTGTCAGTCTTCTTTGATTCTGTATGGAGGATTTCTTTACCCATTTGTCGTAGCAAATAGTGCATCACTAT
TTCCCCATTGGAAGATACACGTATGAGAGACCTATAGGCTAAGACCTTGAGCCCATAACTAACGTCCATGTCAATAATGT
TAGCAATAAGTGGTGCTACCAAACCAACATCCTCGTCATTGAACAAACCCGCTATGTAAAGAAACAAAGCTTTATATATC
```
