## Supplemental_Data1_Codes for "Expanding the synthetic biology toolbox with a library of constitutive and repressible promoters": Araport11_downstream_3000_translation_end_20160617 (part 140 of 154)

```
TCCTGTAAACCAGCATATCTGACTCTCAATACTTCTTCATCTTCATTACCAGAAACCTCCATCGGATCCAAGGACAAAAC
TGGTGATATATTCTCGATACTTGTATTGCAGTTTACAGCA
>AT5G45040.1 | chr5:18172566-18175565 REVERSE LENGTH=3000
CGACTAGGCATTCTTCGTCTTGTGAGCGTTTTTGTAATCCAATTAATCCATAGGGCTGTATCTACTTACACTTATAACAA
TTCCTTCTGGGAGGTTTCATTGCAATTGCTTATGCTCCCAGATGTTCTTAAGGTACAACAAAATTATAGGTGTTCATAAA
ATCACCAACACATATATGCTCATAACGTTTGACTATCCCTTGGCATTAGCCATTACAAATATGCTATTCTGAATATCTTT
CCTCTGGAGAAAAAATGCAGTGGAAAAATAATAGTGATGTTACTATTGACTCCTCTGGTATGTTATGAAGTCTCATGAGC
ATAACCCTCACTCTTCATCTTCTTGAGAACCATCTGGTGAATCAGTTCGCTTTCTTTTCTTTGTATCTGACTCACCTAAC
TGCAAAGAAAAGCCTATCTCATCACCTGAGCTACTAGTCTTAAGCGAAGACAGGTTCTTGGATTCGAGATTCTCTGGTCC
ATTAGGTTTCTGATGAAGTGCGGATCCGTTGTTGCTTGAACTTGGAATGAACTGGTGTTCTTCGATCACAGCCACTGATT
CTAACACGTCTTCTATTTGGAACTCTGGGTGAATGTTTGAGTTGTCGTCTTCTATAAGAACTTGCTGGACATTCAAGTTA
ATAGGCTCAAAGTTCTCACCCGTTTTACACCTGGAAATATTGCACACACCAGGAGATGATTCCACGACGGTGGAATCAAC
CGCAGCACACATAATACCGTTTCTCTGTTCCAGCACCGCAGCTGCACTCAGCAAAAGAGACTTTGTAGGAAACAGTGTAT
ACTAAAAGTACTGCAAAAAGACTCTAAGTAATAACACAGACCTTGAAGACCCTCATTGGAAGTAATGAGATCAAGCTCAA
GAAGATTAAGAACTCTGCCAAGATCAACTCCACTTGTCCAATTCTCAGGTTGTTCCCCCACTTTTAGCTTCAACCGTCCC
CTGTTTGCTGTTCCTCCCCATATGATTCCAACAGGTCGCGGTTTCTCGTTCTTCTCATCGCCCGCAGCCAACAGAATAAG
GCTTCCACTATCACCCTCAAGATCAAAAGTCTGCTGGTTTTCACCAACAACAAGAAAATCGGTTAGGAAACAAATTCCTT
TCTCGTCATTGTATTCCAACGCGTAAGCCATTATGGTCCCAGTGGTCAAACCCGAGCTTCTTCCAACTTTGACAACTTTT
CTTCCTATTAGACTGTTAACTGGAGACTGTAGATCAGTAGCATGGATATCACCAATCTCACCAATCCCTTTGACAGTTGT
GGTTACATTGTTCGTATTGAAGTCCTCGGCAAATGGAATGAAGGCTCCATCAGCTCGAACAAATGTTTCTGCAGAAAGAG
AGAAACCGATAATTAAAATCGTGCTACGCCATTATACATCAGAGTTAACTCTATACATTGTTACTAGGCTACCTGGGTTA
GTTCCAGCGAAAATGCCATACCAAAGGTCATCGGTAATGAATGAAGTTGCTCTTTCCACTGCACCTAAGTAGACTCCGGG
TCCGAGGCTAGGTGGCAATGGATGAAACATCTTCTGGCTTGGGTAGTCTAAATCAACTGCAACATGCCGGTTTGTTAGGA
AACCAACCTGTCTGATACCAGTTTTACTCTTTACAATTGCACCTAAGGTTCCATATGTCTCTTGGCTAGCCACCTACAAG
ATGAGAGGCATGGCCAGATGATTATTGTAATATTGTCGATAATACAAGCGTATATGCAAGTTTAGTACACAAATTACCTG
TGAACCAGATCCTATGGACGAACCACTGCCTCTCAGATCATCAACAAGCTCTGTATACACCTGCTCTTTAGGTGTTTGCG
CAGGTGCACCATAATATTGAAACTCAACAACATCTACATCACACCAAACTCCTCCAGGACCCTATCAAAGCAAGATACTA
TGAAGTAAAAAAAGGATTCCAGAAGGCAACATAAATAGGCGGCATTAGTAAAGTTTTCTATAATAGGTTCCATGCTGTAG
TACCTACATTACTAAAAGTTCCAATATACTCTTTCAAGCACAAGCAAACGATTATAAGTAAAGTATCATAGGCAAGAGAT
ATCTCACCTCCAAGGCTGTAGGTAAACACTGAAGAGGATTAAGCCATTGCTTGTGAACTTTCCGAGCAACAAAAACAAGA
ATAGCCGCTATATTTGTCAAAACACCTCGTCGAATCCGAAATCCAATAGCCGTACCGAGACTAAACCTCCTTAAATTCTT
ACTATGAAAAGCTCTAATCATCATCAACTCAAGCAATGTAGTAGCTTTCTTCCCAGTAGGTAAACCATCAAAACTTTCAG
GCAAAACACCTTTTTGAAGATTTGCAAAATAGTTTGCTCTGTCTTCCGCTGAATCATTCAATCTACTTGAAGTAGGCCAA
GAGAAGTAAGCAGCAGCAGCACTAGTTTCAGGATGCTGAGCGCCTGATGGAAACGGTTGAAGCGGCGATGAAGACGCCAA
TTTAATATGATTGTAAACATTTTTATCCAAATCCAATGCAGCAGATTCCACAGATTGTGATGATGTAGAGTGATGAAATC
TAAGATCCAATCTCTTTCCTTCCATCTTTAACCTTCTACTAATGAAGATACACAATCACCAACCTATACTAAAACTGAAT
CATGTACATTAGTTTTAAAAAGACTAAAATTTGAAAGTACATAAACAAGAAGAGAGCTCATCAAATAAACTTAATCTAAA
TATAAACAGACTGAAGCAAGCAACATTAAGAAAATAATCATCAAACCAGAGGGACTAATACCAAAGTCTCAAGAACACAA
ATTAGCTTATGTATCTTAAAGGTTAGAGCTTTATTGGAAAATAATGAGCAAGATTGAAAATTGTGATAAACCCAGAAAAG
GAAACATGAAAAGAGCTAAAGAAATTGAGTGAAACAATGGAGTTACTAATCAAAATCAAAAGAAAAATCTTGGGAAATTT
GGGGGCTTATTAGACAGAGAAGAAAGAAGTACTAACCGAT
>AT5G45050.2 | chr5:18174016-18177015 REVERSE LENGTH=3000
TTACTATTATGCAATGTTAATAATAATCTGTTTGATTTTTTAACATTTGTTCGGACATCCAAACCTGTGGGACACAATTT
ATTACTTTAAAGATAATATATCAAACAGAGAGTGCAATGGATAATATCAAACAGTTAAAAGGAAAAAAAAAAAAATTCTT
TGAGATGAGACTTGTTCTCTCTGGTGCCTCTTCTTTCACCTCCAACCTTTTTTGTTCCTCCCAACAGGTTCTCTATTTCT
TTCTCTCTATGTAAACATTTTGTTAAGATAATGGTTTCATACATGAACGTGAGTTTGTATCTATTGTTCGAAAGGTCAAT
GGAAGAGGAAAAGAACTGAAAAACCCAATTTCTCTAAACCACAACAAAGATTTGGACTTTCTGTTAAAGAAGTTAGCTCC
GCCACTCACGGCGGTTTTACTTGCTGTTTCACCCATCTGTTTCCCTCCAGGTAAACCCTTGTTTCCTCCGACCAAAAGCT
TCTACCTTTAGAGTATTTGCACTTAGATTGAAATATTACAGAATAGCTCTTCACTTTAAGGAATTCGTATAGTTATAAGT
TAACAGAGTATTTTTGTAGAACACTTGTCTCACCCATTGCTTGTGAAAAATGAAGAGGATTTTGAGAAATTTCTGTCTGA
ATTTGTTGTTTTATTCAAGAATGTTTTCTTGTTGGAACTACTGATATGGAATCTGGATTCTGTAACTGGAAACAACGATG
TAATCAATGTATCGTTGAATTGCTATTGGAACTGAAGTATGTTTTGAATGTGTTTATGAAAGTTTCTTGCTTTTATGGGT
ATTGTGGTGTAGAATCTCTTGGGCAGACTTTGGATATACAGAGAGGAGCTACATTGTTTAATAGAGCTTGTATCGGGTGT
CATGATACAGGTGGAAACATTATTCAACCTGTGAGCTAAAAACCATTCTTGATTCTCTTCTCATGTCATCTTTCATTACC
TTCGAGTCAATTAGCTCATATCTTTCCACTTTTCCAGGGTGCAACGCTTTTCACAAAAGACCTCGAAAGGTAATATAACT
TATGCTGGACACTCAAAGAACTGTGTGCTGTGTGCATCTATAATATTCTGACAGGAAAAATCGGTTACACAGATCGTTAT
CTCTTAAGATTTGCAATGGTTTATTTACTTTTCTACAGAAATGGAGTTGATACTGAGGAAGAAATATATCGTGTTACCTA
CTTTGGAAAGGGAAGAATGCCGGTGAGATCTCCTTGAAGAAATTCCTTGTATAAAACTGAGAATTGTCTTCCACTTAGCT
AGATGATCTGAAGTATGTCTGATGATTTACTTCAGGGATTTGGTGAGAAATGCACACCGAGAGGACAATGTACCTTTGGA
CCGCGGTTGCAGGACGAAGAAATCAAGCTTCTCGCTGAATTTGTAAAGTTTCAAGCTGACCAAGGCTGGCCAACTGTATC
TACGGACTAGCGACTAGGCATTCTTCGTCTTGTGAGCGTTTTTGTAATCCAATTAATCCATAGGGCTGTATCTACTTACA
CTTATAACAATTCCTTCTGGGAGGTTTCATTGCAATTGCTTATGCTCCCAGATGTTCTTAAGGTACAACAAAATTATAGG
TGTTCATAAAATCACCAACACATATATGCTCATAACGTTTGACTATCCCTTGGCATTAGCCATTACAAATATGCTATTCT
GAATATCTTTCCTCTGGAGAAAAAATGCAGTGGAAAAATAATAGTGATGTTACTATTGACTCCTCTGGTATGTTATGAAG
TCTCATGAGCATAACCCTCACTCTTCATCTTCTTGAGAACCATCTGGTGAATCAGTTCGCTTTCTTTTCTTTGTATCTGA
CTCACCTAACTGCAAAGAAAAGCCTATCTCATCACCTGAGCTACTAGTCTTAAGCGAAGACAGGTTCTTGGATTCGAGAT
TCTCTGGTCCATTAGGTTTCTGATGAAGTGCGGATCCGTTGTTGCTTGAACTTGGAATGAACTGGTGTTCTTCGATCACA
GCCACTGATTCTAACACGTCTTCTATTTGGAACTCTGGGTGAATGTTTGAGTTGTCGTCTTCTATAAGAACTTGCTGGAC
ATTCAAGTTAATAGGCTCAAAGTTCTCACCCGTTTTACACCTGGAAATATTGCACACACCAGGAGATGATTCCACGACGG
TGGAATCAACCGCAGCACACATAATACCGTTTCTCTGTTCCAGCACCGCAGCTGCACTCAGCAAAAGAGACTTTGTAGGA
AACAGTGTATACTAAAAGTACTGCAAAAAGACTCTAAGTAATAACACAGACCTTGAAGACCCTCATTGGAAGTAATGAGA
TCAAGCTCAAGAAGATTAAGAACTCTGCCAAGATCAACTCCACTTGTCCAATTCTCAGGTTGTTCCCCCACTTTTAGCTT
CAACCGTCCCCTGTTTGCTGTTCCTCCCCATATGATTCCAACAGGTCGCGGTTTCTCGTTCTTCTCATCGCCCGCAGCCA
ACAGAATAAGGCTTCCACTATCACCCTCAAGATCAAAAGTCTGCTGGTTTTCACCAACAACAAGAAAATCGGTTAGGAAA
CAAATTCCTTTCTCGTCATTGTATTCCAACGCGTAAGCCATTATGGTCCCAGTGGTCAAACCCGAGCTTCTTCCAACTTT
GACAACTTTTCTTCCTATTAGACTGTTAACTGGAGACTGTAGATCAGTAGCATGGATATCACCAATCTCACCAATCCCTT
TGACAGTTGTGGTTACATTGTTCGTATTGAAGTCCTCGGCAAATGGAATGAAGGCTCCATCAGCTCGAACAAATGTTTCT
GCAGAAAGAGAGAAACCGATAATTAAAATCGTGCTACGCCATTATACATCAGAGTTAACTCTATACATTGTTACTAGGCT
ACCTGGGTTAGTTCCAGCGAAAATGCCATACCAAAGGTCATCGGTAATGAATGAAGTTGCTCTTTCCACTGCACCTAAGT
AGACTCCGGGTCCGAGGCTAGGTGGCAATGGATGAAACAT
>AT5G45050.4 | chr5:18174016-18177015 REVERSE LENGTH=3000
TTACTATTATGCAATGTTAATAATAATCTGTTTGATTTTTTAACATTTGTTCGGACATCCAAACCTGTGGGACACAATTT
ATTACTTTAAAGATAATATATCAAACAGAGAGTGCAATGGATAATATCAAACAGTTAAAAGGAAAAAAAAAAAAATTCTT
TGAGATGAGACTTGTTCTCTCTGGTGCCTCTTCTTTCACCTCCAACCTTTTTTGTTCCTCCCAACAGGTTCTCTATTTCT
TTCTCTCTATGTAAACATTTTGTTAAGATAATGGTTTCATACATGAACGTGAGTTTGTATCTATTGTTCGAAAGGTCAAT
GGAAGAGGAAAAGAACTGAAAAACCCAATTTCTCTAAACCACAACAAAGATTTGGACTTTCTGTTAAAGAAGTTAGCTCC
GCCACTCACGGCGGTTTTACTTGCTGTTTCACCCATCTGTTTCCCTCCAGGTAAACCCTTGTTTCCTCCGACCAAAAGCT
TCTACCTTTAGAGTATTTGCACTTAGATTGAAATATTACAGAATAGCTCTTCACTTTAAGGAATTCGTATAGTTATAAGT
TAACAGAGTATTTTTGTAGAACACTTGTCTCACCCATTGCTTGTGAAAAATGAAGAGGATTTTGAGAAATTTCTGTCTGA
ATTTGTTGTTTTATTCAAGAATGTTTTCTTGTTGGAACTACTGATATGGAATCTGGATTCTGTAACTGGAAACAACGATG
TAATCAATGTATCGTTGAATTGCTATTGGAACTGAAGTATGTTTTGAATGTGTTTATGAAAGTTTCTTGCTTTTATGGGT
ATTGTGGTGTAGAATCTCTTGGGCAGACTTTGGATATACAGAGAGGAGCTACATTGTTTAATAGAGCTTGTATCGGGTGT
CATGATACAGGTGGAAACATTATTCAACCTGTGAGCTAAAAACCATTCTTGATTCTCTTCTCATGTCATCTTTCATTACC
TTCGAGTCAATTAGCTCATATCTTTCCACTTTTCCAGGGTGCAACGCTTTTCACAAAAGACCTCGAAAGGTAATATAACT
TATGCTGGACACTCAAAGAACTGTGTGCTGTGTGCATCTATAATATTCTGACAGGAAAAATCGGTTACACAGATCGTTAT
CTCTTAAGATTTGCAATGGTTTATTTACTTTTCTACAGAAATGGAGTTGATACTGAGGAAGAAATATATCGTGTTACCTA
CTTTGGAAAGGGAAGAATGCCGGTGAGATCTCCTTGAAGAAATTCCTTGTATAAAACTGAGAATTGTCTTCCACTTAGCT
AGATGATCTGAAGTATGTCTGATGATTTACTTCAGGGATTTGGTGAGAAATGCACACCGAGAGGACAATGTACCTTTGGA
CCGCGGTTGCAGGACGAAGAAATCAAGCTTCTCGCTGAATTTGTAAAGTTTCAAGCTGACCAAGGCTGGCCAACTGTATC
TACGGACTAGCGACTAGGCATTCTTCGTCTTGTGAGCGTTTTTGTAATCCAATTAATCCATAGGGCTGTATCTACTTACA
CTTATAACAATTCCTTCTGGGAGGTTTCATTGCAATTGCTTATGCTCCCAGATGTTCTTAAGGTACAACAAAATTATAGG
TGTTCATAAAATCACCAACACATATATGCTCATAACGTTTGACTATCCCTTGGCATTAGCCATTACAAATATGCTATTCT
GAATATCTTTCCTCTGGAGAAAAAATGCAGTGGAAAAATAATAGTGATGTTACTATTGACTCCTCTGGTATGTTATGAAG
TCTCATGAGCATAACCCTCACTCTTCATCTTCTTGAGAACCATCTGGTGAATCAGTTCGCTTTCTTTTCTTTGTATCTGA
CTCACCTAACTGCAAAGAAAAGCCTATCTCATCACCTGAGCTACTAGTCTTAAGCGAAGACAGGTTCTTGGATTCGAGAT
TCTCTGGTCCATTAGGTTTCTGATGAAGTGCGGATCCGTTGTTGCTTGAACTTGGAATGAACTGGTGTTCTTCGATCACA
GCCACTGATTCTAACACGTCTTCTATTTGGAACTCTGGGTGAATGTTTGAGTTGTCGTCTTCTATAAGAACTTGCTGGAC
ATTCAAGTTAATAGGCTCAAAGTTCTCACCCGTTTTACACCTGGAAATATTGCACACACCAGGAGATGATTCCACGACGG
TGGAATCAACCGCAGCACACATAATACCGTTTCTCTGTTCCAGCACCGCAGCTGCACTCAGCAAAAGAGACTTTGTAGGA
AACAGTGTATACTAAAAGTACTGCAAAAAGACTCTAAGTAATAACACAGACCTTGAAGACCCTCATTGGAAGTAATGAGA
TCAAGCTCAAGAAGATTAAGAACTCTGCCAAGATCAACTCCACTTGTCCAATTCTCAGGTTGTTCCCCCACTTTTAGCTT
CAACCGTCCCCTGTTTGCTGTTCCTCCCCATATGATTCCAACAGGTCGCGGTTTCTCGTTCTTCTCATCGCCCGCAGCCA
ACAGAATAAGGCTTCCACTATCACCCTCAAGATCAAAAGTCTGCTGGTTTTCACCAACAACAAGAAAATCGGTTAGGAAA
CAAATTCCTTTCTCGTCATTGTATTCCAACGCGTAAGCCATTATGGTCCCAGTGGTCAAACCCGAGCTTCTTCCAACTTT
GACAACTTTTCTTCCTATTAGACTGTTAACTGGAGACTGTAGATCAGTAGCATGGATATCACCAATCTCACCAATCCCTT
TGACAGTTGTGGTTACATTGTTCGTATTGAAGTCCTCGGCAAATGGAATGAAGGCTCCATCAGCTCGAACAAATGTTTCT
GCAGAAAGAGAGAAACCGATAATTAAAATCGTGCTACGCCATTATACATCAGAGTTAACTCTATACATTGTTACTAGGCT
ACCTGGGTTAGTTCCAGCGAAAATGCCATACCAAAGGTCATCGGTAATGAATGAAGTTGCTCTTTCCACTGCACCTAAGT
AGACTCCGGGTCCGAGGCTAGGTGGCAATGGATGAAACAT
>AT5G45050.1 | chr5:18174016-18177015 REVERSE LENGTH=3000
TTACTATTATGCAATGTTAATAATAATCTGTTTGATTTTTTAACATTTGTTCGGACATCCAAACCTGTGGGACACAATTT
ATTACTTTAAAGATAATATATCAAACAGAGAGTGCAATGGATAATATCAAACAGTTAAAAGGAAAAAAAAAAAAATTCTT
TGAGATGAGACTTGTTCTCTCTGGTGCCTCTTCTTTCACCTCCAACCTTTTTTGTTCCTCCCAACAGGTTCTCTATTTCT
TTCTCTCTATGTAAACATTTTGTTAAGATAATGGTTTCATACATGAACGTGAGTTTGTATCTATTGTTCGAAAGGTCAAT
GGAAGAGGAAAAGAACTGAAAAACCCAATTTCTCTAAACCACAACAAAGATTTGGACTTTCTGTTAAAGAAGTTAGCTCC
GCCACTCACGGCGGTTTTACTTGCTGTTTCACCCATCTGTTTCCCTCCAGGTAAACCCTTGTTTCCTCCGACCAAAAGCT
TCTACCTTTAGAGTATTTGCACTTAGATTGAAATATTACAGAATAGCTCTTCACTTTAAGGAATTCGTATAGTTATAAGT
TAACAGAGTATTTTTGTAGAACACTTGTCTCACCCATTGCTTGTGAAAAATGAAGAGGATTTTGAGAAATTTCTGTCTGA
ATTTGTTGTTTTATTCAAGAATGTTTTCTTGTTGGAACTACTGATATGGAATCTGGATTCTGTAACTGGAAACAACGATG
TAATCAATGTATCGTTGAATTGCTATTGGAACTGAAGTATGTTTTGAATGTGTTTATGAAAGTTTCTTGCTTTTATGGGT
ATTGTGGTGTAGAATCTCTTGGGCAGACTTTGGATATACAGAGAGGAGCTACATTGTTTAATAGAGCTTGTATCGGGTGT
CATGATACAGGTGGAAACATTATTCAACCTGTGAGCTAAAAACCATTCTTGATTCTCTTCTCATGTCATCTTTCATTACC
TTCGAGTCAATTAGCTCATATCTTTCCACTTTTCCAGGGTGCAACGCTTTTCACAAAAGACCTCGAAAGGTAATATAACT
TATGCTGGACACTCAAAGAACTGTGTGCTGTGTGCATCTATAATATTCTGACAGGAAAAATCGGTTACACAGATCGTTAT
CTCTTAAGATTTGCAATGGTTTATTTACTTTTCTACAGAAATGGAGTTGATACTGAGGAAGAAATATATCGTGTTACCTA
CTTTGGAAAGGGAAGAATGCCGGTGAGATCTCCTTGAAGAAATTCCTTGTATAAAACTGAGAATTGTCTTCCACTTAGCT
AGATGATCTGAAGTATGTCTGATGATTTACTTCAGGGATTTGGTGAGAAATGCACACCGAGAGGACAATGTACCTTTGGA
CCGCGGTTGCAGGACGAAGAAATCAAGCTTCTCGCTGAATTTGTAAAGTTTCAAGCTGACCAAGGCTGGCCAACTGTATC
TACGGACTAGCGACTAGGCATTCTTCGTCTTGTGAGCGTTTTTGTAATCCAATTAATCCATAGGGCTGTATCTACTTACA
CTTATAACAATTCCTTCTGGGAGGTTTCATTGCAATTGCTTATGCTCCCAGATGTTCTTAAGGTACAACAAAATTATAGG
TGTTCATAAAATCACCAACACATATATGCTCATAACGTTTGACTATCCCTTGGCATTAGCCATTACAAATATGCTATTCT
GAATATCTTTCCTCTGGAGAAAAAATGCAGTGGAAAAATAATAGTGATGTTACTATTGACTCCTCTGGTATGTTATGAAG
TCTCATGAGCATAACCCTCACTCTTCATCTTCTTGAGAACCATCTGGTGAATCAGTTCGCTTTCTTTTCTTTGTATCTGA
CTCACCTAACTGCAAAGAAAAGCCTATCTCATCACCTGAGCTACTAGTCTTAAGCGAAGACAGGTTCTTGGATTCGAGAT
TCTCTGGTCCATTAGGTTTCTGATGAAGTGCGGATCCGTTGTTGCTTGAACTTGGAATGAACTGGTGTTCTTCGATCACA
GCCACTGATTCTAACACGTCTTCTATTTGGAACTCTGGGTGAATGTTTGAGTTGTCGTCTTCTATAAGAACTTGCTGGAC
ATTCAAGTTAATAGGCTCAAAGTTCTCACCCGTTTTACACCTGGAAATATTGCACACACCAGGAGATGATTCCACGACGG
TGGAATCAACCGCAGCACACATAATACCGTTTCTCTGTTCCAGCACCGCAGCTGCACTCAGCAAAAGAGACTTTGTAGGA
AACAGTGTATACTAAAAGTACTGCAAAAAGACTCTAAGTAATAACACAGACCTTGAAGACCCTCATTGGAAGTAATGAGA
TCAAGCTCAAGAAGATTAAGAACTCTGCCAAGATCAACTCCACTTGTCCAATTCTCAGGTTGTTCCCCCACTTTTAGCTT
CAACCGTCCCCTGTTTGCTGTTCCTCCCCATATGATTCCAACAGGTCGCGGTTTCTCGTTCTTCTCATCGCCCGCAGCCA
ACAGAATAAGGCTTCCACTATCACCCTCAAGATCAAAAGTCTGCTGGTTTTCACCAACAACAAGAAAATCGGTTAGGAAA
CAAATTCCTTTCTCGTCATTGTATTCCAACGCGTAAGCCATTATGGTCCCAGTGGTCAAACCCGAGCTTCTTCCAACTTT
GACAACTTTTCTTCCTATTAGACTGTTAACTGGAGACTGTAGATCAGTAGCATGGATATCACCAATCTCACCAATCCCTT
TGACAGTTGTGGTTACATTGTTCGTATTGAAGTCCTCGGCAAATGGAATGAAGGCTCCATCAGCTCGAACAAATGTTTCT
GCAGAAAGAGAGAAACCGATAATTAAAATCGTGCTACGCCATTATACATCAGAGTTAACTCTATACATTGTTACTAGGCT
ACCTGGGTTAGTTCCAGCGAAAATGCCATACCAAAGGTCATCGGTAATGAATGAAGTTGCTCTTTCCACTGCACCTAAGT
AGACTCCGGGTCCGAGGCTAGGTGGCAATGGATGAAACAT
>AT5G45050.3 | chr5:18174569-18177568 REVERSE LENGTH=3000
GGATTAATTAAGTCTTTGCTTTTTACTTCTCAGGAGTTACTATAGATGTGCCAGCTCGAAAGGTTGTTTTGCTAGGAAAC
AAGTCGAACGTAGCCGCACTGATCCAAATGTTTCAGTAATTACTTACATCTCTGAGCATAACCATCCATTCCCCACTCTA
CGCAATACTCTTGCCGGCTCCACTCGTTCCTCTTCCTCCAAATGCTCAGATGTAACTACTTCTGCCTCATCGACAGTCTC
CCAAGACAAAGAAGGACCGGATAAATCCCATTTGCCTTCCTCCCCTGCTTCTCCTCCTTATGCGGCCATGGTGGTTAAGG
AGGAGGACATGGAGCAATGGGACAATATGGAGTTCGATGTTGACGTTGAAGAAGATACTTTCATACCCGAATTATTTCCA
GAGGATACCTTCGCTGATATGGACAAGCTTGAGGAAAATTCTCAGACTATGTTTCTCTCTCGCAGAAGCAGCGGAGGCAA
CATGGAAGCCCAAGGGAAGAACTCTAGTGATGATAGGGAGGTCAATTTACCTAGTAAAATTCTGAATAGATAGTTACTAT
TATGCAATGTTAATAATAATCTGTTTGATTTTTTAACATTTGTTCGGACATCCAAACCTGTGGGACACAATTTATTACTT
TAAAGATAATATATCAAACAGAGAGTGCAATGGATAATATCAAACAGTTAAAAGGAAAAAAAAAAAAATTCTTTGAGATG
AGACTTGTTCTCTCTGGTGCCTCTTCTTTCACCTCCAACCTTTTTTGTTCCTCCCAACAGGTTCTCTATTTCTTTCTCTC
TATGTAAACATTTTGTTAAGATAATGGTTTCATACATGAACGTGAGTTTGTATCTATTGTTCGAAAGGTCAATGGAAGAG
GAAAAGAACTGAAAAACCCAATTTCTCTAAACCACAACAAAGATTTGGACTTTCTGTTAAAGAAGTTAGCTCCGCCACTC
ACGGCGGTTTTACTTGCTGTTTCACCCATCTGTTTCCCTCCAGGTAAACCCTTGTTTCCTCCGACCAAAAGCTTCTACCT
TTAGAGTATTTGCACTTAGATTGAAATATTACAGAATAGCTCTTCACTTTAAGGAATTCGTATAGTTATAAGTTAACAGA
GTATTTTTGTAGAACACTTGTCTCACCCATTGCTTGTGAAAAATGAAGAGGATTTTGAGAAATTTCTGTCTGAATTTGTT
GTTTTATTCAAGAATGTTTTCTTGTTGGAACTACTGATATGGAATCTGGATTCTGTAACTGGAAACAACGATGTAATCAA
TGTATCGTTGAATTGCTATTGGAACTGAAGTATGTTTTGAATGTGTTTATGAAAGTTTCTTGCTTTTATGGGTATTGTGG
TGTAGAATCTCTTGGGCAGACTTTGGATATACAGAGAGGAGCTACATTGTTTAATAGAGCTTGTATCGGGTGTCATGATA
CAGGTGGAAACATTATTCAACCTGTGAGCTAAAAACCATTCTTGATTCTCTTCTCATGTCATCTTTCATTACCTTCGAGT
CAATTAGCTCATATCTTTCCACTTTTCCAGGGTGCAACGCTTTTCACAAAAGACCTCGAAAGGTAATATAACTTATGCTG
GACACTCAAAGAACTGTGTGCTGTGTGCATCTATAATATTCTGACAGGAAAAATCGGTTACACAGATCGTTATCTCTTAA
GATTTGCAATGGTTTATTTACTTTTCTACAGAAATGGAGTTGATACTGAGGAAGAAATATATCGTGTTACCTACTTTGGA
AAGGGAAGAATGCCGGTGAGATCTCCTTGAAGAAATTCCTTGTATAAAACTGAGAATTGTCTTCCACTTAGCTAGATGAT
CTGAAGTATGTCTGATGATTTACTTCAGGGATTTGGTGAGAAATGCACACCGAGAGGACAATGTACCTTTGGACCGCGGT
TGCAGGACGAAGAAATCAAGCTTCTCGCTGAATTTGTAAAGTTTCAAGCTGACCAAGGCTGGCCAACTGTATCTACGGAC
TAGCGACTAGGCATTCTTCGTCTTGTGAGCGTTTTTGTAATCCAATTAATCCATAGGGCTGTATCTACTTACACTTATAA
CAATTCCTTCTGGGAGGTTTCATTGCAATTGCTTATGCTCCCAGATGTTCTTAAGGTACAACAAAATTATAGGTGTTCAT
AAAATCACCAACACATATATGCTCATAACGTTTGACTATCCCTTGGCATTAGCCATTACAAATATGCTATTCTGAATATC
TTTCCTCTGGAGAAAAAATGCAGTGGAAAAATAATAGTGATGTTACTATTGACTCCTCTGGTATGTTATGAAGTCTCATG
AGCATAACCCTCACTCTTCATCTTCTTGAGAACCATCTGGTGAATCAGTTCGCTTTCTTTTCTTTGTATCTGACTCACCT
AACTGCAAAGAAAAGCCTATCTCATCACCTGAGCTACTAGTCTTAAGCGAAGACAGGTTCTTGGATTCGAGATTCTCTGG
TCCATTAGGTTTCTGATGAAGTGCGGATCCGTTGTTGCTTGAACTTGGAATGAACTGGTGTTCTTCGATCACAGCCACTG
ATTCTAACACGTCTTCTATTTGGAACTCTGGGTGAATGTTTGAGTTGTCGTCTTCTATAAGAACTTGCTGGACATTCAAG
TTAATAGGCTCAAAGTTCTCACCCGTTTTACACCTGGAAATATTGCACACACCAGGAGATGATTCCACGACGGTGGAATC
AACCGCAGCACACATAATACCGTTTCTCTGTTCCAGCACCGCAGCTGCACTCAGCAAAAGAGACTTTGTAGGAAACAGTG
TATACTAAAAGTACTGCAAAAAGACTCTAAGTAATAACACAGACCTTGAAGACCCTCATTGGAAGTAATGAGATCAAGCT
CAAGAAGATTAAGAACTCTGCCAAGATCAACTCCACTTGTCCAATTCTCAGGTTGTTCCCCCACTTTTAGCTTCAACCGT
CCCCTGTTTGCTGTTCCTCCCCATATGATTCCAACAGGTC
>AT5G45060.1 | chr5:18186068-18189067 FORWARD LENGTH=3000
GCAAATGGTTGAAAAATCTCCAAGGTGGGATGAATATGGTTCAGGTGAACCAGATTCTTACAAAACACGCTACCTAGTAT
TTAAGATGATCCTGTACTGGTAAATTTTGGTTCATGGTGGTGTATCATCAGAGAGGGATACTTTGGTGGAGCAAATCCTT
CTGGAGCAATTGGTGTTCTTTTTGCTCTGTGTGCAAAGCTAAATGTGTCAACCAAAATCGCCTCTGTTATCTTCAAGCCA
AAGGATTTGGCAGAGTGATTTTGGTATACAAAAGCTTCTCTTTTACCATCACTTTATTTTCTTGTGAGTTCGGTGGTTCA
CTTCACGAGACGTCCTGACAAGTATCAAGTTACAGAGCAGAAAGGTAATCTGTTATAGAGACTTTCAGATTCTTGTTTGA
TTATATTTCGGCTATGGCTCTAGTCTTTTCAGCTCTCTGTAAGACTCTTTTTTACTGTTGAATAAATAAATTTTAATTTC
CAGAATTCTCTTTCTCACATTAAGAATCTGAGATGGTTATCTTTTCGAGGAATGTTCTAACCCCTCTTATTCTGTCGAGT
CCTGCAATCTTCGTCTGAAGTCTAGCTTGACTATCACCTTTCAGCCTTGAGACTGTTGTACCAGGTAATGTTGATCCCTC
TGTTGCTTGACTATTTTCTATGTTTAACAGAATGATTCTGCGTATGAATCAAACCTCCCTTTTTCCTTTTCTATTTCAAT
TTCTGGACTATTATGTGATGATTTGCAACTTTCCATATATAGAAATAGAAAGAGATATAAGAGTTCAAAGGGGTTTATGC
TATTACTAGAGAACCTGTTCTTGACTGTTGTTACAGTTAAACCATTGTTGTTTCCCTGTAACAACTGTTTCTGTTCCCCT
GCTTTGAATTTAGAGGCATTGAGGAAATATCCATTTTAATATACAATCATTTTACGATGGTTTAGAGTTATTTGTATACA
CAAAGTGTTTAAAGACCTCCCCAATTCAAAAAGTCTTTCCGTAGATTAATCAGAAAATCAGTGTCACACTTTTCTTAAAT
TGTGTTTGAAACTAATCAAATAAACAATCTGTTGGTGTTTCAATCTCTAACACTTAAAAAACTAATGTTATATAATATAG
TCATTGGTTGATTACATATTCTTTTTTTAAGAGAAGCAAGATGATTAGTAGTTTTATTGTAGGGTTTATACAAAGTTGTT
TTGAGTAGCATTTTTTTTTGTTAATATTTATGCTATAGATTGAAACAAGATACATGAAAAAAATAATTTAAATATAAAAT
TATCAATTCGTCATGGAGCCTATTCCATCAACAATTTGTCACTTTGTTTTTCAATGTACCCACTGAACACTCCGGTAACA
AAAGACGCTAGCTAATAGCTATGATATTGGCTAAAATAAACATTAAGCAAGAGTCACAAGCTAGATCTAAACTGGATTTA
AGAACGTTTTTACGGCATATATTTATTTTTTAAAAATTTTGAAGTTAGAGTTGAACTGTTTGTCGCGAAAGTTTCGATTT
AACATATTATATATTAATATTTTACAAAATTTATGGTAACAGAAAATAGGAAAAAGGTTATAATACTTATAATTTTAGAT
TTTACAGGAAAAATCTGCATTTATTGAAAATTGAGGATAAAACTGTAAAAATAAATGAGTTAGAAGGTTATTTTTATAAA
AAAAACCCATTTTAAAAACATAACAATACGAAAACAAGAAAGTACAGACTCTGACTTACAGGAAAAAAAAAATTACAAAC
TTTAAACCATAATAGAGGTTATATAAATATAGTTAACAGAAATTAGATCCAATATGCTTTGGTTTTGTGCCTTACTGCGC
TGGACGAATTGCAAAGCCTTTGACAACAAGACCACTCTTCCTCTCAGTGTTCAAAAGCTGATACATCGAGAAAAAGATCT
TTGCGTCCTCTTTCTCTTGCGGTGCCTCAAAGTCTCCAACAGGAATATCCACCCAATTTTCTCCTATGTATTCGTCCAAA
CACAATTTCTTCGCTTTCACATTAGCGGCTTCATCACTCATAACCACCTTCAGCGTCAGGGTCACTTCATTCTTCCACCC
CAAAGATGTGTCATCTAGGCTCACAATAAACACCACCTCGTACTTTTTCCCTGGTATCAATTTTCTCGTGTGAAAATCTC
CACTTATTTTTATCAAGGCGTGAGTGTTAATCATCGTTGCAATTTCGATGTCTGCTTTGCTGAAAAAATTACATGAAAGT
TTCATTATTACAAGAAATTATGTTAAAAAAAAATATATATATATATATATGTAAAATGATTACACATCATATATCTTGTG
TTGAATTTTCATGAAATAATTTTTGAAAATATAGTACTCCCAGTTGAAGTAAAAAAAAAGAAAAAAGCATCTTTTTCCAG
TGAATAAATTCTTACTGTGGTCTGTCATAGATAGCACTCCAGGTCCATTTTTCAGGATTATCAGAGTGAGCAATGGTAAG
TCTCCTTGCAGGGACCAGAAATCCTCCTTTTGAATTCGATTCTACCTTTGGGTTTCCCTTCATCGCGATTTGCCACAGCG
CTTTTTGAATCTCGAGAATCATTTCATTCATGAACTCTCTTTCGTTCCTATCACTGTCAAACAATACGAGTGAGACATGT
GAATAAACTTTTTTCTATTACTTGGTTCCGTGTTCTACGTATACATTCTCTCAGGCCAAACAGCTACATACTTTGGTCAT
ACCAAGAACATAATATTCTAGATGTATCTATGTAACGAACAGAGGTTAGTATAGATTTTCACTCTTGAATAACGAAGCAA
AAGATAAGAGATCAACCTTTTTTCTGCCAATCTCAGGCCCTTTAGTTTAGGAATAGACTCTAAAGCTTCTTGCCATTTTT
GAGTTCTTTCAGGATCATTTTTATATTTCTCCTTTAGAACCCTGAAAGTATCGCCAAAACCTCCTTTGAGTTCTAACACG
GAGGAAGGTGCAAGTTTGTAGAAGATGGGAATCGCATTGA
>AT5G45060.2 | chr5:18186068-18189067 FORWARD LENGTH=3000
GCAAATGGTTGAAAAATCTCCAAGGTGGGATGAATATGGTTCAGGTGAACCAGATTCTTACAAAACACGCTACCTAGTAT
TTAAGATGATCCTGTACTGGTAAATTTTGGTTCATGGTGGTGTATCATCAGAGAGGGATACTTTGGTGGAGCAAATCCTT
CTGGAGCAATTGGTGTTCTTTTTGCTCTGTGTGCAAAGCTAAATGTGTCAACCAAAATCGCCTCTGTTATCTTCAAGCCA
AAGGATTTGGCAGAGTGATTTTGGTATACAAAAGCTTCTCTTTTACCATCACTTTATTTTCTTGTGAGTTCGGTGGTTCA
CTTCACGAGACGTCCTGACAAGTATCAAGTTACAGAGCAGAAAGGTAATCTGTTATAGAGACTTTCAGATTCTTGTTTGA
TTATATTTCGGCTATGGCTCTAGTCTTTTCAGCTCTCTGTAAGACTCTTTTTTACTGTTGAATAAATAAATTTTAATTTC
CAGAATTCTCTTTCTCACATTAAGAATCTGAGATGGTTATCTTTTCGAGGAATGTTCTAACCCCTCTTATTCTGTCGAGT
CCTGCAATCTTCGTCTGAAGTCTAGCTTGACTATCACCTTTCAGCCTTGAGACTGTTGTACCAGGTAATGTTGATCCCTC
TGTTGCTTGACTATTTTCTATGTTTAACAGAATGATTCTGCGTATGAATCAAACCTCCCTTTTTCCTTTTCTATTTCAAT
TTCTGGACTATTATGTGATGATTTGCAACTTTCCATATATAGAAATAGAAAGAGATATAAGAGTTCAAAGGGGTTTATGC
TATTACTAGAGAACCTGTTCTTGACTGTTGTTACAGTTAAACCATTGTTGTTTCCCTGTAACAACTGTTTCTGTTCCCCT
GCTTTGAATTTAGAGGCATTGAGGAAATATCCATTTTAATATACAATCATTTTACGATGGTTTAGAGTTATTTGTATACA
CAAAGTGTTTAAAGACCTCCCCAATTCAAAAAGTCTTTCCGTAGATTAATCAGAAAATCAGTGTCACACTTTTCTTAAAT
TGTGTTTGAAACTAATCAAATAAACAATCTGTTGGTGTTTCAATCTCTAACACTTAAAAAACTAATGTTATATAATATAG
TCATTGGTTGATTACATATTCTTTTTTTAAGAGAAGCAAGATGATTAGTAGTTTTATTGTAGGGTTTATACAAAGTTGTT
TTGAGTAGCATTTTTTTTTGTTAATATTTATGCTATAGATTGAAACAAGATACATGAAAAAAATAATTTAAATATAAAAT
TATCAATTCGTCATGGAGCCTATTCCATCAACAATTTGTCACTTTGTTTTTCAATGTACCCACTGAACACTCCGGTAACA
AAAGACGCTAGCTAATAGCTATGATATTGGCTAAAATAAACATTAAGCAAGAGTCACAAGCTAGATCTAAACTGGATTTA
AGAACGTTTTTACGGCATATATTTATTTTTTAAAAATTTTGAAGTTAGAGTTGAACTGTTTGTCGCGAAAGTTTCGATTT
AACATATTATATATTAATATTTTACAAAATTTATGGTAACAGAAAATAGGAAAAAGGTTATAATACTTATAATTTTAGAT
TTTACAGGAAAAATCTGCATTTATTGAAAATTGAGGATAAAACTGTAAAAATAAATGAGTTAGAAGGTTATTTTTATAAA
AAAAACCCATTTTAAAAACATAACAATACGAAAACAAGAAAGTACAGACTCTGACTTACAGGAAAAAAAAAATTACAAAC
TTTAAACCATAATAGAGGTTATATAAATATAGTTAACAGAAATTAGATCCAATATGCTTTGGTTTTGTGCCTTACTGCGC
TGGACGAATTGCAAAGCCTTTGACAACAAGACCACTCTTCCTCTCAGTGTTCAAAAGCTGATACATCGAGAAAAAGATCT
TTGCGTCCTCTTTCTCTTGCGGTGCCTCAAAGTCTCCAACAGGAATATCCACCCAATTTTCTCCTATGTATTCGTCCAAA
CACAATTTCTTCGCTTTCACATTAGCGGCTTCATCACTCATAACCACCTTCAGCGTCAGGGTCACTTCATTCTTCCACCC
CAAAGATGTGTCATCTAGGCTCACAATAAACACCACCTCGTACTTTTTCCCTGGTATCAATTTTCTCGTGTGAAAATCTC
CACTTATTTTTATCAAGGCGTGAGTGTTAATCATCGTTGCAATTTCGATGTCTGCTTTGCTGAAAAAATTACATGAAAGT
TTCATTATTACAAGAAATTATGTTAAAAAAAAATATATATATATATATATGTAAAATGATTACACATCATATATCTTGTG
TTGAATTTTCATGAAATAATTTTTGAAAATATAGTACTCCCAGTTGAAGTAAAAAAAAAGAAAAAAGCATCTTTTTCCAG
TGAATAAATTCTTACTGTGGTCTGTCATAGATAGCACTCCAGGTCCATTTTTCAGGATTATCAGAGTGAGCAATGGTAAG
TCTCCTTGCAGGGACCAGAAATCCTCCTTTTGAATTCGATTCTACCTTTGGGTTTCCCTTCATCGCGATTTGCCACAGCG
CTTTTTGAATCTCGAGAATCATTTCATTCATGAACTCTCTTTCGTTCCTATCACTGTCAAACAATACGAGTGAGACATGT
GAATAAACTTTTTTCTATTACTTGGTTCCGTGTTCTACGTATACATTCTCTCAGGCCAAACAGCTACATACTTTGGTCAT
ACCAAGAACATAATATTCTAGATGTATCTATGTAACGAACAGAGGTTAGTATAGATTTTCACTCTTGAATAACGAAGCAA
AAGATAAGAGATCAACCTTTTTTCTGCCAATCTCAGGCCCTTTAGTTTAGGAATAGACTCTAAAGCTTCTTGCCATTTTT
GAGTTCTTTCAGGATCATTTTTATATTTCTCCTTTAGAACCCTGAAAGTATCGCCAAAACCTCCTTTGAGTTCTAACACG
GAGGAAGGTGCAAGTTTGTAGAAGATGGGAATCGCATTGA
>AT5G45070.1 | chr5:18184899-18187898 REVERSE LENGTH=3000
GGCACAAAACCAAAGCATATTGGATCTAATTTCTGTTAACTATATTTATATAACCTCTATTATGGTTTAAAGTTTGTAAT
TTTTTTTTTCCTGTAAGTCAGAGTCTGTACTTTCTTGTTTTCGTATTGTTATGTTTTTAAAATGGGTTTTTTTTATAAAA
ATAACCTTCTAACTCATTTATTTTTACAGTTTTATCCTCAATTTTCAATAAATGCAGATTTTTCCTGTAAAATCTAAAAT
TATAAGTATTATAACCTTTTTCCTATTTTCTGTTACCATAAATTTTGTAAAATATTAATATATAATATGTTAAATCGAAA
CTTTCGCGACAAACAGTTCAACTCTAACTTCAAAATTTTTAAAAAATAAATATATGCCGTAAAAACGTTCTTAAATCCAG
TTTAGATCTAGCTTGTGACTCTTGCTTAATGTTTATTTTAGCCAATATCATAGCTATTAGCTAGCGTCTTTTGTTACCGG
AGTGTTCAGTGGGTACATTGAAAAACAAAGTGACAAATTGTTGATGGAATAGGCTCCATGACGAATTGATAATTTTATAT
TTAAATTATTTTTTTCATGTATCTTGTTTCAATCTATAGCATAAATATTAACAAAAAAAAATGCTACTCAAAACAACTTT
GTATAAACCCTACAATAAAACTACTAATCATCTTGCTTCTCTTAAAAAAAGAATATGTAATCAACCAATGACTATATTAT
ATAACATTAGTTTTTTAAGTGTTAGAGATTGAAACACCAACAGATTGTTTATTTGATTAGTTTCAAACACAATTTAAGAA
AAGTGTGACACTGATTTTCTGATTAATCTACGGAAAGACTTTTTGAATTGGGGAGGTCTTTAAACACTTTGTGTATACAA
ATAACTCTAAACCATCGTAAAATGATTGTATATTAAAATGGATATTTCCTCAATGCCTCTAAATTCAAAGCAGGGGAACA
GAAACAGTTGTTACAGGGAAACAACAATGGTTTAACTGTAACAACAGTCAAGAACAGGTTCTCTAGTAATAGCATAAACC
CCTTTGAACTCTTATATCTCTTTCTATTTCTATATATGGAAAGTTGCAAATCATCACATAATAGTCCAGAAATTGAAATA
GAAAAGGAAAAAGGGAGGTTTGATTCATACGCAGAATCATTCTGTTAAACATAGAAAATAGTCAAGCAACAGAGGGATCA
ACATTACCTGGTACAACAGTCTCAAGGCTGAAAGGTGATAGTCAAGCTAGACTTCAGACGAAGATTGCAGGACTCGACAG
AATAAGAGGGGTTAGAACATTCCTCGAAAAGATAACCATCTCAGATTCTTAATGTGAGAAAGAGAATTCTGGAAATTAAA
ATTTATTTATTCAACAGTAAAAAAGAGTCTTACAGAGAGCTGAAAAGACTAGAGCCATAGCCGAAATATAATCAAACAAG
AATCTGAAAGTCTCTATAACAGATTACCTTTCTGCTCTGTAACTTGATACTTGTCAGGACGTCTCGTGAAGTGAACCACC
GAACTCACAAGAAAATAAAGTGATGGTAAAAGAGAAGCTTTTGTATACCAAAATCACTCTGCCAAATCCTTTGGCTTGAA
GATAACAGAGGCGATTTTGGTTGACACATTTAGCTTTGCACACAGAGCAAAAAGAACACCAATTGCTCCAGAAGGATTTG
CTCCACCAAAGTATCCCTCTCTGATGATACACCACCATGAACCAAAATTTACCAGTACAGGATCATCTTAAATACTAGGT
AGCGTGTTTTGTAAGAATCTGGTTCACCTGAACCATATTCATCCCACCTTGGAGATTTTTCAACCATTTGCTTAACCAGT
GACTTTATCTTCTATTCTTGCATTTACACTTGGAACACAAGTTTGAGTGACAGTGGATATTATCATAATATCATCCCTTT
TTGTCTTCCTCTTCTTTTTTGGTCGTCTATCATCACTTCTTCTTTTGTTTATATATCTCTCCTCCTCCATTATCCCGTGT
TCTGGTTCTTGAAAGCTCACTTCAACAGGAACATCATACTTTGCCTCAAGAGAACTGTTTTTGTTTTTGTCATTTTCATA
CACCAAACTCAATCCACACTTCAAAACCTTGAATACTCCAATACCACTTGTATCACTTGTCACCGTAAACTCAAGGGAGG
CTTCACTAAAATTGCATTTATCAGAGTTCTTCTCTTCGAGACACCTTATTGAATGTGGGCTACTAATGTAGGCTATGAAA
ACATGATCCGACTCAATCCTGTCTTTCTTGTTTCCCTCTCTAGTCCAAATTCCTACCGGGCAAGTAAAGGGGACCCAAGA
CTTGTCTTCAGCTTTTATTTTAAAGGTGCATGTCACCGAGAAGCAGCTGAGTTGATCTTGGCTGTCAGGAAATGAGACTA
CAGCACATAGAGCTATTCCAGAAAGCCTCTTGTCATGCCAATGTGGGAGGAGTTTTCTTTGCAACAGAGATCCAACCGCT
TCATGACCAAACCACGAAGGCACCTCACATCCAGGAAAGCAAGTGCTGAACAAAGCCTCTGAACCCTGACAAATTATAAA
GAAAATCATTTTTGTGGAGTTTCCTGAAATATAAGAATCAGAGACAGGTTCAGAGAGCGACAGGAGATAGAGTTAGAATA
TTGAGAGAAACCTCATTGTAGTGTTTACGTGCATCTGACAGCAACTGACATTTTCTTTGAGCATACGATGTGATTTCCTC
CTTTGCAGCTTGCTCCAGGTTACCACAGTTGGTGAAATTGAAAGTGTAATGGTTCTGCACGGTTGACATGATACGGGCCA
GTGGTTTTGCAACATTCTTCAGTGAGCTACAGCCATGTGCATCTAAGTACTGGAGAGTTGGTGGCAACTCTGGAACATAT
GTAAGCTTCGTACAATACTTCAAATCCAGCCGTGTTAACTGAGAAACTTGATTGATGCCAGCTGGAAGGTAGATGAGATG
ATCATTTCTGCTTAAGCATAAATACTGTACTGAGGGTAAC
>AT5G45080.1 | chr5:18188575-18191574 REVERSE LENGTH=3000
AGCGTACAAACGAAGGATATATGATTATTCCTATTGTTTAATATATGTATTTTTAAAAAAATGAATCGCTAGTCTGTTTA
AAATAAAAATAAAAATAGATGCTCTGTTTGGTTATTAAAGTGAATTGTTTTTCCTTTTTCTTTTTGGGTACTGTTGTTTG
AAATTATGATAAAATTTTATAATTTTTCTACTTGATAATAATGATGCTCCCAATCTTTCAAGTAAAGTTTACATAGACAC
ATCATTTTTTGCTCTTATTATACTGGTGATATATATATACACATATCTTCACATTAAATTTAACAAAATTAAATTTGTAT
TAAATAACGTGATACTTTAGGTTTCACATAAAATTTTGTGTGGTTTAGGTTAAAACTAGGTTGTTTAGCCGCGATACTTG
ATACTTGCGGCTTGTTGCATACTATATTATATGTGTATATGATTATTTATAGAATGAAAAGTGATGGAAGTTACATTTTA
TAAATAATTAAAGTATAGGAGTTAGAATTCTAATTTGTTTGAATGACAATGGGTAAATAAGAATATAATTAATACACAAT
TAGTATGATGGTTACAATTTAGTTTTCAATAATGGATTAATATATATGAATAAATGTGTTGTATTGTGGGTTAATTAGTG
ATAAATATTAGTATTTTATTTTTATTTTTTAAAAATGAATTGCCAAGTTGACCAATTAGGATATATATATATATATATAT
ATATGATTACTATGATATTCAAATTTACAATATTATTTGTTTATATAAAATCACACATAAAATATTTAATGGTTAAAAAA
TCATGTATATGAAAGTTGGCCAACTCATATACATGTTTTGTTGATTTACATGCTTTGTTGTTACTGATCAATTCCTCTGA
ACGAATATTGCTGGGACGATCCACATTGACTGATCAATATAAATTGTTAACCCCTTTTTCTTATGACATCCATTCTCTTT
ATCCCTTTTTGTTTCAGAGATTTAGCTAGCAGCCGAGGGTGAACGCAAAACCTACGTTAGATTTTAGTGTCTTTAGAAAT
GTACAATTGTCCTTTGTTTTATAAAGGTTTGCAATGGCTAACCAGCCTTGTTTTCGCAATTCACAGTTTTAGGAAATAAT
AGTACTTTCACCTAAAACCGTCTCATAATAATACGACTATGGATTGTCCGTGAAAATAAACCATCCGATGATCATAATTG
TGAGAGTTGTGATCACTGGAATGACCTTTCACATGATGAATTGAACGACGGGTTTGTTTTAAAATGTCTTTAAGATGCAT
AGTGAAAATGTCACTGTATAATATAGTTTTATTTTAATAATTTGGTTCTTAAAAATTTGCTTTTTAATATGTTATATGTA
TACTCTACTGAAGTCTAATCGATTAAATAATCAGAACATAAAATTTCCATAGACGATGACATCTTTTAATGATGTAGTTT
ATGCAATGACATACTACACTACTTGATTATGGTCTGACCGCGTTCGAGAGCTCAGTTTCAATGACGTATTAAGGTGTGAT
TCACACCGTGTGAAGAAGTCCAATTATTTTATTTTAATATGGTTCGCGTTTGCAGTTGCAGTTTTTTATCTGACACTTGA
GATTTTAATAATTTGGTTCTTAAAAATTTGCTTTTTAATTTGGTTATTTGATTTTATTAAAGGAACCTATAGAAAGACTT
TATGAACTAGGCAAGTCCTGTTGACTTGGATTATAATTTGAGGAAGGACTTTGGCGGACGACTCATGCAAACCAATCAAA
GATGCACACCTTGGTAGTGAATTTGGTTTTGTTGATCGTTGACAAAAACTAAATTACTTTAGTTTATACATGTTGATCGA
CGTCTTAACTAAAACTCTTATTTGATGTATCTGTAAGTGTTAACCAACTTCCATACGTTACTAGTTTTTTAATAAATAAA
AACTACATACGTTACACAATTAGTTATTTAGAAAATACTCGGTCTTGACCGGAGGATTTCGATATGATTAAAAGACTAAT
TCAAATAAAAACTACATAGTTTTGTGATCTATATCATTAAGTAATTAACAAATTACATGTTGAAAAGTTAGATGTTACAT
TATTTCATGCATTTAAATCTATATAAGGACGTGTGATTAGCTTTAACATTCAAATCATCTTGAGAAAACACTAAAGGTCA
AAGAACAATCAATAAAAACAAAATCTCTTACCTCAAAAGAAAAAGCTCTCTTATGGCTGCTTCTTCTTCTGTGAGACCCA
CCCCAACGGGACCTCAAGTGTTCATCAACTTCCGAGGAAAAGATCTGCGTAACGGCTTCCTAAGCTTTCTTGAGCCTGCC
ATGAGAGAAGCGAACATAAACGTTTTCATAGACAAGGACGAAGTGGTGGGCACAGATCTGGTTAACCTTTTTGTGAGGAT
CCAAGAGTCAAGGGTTGCGGTGGTGATCTTTTCTAAGGACTACACAAGTTCGGAATGGTGCTTAGATGAGCTGGCCGAGA
TCAAGGACTGCATTAATCAAGGCGGTCTCAATGCGATTCCCATCTTCTACAAACTTGCACCTTCCTCCGTGTTAGAACTC
AAAGGAGGTTTTGGCGATACTTTCAGGGTTCTAAAGGAGAAATATAAAAATGATCCTGAAAGAACTCAAAAATGGCAAGA
AGCTTTAGAGTCTATTCCTAAACTAAAGGGCCTGAGATTGGCAGAAAAAAGGTTGATCTCTTATCTTTTGCTTCGTTATT
CAAGAGTGAAAATCTATACTAACCTCTGTTCGTTACATAGATACATCTAGAATATTATGTTCTTGGTATGACCAAAGTAT
GTAGCTGTTTGGCCTGAGAGAATGTATACGTAGAACACGGAACCAAGTAATAGAAAAAAGTTTATTCACATGTCTCACTC
GTATTGTTTGACAGTGATAGGAACGAAAGAGAGTTCATGAATGAAATGATTCTCGAGATTCAAAAAGCGCTGTGGCAAAT
CGCGATGAAGGGAAACCCAAAGGTAGAATCGAATTCAAAA
>AT5G45090.2 | chr5:18199753-18202752 REVERSE LENGTH=3000
CTAAAGAAAAAGTAAAACATTGGATCTTTTTATCTAATATTGTGATTGCGTGTATTGCACGAAATTATTATTTTTTATTG
TATACGAGAAATCCAAATTTTCAATACTAAAGATATTTATTTTGGTTGAATAATTTAATTATATATCATATCTAGCAAAC
ATTAGCAATACAAGATGTGTATTTAAAGTAAATTCCTACGTGCTTTTAATACTGTGGTTCAAATCCTAATATAGCTAATA
AAATTTAGTTATCATATCGTATATATATGATGCATGACTTGATTCTGATATCCCCGCGTTCGAGATCTTAATTTTTCATG
CATGGTCATTGATATGAAAAAGTCCACTTCTCTTGATATTTCTTGAACTTTTCGCAGTTGCAGTTTTAAGTTGACACTGT
TTTTTCTAATTAATATCTACGGAAAGACTTTATGAATTGCCGAGGTCTTCGACACTTGATGTATACAACAACACTAAACC
CTCGTAAAATGGTTATATATAAAATAATTTAAAACTCGGTGTGAATTTCAAAACAATTGTAGTTTAGTGGTTTATTCATG
TTGATCAAGGTCATAATTTGATTATGATTATATGCATCTGTCATCAGCTACATATTTTAATCAATTATTCTGAGTTATCT
CTTTTACCAAATTATCCATCACATAAGAACATACTCGGTGTTGACCTAGAGACATCCATACACTACAAGAAAACAGACAA
ACAACGACTACAGAAAGCGACAACAGATGTAGTCGTTGTTTTTGGCGACTACGTCACGACCGTTTTACGACGCATATACG
ACAACATGAACATTAGTAGTCAATTAGTCGTTATTTTACGACTAAAAATGTTAGTCGGCAAATACTCGTATAGTAACGAC
TATTTAACGATTATATTATAGAAGAAAAACGTTTGTTGTTACATAGTCGCAAATGGACGACTACAGTTTCCGACTGCGGA
AGTTAGTCGCCCAATCGGCGACTAAAATACGACACATATCTGTAATCGTAAACTAGTCACAACTGAGTCGCAGAATAGTC
GCATTAAGTTGTTGGAAAACGTTTTCCGCATTGCGAAGTAGGTACACCTAATTTGTTTGTTGTAGTCGTAAATTAGTCAT
AAAAATTCGTCTATATAATCAAAATTCACGACACTCTTCTTTCACAAACAAATCAAAACAACAATCAAAAGAAAAAAAAG
AAAACAATGGAAATTTAGTTTATTCTATAATGGCGGGAAACTACAATTATGGCGGTAGTGGCGGTTTCTATCGAGATTGG
ATGTACAAGAGATTCAATGAAGTGACGGGGAATTTGTCAGCCGAATACGTCGCAGGAGTTGAGGAATTCATGACATTCGC
TAATAGTCAGCCTATAGTACAGAGTTGTCGAGGTAAATTTCATTGTCCTTGTAGTGTATGCAAGAATGAAAAACACATCA
TCTCGGATAGAAGAGTTAGTAGTCATTTGTTTAGTCAAGGATTTATGCCTGATTATTATGTTTGGTATAAGCATGGAGAA
GAATTGAATATGGATATCGGAACTAGTTACACGGATAGGACGTATTTTAGTGAGAATCATGAAGAAGTGGGTAATGTTGT
AGAAGATCCATATGTGGATATGGTGAACGATGCATTTGATTTTAACATGGGGTATGATGATAACGTGGGTCATGATGATA
ACTATCATCATGATGGTAGTTATCAGAATGTGGAAGAGCCGGTTCGTAACCATTCAAATAAGTTCTACGACTTGTTAGAA
GGTGCAAATAATCCATTGTACGATGGTTGTCGTGAAGGGCAGTCGCAGTTATCATTAGCATCTCGACTCATGCACAACAA
AGCGGAGTATAATATGAGTGAAAAGTTGGTGGACTCCGTTTGCGAGATGTTTACAGATTTTTTACCAGAAGGAAACCAGG
CTACCACTTCACATTACCAGACCGAGAAGTTGATGCGCAATTTAGGACTTCCATATCATACGATTGATGTTTGCAAAAAC
AATTGTATGTTATTTTGGAAAGAAGACGAAAAAGAAGATCAATGTCGATTTTGTGGCGCACAAAGATGGAAGCCTAAGGA
CGACCGTCGAAGAACCAAAGTACCATATAGTCGTATTTGGTGTCTACCTATTGCAGACCGGTTGAAGAGAATGTATCAGA
GCCATAAGACAGCTGTGGCTATGCGATGGCATGCTGAGCACCAATCAAAGGAGGGAGAAATGAATCATCCTTCAGATGCG
GCAGAGTGGAGATATTTCCAAGAGTTACATCCCCGATTTGCTGAAGAACCCCGTAACGTTTATCTCGGGTTGTGTACTGA
TGGGTTCAATCCATTTGGCATGTCTCGTAATCATTCGTTGTGGCCTGTGATCCTAACTCCATATAATTTACCCCCTGGTA
TGTGCATGAATACAAAATACTTATTTCTTACCATTCTGAATTCTGGACCAAATCATCCTCGAGCTAGTCTTGATGTCTTC
CTCCAACCTCTTATTGAGGAGCTAAAAGAGTTGTGGTGTACTGGAGTCGATGCGTACGATGTTTCATTGAGTCAGAGTTT
TAATCTAAAAACAGTACTACTCTGGACGATTAGCGACTTTCCCGCGTATAGCATGTTATCAGGATGGACTACTCATGGTA
AATTGTCTTATCAAGTTTGCATGGAAAGTACAAAGTCTTTTTATCTACCCAATGGACGGAAGACATGTTGGTTTGTTTGT
CACCGTAGATTTTTTTCTTATGGTCATCCATCTCGTAGGAACAAAAAAGACTTTCTCAAAGGAAGAGACGCTTCTAGCGA
GTATCCACCCGAATCTTTGACAGGGGAGCAAGTTTATTACGAGCGGTTGGCTAGTGTAAATCCACCCAAAACGAAGGATG
TTGGTGGGAACGGTCATGAAAAGAAGATGCGTGGCTATGAGATGGAACATAATTGGCACAAAGAAAGCATATTGTGGGAG
TTGTCTTACTGGAAGGACCTCAATCTTCGACATAATATTG
>AT5G45090.1 | chr5:18199753-18202752 REVERSE LENGTH=3000
CTAAAGAAAAAGTAAAACATTGGATCTTTTTATCTAATATTGTGATTGCGTGTATTGCACGAAATTATTATTTTTTATTG
TATACGAGAAATCCAAATTTTCAATACTAAAGATATTTATTTTGGTTGAATAATTTAATTATATATCATATCTAGCAAAC
ATTAGCAATACAAGATGTGTATTTAAAGTAAATTCCTACGTGCTTTTAATACTGTGGTTCAAATCCTAATATAGCTAATA
AAATTTAGTTATCATATCGTATATATATGATGCATGACTTGATTCTGATATCCCCGCGTTCGAGATCTTAATTTTTCATG
CATGGTCATTGATATGAAAAAGTCCACTTCTCTTGATATTTCTTGAACTTTTCGCAGTTGCAGTTTTAAGTTGACACTGT
TTTTTCTAATTAATATCTACGGAAAGACTTTATGAATTGCCGAGGTCTTCGACACTTGATGTATACAACAACACTAAACC
CTCGTAAAATGGTTATATATAAAATAATTTAAAACTCGGTGTGAATTTCAAAACAATTGTAGTTTAGTGGTTTATTCATG
TTGATCAAGGTCATAATTTGATTATGATTATATGCATCTGTCATCAGCTACATATTTTAATCAATTATTCTGAGTTATCT
CTTTTACCAAATTATCCATCACATAAGAACATACTCGGTGTTGACCTAGAGACATCCATACACTACAAGAAAACAGACAA
ACAACGACTACAGAAAGCGACAACAGATGTAGTCGTTGTTTTTGGCGACTACGTCACGACCGTTTTACGACGCATATACG
ACAACATGAACATTAGTAGTCAATTAGTCGTTATTTTACGACTAAAAATGTTAGTCGGCAAATACTCGTATAGTAACGAC
TATTTAACGATTATATTATAGAAGAAAAACGTTTGTTGTTACATAGTCGCAAATGGACGACTACAGTTTCCGACTGCGGA
AGTTAGTCGCCCAATCGGCGACTAAAATACGACACATATCTGTAATCGTAAACTAGTCACAACTGAGTCGCAGAATAGTC
GCATTAAGTTGTTGGAAAACGTTTTCCGCATTGCGAAGTAGGTACACCTAATTTGTTTGTTGTAGTCGTAAATTAGTCAT
AAAAATTCGTCTATATAATCAAAATTCACGACACTCTTCTTTCACAAACAAATCAAAACAACAATCAAAAGAAAAAAAAG
AAAACAATGGAAATTTAGTTTATTCTATAATGGCGGGAAACTACAATTATGGCGGTAGTGGCGGTTTCTATCGAGATTGG
ATGTACAAGAGATTCAATGAAGTGACGGGGAATTTGTCAGCCGAATACGTCGCAGGAGTTGAGGAATTCATGACATTCGC
TAATAGTCAGCCTATAGTACAGAGTTGTCGAGGTAAATTTCATTGTCCTTGTAGTGTATGCAAGAATGAAAAACACATCA
TCTCGGATAGAAGAGTTAGTAGTCATTTGTTTAGTCAAGGATTTATGCCTGATTATTATGTTTGGTATAAGCATGGAGAA
GAATTGAATATGGATATCGGAACTAGTTACACGGATAGGACGTATTTTAGTGAGAATCATGAAGAAGTGGGTAATGTTGT
AGAAGATCCATATGTGGATATGGTGAACGATGCATTTGATTTTAACATGGGGTATGATGATAACGTGGGTCATGATGATA
ACTATCATCATGATGGTAGTTATCAGAATGTGGAAGAGCCGGTTCGTAACCATTCAAATAAGTTCTACGACTTGTTAGAA
GGTGCAAATAATCCATTGTACGATGGTTGTCGTGAAGGGCAGTCGCAGTTATCATTAGCATCTCGACTCATGCACAACAA
AGCGGAGTATAATATGAGTGAAAAGTTGGTGGACTCCGTTTGCGAGATGTTTACAGATTTTTTACCAGAAGGAAACCAGG
CTACCACTTCACATTACCAGACCGAGAAGTTGATGCGCAATTTAGGACTTCCATATCATACGATTGATGTTTGCAAAAAC
AATTGTATGTTATTTTGGAAAGAAGACGAAAAAGAAGATCAATGTCGATTTTGTGGCGCACAAAGATGGAAGCCTAAGGA
CGACCGTCGAAGAACCAAAGTACCATATAGTCGTATTTGGTGTCTACCTATTGCAGACCGGTTGAAGAGAATGTATCAGA
GCCATAAGACAGCTGTGGCTATGCGATGGCATGCTGAGCACCAATCAAAGGAGGGAGAAATGAATCATCCTTCAGATGCG
GCAGAGTGGAGATATTTCCAAGAGTTACATCCCCGATTTGCTGAAGAACCCCGTAACGTTTATCTCGGGTTGTGTACTGA
TGGGTTCAATCCATTTGGCATGTCTCGTAATCATTCGTTGTGGCCTGTGATCCTAACTCCATATAATTTACCCCCTGGTA
TGTGCATGAATACAAAATACTTATTTCTTACCATTCTGAATTCTGGACCAAATCATCCTCGAGCTAGTCTTGATGTCTTC
CTCCAACCTCTTATTGAGGAGCTAAAAGAGTTGTGGTGTACTGGAGTCGATGCGTACGATGTTTCATTGAGTCAGAGTTT
TAATCTAAAAACAGTACTACTCTGGACGATTAGCGACTTTCCCGCGTATAGCATGTTATCAGGATGGACTACTCATGGTA
AATTGTCTTATCAAGTTTGCATGGAAAGTACAAAGTCTTTTTATCTACCCAATGGACGGAAGACATGTTGGTTTGTTTGT
CACCGTAGATTTTTTTCTTATGGTCATCCATCTCGTAGGAACAAAAAAGACTTTCTCAAAGGAAGAGACGCTTCTAGCGA
GTATCCACCCGAATCTTTGACAGGGGAGCAAGTTTATTACGAGCGGTTGGCTAGTGTAAATCCACCCAAAACGAAGGATG
TTGGTGGGAACGGTCATGAAAAGAAGATGCGTGGCTATGAGATGGAACATAATTGGCACAAAGAAAGCATATTGTGGGAG
TTGTCTTACTGGAAGGACCTCAATCTTCGACATAATATTG
>AT5G45095.1 | chr5:18209026-18212025 FORWARD LENGTH=3000
ATGGAATCAAATTATTTGACAAAAAAAAAAATACATATAGCCTAGGTAATAGTGATTACCAGCAGGAACAATAATTAAAG
CAAATAAATTTCAAGTCTTGTGAAACTAATAGTGATACTTTTTTTGGGTCTGAAATAACAGTGATTGAACAATGCACCTT
GGAACATTAACTAAAGCAAATTGAATTCAAGATTAACACAGAGGTTGATTGTCCGTCCGAGTCATGGCAAAAATAAACAA
GTAATCAAGTAAAGAATGATAGTGATTTCAACTTTATGTCATAAAATATAGTATGAGAGATTGTATTAGACTTTATAATA
ATGAGTGATTAGATCTGAACCCGTGTTGTGGTTAAACACTTAGGCGGCGGGATTAGTGGGGACAAAATAGATTATGGAGT
GTATTCAAAGCATTCCATTTAGATAGGTGGGACTATGATTCCTAAACTCTAAACTAACGGATAATTTTATTTTAAACTGA
AAATTGACAATAGTCTAAATTTGTTATGTAAATTAATTTCAATATATAGCCGAAAATGTTTTGAAATAACAAACTACCTT
AGAATTTAAAATCGTTAATCCCAAAATGTTAAGCAAAACAGCCTAATTTTCTAAGTTTTCATTTGAAACATTGGATGTGC
CTAGATGACATAATTTGGCTTAAAAGAAAGTAGCTGAAATAAAAATTTGTTGAGTTCTTCCTCGATCAATCAGAGTTGAA
TAAATATAAACTAATGTCAACCCAATTACACTAAAAAAAATATATATATATATATATATGATAAATTGTCGAAGTTTATG
TCGCATTTGTTTTTGTACGATTATAAATTTTCGATGTTTATTAAATATATTTTGGAAAACAGATTTTATGGACTTAACTA
AAACTTTTTTTTTCTTTTTGCAAAGTATTGAAAGTTTGCTTAGAGCTAATACTTGGATCACTTTATGTATATGATTACTA
TAATTTCGCTAGAATCTGTTTAATCATATATTTGTAGTTTTTTAAAATATGTTTAATTAAACAAATAGCTAAATATATAG
GGTTTGATTGTTAGAAAGAAAAAAAGTAAAAAGGGGAAGTTTGTAAAATTACACTAAAAACAATGATTTTTGAAACATAG
ACCACTTTCCAATTTTTAAAAACTTAATTAACTATTTATATGTTAATTTACAAATGTATCCTTTCATGGTTAAAAGTTTT
AACTTAAAACTAACTTAATTAATTACTTAAACCATTTTTCCGAATCATATATGTTATCGTATGATGTTTTTTGTATATCA
CAAACGAAGTTACGTCGAAGTGTCCAAAGAAATATTCTCTCAATTAATTTGATATTGTTGCTTCAGGTTCATTAATCATA
CAGACATGTAATTTTCCAGTCACGCTAAATCATTACAACTTGGCAGCAACGACACAGACGGTGTAATCCAACTTCCAAAA
GTATAGTATGAAAGAAGATATGGTTGAAGTCACTAATCAATCAACCACCTCAAACGTTCTTTTTTCCTTTTATTTTCTCA
ATTTGGTCCATAAAGACAAAGTAATCAATCAACACATTGTTTACGATGTTTGAAACGTGGACGTGTAAGAGACCCACTCC
ACGATGACTTTGCCTTCTTCCTTTATGGGGGGTCTATAATAGAAGTTCCAATCATGACTACAAATTTACTCAACTATTCG
TAACTTGTGTAAAAGAAAAACTAAAAGTAACAGGAATATAAGACCATCTCTATCAATAACTGTTTAATATAAAACTAAAA
TATAATCAAAAAGTATGAAAGAAAGTAAAATTAGTTTTTCAAATGAAAAATTTTGAGAAACTCATAAAAATATTTATATA
TATCATCTATTGGTCAAATATTATTTTATTATTAAAATTTAATTATATAACTAATATTTATTAAAATACAAATATCATTT
TTTTTTTAGAAACCAAAAAGGTATCTCACTGATGGAGATGCCCTAATAGTACATTATAGTAAGTATATCCTACATAATTT
TTTTTATTTTTTTTTGGTAAAAGATAAAATTTTATATCATTTTTGATTTGTGACATAATTACAGAAAAAACTAGAAACAG
ATTAAAACAATCTACAGAATAATATTACAACTAGTAAAAAACTAAAAACACATTATAGTAAATGTATCCTACATAATTAA
AAACAAAATCAAAATGAATATAAACAATTTCTTACATATTGTTCATGGATGGAATGGAGCTAGAACCATCCTTCACCAAA
TCAATGTCACTATATAGAAAAGCAAAGAAGTTGTCCAAAGAGAAATGTTTTACCTTAAAATCTCAAAGACTTAAAAAATA
AAAATAAAACGAATATTGAATAAAATATTAATATTGTAAATGAAACGACCGAAACCTGAAACAACTCAGAAGAAAATCTT
ATTAAAAAAAGTTGACAGATGTGAACATTATTAAGATACTTTAACTAATTAGTGGGTCCTTCTATCTATTTTAATCTTAA
TGTAATCATATCATTATTATAACTCACTTGATTTGTTATTAATTTTAGCTTTTTTAATTCTATCTTTCTTCTTTTGTCCC
GAGGACTTTGGCGGACACGAAGGGAAGAAAAGGAAATATTTAAGTGGGGAAAGTAAAAGATGAGATGCTGAATAAGTCAT
TAGTGGGACGTGCAATTATCATCGATTCTCTTATTTCTTTTTCATATAATAAAACAATATAAAATCGAAAGAATCGAAAA
TTAACTAGAAAATATGTTAAAAGGTAAAGTACATTTTTGCTTTGTCAAGTGTACTCCACCATTTCATAAACTTTAATACC
AAACCGAACCATATCACACTTCGTACATATATCTTTTTATACATTTCATAATGTATAATATATTTTTGGCTGGTGAATAT
TATTTTGCATATAGTTTTGATTGTTTCGATGGAAACATTTCAACGTGGTAACCAATGATATCGAATATTGCAATGCTTAA
CTAATACCGGATCTTAATTAGTAATTATAATAGTTAAGAA
>AT5G45100.1 | chr5:18219742-18222741 FORWARD LENGTH=3000
CCATTTTTTTCGTTTTTAAATTTATTTTGAAGTTAAATTTTTTAGTTTTATTGTTTTGATTTGAGGATTAAAGAGTAAAA
ATTAGGTGAAAAACAAAAGAAGAAGAAATGTGACTCTTTTTTGACTTTTTTTGGAGACTTATAAAGATGGATTTGATTCA
TTATTTGTTTGTAGTTTTTGTATATTTCTTATTTTGGTAATGACAATTTGTTTTCCTTCATTCGTACGGAATCAATGCGA
TCTCTTTGACTTTGAATATATTATGTAACCGTGATAATTAAAAATATGTACGTAATTAGGATCATTAAACGAAAAAAATT
GTTTCAAATTTTAGAGTTAAAGAATGTTATAATCCTTGTAAGTTTATCATTAAATTTGCGGAACTGCATAATAGAATTTG
TGGTGTTGGTGTGTTCATGCTTCGGAACGCACTAAACCAAATTTTACCCTTTCAAATCAATGTTAGTTAGTGTCTTGTTG
CAACATTAACATTAAGTAGGAAAATAATTCTTATTTTGTTTCCTAGTCTTTGGTTAAATCACGATGCAATCTTACTGATT
GGCTTAAAACTTAATCTACTTCCTTAGTCCTACCTTTTTTCTAGATAGAATCTGAAAATCAAATATCAGTCTAATTAATC
TGTTAACATTATTATCGTCATTGATCGTCATTAATATCTATTTTAAAATATATACTTTTGGTTATTTTCCTGGAAACTTC
AGAAGTGGAAGCCAAAAACGGAAGTTGCAAAAGACGACATAATAATTGAATGTGGGAAAGAAATTTTAAAGAATATCTCC
AAAACATGTGAGGTTGTCCTTGGCCTTTTACTTCTCCTCTAGCCAAAGCAATCACATATAACCAAAATAGAAAAACAAAT
TCTCAGTCCTAAGAAAATTATCCTTGAATTTTAGAAAATATTAAAAGCATTGATGAAATAATTAAACTTATCTAAGAATT
TTTCTTGTTATCCATTAGTTGGAAAATTCAAAATATTACATTGTAAGGTATTGTATTATTTTGTGAAACTATTTTTTTAA
AAATTATTGTTATTTTGGTTTGATACAATTTCTAGTCAGATTTTCTTGTTATTTATGTATGTTTAACTATATTATTAAAA
ATGTTATTAAGAAACAAGCTAAATTAATAAACATCCTAAATTTTAAATTATGTTTGATGTTTACTCAAAGTCTCAATTCC
CAAAGTGTCGCTGGGAATTATGTTTACTCAAAGTGTCGTCAATATATTATCAAGAAACAAAAGATTCATAATTTTCTTGG
TCATGTCCTCTTTTGCTCTTTCAAAATTCGAATTTCAATGCTGCATTCTAACACCCAAAATCTGTTGCCCACTAAAAGTT
ATTTCATTATGTCGCAATCACTAATAATGAAAATGTCTAGTGACGTTTAATATAACAAAAATGTATATAAATCTGTTTTC
TAAGAAGAATCAAATTTCCCTATCCCAACTATAAAAAAGTAGAAAAGAAAACGTCATATAAAGCAATAGTCTGAATTTGA
TACCTTCAACGACATTGCAATTCAAAGTCTATTAGTATTATTTGTCGTGTAATAAACTTCAAAATTTGGGGTCGTATCTT
GTGCAGTGCATATAGACAAAAAAAGACCCCCATAAATTTTCAGATTTGATAATAAAATAAATGTATTCAAATATATATGC
CATTTAAGTACATATCAGAACGCAGAACGATGAATACGATGTGTGAATTCACGATTTACGATGATTGCGTCCAAGAAACG
TTACAATGTCGCTATCCAATATTTATACAAATTTTCGTCTTGATTATATAATGCGTCCAACAACTTTTTTTGGTGATGAC
ATATCGATATTTGGTTAGATGATTCACATGCTTTCACATCTTCACTAAACCCTATTCCCTAAGAATATTCCAAAATTTGG
TCCTAATAATTAACACTAATTATTACTAAATTGATTTAGTATTGGATAGGTTTTTGGTGAACCAAACAAATATAAATGTC
ATACGTCCATATCCATATAGTCTTTAAAAATATGCATGTCACGTCTTATCTTACATTTAATGTTGATTTAAACAACTTCT
ACCGTTAAATTTTAACTTCCGATAATGCTAAGTGCTAACACAGAGTAAGCTATTGTGAGATTCTTCATAGATTTGATATT
CATATATCACGAGAATTTCATCACAACTCCTACTTTATCCGTAATCAAATTTATAGAATATAATATGATACAAAATTTCA
AAACTCACTTATTGTAATAAGTACATAATAGTTTTAAACTATTTCCTAATTCGCGTGAAAATGCTAAAATGATACTTATA
TTAAAACAAAATTTAAGTATTCATTTTCTAGAAGCCAAATTAAATTTATGTGTAGGTTATTGAAATTTATGCACTTGAAG
TGATTTGGAAATGGTTTAGGTTAGTGAACAACAAAATGTGGTGATATACAATTGTTCTTGGTGTTAAGGTGTTTAGAGTA
CTTTAAAATGTTTTAGGTGTTTGCAAGGATAAACCTCTTTTGTTGATTTTGTTGATTTAATATGTTCCAGAAATATACAT
GACTTGTCTTATCATTTTGTTGATTTTCTTATGATGACGAGATGCGTAAGTTCATTCTCTCGCTTGATGATGACGATTTG
CGCTACCTTGGTTCGAAATGTGGATCTTTGTAGATTATCTCGTAGCCTGAAACCTGTATAGCTGTTGTAATTGGTTGATG
TGTAAGACAAAACGATTCTCCAACATACATTCTTGGTAAATTATTACTCAGTACATTTGTGTCGTCATTTGTGCCTTTAT
AAAATGCCAATGGGCTGTTTATGTAAAGGGGCCGACCTCTTTTTCTTTTTGTCACCCAAAATGTGGCACTATTATATTAA
TAATGAATATTAATAATCAAAGCTATATACCAATATGGTTATTAGTACTTTTATATTTCCTTGTATTAGTATGTACATTG
TTTTTGGTATTGTATCAAAACACCTCAATAAAGATGTAGT
>AT5G45100.2 | chr5:18219742-18222741 FORWARD LENGTH=3000
CCATTTTTTTCGTTTTTAAATTTATTTTGAAGTTAAATTTTTTAGTTTTATTGTTTTGATTTGAGGATTAAAGAGTAAAA
ATTAGGTGAAAAACAAAAGAAGAAGAAATGTGACTCTTTTTTGACTTTTTTTGGAGACTTATAAAGATGGATTTGATTCA
TTATTTGTTTGTAGTTTTTGTATATTTCTTATTTTGGTAATGACAATTTGTTTTCCTTCATTCGTACGGAATCAATGCGA
TCTCTTTGACTTTGAATATATTATGTAACCGTGATAATTAAAAATATGTACGTAATTAGGATCATTAAACGAAAAAAATT
GTTTCAAATTTTAGAGTTAAAGAATGTTATAATCCTTGTAAGTTTATCATTAAATTTGCGGAACTGCATAATAGAATTTG
TGGTGTTGGTGTGTTCATGCTTCGGAACGCACTAAACCAAATTTTACCCTTTCAAATCAATGTTAGTTAGTGTCTTGTTG
CAACATTAACATTAAGTAGGAAAATAATTCTTATTTTGTTTCCTAGTCTTTGGTTAAATCACGATGCAATCTTACTGATT
GGCTTAAAACTTAATCTACTTCCTTAGTCCTACCTTTTTTCTAGATAGAATCTGAAAATCAAATATCAGTCTAATTAATC
TGTTAACATTATTATCGTCATTGATCGTCATTAATATCTATTTTAAAATATATACTTTTGGTTATTTTCCTGGAAACTTC
AGAAGTGGAAGCCAAAAACGGAAGTTGCAAAAGACGACATAATAATTGAATGTGGGAAAGAAATTTTAAAGAATATCTCC
AAAACATGTGAGGTTGTCCTTGGCCTTTTACTTCTCCTCTAGCCAAAGCAATCACATATAACCAAAATAGAAAAACAAAT
TCTCAGTCCTAAGAAAATTATCCTTGAATTTTAGAAAATATTAAAAGCATTGATGAAATAATTAAACTTATCTAAGAATT
TTTCTTGTTATCCATTAGTTGGAAAATTCAAAATATTACATTGTAAGGTATTGTATTATTTTGTGAAACTATTTTTTTAA
AAATTATTGTTATTTTGGTTTGATACAATTTCTAGTCAGATTTTCTTGTTATTTATGTATGTTTAACTATATTATTAAAA
ATGTTATTAAGAAACAAGCTAAATTAATAAACATCCTAAATTTTAAATTATGTTTGATGTTTACTCAAAGTCTCAATTCC
CAAAGTGTCGCTGGGAATTATGTTTACTCAAAGTGTCGTCAATATATTATCAAGAAACAAAAGATTCATAATTTTCTTGG
TCATGTCCTCTTTTGCTCTTTCAAAATTCGAATTTCAATGCTGCATTCTAACACCCAAAATCTGTTGCCCACTAAAAGTT
ATTTCATTATGTCGCAATCACTAATAATGAAAATGTCTAGTGACGTTTAATATAACAAAAATGTATATAAATCTGTTTTC
TAAGAAGAATCAAATTTCCCTATCCCAACTATAAAAAAGTAGAAAAGAAAACGTCATATAAAGCAATAGTCTGAATTTGA
TACCTTCAACGACATTGCAATTCAAAGTCTATTAGTATTATTTGTCGTGTAATAAACTTCAAAATTTGGGGTCGTATCTT
GTGCAGTGCATATAGACAAAAAAAGACCCCCATAAATTTTCAGATTTGATAATAAAATAAATGTATTCAAATATATATGC
CATTTAAGTACATATCAGAACGCAGAACGATGAATACGATGTGTGAATTCACGATTTACGATGATTGCGTCCAAGAAACG
TTACAATGTCGCTATCCAATATTTATACAAATTTTCGTCTTGATTATATAATGCGTCCAACAACTTTTTTTGGTGATGAC
ATATCGATATTTGGTTAGATGATTCACATGCTTTCACATCTTCACTAAACCCTATTCCCTAAGAATATTCCAAAATTTGG
TCCTAATAATTAACACTAATTATTACTAAATTGATTTAGTATTGGATAGGTTTTTGGTGAACCAAACAAATATAAATGTC
ATACGTCCATATCCATATAGTCTTTAAAAATATGCATGTCACGTCTTATCTTACATTTAATGTTGATTTAAACAACTTCT
ACCGTTAAATTTTAACTTCCGATAATGCTAAGTGCTAACACAGAGTAAGCTATTGTGAGATTCTTCATAGATTTGATATT
CATATATCACGAGAATTTCATCACAACTCCTACTTTATCCGTAATCAAATTTATAGAATATAATATGATACAAAATTTCA
AAACTCACTTATTGTAATAAGTACATAATAGTTTTAAACTATTTCCTAATTCGCGTGAAAATGCTAAAATGATACTTATA
TTAAAACAAAATTTAAGTATTCATTTTCTAGAAGCCAAATTAAATTTATGTGTAGGTTATTGAAATTTATGCACTTGAAG
TGATTTGGAAATGGTTTAGGTTAGTGAACAACAAAATGTGGTGATATACAATTGTTCTTGGTGTTAAGGTGTTTAGAGTA
CTTTAAAATGTTTTAGGTGTTTGCAAGGATAAACCTCTTTTGTTGATTTTGTTGATTTAATATGTTCCAGAAATATACAT
GACTTGTCTTATCATTTTGTTGATTTTCTTATGATGACGAGATGCGTAAGTTCATTCTCTCGCTTGATGATGACGATTTG
CGCTACCTTGGTTCGAAATGTGGATCTTTGTAGATTATCTCGTAGCCTGAAACCTGTATAGCTGTTGTAATTGGTTGATG
TGTAAGACAAAACGATTCTCCAACATACATTCTTGGTAAATTATTACTCAGTACATTTGTGTCGTCATTTGTGCCTTTAT
AAAATGCCAATGGGCTGTTTATGTAAAGGGGCCGACCTCTTTTTCTTTTTGTCACCCAAAATGTGGCACTATTATATTAA
TAATGAATATTAATAATCAAAGCTATATACCAATATGGTTATTAGTACTTTTATATTTCCTTGTATTAGTATGTACATTG
TTTTTGGTATTGTATCAAAACACCTCAATAAAGATGTAGT
>AT5G45105.1 | chr5:18220279-18223278 REVERSE LENGTH=3000
AATTTTAGGGACATTTCATCTCCTATAACCTATAACCAGTTTTATTGCCAAAATATCAAAAATTTGAGTTTATCCTCGGA
TTACAAAAAAATAGAGTGAGAATAAGCCAATAAGGTATGATCAAATGGTACCTTTGAGTAAAGTGATATATATGATGTTG
TTTCCGAGTGAGGAGAGAGCGAATCCGATAATAACTCATGGCCATAATCATGGTCATGGCGTTACATTAACTACTAAAGA
TGTTCGTTCTTCACAGTTATTGCGGTACCGTGTCATTGCTATGGTTAGTCTACCAGACTACCTCATAAATAAATATTCCA
CTTTTAACAAATGTACTTAATTACCATTTTATTTGTTTTTATAAACACATATGATATGTGTTGGAGCTAGGAATTATAGT
TCACTCTGTGGTTATTGGGCTATGTCTAGGCGCAACAAATGACACATGCACCATTTAAGGTCTCATTGCGGCTCTTTGCT
TCCATCAAATGTTTGAAGGCATGAGTCTCGGAGGTTGCATCCTCCAGGTAACCGGAAACTACATCTTTATTGAGGTGTTT
TGATACAATACCAAAAACAATGTACATACTAATACAAGGAAATATAAAAGTACTAATAACCATATTGGTATATAGCTTTG
ATTATTAATATTCATTATTAATATAATAGTGCCACATTTTGGGTGACAAAAAGAAAAAGAGGTCGGCCCCTTTACATAAA
CAGCCCATTGGCATTTTATAAAGGCACAAATGACGACACAAATGTACTGAGTAATAATTTACCAAGAATGTATGTTGGAG
AATCGTTTTGTCTTACACATCAACCAATTACAACAGCTATACAGGTTTCAGGCTACGAGATAATCTACAAAGATCCACAT
TTCGAACCAAGGTAGCGCAAATCGTCATCATCAAGCGAGAGAATGAACTTACGCATCTCGTCATCATAAGAAAATCAACA
AAATGATAAGACAAGTCATGTATATTTCTGGAACATATTAAATCAACAAAATCAACAAAAGAGGTTTATCCTTGCAAACA
CCTAAAACATTTTAAAGTACTCTAAACACCTTAACACCAAGAACAATTGTATATCACCACATTTTGTTGTTCACTAACCT
AAACCATTTCCAAATCACTTCAAGTGCATAAATTTCAATAACCTACACATAAATTTAATTTGGCTTCTAGAAAATGAATA
CTTAAATTTTGTTTTAATATAAGTATCATTTTAGCATTTTCACGCGAATTAGGAAATAGTTTAAAACTATTATGTACTTA
TTACAATAAGTGAGTTTTGAAATTTTGTATCATATTATATTCTATAAATTTGATTACGGATAAAGTAGGAGTTGTGATGA
AATTCTCGTGATATATGAATATCAAATCTATGAAGAATCTCACAATAGCTTACTCTGTGTTAGCACTTAGCATTATCGGA
AGTTAAAATTTAACGGTAGAAGTTGTTTAAATCAACATTAAATGTAAGATAAGACGTGACATGCATATTTTTAAAGACTA
TATGGATATGGACGTATGACATTTATATTTGTTTGGTTCACCAAAAACCTATCCAATACTAAATCAATTTAGTAATAATT
AGTGTTAATTATTAGGACCAAATTTTGGAATATTCTTAGGGAATAGGGTTTAGTGAAGATGTGAAAGCATGTGAATCATC
TAACCAAATATCGATATGTCATCACCAAAAAAAGTTGTTGGACGCATTATATAATCAAGACGAAAATTTGTATAAATATT
GGATAGCGACATTGTAACGTTTCTTGGACGCAATCATCGTAAATCGTGAATTCACACATCGTATTCATCGTTCTGCGTTC
TGATATGTACTTAAATGGCATATATATTTGAATACATTTATTTTATTATCAAATCTGAAAATTTATGGGGGTCTTTTTTT
GTCTATATGCACTGCACAAGATACGACCCCAAATTTTGAAGTTTATTACACGACAAATAATACTAATAGACTTTGAATTG
CAATGTCGTTGAAGGTATCAAATTCAGACTATTGCTTTATATGACGTTTTCTTTTCTACTTTTTTATAGTTGGGATAGGG
AAATTTGATTCTTCTTAGAAAACAGATTTATATACATTTTTGTTATATTAAACGTCACTAGACATTTTCATTATTAGTGA
TTGCGACATAATGAAATAACTTTTAGTGGGCAACAGATTTTGGGTGTTAGAATGCAGCATTGAAATTCGAATTTTGAAAG
AGCAAAAGAGGACATGACCAAGAAAATTATGAATCTTTTGTTTCTTGATAATATATTGACGACACTTTGAGTAAACATAA
TTCCCAGCGACACTTTGGGAATTGAGACTTTGAGTAAACATCAAACATAATTTAAAATTTAGGATGTTTATTAATTTAGC
TTGTTTCTTAATAACATTTTTAATAATATAGTTAAACATACATAAATAACAAGAAAATCTGACTAGAAATTGTATCAAAC
CAAAATAACAATAATTTTTAAAAAAATAGTTTCACAAAATAATACAATACCTTACAATGTAATATTTTGAATTTTCCAAC
TAATGGATAACAAGAAAAATTCTTAGATAAGTTTAATTATTTCATCAATGCTTTTAATATTTTCTAAAATTCAAGGATAA
TTTTCTTAGGACTGAGAATTTGTTTTTCTATTTTGGTTATATGTGATTGCTTTGGCTAGAGGAGAAGTAAAAGGCCAAGG
ACAACCTCACATGTTTTGGAGATATTCTTTAAAATTTCTTTCCCACATTCAATTATTATGTCGTCTTTTGCAACTTCCGT
TTTTGGCTTCCACTTCTGAAGTTTCCAGGAAAATAACCAAAAGTATATATTTTAAAATAGATATTAATGACGATCAATGA
CGATAATAATGTTAACAGATTAATTAGACTGATATTTGATTTTCAGATTCTATCTAGAAAAAAGGTAGGACTAAGGAAGT
AGATTAAGTTTTAAGCCAATCAGTAAGATTGCATCGTGAT
>AT5G45110.1 | chr5:18231335-18234334 FORWARD LENGTH=3000
AACTGCACCATAAGTCAAATGTAATTAGATATCTTTGTTAAAAGGGTTTTTTCTTTATGGATGTTACTCAGATTTTATAC
AGATGCTTTAGGTTCAGTTTCAATAAAGAGAGATGGATAGATAGATGTACAAGATTAGGAGTGCTGATTAACCCAAAACG
TTCTAACTATACGCAATCTTTTGTTTTCAATACAAAAATCTAATATTTAGGTTATCTACAAGATATTCTCAGATACCTGA
AACTTAAACAAACAAAGACACTCCACAAAAAGTCAGGAAAAAACATGATCATTTGTCAATCATAGCTATCTCTTTACATA
ATTACAGAAGATAAGACTACTGGTGGCTAAGAGTAAAGAACAAAAACCATTCTTCCAAACAACCTGTAATAATGCATTCT
GAACAGAACTGTCACATGTATGTCCCAGTAAGTAGATGTTAGCTGCTCTCTTTGGCATAGGGTCGGGGCAGGGGCTTGTC
TGACCAATACTGTCTATCTGTCTTCTTCAACAAAGAAAGCATTTCAAGTTGCATTATATGTTAAGTGTGCCTTTCCAACA
TCGTAAAGCAATAGAAGAATATTGTACCAACGAAGGACTGTGCCTTTCCAATTTGTCACTCTGTTCAGTCCAGTCTAAAA
TTCACTTCACTGAGTTCAGTGGCGTTTCAACATTACGGAGAGCCTTTGTTCTTTCAGCTTTCTCGAAGTCCTTCCTTGTT
CGTTTGTTGGCATCTATATCTATACTGATGAGTAGAGAGGTACAATCAAATCCACAGGCGGAAATACTTCACTATGCATC
GACATATTCTGTGATCCTCTCCATCGCACTGAGAATTTCCAGGTTTCACTGGTTGTGAGCTAAGCAATGAGAAAATGTTA
TAGATCAACAGACATCTGCACTAGATTGAAGATAACGTTATATCATTGAACGGACCAGTTAATCAGGTAGATGCTTTCTT
TATATTTTCCCAAGTAGCTGGACCTTCCGGGTGGGTATTGACAAAGTATGGCACAATAAGGGTATTAGAAATACCGACAA
CAGTGCCTAGTGTCAGCCTCGGTATTACTGCATCTCTTTCCCTCAACCAAATGTACATTGTGAATCTCTGATGTATTCTC
TTCATACTATAACACAAATATGTTGGGGACTCTATCACGGATTCTATTGGATAAACCAAATAATCTATTAGCATAATGAT
CTTCTTTTCTATGATATCTTTCGGCCGGTTAAGTATATGAGGCGCCCGCTTAACAAGCTGGCTAACCACATTATAGTCCA
AACCAGCCTTCACAAAGCAATCAAATCTCTCCTGTAGCTCATCTCCCCTCCCTTGGAACTTTTTCAGAGCCCTCACCATC
TCATCGGAATTCTCTACATACCCTAACTTCAACAAGAATGTCGTCTTCTCTGCATTCCTCGAATCCAGTGAATCAAGTTC
AATTCTACCTTTATTAGTTTTAGAAGCTATACTGAACAATCTCAAAGGCTCTTCCTTAATGATCTGACATAACTCATCTC
TTCTGATTTTCAATCTATTCCAAACAGCTCTAGGTACTAGCAAAGAGGATGAACAGATATGCTTCATGTGACACTGTAAA
AACCTAACGACAAACTGCTTTTCTATTCTGATACATTTCAAGAATTTCAACGCCTCTAAAATTCTTTTTACAGATTTCTC
TAATAACATCTCGGAGTTGTCTATCAGTAATTTATCAATTTCATTCATCTGAAGTCCAACTTTATGAAACTTTTCAAACA
TAATATAAGCTTTATTGCCAGAAGTTTCACCTACCAAATCTGGATACGCTTTTAAAAGATTACTCAACTTCTTCTCTTTA
AACCCCACCTTCTCAAGGAGCTCCATTGTCTCAAGAATCCGGCGCCAGTTATATGTTTTTCTAACTGACAAATACCGCGC
AAGCCAATCGCATCCTAAGTTTAATCCCTTCAACTTATTTACCACAGAAACAAACTCACAATCAATGCCACCAACCAGAA
GCAACGGGCAACAAGTAACAAGCTTAATGACTATAGCCTTTCTAAGAACCAAGATCTCATAAGGTTCAAGTTTCGATGCC
AAAACCCCATTCTCGTATACAAAAATCTCTCTTGCTTCCTTATACAAACGACCAATCTTGTCACGGGGAATCCCATAATA
GCAAAGAACATGAAAGTTCTCAAACATGGTACTGCCATCACTCAAAGCACCACATTCCGTTGAATGAAACGCAAAATATC
AGATGGACGCAAACCCAAACTCTCGAAAAATGGTTCAAACTCATTGATGGGATTGTTGAAGAATAAAGTCCGTTGCTTTC
AGTTTCAGTTTGAATAAGTCTTATGACTTTGTTTGTCTTTCAAATAACATCCCTAAGTATTAGGAGATAGACTAGCATTT
CAGTTCCGTTTATTTAGCAGTCTGTTGCATTCTTGTTATCTTTGTAACTTGATCTATTTAAGATCTCTATCGTCTATGAG
AATAACACACAAGTTACACATTTGTTCTCTGAGTCACTAGTTCGTTTACAACAAGTGGTAGCAGAGCTTTTGTTCTTAAA
CGCTCAAAGAAATGAGTGAGAAAGATGGTTTGAGCATTCCAAAATTCGACGGAGATTACGAACACTGGGCAATGCTCATG
GAGAATCTCATGAGGTCCAAGGAGTGGTGGGATCTCATTGAGCATGGAGTTATGCAGCCAGAGAGAAACGTGATCCTGAC
GGGAGCCCAAAGAACAGAGCTTGCAGAGAGTAAGCTCAAAGATTTGAAGGCAAAGAATTACTTCTTTGCTTCAATCGACA
AGGCAACTCTGAAGACGATTGCAAAGAAGGACACAGCTAAAGATATTTGGGAGTCCATGAAAACAAAGTACCAGGGGAAC
AAGAAGGTTCAAAGCGCCCAACTGCAGAGACTGCGAAGGAACTTTGAAGTGTTAGAAATGAAAGAGGGAGACACCATTGA
TGGGTATTTCTCAAAGGTGATGGTGGTGGCAAATGACATG
>AT5G45110.2 | chr5:18231032-18234031 FORWARD LENGTH=3000
CTGACTTCATTACCGTTTCACAATGCAGTTGAGACTGGTCGAAGGTTTTTTCCATATGGTTCAGAGGTTCTAGATAAGTA
CATGGCTGAGTATATAGACGACGACATCCTCGACGATTTCCATTTTGAGAAGGGATCTACACATGAAAGAAGATTGAAAA
GAATGAGATATAGAGAGCTTAAGGATGATGTCCAAAAGGCATATAGCAAAGACAAAGAGTCTAAGATTGCGCGGTCTTGT
CTTTCTGCTTCATCTTCTCCTTCTTCTTCTTCCATAAGAGATGACCTGCACAACACAACATGAAACTGCACCATAAGTCA
AATGTAATTAGATATCTTTGTTAAAAGGGTTTTTTCTTTATGGATGTTACTCAGATTTTATACAGATGCTTTAGGTTCAG
TTTCAATAAAGAGAGATGGATAGATAGATGTACAAGATTAGGAGTGCTGATTAACCCAAAACGTTCTAACTATACGCAAT
CTTTTGTTTTCAATACAAAAATCTAATATTTAGGTTATCTACAAGATATTCTCAGATACCTGAAACTTAAACAAACAAAG
ACACTCCACAAAAAGTCAGGAAAAAACATGATCATTTGTCAATCATAGCTATCTCTTTACATAATTACAGAAGATAAGAC
TACTGGTGGCTAAGAGTAAAGAACAAAAACCATTCTTCCAAACAACCTGTAATAATGCATTCTGAACAGAACTGTCACAT
GTATGTCCCAGTAAGTAGATGTTAGCTGCTCTCTTTGGCATAGGGTCGGGGCAGGGGCTTGTCTGACCAATACTGTCTAT
CTGTCTTCTTCAACAAAGAAAGCATTTCAAGTTGCATTATATGTTAAGTGTGCCTTTCCAACATCGTAAAGCAATAGAAG
AATATTGTACCAACGAAGGACTGTGCCTTTCCAATTTGTCACTCTGTTCAGTCCAGTCTAAAATTCACTTCACTGAGTTC
AGTGGCGTTTCAACATTACGGAGAGCCTTTGTTCTTTCAGCTTTCTCGAAGTCCTTCCTTGTTCGTTTGTTGGCATCTAT
ATCTATACTGATGAGTAGAGAGGTACAATCAAATCCACAGGCGGAAATACTTCACTATGCATCGACATATTCTGTGATCC
TCTCCATCGCACTGAGAATTTCCAGGTTTCACTGGTTGTGAGCTAAGCAATGAGAAAATGTTATAGATCAACAGACATCT
GCACTAGATTGAAGATAACGTTATATCATTGAACGGACCAGTTAATCAGGTAGATGCTTTCTTTATATTTTCCCAAGTAG
CTGGACCTTCCGGGTGGGTATTGACAAAGTATGGCACAATAAGGGTATTAGAAATACCGACAACAGTGCCTAGTGTCAGC
CTCGGTATTACTGCATCTCTTTCCCTCAACCAAATGTACATTGTGAATCTCTGATGTATTCTCTTCATACTATAACACAA
ATATGTTGGGGACTCTATCACGGATTCTATTGGATAAACCAAATAATCTATTAGCATAATGATCTTCTTTTCTATGATAT
CTTTCGGCCGGTTAAGTATATGAGGCGCCCGCTTAACAAGCTGGCTAACCACATTATAGTCCAAACCAGCCTTCACAAAG
CAATCAAATCTCTCCTGTAGCTCATCTCCCCTCCCTTGGAACTTTTTCAGAGCCCTCACCATCTCATCGGAATTCTCTAC
ATACCCTAACTTCAACAAGAATGTCGTCTTCTCTGCATTCCTCGAATCCAGTGAATCAAGTTCAATTCTACCTTTATTAG
TTTTAGAAGCTATACTGAACAATCTCAAAGGCTCTTCCTTAATGATCTGACATAACTCATCTCTTCTGATTTTCAATCTA
TTCCAAACAGCTCTAGGTACTAGCAAAGAGGATGAACAGATATGCTTCATGTGACACTGTAAAAACCTAACGACAAACTG
CTTTTCTATTCTGATACATTTCAAGAATTTCAACGCCTCTAAAATTCTTTTTACAGATTTCTCTAATAACATCTCGGAGT
TGTCTATCAGTAATTTATCAATTTCATTCATCTGAAGTCCAACTTTATGAAACTTTTCAAACATAATATAAGCTTTATTG
CCAGAAGTTTCACCTACCAAATCTGGATACGCTTTTAAAAGATTACTCAACTTCTTCTCTTTAAACCCCACCTTCTCAAG
GAGCTCCATTGTCTCAAGAATCCGGCGCCAGTTATATGTTTTTCTAACTGACAAATACCGCGCAAGCCAATCGCATCCTA
AGTTTAATCCCTTCAACTTATTTACCACAGAAACAAACTCACAATCAATGCCACCAACCAGAAGCAACGGGCAACAAGTA
ACAAGCTTAATGACTATAGCCTTTCTAAGAACCAAGATCTCATAAGGTTCAAGTTTCGATGCCAAAACCCCATTCTCGTA
TACAAAAATCTCTCTTGCTTCCTTATACAAACGACCAATCTTGTCACGGGGAATCCCATAATAGCAAAGAACATGAAAGT
TCTCAAACATGGTACTGCCATCACTCAAAGCACCACATTCCGTTGAATGAAACGCAAAATATCAGATGGACGCAAACCCA
AACTCTCGAAAAATGGTTCAAACTCATTGATGGGATTGTTGAAGAATAAAGTCCGTTGCTTTCAGTTTCAGTTTGAATAA
GTCTTATGACTTTGTTTGTCTTTCAAATAACATCCCTAAGTATTAGGAGATAGACTAGCATTTCAGTTCCGTTTATTTAG
CAGTCTGTTGCATTCTTGTTATCTTTGTAACTTGATCTATTTAAGATCTCTATCGTCTATGAGAATAACACACAAGTTAC
ACATTTGTTCTCTGAGTCACTAGTTCGTTTACAACAAGTGGTAGCAGAGCTTTTGTTCTTAAACGCTCAAAGAAATGAGT
GAGAAAGATGGTTTGAGCATTCCAAAATTCGACGGAGATTACGAACACTGGGCAATGCTCATGGAGAATCTCATGAGGTC
CAAGGAGTGGTGGGATCTCATTGAGCATGGAGTTATGCAG
>AT5G45113.1 | chr5:18229277-18232276 REVERSE LENGTH=3000
TTAACTGGTCCGTTCAATGATATAACGTTATCTTCAATCTAGTGCAGATGTCTGTTGATCTATAACATTTTCTCATTGCT
TAGCTCACAACCAGTGAAACCTGGAAATTCTCAGTGCGATGGAGAGGATCACAGAATATGTCGATGCATAGTGAAGTATT
TCCGCCTGTGGATTTGATTGTACCTCTCTACTCATCAGTATAGATATAGATGCCAACAAACGAACAAGGAAGGACTTCGA
GAAAGCTGAAAGAACAAAGGCTCTCCGTAATGTTGAAACGCCACTGAACTCAGTGAAGTGAATTTTAGACTGGACTGAAC
AGAGTGACAAATTGGAAAGGCACAGTCCTTCGTTGGTACAATATTCTTCTATTGCTTTACGATGTTGGAAAGGCACACTT
AACATATAATGCAACTTGAAATGCTTTCTTTGTTGAAGAAGACAGATAGACAGTATTGGTCAGACAAGCCCCTGCCCCGA
CCCTATGCCAAAGAGAGCAGCTAACATCTACTTACTGGGACATACATGTGACAGTTCTGTTCAGAATGCATTATTACAGG
TTGTTTGGAAGAATGGTTTTTGTTCTTTACTCTTAGCCACCAGTAGTCTTATCTTCTGTAATTATGTAAAGAGATAGCTA
TGATTGACAAATGATCATGTTTTTTCCTGACTTTTTGTGGAGTGTCTTTGTTTGTTTAAGTTTCAGGTATCTGAGAATAT
CTTGTAGATAACCTAAATATTAGATTTTTGTATTGAAAACAAAAGATTGCGTATAGTTAGAACGTTTTGGGTTAATCAGC
ACTCCTAATCTTGTACATCTATCTATCCATCTCTCTTTATTGAAACTGAACCTAAAGCATCTGTATAAAATCTGAGTAAC
ATCCATAAAGAAAAAACCCTTTTAACAAAGATATCTAATTACATTTGACTTATGGTGCAGTTTCATGTTGTGTTGTGCAG
GTCATCTCTTATGGAAGAAGAAGAAGGAGAAGATGAAGCAGAAAGACAAGACCGCGCAATCTTAGACTCTTTGTCTTTGC
TATATGCCTTTTGGACATCATCCTTAAGCTCTCTATATCTCATTCTTTTCAATCTTCTTTCATGTGTAGATCCCTTCTCA
AAATGGAAATCGTCGAGGATGTCGTCGTCTATATACTCAGCCATGTACTTATCTAGAACCTCTGAACCATATGGAAAAAA
CCTTCGACCAGTCTCAACTGCATTGTGAAACGGTAATGAAGTCAGTCAAGAGAAAATGAGCAACATAAGAAGATGAAGGG
TAGACTTACAGAGAGCAAGCTTTTTGTTACCTGTTTTCATTAGAGCCACCATACGAGTAAGAAGTCTTTGGGTTTGCATA
TGAGGAGTTTCGTTTAAATCAACCTGACTCAAGTTTCCGGTTAACCCACTCGAAGGAGGTGACAAACCCGTGAACTCACT
TGTACCTTCTACGTTACCAATGTCCATAGCAACTTTAGCTTCCGTTGGAAAGAACAACTGAGCAAGCCCCACTGCAAAAA
AGGTAGAAGCTTTAACAAAAATGTAGTAAAGATACAGAAGAATTCAGTAATTTTCAGTCAATTACCTCTCTTTTCTAGGT
ACAACAGTCTCATCTGGAGATCTTCAGGCATAGAAATGGAACACATTGGTGTATCTAGAACCATGGGGTTCTTCCTGATT
TCTCTTTCCAAGATATCGATGCATAACCTGGCTTTACTAGATTCACGCCCTTTAGCTGTTTTGGTATGATAATCCTTTGG
ATTTGTCAGTCTTCTTAATATATTAACTGCGCTACGTCCGTCAGATGTAAACTCAGATGCATTGGCGCCTTTATCGATAA
GCGATATAATGATCGATGGCTCTCTACGCATCGCAGCAAAATGAAGAACCGTGTAACCCCGGGAATTCCTGTAGTTCACA
TCACCCATATCCAGAGCAAGAATCTCGGCAACAACTTTCGGATCACTATACACAACAGAATAATGCAGACCATTGGCTTG
ATCTAGAGTGATATCTGACTCAGTCAAAAGAAGCTTCACAAGCTCAACATCATCTGAATCCAAGGCCTTGAGAATTTTAC
CGATTCTTTCAAGCAATTTCTCCGAAATCTTGGGACTGGTTTCTTCGTCTTGCGGGGATATAAGTCGAAGCTGTTTAATC
TTCTCTGCTACTTCGGGAGGAACTTCCTTTTCAATACAGAACCTGTAAAGATCTGACCTCGCCACTCTCTCAATACACTG
ATCAAGAAGCTGAGTCAACTTACAATTGAAAGCAACCATAAGAATGGGAAGAACATTCTCAACAAGGGTCTTCTCCACAA
AGTTACAAAGCCGCCGCTGCAAGCACACAAACCTTTTAGTTCTCATTGAGGTCTATGAATTAAGAAACAAAGAGACCGAA
GAAAAAAGAAGACTTTTCACACACCTGAAAAGATGAAACTAGCTCAGGCACTTGGAGAACAGAGGAAGCATACATCAATT
GAACAACAAAATCAATGGCAGGTCGACAACAATCATGAGAACAAACTGGATCAACACAAGTCGAAACCTCCAATGGAAAA
GGCTTTAATCTCCCAGTATATATATAACTCAAGAAATACAAGAAAGCTTCATGAGCAACAGCTCCATAAGGTAACATCTC
TCTCAACTGATACTTTGGTTTCTCAGTTTTCGAAATTTTCTTTTCTTTCTTAAACAAATCTTGGAAAAACTTACTTCTTG
CAGCTAAAATGCATCTATGAACACCAACTGGAACACCATCAACAATGATCTCTGCATCACTGTAATCACAATCTGAATTA
CTAAGAAGCTGCTCAAGATTGGAGCTGAGTTTGGTTAGACTAACAACTTCAGGATTAGAAGCTGAGCTTGATGAGAAGTG
ATTGGACCCAATAGAACCATAAGAGAAATGAGAAGATGTGAAACTCAAAGATGATGATGGCTCAGTCAAAGTAGCCATTT
TCTCTTCTTCTTCTTCTTGTAGAATTATCAATCTTGCATG
>AT5G45115.1 | chr5:18235219-18238218 REVERSE LENGTH=3000
CTAAGTTTCTAAGTTACAATTGTTGTAAACGAACTAGTGACTCAGAGAACAAATGTGTAACTTGTGTGTTATTCTCATAG
ACGATAGAGATCTTAAATAGATCAAGTTACAAAGATAACAAGAATGCAACAGACTGCTAAATAAACGGAACTGAAATGCT
AGTCTATCTCCTAATACTTAGGGATGTTATTTGAAAGACAAAACAAAGTCATAAGACTTATTCAAACTGAAACTGAAAGC
AACGGACTTTATTCTTCAATCCTTCCCTTAAACTGGAACTCCTTTCCAGTTTACTCTTCTTTCAGACATACTCCCATCTT
CTCTCTTAGATACACGAACGTCGCCAACTTAAGTGCCTTTGTCATGCCATCAGCCAACTGCTCGTGTGTAGGACAGAACT
TGATTTGCATTACTCCATCATTGACAAGTTCACGCAGGAAATGATACCTGACATGAATGTGTTTGCTCCTTCCGTGCAGT
ACAGGATTCTTTGAGAGCTTGATAGTAGAGCTGTTATCACAGTACATAACTGTTCCTTCTTCTAGTGTTTCACCGATTTC
TTCAAGTACATTTCTCAACCAGATTCCTTGACACGCTCCATGAGCTGCTGCTACAAACTCAGCTTCAGTTGTCGACAACG
TTACTATGGCTTGTTTCTTTGACGCCCATGATACTGCTCCTCCTCCCAACATAAACACATAGCCGGAAGTGCTTTTCCTA
TCATCAATGTCTCCTGCATACTCACTGTCAGAGAAACCAACCAGCTCCTCCTTGTTACCACGCCAATACTAAATTTCAAA
CCCTGCTGTCCCTTGTACATACCTCAGGATTCTCTTGACTGCCAACATGTGTTGCTCATTTGGATGTTCCATGTATCTAC
TCACCAAATTCACAGAAGAAATGAGATCTGGTCGAGTTGCAGTTAGGTACCTTAAGCTTCCAACCAGCTGTTTGAATGTT
GTTGGATCAACTTCTGCTCCAGCACCTTCCTTTGAAAGCTTGTTTCCAGGAACAATTGGATTTTTGACCGAATTACACCT
CTCCATACCAAATCTTTCAAGTATCTCTGCAGCATACTTTTGTTGTTTGATGAAAATTCCTTTGTCATCTTGAATCACTT
CCACCCCCAAGAAATATTTCATCAAACCCAAGTCTGTCATAGCAAACTCTTTTGTCATCGACGCCTTAAAGTCAGCTAGC
ATGGAGTCTGAGTTACCTGTATATATGAGATCATCCACGTACACACTCACAATCAGAACCCCTCCACGCTCTGCTTTGAC
GAACAAGGTATGCTCACAGTAGCATTTCTTGAACCCCTCCTTAGCAAAATAACTTTCTATTCTGCTGTACCATGCTCTAG
GTGCTTGTCTCAGACCATAGAGAGCTTTTCTGAGTTTGTAAACTTTCTCCTCTTCTCCTTCTACTTCAAAGCCCTGTGGT
TGTTCGATGTAAACATCTTCATTCAATTCACCATGTAAGAATGCACTTTTGACATCCAGTTGAAACACTTTCCACCCCTT
TTGAGCAGCCTTTGCAAGTAGGGTTCTTATAGTATCCCATCTGGCCACAGGAGCAAACACCTCTTCGAAGTCAATTCCTT
GCCTCTGGTGGTATCCCTTTGCCACGAGCCTGGCTTTAAACTTGTCTACTTCTCCTTTCTCATTGTATTTGGTTTTCTAA
ATCCACTTTACTCCAATTACTTTTGCACCTTCAGGCAGCTCTATGATCTCCCAAGTGTTGTTATCTTCTATGGATTTTAT
CTCCACTTCCATAGCTTTTCTCCATTTCTCATGTTGGGCTGCTTCCTCGAAGCTCTCTGGATCCTCTGCTGCAGTATACA
GCGCCATTACCTCATCACCATCAATAACAAACAAGCTTTTTCCTCCTGTTACATAATCCTTCATCCACACAGGTGGCTGT
ATCGTTCTGCCACTGGTTCCTCTGACTGGAGCTTGTTCGTTTTCTGCAGGTGTATCTGTGACTGCTGCAGGTGTATCAGT
GACTGCTGCAGGTTCGTCCTCTTCTGCTTCTCTCTCCTCATTTTCAGCGTTCTCTGCAGTTTTTTCAGAATCAGCATCAC
TCTCTTCCCATTTAGGTGAGTCTTCTTGCTGATCCTCTTCCCAATTCCACCTTAGTTTCTCATCAAACTGCACATCACGA
CTGATAATGATCTTCTTTGTCTCAGGGTCATACAGGCGGTATGCTTTTGACTCTTTACTCACTCCCAGCATCACACATTT
TCTACTCTTTTCATCCAACTTAATTCTCTTCTCATATGGCACTAGTGCGTACCCTACACACCCAAACACTCTTAGGTGAT
CGATTGATGGCTTATGCTTGCTCCACATTTCTTCTGGTGTAGCATCTGCAAGAGCTTTAGAGGGACTTCTATTCAATATG
TGTACTGCATATTGCACAGCTTCCGGCCAAAATCTCCTTGGTACTGACATCCCAAACAGCATACACCTTGTCATGTTCAA
CAGGCTCCTGTTTTTCCTCTCTGCAACTCCATTCTGTTGAGGAGTGTATGCTGCAGTGAGTTGTCTTTTAATCCCATGTT
CCTTACAGAACTCCTGAAACGCATTAGAGTTGTACTCGCCTTCTCTGTCTGATCTCAAGCATATCAAACTCACTCCGAGT
TCCCTCTCTGCAGCCACCTTGAACTCTTTGAACACTCTCAAAGCTTCCGATTTCTCTGACAAGAAATAGGTCCAGCACTT
ACGACTATAGTCATCAATAAAGTTAATGATGTACCTCTTGCCACCTTCTGATGTGGGAGTTATTGGTCCGCAGATGTCTG
TGTGGACCAATTGGAGACCCCGACTTGCTCTCCATGAACTCTTCTTTGGAATGCTAAGCCTGTTCTGTTTTCCCTTCATG
CATACATCACACAACTCTGCAGCATTGGTCTTTGTTTGCATAGGCATCCCTATCACCATCTGTTTCTCTGACAAACTCTG
CATTCCTCCTTGATTCAGGTGTCCAAGTCGCCTATGCCAC
>AT5G45115.2 | chr5:18235219-18238218 REVERSE LENGTH=3000
CTAAGTTTCTAAGTTACAATTGTTGTAAACGAACTAGTGACTCAGAGAACAAATGTGTAACTTGTGTGTTATTCTCATAG
ACGATAGAGATCTTAAATAGATCAAGTTACAAAGATAACAAGAATGCAACAGACTGCTAAATAAACGGAACTGAAATGCT
AGTCTATCTCCTAATACTTAGGGATGTTATTTGAAAGACAAAACAAAGTCATAAGACTTATTCAAACTGAAACTGAAAGC
AACGGACTTTATTCTTCAATCCTTCCCTTAAACTGGAACTCCTTTCCAGTTTACTCTTCTTTCAGACATACTCCCATCTT
CTCTCTTAGATACACGAACGTCGCCAACTTAAGTGCCTTTGTCATGCCATCAGCCAACTGCTCGTGTGTAGGACAGAACT
TGATTTGCATTACTCCATCATTGACAAGTTCACGCAGGAAATGATACCTGACATGAATGTGTTTGCTCCTTCCGTGCAGT
ACAGGATTCTTTGAGAGCTTGATAGTAGAGCTGTTATCACAGTACATAACTGTTCCTTCTTCTAGTGTTTCACCGATTTC
TTCAAGTACATTTCTCAACCAGATTCCTTGACACGCTCCATGAGCTGCTGCTACAAACTCAGCTTCAGTTGTCGACAACG
TTACTATGGCTTGTTTCTTTGACGCCCATGATACTGCTCCTCCTCCCAACATAAACACATAGCCGGAAGTGCTTTTCCTA
TCATCAATGTCTCCTGCATACTCACTGTCAGAGAAACCAACCAGCTCCTCCTTGTTACCACGCCAATACTAAATTTCAAA
CCCTGCTGTCCCTTGTACATACCTCAGGATTCTCTTGACTGCCAACATGTGTTGCTCATTTGGATGTTCCATGTATCTAC
TCACCAAATTCACAGAAGAAATGAGATCTGGTCGAGTTGCAGTTAGGTACCTTAAGCTTCCAACCAGCTGTTTGAATGTT
GTTGGATCAACTTCTGCTCCAGCACCTTCCTTTGAAAGCTTGTTTCCAGGAACAATTGGATTTTTGACCGAATTACACCT
CTCCATACCAAATCTTTCAAGTATCTCTGCAGCATACTTTTGTTGTTTGATGAAAATTCCTTTGTCATCTTGAATCACTT
CCACCCCCAAGAAATATTTCATCAAACCCAAGTCTGTCATAGCAAACTCTTTTGTCATCGACGCCTTAAAGTCAGCTAGC
ATGGAGTCTGAGTTACCTGTATATATGAGATCATCCACGTACACACTCACAATCAGAACCCCTCCACGCTCTGCTTTGAC
GAACAAGGTATGCTCACAGTAGCATTTCTTGAACCCCTCCTTAGCAAAATAACTTTCTATTCTGCTGTACCATGCTCTAG
GTGCTTGTCTCAGACCATAGAGAGCTTTTCTGAGTTTGTAAACTTTCTCCTCTTCTCCTTCTACTTCAAAGCCCTGTGGT
TGTTCGATGTAAACATCTTCATTCAATTCACCATGTAAGAATGCACTTTTGACATCCAGTTGAAACACTTTCCACCCCTT
TTGAGCAGCCTTTGCAAGTAGGGTTCTTATAGTATCCCATCTGGCCACAGGAGCAAACACCTCTTCGAAGTCAATTCCTT
GCCTCTGGTGGTATCCCTTTGCCACGAGCCTGGCTTTAAACTTGTCTACTTCTCCTTTCTCATTGTATTTGGTTTTCTAA
ATCCACTTTACTCCAATTACTTTTGCACCTTCAGGCAGCTCTATGATCTCCCAAGTGTTGTTATCTTCTATGGATTTTAT
CTCCACTTCCATAGCTTTTCTCCATTTCTCATGTTGGGCTGCTTCCTCGAAGCTCTCTGGATCCTCTGCTGCAGTATACA
GCGCCATTACCTCATCACCATCAATAACAAACAAGCTTTTTCCTCCTGTTACATAATCCTTCATCCACACAGGTGGCTGT
ATCGTTCTGCCACTGGTTCCTCTGACTGGAGCTTGTTCGTTTTCTGCAGGTGTATCTGTGACTGCTGCAGGTGTATCAGT
GACTGCTGCAGGTTCGTCCTCTTCTGCTTCTCTCTCCTCATTTTCAGCGTTCTCTGCAGTTTTTTCAGAATCAGCATCAC
TCTCTTCCCATTTAGGTGAGTCTTCTTGCTGATCCTCTTCCCAATTCCACCTTAGTTTCTCATCAAACTGCACATCACGA
CTGATAATGATCTTCTTTGTCTCAGGGTCATACAGGCGGTATGCTTTTGACTCTTTACTCACTCCCAGCATCACACATTT
TCTACTCTTTTCATCCAACTTAATTCTCTTCTCATATGGCACTAGTGCGTACCCTACACACCCAAACACTCTTAGGTGAT
CGATTGATGGCTTATGCTTGCTCCACATTTCTTCTGGTGTAGCATCTGCAAGAGCTTTAGAGGGACTTCTATTCAATATG
TGTACTGCATATTGCACAGCTTCCGGCCAAAATCTCCTTGGTACTGACATCCCAAACAGCATACACCTTGTCATGTTCAA
CAGGCTCCTGTTTTTCCTCTCTGCAACTCCATTCTGTTGAGGAGTGTATGCTGCAGTGAGTTGTCTTTTAATCCCATGTT
CCTTACAGAACTCCTGAAACGCATTAGAGTTGTACTCGCCTTCTCTGTCTGATCTCAAGCATATCAAACTCACTCCGAGT
TCCCTCTCTGCAGCCACCTTGAACTCTTTGAACACTCTCAAAGCTTCCGATTTCTCTGACAAGAAATAGGTCCAGCACTT
ACGACTATAGTCATCAATAAAGTTAATGATGTACCTCTTGCCACCTTCTGATGTGGGAGTTATTGGTCCGCAGATGTCTG
TGTGGACCAATTGGAGACCCCGACTTGCTCTCCATGAACTCTTCTTTGGAATGCTAAGCCTGTTCTGTTTTCCCTTCATG
CATACATCACACAACTCTGCAGCATTGGTCTTTGTTTGCATAGGCATCCCTATCACCATCTGTTTCTCTGACAAACTCTG
CATTCCTCCTTGATTCAGGTGTCCAAGTCGCCTATGCCAC
>AT5G45120.1 | chr5:18242479-18245478 FORWARD LENGTH=3000
ACAAAAAAAAAAGTCATCAATCTTATGAGTTGATTTCGGAATTGTTTTGGCTTCATCTTTTTTTTTTTTTTATGTTTGTT
TTGTTGTTGTTTAAACTGTTTCGATGACTCTTTGTATATGGTGGGAGTTTTCTTTTGATTATGTAATGTTTTTTTTATAA
TTACTTTTCTTCTTTTGGATTAATGATTATTCCTGAGGTGGAGACTTTACTATATATAGAGAGAATGAGTTGGAAGATGG
AACTTGGGAACAAATCGTCGTGGAATACGAGGTGTATTAGACTTTCAGTTGTGCAAAGGGACAAAACAACATGATCTGTT
AAAATTTCTTTGTTTATACACCACAAATTAATGCATACACACACAGTATACATGTGTAACGTTTTTGATGTTCCCGTGAA
AATAGATGTGTATTTAGAGCCTAGATGGATAGATTATGATTGGATGAAACATTTGTAATATTTTGACAAAAGTTTACCAT
TTACGTTAAATGTAATAGAATGAACATTCCTCTAAAAAAAAACTCCCTAAGCAAAAAATTACTATAAGGATGAATGGTAT
ATCGCTTAGTCACGTTTTCAAACGCTATTTTTTTACATTCAAAATATTTATCAAATTTTTTTCGATTTCACGTTTTCGAA
AAGTAATTCGGCTGTATACTACTAGGCTACTAGCATGTCAATATACCTAGAAAAAAACATGATTAATCCACTAGAACTAT
ATTTTCATCCATTAAACTAATTTATTCAGTTCAATTCATTCCACTAATAATTATTCAGTTATTCCGTCATTTCACTATAA
TTATAAGTTATAGACAAGTTTTTTTTACTAACATGTTATAGCTATCCTTCAAAAATGGTACTTAGCAATAACATCTTATA
GCTATTCTGAACATCCATAATGTTTTGTCATCCAATTTTGTTCTTCAAAATAAACAAGTTAAAATTAATTTCTCGTCTTC
AATTCTAAATAATTGGCTCCACTGATGAAAGCCCATAACCCATATGGAAAAACGTGCATTTCAGCATTTGTGTAGATAGC
GATATTTTGTTCGACTACACAGAAAGTTTTTTTTCTTTTTGACTACCAAAGAAATTTGATTCATAGTATCTTCGAGTTAG
GTACCAAAACATGTAAAACAGTCTCGTCTTAAACCGTCCAATACGACTTCATGACCGACAAAATTAAATCACACGGCCAG
TTTTGACGCGTGAGACAACAACCTACTATTGAGGATTTGGCTAAACACTCGCCACAATGCTTCTATTGTATTGACAATAT
TTGTGTTTATTTCATTTGTTATTAATAAAGACAAATATCATAAGTAATAATTGACTACTACTAATCCATAATTTAAAATG
TTATTTTTTTTGAACCAAGGACTACATAACTAACAACTTGTGACTAAAGATTACAAAACATGTTTTAGTCGTTATTTTTA
ATCATTATAGTTTATAGTAATCGCTATTATTCGTTGTTATTGCTAACTATGAAATGAACATGGTTGTACATTTTGTCCCA
TCACTACCACCAAAATTTTTGGATTTTGTTGAAAAAAGGGAGACTAACCATGGTTTACAAAGAATCTATGAAATACTAAC
GAAACTATACACAATTATCGACTTTATTATTAAGAGACATCGTCTACAATATATGAAGGTCAGCGTGTAACATATTTTTG
TTTTTGGGGCGTTTTTAGTATTTTAGACAAATATAGGGATTTATCGTAATTTCGATAATCTTGTGGTTTTTTTAGTTATA
AGTCTCCTCTTGTCATATTCACGAGCCGTATAAAAAAGTTGTTTCTTTCTTCTCTGTTTTTTTGCTTTCGTCTTCAAGAG
AGAGAGAGAGAGAGATACAAAGAGAGAAATTTGGTTGTTTGTTGACGGAAGCTTCTTCGGTCTCTCTTCTCCGTCTTACG
ATTGTCAACGCGTGGTTCCATCTTCAATTTTGTTTCTATTTTAGCAGAAGTTTCTCGAGCTTCAAATACTGTTTCAGATC
AATCAATCAGTCAATCATGGCTAGCTCTGGAAACAAGAACATCAACGCCAAATTGGTCAGTTTAATTCTTCTGGATTTTG
CTTATCCTTTGAAGGATGATCGTCAATTTTGATTAGATCGTTGATTTCGATGAGTTAGTTCTGTTTCCAATTTGGGGAAT
TTTCAACCAAATTCTCTGATCTGAAATTGGATGATTGTGATCGAATTAGAAATCGCATGGTTTATCAGTATAAAACTAGG
GTTTGGAGTAAAGGTTATAGATTTTATTCGATCTGGTAGTTTTGTTTTAGGGTTCTAACGAGTCAGAAGAAAAATCTGTT
TTTTTCCCCCTTTATTTTGTTTTTGGTGGTTAACTTGGTTAAGCGCTTCAGGTATTACTAGGAGATGTTGGAGCTGGAAA
ATCAAGTCTTGTGCTACGGTTTGTGAAAGATCAGTTTGTTGAATTTCAGGTTGGTTGGTGGCATTTTCCTCCTGTGATCT
TGATAGAGGTTTTCTTCTCGTTCCTGTGGTTGATTCTTGACTTTTTGATACTCGTTTTGTTGTAGGAATCAACCATTGGT
GCAGCTTTTTTCTCTCAAACATTGGCTGTGAATGATGCGACTGTGAAGTTTGAGATATGGGATACAGCTGGTCAGGAACG
ATACCACAGTTTGGCTCCAATGTACTACAGGGGTGCAGCTGCTGCTATTATTGTCTTTGACATTACTAATCAAGTACGAA
CTCACGATCCTTGTGTTTTTAGTCACGAATGCACTGACTTACAGAATATCAGTGGACTTTAGTGGCAGTTTAAGGCTCTC
TGCAAAGTTAGGTTTGCTTAATTTTTGTTTTTCTATTGCCACAGGCCTCATTTGAGAGGGCGAAGAAATGGGTTCAGGAA
CTGCAGGCACAAGGTATGGAATAGCTGACTTTGGTTTTAGCTAGTTTATGATTCCTACTTTCTGATAGTTGGTGTGGTTT
ATTTGGTATCATTATATGTTAATGTGGATCATGTGAATAG
>AT5G45130.1 | chr5:18246061-18249060 FORWARD LENGTH=3000
ATTCGTACCTGAAGAGAGATCTCATTTGGTTAGTCACATAGTAGAGAACATCTGGACTTTCATGTGTTTGCTTCTTCTTC
GTCTTTGTTACTTTACTTTGCTTGCATTGACAACAACAACAGTGTATATCATGATGATACTTATTCTGCCTTTGTGAAAT
CTGAAGATATTTGTATTTGGAGAGATTTATATATATATATCTCTTTTGTAATTAGAAAACAAAACTTAGTCCGAAAAAAA
TGTGCTTATCTTTCGTTTATGTTTTAAGTGAATGCTCAGATTTATAGGCTTATTATCTTTTGTATTACTTAAATCTCCAA
AATGTTTTTTCCATTGTTGGAATGCTGTAATATGAATGTATATATCAATAAAAGAAACACCTTTGAAAAAAAAAAGTGGC
ATTGCTTCTCTCTCCCTTCTCTTCTTTCATCTTTCAAAGAGAAAGAAGTTTTTCCGTTCAGATTTTGCCGGCGTTCTTCT
CCAATGACTTTGGTCTCACTTCGATAGCATCTTCGTCCGGCTATGAATTAAGTGGAATGATATTCTTGTCAAAGCTTTCG
ATTTCCAATTGATGAACTGCAACTTGAAGATTGAAAAGCTGTTGTTTGAAGAAGAAGATTCACAAATTTGAATAAAGTGG
AGTCATATTCTCGTCAAAGCTAAAATATGAATTTCGCCTTTGTATCTTTGGGCCAAGATTGAGATCTGCCGATTGAACAA
ATTTTGGCCGGAATTGAAACTTTCCAACGTCTCAAAGACGTCACAACGATCTGTGGGTGATCGGAGACTCCCATCCCTTC
CACTTCCCACGTGTCTTCCAAACCTGTTTCCCATTTGCAACATGTTTTATATGTTGTGTACAACAAGCTTTTCCTTTAGT
TGGACTTGTTTGTTTCAGTATTTGTGAAATATTGACCTATCATATTGGCTCTGTATTATGAATAAAACACAATTGTGACA
AAAAAACGTAATACTAATTTAATACAAAAAAGGTCTGCTTTGACGGAGATGTTAGAGTCTTGGTTGCACTAATCAATGGT
ACAAGACTAAAACTTTAATTTGGTGCATATTAAAGGACCCATGAAGTCAGATTTTGGAAGAACAAATTTGAAGAGATACA
GTTCAATTGGGTAAAGAGATGGTAACAAGCCAGCTGATATTCTTTCTACGAAAAGTTAAAAACATTTTTCATTCTATTTT
ATTCCAAGGTTTCAGTACAACAAATGAGAACAAAACAAATATGATCCAACCTCGAGGACTTTGACAGAGGCACCAAATTT
CAAACCAAAAGCAACCGAAGTCGTATAAAATACAATCATCCAAGTTGAAAACAGTTTGATAACATTTCTCTGAGATCAAG
CCTCTGTGAGTTTCAGACGCGGAACAACATTCATCGACTGGAGTTCCTGTTACCACGTAATGCGCACAACGATTAAGAAA
TAACAGAGAAACAAACCAGTAAAACCGAAAACATCAGTGATTCTTACTTATTTTAGGAAGAAATTTATATCCAGAGATCA
GAATTATTTTATCATTTTCCAAATGGGACGAAGTAGAGAGTTTCAATTTGAAGAATAGACCAATGGTTTTTACCTGGAAT
AGTAGCTTGCATGCGTATGGGAGTTTCATAGTAGCAATGTTATCGCCATTTTTACATGTTGTACAAACTGCTTTCTTAAG
CTTGTAATTGTAATAACCCAACAAACCACAAGCTCTGCAAACCTGCATTCAAACGTTTAAACAGTGTATCACAAAATTGC
AATCATTTCTCACAAGGTTTGTCATAATTCAAAACAGTGCATTATGATTTAATTACCTGAACTTCGAAAGGATCACTAGA
TATCATGAGCCGCTCGTAGATCAACATGCTGGCTCCATAAGCAATTAGACAATCTCTTTCCATTTCTCCCACTCTTAAAC
CTGCAACAGCATTAAAGATACAATTGAGAAGTTGACAAAAACCTTACTATATTAGTAGAAAACAGAACAATAACGTAACA
AGAGTAAAATGGAATTCTAAATTATTTCCTAAATCAAGAAATACAGAAATAGAAAGTCCAGAGTGAAGAAGATACAGAAG
CAAGAGGCACATACCTCCATTCTTAGATTTCCCTTCAGTAGGCTGTCTTGTCATCATAACACGTGGTCCACTCCCTCGCG
CATGCATCTTGTCCAGAACCTATTTTAACATATGTACAAAAACGAGAATTTCTCTTTACATTTTCAGAAAAAATGTTACT
GTACTCTGATATTTAGAATTTTTTTTTTTTTTTTTTGTGTGATTACAAAACAGTAGAAGATGGTTCAAATAAGTTAAGAG
GAACCTCACCATGTGTTTCAATTTCTGGTAATATATTGGCCCCATAAAGATGTACGCTTCCACTGGCTCGCCACTGATAC
CTGAAAAACTCTCAAGGTCGTCAGGTTGATGTACAAATAAAGAATCATGAACCCTTATATAGCTTTGGAATAAGAATGAG
TATGTCCGGGTGTTAACAATGTAAAATGATAATGTCTTGGCCCATTTTAGTGTAGATCCTAAACAACTCTGTATTCAAAG
AAATAAACAACAGACACTAGAATGCACTTTAACATATAACTGCACATTTTGAAATGTGTACAGAATCATAATGCAGTACC
TGAGTATAACAAGTCCTTCCCACTGTATGAAAACCCTTTTTCCACAAGGGTCGCACTGAAATGATTGAAGAGCATACGGT
GACATTAAATGCCAAAACAAAAGTTTATATATGGAAGAACTTTTATATATAAGAGAGAAAAGAGTACCTTATAGTCTCAA
CCTTGTCAGCATGACCACTTCTTTCTCCAAAAGCACTACCATAATGAAATCTACCACAAGAAACCCCAGCCTTACTTCCA
AGGAGTTCTATCATCTTACCTACAGTCATACGACTGTGACAAGAAATATGTTAATACATTCGTCAGTTTTAATACAAAAT
CTCAAGTAATCAAGAACTTCAGATGAAACTCGAAAGCTTT
>AT5G45130.2 | chr5:18246061-18249060 FORWARD LENGTH=3000
ATTCGTACCTGAAGAGAGATCTCATTTGGTTAGTCACATAGTAGAGAACATCTGGACTTTCATGTGTTTGCTTCTTCTTC
GTCTTTGTTACTTTACTTTGCTTGCATTGACAACAACAACAGTGTATATCATGATGATACTTATTCTGCCTTTGTGAAAT
CTGAAGATATTTGTATTTGGAGAGATTTATATATATATATCTCTTTTGTAATTAGAAAACAAAACTTAGTCCGAAAAAAA
TGTGCTTATCTTTCGTTTATGTTTTAAGTGAATGCTCAGATTTATAGGCTTATTATCTTTTGTATTACTTAAATCTCCAA
AATGTTTTTTCCATTGTTGGAATGCTGTAATATGAATGTATATATCAATAAAAGAAACACCTTTGAAAAAAAAAAGTGGC
ATTGCTTCTCTCTCCCTTCTCTTCTTTCATCTTTCAAAGAGAAAGAAGTTTTTCCGTTCAGATTTTGCCGGCGTTCTTCT
CCAATGACTTTGGTCTCACTTCGATAGCATCTTCGTCCGGCTATGAATTAAGTGGAATGATATTCTTGTCAAAGCTTTCG
ATTTCCAATTGATGAACTGCAACTTGAAGATTGAAAAGCTGTTGTTTGAAGAAGAAGATTCACAAATTTGAATAAAGTGG
AGTCATATTCTCGTCAAAGCTAAAATATGAATTTCGCCTTTGTATCTTTGGGCCAAGATTGAGATCTGCCGATTGAACAA
ATTTTGGCCGGAATTGAAACTTTCCAACGTCTCAAAGACGTCACAACGATCTGTGGGTGATCGGAGACTCCCATCCCTTC
CACTTCCCACGTGTCTTCCAAACCTGTTTCCCATTTGCAACATGTTTTATATGTTGTGTACAACAAGCTTTTCCTTTAGT
TGGACTTGTTTGTTTCAGTATTTGTGAAATATTGACCTATCATATTGGCTCTGTATTATGAATAAAACACAATTGTGACA
AAAAAACGTAATACTAATTTAATACAAAAAAGGTCTGCTTTGACGGAGATGTTAGAGTCTTGGTTGCACTAATCAATGGT
ACAAGACTAAAACTTTAATTTGGTGCATATTAAAGGACCCATGAAGTCAGATTTTGGAAGAACAAATTTGAAGAGATACA
GTTCAATTGGGTAAAGAGATGGTAACAAGCCAGCTGATATTCTTTCTACGAAAAGTTAAAAACATTTTTCATTCTATTTT
ATTCCAAGGTTTCAGTACAACAAATGAGAACAAAACAAATATGATCCAACCTCGAGGACTTTGACAGAGGCACCAAATTT
CAAACCAAAAGCAACCGAAGTCGTATAAAATACAATCATCCAAGTTGAAAACAGTTTGATAACATTTCTCTGAGATCAAG
CCTCTGTGAGTTTCAGACGCGGAACAACATTCATCGACTGGAGTTCCTGTTACCACGTAATGCGCACAACGATTAAGAAA
TAACAGAGAAACAAACCAGTAAAACCGAAAACATCAGTGATTCTTACTTATTTTAGGAAGAAATTTATATCCAGAGATCA
GAATTATTTTATCATTTTCCAAATGGGACGAAGTAGAGAGTTTCAATTTGAAGAATAGACCAATGGTTTTTACCTGGAAT
AGTAGCTTGCATGCGTATGGGAGTTTCATAGTAGCAATGTTATCGCCATTTTTACATGTTGTACAAACTGCTTTCTTAAG
CTTGTAATTGTAATAACCCAACAAACCACAAGCTCTGCAAACCTGCATTCAAACGTTTAAACAGTGTATCACAAAATTGC
AATCATTTCTCACAAGGTTTGTCATAATTCAAAACAGTGCATTATGATTTAATTACCTGAACTTCGAAAGGATCACTAGA
TATCATGAGCCGCTCGTAGATCAACATGCTGGCTCCATAAGCAATTAGACAATCTCTTTCCATTTCTCCCACTCTTAAAC
CTGCAACAGCATTAAAGATACAATTGAGAAGTTGACAAAAACCTTACTATATTAGTAGAAAACAGAACAATAACGTAACA
AGAGTAAAATGGAATTCTAAATTATTTCCTAAATCAAGAAATACAGAAATAGAAAGTCCAGAGTGAAGAAGATACAGAAG
CAAGAGGCACATACCTCCATTCTTAGATTTCCCTTCAGTAGGCTGTCTTGTCATCATAACACGTGGTCCACTCCCTCGCG
CATGCATCTTGTCCAGAACCTATTTTAACATATGTACAAAAACGAGAATTTCTCTTTACATTTTCAGAAAAAATGTTACT
GTACTCTGATATTTAGAATTTTTTTTTTTTTTTTTTGTGTGATTACAAAACAGTAGAAGATGGTTCAAATAAGTTAAGAG
GAACCTCACCATGTGTTTCAATTTCTGGTAATATATTGGCCCCATAAAGATGTACGCTTCCACTGGCTCGCCACTGATAC
CTGAAAAACTCTCAAGGTCGTCAGGTTGATGTACAAATAAAGAATCATGAACCCTTATATAGCTTTGGAATAAGAATGAG
TATGTCCGGGTGTTAACAATGTAAAATGATAATGTCTTGGCCCATTTTAGTGTAGATCCTAAACAACTCTGTATTCAAAG
AAATAAACAACAGACACTAGAATGCACTTTAACATATAACTGCACATTTTGAAATGTGTACAGAATCATAATGCAGTACC
TGAGTATAACAAGTCCTTCCCACTGTATGAAAACCCTTTTTCCACAAGGGTCGCACTGAAATGATTGAAGAGCATACGGT
GACATTAAATGCCAAAACAAAAGTTTATATATGGAAGAACTTTTATATATAAGAGAGAAAAGAGTACCTTATAGTCTCAA
CCTTGTCAGCATGACCACTTCTTTCTCCAAAAGCACTACCATAATGAAATCTACCACAAGAAACCCCAGCCTTACTTCCA
AGGAGTTCTATCATCTTACCTACAGTCATACGACTGTGACAAGAAATATGTTAATACATTCGTCAGTTTTAATACAAAAT
CTCAAGTAATCAAGAACTTCAGATGAAACTCGAAAGCTTT
>AT5G45140.2 | chr5:18244416-18247415 REVERSE LENGTH=3000
TCTCAGAGAAATGTTATCAAACTGTTTTCAACTTGGATGATTGTATTTTATACGACTTCGGTTGCTTTTGGTTTGAAATT
TGGTGCCTCTGTCAAAGTCCTCGAGGTTGGATCATATTTGTTTTGTTCTCATTTGTTGTACTGAAACCTTGGAATAAAAT
AGAATGAAAAATGTTTTTAACTTTTCGTAGAAAGAATATCAGCTGGCTTGTTACCATCTCTTTACCCAATTGAACTGTAT
CTCTTCAAATTTGTTCTTCCAAAATCTGACTTCATGGGTCCTTTAATATGCACCAAATTAAAGTTTTAGTCTTGTACCAT
TGATTAGTGCAACCAAGACTCTAACATCTCCGTCAAAGCAGACCTTTTTTGTATTAAATTAGTATTACGTTTTTTTGTCA
CAATTGTGTTTTATTCATAATACAGAGCCAATATGATAGGTCAATATTTCACAAATACTGAAACAAACAAGTCCAACTAA
AGGAAAAGCTTGTTGTACACAACATATAAAACATGTTGCAAATGGGAAACAGGTTTGGAAGACACGTGGGAAGTGGAAGG
GATGGGAGTCTCCGATCACCCACAGATCGTTGTGACGTCTTTGAGACGTTGGAAAGTTTCAATTCCGGCCAAAATTTGTT
CAATCGGCAGATCTCAATCTTGGCCCAAAGATACAAAGGCGAAATTCATATTTTAGCTTTGACGAGAATATGACTCCACT
TTATTCAAATTTGTGAATCTTCTTCTTCAAACAACAGCTTTTCAATCTTCAAGTTGCAGTTCATCAATTGGAAATCGAAA
GCTTTGACAAGAATATCATTCCACTTAATTCATAGCCGGACGAAGATGCTATCGAAGTGAGACCAAAGTCATTGGAGAAG
AACGCCGGCAAAATCTGAACGGAAAAACTTCTTTCTCTTTGAAAGATGAAAGAAGAGAAGGGAGAGAGAAGCAATGCCAC
TTTTTTTTTTCAAAGGTGTTTCTTTTATTGATATATACATTCATATTACAGCATTCCAACAATGGAAAAAACATTTTGGA
GATTTAAGTAATACAAAAGATAATAAGCCTATAAATCTGAGCATTCACTTAAAACATAAACGAAAGATAAGCACATTTTT
TTCGGACTAAGTTTTGTTTTCTAATTACAAAAGAGATATATATATATAAATCTCTCCAAATACAAATATCTTCAGATTTC
ACAAAGGCAGAATAAGTATCATCATGATATACACTGTTGTTGTTGTCAATGCAAGCAAAGTAAAGTAACAAAGACGAAGA
AGAAGCAAACACATGAAAGTCCAGATGTTCTCTACTATGTGACTAACCAAATGAGATCTCTCTTCAGGTACGAATCTAAG
CACAACACGATGAACTCACTGCCGTAGCCCCTGGCCCGTTTGGGAGAACCATTCCTGTCGGGTTTTCAGCTGGCTGTACA
CGTGGTAGCCTTTTCGCTGTAGCGGTTTGAACAAGAGAAACAAAAGTGAAAAAGGGATTTAATTGAAAACAACTAATTGT
TGGAAATAGCTTTCTTGATGAAAGAATGACTCACCTATTTCGTAGAATATGTCTTTGACATTTGTTGCGGTCTTCGCTGA
GGTTTCCATAAAGAAAAGGCTGTTCTCTTGAGCATATATCTCTGCCTCCTGTAAATAACAATATCAAGAACTACTTAACA
ACACAACTCAGTAATGAAAAAAACAAGTCGGTAGGTGATGTAATAGAAGATTTCACAGGCACCAGTCGAATCTCATCCCC
GAGTGTTAGTTAACATTTTCTCCCGGTACTTTCGAATTTCATCAAGATTTTTGGCATTAGCAAAGCAAAATCAGACAGCA
AAAGAAAGAAAGATTTAGTTTACCTCTGCAGACACCTTCCTTGCGTCTAATAAATCAGCTTTGTTTCCAGCAAGAGCCAT
CACCATATTAGGGTTACCTATTCACATGATCCACATTAACATATAATGATACCAAATAAACCACACCAACTATCAGAAAG
TAGGAATCATAAACTAGCTAAAACCAAAGTCAGCTATTCCATACCTTGTGCCTGCAGTTCCTGAACCCATTTCTTCGCCC
TCTCAAATGAGGCCTGTGGCAATAGAAAAACAAAAATTAAGCAAACCTAACTTTGCAGAGAGCCTTAAACTGCCACTAAA
GTCCACTGATATTCTGTAAGTCAGTGCATTCGTGACTAAAAACACAAGGATCGTGAGTTCGTACTTGATTAGTAATGTCA
AAGACAATAATAGCAGCAGCTGCACCCCTGTAGTACATTGGAGCCAAACTGTGGTATCGTTCCTGACCAGCTGTATCCCA
TATCTCAAACTTCACAGTCGCATCATTCACAGCCAATGTTTGAGAGAAAAAAGCTGCACCAATGGTTGATTCCTACAACA
AAACGAGTATCAAAAAGTCAAGAATCAACCACAGGAACGAGAAGAAAACCTCTATCAAGATCACAGGAGGAAAATGCCAC
CAACCAACCTGAAATTCAACAAACTGATCTTTCACAAACCGTAGCACAAGACTTGATTTTCCAGCTCCAACATCTCCTAG
TAATACCTGAAGCGCTTAACCAAGTTAACCACCAAAAACAAAATAAAGGGGGAAAAAAACAGATTTTTCTTCTGACTCGT
TAGAACCCTAAAACAAAACTACCAGATCGAATAAAATCTATAACCTTTACTCCAAACCCTAGTTTTATACTGATAAACCA
TGCGATTTCTAATTCGATCACAATCATCCAATTTCAGATCAGAGAATTTGGTTGAAAATTCCCCAAATTGGAAACAGAAC
TAACTCATCGAAATCAACGATCTAATCAAAATTGACGATCATCCTTCAAAGGATAAGCAAAATCCAGAAGAATTAAACTG
ACCAATTTGGCGTTGATGTTCTTGTTTCCAGAGCTAGCCATGATTGACTGATTGATTGATCTGAAACAGTATTTGAAGCT
CGAGAAACTTCTGCTAAAATAGAAACAAAATTGAAGATGG
>AT5G45140.1 | chr5:18244416-18247415 REVERSE LENGTH=3000
TCTCAGAGAAATGTTATCAAACTGTTTTCAACTTGGATGATTGTATTTTATACGACTTCGGTTGCTTTTGGTTTGAAATT
TGGTGCCTCTGTCAAAGTCCTCGAGGTTGGATCATATTTGTTTTGTTCTCATTTGTTGTACTGAAACCTTGGAATAAAAT
AGAATGAAAAATGTTTTTAACTTTTCGTAGAAAGAATATCAGCTGGCTTGTTACCATCTCTTTACCCAATTGAACTGTAT
CTCTTCAAATTTGTTCTTCCAAAATCTGACTTCATGGGTCCTTTAATATGCACCAAATTAAAGTTTTAGTCTTGTACCAT
TGATTAGTGCAACCAAGACTCTAACATCTCCGTCAAAGCAGACCTTTTTTGTATTAAATTAGTATTACGTTTTTTTGTCA
CAATTGTGTTTTATTCATAATACAGAGCCAATATGATAGGTCAATATTTCACAAATACTGAAACAAACAAGTCCAACTAA
AGGAAAAGCTTGTTGTACACAACATATAAAACATGTTGCAAATGGGAAACAGGTTTGGAAGACACGTGGGAAGTGGAAGG
GATGGGAGTCTCCGATCACCCACAGATCGTTGTGACGTCTTTGAGACGTTGGAAAGTTTCAATTCCGGCCAAAATTTGTT
CAATCGGCAGATCTCAATCTTGGCCCAAAGATACAAAGGCGAAATTCATATTTTAGCTTTGACGAGAATATGACTCCACT
TTATTCAAATTTGTGAATCTTCTTCTTCAAACAACAGCTTTTCAATCTTCAAGTTGCAGTTCATCAATTGGAAATCGAAA
GCTTTGACAAGAATATCATTCCACTTAATTCATAGCCGGACGAAGATGCTATCGAAGTGAGACCAAAGTCATTGGAGAAG
AACGCCGGCAAAATCTGAACGGAAAAACTTCTTTCTCTTTGAAAGATGAAAGAAGAGAAGGGAGAGAGAAGCAATGCCAC
TTTTTTTTTTCAAAGGTGTTTCTTTTATTGATATATACATTCATATTACAGCATTCCAACAATGGAAAAAACATTTTGGA
GATTTAAGTAATACAAAAGATAATAAGCCTATAAATCTGAGCATTCACTTAAAACATAAACGAAAGATAAGCACATTTTT
TTCGGACTAAGTTTTGTTTTCTAATTACAAAAGAGATATATATATATAAATCTCTCCAAATACAAATATCTTCAGATTTC
ACAAAGGCAGAATAAGTATCATCATGATATACACTGTTGTTGTTGTCAATGCAAGCAAAGTAAAGTAACAAAGACGAAGA
AGAAGCAAACACATGAAAGTCCAGATGTTCTCTACTATGTGACTAACCAAATGAGATCTCTCTTCAGGTACGAATCTAAG
CACAACACGATGAACTCACTGCCGTAGCCCCTGGCCCGTTTGGGAGAACCATTCCTGTCGGGTTTTCAGCTGGCTGTACA
CGTGGTAGCCTTTTCGCTGTAGCGGTTTGAACAAGAGAAACAAAAGTGAAAAAGGGATTTAATTGAAAACAACTAATTGT
TGGAAATAGCTTTCTTGATGAAAGAATGACTCACCTATTTCGTAGAATATGTCTTTGACATTTGTTGCGGTCTTCGCTGA
GGTTTCCATAAAGAAAAGGCTGTTCTCTTGAGCATATATCTCTGCCTCCTGTAAATAACAATATCAAGAACTACTTAACA
ACACAACTCAGTAATGAAAAAAACAAGTCGGTAGGTGATGTAATAGAAGATTTCACAGGCACCAGTCGAATCTCATCCCC
GAGTGTTAGTTAACATTTTCTCCCGGTACTTTCGAATTTCATCAAGATTTTTGGCATTAGCAAAGCAAAATCAGACAGCA
AAAGAAAGAAAGATTTAGTTTACCTCTGCAGACACCTTCCTTGCGTCTAATAAATCAGCTTTGTTTCCAGCAAGAGCCAT
CACCATATTAGGGTTACCTATTCACATGATCCACATTAACATATAATGATACCAAATAAACCACACCAACTATCAGAAAG
TAGGAATCATAAACTAGCTAAAACCAAAGTCAGCTATTCCATACCTTGTGCCTGCAGTTCCTGAACCCATTTCTTCGCCC
TCTCAAATGAGGCCTGTGGCAATAGAAAAACAAAAATTAAGCAAACCTAACTTTGCAGAGAGCCTTAAACTGCCACTAAA
GTCCACTGATATTCTGTAAGTCAGTGCATTCGTGACTAAAAACACAAGGATCGTGAGTTCGTACTTGATTAGTAATGTCA
AAGACAATAATAGCAGCAGCTGCACCCCTGTAGTACATTGGAGCCAAACTGTGGTATCGTTCCTGACCAGCTGTATCCCA
TATCTCAAACTTCACAGTCGCATCATTCACAGCCAATGTTTGAGAGAAAAAAGCTGCACCAATGGTTGATTCCTACAACA
AAACGAGTATCAAAAAGTCAAGAATCAACCACAGGAACGAGAAGAAAACCTCTATCAAGATCACAGGAGGAAAATGCCAC
CAACCAACCTGAAATTCAACAAACTGATCTTTCACAAACCGTAGCACAAGACTTGATTTTCCAGCTCCAACATCTCCTAG
TAATACCTGAAGCGCTTAACCAAGTTAACCACCAAAAACAAAATAAAGGGGGAAAAAAACAGATTTTTCTTCTGACTCGT
TAGAACCCTAAAACAAAACTACCAGATCGAATAAAATCTATAACCTTTACTCCAAACCCTAGTTTTATACTGATAAACCA
TGCGATTTCTAATTCGATCACAATCATCCAATTTCAGATCAGAGAATTTGGTTGAAAATTCCCCAAATTGGAAACAGAAC
TAACTCATCGAAATCAACGATCTAATCAAAATTGACGATCATCCTTCAAAGGATAAGCAAAATCCAGAAGAATTAAACTG
ACCAATTTGGCGTTGATGTTCTTGTTTCCAGAGCTAGCCATGATTGACTGATTGATTGATCTGAAACAGTATTTGAAGCT
CGAGAAACTTCTGCTAAAATAGAAACAAAATTGAAGATGG
>AT5G45140.3 | chr5:18247295-18250294 REVERSE LENGTH=3000
CTAAGACATTGAGGACAATATACATGTTCGGACTTTGCAATTTCTTATCAGAGGGAGCAAGCACAATATGATTGTAGCTT
ATTAGAATATGTGACTGTATTATTCTCAAGATAGACGCTTCATTAACAATAATATGACTGCCTAGAAACTATGACAGAAC
TGGCATAACCCAGAGGGCTAGTTCGTGATTATTTCCTATTCTGTGTTTGAAGATCGGAGATTTCTTAATTGTGATTATCC
AAAGGGCAAGTTAGAGTGTCGGAATATAAGCGTTTTCCTTCTCTTTGTTCCATTTTGGTGTTTATTTTTTATTTACTTAA
CTGTGGCCTTTCCGTCTGCTGATACATGTTGAATACGTTTTCATGTTAATTATTTTTTCTTTTCAAGATACTGGATGATG
ATGGATTAGCTACTCCAGGGGAGATTATCAGACCGAATGATATTTATATAAATAAACAAGTCCCTGTGGACACAGTAACT
AAGTTTACATCTGCGTTATCTGATAGGTATTCAGTTAACTTTTCAAAGTATATGACCATAATTGTTTCTTAAAACTGTAA
TCACCAATGTACAATTCGTTGTGTAATTTTCAGTCAATACCGTCCGGCCAGAGAGTATTTCAAAGGTCCTGAAGGGGAGA
CGCAAGTGGTCGATAGAGTTGCTCTCTGTTCTGATAAGAAAGGCCAGTTGTGCATCAAATATATCATACGCCATACTCGT
CGACCAGAGGTGAGAAATTTTTTCTTCAGTACTGTTATGCTTCTAGCCCTAGCCCTCATGTTCTACAGTGTTAATCATGT
CTTGGTCTGGCTTTTTTTTCAGCTTGGCGACAAATTCAGCAGTAGGCATGGGCAGAAAGGTGTATGTGGTATAATTATTC
AGCAAGAAGATTTTCCATTTTCTGAGCTTGGAATTTGCCCTGATTTGATCATGAATCCTCATGGGTTTCCAAGGTTAGAA
AATATTCCTCATAAGATTTTTCTCTATTTATCTGTGCATGTAGCCTTATTATATTATAACGTGGATTAAAAAAAAAAAAA
ACATCCTTCATTGTGCGAGTGTGTGGGTGGGTGTATTTGGAGACTTTTGTGTGGAGGTTTTGCTTCATCACGTTGCCTTA
ACTATAAGAATCTTTTCGATGTAACAAACAACAATGGATTTCCAGTTGGCATAAAATCTTAAATCTGTTTTGGTAGCTAA
CTTGAAGCAACAGTTAGCTTCATCCCTTCGTTCCAAAGCTTTCGAGTTTCATCTGAAGTTCTTGATTACTTGAGATTTTG
TATTAAAACTGACGAATGTATTAACATATTTCTTGTCACAGTCGTATGACTGTAGGTAAGATGATAGAACTCCTTGGAAG
TAAGGCTGGGGTTTCTTGTGGTAGATTTCATTATGGTAGTGCTTTTGGAGAAAGAAGTGGTCATGCTGACAAGGTTGAGA
CTATAAGGTACTCTTTTCTCTCTTATATATAAAAGTTCTTCCATATATAAACTTTTGTTTTGGCATTTAATGTCACCGTA
TGCTCTTCAATCATTTCAGTGCGACCCTTGTGGAAAAAGGGTTTTCATACAGTGGGAAGGACTTGTTATACTCAGGTACT
GCATTATGATTCTGTACACATTTCAAAATGTGCAGTTATATGTTAAAGTGCATTCTAGTGTCTGTTGTTTATTTCTTTGA
ATACAGAGTTGTTTAGGATCTACACTAAAATGGGCCAAGACATTATCATTTTACATTGTTAACACCCGGACATACTCATT
CTTATTCCAAAGCTATATAAGGGTTCATGATTCTTTATTTGTACATCAACCTGACGACCTTGAGAGTTTTTCAGGTATCA
GTGGCGAGCCAGTGGAAGCGTACATCTTTATGGGGCCAATATATTACCAGAAATTGAAACACATGGTGAGGTTCCTCTTA
ACTTATTTGAACCATCTTCTACTGTTTTGTAATCACACAAAAAAAAAAAAAAAAAATTCTAAATATCAGAGTACAGTAAC
ATTTTTTCTGAAAATGTAAAGAGAAATTCTCGTTTTTGTACATATGTTAAAATAGGTTCTGGACAAGATGCATGCGCGAG
GGAGTGGACCACGTGTTATGATGACAAGACAGCCTACTGAAGGGAAATCTAAGAATGGAGGTATGTGCCTCTTGCTTCTG
TATCTTCTTCACTCTGGACTTTCTATTTCTGTATTTCTTGATTTAGGAAATAATTTAGAATTCCATTTTACTCTTGTTAC
GTTATTGTTCTGTTTTCTACTAATATAGTAAGGTTTTTGTCAACTTCTCAATTGTATCTTTAATGCTGTTGCAGGTTTAA
GAGTGGGAGAAATGGAAAGAGATTGTCTAATTGCTTATGGAGCCAGCATGTTGATCTACGAGCGGCTCATGATATCTAGT
GATCCTTTCGAAGTTCAGGTAATTAAATCATAATGCACTGTTTTGAATTATGACAAACCTTGTGAGAAATGATTGCAATT
TTGTGATACACTGTTTAAACGTTTGAATGCAGGTTTGCAGAGCTTGTGGTTTGTTGGGTTATTACAATTACAAGCTTAAG
AAAGCAGTTTGTACAACATGTAAAAATGGCGATAACATTGCTACTATGAAACTCCCATACGCATGCAAGCTACTATTCCA
GGTAAAAACCATTGGTCTATTCTTCAAATTGAAACTCTCTACTTCGTCCCATTTGGAAAATGATAAAATAATTCTGATCT
CTGGATATAAATTTCTTCCTAAAATAAGTAAGAATCACTGATGTTTTCGGTTTTACTGGTTTGTTTCTCTGTTATTTCTT
AATCGTTGTGCGCATTACGTGGTAACAGGAACTCCAGTCGATGAATGTTGTTCCGCGTCTGAAACTCACAGAGGCTTGAT
CTCAGAGAAATGTTATCAAACTGTTTTCAACTTGGATGATTGTATTTTATACGACTTCGGTTGCTTTTGGTTTGAAATTT
GGTGCCTCTGTCAAAGTCCTCGAGGTTGGATCATATTTGT
>AT5G45150.1 | chr5:18264347-18267346 FORWARD LENGTH=3000
AAGACCATTGTCTCTGTAGCCAGAGTCACTCACCTCTGCTTGTGATCACATCATGTCTAACATAAGTTCTTGTCATAGTA
TAACCCAACAACTCTTGAACTGTTGTCTTTTGCTTAATCTTATCCAAATATTGTTTTATATTTATTTTTTCCTATTGTTT
CATATTTTATCCTTGTGTGACCTTAATCTACCCTCTTTCAGAGAAAAATTACAAATCAAATCTAATATTTACTAAAAATA
TCATAATCTCATAGAAAGAACCAAAAAAAAAACAATCTTCAAAAAAAAGTATACTCTTCTTAAGAAAAAGCTAAAGAGAC
AGAAACAAGCTTCGTATATTTCTCGCTGCTATTTAGGCGGTTCTCTTCTATTCTCTTCTCTTCTCTTCTCTATTTTCTCT
TCTCTTCTTCCTGCTCAATCTCTGCTTCTCAATCTTCGGCTGGAAGTATCACAGAAAAATCGAATTTAAAAACTGACCTA
TATATCGGTAAGAAAAAACAAAAACCCCAAAGTAGTTTCGTTCCTACTTGCTGATGCTGTGATGCATGTATTCAGCTTCA
CAACATCATTCAAAATTTTGGATTTTTATGACGTTTTTGTGGGTTTTGTAGATCCGTGGAAGTCGAATTTCGTGTAAAAT
AGAGATGGGGGAAAACGATGATGGTTGCTCGACTCAGCTAATCGATGGGAATGGTGAATTTAACGTTAAGGGTTTGGATA
ATTTCGTGAAAAAGACGAAGCTTTCTGATTGTGGTCTTTCTTATGCTGTTGTTGCAATCATGGGTCCTCAAAGTAGTGGT
ATGATATTCTGAGTTTGCTTTTGTTCTTCTTTAATTTGAAGTTCGAAGTTAATTCTAATCAAAGTTACAGTTTTTTGTTG
ATTTTGGAATCTGGGTATATGAATTTCTCAACTTTACTAGATTCTATACTTAATGATTTCAGCTTGAGACATTTGCAAAG
TCTTTGACTTGCTGAGATATTTCAAATGCTTATTGTTGTTGTATGTCATTTCAGGGAAGAGTACACTTTTGAATCATCTT
TTTAAAACCAGTTTTCGGGAAATGGATGCTTTTGCGGGAAGGTTAGTGATTGTCATTTGTCAATTATTGTTTTTTATAAT
CTTTTTGTGGCAATGCCACTTTTGGGGTTGAAATTGGGTTGACTTTGTAAATTACTCTTCATTTTCATTTTCAGGAGTCA
AACAACTAAAGGTATTTGGATGGCTAGGTGTGTTGGTATTGAGCCTTTCACAATTGCTATGGATTTGGAGGGTACTGATG
GGAGAGAAAGAGGCGAGGTAAGATGACTGAATCACACGGTTAGCTATATTTAGTTGTAACCCAACAATATGTTTTTGGCT
AACTAGCTATGAAATTTTCAGAAAAATTTGAATATTTATGGATACTTATATCTTTCCGATACTTATACATATACTTGATC
CTTTTACTTTATGTGTGTCTAGCATTTTTCTTATTATTCTTTTTGTCAATGGCTCATGTGTTTTTCAGGATGACACTACA
TTTGAGAAACAAAGTGCCCTGTTTGCTATAGCTGTTGCCGATATTGTACTGATAAACATGTGAGTATGTTTTGTTTGCTC
GTTACTGATGTATTTTAAACATTGAGCACACAGTTAAACAGCCAGTGTTAGAAGGTGATAGATGTAAAGCCAGTTTATTA
TTGGATAGTTTTATGTTTTACATCTCTTCTGAATCTTACTATGTTAGATTTGAAATCGAATAAGTTATTAATGAACTACC
AACACAGGCATGATGTAAATCTTAGGCAAAAGGTGTGGCCGTTTTGGCCATGGATATACTTTTTTTGGGTAGATTATTAA
TGAACTAGCGAACTCCACAGGTGGTGCCATGACATTGGAAGGGAACAGGCTGCCAACAAACCATTGCTAAAGACAGTTTT
CCAGGTATCCTGATATGCTTACATATGGAACTGGAACGTTATGTTCAACCAATAGGTTTGATAACTTGGTCATTACTCAT
TATTGCTTTTGTAGGTCATGCTGCGATTGTTTAGCCCTCGTAAAACAACTCTTCTTTTTGTCATACGTGATAAAACAAAG
GTTTGGTTTTTGCAATTGAGTATGATTCTTGATTGTGAGTTCATATTTCTTAGATTTTCTGCTTTTGTTCTTAGACTCCA
ATAGAGCTGCTTGAACGTGCTCTAAGAGAAGATATTCAGAAGGTAGTAGCACGCAGTCTCTTTTAGTTTCCTTTTATTTT
TGACGGCTTTTTCCTCTCTGAAGTTTGGGTACTGGTTATGGTTTGTTGCAGATATGGGATTCAGTTCGCAAGCCTGAAGC
ACACAAAAATACACCTCTAAATGAATTCTTCAATGTAAGGAGATCATTTTCCAACATAGATGATACTTCTTATGATGAAT
TTCAACTGGATTAGCGCTGGATTGTTACTAAATTGTTCATGAATAGTCCTGTCTATCTTTTCCTTAGTTGATAATTCGCT
CGATATATGCTTGTAGGTAATGATTGTTGCATTATCCAGCTATGAAGAGAAAGAAAAACAGTTTGAGCAAGAGGTATTAT
TCTGATATGTGAAACACTCGTCTTTTGAAGCATCAAAGTAAATCTAAGACCGATTCCCTTGTTTCATGGGAACTTCCAAA
TAGGTTGCTGAGTTGAGGCAGAGGTTTTTCCATTCCATTTCACCTGGGGGACTTGCTGGTGATAGACGTGGTGTAGTTCC
TGCTTCAGGATTTTCTTTCAGCTCCCAGCAGATTTGGAAAGTTATAAAAGAGAATAGAGATTTGGACCTTCCTGCTCACA
AGGTCTTCTATTCATTCAAATTTATATGGTTAAACCTTGTTTACCTATCTTGTGACCTAAAGTTGTTTTGTTTTATGCTT
GCAAGGTAATGGTTGCCACTGTTCGGTGTGAAGAGATAGCCAATGAGAAGCTGCGCGACTTGGCAACCAATGAGGTTTGC
TTCTGCGGCCTCCTTACCTCCTTTAATTTTTCTTGCTGAT
>AT5G45150.2 | chr5:18264347-18267346 FORWARD LENGTH=3000
AAGACCATTGTCTCTGTAGCCAGAGTCACTCACCTCTGCTTGTGATCACATCATGTCTAACATAAGTTCTTGTCATAGTA
TAACCCAACAACTCTTGAACTGTTGTCTTTTGCTTAATCTTATCCAAATATTGTTTTATATTTATTTTTTCCTATTGTTT
CATATTTTATCCTTGTGTGACCTTAATCTACCCTCTTTCAGAGAAAAATTACAAATCAAATCTAATATTTACTAAAAATA
TCATAATCTCATAGAAAGAACCAAAAAAAAAACAATCTTCAAAAAAAAGTATACTCTTCTTAAGAAAAAGCTAAAGAGAC
AGAAACAAGCTTCGTATATTTCTCGCTGCTATTTAGGCGGTTCTCTTCTATTCTCTTCTCTTCTCTTCTCTATTTTCTCT
TCTCTTCTTCCTGCTCAATCTCTGCTTCTCAATCTTCGGCTGGAAGTATCACAGAAAAATCGAATTTAAAAACTGACCTA
TATATCGGTAAGAAAAAACAAAAACCCCAAAGTAGTTTCGTTCCTACTTGCTGATGCTGTGATGCATGTATTCAGCTTCA
CAACATCATTCAAAATTTTGGATTTTTATGACGTTTTTGTGGGTTTTGTAGATCCGTGGAAGTCGAATTTCGTGTAAAAT
AGAGATGGGGGAAAACGATGATGGTTGCTCGACTCAGCTAATCGATGGGAATGGTGAATTTAACGTTAAGGGTTTGGATA
ATTTCGTGAAAAAGACGAAGCTTTCTGATTGTGGTCTTTCTTATGCTGTTGTTGCAATCATGGGTCCTCAAAGTAGTGGT
ATGATATTCTGAGTTTGCTTTTGTTCTTCTTTAATTTGAAGTTCGAAGTTAATTCTAATCAAAGTTACAGTTTTTTGTTG
ATTTTGGAATCTGGGTATATGAATTTCTCAACTTTACTAGATTCTATACTTAATGATTTCAGCTTGAGACATTTGCAAAG
TCTTTGACTTGCTGAGATATTTCAAATGCTTATTGTTGTTGTATGTCATTTCAGGGAAGAGTACACTTTTGAATCATCTT
TTTAAAACCAGTTTTCGGGAAATGGATGCTTTTGCGGGAAGGTTAGTGATTGTCATTTGTCAATTATTGTTTTTTATAAT
CTTTTTGTGGCAATGCCACTTTTGGGGTTGAAATTGGGTTGACTTTGTAAATTACTCTTCATTTTCATTTTCAGGAGTCA
AACAACTAAAGGTATTTGGATGGCTAGGTGTGTTGGTATTGAGCCTTTCACAATTGCTATGGATTTGGAGGGTACTGATG
GGAGAGAAAGAGGCGAGGTAAGATGACTGAATCACACGGTTAGCTATATTTAGTTGTAACCCAACAATATGTTTTTGGCT
AACTAGCTATGAAATTTTCAGAAAAATTTGAATATTTATGGATACTTATATCTTTCCGATACTTATACATATACTTGATC
CTTTTACTTTATGTGTGTCTAGCATTTTTCTTATTATTCTTTTTGTCAATGGCTCATGTGTTTTTCAGGATGACACTACA
TTTGAGAAACAAAGTGCCCTGTTTGCTATAGCTGTTGCCGATATTGTACTGATAAACATGTGAGTATGTTTTGTTTGCTC
GTTACTGATGTATTTTAAACATTGAGCACACAGTTAAACAGCCAGTGTTAGAAGGTGATAGATGTAAAGCCAGTTTATTA
TTGGATAGTTTTATGTTTTACATCTCTTCTGAATCTTACTATGTTAGATTTGAAATCGAATAAGTTATTAATGAACTACC
AACACAGGCATGATGTAAATCTTAGGCAAAAGGTGTGGCCGTTTTGGCCATGGATATACTTTTTTTGGGTAGATTATTAA
TGAACTAGCGAACTCCACAGGTGGTGCCATGACATTGGAAGGGAACAGGCTGCCAACAAACCATTGCTAAAGACAGTTTT
CCAGGTATCCTGATATGCTTACATATGGAACTGGAACGTTATGTTCAACCAATAGGTTTGATAACTTGGTCATTACTCAT
TATTGCTTTTGTAGGTCATGCTGCGATTGTTTAGCCCTCGTAAAACAACTCTTCTTTTTGTCATACGTGATAAAACAAAG
GTTTGGTTTTTGCAATTGAGTATGATTCTTGATTGTGAGTTCATATTTCTTAGATTTTCTGCTTTTGTTCTTAGACTCCA
ATAGAGCTGCTTGAACGTGCTCTAAGAGAAGATATTCAGAAGGTAGTAGCACGCAGTCTCTTTTAGTTTCCTTTTATTTT
TGACGGCTTTTTCCTCTCTGAAGTTTGGGTACTGGTTATGGTTTGTTGCAGATATGGGATTCAGTTCGCAAGCCTGAAGC
ACACAAAAATACACCTCTAAATGAATTCTTCAATGTAAGGAGATCATTTTCCAACATAGATGATACTTCTTATGATGAAT
TTCAACTGGATTAGCGCTGGATTGTTACTAAATTGTTCATGAATAGTCCTGTCTATCTTTTCCTTAGTTGATAATTCGCT
CGATATATGCTTGTAGGTAATGATTGTTGCATTATCCAGCTATGAAGAGAAAGAAAAACAGTTTGAGCAAGAGGTATTAT
TCTGATATGTGAAACACTCGTCTTTTGAAGCATCAAAGTAAATCTAAGACCGATTCCCTTGTTTCATGGGAACTTCCAAA
TAGGTTGCTGAGTTGAGGCAGAGGTTTTTCCATTCCATTTCACCTGGGGGACTTGCTGGTGATAGACGTGGTGTAGTTCC
TGCTTCAGGATTTTCTTTCAGCTCCCAGCAGATTTGGAAAGTTATAAAAGAGAATAGAGATTTGGACCTTCCTGCTCACA
AGGTCTTCTATTCATTCAAATTTATATGGTTAAACCTTGTTTACCTATCTTGTGACCTAAAGTTGTTTTGTTTTATGCTT
GCAAGGTAATGGTTGCCACTGTTCGGTGTGAAGAGATAGCCAATGAGAAGCTGCGCGACTTGGCAACCAATGAGGTTTGC
TTCTGCGGCCTCCTTACCTCCTTTAATTTTTCTTGCTGAT
>AT5G45150.3 | chr5:18264347-18267346 FORWARD LENGTH=3000
AAGACCATTGTCTCTGTAGCCAGAGTCACTCACCTCTGCTTGTGATCACATCATGTCTAACATAAGTTCTTGTCATAGTA
TAACCCAACAACTCTTGAACTGTTGTCTTTTGCTTAATCTTATCCAAATATTGTTTTATATTTATTTTTTCCTATTGTTT
CATATTTTATCCTTGTGTGACCTTAATCTACCCTCTTTCAGAGAAAAATTACAAATCAAATCTAATATTTACTAAAAATA
TCATAATCTCATAGAAAGAACCAAAAAAAAAACAATCTTCAAAAAAAAGTATACTCTTCTTAAGAAAAAGCTAAAGAGAC
AGAAACAAGCTTCGTATATTTCTCGCTGCTATTTAGGCGGTTCTCTTCTATTCTCTTCTCTTCTCTTCTCTATTTTCTCT
TCTCTTCTTCCTGCTCAATCTCTGCTTCTCAATCTTCGGCTGGAAGTATCACAGAAAAATCGAATTTAAAAACTGACCTA
TATATCGGTAAGAAAAAACAAAAACCCCAAAGTAGTTTCGTTCCTACTTGCTGATGCTGTGATGCATGTATTCAGCTTCA
CAACATCATTCAAAATTTTGGATTTTTATGACGTTTTTGTGGGTTTTGTAGATCCGTGGAAGTCGAATTTCGTGTAAAAT
AGAGATGGGGGAAAACGATGATGGTTGCTCGACTCAGCTAATCGATGGGAATGGTGAATTTAACGTTAAGGGTTTGGATA
ATTTCGTGAAAAAGACGAAGCTTTCTGATTGTGGTCTTTCTTATGCTGTTGTTGCAATCATGGGTCCTCAAAGTAGTGGT
ATGATATTCTGAGTTTGCTTTTGTTCTTCTTTAATTTGAAGTTCGAAGTTAATTCTAATCAAAGTTACAGTTTTTTGTTG
ATTTTGGAATCTGGGTATATGAATTTCTCAACTTTACTAGATTCTATACTTAATGATTTCAGCTTGAGACATTTGCAAAG
TCTTTGACTTGCTGAGATATTTCAAATGCTTATTGTTGTTGTATGTCATTTCAGGGAAGAGTACACTTTTGAATCATCTT
TTTAAAACCAGTTTTCGGGAAATGGATGCTTTTGCGGGAAGGTTAGTGATTGTCATTTGTCAATTATTGTTTTTTATAAT
CTTTTTGTGGCAATGCCACTTTTGGGGTTGAAATTGGGTTGACTTTGTAAATTACTCTTCATTTTCATTTTCAGGAGTCA
AACAACTAAAGGTATTTGGATGGCTAGGTGTGTTGGTATTGAGCCTTTCACAATTGCTATGGATTTGGAGGGTACTGATG
GGAGAGAAAGAGGCGAGGTAAGATGACTGAATCACACGGTTAGCTATATTTAGTTGTAACCCAACAATATGTTTTTGGCT
AACTAGCTATGAAATTTTCAGAAAAATTTGAATATTTATGGATACTTATATCTTTCCGATACTTATACATATACTTGATC
CTTTTACTTTATGTGTGTCTAGCATTTTTCTTATTATTCTTTTTGTCAATGGCTCATGTGTTTTTCAGGATGACACTACA
TTTGAGAAACAAAGTGCCCTGTTTGCTATAGCTGTTGCCGATATTGTACTGATAAACATGTGAGTATGTTTTGTTTGCTC
GTTACTGATGTATTTTAAACATTGAGCACACAGTTAAACAGCCAGTGTTAGAAGGTGATAGATGTAAAGCCAGTTTATTA
TTGGATAGTTTTATGTTTTACATCTCTTCTGAATCTTACTATGTTAGATTTGAAATCGAATAAGTTATTAATGAACTACC
AACACAGGCATGATGTAAATCTTAGGCAAAAGGTGTGGCCGTTTTGGCCATGGATATACTTTTTTTGGGTAGATTATTAA
TGAACTAGCGAACTCCACAGGTGGTGCCATGACATTGGAAGGGAACAGGCTGCCAACAAACCATTGCTAAAGACAGTTTT
CCAGGTATCCTGATATGCTTACATATGGAACTGGAACGTTATGTTCAACCAATAGGTTTGATAACTTGGTCATTACTCAT
TATTGCTTTTGTAGGTCATGCTGCGATTGTTTAGCCCTCGTAAAACAACTCTTCTTTTTGTCATACGTGATAAAACAAAG
GTTTGGTTTTTGCAATTGAGTATGATTCTTGATTGTGAGTTCATATTTCTTAGATTTTCTGCTTTTGTTCTTAGACTCCA
ATAGAGCTGCTTGAACGTGCTCTAAGAGAAGATATTCAGAAGGTAGTAGCACGCAGTCTCTTTTAGTTTCCTTTTATTTT
TGACGGCTTTTTCCTCTCTGAAGTTTGGGTACTGGTTATGGTTTGTTGCAGATATGGGATTCAGTTCGCAAGCCTGAAGC
ACACAAAAATACACCTCTAAATGAATTCTTCAATGTAAGGAGATCATTTTCCAACATAGATGATACTTCTTATGATGAAT
TTCAACTGGATTAGCGCTGGATTGTTACTAAATTGTTCATGAATAGTCCTGTCTATCTTTTCCTTAGTTGATAATTCGCT
CGATATATGCTTGTAGGTAATGATTGTTGCATTATCCAGCTATGAAGAGAAAGAAAAACAGTTTGAGCAAGAGGTATTAT
TCTGATATGTGAAACACTCGTCTTTTGAAGCATCAAAGTAAATCTAAGACCGATTCCCTTGTTTCATGGGAACTTCCAAA
TAGGTTGCTGAGTTGAGGCAGAGGTTTTTCCATTCCATTTCACCTGGGGGACTTGCTGGTGATAGACGTGGTGTAGTTCC
TGCTTCAGGATTTTCTTTCAGCTCCCAGCAGATTTGGAAAGTTATAAAAGAGAATAGAGATTTGGACCTTCCTGCTCACA
AGGTCTTCTATTCATTCAAATTTATATGGTTAAACCTTGTTTACCTATCTTGTGACCTAAAGTTGTTTTGTTTTATGCTT
GCAAGGTAATGGTTGCCACTGTTCGGTGTGAAGAGATAGCCAATGAGAAGCTGCGCGACTTGGCAACCAATGAGGTTTGC
TTCTGCGGCCTCCTTACCTCCTTTAATTTTTCTTGCTGAT
>AT5G45160.1 | chr5:18270036-18273035 FORWARD LENGTH=3000
ACCAACTAAAAGTGCAAGATCTACCGTAGAACAAGTCATGTCAGTTCTGACAATGGTCTTCATAAAAATCACACTGTAGT
TCTATATATAGGTAGTGTCTTGACTCAGAAACGAAATCTTCTTCTTTTTTTCACAAGTCGTATTATTATATCATCACAGG
CATTACAAACAGATACAACAGTGGAGACATCCACCTCATGACTTAAAATTCTGACTGATTATATCATTTTGAATAAAACC
ATAGATATATAAGTAGCTCAAGTTATTGGAATCTAGGATAAGCTTTCCAAAAAAAACAAAACATGTTTCCTTCAAGCTCA
TTGGATTAGTATTGAGTAAAGGTTTGTTGATGTCTGAAAATTAACCACACCAATTCATTACAAAGAATCAAGTTGTACAA
CACGTAGCTATAGTTAATATATATCAAGTCGAAAACTTCACAAGAACTTCGAGAAGTGAACAATAACTCGACAGTATTTC
CAGATTCTGATTTTTAGACAACTTTCTTGAATTGTTTCTTCAAGACTTGATCTTGTTCCTAAGTTTTGGGATTGTTAGGT
CTGCACCTCCAAACCCATCCATTACACCTTTGGCCGATGGAAACTCACCTCTTGCCGTTAAACTTCAAGCAAAAAGAATG
GTAAAGAAAATGAGCAAATGAACAATGCTCCACAGAAGCACATTTCAGGCTTTAGTTCTGTAGAATAAGGAACAAAAATC
TGAAAAGAGACATCTGAAACCGAACATCATACCTGCTTCGCATGACTACACACGGCATGCCTATCATCTTTGCAGCAGAA
ACTCCAGGTTGACTACCAGCAACAAGTACACAGTTATTTACAGGTAATCCTATGTGTTCCGCAGCAGCACGCAATGCAAC
AACAATCTTTTCCAATCTGGAGAAAGTAAGAAACAAAATGAGAAGCCATCACTTTTCTTGTTGATGTATGGAACTGGAAT
TTTTGTAGAGAAGAAGAGAAAGTCCCACCTCTCAGATGAGGTTGTGTCAATATCAACACTAAGCTTTAGCATTGATGCAA
CTTCTTCTGCTATCCTCTGTTTCTCAGCGGACGCTAGTCAGACAAAATTTAAGATGATGAGATATTCACTACAGTTACAA
GGAAGATCTTAGATATAAAATAAGGATTAGCAAATTTTCTCCGAGCTCTATACCTGCTTTTTTTACTTCCTTCACTAGTT
GCTCCTCTAGACTTGAAGAAACTCCTTTCCCAAGAACAAGTTGTCCATACATACTCTGTTCTACCTCATTGTCTCCGATA
ACCTTCACATTTGGAAGTCTTTCTTGCCCAAGCATCTCGACAATGGATCTGTTCAATAATCGCATCATAAAGATTATACA
ATCACAAAAAGAAAACAACAGTACGATTAGCATAAAAATCTAATGTAGGATTTTGTTTATGCTAATGGATTGTTTAGTAG
GGTTTCCTCATAAGTACTACTTTTCACCTTGCATTTTTTGGTCTTTCTAAATATGTGAGATTATACAATCACAAAAAGAA
AACAATAGTAGGACCTTAAGTACTTACAGGGCTACTTTGTCTCCACTCTTGCAGTAGGCTGTTACGATAGCAACCGGTAC
TTTCTCCGCGTATGCATTATCGATAAATCTACAGCTCAAAAAGGTGAAATCGTTTGAATTTACAACTTACAAGTACAAGA
AAAAAATCTAAAGTTCTTTGCTACAGTTTGAAAGAGATATCTACGTGACTCACTCTTGCACTCCAGATCTCAGAGGTAAG
CTTTTCGATATGAGAAACTCATCCATTGCATTTTTCTGACAACAAACAAGTTGGATCTAATATATTGATGGAGTTGCGAA
AACCTTAACTTGAAAGAGAATATAGATAGCAGAAAATAACACTATGTTCAAGTATGCAAGGAACCTTTTCTCGCAATACA
CTCTTTACAAAACTTGCTTTCTCACTGGTTGGCAACGACGAAGGCCAACCAATCTGAAGAGAGGTCAATAAACAAGTGAG
AAGAAAAGCTGTCAGATTTTGATAACTGTGTGGTCGCAACTCAGTAATGATGTTTAGGCAAAAAAAAATGATAATTTACC
TGGTTGAAATACAAAAGCAACATTTTCTCTTCATCAGCAGCACCTTTTCTGGTAATAACCAACTAAACACTCTCAGACAA
CGAAATGCAATTGTAAAATGAACTCAATCTAAATCGTCTACTCATACCAAGAGTAATCGAACGGGAAACAGCCGTTGATT
ATGAACGGAAGCATAAACAGTTTGAATGGAACCAAATTATCAAGTTAGTATCTATAGACTAGTAAAAGAATTAGACCTTT
TTAAATCCCTAGAAACAGAATCTAAGAGATGGAAATGGAGATGATTGAAAACAAATAGATTCTTCAAGGTCACAGATAGA
TGGATTATAAACCAATAGCAACAAAACAATCAATGCTTAAGTATTTCAAAGTAAACTTCAATGAACCAAAACCCAACCGG
AAAACACAAGTCACAAACTTCGATATATATACCTCAACAAGTCTGAATAAACTGGTTCAGGCCAATTTGCACAATCTAGC
CCAAGCTTTTGAAAAGCTGGTACTCACAATAAGAAGCAACAACATCAGCACAATAAAATAAAAAAACAATCACTGAGCAC
AAAAGAATGGGTGATTTAAAAGCCGCACCTACATTGAACGCTTGGCGATTACTTGACCATGTATCAATCATAACCCTGAC
ATTAAAACAGAGCCAAGCAAACAAACAAAAGTTACCCATCACTGAATCAAAAACCAACAACTTGCTTCAAAACTCAGAAA
GTTTGAAGCTTTTTCATAATCCGAACTTACTTACCTATCAACCTCAAGTATCACAGCGAATTCTTCAGATGGGTTTACGT
CTTCTCTGCTAGCTGATAAGCAAATCGAAGAGAATCTCTGCAATCGCAAGCATTTTCCGAGAATCTGAGATTTTCCAGGG
AAATTTGAAAAAGGCAAGAAATTGCGTCTTCCAGTGTCGT
>AT5G45170.1 | chr5:18267555-18270554 REVERSE LENGTH=3000
AGAAACAATTCAAGAAAGTTGTCTAAAAATCAGAATCTGGAAATACTGTCGAGTTATTGTTCACTTCTCGAAGTTCTTGT
GAAGTTTTCGACTTGATATATATTAACTATAGCTACGTGTTGTACAACTTGATTCTTTGTAATGAATTGGTGTGGTTAAT
TTTCAGACATCAACAAACCTTTACTCAATACTAATCCAATGAGCTTGAAGGAAACATGTTTTGTTTTTTTTGGAAAGCTT
ATCCTAGATTCCAATAACTTGAGCTACTTATATATCTATGGTTTTATTCAAAATGATATAATCAGTCAGAATTTTAAGTC
ATGAGGTGGATGTCTCCACTGTTGTATCTGTTTGTAATGCCTGTGATGATATAATAATACGACTTGTGAAAAAAAGAAGA
AGATTTCGTTTCTGAGTCAAGACACTACCTATATATAGAACTACAGTGTGATTTTTATGAAGACCATTGTCAGAACTGAC
ATGACTTGTTCTACGGTAGATCTTGCACTTTTAGTTGGTTTACATTTGTGAGATTTCTGATTCTTGTACATTGTTGGTGT
TTCGTCTCCGAACCAGGGCCGGGCTTGGGCTTGAGTATTCTGCATCATCACCAGCAGATGATATGTTTGATGCGACAGAT
TCAGATATTGTGCTTGAGATGGAGTGTGATGGAGATTGCTGTCTATAGGTTTGGGAAGCTGATAAGTCTGGAACTTCCTG
TGTTGTTTTTCCTTGCGCTTCTTCCGCAAGCTTTCTTAGAAGATTCATAACAGTTGGAAGAAACTTCGACGTGATGGACA
GTACTCCAGCAACCTAACAGATGCAGGAAACATGGTGTTAAGATAATGTCTGAAAATAAATGTGTTTGGAACAATGGAAG
CTTAGCAAGAGCTTACTGCGCCATGTTGAAATTCCCTCGGAATGTCAAGCTGCACCCATAAGGCTTTGGAGAGTAAAAAC
GCCACGAAGAAACCCAAAAGGTACAAAGGATTCCTGTTCCAATAATATCAAACATGCCAGTGAATCTAAATAGCTGAAAC
ACTTGGGGAGAATCTTTGAATGAATAGTAAAAGAGTGCAAGGAAAATGATATTACTTCAAAAGCATCATGAATTCATTGA
AACCAAGGACAATCATCAACACGATCGCCCAAGCCGGTGGAAGCCAGTTGTTATTTCGCTTGTGAGCCTCCTGAAAAATA
AAAATGAAAACATACCGTTGACTAAATGATGCTTATAACACACATAAATTCTGAGGTAGATTTTCAAAATCACCTGTGCC
GAAATAGCTTGGGTTACAGTATACTCGGTCTCAGATTTGAACTGTCTCCACAGTGACTTACACTGCACTGGCGTCAGTAG
TATATTATTTGGAGGAACCTGCACACATAACAATAACAATAACATTGGTAATTCATTTGACGACAAGTGGAAGTGGTTCA
TCCCATGAGCCACGATGCCAAGTATGTCCTAATTTTGGCGGAACAAATAAATAATTGGTAAAGTAGACTAAATTGGATTA
TTTCGTATTCCATTTAGTGTGATGTCTTAATAATAGTCACATTTTTCAACCAGATTATACTAGAGACCACTTGCTTAGAC
TGTTTACCTCTTCCCAAGAGCTAGATGCAAGTGGATCTGTAGACGTTCCTACGCTTCTGTTGTGGGAAGATGCAGCAGAA
ACAGTTCCATCCATTAGAGAAGAGAAAAGAGTACTCTCAATATTGTCTGGTCTTTCATCCAAACGTATTGCAGTCATCAC
AGATAAAAGACTTAAAGCCTGCAGAATAGCAACAGACAGAGTGAGTTTCATGACAAGCCCCATTTCGCCATTAATTCTAA
GAAGTTACCTCTGCTCGAGCATCTTTTGTGATTGCTCTAATATCCTCTTTTCCAGTCCAGACCCGTGGCATTGAGTCTTT
GTCATGACTGAAGACTGTTGAGAACCTAATATGTGTTTGGAATAATATCAAGCAGAGGAAACTGAAAAAGAGGCCAATAT
TAGGAGTGTACTCTGTTCTTTTTTCTTACCTATCTTTCATTCGGATTAAAATTTTAGCAGCTTCTTCTCTTGCTTTTTTC
TCCACTAAACTCTGAGAATAGTTCTTTAGATTCTGAACCATAGCATCAATTTTAGCGTGATCTAGCTCAAAACCAGTAAC
CACATCCAGAAAATCTGTAACAGCTGTTTCAGTCTCGCGTTTGAGAAGCTTCCTTATGGAAGGCCAGGTCTCTTTTCCAC
CAGCTTCGAACAAAGACTCAACAGGTTCACTAAGTGCTTGAGTTAGCCGTTTCTGTGAACCAGCATGAATCAAAACATTT
AAATACGAGCCCTAAAAAGCTAAGATATCAAAAGAATAGAAAAACCAAAACAGAACCTCATAGTTGGCAGTTAATTCAGA
TAGTTTAGCACTCCTAGCAAAAAATGTGTGAGCATCAATGTCACGACAAAGTTTCTCCCTGATTTTTGATGCATCCCAAG
TTGCTTGTTTAACCGCAGCATCTGAAGAGACGAACACAATTAATAAATGGAGGTATCCTTATGTAAATGTTTTGTAGTTT
TTGGCCAAAACAATTTGTTTCTCATAAGGGAAACTCTACTTTTGAAGCACACAAACTGAAGTAGAAACTCTCACCTTCAC
ATCCTTTGTCAAACACCATCAGACAAGACTGTTGGGAGTCTCGCACAGCTTTTGCGAATCCTTCACCTTGATTTAGGGAC
TGTTCCAGTCGGATCTTAAAGGATTCCAGTGCATTGGACCGTAGATGTCCCAACATGGTAGCATAAGAAGGGTATACGAA
CTGAAAATTTAGAGAAAAGTTGAAAATAAGAGACGCAATCATCATAACTCATAAGTAACCAGATCCAGAGTCAACACTGT
TTAATGCAAACCCAAAGACGGAAGAAGCCATACATCCAAAGCATTAAGTTTCAGCTGTAGACGCTTCTCTTTTCTTACTC
CTTCATCAAAGTATATTGCCTCTGCGTCATATCTAAGAAG
>AT5G45170.2 | chr5:18267885-18270884 REVERSE LENGTH=3000
GATTACCTGTAAATAACTGTGTACTTGTTGCTGGTAGTCAACCTGGAGTTTCTGCTGCAAAGATGATAGGCATGCCGTGT
GTAGTCATGCGAAGCAGGTATGATGTTCGGTTTCAGATGTCTCTTTTCAGATTTTTGTTCCTTATTCTACAGAACTAAAG
CCTGAAATGTGCTTCTGTGGAGCATTGTTCATTTGCTCATTTTCTTTACCATTCTTTTTGCTTGAAGTTTAACGGCAAGA
GGTGAGTTTCCATCGGCCAAAGGTGTAATGGATGGGTTTGGAGGTGCAGACCTAACAATCCCAAAACTTAGGAACAAGAT
CAAGTCTTGAAGAAACAATTCAAGAAAGTTGTCTAAAAATCAGAATCTGGAAATACTGTCGAGTTATTGTTCACTTCTCG
AAGTTCTTGTGAAGTTTTCGACTTGATATATATTAACTATAGCTACGTGTTGTACAACTTGATTCTTTGTAATGAATTGG
TGTGGTTAATTTTCAGACATCAACAAACCTTTACTCAATACTAATCCAATGAGCTTGAAGGAAACATGTTTTGTTTTTTT
TGGAAAGCTTATCCTAGATTCCAATAACTTGAGCTACTTATATATCTATGGTTTTATTCAAAATGATATAATCAGTCAGA
ATTTTAAGTCATGAGGTGGATGTCTCCACTGTTGTATCTGTTTGTAATGCCTGTGATGATATAATAATACGACTTGTGAA
AAAAAGAAGAAGATTTCGTTTCTGAGTCAAGACACTACCTATATATAGAACTACAGTGTGATTTTTATGAAGACCATTGT
CAGAACTGACATGACTTGTTCTACGGTAGATCTTGCACTTTTAGTTGGTTTACATTTGTGAGATTTCTGATTCTTGTACA
TTGTTGGTGTTTCGTCTCCGAACCAGGGCCGGGCTTGGGCTTGAGTATTCTGCATCATCACCAGCAGATGATATGTTTGA
TGCGACAGATTCAGATATTGTGCTTGAGATGGAGTGTGATGGAGATTGCTGTCTATAGGTTTGGGAAGCTGATAAGTCTG
GAACTTCCTGTGTTGTTTTTCCTTGCGCTTCTTCCGCAAGCTTTCTTAGAAGATTCATAACAGTTGGAAGAAACTTCGAC
GTGATGGACAGTACTCCAGCAACCTAACAGATGCAGGAAACATGGTGTTAAGATAATGTCTGAAAATAAATGTGTTTGGA
ACAATGGAAGCTTAGCAAGAGCTTACTGCGCCATGTTGAAATTCCCTCGGAATGTCAAGCTGCACCCATAAGGCTTTGGA
GAGTAAAAACGCCACGAAGAAACCCAAAAGGTACAAAGGATTCCTGTTCCAATAATATCAAACATGCCAGTGAATCTAAA
TAGCTGAAACACTTGGGGAGAATCTTTGAATGAATAGTAAAAGAGTGCAAGGAAAATGATATTACTTCAAAAGCATCATG
AATTCATTGAAACCAAGGACAATCATCAACACGATCGCCCAAGCCGGTGGAAGCCAGTTGTTATTTCGCTTGTGAGCCTC
CTGAAAAATAAAAATGAAAACATACCGTTGACTAAATGATGCTTATAACACACATAAATTCTGAGGTAGATTTTCAAAAT
CACCTGTGCCGAAATAGCTTGGGTTACAGTATACTCGGTCTCAGATTTGAACTGTCTCCACAGTGACTTACACTGCACTG
GCGTCAGTAGTATATTATTTGGAGGAACCTGCACACATAACAATAACAATAACATTGGTAATTCATTTGACGACAAGTGG
AAGTGGTTCATCCCATGAGCCACGATGCCAAGTATGTCCTAATTTTGGCGGAACAAATAAATAATTGGTAAAGTAGACTA
AATTGGATTATTTCGTATTCCATTTAGTGTGATGTCTTAATAATAGTCACATTTTTCAACCAGATTATACTAGAGACCAC
TTGCTTAGACTGTTTACCTCTTCCCAAGAGCTAGATGCAAGTGGATCTGTAGACGTTCCTACGCTTCTGTTGTGGGAAGA
TGCAGCAGAAACAGTTCCATCCATTAGAGAAGAGAAAAGAGTACTCTCAATATTGTCTGGTCTTTCATCCAAACGTATTG
CAGTCATCACAGATAAAAGACTTAAAGCCTGCAGAATAGCAACAGACAGAGTGAGTTTCATGACAAGCCCCATTTCGCCA
TTAATTCTAAGAAGTTACCTCTGCTCGAGCATCTTTTGTGATTGCTCTAATATCCTCTTTTCCAGTCCAGACCCGTGGCA
TTGAGTCTTTGTCATGACTGAAGACTGTTGAGAACCTAATATGTGTTTGGAATAATATCAAGCAGAGGAAACTGAAAAAG
AGGCCAATATTAGGAGTGTACTCTGTTCTTTTTTCTTACCTATCTTTCATTCGGATTAAAATTTTAGCAGCTTCTTCTCT
TGCTTTTTTCTCCACTAAACTCTGAGAATAGTTCTTTAGATTCTGAACCATAGCATCAATTTTAGCGTGATCTAGCTCAA
AACCAGTAACCACATCCAGAAAATCTGTAACAGCTGTTTCAGTCTCGCGTTTGAGAAGCTTCCTTATGGAAGGCCAGGTC
TCTTTTCCACCAGCTTCGAACAAAGACTCAACAGGTTCACTAAGTGCTTGAGTTAGCCGTTTCTGTGAACCAGCATGAAT
CAAAACATTTAAATACGAGCCCTAAAAAGCTAAGATATCAAAAGAATAGAAAAACCAAAACAGAACCTCATAGTTGGCAG
TTAATTCAGATAGTTTAGCACTCCTAGCAAAAAATGTGTGAGCATCAATGTCACGACAAAGTTTCTCCCTGATTTTTGAT
GCATCCCAAGTTGCTTGTTTAACCGCAGCATCTGAAGAGACGAACACAATTAATAAATGGAGGTATCCTTATGTAAATGT
TTTGTAGTTTTTGGCCAAAACAATTTGTTTCTCATAAGGGAAACTCTACTTTTGAAGCACACAAACTGAAGTAGAAACTC
TCACCTTCACATCCTTTGTCAAACACCATCAGACAAGACT
>AT5G45180.1 | chr5:18271179-18274178 REVERSE LENGTH=3000
CGTAATTCAAAAAGATAATCTACTTCATTAAAATAACTAAATAAGTGATAGATATAGGATTGTCTTTTCATCCTCAGATT
AATAATGCACAAGACCCTTTCTCATCCTAATTTGTTTTTATATGTTTAAGTTTATTGTATCGTTTGCTTTTAAATAAATG
AAATAATTGTTTTCTCCTTTTTCCTCCTCTATGATGGTTATATGAGAAGTGCATTGGAGGTTGTTTCCAAAATCGTATTT
CAATGCCATCAAGATGCTATGAAATACGCACAACACAGCGCATCATAATCATATTAAAATCTTACCCACGTTTATATGCG
TTTGTGAGTTGGCAGCAAAAGCTTAATGCAGAAAAGTAAACGTGACACCAAATTATACGTAGAGAAAACCTTTTCATTGT
GAAGAGTAAAATTTACAGGACAATAGTCCACTAAAAATCCTCTATCAGCAATATACTCAAGTTTCAACTACGTTCTTCCT
ATTCCCACCGAACCTATCCAGAGACTAATTAAGGTTCCAAAGAACAATCTCGAAACAAGAAAACACTACAAAGAGTTTTA
TGGAAATCATGTTGTTCTGCAATTTTTTTTTATATGAATGTAAAATTTATTTACCAAAAATAAGACGGTTTTACAATAAA
TACAACATAAAGCTGAGAAATTTGAATGTACAATAGAACTACACTAAAACAGAAGAGGATGAGTTAACGACAATACTTTT
TTATGCATTAACCTACAAATACTACAATTTGTTCTGTAATCTCCAATACAAGAAAACACTATAAATCCGATGCATAACTA
AAAATTTATTATGCGGATTAACACGATTTTATTAGAATAAAAATCCGATTTTTTTTAAAAAAAACCATAGAAATGGATCG
CTAACCATTCAAAGAGTTAAACGAGTGACAGGGACCAAAAGTCTGAAATTCGGAATAGTCCCGTAAAGTTGTGTACTTTA
TTTTTATGCTAATCCCAATAATCATTTTATCATTGGACACGATTTTTGTATACTAGTGTTGTGTATGAACCAGCAGAAAA
AAGAGAGCCATGGAAATCGCTTCTTGTTCAATTCTTAACAATCTTCAAATTTCTTGTACAAAGACTTCTATTTTCACTCA
GTATTTGAGCGAGCGTTCTTCACACGACACTGGAAGACGCAATTTCTTGCCTTTTTCAAATTTCCCTGGAAAATCTCAGA
TTCTCGGAAAATGCTTGCGATTGCAGAGATTCTCTTCGATTTGCTTATCAGCTAGCAGAGAAGACGTAAACCCATCTGAA
GAATTCGCTGTGATACTTGAGGTTGATAGGTAAGTAAGTTCGGATTATGAAAAAGCTTCAAACTTTCTGAGTTTTGAAGC
AAGTTGTTGGTTTTTGATTCAGTGATGGGTAACTTTTGTTTGTTTGCTTGGCTCTGTTTTAATGTCAGGGTTATGATTGA
TACATGGTCAAGTAATCGCCAAGCGTTCAATGTAGGTGCGGCTTTTAAATCACCCATTCTTTTGTGCTCAGTGATTGTTT
TTTTATTTTATTGTGCTGATGTTGTTGCTTCTTATTGTGAGTACCAGCTTTTCAAAAGCTTGGGCTAGATTGTGCAAATT
GGCCTGAACCAGTTTATTCAGACTTGTTGAGGTATATATATCGAAGTTTGTGACTTGTGTTTTCCGGTTGGGTTTTGGTT
CATTGAAGTTTACTTTGAAATACTTAAGCATTGATTGTTTTGTTGCTATTGGTTTATAATCCATCTATCTGTGACCTTGA
AGAATCTATTTGTTTTCAATCATCTCCATTTCCATCTCTTAGATTCTGTTTCTAGGGATTTAAAAAGGTCTAATTCTTTT
ACTAGTCTATAGATACTAACTTGATAATTTGGTTCCATTCAAACTGTTTATGCTTCCGTTCATAATCAACGGCTGTTTCC
CGTTCGATTACTCTTGGTATGAGTAGACGATTTAGATTGAGTTCATTTTACAATTGCATTTCGTTGTCTGAGAGTGTTTA
GTTGGTTATTACCAGAAAAGGTGCTGCTGATGAAGAGAAAATGTTGCTTTTGTATTTCAACCAGGTAAATTATCATTTTT
TTTTGCCTAAACATCATTACTGAGTTGCGACCACACAGTTATCAAAATCTGACAGCTTTTCTTCTCACTTGTTTATTGAC
CTCTCTTCAGATTGGTTGGCCTTCGTCGTTGCCAACCAGTGAGAAAGCAAGTTTTGTAAAGAGTGTATTGCGAGAAAAGG
TTCCTTGCATACTTGAACATAGTGTTATTTTCTGCTATCTATATTCTCTTTCAAGTTAAGGTTTTCGCAACTCCATCAAT
ATATTAGATCCAACTTGTTTGTTGTCAGAAAAATGCAATGGATGAGTTTCTCATATCGAAAAGCTTACCTCTGAGATCTG
GAGTGCAAGAGTGAGTCACGTAGATATCTCTTTCAAACTGTAGCAAAGAACTTTAGATTTTTTTCTTGTACTTGTAAGTT
GTAAATTCAAACGATTTCACCTTTTTGAGCTGTAGATTTATCGATAATGCATACGCGGAGAAAGTACCGGTTGCTATCGT
AACAGCCTACTGCAAGAGTGGAGACAAAGTAGCCCTGTAAGTACTTAAGGTCCTACTATTGTTTTCTTTTTGTGATTGTA
TAATCTCACATATTTAGAAAGACCAAAAAATGCAAGGTGAAAAGTAGTACTTATGAGGAAACCCTACTAAACAATCCATT
AGCATAAACAAAATCCTACATTAGATTTTTATGCTAATCGTACTGTTGTTTTCTTTTTGTGATTGTATAATCTTTATGAT
GCGATTATTGAACAGATCCATTGTCGAGATGCTTGGGCAAGAAAGACTTCCAAATGTGAAGGTTATCGGAGACAATGAGG
TAGAACAGAGTATGTATGGACAACTTGTTCTTGGGAAAGGAGTTTCTTCAAGTCTAGAGGAGCAACTAGTGAAGGAAGTA
AAAAAAGCAGGTATAGAGCTCGGAGAAAATTTGCTAATCC
>AT5G45190.2 | chr5:18274808-18277807 REVERSE LENGTH=3000
GAGAGGTAATGATTATTAAAACTGCTACTCTTTGTATTCCATCTAAATGGTCTTTTTAAAAGACCTTTGGCACTTCGATG
CCCAACCATGTGAACTTGACTTCTACATGGGTCGGTTCAGTCGTTGGAACCATGCTCTCTGTATTTTATGTTGATTATAT
ATCTATTCGTGGCATTTTTGCACAATCCAACGACTTGAACTAGGACTCATCATCCTAAAAGGATGTTGAGAAGCTAATTA
GGTGTTTCTTCCTGTAACCACTCCATGCTAGGGTTCTTTAATTATGCATAATTACCTGCTTTTTTCCATCTAATCTAAAC
CGGGCTAAGGTTTGATTCTGCTTGGCAACTTCATAGTCACATTTACTTCGTTTCCTTATATTGATGCGCATTGTGAAAAA
GTTTCCTCTAGTACGGTAAAATTAGTGTCAGGTCATAGGAAGTAATGTATAGGTTGTGGTTAAGTCCACTTGATAACTTC
TTTGTTACTGTACATTGTTGAATTGAGTTTACTTTTGATGCCAAAATATTGTTACGACCAATGTTTTCTTAAGTTATATA
TGATGTAAAAGAGAGAAACCTTTGTATTGTACGGTATCAAAATGAACTATATGTACTTTTAAGTCTGTCAGATTTTGTTT
TCTTCGAAAAGTGATATTTTGTATGACCTATCGGAGAAGTGCCATCTGATTCGGAAGCATAAATACAAAGAAAGCATGTA
GAAAGAAAGAACGAAAATAACTAAATATGTAACTCTTCTGTTATCTAGAAAAGAAAGGAAGAGATCTATAGAGTAGAACA
TTCTGTTCCTAGACTAAATATAAAATATAAAAAAATCAACTTCCACCAACCTAGAGTTTGGCAAAAGAAGCCTGAACCTA
CGTAAAGAAATTATTTAGTTTTGTTTTGTTAATAGCGTGTCGCACATATCCAAACTTTAGCTTTTAAAAGGGACAAGCTA
TCTCGTTTCACTTAGATAACTGACGCCATTTGTAAACGTCAGAATCATGACGTCACTTTTCTTAATCTTAGCATTGGTTT
TAATTGACATTAAAACTCTTATACTTTCAACTTACATGCTCCCAAATAGCTATATCCGATCCGACTAGACAAGATCCGAC
CCAATAGCACCTTATAAAGATGTTCTATGCAAATCAACAAATCTCAAAATATTTTCCACATAAAAAGTTTTATAATATCT
CTCTATTTCATAATCTTTTTCATGGCTTACAACTACAATATGCATACTTCATCAAGAGTAGCTATCATAGGTGCGGGTGT
TAGCGGTTTAGCTGCCGCTAAGCACTTAGCACGTCACCATCCACAAGTCTTTGAAGCCTCTGATTCGATTGGAGGTGTTT
GGAGAAAATGTACGTATGAAACAACTAAGCTCCAGTCGGTTCGAGTAAGCTATGAGCTCTCCGATTTCCTTTGGCCGAAC
AGAGGCGAAAGCAGCTTCCCAACTTATGTCGATGTATTGGATTATTTGGAGGCTTATGCAAAGCATTTTAACCTTGTAAA
GTTTATAAAATTCAACTCCAAAGTCGTTGAACTTAGGTTCATCGGTGATGGTAAGACTTTGCAGATGGGAGACCTCGGTG
CTTACGGCAACTTGTTGCCTGGAAAACCTGTCTGGGAAGTTGCCGTTAATACCGGGGATGGAGACATCCAGGTTTGTTAC
ATTTGATATCATCTAATCACTTATTGTATTTTTGTTTGCAAATCCATATTGTTGGGATATGTTACATATCATATGTATAT
GAACCATCGTTTTTTTTTTTTTTTTTTTCTTTTTTTGCGGCGTATAAATATTTTTATTAAACTTATTTCAACTTTTGAAA
ACATTTTGCATGCATAATGGATTCAAGTTTACTTAGATTTGTTTATTATATTGTAAAACGTTTCTTTTTAATAATATGCA
TTTGTGTGTGTGCATGCAGTGGCATGCATTTGAGTACGTGGTAGTATGTGCAGGAAAATATGGCGATGTACCAAGAACCC
CCACGTTTCCGGTGAAGAAAGGACCGGAGATATTCAAAGGGAAAGTGTTGCATTCCATGGATTACTCCAAGTTGCAGAAA
GAAAAAGCTTCTCAACTCCTCCATGGCAAGAAAGTGGCCGTGATTGGTTTCAAGAAATCAGCCATTGATTTGGCGTTAGA
GTCTGCATTAGCTAATCAAGGTATAATATATATATATATATTTTTTTTTTACAGGTAAGTCTTTGATTAGTCAATCATGT
AATATGATTAAAATCTCAAAAATATTTTGAACTAAATAATATATTTAAAATTTTCAGGAAAAGAAGGGAAAACATGCACA
ATGGTGGTGAGAACACCACATTGGGTGATCCCACATTATTGGGTTTGGGGTCTACCATTCTTCTTGTTCTACTCAACTAG
AGCTTCTCAATTCATTCATGAGAGGCCTAACCAAAGCTAGTTTAGAACTCTCTTTACTATAATCTTCTCTCTTCTGGTTC
GTCCTCTTCAAACACTCAATTTCGTCTCCTATATATAATTTGCATGCAATCATGCAAACTTTCTAATTGTTTTCAAACAA
TGTATTTGACAAACATAGCGTGCCACAGTTTCCAAATTCATCGAATCATATGTTTTGTGGAAGCTTCCGTTAGAGAAATA
TGGTCTTAAACCGGACCATGCATTCGAGGAGGACTATGCTTCTTGTCAAATGGCGCTCGTGCCAGAGAAATTCTTTGAAG
AAGCGGATAAGGGAATGATCCGTTTCAAAAGGACAACAAATTGGTGGTTTTATGATGAAGGGATTGAGTTTGAGGATGGC
ACTACCCTAGAAGCTGATGTTGTGATACTTGCGACAGGATATGATGGCATGAAGAAGCTCAAAGCCATTGTCCCTGAACC
TTTTCGATCATGGCTTGAGTTTCCTTGGGGTATCATGCCTTTATACAGGTACGTACACTTTTTTAATACACTTTTTTTTT
TATATAGTAAACTTGTTCTAGACTATTCCGAAATGTTGTG
>AT5G45190.3 | chr5:18274808-18277807 REVERSE LENGTH=3000
GAGAGGTAATGATTATTAAAACTGCTACTCTTTGTATTCCATCTAAATGGTCTTTTTAAAAGACCTTTGGCACTTCGATG
CCCAACCATGTGAACTTGACTTCTACATGGGTCGGTTCAGTCGTTGGAACCATGCTCTCTGTATTTTATGTTGATTATAT
ATCTATTCGTGGCATTTTTGCACAATCCAACGACTTGAACTAGGACTCATCATCCTAAAAGGATGTTGAGAAGCTAATTA
GGTGTTTCTTCCTGTAACCACTCCATGCTAGGGTTCTTTAATTATGCATAATTACCTGCTTTTTTCCATCTAATCTAAAC
CGGGCTAAGGTTTGATTCTGCTTGGCAACTTCATAGTCACATTTACTTCGTTTCCTTATATTGATGCGCATTGTGAAAAA
GTTTCCTCTAGTACGGTAAAATTAGTGTCAGGTCATAGGAAGTAATGTATAGGTTGTGGTTAAGTCCACTTGATAACTTC
TTTGTTACTGTACATTGTTGAATTGAGTTTACTTTTGATGCCAAAATATTGTTACGACCAATGTTTTCTTAAGTTATATA
TGATGTAAAAGAGAGAAACCTTTGTATTGTACGGTATCAAAATGAACTATATGTACTTTTAAGTCTGTCAGATTTTGTTT
TCTTCGAAAAGTGATATTTTGTATGACCTATCGGAGAAGTGCCATCTGATTCGGAAGCATAAATACAAAGAAAGCATGTA
GAAAGAAAGAACGAAAATAACTAAATATGTAACTCTTCTGTTATCTAGAAAAGAAAGGAAGAGATCTATAGAGTAGAACA
TTCTGTTCCTAGACTAAATATAAAATATAAAAAAATCAACTTCCACCAACCTAGAGTTTGGCAAAAGAAGCCTGAACCTA
CGTAAAGAAATTATTTAGTTTTGTTTTGTTAATAGCGTGTCGCACATATCCAAACTTTAGCTTTTAAAAGGGACAAGCTA
TCTCGTTTCACTTAGATAACTGACGCCATTTGTAAACGTCAGAATCATGACGTCACTTTTCTTAATCTTAGCATTGGTTT
TAATTGACATTAAAACTCTTATACTTTCAACTTACATGCTCCCAAATAGCTATATCCGATCCGACTAGACAAGATCCGAC
CCAATAGCACCTTATAAAGATGTTCTATGCAAATCAACAAATCTCAAAATATTTTCCACATAAAAAGTTTTATAATATCT
CTCTATTTCATAATCTTTTTCATGGCTTACAACTACAATATGCATACTTCATCAAGAGTAGCTATCATAGGTGCGGGTGT
TAGCGGTTTAGCTGCCGCTAAGCACTTAGCACGTCACCATCCACAAGTCTTTGAAGCCTCTGATTCGATTGGAGGTGTTT
GGAGAAAATGTACGTATGAAACAACTAAGCTCCAGTCGGTTCGAGTAAGCTATGAGCTCTCCGATTTCCTTTGGCCGAAC
AGAGGCGAAAGCAGCTTCCCAACTTATGTCGATGTATTGGATTATTTGGAGGCTTATGCAAAGCATTTTAACCTTGTAAA
GTTTATAAAATTCAACTCCAAAGTCGTTGAACTTAGGTTCATCGGTGATGGTAAGACTTTGCAGATGGGAGACCTCGGTG
CTTACGGCAACTTGTTGCCTGGAAAACCTGTCTGGGAAGTTGCCGTTAATACCGGGGATGGAGACATCCAGGTTTGTTAC
ATTTGATATCATCTAATCACTTATTGTATTTTTGTTTGCAAATCCATATTGTTGGGATATGTTACATATCATATGTATAT
GAACCATCGTTTTTTTTTTTTTTTTTTTCTTTTTTTGCGGCGTATAAATATTTTTATTAAACTTATTTCAACTTTTGAAA
ACATTTTGCATGCATAATGGATTCAAGTTTACTTAGATTTGTTTATTATATTGTAAAACGTTTCTTTTTAATAATATGCA
TTTGTGTGTGTGCATGCAGTGGCATGCATTTGAGTACGTGGTAGTATGTGCAGGAAAATATGGCGATGTACCAAGAACCC
CCACGTTTCCGGTGAAGAAAGGACCGGAGATATTCAAAGGGAAAGTGTTGCATTCCATGGATTACTCCAAGTTGCAGAAA
GAAAAAGCTTCTCAACTCCTCCATGGCAAGAAAGTGGCCGTGATTGGTTTCAAGAAATCAGCCATTGATTTGGCGTTAGA
GTCTGCATTAGCTAATCAAGGTATAATATATATATATATATTTTTTTTTTACAGGTAAGTCTTTGATTAGTCAATCATGT
AATATGATTAAAATCTCAAAAATATTTTGAACTAAATAATATATTTAAAATTTTCAGGAAAAGAAGGGAAAACATGCACA
ATGGTGGTGAGAACACCACATTGGGTGATCCCACATTATTGGGTTTGGGGTCTACCATTCTTCTTGTTCTACTCAACTAG
AGCTTCTCAATTCATTCATGAGAGGCCTAACCAAAGCTAGTTTAGAACTCTCTTTACTATAATCTTCTCTCTTCTGGTTC
GTCCTCTTCAAACACTCAATTTCGTCTCCTATATATAATTTGCATGCAATCATGCAAACTTTCTAATTGTTTTCAAACAA
TGTATTTGACAAACATAGCGTGCCACAGTTTCCAAATTCATCGAATCATATGTTTTGTGGAAGCTTCCGTTAGAGAAATA
TGGTCTTAAACCGGACCATGCATTCGAGGAGGACTATGCTTCTTGTCAAATGGCGCTCGTGCCAGAGAAATTCTTTGAAG
AAGCGGATAAGGGAATGATCCGTTTCAAAAGGACAACAAATTGGTGGTTTTATGATGAAGGGATTGAGTTTGAGGATGGC
ACTACCCTAGAAGCTGATGTTGTGATACTTGCGACAGGATATGATGGCATGAAGAAGCTCAAAGCCATTGTCCCTGAACC
TTTTCGATCATGGCTTGAGTTTCCTTGGGGTATCATGCCTTTATACAGGTACGTACACTTTTTTAATACACTTTTTTTTT
TATATAGTAAACTTGTTCTAGACTATTCCGAAATGTTGTG
>AT5G45190.1 | chr5:18274808-18277807 REVERSE LENGTH=3000
GAGAGGTAATGATTATTAAAACTGCTACTCTTTGTATTCCATCTAAATGGTCTTTTTAAAAGACCTTTGGCACTTCGATG
CCCAACCATGTGAACTTGACTTCTACATGGGTCGGTTCAGTCGTTGGAACCATGCTCTCTGTATTTTATGTTGATTATAT
ATCTATTCGTGGCATTTTTGCACAATCCAACGACTTGAACTAGGACTCATCATCCTAAAAGGATGTTGAGAAGCTAATTA
GGTGTTTCTTCCTGTAACCACTCCATGCTAGGGTTCTTTAATTATGCATAATTACCTGCTTTTTTCCATCTAATCTAAAC
CGGGCTAAGGTTTGATTCTGCTTGGCAACTTCATAGTCACATTTACTTCGTTTCCTTATATTGATGCGCATTGTGAAAAA
GTTTCCTCTAGTACGGTAAAATTAGTGTCAGGTCATAGGAAGTAATGTATAGGTTGTGGTTAAGTCCACTTGATAACTTC
TTTGTTACTGTACATTGTTGAATTGAGTTTACTTTTGATGCCAAAATATTGTTACGACCAATGTTTTCTTAAGTTATATA
TGATGTAAAAGAGAGAAACCTTTGTATTGTACGGTATCAAAATGAACTATATGTACTTTTAAGTCTGTCAGATTTTGTTT
TCTTCGAAAAGTGATATTTTGTATGACCTATCGGAGAAGTGCCATCTGATTCGGAAGCATAAATACAAAGAAAGCATGTA
GAAAGAAAGAACGAAAATAACTAAATATGTAACTCTTCTGTTATCTAGAAAAGAAAGGAAGAGATCTATAGAGTAGAACA
TTCTGTTCCTAGACTAAATATAAAATATAAAAAAATCAACTTCCACCAACCTAGAGTTTGGCAAAAGAAGCCTGAACCTA
CGTAAAGAAATTATTTAGTTTTGTTTTGTTAATAGCGTGTCGCACATATCCAAACTTTAGCTTTTAAAAGGGACAAGCTA
TCTCGTTTCACTTAGATAACTGACGCCATTTGTAAACGTCAGAATCATGACGTCACTTTTCTTAATCTTAGCATTGGTTT
TAATTGACATTAAAACTCTTATACTTTCAACTTACATGCTCCCAAATAGCTATATCCGATCCGACTAGACAAGATCCGAC
CCAATAGCACCTTATAAAGATGTTCTATGCAAATCAACAAATCTCAAAATATTTTCCACATAAAAAGTTTTATAATATCT
CTCTATTTCATAATCTTTTTCATGGCTTACAACTACAATATGCATACTTCATCAAGAGTAGCTATCATAGGTGCGGGTGT
TAGCGGTTTAGCTGCCGCTAAGCACTTAGCACGTCACCATCCACAAGTCTTTGAAGCCTCTGATTCGATTGGAGGTGTTT
GGAGAAAATGTACGTATGAAACAACTAAGCTCCAGTCGGTTCGAGTAAGCTATGAGCTCTCCGATTTCCTTTGGCCGAAC
AGAGGCGAAAGCAGCTTCCCAACTTATGTCGATGTATTGGATTATTTGGAGGCTTATGCAAAGCATTTTAACCTTGTAAA
GTTTATAAAATTCAACTCCAAAGTCGTTGAACTTAGGTTCATCGGTGATGGTAAGACTTTGCAGATGGGAGACCTCGGTG
CTTACGGCAACTTGTTGCCTGGAAAACCTGTCTGGGAAGTTGCCGTTAATACCGGGGATGGAGACATCCAGGTTTGTTAC
ATTTGATATCATCTAATCACTTATTGTATTTTTGTTTGCAAATCCATATTGTTGGGATATGTTACATATCATATGTATAT
GAACCATCGTTTTTTTTTTTTTTTTTTTCTTTTTTTGCGGCGTATAAATATTTTTATTAAACTTATTTCAACTTTTGAAA
ACATTTTGCATGCATAATGGATTCAAGTTTACTTAGATTTGTTTATTATATTGTAAAACGTTTCTTTTTAATAATATGCA
TTTGTGTGTGTGCATGCAGTGGCATGCATTTGAGTACGTGGTAGTATGTGCAGGAAAATATGGCGATGTACCAAGAACCC
CCACGTTTCCGGTGAAGAAAGGACCGGAGATATTCAAAGGGAAAGTGTTGCATTCCATGGATTACTCCAAGTTGCAGAAA
GAAAAAGCTTCTCAACTCCTCCATGGCAAGAAAGTGGCCGTGATTGGTTTCAAGAAATCAGCCATTGATTTGGCGTTAGA
GTCTGCATTAGCTAATCAAGGTATAATATATATATATATATTTTTTTTTTACAGGTAAGTCTTTGATTAGTCAATCATGT
AATATGATTAAAATCTCAAAAATATTTTGAACTAAATAATATATTTAAAATTTTCAGGAAAAGAAGGGAAAACATGCACA
ATGGTGGTGAGAACACCACATTGGGTGATCCCACATTATTGGGTTTGGGGTCTACCATTCTTCTTGTTCTACTCAACTAG
AGCTTCTCAATTCATTCATGAGAGGCCTAACCAAAGCTAGTTTAGAACTCTCTTTACTATAATCTTCTCTCTTCTGGTTC
GTCCTCTTCAAACACTCAATTTCGTCTCCTATATATAATTTGCATGCAATCATGCAAACTTTCTAATTGTTTTCAAACAA
TGTATTTGACAAACATAGCGTGCCACAGTTTCCAAATTCATCGAATCATATGTTTTGTGGAAGCTTCCGTTAGAGAAATA
TGGTCTTAAACCGGACCATGCATTCGAGGAGGACTATGCTTCTTGTCAAATGGCGCTCGTGCCAGAGAAATTCTTTGAAG
AAGCGGATAAGGGAATGATCCGTTTCAAAAGGACAACAAATTGGTGGTTTTATGATGAAGGGATTGAGTTTGAGGATGGC
ACTACCCTAGAAGCTGATGTTGTGATACTTGCGACAGGATATGATGGCATGAAGAAGCTCAAAGCCATTGTCCCTGAACC
TTTTCGATCATGGCTTGAGTTTCCTTGGGGTATCATGCCTTTATACAGGTACGTACACTTTTTTAATACACTTTTTTTTT
TATATAGTAAACTTGTTCTAGACTATTCCGAAATGTTGTG
>AT5G45200.2 | chr5:18280967-18283966 REVERSE LENGTH=3000
CAAGAGAAAAGGAGAGATCAAATCATGAAACAAGCACTTGCATATGTACAGAAAGCAAGAGAGAGAGGACTGTACCGGAA
TTGCTTCCCGGTTAATGTCCGATCGAAATTCAATTCAACGGCAAGCATTGTTGGTGTATCATCCACGGATCCGTCAAATC
ATAGTTTTGGGGATAATTTTGATTGGGTCTCCTGCACACAACTATCTTATTCCTTACGTCATTATCTTTTAAGTTGGCAA
ATATTTTTCTTAAGTTAATTAGTTAATGTTTTACGACCTTTTCAACCTAAAAAATGAAACACGAACTACGAACTGACTAG
CCCTAATTCTCCCAATTTGATTGAAAGACTCTCCCTGAAACAGAGCACTTTAGGCTAGGTTTCCTACTTTGTTTCTAGCA
ATCGATTGCTTCGTGGGTAGGTTTTCAAAATCAAAACCTAATATTCACTTTCTTTGGGAATCTCGCGAGTTAATTTACAA
GATCACATGTCTCAATGTATCGTAGGGTTTCTGTGTTTTTTTTTTTTTTTTTTCTTTTTCCTGTTGGGAAGGGTTTCTTG
TTTTTTTTGCTAAGCTTATTATTTTTCTTTCTAATTTAATTTAGGATCCTTTAATTTATAAAGATAAAAAAAAATTAAAT
TGTTTGTTATGGAGTGTTTATCTAAATTAGTTTATAATGGTATAGATAAATATGAAAAAATAAAGATACTTATAAATTTA
AAGAAGAAAAAAAAGAAAAACTTTAATATAATATTAGATATCCACATATTATTCAGATTTTACTAGGTTTTTTCGAGTTT
ACCCACTAAACCCGAAACCTATCGGATTTTTTGTGGGCATATTAAATTCGGGTTCGAGTCGGATTAGTTATATTTTGTCA
AAAATGTATAATTGTTTGCAAAATGTAACCAAATTTAATTAATTGAAACCATTTTTATTAAAATTGAACAACTTGTAGGT
TTTTTCCGACCATTCCAAATCTTACACCTACCCGAACCGAATAATCATAAAACCCCAATGGATAATAGTCTCTTCTTCTA
CCAGAAATATCCAAATCCAAAAAAAATCAAATCTGATCAAAGTTTCTAAAGCATAAGCCTAGACACAACTTCAATGAATT
TCATAAATTTTAAGAAATTATATTTACATTGATATAATCTAATTCTTTTTTTTAAAGCATAAGCCTAGACACAACTTCAA
TGAATTTCATAAATTTTAAGAAATTATATTTACATTGATATAATCTAATTCTTTTTTTTAAACTACTAAAATATACATAT
TTATTAGTTTGAAAAATGAAAAATTGAAAAATGAGTGTGGGGCACGTGCCTCACCTCTCCTCTACCTACATCTGCCCCAT
GTTATAACTCTAATCTCAATATTCTCTCTAAATATTTTTAAATAACGTAATTTTTTTTGTTGTTTACTAAATAACTACTA
CAGTATACTATGTGATTTAAACTATAAATATTGCTAACTTGTCATAAATGTTTTACACAAACATATATATACTTAATTCT
CATTCATCTTCGATACTATTGAATATTTTATTATAATCTTTATCTATACATCTCACCATTTTATATGTTTAGTTGACATC
CAAATTTTGGAGTTATTTTAACAAAACAAAAGAAAAAAACAAAACTTTTGACAAAATACACAAAAAAAACATATTTGAAG
AAATTTTTATATTTTTTCAAAAGCTTTAGTAGATAATTAAAATTTAATTTGTGATATATGTATATATTGTGATTTACGTA
TATCGCGGTCATTTTGAGTTAACAACTTTAAAAAATTTACTTTAAATAATAAAAATTATAAAGTCGCATTTTTATAACCT
AGGCCTATATAAAATATAATAAGCTTTTAATATTTATTTTATCTCTTGATTTCTAATTCCTAATAACTGTTTCCTATTTT
CTTTTTCTTTTTCTTTTTTTTTCCGTCGATTTTCTTTTTGTTCTTATCACATTTCAAAAAACAAATGTTAAAGATATCAA
TAAAGACGATTAGTGATTAGCTTATGAATTTATTTATATTCTTTTAATGTGAAAAAAGGGAAAGAAGTGAATCTGGTCTC
AGCTTTTAATATCACAACTCTTTAGAATACTTCCTATCCCCTTTTTCTTCTTCTTCCCTCTTTCGTTTTCTCGCGACTCT
CTAGGGTTAGGGTTTGTTGATTTTCACGCGTTATTCTTCATCTTCTTCTGCAATTCGCAACTAGAGAAGCTAATTCCATT
GAAGTTAAGGTAAAGTATCCATCTTTTTGTTTCCCTCCCTCGTTCAATTACTGTCTTAAATTCTCGTTGATTTCCTTTAT
CCTCTCGATTTGGGTATTCTTTTTTGTCCACCGTCAAGTGAATCTCTCAACGAATTTTTCCATCTTCCGGTTAATTTCTA
TAGAAACCCTTTGGATCTGTTTTTTTCCTGCTCAATTACTAATTTTCTAGGTATCGTTTCGTGTTTTGAGAAAATTTTGG
GATTTTGATCGAATGTATCTAATTGGTGATGAATTTTTAGCCTAATCAAGTTGTTACCACAAGTTCGATTCCATGATTTG
CAATTCGTAAAGGTTCATCCTTTGCATGATTCATGTTCATAGCTTGTAGAAGATTTATCCCCTTTGACTCTCGTTTTAGA
CTATGTGGTTATGTTTCCTTGAAGCCATGTCACTAGTCTCTTCCCCGTTGTGCCCTTCCGTGTAGCTAATTTCTTATTCA
AAGCCAAAGTTCGAATGCGGGTATAAAAAACATAGCTATCTACTTTTTCTGATGATCTCTTATCCTATCTAGTGTCGAGT
ATCAGACTTATTACCATTGTAAAGAGATGCCCCATTTTGGTCCGCTGCTTTTGCTAGGTTGCACAGATTGTTATAAAGTG
AAGCAAATTTTGGTTCTTTGCTGTCATTTTGCTACTCTGCTTTACGACACTAATCATGAATCAGTATCTCCCCCTTTGTG
CCCTTCTGTGTACTGTTAGAAACCTCAGTTGATTCCTGTT
>AT5G45200.1 | chr5:18280967-18283966 REVERSE LENGTH=3000
CAAGAGAAAAGGAGAGATCAAATCATGAAACAAGCACTTGCATATGTACAGAAAGCAAGAGAGAGAGGACTGTACCGGAA
TTGCTTCCCGGTTAATGTCCGATCGAAATTCAATTCAACGGCAAGCATTGTTGGTGTATCATCCACGGATCCGTCAAATC
ATAGTTTTGGGGATAATTTTGATTGGGTCTCCTGCACACAACTATCTTATTCCTTACGTCATTATCTTTTAAGTTGGCAA
ATATTTTTCTTAAGTTAATTAGTTAATGTTTTACGACCTTTTCAACCTAAAAAATGAAACACGAACTACGAACTGACTAG
CCCTAATTCTCCCAATTTGATTGAAAGACTCTCCCTGAAACAGAGCACTTTAGGCTAGGTTTCCTACTTTGTTTCTAGCA
ATCGATTGCTTCGTGGGTAGGTTTTCAAAATCAAAACCTAATATTCACTTTCTTTGGGAATCTCGCGAGTTAATTTACAA
GATCACATGTCTCAATGTATCGTAGGGTTTCTGTGTTTTTTTTTTTTTTTTTTCTTTTTCCTGTTGGGAAGGGTTTCTTG
TTTTTTTTGCTAAGCTTATTATTTTTCTTTCTAATTTAATTTAGGATCCTTTAATTTATAAAGATAAAAAAAAATTAAAT
TGTTTGTTATGGAGTGTTTATCTAAATTAGTTTATAATGGTATAGATAAATATGAAAAAATAAAGATACTTATAAATTTA
AAGAAGAAAAAAAAGAAAAACTTTAATATAATATTAGATATCCACATATTATTCAGATTTTACTAGGTTTTTTCGAGTTT
ACCCACTAAACCCGAAACCTATCGGATTTTTTGTGGGCATATTAAATTCGGGTTCGAGTCGGATTAGTTATATTTTGTCA
AAAATGTATAATTGTTTGCAAAATGTAACCAAATTTAATTAATTGAAACCATTTTTATTAAAATTGAACAACTTGTAGGT
TTTTTCCGACCATTCCAAATCTTACACCTACCCGAACCGAATAATCATAAAACCCCAATGGATAATAGTCTCTTCTTCTA
CCAGAAATATCCAAATCCAAAAAAAATCAAATCTGATCAAAGTTTCTAAAGCATAAGCCTAGACACAACTTCAATGAATT
TCATAAATTTTAAGAAATTATATTTACATTGATATAATCTAATTCTTTTTTTTAAAGCATAAGCCTAGACACAACTTCAA
TGAATTTCATAAATTTTAAGAAATTATATTTACATTGATATAATCTAATTCTTTTTTTTAAACTACTAAAATATACATAT
TTATTAGTTTGAAAAATGAAAAATTGAAAAATGAGTGTGGGGCACGTGCCTCACCTCTCCTCTACCTACATCTGCCCCAT
GTTATAACTCTAATCTCAATATTCTCTCTAAATATTTTTAAATAACGTAATTTTTTTTGTTGTTTACTAAATAACTACTA
CAGTATACTATGTGATTTAAACTATAAATATTGCTAACTTGTCATAAATGTTTTACACAAACATATATATACTTAATTCT
CATTCATCTTCGATACTATTGAATATTTTATTATAATCTTTATCTATACATCTCACCATTTTATATGTTTAGTTGACATC
CAAATTTTGGAGTTATTTTAACAAAACAAAAGAAAAAAACAAAACTTTTGACAAAATACACAAAAAAAACATATTTGAAG
AAATTTTTATATTTTTTCAAAAGCTTTAGTAGATAATTAAAATTTAATTTGTGATATATGTATATATTGTGATTTACGTA
TATCGCGGTCATTTTGAGTTAACAACTTTAAAAAATTTACTTTAAATAATAAAAATTATAAAGTCGCATTTTTATAACCT
AGGCCTATATAAAATATAATAAGCTTTTAATATTTATTTTATCTCTTGATTTCTAATTCCTAATAACTGTTTCCTATTTT
CTTTTTCTTTTTCTTTTTTTTTCCGTCGATTTTCTTTTTGTTCTTATCACATTTCAAAAAACAAATGTTAAAGATATCAA
TAAAGACGATTAGTGATTAGCTTATGAATTTATTTATATTCTTTTAATGTGAAAAAAGGGAAAGAAGTGAATCTGGTCTC
AGCTTTTAATATCACAACTCTTTAGAATACTTCCTATCCCCTTTTTCTTCTTCTTCCCTCTTTCGTTTTCTCGCGACTCT
CTAGGGTTAGGGTTTGTTGATTTTCACGCGTTATTCTTCATCTTCTTCTGCAATTCGCAACTAGAGAAGCTAATTCCATT
GAAGTTAAGGTAAAGTATCCATCTTTTTGTTTCCCTCCCTCGTTCAATTACTGTCTTAAATTCTCGTTGATTTCCTTTAT
CCTCTCGATTTGGGTATTCTTTTTTGTCCACCGTCAAGTGAATCTCTCAACGAATTTTTCCATCTTCCGGTTAATTTCTA
TAGAAACCCTTTGGATCTGTTTTTTTCCTGCTCAATTACTAATTTTCTAGGTATCGTTTCGTGTTTTGAGAAAATTTTGG
GATTTTGATCGAATGTATCTAATTGGTGATGAATTTTTAGCCTAATCAAGTTGTTACCACAAGTTCGATTCCATGATTTG
CAATTCGTAAAGGTTCATCCTTTGCATGATTCATGTTCATAGCTTGTAGAAGATTTATCCCCTTTGACTCTCGTTTTAGA
CTATGTGGTTATGTTTCCTTGAAGCCATGTCACTAGTCTCTTCCCCGTTGTGCCCTTCCGTGTAGCTAATTTCTTATTCA
AAGCCAAAGTTCGAATGCGGGTATAAAAAACATAGCTATCTACTTTTTCTGATGATCTCTTATCCTATCTAGTGTCGAGT
ATCAGACTTATTACCATTGTAAAGAGATGCCCCATTTTGGTCCGCTGCTTTTGCTAGGTTGCACAGATTGTTATAAAGTG
AAGCAAATTTTGGTTCTTTGCTGTCATTTTGCTACTCTGCTTTACGACACTAATCATGAATCAGTATCTCCCCCTTTGTG
CCCTTCTGTGTACTGTTAGAAACCTCAGTTGATTCCTGTT
>AT5G45200.3 | chr5:18281814-18284813 REVERSE LENGTH=3000
CACCAACCTTTTTCAGGGATTAGCTCTCGATGTTCTGATCGGAATCTGCTTTCCCGGATGGCAAGTGCCCGGGTGGTTCA
ATCATCGAACGGTTGGATTAGAGTTGAAGCAAAACCTGCCGCGACATTGGAACGCAGGCGGGCTTGCCGGTATAGCTCTT
TGTGCTGTGGTCTCATTCAAGGACTACATATCAAAGAATAACAGGCTCTTAGTTACATGTAGCGGTGAGTTCAAAAAAGA
AGACAAGACTTTGTTCCAGTTTAGTTGCATTCTTGGTGGTTGGACTGAACATGGAAGCTATGAAGCCCGCGAGATCAAGT
CTGATCATGTCTTTATCGGCTACACCAGCTGGTTGAATTTCATGAAAAGTGACGACAGTATAGGATGTGTTGCAACCGAG
GCTTCACTAAGATTCCAAGTTACGGACGGGACAAGAGAGGTTACAAACTGCACTGTCGTCAAGTGCGGCTTTAGTCTCAT
CTATTCACACACTAATGTTGATCATAGCTTGTGTACAGACAATTATTCTGATGTAACTACAACTACCAGTGGGGGTACAA
GCTCCGGTTCAATAACGGACGTTGGAGAAAGTTGTTACCAAAATGGAAGTGAAGAAATCATAGAGGAAGCAATGCTTTTC
GCAGCTTCAAGAGAAGTTGAAGAAGAAGAAGACACAGAGAGCTTAGTGACATTAAGCTCACTAATGGGAGAAAGTCCAAA
GAGAAGTGAGAAGAAGGTACTGATGAGTGTCCGTAATGGTTCCACTAGAGAGGTAGCGATAGAGAGGGACGTTAACAACG
CACATTGCCTTTCGTTTTTAAATGTGTTTAGATTTTGGCGGGATTGACAAGAGAAAAGGAGAGATCAAATCATGAAACAA
GCACTTGCATATGTACAGAAAGCAAGAGAGAGAGGACTGTACCGGAATTGCTTCCCGGTTAATGTCCGATCGAAATTCAA
TTCAACGGCAAGCATTGTTGGTGTATCATCCACGGATCCGTCAAATCATAGTTTTGGGGATAATTTTGATTGGGTCTCCT
GCACACAACTATCTTATTCCTTACGTCATTATCTTTTAAGTTGGCAAATATTTTTCTTAAGTTAATTAGTTAATGTTTTA
CGACCTTTTCAACCTAAAAAATGAAACACGAACTACGAACTGACTAGCCCTAATTCTCCCAATTTGATTGAAAGACTCTC
CCTGAAACAGAGCACTTTAGGCTAGGTTTCCTACTTTGTTTCTAGCAATCGATTGCTTCGTGGGTAGGTTTTCAAAATCA
AAACCTAATATTCACTTTCTTTGGGAATCTCGCGAGTTAATTTACAAGATCACATGTCTCAATGTATCGTAGGGTTTCTG
TGTTTTTTTTTTTTTTTTTTCTTTTTCCTGTTGGGAAGGGTTTCTTGTTTTTTTTGCTAAGCTTATTATTTTTCTTTCTA
ATTTAATTTAGGATCCTTTAATTTATAAAGATAAAAAAAAATTAAATTGTTTGTTATGGAGTGTTTATCTAAATTAGTTT
ATAATGGTATAGATAAATATGAAAAAATAAAGATACTTATAAATTTAAAGAAGAAAAAAAAGAAAAACTTTAATATAATA
TTAGATATCCACATATTATTCAGATTTTACTAGGTTTTTTCGAGTTTACCCACTAAACCCGAAACCTATCGGATTTTTTG
TGGGCATATTAAATTCGGGTTCGAGTCGGATTAGTTATATTTTGTCAAAAATGTATAATTGTTTGCAAAATGTAACCAAA
TTTAATTAATTGAAACCATTTTTATTAAAATTGAACAACTTGTAGGTTTTTTCCGACCATTCCAAATCTTACACCTACCC
GAACCGAATAATCATAAAACCCCAATGGATAATAGTCTCTTCTTCTACCAGAAATATCCAAATCCAAAAAAAATCAAATC
TGATCAAAGTTTCTAAAGCATAAGCCTAGACACAACTTCAATGAATTTCATAAATTTTAAGAAATTATATTTACATTGAT
ATAATCTAATTCTTTTTTTTAAAGCATAAGCCTAGACACAACTTCAATGAATTTCATAAATTTTAAGAAATTATATTTAC
ATTGATATAATCTAATTCTTTTTTTTAAACTACTAAAATATACATATTTATTAGTTTGAAAAATGAAAAATTGAAAAATG
AGTGTGGGGCACGTGCCTCACCTCTCCTCTACCTACATCTGCCCCATGTTATAACTCTAATCTCAATATTCTCTCTAAAT
ATTTTTAAATAACGTAATTTTTTTTGTTGTTTACTAAATAACTACTACAGTATACTATGTGATTTAAACTATAAATATTG
CTAACTTGTCATAAATGTTTTACACAAACATATATATACTTAATTCTCATTCATCTTCGATACTATTGAATATTTTATTA
TAATCTTTATCTATACATCTCACCATTTTATATGTTTAGTTGACATCCAAATTTTGGAGTTATTTTAACAAAACAAAAGA
AAAAAACAAAACTTTTGACAAAATACACAAAAAAAACATATTTGAAGAAATTTTTATATTTTTTCAAAAGCTTTAGTAGA
TAATTAAAATTTAATTTGTGATATATGTATATATTGTGATTTACGTATATCGCGGTCATTTTGAGTTAACAACTTTAAAA
AATTTACTTTAAATAATAAAAATTATAAAGTCGCATTTTTATAACCTAGGCCTATATAAAATATAATAAGCTTTTAATAT
TTATTTTATCTCTTGATTTCTAATTCCTAATAACTGTTTCCTATTTTCTTTTTCTTTTTCTTTTTTTTTCCGTCGATTTT
CTTTTTGTTCTTATCACATTTCAAAAAACAAATGTTAAAGATATCAATAAAGACGATTAGTGATTAGCTTATGAATTTAT
TTATATTCTTTTAATGTGAAAAAAGGGAAAGAAGTGAATCTGGTCTCAGCTTTTAATATCACAACTCTTTAGAATACTTC
CTATCCCCTTTTTCTTCTTCTTCCCTCTTTCGTTTTCTCG
>AT5G45210.2 | chr5:18298145-18301144 FORWARD LENGTH=3000
CCAAATTAAAGATGATAAATCTTAGCCACTCTCAGAAACTACTTGAAGTTGACGAACTCGCGAAAGCGTGTAATCTTGAG
AAAATAGATCTTCAAGGTTGTACAAGCTTGAAGAGCATCCCACACACGGATCGGCTAAAGAATCTTCAATTTCTGAATCT
ATCTGGTTGCACGAGTATCAAACGTACGGAGGCTATAAAGAAGATAAAAGGAATGAATCAAGAAGGCTGCTTAAGAGAAA
CTACATTTGAATCAATGGTGTTCGAATACTATGTTAAAGAATCTTCTTAAGCTTCCGTTCTAGGGAGGGGGGAGGGAAAT
GTTAGTGCTAGAAACTCAGATCAGATGTTATTTTGTTTACTTAATTTTTGTTTTAGTTTTGAATTTATTAAGCAACAAAA
AATACTTTTTACAGCCCAGAAAAAAAAACAAATGCTAAGAAGAAGATGAGAAGATGAGCAGCTTAAAGAAGATGGTAATA
TACTATTGGATATAACTGTGGTATTTCAAAATGAAGCTAACCCCAATATCATTTAAAGAATCAATGATCAGACTTTTGGT
AAAATGACAAAGAAACAATGATCTCTCAAGTTTTTACTTATAAAGATTTTTTTTTACAAAGAGACATAACCAGAATCCTT
AAGTCCATAATTTACTGATAAGAAATTACTCGGTTTAAGTAAAATAAAATTTGTGCTGTTAAAAAAAGGTAAATAAAATT
TACGTATTGAATTACCTTTTGGTGATCTTCATGTGTGATTCTTTACCATCAAAATTGAGCTTCAGGCTTTCTCCGCACAA
AAAGAGGATTGGCTACTTTCCACTTTGCATATGGCTTGTAGAATTTTCAAGACCTCCTTGACGATAGTTTCAACAAAATC
AATCTCCAATGCGCTGCTACACTTTGTTAAAAAGGTCGAGATGAGTTCTTTCAAATTCCACACACGAGCGTGCACATACA
TATGTAACGATGTGTCTAACATTTCCGAGGAACTACTTAAGTAAATGCATATATGTTGAAACATGTCAAACTTTTGTTTA
TAGATTAGAGATTTCTTTCGCCTCTCAACAAAACATAATATTAAAAGTATAGATAGACATTAGTACCTTTTTTCATCCAA
AGTCAGGGCAAACCTATGGGAGATAAACACGATCGCCTCTTTCCATCGCTTTATCATAGGCTCATCAGACTCGTACATGT
ACTCTTTATCTCTGAAATGGTCACCAAACTCTCCCTTAGGTCTTTTCACATTGGTTGGAGTCACCTTATAGAAGATGGGA
AGCACCTAGTGATAGAGAGTAACCATATTCCCAAAGTTAGTAATATGTGATCAATAGATGTATAATATGCACCCTTTAAT
AGTAAGTAATAACATCATGTTTATTGATCACACCTTGAGAAGGCCTTGGTGCACACGTTCTTTAATCTTCACAAGCTCTT
CCAAGCACCATTTTGATTCTGTGTACCTACTCGAAAACACAACTATGGCAATACCAGAATCTTCGATCCTCTTGAAAAGA
GTGTTGAGGTCTTCACCTCTTTGCTCCTGATTATCTATGAAAACGTTGATCTCACTTCTTCGAAGTGCATCAACGAGATA
GCCGACGAAATTGTTGCGCAACTGATCTCCGCGGAAATTGATGAAAACTTGAAATTTCGGTGGCTTGACTTTACCGTCCA
TTCGCGTGTCAGTGAAAGTTCTTTACACCAAAAGATACAACATACTGTCTGGTTAAGTTTTAAAAAGGATAAAAGGTTTA
GAAAAAACCAAAGTGTCTCCATAAGTACCTATCAAGGAGATCGGCATTTGTTTTAACGTCAGAAGAAGATCTCTCGGGCT
TTGTTCCATATTTACCAGTATGAAATTCAGTATATGTGTCTCTTGGTTTCTCTGTTCCCTCTTCAGGAACGTACTCCCGT
ATTTTTGGTACATTGTCCGCAATTCTATCGATGGCACTGATGGCACCGATGGCACCGCCCTCACCTCTAGTAAGAAAGTG
AGAGAAAACATAAAGTTCTCTATTCCAGCAATAAATTTTAGGAGCAAATGAATTTTGCAGAAAATAATACTTACATTAAA
CGTGTGCTCGTATAAGCACTTTGTTTCAGAACAAAAAAGAGAACCAAAAGACAACCTATTACCATTCCTAGCTGACTTCT
CATTTTATTGAGATCCAACTTGTCTTTAAATTCTTTCAGTCTTTCTTTGATTCCAAAAGTCCTATTTTCTTCGCCCGAGG
AAGTTAGTCGAGTGTCACTATTTTCTAATGGATCTACAGAAGCGTTATGGCTTCCCTCCGATGGAATTCTGCTCAACACC
TTCTTCACAACTATTTCGATTCTCTTGGCCTTGGGGCTGCAACACCAGTTAGGAAAATAACCAATAAGATCAAAACCTTC
CTGAAATCCCATCGAGCTTAATTTGGTTTACTATCTCAACCACTTGGGCAAAATAAGTTACCTGCTCTTATCCACCCTGA
TACCCGGTCTGTCGGAAATCGACTTCAAAGCTTCCTTCCACTTTTCCATTAATCCAGTACTTTCTCTCAGATCCCTGAAT
GCATCACCGAACTGTCCGCTCAGGCCTCTGACGGTGGAGGGATCCAACTTGTAGAAGATCGGAATAGCCACCAGATGGTC
TTTCTCCGCACATTTATTGATGTCTACCAGCTTCATCAAGCACCATTTTGATTCTGTGTACCTGCTGGTGAAGATAACCA
GAACGATTATCGACTCTATTCTGTTCGATAGTCTTTCTACTGGTTCGCATATGCATCCATTGAAGCCCACAAAGACGTTA
ATGTTCTTTTTTTCCAAGGCCATGATGAGATGGTAGATGAATCCCATGCGTGATCCGTTATAAAGGATGAAAACTGTATG
TTGCGGTGGCAGTTCTACCGAAGAAGAAGAGGATAAAGTCGCCATGGCGAGAAGCCGGCGAACAGTCCTAATTGGGTTGT
TCCGAGGTCATTGCAAGTTGAATCGTCTAGTAAGACAACA
>AT5G45210.4 | chr5:18298435-18301434 FORWARD LENGTH=3000
GCTTCCGTTCTAGGGAGGGGGGAGGGAAATGTTAGTGCTAGAAACTCAGATCAGATGTTATTTTGTTTACTTAATTTTTG
TTTTAGTTTTGAATTTATTAAGCAACAAAAAATACTTTTTACAGCCCAGAAAAAAAAACAAATGCTAAGAAGAAGATGAG
AAGATGAGCAGCTTAAAGAAGATGGTAATATACTATTGGATATAACTGTGGTATTTCAAAATGAAGCTAACCCCAATATC
ATTTAAAGAATCAATGATCAGACTTTTGGTAAAATGACAAAGAAACAATGATCTCTCAAGTTTTTACTTATAAAGATTTT
TTTTTACAAAGAGACATAACCAGAATCCTTAAGTCCATAATTTACTGATAAGAAATTACTCGGTTTAAGTAAAATAAAAT
TTGTGCTGTTAAAAAAAGGTAAATAAAATTTACGTATTGAATTACCTTTTGGTGATCTTCATGTGTGATTCTTTACCATC
AAAATTGAGCTTCAGGCTTTCTCCGCACAAAAAGAGGATTGGCTACTTTCCACTTTGCATATGGCTTGTAGAATTTTCAA
GACCTCCTTGACGATAGTTTCAACAAAATCAATCTCCAATGCGCTGCTACACTTTGTTAAAAAGGTCGAGATGAGTTCTT
TCAAATTCCACACACGAGCGTGCACATACATATGTAACGATGTGTCTAACATTTCCGAGGAACTACTTAAGTAAATGCAT
ATATGTTGAAACATGTCAAACTTTTGTTTATAGATTAGAGATTTCTTTCGCCTCTCAACAAAACATAATATTAAAAGTAT
AGATAGACATTAGTACCTTTTTTCATCCAAAGTCAGGGCAAACCTATGGGAGATAAACACGATCGCCTCTTTCCATCGCT
TTATCATAGGCTCATCAGACTCGTACATGTACTCTTTATCTCTGAAATGGTCACCAAACTCTCCCTTAGGTCTTTTCACA
TTGGTTGGAGTCACCTTATAGAAGATGGGAAGCACCTAGTGATAGAGAGTAACCATATTCCCAAAGTTAGTAATATGTGA
TCAATAGATGTATAATATGCACCCTTTAATAGTAAGTAATAACATCATGTTTATTGATCACACCTTGAGAAGGCCTTGGT
GCACACGTTCTTTAATCTTCACAAGCTCTTCCAAGCACCATTTTGATTCTGTGTACCTACTCGAAAACACAACTATGGCA
ATACCAGAATCTTCGATCCTCTTGAAAAGAGTGTTGAGGTCTTCACCTCTTTGCTCCTGATTATCTATGAAAACGTTGAT
CTCACTTCTTCGAAGTGCATCAACGAGATAGCCGACGAAATTGTTGCGCAACTGATCTCCGCGGAAATTGATGAAAACTT
GAAATTTCGGTGGCTTGACTTTACCGTCCATTCGCGTGTCAGTGAAAGTTCTTTACACCAAAAGATACAACATACTGTCT
GGTTAAGTTTTAAAAAGGATAAAAGGTTTAGAAAAAACCAAAGTGTCTCCATAAGTACCTATCAAGGAGATCGGCATTTG
TTTTAACGTCAGAAGAAGATCTCTCGGGCTTTGTTCCATATTTACCAGTATGAAATTCAGTATATGTGTCTCTTGGTTTC
TCTGTTCCCTCTTCAGGAACGTACTCCCGTATTTTTGGTACATTGTCCGCAATTCTATCGATGGCACTGATGGCACCGAT
GGCACCGCCCTCACCTCTAGTAAGAAAGTGAGAGAAAACATAAAGTTCTCTATTCCAGCAATAAATTTTAGGAGCAAATG
AATTTTGCAGAAAATAATACTTACATTAAACGTGTGCTCGTATAAGCACTTTGTTTCAGAACAAAAAAGAGAACCAAAAG
ACAACCTATTACCATTCCTAGCTGACTTCTCATTTTATTGAGATCCAACTTGTCTTTAAATTCTTTCAGTCTTTCTTTGA
TTCCAAAAGTCCTATTTTCTTCGCCCGAGGAAGTTAGTCGAGTGTCACTATTTTCTAATGGATCTACAGAAGCGTTATGG
CTTCCCTCCGATGGAATTCTGCTCAACACCTTCTTCACAACTATTTCGATTCTCTTGGCCTTGGGGCTGCAACACCAGTT
AGGAAAATAACCAATAAGATCAAAACCTTCCTGAAATCCCATCGAGCTTAATTTGGTTTACTATCTCAACCACTTGGGCA
AAATAAGTTACCTGCTCTTATCCACCCTGATACCCGGTCTGTCGGAAATCGACTTCAAAGCTTCCTTCCACTTTTCCATT
AATCCAGTACTTTCTCTCAGATCCCTGAATGCATCACCGAACTGTCCGCTCAGGCCTCTGACGGTGGAGGGATCCAACTT
GTAGAAGATCGGAATAGCCACCAGATGGTCTTTCTCCGCACATTTATTGATGTCTACCAGCTTCATCAAGCACCATTTTG
ATTCTGTGTACCTGCTGGTGAAGATAACCAGAACGATTATCGACTCTATTCTGTTCGATAGTCTTTCTACTGGTTCGCAT
ATGCATCCATTGAAGCCCACAAAGACGTTAATGTTCTTTTTTTCCAAGGCCATGATGAGATGGTAGATGAATCCCATGCG
TGATCCGTTATAAAGGATGAAAACTGTATGTTGCGGTGGCAGTTCTACCGAAGAAGAAGAGGATAAAGTCGCCATGGCGA
GAAGCCGGCGAACAGTCCTAATTGGGTTGTTCCGAGGTCATTGCAAGTTGAATCGTCTAGTAAGACAACATTAGTTTTTT
TTTTTCTTTTACAAATTAATCAAATGGCAACTTGATATTTTCATTAGATTTAATTCATTAATCCGTGGCTGTCGCACTTG
AATGAGCGACGTGGTTGTAAAAGTCATAAGGAAAATAAAATACCTAAAACGAACGAGACTTTGTCGAAGAGCTAGCTGGC
AGAAATGCGTTTTTAAATTGACAGTGGACGATCTCGCCATGGTTGGGTTCGATTGCCGAGTTTTTTCATTCTCCTACTTT
TTGGAGTTTATTTACAAAACGCAAAAAGTTACAAGATTAT
>AT5G45210.3 | chr5:18297715-18300714 FORWARD LENGTH=3000
CAATGTTTATTTAAATTGTTTAAGGTCGATTTATTCGGTTTTTCAGGGGAATGAAGTTATTGAAGGGATTTTTCTTGACA
CAACAAAATTAACCTTTGATGTTAATCCTATGGCGTTTGAGAATATGTATAATCTTAGACTGTTGAAGATCTATAGTACA
CACTCCGAAACTGCTCAAGAACTTCGTCTTACTAAGGAACTTCGCTCTTTGCCTTATGAGCTCAGGCTACTCCACTGGGA
GAAGTATCCGTTGCAATCGTTGCCTCAAGATTTTGACACTCGGCACCTTGTTGAACTCAATATGCCTTATAGTCAGCTTC
AAAGTCTCTGTGTTGGAACTAAGGTAAAGGTTACATTCCGAGAGAACCGCAAATTGTTTTTTTTTTTAGTTAAGCTATTT
ATGTGCTTTGTTTTGTTTTGCAGAGCCTAGCCAAATTAAAGATGATAAATCTTAGCCACTCTCAGAAACTACTTGAAGTT
GACGAACTCGCGAAAGCGTGTAATCTTGAGAAAATAGATCTTCAAGGTTGTACAAGCTTGAAGAGCATCCCACACACGGA
TCGGCTAAAGAATCTTCAATTTCTGAATCTATCTGGTTGCACGAGTATCAAACGTACGGAGGCTATAAAGAAGATAAAAG
GAATGAATCAAGAAGGCTGCTTAAGAGAAACTACATTTGAATCAATGGTGTTCGAATACTATGTTAAAGAATCTTCTTAA
GCTTCCGTTCTAGGGAGGGGGGAGGGAAATGTTAGTGCTAGAAACTCAGATCAGATGTTATTTTGTTTACTTAATTTTTG
TTTTAGTTTTGAATTTATTAAGCAACAAAAAATACTTTTTACAGCCCAGAAAAAAAAACAAATGCTAAGAAGAAGATGAG
AAGATGAGCAGCTTAAAGAAGATGGTAATATACTATTGGATATAACTGTGGTATTTCAAAATGAAGCTAACCCCAATATC
ATTTAAAGAATCAATGATCAGACTTTTGGTAAAATGACAAAGAAACAATGATCTCTCAAGTTTTTACTTATAAAGATTTT
TTTTTACAAAGAGACATAACCAGAATCCTTAAGTCCATAATTTACTGATAAGAAATTACTCGGTTTAAGTAAAATAAAAT
TTGTGCTGTTAAAAAAAGGTAAATAAAATTTACGTATTGAATTACCTTTTGGTGATCTTCATGTGTGATTCTTTACCATC
AAAATTGAGCTTCAGGCTTTCTCCGCACAAAAAGAGGATTGGCTACTTTCCACTTTGCATATGGCTTGTAGAATTTTCAA
GACCTCCTTGACGATAGTTTCAACAAAATCAATCTCCAATGCGCTGCTACACTTTGTTAAAAAGGTCGAGATGAGTTCTT
TCAAATTCCACACACGAGCGTGCACATACATATGTAACGATGTGTCTAACATTTCCGAGGAACTACTTAAGTAAATGCAT
ATATGTTGAAACATGTCAAACTTTTGTTTATAGATTAGAGATTTCTTTCGCCTCTCAACAAAACATAATATTAAAAGTAT
AGATAGACATTAGTACCTTTTTTCATCCAAAGTCAGGGCAAACCTATGGGAGATAAACACGATCGCCTCTTTCCATCGCT
TTATCATAGGCTCATCAGACTCGTACATGTACTCTTTATCTCTGAAATGGTCACCAAACTCTCCCTTAGGTCTTTTCACA
TTGGTTGGAGTCACCTTATAGAAGATGGGAAGCACCTAGTGATAGAGAGTAACCATATTCCCAAAGTTAGTAATATGTGA
TCAATAGATGTATAATATGCACCCTTTAATAGTAAGTAATAACATCATGTTTATTGATCACACCTTGAGAAGGCCTTGGT
GCACACGTTCTTTAATCTTCACAAGCTCTTCCAAGCACCATTTTGATTCTGTGTACCTACTCGAAAACACAACTATGGCA
ATACCAGAATCTTCGATCCTCTTGAAAAGAGTGTTGAGGTCTTCACCTCTTTGCTCCTGATTATCTATGAAAACGTTGAT
CTCACTTCTTCGAAGTGCATCAACGAGATAGCCGACGAAATTGTTGCGCAACTGATCTCCGCGGAAATTGATGAAAACTT
GAAATTTCGGTGGCTTGACTTTACCGTCCATTCGCGTGTCAGTGAAAGTTCTTTACACCAAAAGATACAACATACTGTCT
GGTTAAGTTTTAAAAAGGATAAAAGGTTTAGAAAAAACCAAAGTGTCTCCATAAGTACCTATCAAGGAGATCGGCATTTG
TTTTAACGTCAGAAGAAGATCTCTCGGGCTTTGTTCCATATTTACCAGTATGAAATTCAGTATATGTGTCTCTTGGTTTC
TCTGTTCCCTCTTCAGGAACGTACTCCCGTATTTTTGGTACATTGTCCGCAATTCTATCGATGGCACTGATGGCACCGAT
GGCACCGCCCTCACCTCTAGTAAGAAAGTGAGAGAAAACATAAAGTTCTCTATTCCAGCAATAAATTTTAGGAGCAAATG
AATTTTGCAGAAAATAATACTTACATTAAACGTGTGCTCGTATAAGCACTTTGTTTCAGAACAAAAAAGAGAACCAAAAG
ACAACCTATTACCATTCCTAGCTGACTTCTCATTTTATTGAGATCCAACTTGTCTTTAAATTCTTTCAGTCTTTCTTTGA
TTCCAAAAGTCCTATTTTCTTCGCCCGAGGAAGTTAGTCGAGTGTCACTATTTTCTAATGGATCTACAGAAGCGTTATGG
CTTCCCTCCGATGGAATTCTGCTCAACACCTTCTTCACAACTATTTCGATTCTCTTGGCCTTGGGGCTGCAACACCAGTT
AGGAAAATAACCAATAAGATCAAAACCTTCCTGAAATCCCATCGAGCTTAATTTGGTTTACTATCTCAACCACTTGGGCA
AAATAAGTTACCTGCTCTTATCCACCCTGATACCCGGTCTGTCGGAAATCGACTTCAAAGCTTCCTTCCACTTTTCCATT
AATCCAGTACTTTCTCTCAGATCCCTGAATGCATCACCGA
>AT5G45210.5 | chr5:18298435-18301434 FORWARD LENGTH=3000
GCTTCCGTTCTAGGGAGGGGGGAGGGAAATGTTAGTGCTAGAAACTCAGATCAGATGTTATTTTGTTTACTTAATTTTTG
TTTTAGTTTTGAATTTATTAAGCAACAAAAAATACTTTTTACAGCCCAGAAAAAAAAACAAATGCTAAGAAGAAGATGAG
AAGATGAGCAGCTTAAAGAAGATGGTAATATACTATTGGATATAACTGTGGTATTTCAAAATGAAGCTAACCCCAATATC
ATTTAAAGAATCAATGATCAGACTTTTGGTAAAATGACAAAGAAACAATGATCTCTCAAGTTTTTACTTATAAAGATTTT
TTTTTACAAAGAGACATAACCAGAATCCTTAAGTCCATAATTTACTGATAAGAAATTACTCGGTTTAAGTAAAATAAAAT
TTGTGCTGTTAAAAAAAGGTAAATAAAATTTACGTATTGAATTACCTTTTGGTGATCTTCATGTGTGATTCTTTACCATC
AAAATTGAGCTTCAGGCTTTCTCCGCACAAAAAGAGGATTGGCTACTTTCCACTTTGCATATGGCTTGTAGAATTTTCAA
GACCTCCTTGACGATAGTTTCAACAAAATCAATCTCCAATGCGCTGCTACACTTTGTTAAAAAGGTCGAGATGAGTTCTT
TCAAATTCCACACACGAGCGTGCACATACATATGTAACGATGTGTCTAACATTTCCGAGGAACTACTTAAGTAAATGCAT
ATATGTTGAAACATGTCAAACTTTTGTTTATAGATTAGAGATTTCTTTCGCCTCTCAACAAAACATAATATTAAAAGTAT
AGATAGACATTAGTACCTTTTTTCATCCAAAGTCAGGGCAAACCTATGGGAGATAAACACGATCGCCTCTTTCCATCGCT
TTATCATAGGCTCATCAGACTCGTACATGTACTCTTTATCTCTGAAATGGTCACCAAACTCTCCCTTAGGTCTTTTCACA
TTGGTTGGAGTCACCTTATAGAAGATGGGAAGCACCTAGTGATAGAGAGTAACCATATTCCCAAAGTTAGTAATATGTGA
TCAATAGATGTATAATATGCACCCTTTAATAGTAAGTAATAACATCATGTTTATTGATCACACCTTGAGAAGGCCTTGGT
GCACACGTTCTTTAATCTTCACAAGCTCTTCCAAGCACCATTTTGATTCTGTGTACCTACTCGAAAACACAACTATGGCA
ATACCAGAATCTTCGATCCTCTTGAAAAGAGTGTTGAGGTCTTCACCTCTTTGCTCCTGATTATCTATGAAAACGTTGAT
CTCACTTCTTCGAAGTGCATCAACGAGATAGCCGACGAAATTGTTGCGCAACTGATCTCCGCGGAAATTGATGAAAACTT
GAAATTTCGGTGGCTTGACTTTACCGTCCATTCGCGTGTCAGTGAAAGTTCTTTACACCAAAAGATACAACATACTGTCT
GGTTAAGTTTTAAAAAGGATAAAAGGTTTAGAAAAAACCAAAGTGTCTCCATAAGTACCTATCAAGGAGATCGGCATTTG
TTTTAACGTCAGAAGAAGATCTCTCGGGCTTTGTTCCATATTTACCAGTATGAAATTCAGTATATGTGTCTCTTGGTTTC
TCTGTTCCCTCTTCAGGAACGTACTCCCGTATTTTTGGTACATTGTCCGCAATTCTATCGATGGCACTGATGGCACCGAT
GGCACCGCCCTCACCTCTAGTAAGAAAGTGAGAGAAAACATAAAGTTCTCTATTCCAGCAATAAATTTTAGGAGCAAATG
AATTTTGCAGAAAATAATACTTACATTAAACGTGTGCTCGTATAAGCACTTTGTTTCAGAACAAAAAAGAGAACCAAAAG
ACAACCTATTACCATTCCTAGCTGACTTCTCATTTTATTGAGATCCAACTTGTCTTTAAATTCTTTCAGTCTTTCTTTGA
TTCCAAAAGTCCTATTTTCTTCGCCCGAGGAAGTTAGTCGAGTGTCACTATTTTCTAATGGATCTACAGAAGCGTTATGG
CTTCCCTCCGATGGAATTCTGCTCAACACCTTCTTCACAACTATTTCGATTCTCTTGGCCTTGGGGCTGCAACACCAGTT
AGGAAAATAACCAATAAGATCAAAACCTTCCTGAAATCCCATCGAGCTTAATTTGGTTTACTATCTCAACCACTTGGGCA
AAATAAGTTACCTGCTCTTATCCACCCTGATACCCGGTCTGTCGGAAATCGACTTCAAAGCTTCCTTCCACTTTTCCATT
AATCCAGTACTTTCTCTCAGATCCCTGAATGCATCACCGAACTGTCCGCTCAGGCCTCTGACGGTGGAGGGATCCAACTT
GTAGAAGATCGGAATAGCCACCAGATGGTCTTTCTCCGCACATTTATTGATGTCTACCAGCTTCATCAAGCACCATTTTG
ATTCTGTGTACCTGCTGGTGAAGATAACCAGAACGATTATCGACTCTATTCTGTTCGATAGTCTTTCTACTGGTTCGCAT
ATGCATCCATTGAAGCCCACAAAGACGTTAATGTTCTTTTTTTCCAAGGCCATGATGAGATGGTAGATGAATCCCATGCG
TGATCCGTTATAAAGGATGAAAACTGTATGTTGCGGTGGCAGTTCTACCGAAGAAGAAGAGGATAAAGTCGCCATGGCGA
GAAGCCGGCGAACAGTCCTAATTGGGTTGTTCCGAGGTCATTGCAAGTTGAATCGTCTAGTAAGACAACATTAGTTTTTT
TTTTTCTTTTACAAATTAATCAAATGGCAACTTGATATTTTCATTAGATTTAATTCATTAATCCGTGGCTGTCGCACTTG
AATGAGCGACGTGGTTGTAAAAGTCATAAGGAAAATAAAATACCTAAAACGAACGAGACTTTGTCGAAGAGCTAGCTGGC
AGAAATGCGTTTTTAAATTGACAGTGGACGATCTCGCCATGGTTGGGTTCGATTGCCGAGTTTTTTCATTCTCCTACTTT
TTGGAGTTTATTTACAAAACGCAAAAAGTTACAAGATTAT
>AT5G45210.1 | chr5:18298435-18301434 FORWARD LENGTH=3000
GCTTCCGTTCTAGGGAGGGGGGAGGGAAATGTTAGTGCTAGAAACTCAGATCAGATGTTATTTTGTTTACTTAATTTTTG
TTTTAGTTTTGAATTTATTAAGCAACAAAAAATACTTTTTACAGCCCAGAAAAAAAAACAAATGCTAAGAAGAAGATGAG
AAGATGAGCAGCTTAAAGAAGATGGTAATATACTATTGGATATAACTGTGGTATTTCAAAATGAAGCTAACCCCAATATC
ATTTAAAGAATCAATGATCAGACTTTTGGTAAAATGACAAAGAAACAATGATCTCTCAAGTTTTTACTTATAAAGATTTT
TTTTTACAAAGAGACATAACCAGAATCCTTAAGTCCATAATTTACTGATAAGAAATTACTCGGTTTAAGTAAAATAAAAT
TTGTGCTGTTAAAAAAAGGTAAATAAAATTTACGTATTGAATTACCTTTTGGTGATCTTCATGTGTGATTCTTTACCATC
AAAATTGAGCTTCAGGCTTTCTCCGCACAAAAAGAGGATTGGCTACTTTCCACTTTGCATATGGCTTGTAGAATTTTCAA
GACCTCCTTGACGATAGTTTCAACAAAATCAATCTCCAATGCGCTGCTACACTTTGTTAAAAAGGTCGAGATGAGTTCTT
TCAAATTCCACACACGAGCGTGCACATACATATGTAACGATGTGTCTAACATTTCCGAGGAACTACTTAAGTAAATGCAT
ATATGTTGAAACATGTCAAACTTTTGTTTATAGATTAGAGATTTCTTTCGCCTCTCAACAAAACATAATATTAAAAGTAT
AGATAGACATTAGTACCTTTTTTCATCCAAAGTCAGGGCAAACCTATGGGAGATAAACACGATCGCCTCTTTCCATCGCT
TTATCATAGGCTCATCAGACTCGTACATGTACTCTTTATCTCTGAAATGGTCACCAAACTCTCCCTTAGGTCTTTTCACA
TTGGTTGGAGTCACCTTATAGAAGATGGGAAGCACCTAGTGATAGAGAGTAACCATATTCCCAAAGTTAGTAATATGTGA
TCAATAGATGTATAATATGCACCCTTTAATAGTAAGTAATAACATCATGTTTATTGATCACACCTTGAGAAGGCCTTGGT
GCACACGTTCTTTAATCTTCACAAGCTCTTCCAAGCACCATTTTGATTCTGTGTACCTACTCGAAAACACAACTATGGCA
ATACCAGAATCTTCGATCCTCTTGAAAAGAGTGTTGAGGTCTTCACCTCTTTGCTCCTGATTATCTATGAAAACGTTGAT
CTCACTTCTTCGAAGTGCATCAACGAGATAGCCGACGAAATTGTTGCGCAACTGATCTCCGCGGAAATTGATGAAAACTT
GAAATTTCGGTGGCTTGACTTTACCGTCCATTCGCGTGTCAGTGAAAGTTCTTTACACCAAAAGATACAACATACTGTCT
GGTTAAGTTTTAAAAAGGATAAAAGGTTTAGAAAAAACCAAAGTGTCTCCATAAGTACCTATCAAGGAGATCGGCATTTG
TTTTAACGTCAGAAGAAGATCTCTCGGGCTTTGTTCCATATTTACCAGTATGAAATTCAGTATATGTGTCTCTTGGTTTC
TCTGTTCCCTCTTCAGGAACGTACTCCCGTATTTTTGGTACATTGTCCGCAATTCTATCGATGGCACTGATGGCACCGAT
GGCACCGCCCTCACCTCTAGTAAGAAAGTGAGAGAAAACATAAAGTTCTCTATTCCAGCAATAAATTTTAGGAGCAAATG
AATTTTGCAGAAAATAATACTTACATTAAACGTGTGCTCGTATAAGCACTTTGTTTCAGAACAAAAAAGAGAACCAAAAG
ACAACCTATTACCATTCCTAGCTGACTTCTCATTTTATTGAGATCCAACTTGTCTTTAAATTCTTTCAGTCTTTCTTTGA
TTCCAAAAGTCCTATTTTCTTCGCCCGAGGAAGTTAGTCGAGTGTCACTATTTTCTAATGGATCTACAGAAGCGTTATGG
CTTCCCTCCGATGGAATTCTGCTCAACACCTTCTTCACAACTATTTCGATTCTCTTGGCCTTGGGGCTGCAACACCAGTT
AGGAAAATAACCAATAAGATCAAAACCTTCCTGAAATCCCATCGAGCTTAATTTGGTTTACTATCTCAACCACTTGGGCA
AAATAAGTTACCTGCTCTTATCCACCCTGATACCCGGTCTGTCGGAAATCGACTTCAAAGCTTCCTTCCACTTTTCCATT
AATCCAGTACTTTCTCTCAGATCCCTGAATGCATCACCGAACTGTCCGCTCAGGCCTCTGACGGTGGAGGGATCCAACTT
GTAGAAGATCGGAATAGCCACCAGATGGTCTTTCTCCGCACATTTATTGATGTCTACCAGCTTCATCAAGCACCATTTTG
ATTCTGTGTACCTGCTGGTGAAGATAACCAGAACGATTATCGACTCTATTCTGTTCGATAGTCTTTCTACTGGTTCGCAT
ATGCATCCATTGAAGCCCACAAAGACGTTAATGTTCTTTTTTTCCAAGGCCATGATGAGATGGTAGATGAATCCCATGCG
TGATCCGTTATAAAGGATGAAAACTGTATGTTGCGGTGGCAGTTCTACCGAAGAAGAAGAGGATAAAGTCGCCATGGCGA
GAAGCCGGCGAACAGTCCTAATTGGGTTGTTCCGAGGTCATTGCAAGTTGAATCGTCTAGTAAGACAACATTAGTTTTTT
TTTTTCTTTTACAAATTAATCAAATGGCAACTTGATATTTTCATTAGATTTAATTCATTAATCCGTGGCTGTCGCACTTG
AATGAGCGACGTGGTTGTAAAAGTCATAAGGAAAATAAAATACCTAAAACGAACGAGACTTTGTCGAAGAGCTAGCTGGC
AGAAATGCGTTTTTAAATTGACAGTGGACGATCTCGCCATGGTTGGGTTCGATTGCCGAGTTTTTTCATTCTCCTACTTT
TTGGAGTTTATTTACAAAACGCAAAAAGTTACAAGATTAT
>AT5G45220.1 | chr5:18295926-18298925 REVERSE LENGTH=3000
AGCTCAATTTTGATGGTAAAGAATCACACATGAAGATCACCAAAAGGTAATTCAATACGTAAATTTTATTTACCTTTTTT
TAACAGCACAAATTTTATTTTACTTAAACCGAGTAATTTCTTATCAGTAAATTATGGACTTAAGGATTCTGGTTATGTCT
CTTTGTAAAAAAAAATCTTTATAAGTAAAAACTTGAGAGATCATTGTTTCTTTGTCATTTTACCAAAAGTCTGATCATTG
ATTCTTTAAATGATATTGGGGTTAGCTTCATTTTGAAATACCACAGTTATATCCAATAGTATATTACCATCTTCTTTAAG
CTGCTCATCTTCTCATCTTCTTCTTAGCATTTGTTTTTTTTTCTGGGCTGTAAAAAGTATTTTTTGTTGCTTAATAAATT
CAAAACTAAAACAAAAATTAAGTAAACAAAATAACATCTGATCTGAGTTTCTAGCACTAACATTTCCCTCCCCCCTCCCT
AGAACGGAAGCTTAAGAAGATTCTTTAACATAGTATTCGAACACCATTGATTCAAATGTAGTTTCTCTTAAGCAGCCTTC
TTGATTCATTCCTTTTATCTTCTTTATAGCCTCCGTACGTTTGATACTCGTGCAACCAGATAGATTCAGAAATTGAAGAT
TCTTTAGCCGATCCGTGTGTGGGATGCTCTTCAAGCTTGTACAACCTTGAAGATCTATTTTCTCAAGATTACACGCTTTC
GCGAGTTCGTCAACTTCAAGTAGTTTCTGAGAGTGGCTAAGATTTATCATCTTTAATTTGGCTAGGCTCTGCAAAACAAA
ACAAAGCACATAAATAGCTTAACTAAAAAAAAAAACAATTTGCGGTTCTCTCGGAATGTAACCTTTACCTTAGTTCCAAC
ACAGAGACTTTGAAGCTGACTATAAGGCATATTGAGTTCAACAAGGTGCCGAGTGTCAAAATCTTGAGGCAACGATTGCA
ACGGATACTTCTCCCAGTGGAGTAGCCTGAGCTCATAAGGCAAAGAGCGAAGTTCCTTAGTAAGACGAAGTTCTTGAGCA
GTTTCGGAGTGTGTACTATAGATCTTCAACAGTCTAAGATTATACATATTCTCAAACGCCATAGGATTAACATCAAAGGT
TAATTTTGTTGTGTCAAGAAAAATCCCTTCAATAACTTCATTCCCCTGAAAAACCGAATAAATCGACCTTAAACAATTTA
AATAAACATTGTTATAGATAACAGAATGTATCACCTACCTTAGATTTATCATTTTCTAGTAATAATCTGATTCTTGATGG
TTCCCAGTGTCTGCGACGCCTCGAAGTCTGGTTGATGAATTCACGGGCAGCATCTTGAATAAAACCTTGCATCTCCACTC
TTTTTTCCTTTGAGATCGTCAGTAGAGACCGCTCAGCAAGACGGTCAATCCCAACGTGTGGAAAGAACCCACACCCTTCA
AGTATTCGCATTACATCGTCACACGGTTCACCATTAAAGAAACACGCAATGTCCAAGAATATACTTCTCTCATTGTCGTT
AAGTGCATCATAGCTGCTTCTGAATAAACTGAGTATTTCTTGGGGGGGACATTGCCTCATCTTCTCAAACTCCTCCTCCA
TTTCTTCCGGCTTCTTTTTCTTCTCCAGCTCTCTCCCATAGAAGCATAGAGCCTTAGGATTTCCACCAGCATATCTAGCA
ACCTTCTTTGATACGTCCATTAATTTAGCATCACTTGGCCCTTCTTTATGGAACGCGGTCCGGGCGAATAACCGTACAGC
TTCTTCCTCGTTCAGACTCGGAACTTCGAATACATCCTCGACCTGGCACTGATGAAGAACTTGTTTATCTCTGGATGTTA
GGATTATTACACTTCCAGGGCTAACCCCTTCAATTCCTCCAAGGAAAGACTCGAAATCCATCAGGTTGCGCACATCATCA
AGAACAAAAAGAACTTTCTTCTCGCGTAACTCTTTGAATGAGAGGATTGGTCCCCTAATGGATCCACCTTTCGGAACCTT
CTTCAAATGCTCTTCCCGCAGTTTGTACGGACGTCCCTTATGATATTCTTTGTGGAAGTCTTCCACAAAGAACGAAGCAT
CAAAGTCTTTAGACATCTGCTTAAAGGCTGCTTCTGCAATGGTGGTCTTGCCTATGCCAGGCATACCCCATAACCCTAGG
TAATAGAATTTAAGAGATTGCTTGCAAAGCAATTTTTCTATCTCCAGCAGCCTCGAGTAGATTCCGATCTTACCTGTTGC
ATCCAGCACTTCACGTACATCAGCAACAATCTTTTCTACAAATTCGGAGTCTCTGCACAAATTTTCCAAAACAAAGGTCA
ACTTTTTCACAATAAAAAAAATATTTTCTTCTCTAGAAGGTACTTAAAAGATTCTACCAAAGGATGGCTATAAAAGGTTA
AAAGATTCTGTTTTCTAGGGATGTTAAATTAGTTTCAATATTTTTCTTAAAAAGTTAAATTTACAGTGAAAATAGGGATG
CACTAATGTACACAGATTTTTTGATGAATAAATTTTACCTTCATAAAAAAAAAAGGTCACCATAACATATAAAACTCTAT
AAATACAGCTAGTCACAAAAATACAATTAAAAAAAAAGTAAGCCGTTATACCTAACGCTTTTAGCTCAATTAGTCAAATT
AAAAAATTTGTTCACTTTATCATCTATTAGTAGCTCTGTTTCATATTATAAGATATCTTAGCCATTTTATTTGTTTCACA
ATATAACATGTTTTCTAACAAAATTTGTAAGTTTCTACGCAAAAACAAAATCCATACTAGTTTGTTACTATTTATATTTC
AGTAATTTTTTCATTAACTAGTTCTCTTTAACTAAACATTAAATTGTATGTAACGTAAAAAGTTATAAAAAAAATGGCTA
ACTAGTCTCCTCCCCACTGGCATTACTTTAACGATTCCAAACTTAATGAAAAGTGTATATTGATCAGATTTGGACTTACT
CTTGTTGAAGATTTAATTCATGACCTGGTAAGCTGGCCGT
>AT5G45220.2 | chr5:18295926-18298925 REVERSE LENGTH=3000
AGCTCAATTTTGATGGTAAAGAATCACACATGAAGATCACCAAAAGGTAATTCAATACGTAAATTTTATTTACCTTTTTT
TAACAGCACAAATTTTATTTTACTTAAACCGAGTAATTTCTTATCAGTAAATTATGGACTTAAGGATTCTGGTTATGTCT
CTTTGTAAAAAAAAATCTTTATAAGTAAAAACTTGAGAGATCATTGTTTCTTTGTCATTTTACCAAAAGTCTGATCATTG
ATTCTTTAAATGATATTGGGGTTAGCTTCATTTTGAAATACCACAGTTATATCCAATAGTATATTACCATCTTCTTTAAG
CTGCTCATCTTCTCATCTTCTTCTTAGCATTTGTTTTTTTTTCTGGGCTGTAAAAAGTATTTTTTGTTGCTTAATAAATT
CAAAACTAAAACAAAAATTAAGTAAACAAAATAACATCTGATCTGAGTTTCTAGCACTAACATTTCCCTCCCCCCTCCCT
AGAACGGAAGCTTAAGAAGATTCTTTAACATAGTATTCGAACACCATTGATTCAAATGTAGTTTCTCTTAAGCAGCCTTC
TTGATTCATTCCTTTTATCTTCTTTATAGCCTCCGTACGTTTGATACTCGTGCAACCAGATAGATTCAGAAATTGAAGAT
TCTTTAGCCGATCCGTGTGTGGGATGCTCTTCAAGCTTGTACAACCTTGAAGATCTATTTTCTCAAGATTACACGCTTTC
GCGAGTTCGTCAACTTCAAGTAGTTTCTGAGAGTGGCTAAGATTTATCATCTTTAATTTGGCTAGGCTCTGCAAAACAAA
ACAAAGCACATAAATAGCTTAACTAAAAAAAAAAACAATTTGCGGTTCTCTCGGAATGTAACCTTTACCTTAGTTCCAAC
ACAGAGACTTTGAAGCTGACTATAAGGCATATTGAGTTCAACAAGGTGCCGAGTGTCAAAATCTTGAGGCAACGATTGCA
ACGGATACTTCTCCCAGTGGAGTAGCCTGAGCTCATAAGGCAAAGAGCGAAGTTCCTTAGTAAGACGAAGTTCTTGAGCA
GTTTCGGAGTGTGTACTATAGATCTTCAACAGTCTAAGATTATACATATTCTCAAACGCCATAGGATTAACATCAAAGGT
TAATTTTGTTGTGTCAAGAAAAATCCCTTCAATAACTTCATTCCCCTGAAAAACCGAATAAATCGACCTTAAACAATTTA
AATAAACATTGTTATAGATAACAGAATGTATCACCTACCTTAGATTTATCATTTTCTAGTAATAATCTGATTCTTGATGG
TTCCCAGTGTCTGCGACGCCTCGAAGTCTGGTTGATGAATTCACGGGCAGCATCTTGAATAAAACCTTGCATCTCCACTC
TTTTTTCCTTTGAGATCGTCAGTAGAGACCGCTCAGCAAGACGGTCAATCCCAACGTGTGGAAAGAACCCACACCCTTCA
AGTATTCGCATTACATCGTCACACGGTTCACCATTAAAGAAACACGCAATGTCCAAGAATATACTTCTCTCATTGTCGTT
AAGTGCATCATAGCTGCTTCTGAATAAACTGAGTATTTCTTGGGGGGGACATTGCCTCATCTTCTCAAACTCCTCCTCCA
TTTCTTCCGGCTTCTTTTTCTTCTCCAGCTCTCTCCCATAGAAGCATAGAGCCTTAGGATTTCCACCAGCATATCTAGCA
ACCTTCTTTGATACGTCCATTAATTTAGCATCACTTGGCCCTTCTTTATGGAACGCGGTCCGGGCGAATAACCGTACAGC
TTCTTCCTCGTTCAGACTCGGAACTTCGAATACATCCTCGACCTGGCACTGATGAAGAACTTGTTTATCTCTGGATGTTA
GGATTATTACACTTCCAGGGCTAACCCCTTCAATTCCTCCAAGGAAAGACTCGAAATCCATCAGGTTGCGCACATCATCA
AGAACAAAAAGAACTTTCTTCTCGCGTAACTCTTTGAATGAGAGGATTGGTCCCCTAATGGATCCACCTTTCGGAACCTT
CTTCAAATGCTCTTCCCGCAGTTTGTACGGACGTCCCTTATGATATTCTTTGTGGAAGTCTTCCACAAAGAACGAAGCAT
CAAAGTCTTTAGACATCTGCTTAAAGGCTGCTTCTGCAATGGTGGTCTTGCCTATGCCAGGCATACCCCATAACCCTAGG
TAATAGAATTTAAGAGATTGCTTGCAAAGCAATTTTTCTATCTCCAGCAGCCTCGAGTAGATTCCGATCTTACCTGTTGC
ATCCAGCACTTCACGTACATCAGCAACAATCTTTTCTACAAATTCGGAGTCTCTGCACAAATTTTCCAAAACAAAGGTCA
ACTTTTTCACAATAAAAAAAATATTTTCTTCTCTAGAAGGTACTTAAAAGATTCTACCAAAGGATGGCTATAAAAGGTTA
AAAGATTCTGTTTTCTAGGGATGTTAAATTAGTTTCAATATTTTTCTTAAAAAGTTAAATTTACAGTGAAAATAGGGATG
CACTAATGTACACAGATTTTTTGATGAATAAATTTTACCTTCATAAAAAAAAAAGGTCACCATAACATATAAAACTCTAT
AAATACAGCTAGTCACAAAAATACAATTAAAAAAAAAGTAAGCCGTTATACCTAACGCTTTTAGCTCAATTAGTCAAATT
AAAAAATTTGTTCACTTTATCATCTATTAGTAGCTCTGTTTCATATTATAAGATATCTTAGCCATTTTATTTGTTTCACA
ATATAACATGTTTTCTAACAAAATTTGTAAGTTTCTACGCAAAAACAAAATCCATACTAGTTTGTTACTATTTATATTTC
AGTAATTTTTTCATTAACTAGTTCTCTTTAACTAAACATTAAATTGTATGTAACGTAAAAAGTTATAAAAAAAATGGCTA
ACTAGTCTCCTCCCCACTGGCATTACTTTAACGATTCCAAACTTAATGAAAAGTGTATATTGATCAGATTTGGACTTACT
CTTGTTGAAGATTTAATTCATGACCTGGTAAGCTGGCCGT
>AT5G45230.1 | chr5:18299147-18302146 REVERSE LENGTH=3000
AAGAAGATTTCAAACTTAAGGTGGAAAATGTTGACTTTTAAGCTTAAAGATAGCTTGAGTCATAACTTATCCTAATCCTA
CCAAGTTATATATACTGTTTCTAAATAATTGTTTAAGAGTTATCTAAATATGTTACCTAATGAGATTAGGTATTGTTGAG
ACTTCTATAAGGAGATGCCAAATTGTGGCATAACTTTTGAGTTTTGAGAGATTGTGAGAATTTTAGTTTTTTTGAGTAAT
TTTATAAAGCAATAAAAGAGTGAGTCTTTTATAATTACAATGTTTTATTCTGTGTTTAATTCAATAATTTTGAAACGGAT
TTCATTAAATTCATTTAGATCGTTGAGAATTCTAGCTGTTGTTGAACTCTTATTTATCAACTAACAGTAGCTTGTCATCC
ACAGAGACAAATCGAGCAAGAGAAAGACAAGAGTCATATCCACAATCCAAATGGACTAAAGTCTAAAACTAACCCCATCT
TCCTATACCTATCTTTTCTTATAGCATAGATAAAAAATATTATTTAACATCATTTTTTATAAAGTTTTACTATGTATTTA
TAGAGGCCTAGATCTAAAACTTTTTAGTTACTAAAAAAAACAAAAAAACAAAGGTATTAATGATAAAAAAAAATTAAATA
GCATTTCTGTAAAATCATATTGGAAATGAAAATTTCTAACAATTCTTCCTTTGATATTAGTAAGATGCTCAAATAATCTT
GTAACTTTTTGCGTTTTGTAAATAAACTCCAAAAAGTAGGAGAATGAAAAAACTCGGCAATCGAACCCAACCATGGCGAG
ATCGTCCACTGTCAATTTAAAAACGCATTTCTGCCAGCTAGCTCTTCGACAAAGTCTCGTTCGTTTTAGGTATTTTATTT
TCCTTATGACTTTTACAACCACGTCGCTCATTCAAGTGCGACAGCCACGGATTAATGAATTAAATCTAATGAAAATATCA
AGTTGCCATTTGATTAATTTGTAAAAGAAAAAAAAAAACTAATGTTGTCTTACTAGACGATTCAACTTGCAATGACCTCG
GAACAACCCAATTAGGACTGTTCGCCGGCTTCTCGCCATGGCGACTTTATCCTCTTCTTCTTCGGTAGAACTGCCACCGC
AACATACAGTTTTCATCCTTTATAACGGATCACGCATGGGATTCATCTACCATCTCATCATGGCCTTGGAAAAAAAGAAC
ATTAACGTCTTTGTGGGCTTCAATGGATGCATATGCGAACCAGTAGAAAGACTATCGAACAGAATAGAGTCGATAATCGT
TCTGGTTATCTTCACCAGCAGGTACACAGAATCAAAATGGTGCTTGATGAAGCTGGTAGACATCAATAAATGTGCGGAGA
AAGACCATCTGGTGGCTATTCCGATCTTCTACAAGTTGGATCCCTCCACCGTCAGAGGCCTGAGCGGACAGTTCGGTGAT
GCATTCAGGGATCTGAGAGAAAGTACTGGATTAATGGAAAAGTGGAAGGAAGCTTTGAAGTCGATTTCCGACAGACCGGG
TATCAGGGTGGATAAGAGCAGGTAACTTATTTTGCCCAAGTGGTTGAGATAGTAAACCAAATTAAGCTCGATGGGATTTC
AGGAAGGTTTTGATCTTATTGGTTATTTTCCTAACTGGTGTTGCAGCCCCAAGGCCAAGAGAATCGAAATAGTTGTGAAG
AAGGTGTTGAGCAGAATTCCATCGGAGGGAAGCCATAACGCTTCTGTAGATCCATTAGAAAATAGTGACACTCGACTAAC
TTCCTCGGGCGAAGAAAATAGGACTTTTGGAATCAAAGAAAGACTGAAAGAATTTAAAGACAAGTTGGATCTCAATAAAA
TGAGAAGTCAGCTAGGAATGGTAATAGGTTGTCTTTTGGTTCTCTTTTTTGTTCTGAAACAAAGTGCTTATACGAGCACA
CGTTTAATGTAAGTATTATTTTCTGCAAAATTCATTTGCTCCTAAAATTTATTGCTGGAATAGAGAACTTTATGTTTTCT
CTCACTTTCTTACTAGAGGTGAGGGCGGTGCCATCGGTGCCATCAGTGCCATCGATAGAATTGCGGACAATGTACCAAAA
ATACGGGAGTACGTTCCTGAAGAGGGAACAGAGAAACCAAGAGACACATATACTGAATTTCATACTGGTAAATATGGAAC
AAAGCCCGAGAGATCTTCTTCTGACGTTAAAACAAATGCCGATCTCCTTGATAGGTACTTATGGAGACACTTTGGTTTTT
TCTAAACCTTTTATCCTTTTTAAAACTTAACCAGACAGTATGTTGTATCTTTTGGTGTAAAGAACTTTCACTGACACGCG
AATGGACGGTAAAGTCAAGCCACCGAAATTTCAAGTTTTCATCAATTTCCGCGGAGATCAGTTGCGCAACAATTTCGTCG
GCTATCTCGTTGATGCACTTCGAAGAAGTGAGATCAACGTTTTCATAGATAATCAGGAGCAAAGAGGTGAAGACCTCAAC
ACTCTTTTCAAGAGGATCGAAGATTCTGGTATTGCCATAGTTGTGTTTTCGAGTAGGTACACAGAATCAAAATGGTGCTT
GGAAGAGCTTGTGAAGATTAAAGAACGTGTGCACCAAGGCCTTCTCAAGGTGTGATCAATAAACATGATGTTATTACTTA
CTATTAAAGGGTGCATATTATACATCTATTGATCACATATTACTAACTTTGGGAATATGGTTACTCTCTATCACTAGGTG
CTTCCCATCTTCTATAAGGTGACTCCAACCAATGTGAAAAGACCTAAGGGAGAGTTTGGTGACCATTTCAGAGATAAAGA
GTACATGTACGAGTCTGATGAGCCTATGATAAAGCGATGGAAAGAGGCGATCGTGTTTATCTCCCATAGGTTTGCCCTGA
CTTTGGATGAAAAAAGGTACTAATGTCTATCTATACTTTTAATATTATGTTTTGTTGAGAGGCGAAAGAAATCTCTAATC
TATAAACAAAAGTTTGACATGTTTCAACATATATGCATTT
>AT5G45240.2 | chr5:18319176-18322175 FORWARD LENGTH=3000
TCACATAAAGAGCAGCTCAAGAACCTTCTGGTTAGAATACACAACTTTGAATTTCAAGATTCGGTTCAGTCTAGGGGGAG
CGTCTAGCTACTGCGGTATCTTATGGCTGAGATACCACGGCTGACTCTTTAATGCCACTCTTCTGTCAACAGTTTTTTTT
GCAGGAGAGATTTCTAGTTTGATCTAGCTATAGCAGAACAATGACAAAAGTGATAGGAAACTAGAAGAGTGAAAGAGCTA
ATGATTACGGATTTACGATGATGATGATAAAAGTGATAGGAAACTAGAAAATGGTGAAGCTGATTAGCTGAACTGTGTGG
ACACTGAGCGAAAGTAACTGATCAATGGAGAAATCAATTATGCTTTCTGCTATAAAGAAGAACGTTTTGATGAATTTCAA
TGTTTTATATTTGCTTATACATGACACTAGATGAAAATACTATGAAATATTTCTAGACATGAAGAAAGTATATGGACAAA
AGGAGTAGAGACGAGATATTTCAAGTTGCTCTTATACACTGGCCAGCTAACTAGCTTTTTCAAAACACCTGATACTTAAC
CAAGTGCTCATCGTCGTGTTGGTCATTTTCCTTATGTCTGAAAGGTCCCAGTTACAACTACTGATTACGTGCCCTCTTTT
AATCTTCTTGGTCCTTTGATACATCTTCAAGGCTACTGCTTGAGCTGTATCACAAAAGAATTTGTTAGAATCATGGTAAG
ATGTTTCATCATGCAACATCAGCATCAGCAAGTCAAGATTCGAAATAAATAAGAGATGCATCATGAATAGAGGATCTGGT
AATTAGGTTCTCATCATGTGCTTATACTTCAGAGCGGTGTAATTGGATTGTGGTTGAGGCCTTATGAAAGACGAAAATTT
TACTTGTTTCTAAAGCAAAACCCTAGTTATTTTTGGTTTCTTGGTCTCTAGGTTCAGTGTTTAAGAATTCCTAGTTTTTA
TAAGACAAACAAAGTTAAATTCGAGATGAGAAAAGTTTCAGATTCGCACATCTTCATCTTTCCTCTTTCTTATGTTCAGG
ATTGCAGCTTCAACACTTCTCCTATACCGACCTCTCTTGAATCGCGGCAGTGGTTCCCGGTGTGAAGAAAAACCTCTTGG
ATCCATAGCTGAAGCAACTGGCCTCTTTCCACTTCTCTCTCTTTTAGTAGGAGAACAACTGTTCTTAAACTAGACTTGTA
TCACCGCTTGCATTAGTAATCACATAGACTCCACAATTCTTTACTTCACAACTATCAGCTAAAACCTCATTCTGGTTTAT
TGACAGGACGGAATTCAAAATTCAACTAGTTCATCAAAAATGTAAAGGCTATCCCCTTCGCTGGCATCAGAAGGAATTAT
CGCATCGTAGAAGACACATATGTGATCCTTTTTAATCTTTGAAGCTTCCTTAGCAGCCCAAAACTGAAAAACTCTATCTA
GCCTATGAGAAAGATCATTCTTCATTTTCCTTATGCAGGTGCATCTAATGCTAAAACCAGCAGCATTGTAGTACTTATCG
CGGAATGAAACTACCACTGACATAGCAAAGCCTAAGTAAGTCTTTTATTTTATTTTGTTTTTGTTTTTGTTTTTTGGCCT
AAGAAAGTCTTTCTCAGGGAAGCAGTTAGTTAGCTGTATCACAACAGAAGAACCTTTTTGCACAGAGGATTTCTGACCCA
CAGATGCAAGCACATCAGTTGAGGATTTCAGACCCACAGATGCTGATAGCAGTTACTGTGATGAGTTTCTGTTACAGCAA
GACAAAAATAAATTAGATATGCTGAAGAATGCGAGTTTATGTTTAAATATAAACCTGGTGTTGGGTTAGATTACCTGGTG
TTGTTCTCTGTTCATGGTTTTAACAATAGCCCGAGCTTTTGCTAAAAATCTTCTGAAGACTTCTGGAGACAGATTAAAAC
AATTACTAAATGTGCAGTGAAGCCGTTTGAAGCTCCAAGGAATTGACTTCATAGACACGCAACCGTGCACATTCAAATGT
ACTAGACTTTGGGGAAGCTCTGAGAGGGATTTGAGGTTTTTGCAATGGCGCAAATCTAAGGCTTTCTAATTTAGGGAGGA
GATTGATGCTTTCATGAATTGTGCTGAAACCGTTTCCGCCAAGATCCAATATGTTTACTGACGGAAGCCCACATATCTCT
TTTGGTATATCCACCAAGCATGCGTCAGAAAGGCATAAAGATACATGAGGTTGTTGTTTTGGATTTGGCAGTCCTGAAAC
GAGACGATAGCACATATAGCAGTTCCAACAGTTCCAAGAAGCCCACATTCCCTCCAATGTCGAGGGTGAATCATTCCATT
ACACACAAACGCCAAACCCAAATACCCTCGTTTCAATTCCCAGACAGTCAAAATGAAACTCAAACACACATAAACAAAAA
AAAACAAAAAAACAAAGAGGCCATTCTTACCTGGCACGACGGCTAGAGAGCTAAAAGTTGATAGTCAAGCTACACATCAA
ACGAAATCAGCAGCACTCAACAAAATGAGTGGGGTTAAAACAATCATCATGCACGAACAAATAACCATTTCAGATTATTA
ACGTGAGAGAAAATTATGAAAAAGATTTTCTTCGTACAACTGAAAAGGAGTCTTACAGAGAGCTTAAATACTAGAGTCAT
ACATACAAGGGCCAAAAACTATTTTAAACCAGAAACAGCCAAGTAAGGTCTAAAACAAAAGATTAACTTTCTGCTCTTAA
ACTTGACAGGGCTCCCACTCAGAAATTCTTAACCGTGTGCATGATCACTGAATTTATATTTCCTTCTTGGAGTTCCACTT
GCATCCTAGTTTGATTATCATCTCTTCCTGATCTCTGCTTCTTCTTTGGCCGTCCATTATCCATTCTTGTTTTTTTCTTT
TTATTTACTCTTCCATCAACCCCTTCTGTAGTTTCTTGAAAGTTCTTTTCAACAGGCATAACGTACTTTCCTTTCGTTTT
CTTTACCCTTCCATCAACCCCTTCTGAAGTTTCTTGAAAG
>AT5G45240.1 | chr5:18319090-18322089 FORWARD LENGTH=3000
TCCAACAAACAGTTAAAGTGTCTTTGTATCTCTTTTTCAAGGTCACCCCAAAAACTATTAATGTTTTTTTCTTCTTCTTC
TGCAGATCACATAAAGAGCAGCTCAAGAACCTTCTGGTTAGAATACACAACTTTGAATTTCAAGATTCGGTTCAGTCTAG
GGGGAGCGTCTAGCTACTGCGGTATCTTATGGCTGAGATACCACGGCTGACTCTTTAATGCCACTCTTCTGTCAACAGTT
TTTTTTGCAGGAGAGATTTCTAGTTTGATCTAGCTATAGCAGAACAATGACAAAAGTGATAGGAAACTAGAAGAGTGAAA
GAGCTAATGATTACGGATTTACGATGATGATGATAAAAGTGATAGGAAACTAGAAAATGGTGAAGCTGATTAGCTGAACT
GTGTGGACACTGAGCGAAAGTAACTGATCAATGGAGAAATCAATTATGCTTTCTGCTATAAAGAAGAACGTTTTGATGAA
TTTCAATGTTTTATATTTGCTTATACATGACACTAGATGAAAATACTATGAAATATTTCTAGACATGAAGAAAGTATATG
GACAAAAGGAGTAGAGACGAGATATTTCAAGTTGCTCTTATACACTGGCCAGCTAACTAGCTTTTTCAAAACACCTGATA
CTTAACCAAGTGCTCATCGTCGTGTTGGTCATTTTCCTTATGTCTGAAAGGTCCCAGTTACAACTACTGATTACGTGCCC
TCTTTTAATCTTCTTGGTCCTTTGATACATCTTCAAGGCTACTGCTTGAGCTGTATCACAAAAGAATTTGTTAGAATCAT
GGTAAGATGTTTCATCATGCAACATCAGCATCAGCAAGTCAAGATTCGAAATAAATAAGAGATGCATCATGAATAGAGGA
TCTGGTAATTAGGTTCTCATCATGTGCTTATACTTCAGAGCGGTGTAATTGGATTGTGGTTGAGGCCTTATGAAAGACGA
AAATTTTACTTGTTTCTAAAGCAAAACCCTAGTTATTTTTGGTTTCTTGGTCTCTAGGTTCAGTGTTTAAGAATTCCTAG
TTTTTATAAGACAAACAAAGTTAAATTCGAGATGAGAAAAGTTTCAGATTCGCACATCTTCATCTTTCCTCTTTCTTATG
TTCAGGATTGCAGCTTCAACACTTCTCCTATACCGACCTCTCTTGAATCGCGGCAGTGGTTCCCGGTGTGAAGAAAAACC
TCTTGGATCCATAGCTGAAGCAACTGGCCTCTTTCCACTTCTCTCTCTTTTAGTAGGAGAACAACTGTTCTTAAACTAGA
CTTGTATCACCGCTTGCATTAGTAATCACATAGACTCCACAATTCTTTACTTCACAACTATCAGCTAAAACCTCATTCTG
GTTTATTGACAGGACGGAATTCAAAATTCAACTAGTTCATCAAAAATGTAAAGGCTATCCCCTTCGCTGGCATCAGAAGG
AATTATCGCATCGTAGAAGACACATATGTGATCCTTTTTAATCTTTGAAGCTTCCTTAGCAGCCCAAAACTGAAAAACTC
TATCTAGCCTATGAGAAAGATCATTCTTCATTTTCCTTATGCAGGTGCATCTAATGCTAAAACCAGCAGCATTGTAGTAC
TTATCGCGGAATGAAACTACCACTGACATAGCAAAGCCTAAGTAAGTCTTTTATTTTATTTTGTTTTTGTTTTTGTTTTT
TGGCCTAAGAAAGTCTTTCTCAGGGAAGCAGTTAGTTAGCTGTATCACAACAGAAGAACCTTTTTGCACAGAGGATTTCT
GACCCACAGATGCAAGCACATCAGTTGAGGATTTCAGACCCACAGATGCTGATAGCAGTTACTGTGATGAGTTTCTGTTA
CAGCAAGACAAAAATAAATTAGATATGCTGAAGAATGCGAGTTTATGTTTAAATATAAACCTGGTGTTGGGTTAGATTAC
CTGGTGTTGTTCTCTGTTCATGGTTTTAACAATAGCCCGAGCTTTTGCTAAAAATCTTCTGAAGACTTCTGGAGACAGAT
TAAAACAATTACTAAATGTGCAGTGAAGCCGTTTGAAGCTCCAAGGAATTGACTTCATAGACACGCAACCGTGCACATTC
AAATGTACTAGACTTTGGGGAAGCTCTGAGAGGGATTTGAGGTTTTTGCAATGGCGCAAATCTAAGGCTTTCTAATTTAG
GGAGGAGATTGATGCTTTCATGAATTGTGCTGAAACCGTTTCCGCCAAGATCCAATATGTTTACTGACGGAAGCCCACAT
ATCTCTTTTGGTATATCCACCAAGCATGCGTCAGAAAGGCATAAAGATACATGAGGTTGTTGTTTTGGATTTGGCAGTCC
TGAAACGAGACGATAGCACATATAGCAGTTCCAACAGTTCCAAGAAGCCCACATTCCCTCCAATGTCGAGGGTGAATCAT
TCCATTACACACAAACGCCAAACCCAAATACCCTCGTTTCAATTCCCAGACAGTCAAAATGAAACTCAAACACACATAAA
CAAAAAAAAACAAAAAAACAAAGAGGCCATTCTTACCTGGCACGACGGCTAGAGAGCTAAAAGTTGATAGTCAAGCTACA
CATCAAACGAAATCAGCAGCACTCAACAAAATGAGTGGGGTTAAAACAATCATCATGCACGAACAAATAACCATTTCAGA
TTATTAACGTGAGAGAAAATTATGAAAAAGATTTTCTTCGTACAACTGAAAAGGAGTCTTACAGAGAGCTTAAATACTAG
AGTCATACATACAAGGGCCAAAAACTATTTTAAACCAGAAACAGCCAAGTAAGGTCTAAAACAAAAGATTAACTTTCTGC
TCTTAAACTTGACAGGGCTCCCACTCAGAAATTCTTAACCGTGTGCATGATCACTGAATTTATATTTCCTTCTTGGAGTT
CCACTTGCATCCTAGTTTGATTATCATCTCTTCCTGATCTCTGCTTCTTCTTTGGCCGTCCATTATCCATTCTTGTTTTT
TTCTTTTTATTTACTCTTCCATCAACCCCTTCTGTAGTTT
>AT5G45250.1 | chr5:18318914-18321913 REVERSE LENGTH=3000
GTGGGAGCCCTGTCAAGTTTAAGAGCAGAAAGTTAATCTTTTGTTTTAGACCTTACTTGGCTGTTTCTGGTTTAAAATAG
TTTTTGGCCCTTGTATGTATGACTCTAGTATTTAAGCTCTCTGTAAGACTCCTTTTCAGTTGTACGAAGAAAATCTTTTT
CATAATTTTCTCTCACGTTAATAATCTGAAATGGTTATTTGTTCGTGCATGATGATTGTTTTAACCCCACTCATTTTGTT
GAGTGCTGCTGATTTCGTTTGATGTGTAGCTTGACTATCAACTTTTAGCTCTCTAGCCGTCGTGCCAGGTAAGAATGGCC
TCTTTGTTTTTTTGTTTTTTTTTGTTTATGTGTGTTTGAGTTTCATTTTGACTGTCTGGGAATTGAAACGAGGGTATTTG
GGTTTGGCGTTTGTGTGTAATGGAATGATTCACCCTCGACATTGGAGGGAATGTGGGCTTCTTGGAACTGTTGGAACTGC
TATATGTGCTATCGTCTCGTTTCAGGACTGCCAAATCCAAAACAACAACCTCATGTATCTTTATGCCTTTCTGACGCATG
CTTGGTGGATATACCAAAAGAGATATGTGGGCTTCCGTCAGTAAACATATTGGATCTTGGCGGAAACGGTTTCAGCACAA
TTCATGAAAGCATCAATCTCCTCCCTAAATTAGAAAGCCTTAGATTTGCGCCATTGCAAAAACCTCAAATCCCTCTCAGA
GCTTCCCCAAAGTCTAGTACATTTGAATGTGCACGGTTGCGTGTCTATGAAGTCAATTCCTTGGAGCTTCAAACGGCTTC
ACTGCACATTTAGTAATTGTTTTAATCTGTCTCCAGAAGTCTTCAGAAGATTTTTAGCAAAAGCTCGGGCTATTGTTAAA
ACCATGAACAGAGAACAACACCAGGTAATCTAACCCAACACCAGGTTTATATTTAAACATAAACTCGCATTCTTCAGCAT
ATCTAATTTATTTTTGTCTTGCTGTAACAGAAACTCATCACAGTAACTGCTATCAGCATCTGTGGGTCTGAAATCCTCAA
CTGATGTGCTTGCATCTGTGGGTCAGAAATCCTCTGTGCAAAAAGGTTCTTCTGTTGTGATACAGCTAACTAACTGCTTC
CCTGAGAAAGACTTTCTTAGGCCAAAAAACAAAAACAAAAACAAAATAAAATAAAAGACTTACTTAGGCTTTGCTATGTC
AGTGGTAGTTTCATTCCGCGATAAGTACTACAATGCTGCTGGTTTTAGCATTAGATGCACCTGCATAAGGAAAATGAAGA
ATGATCTTTCTCATAGGCTAGATAGAGTTTTTCAGTTTTGGGCTGCTAAGGAAGCTTCAAAGATTAAAAAGGATCACATA
TGTGTCTTCTACGATGCGATAATTCCTTCTGATGCCAGCGAAGGGGATAGCCTTTACATTTTTGATGAACTAGTTGAATT
TTGAATTCCGTCCTGTCAATAAACCAGAATGAGGTTTTAGCTGATAGTTGTGAAGTAAAGAATTGTGGAGTCTATGTGAT
TACTAATGCAAGCGGTGATACAAGTCTAGTTTAAGAACAGTTGTTCTCCTACTAAAAGAGAGAGAAGTGGAAAGAGGCCA
GTTGCTTCAGCTATGGATCCAAGAGGTTTTTCTTCACACCGGGAACCACTGCCGCGATTCAAGAGAGGTCGGTATAGGAG
AAGTGTTGAAGCTGCAATCCTGAACATAAGAAAGAGGAAAGATGAAGATGTGCGAATCTGAAACTTTTCTCATCTCGAAT
TTAACTTTGTTTGTCTTATAAAAACTAGGAATTCTTAAACACTGAACCTAGAGACCAAGAAACCAAAAATAACTAGGGTT
TTGCTTTAGAAACAAGTAAAATTTTCGTCTTTCATAAGGCCTCAACCACAATCCAATTACACCGCTCTGAAGTATAAGCA
CATGATGAGAACCTAATTACCAGATCCTCTATTCATGATGCATCTCTTATTTATTTCGAATCTTGACTTGCTGATGCTGA
TGTTGCATGATGAAACATCTTACCATGATTCTAACAAATTCTTTTGTGATACAGCTCAAGCAGTAGCCTTGAAGATGTAT
CAAAGGACCAAGAAGATTAAAAGAGGGCACGTAATCAGTAGTTGTAACTGGGACCTTTCAGACATAAGGAAAATGACCAA
CACGACGATGAGCACTTGGTTAAGTATCAGGTGTTTTGAAAAAGCTAGTTAGCTGGCCAGTGTATAAGAGCAACTTGAAA
TATCTCGTCTCTACTCCTTTTGTCCATATACTTTCTTCATGTCTAGAAATATTTCATAGTATTTTCATCTAGTGTCATGT
ATAAGCAAATATAAAACATTGAAATTCATCAAAACGTTCTTCTTTATAGCAGAAAGCATAATTGATTTCTCCATTGATCA
GTTACTTTCGCTCAGTGTCCACACAGTTCAGCTAATCAGCTTCACCATTTTCTAGTTTCCTATCACTTTTATCATCATCA
TCGTAAATCCGTAATCATTAGCTCTTTCACTCTTCTAGTTTCCTATCACTTTTGTCATTGTTCTGCTATAGCTAGATCAA
ACTAGAAATCTCTCCTGCAAAAAAAACTGTTGACAGAAGAGTGGCATTAAAGAGTCAGCCGTGGTATCTCAGCCATAAGA
TACCGCAGTAGCTAGACGCTCCCCCTAGACTGAACCGAATCTTGAAATTCAAAGTTGTGTATTCTAACCAGAAGGTTCTT
GAGCTGCTCTTTATGTGATCTGCAGAAGAAGAAGAAAAAAACATTAATAGTTTTTGGGGTGACCTTGAAAAAGAGATACA
AAGACACTTTAACTGTTTGTTGGATTACCAATGCTTGGTCATGCGTACACGCATTTGCTTCCTGATTCTCCTTAACTCTT
CGTCGTTCTCTGCAGGCTTGTTTCCGTCTTCAGTTCCAGATCTTTTCCTACTATAAACCTCCATGAGTTGTATGCCGCAT
TCTTTTATCTTTATTATTTCCTTCCTGTGGTCAAGGCATA
>AT5G45260.1 | chr5:18332230-18335229 FORWARD LENGTH=3000
GCCATAACTACCTCTGCCTCATCTAGAGTCTTCCAAAACAAAGACGAACCAAATCAACCCCACTTGCCTTCCTCCTCCAC
TCCTCCTGGAAACGCGGCTGTCTTGTTTAAAATGACGGACATGGAGGAGTTTCAGGACAATATGGAGGTGGATAATGACG
TCGTAGATACACGTACACTGGCATTGTTTCCAGAGTTTCAACATCAGCCGGAGGAAGAATACCCATGGTCAACATTCTTC
GATGATTATAATTTTTGTTTTTATTGAGCTCACTCTCATCACTGCAAGACAAGAAAAAATAACCAGTGAGATCCAAGGAT
TTATGTACACCCAAGGATTTAGTTTTTGCAGTGTCAATGATTTTCAGCCAATAATAAATCATTAATTTCAATTACCAGTC
CTCCCCAACCTGTAAACCCATCATGCCTCCAACATATGGTGATCTCGACAAATTCGAAAGCCTAATACCAAGGATACATG
TATCACAGTAGGATTTCTCAATCCTGATGCACTCGAAGAGGAATAGATCTTAAGAAATCATTAAGCCTTATGAAAGCAAG
GAAAGAAATGGCTGAGATGTCTTACGTTGATTACAAATAGAGGCAATCAACACAACAATTGTTTTGTTGTGGGTTTTGTG
TCGATATACCATTGCGGTTAAGAGCCTGCCAAATGGGTATGTAAGCTAGAGATCTCTCTCATGTGTTTATTCTCTTTGAT
TTGTGTAAAGCTTTGAACTTTCCTATTTTCAATAAAACCATAGTCTGAAGAGGTGAATTTCTTTATCCCTATTTTCAACT
AAAGATGTAGTATATGAAAATTACCTAAAATCTTTTTCAAAATCCTTTCTTAAAAGGTTTGATAATTTTTGAATAACAAT
GGATTTGATTTGAGTTTCACAAATCATTGATTGAATAGAAGAAAAGGATGGTAAATGATTTTGAATTATTTTACATAAAT
CAATAATTAATAACAGGTGATTAATAAAAAAGACTCTAAATCTTCAAAGAGCATCTCCATAAGAGTATCTTAACAATAAA
ATGATATTATTTCTATAGAATTTAGTTGTTTAATTAAATTTAAATTTGTTACAAAATTAACCCAACAATCAAGTGACATG
GGTAAAATAGAGTTTCTAAATCATAAGTTTCTCAAAAGTTACATGTGTAATATACCGGCTATGCTTTGGTTTCTGTTGTC
TGTGAAGATGATCCTTCTGGAAGGTCTCGAAGGCTTCCTCTGGACTCCCCTTCGATTCATGTTTCTGTATTGACGCGATG
TCTAGATCTTCCGTTTGTGACATAGTGAATGAATTAAGAAGGGGTTTGTTTCTTTCAGTAGTTTAAGGATGCGTTTTGTA
ACCTCGGAATTAGTTTGGACTCGGCCACTTGTGTATTTCTAAGTTCTTAGTATTTGATCTTTGGCTTGCTTTGTGGTTAC
CTTTCCTTCAAGCTTTAGGATTTTAGTAGTTGAGACTCTTGCAGAAGTTTAGGATTGATTGGATTGCACTCATGGCTCCG
CTGGGTCGCGCGTTAAGTGTAAAGGTTCCTAGGACGGGGGTTAAGTGAGAGATTTGATTTGTCCTCTCTTAGTATTTTAT
TTTCTGCTTGAACTTTCTGATATATCTCCTCTATGTCTTTGATCCTTCTTAGTTTGATCCATTTCTTTTGACCTTGCTAA
GATGGTTTCAAGGCTTAATTTCATATTTTGGCAAAAAACAGATGGAATGCAGTGTTATAGTGGGTTGAAACCGGAGATAT
TGAGTTAATCTCTCTTCCACCGGTTGTTGAAATATTTTCAAGCCTATGGTAGGTTTTCATGTGCCCCTTTCTCGTAAAAT
CAACAAGCTGAAGCACTATTGGTATCTCATGTAGTGTTTGAACTACTCTCTTATGTGGTTTAAGATTATTAAGAATTTCA
CAATGCAAATCACAGATATGTAATCGAGTAGCTATGTGTTTGGCTAAACAAGAGTTTCGCATTCCAATGTATGGTTCCTT
TGATTGATATATAAAAGTTACACTTTGTGAAAAAAAAAAAAAAAAAAAAACAGGAATCCTTCACTTTTTTCTATTACTTT
TGAAATTTTTTATTGTGATTTTAGATACCCTAATGAAGATGCTATAAAGCAAATCCCTCTTTCTTTTTATTTCTGCTAAA
CAATATCAAAAATTCTGTGCACGAACACATCTCTGCACAAGTTTGGGTCGCCATTTTCAATTATCCCATATTCATTGGAG
GAAATACTAAGAATAGAGCATGCTGGAAGTTATCCGATCTTGTTCAAAACGTTGATAGGCTCGTCTGGTTCTCAGAAACA
AGACAACACTTGAAGCTAGTCCAATCACCGACAAGCATCCCCACCACATAAACGTTTGGAGATAACAGTCTCTTCCCATA
CATATAACCGACTCGGTCTTTGACCCAGCCACGCTATGGGATTCATAGACCAAAGCAGCTAAGAAACCGTAGACCAACGA
TCCTATCGGTATGTTTGTGATGAGGATGTTGTGGTTAACCCCAACGCTATTGGGTCCAAAAAGCTCAGATGTTATGGAAA
CCGCTGCTGCAAATATGAAACCCGAACTTAGACCGATTAGAGCAGTTCCTGCTTGTAACGCTGCCAAGCTTCCTGATGAT
GCCAACAAGAAAAGAGCAATTGTGGTTGGTAAAAGAGCAACGGCTAGCCACCCAGTTCTAGCAAAATAAACCTTCCTGCA
GAAATTCACATTACAATAACATCATAATCTTCTCATCACGCTAGAACCAGAGGTGTACAAAGGCTTGTGCAAGGGACTTA
CGCTCTGATATAGTCTGGTGTTGCTGAAAGTAATCTACCGAAGAATGAGAAAGACGAATAAAGCGTGACAAGAGTTGTTG
TCTCAGAGCTTTGTCCTAAAGATTGTGCAATCTGTCCCAGGTTGTTGCTGTAAACCAGTCCAATCGTGCCGCCGCAAAAA
TAGGCTATATAGTAAAGCCAGAAATCTGATCTGCATAAGA
>AT5G45260.2 | chr5:18330311-18333310 FORWARD LENGTH=3000
GTTCTCTTTTTCTATCAGCTTCATATACAACCGTAGACTTAAATAAATTTGAAAATATTTGAGTACATAAAATCACATTA
GGTGCAATGAAAAAACGTGCAATTTATTAGATTGAACTAAAGTTTACAAAAAAGCCATTAGAGATGTACCAGTATGCTAC
CTTTTCCAAGTTGCTTAATAACATAGGTTTTTCATGTTTGTACTTTTTAGATTAATTTAAAAATCCGTTTTTTACTCCAT
TCAAGATTTTAGAAAAGTTTATTTTTTATTTAATGAAATATTAGATTTGTTGTGAAAAAGACATTAATTTACAATCAGAG
GTAAAATCTCTAGAGACATTTGGCATTTTTGCTCGGCTTTCTTTGTTAAATCCTTTTTTCGTGAGGATTTTAGAAAAGTT
GATTGTGAGCTACTCACCAAGGTTTCATCTTTTTGAAAAATACTCTTACATAAGATGTGTCAAGGAAATGTTAGTTTATC
TAACAAAAACCCACTTCTCAACGTTTCCATATCTATGTATCTTTTTACTTTCATGAAACCATGAGAGACATATATGCATT
ATGAAATTTTCTGAATTCTTACATTCCTTATAGAACTTCTCTCCCACCCACAAAGATTTGGGAATCATTAGTCTTTTTTA
TTTTTTTTCAATTTTCAATTGATGTTTGCTTTTGTTTTACTTCTTATTATCATGTTAAAAACTTTTTTGATGCCATAAAA
ATAACCTTTATACGTATGTTGTAATCGTTTTTATGGTAACATATATTAGATTTTTAAACTTTGCAAAAAAAAAAAAAAAA
AAAACATTAGATTTTTAAAATTCTAAAAGTAGGGTTAAACTCCGTGTCGATAGCAAAAAAGGGTTACATTACGTGTTACT
TTTTACTTTGTGTGATTAATTTGCATTTTAGAGGTAGAGGGTAAAATTGCAAAAATTTGGCGAATGAAAATTTTTTTTTG
CACAAAACCTTATCTTAAACCGAACTGATCATGGCACACACTAACATTGATCACAGAACTAGCTATAAATCACAATATAT
AATCACATGGGTTTCGATATATGTTATATCGACGTTGGATGCAGGAAGAAGAAACATAGCGAAAGTAGGGTAAAGAAAGT
GGTTTCCATACCGGCTATAGACGAGGGAGATCTATGGACTTGGCGAAAGTACGGTCAAAAAGACATCTTAGGTTCTCGTT
TTCCAAGGTACACTCATGTATTTTTGTATATACATATTCCTATATTTGTGTATATATTATATTCTTTACAAACATAATAA
ATAGTTATACATATAAACAAATTATTTAAATCCAACAAAAACAAAATAGTATTTTACAAAAGGAAAGTTTTGTAACAACT
TGCAAAACACCATTTTTTATACACAAACGTAATCATCCTAAACTTGCTGGTGGCCTGGTAAACCTTCATATGTTGCTGGA
AAAGTGAATATTTCTAAGAAAAAACAAAAATTATTAACCATTGAAAAAGTCACATTAAGCAGAATACTGCAGCTTTGTAA
AATAGAAAGTTCATTTAATTATCTACGGCGCAAATTATAAGCCTTTAAATTCTTTTTTATGATGCAGACTTATCTTATAA
TCACAATATTCCATTTGAAGGATATTATAGATGTTTTTTTTTTTTTTTAATCCAGTTGTGCGTAAGTGATCAAATTATGG
TTAGTTATGACTTTTGATGGTCACTTGATGACTTAATTAATTATTTGTTCCTCAGGGGTTACTACAGGTGCGCTTACAAG
TTCACGCATGGTTGTAAAGCTACAAAACAAGTCCAACGGAGCGAGACCGATTCAAACATGTTAGCTATTACTTACCTATC
TGAGCATAACCATCCACGGCCCACTAAACGCAAGGCTCTCGCTGACTCCACTCGTTCCACTTCCTCCTCCATCTGCTGAG
CCATAACTACCTCTGCCTCATCTAGAGTCTTCCAAAACAAAGACGAACCAAATCAACCCCACTTGCCTTCCTCCTCCACT
CCTCCTGGAAACGCGGCTGTCTTGTTTAAAATGACGGACATGGAGGAGTTTCAGGACAATATGGAGGTGGATAATGACGT
CGTAGATACACGTACACTGGCATTGTTTCCAGAGTTTCAACATCAGCCGGAGGAAGAATACCCATGGTCAACATTCTTCG
ATGATTATAATTTTTGTTTTTATTGAGCTCACTCTCATCACTGCAAGACAAGAAAAAATAACCAGTGAGATCCAAGGATT
TATGTACACCCAAGGATTTAGTTTTTGCAGTGTCAATGATTTTCAGCCAATAATAAATCATTAATTTCAATTACCAGTCC
TCCCCAACCTGTAAACCCATCATGCCTCCAACATATGGTGATCTCGACAAATTCGAAAGCCTAATACCAAGGATACATGT
ATCACAGTAGGATTTCTCAATCCTGATGCACTCGAAGAGGAATAGATCTTAAGAAATCATTAAGCCTTATGAAAGCAAGG
AAAGAAATGGCTGAGATGTCTTACGTTGATTACAAATAGAGGCAATCAACACAACAATTGTTTTGTTGTGGGTTTTGTGT
CGATATACCATTGCGGTTAAGAGCCTGCCAAATGGGTATGTAAGCTAGAGATCTCTCTCATGTGTTTATTCTCTTTGATT
TGTGTAAAGCTTTGAACTTTCCTATTTTCAATAAAACCATAGTCTGAAGAGGTGAATTTCTTTATCCCTATTTTCAACTA
AAGATGTAGTATATGAAAATTACCTAAAATCTTTTTCAAAATCCTTTCTTAAAAGGTTTGATAATTTTTGAATAACAATG
GATTTGATTTGAGTTTCACAAATCATTGATTGAATAGAAGAAAAGGATGGTAAATGATTTTGAATTATTTTACATAAATC
AATAATTAATAACAGGTGATTAATAAAAAAGACTCTAAATCTTCAAAGAGCATCTCCATAAGAGTATCTTAACAATAAAA
TGATATTATTTCTATAGAATTTAGTTGTTTAATTAAATTT
>AT5G45260.3 | chr5:18330311-18333310 FORWARD LENGTH=3000
GTTCTCTTTTTCTATCAGCTTCATATACAACCGTAGACTTAAATAAATTTGAAAATATTTGAGTACATAAAATCACATTA
GGTGCAATGAAAAAACGTGCAATTTATTAGATTGAACTAAAGTTTACAAAAAAGCCATTAGAGATGTACCAGTATGCTAC
CTTTTCCAAGTTGCTTAATAACATAGGTTTTTCATGTTTGTACTTTTTAGATTAATTTAAAAATCCGTTTTTTACTCCAT
TCAAGATTTTAGAAAAGTTTATTTTTTATTTAATGAAATATTAGATTTGTTGTGAAAAAGACATTAATTTACAATCAGAG
GTAAAATCTCTAGAGACATTTGGCATTTTTGCTCGGCTTTCTTTGTTAAATCCTTTTTTCGTGAGGATTTTAGAAAAGTT
GATTGTGAGCTACTCACCAAGGTTTCATCTTTTTGAAAAATACTCTTACATAAGATGTGTCAAGGAAATGTTAGTTTATC
TAACAAAAACCCACTTCTCAACGTTTCCATATCTATGTATCTTTTTACTTTCATGAAACCATGAGAGACATATATGCATT
ATGAAATTTTCTGAATTCTTACATTCCTTATAGAACTTCTCTCCCACCCACAAAGATTTGGGAATCATTAGTCTTTTTTA
TTTTTTTTCAATTTTCAATTGATGTTTGCTTTTGTTTTACTTCTTATTATCATGTTAAAAACTTTTTTGATGCCATAAAA
ATAACCTTTATACGTATGTTGTAATCGTTTTTATGGTAACATATATTAGATTTTTAAACTTTGCAAAAAAAAAAAAAAAA
AAAACATTAGATTTTTAAAATTCTAAAAGTAGGGTTAAACTCCGTGTCGATAGCAAAAAAGGGTTACATTACGTGTTACT
TTTTACTTTGTGTGATTAATTTGCATTTTAGAGGTAGAGGGTAAAATTGCAAAAATTTGGCGAATGAAAATTTTTTTTTG
CACAAAACCTTATCTTAAACCGAACTGATCATGGCACACACTAACATTGATCACAGAACTAGCTATAAATCACAATATAT
AATCACATGGGTTTCGATATATGTTATATCGACGTTGGATGCAGGAAGAAGAAACATAGCGAAAGTAGGGTAAAGAAAGT
GGTTTCCATACCGGCTATAGACGAGGGAGATCTATGGACTTGGCGAAAGTACGGTCAAAAAGACATCTTAGGTTCTCGTT
TTCCAAGGTACACTCATGTATTTTTGTATATACATATTCCTATATTTGTGTATATATTATATTCTTTACAAACATAATAA
ATAGTTATACATATAAACAAATTATTTAAATCCAACAAAAACAAAATAGTATTTTACAAAAGGAAAGTTTTGTAACAACT
TGCAAAACACCATTTTTTATACACAAACGTAATCATCCTAAACTTGCTGGTGGCCTGGTAAACCTTCATATGTTGCTGGA
AAAGTGAATATTTCTAAGAAAAAACAAAAATTATTAACCATTGAAAAAGTCACATTAAGCAGAATACTGCAGCTTTGTAA
AATAGAAAGTTCATTTAATTATCTACGGCGCAAATTATAAGCCTTTAAATTCTTTTTTATGATGCAGACTTATCTTATAA
TCACAATATTCCATTTGAAGGATATTATAGATGTTTTTTTTTTTTTTTAATCCAGTTGTGCGTAAGTGATCAAATTATGG
TTAGTTATGACTTTTGATGGTCACTTGATGACTTAATTAATTATTTGTTCCTCAGGGGTTACTACAGGTGCGCTTACAAG
TTCACGCATGGTTGTAAAGCTACAAAACAAGTCCAACGGAGCGAGACCGATTCAAACATGTTAGCTATTACTTACCTATC
TGAGCATAACCATCCACGGCCCACTAAACGCAAGGCTCTCGCTGACTCCACTCGTTCCACTTCCTCCTCCATCTGCTGAG
CCATAACTACCTCTGCCTCATCTAGAGTCTTCCAAAACAAAGACGAACCAAATCAACCCCACTTGCCTTCCTCCTCCACT
CCTCCTGGAAACGCGGCTGTCTTGTTTAAAATGACGGACATGGAGGAGTTTCAGGACAATATGGAGGTGGATAATGACGT
CGTAGATACACGTACACTGGCATTGTTTCCAGAGTTTCAACATCAGCCGGAGGAAGAATACCCATGGTCAACATTCTTCG
ATGATTATAATTTTTGTTTTTATTGAGCTCACTCTCATCACTGCAAGACAAGAAAAAATAACCAGTGAGATCCAAGGATT
TATGTACACCCAAGGATTTAGTTTTTGCAGTGTCAATGATTTTCAGCCAATAATAAATCATTAATTTCAATTACCAGTCC
TCCCCAACCTGTAAACCCATCATGCCTCCAACATATGGTGATCTCGACAAATTCGAAAGCCTAATACCAAGGATACATGT
ATCACAGTAGGATTTCTCAATCCTGATGCACTCGAAGAGGAATAGATCTTAAGAAATCATTAAGCCTTATGAAAGCAAGG
AAAGAAATGGCTGAGATGTCTTACGTTGATTACAAATAGAGGCAATCAACACAACAATTGTTTTGTTGTGGGTTTTGTGT
CGATATACCATTGCGGTTAAGAGCCTGCCAAATGGGTATGTAAGCTAGAGATCTCTCTCATGTGTTTATTCTCTTTGATT
TGTGTAAAGCTTTGAACTTTCCTATTTTCAATAAAACCATAGTCTGAAGAGGTGAATTTCTTTATCCCTATTTTCAACTA
AAGATGTAGTATATGAAAATTACCTAAAATCTTTTTCAAAATCCTTTCTTAAAAGGTTTGATAATTTTTGAATAACAATG
GATTTGATTTGAGTTTCACAAATCATTGATTGAATAGAAGAAAAGGATGGTAAATGATTTTGAATTATTTTACATAAATC
AATAATTAATAACAGGTGATTAATAAAAAAGACTCTAAATCTTCAAAGAGCATCTCCATAAGAGTATCTTAACAATAAAA
TGATATTATTTCTATAGAATTTAGTTGTTTAATTAAATTT
>AT5G45275.1 | chr5:18331476-18334475 REVERSE LENGTH=3000
TATTTCCTCCAATGAATATGGGATAATTGAAAATGGCGACCCAAACTTGTGCAGAGATGTGTTCGTGCACAGAATTTTTG
ATATTGTTTAGCAGAAATAAAAAGAAAGAGGGATTTGCTTTATAGCATCTTCATTAGGGTATCTAAAATCACAATAAAAA
ATTTCAAAAGTAATAGAAAAAAGTGAAGGATTCCTGTTTTTTTTTTTTTTTTTTTTTCACAAAGTGTAACTTTTATATAT
CAATCAAAGGAACCATACATTGGAATGCGAAACTCTTGTTTAGCCAAACACATAGCTACTCGATTACATATCTGTGATTT
GCATTGTGAAATTCTTAATAATCTTAAACCACATAAGAGAGTAGTTCAAACACTACATGAGATACCAATAGTGCTTCAGC
TTGTTGATTTTACGAGAAAGGGGCACATGAAAACCTACCATAGGCTTGAAAATATTTCAACAACCGGTGGAAGAGAGATT
AACTCAATATCTCCGGTTTCAACCCACTATAACACTGCATTCCATCTGTTTTTTGCCAAAATATGAAATTAAGCCTTGAA
ACCATCTTAGCAAGGTCAAAAGAAATGGATCAAACTAAGAAGGATCAAAGACATAGAGGAGATATATCAGAAAGTTCAAG
CAGAAAATAAAATACTAAGAGAGGACAAATCAAATCTCTCACTTAACCCCCGTCCTAGGAACCTTTACACTTAACGCGCG
ACCCAGCGGAGCCATGAGTGCAATCCAATCAATCCTAAACTTCTGCAAGAGTCTCAACTACTAAAATCCTAAAGCTTGAA
GGAAAGGTAACCACAAAGCAAGCCAAAGATCAAATACTAAGAACTTAGAAATACACAAGTGGCCGAGTCCAAACTAATTC
CGAGGTTACAAAACGCATCCTTAAACTACTGAAAGAAACAAACCCCTTCTTAATTCATTCACTATGTCACAAACGGAAGA
TCTAGACATCGCGTCAATACAGAAACATGAATCGAAGGGGAGTCCAGAGGAAGCCTTCGAGACCTTCCAGAAGGATCATC
TTCACAGACAACAGAAACCAAAGCATAGCCGGTATATTACACATGTAACTTTTGAGAAACTTATGATTTAGAAACTCTAT
TTTACCCATGTCACTTGATTGTTGGGTTAATTTTGTAACAAATTTAAATTTAATTAAACAACTAAATTCTATAGAAATAA
TATCATTTTATTGTTAAGATACTCTTATGGAGATGCTCTTTGAAGATTTAGAGTCTTTTTTATTAATCACCTGTTATTAA
TTATTGATTTATGTAAAATAATTCAAAATCATTTACCATCCTTTTCTTCTATTCAATCAATGATTTGTGAAACTCAAATC
AAATCCATTGTTATTCAAAAATTATCAAACCTTTTAAGAAAGGATTTTGAAAAAGATTTTAGGTAATTTTCATATACTAC
ATCTTTAGTTGAAAATAGGGATAAAGAAATTCACCTCTTCAGACTATGGTTTTATTGAAAATAGGAAAGTTCAAAGCTTT
ACACAAATCAAAGAGAATAAACACATGAGAGAGATCTCTAGCTTACATACCCATTTGGCAGGCTCTTAACCGCAATGGTA
TATCGACACAAAACCCACAACAAAACAATTGTTGTGTTGATTGCCTCTATTTGTAATCAACGTAAGACATCTCAGCCATT
TCTTTCCTTGCTTTCATAAGGCTTAATGATTTCTTAAGATCTATTCCTCTTCGAGTGCATCAGGATTGAGAAATCCTACT
GTGATACATGTATCCTTGGTATTAGGCTTTCGAATTTGTCGAGATCACCATATGTTGGAGGCATGATGGGTTTACAGGTT
GGGGAGGACTGGTAATTGAAATTAATGATTTATTATTGGCTGAAAATCATTGACACTGCAAAAACTAAATCCTTGGGTGT
ACATAAATCCTTGGATCTCACTGGTTATTTTTTCTTGTCTTGCAGTGATGAGAGTGAGCTCAATAAAAACAAAAATTATA
ATCATCGAAGAATGTTGACCATGGGTATTCTTCCTCCGGCTGATGTTGAAACTCTGGAAACAATGCCAGTGTACGTGTAT
CTACGACGTCATTATCCACCTCCATATTGTCCTGAAACTCCTCCATGTCCGTCATTTTAAACAAGACAGCCGCGTTTCCA
GGAGGAGTGGAGGAGGAAGGCAAGTGGGGTTGATTTGGTTCGTCTTTGTTTTGGAAGACTCTAGATGAGGCAGAGGTAGT
TATGGCTCAGCAGATGGAGGAGGAAGTGGAACGAGTGGAGTCAGCGAGAGCCTTGCGTTTAGTGGGCCGTGGATGGTTAT
GCTCAGATAGGTAAGTAATAGCTAACATGTTTGAATCGGTCTCGCTCCGTTGGACTTGTTTTGTAGCTTTACAACCATGC
GTGAACTTGTAAGCGCACCTGTAGTAACCCCTGAGGAACAAATAATTAATTAAGTCATCAAGTGACCATCAAAAGTCATA
ACTAACCATAATTTGATCACTTACGCACAACTGGATTAAAAAAAAAAAAAAACATCTATAATATCCTTCAAATGGAATAT
TGTGATTATAAGATAAGTCTGCATCATAAAAAAGAATTTAAAGGCTTATAATTTGCGCCGTAGATAATTAAATGAACTTT
CTATTTTACAAAGCTGCAGTATTCTGCTTAATGTGACTTTTTCAATGGTTAATAATTTTTGTTTTTTCTTAGAAATATTC
ACTTTTCCAGCAACATATGAAGGTTTACCAGGCCACCAGCAAGTTTAGGATGATTACGTTTGTGTATAAAAAATGGTGTT
TTGCAAGTTGTTACAAAACTTTCCTTTTGTAAAATACTATTTTGTTTTTGTTGGATTTAAATAATTTGTTTATATGTATA
ACTATTTATTATGTTTGTAAAGAATATAATATATACACAAATATAGGAATATGTATATACAAAAATACATGAGTGTACCT
TGGAAAACGAGAACCTAAGATGTCTTTTTGACCGTACTTT
>AT5G45276.1 | chr5:18335754-18338753 REVERSE LENGTH=3000
GTAGCTATGTCACTGTTCTTTGGGTTGTGTTATGGTAGCGTGTCGGAGAAGGTAAATATACGTATGATTAGGGCTTTGTT
TGCCATCCCAAACGTAAACGAAAAGAGTTCCCATCTGTGAGCTCTAAGCATTTTGAATCGAGACCGAGCCGCTTGAACCG
AACCAAAACCAAAGCAATTGAAAATATTTGAAAGGACTTAACTGAACCAAATTTATTATCAATCATATTTACACCAGGAT
TTATTAACTGTTTTTTTGTAGAAATTTATTGGAAAATACTCTAAAAAACATCATTTTGAAAATTATATGCAAAAAATATT
TTGCTGACTATTAAATGAAATTTCTCAAATTTATTACTATTAAGGAACATGTGATGAATTATTAATGTTCCAACGAAAAA
AGCTCTCTTTTTGCTGTAAAAAAAAAGAATCTCTTTTTTGCTGTTAAACGATCCAAAATAGAGATCAATTATTGATATTA
ATGTAATACTATTAATAGTTCATTTTGACACCAAGATTCATTATTAAGTAAAATGTTTTTGTAGATATTTCTTGGAAAAA
TTCTTCAAAGAAATTACCATTTTGAAAAATTCTTTCTACAAGTTACTCATGAAATTCTCTATTCGTCTTTTGGAAAATTA
CACAAACTTGCTATCTTGCCAGATACATACATAGAGTTGCTAAGGTTGGATTATATATAGCTTCCAAGTTCTCCAACAAA
TGAATCGTCCAACTTGGTTTGAAAGGATCCGGACGATGTTTCTCACAACTTCATGTGGAACTAGAATCGTTTTTATGGAA
TATGAACAATAAAATGTTTAATCTCAGTTTTATTGAAAATTATAACTATAATATAACTAATATTTTTGTATATATAATTT
TATTTCAGATTTTTAGATGTACTATTCGGTTTTTTAGGTTCAGATAATTGAGTAGAAACATTTATAATTTGTTCGAGTTT
TATGACAATTTGATTCGGTTCGGTTTTGGAACCGCATTTTTTTGGATTGATTTCAGATTTTGGATTTTAGTTTTTTGCCC
AAACCTAGCAATACTGGTTTGTAAATTATCAAAAAGTTGGTAATCTATTAAATGAAAATTTCTCAACTTTATTACTATTA
AAAGAACATGTGATGAATTATGGTGAATTATTAATGTTTCCAACCAAAGAAGAGATCAATTATTGATATTAATGTAATAC
TACTTTATTTGATGTGACCTCGGTTTTCAACTTTTTTTCTCAATACCGAACCAAAATCATAATGAAAATCAAACAAACAA
AACTAAACCGGGTAAAATTGATTCGATATCGGTTGATTTATACCTGACATGAAGATGCCACGTAAACCAACATGATTTGT
TTCTCTATTTAGTCCTTTTTTTTCTCGATTCGTCGAAACAAGTGAAGAAGCTCGAATCAAACGAGTGAGAGAGAACACAA
AAAACAAAATCAAAATCTCCGGTGAATCAGGAACTGTACGTCGGAGATTGTGAAAACACGGTGGTCGAAAAAGATGGCGG
GACAATCACGAAAATGGATGATTCTGGTAGCGACGATTTGGATTCAAGCATTCACCGGTACGAATTTCGATTTCTCGACG
TATTCGTCGAATTTGAAATCGGTTCTAGGGATTTCGCAAGTACAATTGAATTATCTCGCCGTCGCTTCGGATCTTGGTAA
AGTTTTCGGTTGGTCATCGGGACTTGCACTCTTGTATTTCCCTCTTTGGACGGTTCTTTTCGCGGCGGCGATTATGGGTT
TCGTTGGTTATGGTGTTCAATGGCTCGTCATCACTAACGTCATCTCTTTGCCTTATATTCTGGTAAAAATTATTTTTCTC
AACATTTTCTTTGTCTCTGTTTCTTTGATCATGAATCAATTTGTGGAAAACCAAATCAGAAATTTCGAATTTATTTTTAA
GATATTATTAGTATGGTTAATCATTATAGATGAAAACTAATGTAGTTTAGTTACTTTATTGCTCTAATGAATATATAATC
CATTGAATAGTTTTTGTCTCTTTTCTCAAAACGGAGTTCTTAATTGAAGTTTTACACTAATGTTGTTCATGACTTAATTC
ATACATTTCTTTTTAATACATAGAATGAAGTATAGTTCAATTCGAGAAATGTTTGAAGTTTTATTAGTAGTTTAGTTCTA
CATGTTATTAAAATTCGTATTTTTTTGATATAAATATTTTCTTGGTTACTAATGGGAAGAAATCAAGCTTTGGAAGTTCA
GAAGAAGAGTCGGTGATGGTTGATTGTTTTGATTAGTAGGTAACATTTCACTGGTTGGTCTCACGTGTTTTCTTTGGCTT
TGTTCTGATTTGGCTTGGCTTGATGACTATCTCGAGAATCTTTATTGTTTCCTTGTGATCGGATCTTCGTTTTGTGTGTC
TGTGTATAATACTACCTCTTTGTCGCCAATTCATTTAAATAGTGTTCTTTCTTGCAGAAAATGGCAGTTGGGTTTTTCTT
CTGAATTATTCTTTTTGATGAGTAGGCATTTGAGGATCTTTTTCATGTGGTAAATATAATATTGAATTTTCAGATAGAAG
TGTTATGTCTATATGAAATTATTTGAATTATCTTCCATTGAGACTAGGCAATTAAAAAAAATGAGTCTTTTTTCCTGGGA
GGAATGATTAACTTACTTGGAGAGAAGATTGTGATCATATCTGAAATTTTGTTAGGAATTTTTTTTATTTATAAAAGTCT
TGAATCTTTTAAAACTGCTGTTGCTCACTGAACTGGCGACTAACTATGAATTTGTGATGTTATTGCAGGTGTTTCTGTGT
TGTTTGCTAGCTGGGCTAAGTATCTGTTGGTTCAACACAGTCTGCTTTGTGCTCTGCATCAGAAACTTCCCTGCAAACAG
ATCACTTGCACTTTCTCTCACAGTGAGCTTTAATGGTGTAAGTGCTGCTTTATACACTCTTGCTTACAACGCAATCAATC
CTGTTTCTACAGAGCTATACCTACTCTTAAACGCTCTTGT
>AT5G45276.2 | chr5:18335754-18338753 REVERSE LENGTH=3000
GTAGCTATGTCACTGTTCTTTGGGTTGTGTTATGGTAGCGTGTCGGAGAAGGTAAATATACGTATGATTAGGGCTTTGTT
TGCCATCCCAAACGTAAACGAAAAGAGTTCCCATCTGTGAGCTCTAAGCATTTTGAATCGAGACCGAGCCGCTTGAACCG
AACCAAAACCAAAGCAATTGAAAATATTTGAAAGGACTTAACTGAACCAAATTTATTATCAATCATATTTACACCAGGAT
TTATTAACTGTTTTTTTGTAGAAATTTATTGGAAAATACTCTAAAAAACATCATTTTGAAAATTATATGCAAAAAATATT
TTGCTGACTATTAAATGAAATTTCTCAAATTTATTACTATTAAGGAACATGTGATGAATTATTAATGTTCCAACGAAAAA
AGCTCTCTTTTTGCTGTAAAAAAAAAGAATCTCTTTTTTGCTGTTAAACGATCCAAAATAGAGATCAATTATTGATATTA
ATGTAATACTATTAATAGTTCATTTTGACACCAAGATTCATTATTAAGTAAAATGTTTTTGTAGATATTTCTTGGAAAAA
TTCTTCAAAGAAATTACCATTTTGAAAAATTCTTTCTACAAGTTACTCATGAAATTCTCTATTCGTCTTTTGGAAAATTA
CACAAACTTGCTATCTTGCCAGATACATACATAGAGTTGCTAAGGTTGGATTATATATAGCTTCCAAGTTCTCCAACAAA
TGAATCGTCCAACTTGGTTTGAAAGGATCCGGACGATGTTTCTCACAACTTCATGTGGAACTAGAATCGTTTTTATGGAA
TATGAACAATAAAATGTTTAATCTCAGTTTTATTGAAAATTATAACTATAATATAACTAATATTTTTGTATATATAATTT
TATTTCAGATTTTTAGATGTACTATTCGGTTTTTTAGGTTCAGATAATTGAGTAGAAACATTTATAATTTGTTCGAGTTT
TATGACAATTTGATTCGGTTCGGTTTTGGAACCGCATTTTTTTGGATTGATTTCAGATTTTGGATTTTAGTTTTTTGCCC
AAACCTAGCAATACTGGTTTGTAAATTATCAAAAAGTTGGTAATCTATTAAATGAAAATTTCTCAACTTTATTACTATTA
AAAGAACATGTGATGAATTATGGTGAATTATTAATGTTTCCAACCAAAGAAGAGATCAATTATTGATATTAATGTAATAC
TACTTTATTTGATGTGACCTCGGTTTTCAACTTTTTTTCTCAATACCGAACCAAAATCATAATGAAAATCAAACAAACAA
AACTAAACCGGGTAAAATTGATTCGATATCGGTTGATTTATACCTGACATGAAGATGCCACGTAAACCAACATGATTTGT
TTCTCTATTTAGTCCTTTTTTTTCTCGATTCGTCGAAACAAGTGAAGAAGCTCGAATCAAACGAGTGAGAGAGAACACAA
AAAACAAAATCAAAATCTCCGGTGAATCAGGAACTGTACGTCGGAGATTGTGAAAACACGGTGGTCGAAAAAGATGGCGG
GACAATCACGAAAATGGATGATTCTGGTAGCGACGATTTGGATTCAAGCATTCACCGGTACGAATTTCGATTTCTCGACG
TATTCGTCGAATTTGAAATCGGTTCTAGGGATTTCGCAAGTACAATTGAATTATCTCGCCGTCGCTTCGGATCTTGGTAA
AGTTTTCGGTTGGTCATCGGGACTTGCACTCTTGTATTTCCCTCTTTGGACGGTTCTTTTCGCGGCGGCGATTATGGGTT
TCGTTGGTTATGGTGTTCAATGGCTCGTCATCACTAACGTCATCTCTTTGCCTTATATTCTGGTAAAAATTATTTTTCTC
AACATTTTCTTTGTCTCTGTTTCTTTGATCATGAATCAATTTGTGGAAAACCAAATCAGAAATTTCGAATTTATTTTTAA
GATATTATTAGTATGGTTAATCATTATAGATGAAAACTAATGTAGTTTAGTTACTTTATTGCTCTAATGAATATATAATC
CATTGAATAGTTTTTGTCTCTTTTCTCAAAACGGAGTTCTTAATTGAAGTTTTACACTAATGTTGTTCATGACTTAATTC
ATACATTTCTTTTTAATACATAGAATGAAGTATAGTTCAATTCGAGAAATGTTTGAAGTTTTATTAGTAGTTTAGTTCTA
CATGTTATTAAAATTCGTATTTTTTTGATATAAATATTTTCTTGGTTACTAATGGGAAGAAATCAAGCTTTGGAAGTTCA
GAAGAAGAGTCGGTGATGGTTGATTGTTTTGATTAGTAGGTAACATTTCACTGGTTGGTCTCACGTGTTTTCTTTGGCTT
TGTTCTGATTTGGCTTGGCTTGATGACTATCTCGAGAATCTTTATTGTTTCCTTGTGATCGGATCTTCGTTTTGTGTGTC
TGTGTATAATACTACCTCTTTGTCGCCAATTCATTTAAATAGTGTTCTTTCTTGCAGAAAATGGCAGTTGGGTTTTTCTT
CTGAATTATTCTTTTTGATGAGTAGGCATTTGAGGATCTTTTTCATGTGGTAAATATAATATTGAATTTTCAGATAGAAG
TGTTATGTCTATATGAAATTATTTGAATTATCTTCCATTGAGACTAGGCAATTAAAAAAAATGAGTCTTTTTTCCTGGGA
GGAATGATTAACTTACTTGGAGAGAAGATTGTGATCATATCTGAAATTTTGTTAGGAATTTTTTTTATTTATAAAAGTCT
TGAATCTTTTAAAACTGCTGTTGCTCACTGAACTGGCGACTAACTATGAATTTGTGATGTTATTGCAGGTGTTTCTGTGT
TGTTTGCTAGCTGGGCTAAGTATCTGTTGGTTCAACACAGTCTGCTTTGTGCTCTGCATCAGAAACTTCCCTGCAAACAG
ATCACTTGCACTTTCTCTCACAGTGAGCTTTAATGGTGTAAGTGCTGCTTTATACACTCTTGCTTACAACGCAATCAATC
CTGTTTCTACAGAGCTATACCTACTCTTAAACGCTCTTGT
>AT5G45276.3 | chr5:18335754-18338753 REVERSE LENGTH=3000
GTAGCTATGTCACTGTTCTTTGGGTTGTGTTATGGTAGCGTGTCGGAGAAGGTAAATATACGTATGATTAGGGCTTTGTT
TGCCATCCCAAACGTAAACGAAAAGAGTTCCCATCTGTGAGCTCTAAGCATTTTGAATCGAGACCGAGCCGCTTGAACCG
AACCAAAACCAAAGCAATTGAAAATATTTGAAAGGACTTAACTGAACCAAATTTATTATCAATCATATTTACACCAGGAT
TTATTAACTGTTTTTTTGTAGAAATTTATTGGAAAATACTCTAAAAAACATCATTTTGAAAATTATATGCAAAAAATATT
TTGCTGACTATTAAATGAAATTTCTCAAATTTATTACTATTAAGGAACATGTGATGAATTATTAATGTTCCAACGAAAAA
AGCTCTCTTTTTGCTGTAAAAAAAAAGAATCTCTTTTTTGCTGTTAAACGATCCAAAATAGAGATCAATTATTGATATTA
ATGTAATACTATTAATAGTTCATTTTGACACCAAGATTCATTATTAAGTAAAATGTTTTTGTAGATATTTCTTGGAAAAA
TTCTTCAAAGAAATTACCATTTTGAAAAATTCTTTCTACAAGTTACTCATGAAATTCTCTATTCGTCTTTTGGAAAATTA
CACAAACTTGCTATCTTGCCAGATACATACATAGAGTTGCTAAGGTTGGATTATATATAGCTTCCAAGTTCTCCAACAAA
TGAATCGTCCAACTTGGTTTGAAAGGATCCGGACGATGTTTCTCACAACTTCATGTGGAACTAGAATCGTTTTTATGGAA
TATGAACAATAAAATGTTTAATCTCAGTTTTATTGAAAATTATAACTATAATATAACTAATATTTTTGTATATATAATTT
TATTTCAGATTTTTAGATGTACTATTCGGTTTTTTAGGTTCAGATAATTGAGTAGAAACATTTATAATTTGTTCGAGTTT
TATGACAATTTGATTCGGTTCGGTTTTGGAACCGCATTTTTTTGGATTGATTTCAGATTTTGGATTTTAGTTTTTTGCCC
AAACCTAGCAATACTGGTTTGTAAATTATCAAAAAGTTGGTAATCTATTAAATGAAAATTTCTCAACTTTATTACTATTA
AAAGAACATGTGATGAATTATGGTGAATTATTAATGTTTCCAACCAAAGAAGAGATCAATTATTGATATTAATGTAATAC
TACTTTATTTGATGTGACCTCGGTTTTCAACTTTTTTTCTCAATACCGAACCAAAATCATAATGAAAATCAAACAAACAA
AACTAAACCGGGTAAAATTGATTCGATATCGGTTGATTTATACCTGACATGAAGATGCCACGTAAACCAACATGATTTGT
TTCTCTATTTAGTCCTTTTTTTTCTCGATTCGTCGAAACAAGTGAAGAAGCTCGAATCAAACGAGTGAGAGAGAACACAA
AAAACAAAATCAAAATCTCCGGTGAATCAGGAACTGTACGTCGGAGATTGTGAAAACACGGTGGTCGAAAAAGATGGCGG
GACAATCACGAAAATGGATGATTCTGGTAGCGACGATTTGGATTCAAGCATTCACCGGTACGAATTTCGATTTCTCGACG
TATTCGTCGAATTTGAAATCGGTTCTAGGGATTTCGCAAGTACAATTGAATTATCTCGCCGTCGCTTCGGATCTTGGTAA
AGTTTTCGGTTGGTCATCGGGACTTGCACTCTTGTATTTCCCTCTTTGGACGGTTCTTTTCGCGGCGGCGATTATGGGTT
TCGTTGGTTATGGTGTTCAATGGCTCGTCATCACTAACGTCATCTCTTTGCCTTATATTCTGGTAAAAATTATTTTTCTC
AACATTTTCTTTGTCTCTGTTTCTTTGATCATGAATCAATTTGTGGAAAACCAAATCAGAAATTTCGAATTTATTTTTAA
GATATTATTAGTATGGTTAATCATTATAGATGAAAACTAATGTAGTTTAGTTACTTTATTGCTCTAATGAATATATAATC
CATTGAATAGTTTTTGTCTCTTTTCTCAAAACGGAGTTCTTAATTGAAGTTTTACACTAATGTTGTTCATGACTTAATTC
ATACATTTCTTTTTAATACATAGAATGAAGTATAGTTCAATTCGAGAAATGTTTGAAGTTTTATTAGTAGTTTAGTTCTA
CATGTTATTAAAATTCGTATTTTTTTGATATAAATATTTTCTTGGTTACTAATGGGAAGAAATCAAGCTTTGGAAGTTCA
GAAGAAGAGTCGGTGATGGTTGATTGTTTTGATTAGTAGGTAACATTTCACTGGTTGGTCTCACGTGTTTTCTTTGGCTT
TGTTCTGATTTGGCTTGGCTTGATGACTATCTCGAGAATCTTTATTGTTTCCTTGTGATCGGATCTTCGTTTTGTGTGTC
TGTGTATAATACTACCTCTTTGTCGCCAATTCATTTAAATAGTGTTCTTTCTTGCAGAAAATGGCAGTTGGGTTTTTCTT
CTGAATTATTCTTTTTGATGAGTAGGCATTTGAGGATCTTTTTCATGTGGTAAATATAATATTGAATTTTCAGATAGAAG
TGTTATGTCTATATGAAATTATTTGAATTATCTTCCATTGAGACTAGGCAATTAAAAAAAATGAGTCTTTTTTCCTGGGA
GGAATGATTAACTTACTTGGAGAGAAGATTGTGATCATATCTGAAATTTTGTTAGGAATTTTTTTTATTTATAAAAGTCT
TGAATCTTTTAAAACTGCTGTTGCTCACTGAACTGGCGACTAACTATGAATTTGTGATGTTATTGCAGGTGTTTCTGTGT
TGTTTGCTAGCTGGGCTAAGTATCTGTTGGTTCAACACAGTCTGCTTTGTGCTCTGCATCAGAAACTTCCCTGCAAACAG
ATCACTTGCACTTTCTCTCACAGTGAGCTTTAATGGTGTAAGTGCTGCTTTATACACTCTTGCTTACAACGCAATCAATC
CTGTTTCTACAGAGCTATACCTACTCTTAAACGCTCTTGT
>AT5G45277.1 | chr5:18338634-18341633 REVERSE LENGTH=3000
TCCACTACGTTGTTTTCTTTTTTCATAACTCAATTTTTCATCTTGATCAGTTTCAATAGTTTTCTTAAGTAACGTACGTT
CTACTTTTCCAACTGTTCTCATGAATAATAAAAGGAAATTCTAAGAGTTAATTCTACAAATTCATTATCAGTTTCGATTC
TTAATAACGTATATAATTAAAGAACGGCGTAAACTTAAAGAAATATCATTAAGAAAAAAATCATTTAAAGCAACTTTTTT
TTGTTTTCACACTCTGTATAAAATGTAAAAACCAATAAATATAAATTTCTTAAAAAACTTCTCTAGTGGACAATAATACA
AAAAGATAACTAAATTTGATGAAAAAAACAATGGGCCTTTAATCCTAGTAAGCCCATCACAACGGCTACAACAATTTGAG
AGGCGACGCCATTAATCTCCATCGAAATCTATAAGAAAACAAGTTTATCCAAAAAAGATAAGTAAACTTGATAAAAACCC
AATGGGCCTTAAATCTTAGTAAGCCCATCACAACGGCTATAACAATTTCACTAAAAAAGTATCTTCTTGGCTCCATTAAT
GTCCATCTTTCTTCTTTTGTCAGTCTTCTTCAGTGCAGACTCTCACTACAACACACGAAATTGCCAACTTCTCAAGTCAG
CTACTTTTTCTCTTTGTACGTTTCCTTTACTCTTTCTTTCTCTCTCTAATTTGTTTTTGCTCTTTCTTTTTCTTCCTTAC
CTTCGTAATTTCAAAGTTAGTCTTTTTTTAGATGTTCTTCTGATCTTCTCTTCGGTGACCTATTTTGATTTCTTCCTGAA
TTTTGTGTTACTGCTGATGTTTAGCTTCTAGGGTATGTTTGATTCTTTGTTATTTATTCGTTTAGGGCTTAGTTTCTTAC
ATTTGCCTAAAATCTTACTCTGTTTGGTCGGTTTTGGCTATGGAGAATGTGTTTTGTTTCTGAAGAACGTTGTGTTTTAG
ATCTAAGAGCTTGTTTCCTGCATTTACCCATTTTGTTTTTCTCTTGTAATCGGATTTGCAGGTTCACTGTGTTAAGGTTT
TGTTGTTGTTGTTGTTACTGTTGAAGCCATTACTTGTTGCGATGGAGAAGACTTGTGTTGAGGATGAGTTAACACTCACT
GTCACTAGACTCAACAGTGAGTCTAAGAGACGGAAAATCTGTAAGTCTTTGGAGAAATACAAAGCTGATTCAGCTGGGAT
ATTGAGGAGTGTACAGGACCATCTTGATATGCTTGAAACCGATATCGAAAAGAAGTCTCGGGAAGTTGAAACCAAGGAGA
ACAAGCTTCAAGTTCTGAGCTTGAAATTGGGGAAAGTCCAGAAGCAGATTAAAGCAGCAGAGATTGAGTCAGGTGACAAA
GAAAAGGAACTAAATTTGCTAAGGAATCAGATCAAGTCAGAGGAAAACCATATTGAGAAACAAACAGATGCACTTGAAGC
TAAAAAGCGAGAGATTAAAGCAGCAGAGATTGAAGCAGGTGACAAAAGAAAGTAACTTGATTTGCTAAGGAATCAGATCA
AGTCAGAGGAAACAACACTCATTGAGCTGAAGAAATCAGTGCAGAATACTCAAAGAGAACTTGAGCTGAAGAAGAAAGAG
TTGAGAACGACGAGTAGTGTATTTGTTAAGCACGAGCAGCAGCCTGTTGCAGCAGAGGCTGAGCAGTTTAGTGGAGATCA
TCTCATGCGTTATGAAATCTCATCAGTTAATCTTGGTCACCTTGAAGTTTCCAATGTTCTTAGAGCTAAACGTAATCCAA
GAGGATATGTTCTGAATTTAGTGGAGGGAGAAATTATGGATGTTCATCGAAAAAAAGAATCTGGTTTAGGGGAGTTACTG
CTGAAGAATTTGGTTCTGTTTTTTGAAGAGCTAGCAGAAATTAAAAGATGGGACCAGTCTCAACTGCAGCTCAAGGCGAC
ACAGGTTGCTACTCTTTGGAAAAGGTTGATAAACATTGAAGCTCCAAGATCATCTCTCGAGGCTTTGGCGTTTTTGTTGT
TCATTGTGGCATATGAATTAAAGAGTTTGATCAATGAAGAAAAGACTGCTCTACTTGTCACATCTGTTTCTAATTACAAA
CAGGGTCCAAAACTCTTTCATTCCCTTGGTCTTAAACTAAAGATCCCCGGTTGGGTTCTAAGACATTTCTGATACATAAA
AACAGAAGTATGAAGCAAGGTCTTCTGACTCTTTTCCTATCTTTTGCAGATTATGTTATAGGCCTCATAAACAACCGTCA
TTATATACCTGCAGCCCGACTTGTATCTTTGTTCGACCTTAAAGACTTCTCAGCCCAAAATCTCTTAATGAAAGCGGTCA
TCGATTTAAAACGCTCTGCGCTGGAAAAAGTAAGAACTGGTTCATGTGATTAATCTTGGTCATTTATGCTCACTCATGTG
TATATGTTTTTGATTCATCTTTTAGGCTGATAACAAAGATGTTGGAAGATTGAAAGCCATCGTTGAACTTGCAGCAGATT
ATAAGCTTGACATTGATATTTCAGCGGACCTTATTGCCAAACTCATGTTTCATAAAGAAAACCCAACACCACCTGAGCTT
CATTGCTCTGTTGAAGCACCAAGCCCATCAGCAAATGGTGGGTCTTCAGGTTCAAGGGTGGGACTTCAGGTTCCTAAACG
AGAGACTAAAGCCTTCGTGAACCCATCAACAAATGGTAGGTTCTAATGTCAGATACTCATTATATGTTAACGCTCTAGTA
GGAACCAATTTAGCTTGTACTAGGTCTCTCTCTCTCTCTCTCTCTCAATTATCAATAGGCTTGTTCCAAGTTGGTTGCTT
GTCTGTTTGATAAACTTGTTCCACTTTTGGTTCTTGTTATATCTAAAGCTTGACTTATATTAGAGAGGGTAAGTATTCAT
GTAGCTATGTCACTGTTCTTTGGGTTGTGTTATGGTAGCGTGTCGGAGAAGGTAAATATACGTATGATTAGGGCTTTGTT
TGCCATCCCAAACGTAAACGAAAAGAGTTCCCATCTGTGA
>AT5G45280.1 | chr5:18349433-18352432 FORWARD LENGTH=3000
ATTGTTCATCGCTTAATTGCAACCCTACTTGCCCTGCAGTATCTACTGAAGACTAAAATTTATTCATTGATGTCTTAAAA
TTTATTCATCTTTGGAATATTGTTCTTGAAATTTAAAAGTAAAATAATATAATTGATACAATTTCATTCGAATAAATAAA
ATCCTTTGCCCTTCTACAATCGTTTAAGCTGTTATATATAATCAATCTCTCTTATTATTGGGTTCGCAATTTCTTAAATT
CTTTTTAATAAAGAATCAATCTTATAAATTAAGGTTTTTTTAATATGTTTTTGAACATAAGCTACTAAGTTTGACTACAT
TTACAGAAGTTGCAATACAGAAACAAAGATGCTCATGAAACACACAACATCAATGGATTAACTTTCTTACAGATATGCTG
GATCAAATTGGTATACAAGTTTACATCTTTTAAACTGTCACTTTTGTTTTCCATTGTAAGCTACGAAACAAAAAGCAAAC
ACACAACAATATTGATTCAGTTGCAGGCAAAAACCGATGAATGTTCTTGGTCTCTTGTAGAATCAAAATCTTTCAGCATT
ATGTCTATAAGACTGTAATCAATGTTGTTCCGATGATGGATCATGTCTACAAATATCTCCTCGACACAGCGGACATACTC
TGCTTCGCCATAAAAACATCATCAGATAATCTAGTACACACCAAAAAGGCGGAAAATTAGTTGTCACCAAACTTCACATT
ATATATCACATTCATACCTGTGAATCTCCTTGAGCCATTTATCTACACAGGTTTTGTGGAATTCATGATGACAAGGAAGT
GTCCTTATAGAGTCTGCTTCTTCATATTCCACAAGGCATATGTAACATCTGAGGTTCCAGGAAAAAACATGTTTAACCAT
TAGGTCTCGAGACTTTTGAGCATCACAATTGGCAAAAGAAAGATCTGAGAATTTAGTATGCATTACTGTGATGGATCCTC
GCTTTGTGACTTAGTATAAAGTTTTATCGGTAATAAATCCACAACGTCGTTAGGTGCAGGAACAGATCCTATAGATGATA
CTGATGGTTGTTGAGAGGATAAGACAACAGATTGCTGATGAATTTCATCAAGAACCTAAAATGAATGCACTGTAGATCCT
TAGCATACATGAGAAAGAAAGATAGTGGCAAAAAGCTGTTAGTAGGGAGACCGAAAACATGTATTTACCTCGAAGAGAGC
TTCAGCTAGCAATACTATCCTTGAGATGCTAGCTCTTGCATTTGTTTCATCGGTTGTTGCTGTTGTCGAACCACGGTTAG
TAACTGCACGGCATGTGCAGCGACCTGCTTGATCTTGACCTGATAAGACACAAGATCTATCATGATGGACTGCGACATTC
TCAAACCGGCTTCCTAATCTTTGAAGAGCGCGAACCTGTGGAATTAGTTATATCAGTTAGTTAGATCTTGAGTTGATCAG
ACACATCAAGGAAGAGAGAATCAATGAGTTTCAAACCTGAGATCTTATTCTCCTCCTTCTTTCAAGGAAATCTGATCTGT
GTTCTAATAAACCTTGATACCTCCCTTCTCTCACAAGAGCAGCTGGTGTCTCATGATCCTGAATGCCGAATAAGGTCCTT
CGAATGCTAGAAGCGGAACGATTTAGTATAGACGTTGAAGTCACAGGAGCATCCTCTGCTGCTGCGGTTTCAGCAGAGAA
GAGATCAGTATCTTCTTCTCCCTGATGTGGCGAGGGACGGAATGCGAAATCAGAGAGTGAAGATCGGCGAAGAACTCTAT
CACGGAGTCTTCCAACACTCAGAGTTCTACTAAATCTAACATTGCGCTCAATAGAAGGTTCTCGTACAACATGTCTTCTA
TCAAGAAGTCCAGCATAAGTACTATCCATACCATTAACTACTCTCGGAGAACGTAAGCTACCATCTTCCCCAAATCTCAT
GGCATCAATATCTCTAACTACATTGTCAATCACAGGAATTCTCGGAGACTCAACTCTATCATTGAGCCTAATAGCAGATT
CTGAAGGTGAAGTAACACCATCTTCTCTATGAGAAGAAGAGACTGGATAAGTCGTGTTGAAGGATCTTGAACTTGAAGCT
CTGCTAAGTCTAGAGCTTATGTTACCAGGAATGAATTTGAAATGCGAAAAAACTCGACCTGGAGTAGAAGATTCTTGAAT
CGAACCGCTAACATTTCTCATCTGTACATTGCTTACACTAGCTTCCTCTTCTTCTTCTTCAACACCACACTCATCATCAA
GCTCAAGCTCATCACAATGTCTTTCGTTTTCAGATTTCTTATCATCTTTCAATTCTTTATCATAGCAATCTGATGCATCT
CTTCTCGATTCCATTCTACGCCGTGTAACACTTCCATGACTCTTCCTCATCCATCCATTACACACCTGAAGAAATCAAAA
CTCATGAACTTGACCTAATTTCAGATTTGACCAAAATAAATTAAATATCAAAACCAGACCTGTTCATCATTATCATCATC
ACTGTAATGAGAAGTAGAAGATGAAGCAAGACAAGAAGAGTGAAGACCACAAAAAAGACTCTTTGATCTTCTTCTCCTTC
CACCACCACTAGAAGACGACGGAGGAGGTTGAGCCACGTCAGAAGCTTCTCTCGCCATCGCCGACGAGCCTAGACATGAT
TTGCTCCGGCCAGATCCCATCTTCTTCTCAAAAGCAAACAACTTTCTGCTAAAATTACATCATTGACACAAGACCCACAA
GTCTTTTCCCCATCTTCTTCAAATCCACCAATCGAAGAAACCTCCAAGTCAAAATCTAAAGATCGAAACTTTTTCCTCAG
ATCTTTACATTGAAACCCGAATTCGTCATTGACAATGCAGAATCAAAAGCCCTAATTATTGAATCCCCAGATCTGAAACT
CGATCGAGATTGCAAGAATACCTCGAAATCTGAACTTTTTTTATTGCGAGAAATTAATGTAGGAACTAAGCTATGTGTGT
TGTCTTTGAATCAAAGAGAAATGCTTTGAAGAAAAGGAAA
>AT5G45280.2 | chr5:18349489-18352488 FORWARD LENGTH=3000
AATTTATTCATTGATGTCTTAAAATTTATTCATCTTTGGAATATTGTTCTTGAAATTTAAAAGTAAAATAATATAATTGA
TACAATTTCATTCGAATAAATAAAATCCTTTGCCCTTCTACAATCGTTTAAGCTGTTATATATAATCAATCTCTCTTATT
ATTGGGTTCGCAATTTCTTAAATTCTTTTTAATAAAGAATCAATCTTATAAATTAAGGTTTTTTTAATATGTTTTTGAAC
ATAAGCTACTAAGTTTGACTACATTTACAGAAGTTGCAATACAGAAACAAAGATGCTCATGAAACACACAACATCAATGG
ATTAACTTTCTTACAGATATGCTGGATCAAATTGGTATACAAGTTTACATCTTTTAAACTGTCACTTTTGTTTTCCATTG
TAAGCTACGAAACAAAAAGCAAACACACAACAATATTGATTCAGTTGCAGGCAAAAACCGATGAATGTTCTTGGTCTCTT
GTAGAATCAAAATCTTTCAGCATTATGTCTATAAGACTGTAATCAATGTTGTTCCGATGATGGATCATGTCTACAAATAT
CTCCTCGACACAGCGGACATACTCTGCTTCGCCATAAAAACATCATCAGATAATCTAGTACACACCAAAAAGGCGGAAAA
TTAGTTGTCACCAAACTTCACATTATATATCACATTCATACCTGTGAATCTCCTTGAGCCATTTATCTACACAGGTTTTG
TGGAATTCATGATGACAAGGAAGTGTCCTTATAGAGTCTGCTTCTTCATATTCCACAAGGCATATGTAACATCTGAGGTT
CCAGGAAAAAACATGTTTAACCATTAGGTCTCGAGACTTTTGAGCATCACAATTGGCAAAAGAAAGATCTGAGAATTTAG
TATGCATTACTGTGATGGATCCTCGCTTTGTGACTTAGTATAAAGTTTTATCGGTAATAAATCCACAACGTCGTTAGGTG
CAGGAACAGATCCTATAGATGATACTGATGGTTGTTGAGAGGATAAGACAACAGATTGCTGATGAATTTCATCAAGAACC
TAAAATGAATGCACTGTAGATCCTTAGCATACATGAGAAAGAAAGATAGTGGCAAAAAGCTGTTAGTAGGGAGACCGAAA
ACATGTATTTACCTCGAAGAGAGCTTCAGCTAGCAATACTATCCTTGAGATGCTAGCTCTTGCATTTGTTTCATCGGTTG
TTGCTGTTGTCGAACCACGGTTAGTAACTGCACGGCATGTGCAGCGACCTGCTTGATCTTGACCTGATAAGACACAAGAT
CTATCATGATGGACTGCGACATTCTCAAACCGGCTTCCTAATCTTTGAAGAGCGCGAACCTGTGGAATTAGTTATATCAG
TTAGTTAGATCTTGAGTTGATCAGACACATCAAGGAAGAGAGAATCAATGAGTTTCAAACCTGAGATCTTATTCTCCTCC
TTCTTTCAAGGAAATCTGATCTGTGTTCTAATAAACCTTGATACCTCCCTTCTCTCACAAGAGCAGCTGGTGTCTCATGA
TCCTGAATGCCGAATAAGGTCCTTCGAATGCTAGAAGCGGAACGATTTAGTATAGACGTTGAAGTCACAGGAGCATCCTC
TGCTGCTGCGGTTTCAGCAGAGAAGAGATCAGTATCTTCTTCTCCCTGATGTGGCGAGGGACGGAATGCGAAATCAGAGA
GTGAAGATCGGCGAAGAACTCTATCACGGAGTCTTCCAACACTCAGAGTTCTACTAAATCTAACATTGCGCTCAATAGAA
GGTTCTCGTACAACATGTCTTCTATCAAGAAGTCCAGCATAAGTACTATCCATACCATTAACTACTCTCGGAGAACGTAA
GCTACCATCTTCCCCAAATCTCATGGCATCAATATCTCTAACTACATTGTCAATCACAGGAATTCTCGGAGACTCAACTC
TATCATTGAGCCTAATAGCAGATTCTGAAGGTGAAGTAACACCATCTTCTCTATGAGAAGAAGAGACTGGATAAGTCGTG
TTGAAGGATCTTGAACTTGAAGCTCTGCTAAGTCTAGAGCTTATGTTACCAGGAATGAATTTGAAATGCGAAAAAACTCG
ACCTGGAGTAGAAGATTCTTGAATCGAACCGCTAACATTTCTCATCTGTACATTGCTTACACTAGCTTCCTCTTCTTCTT
CTTCAACACCACACTCATCATCAAGCTCAAGCTCATCACAATGTCTTTCGTTTTCAGATTTCTTATCATCTTTCAATTCT
TTATCATAGCAATCTGATGCATCTCTTCTCGATTCCATTCTACGCCGTGTAACACTTCCATGACTCTTCCTCATCCATCC
ATTACACACCTGAAGAAATCAAAACTCATGAACTTGACCTAATTTCAGATTTGACCAAAATAAATTAAATATCAAAACCA
GACCTGTTCATCATTATCATCATCACTGTAATGAGAAGTAGAAGATGAAGCAAGACAAGAAGAGTGAAGACCACAAAAAA
GACTCTTTGATCTTCTTCTCCTTCCACCACCACTAGAAGACGACGGAGGAGGTTGAGCCACGTCAGAAGCTTCTCTCGCC
ATCGCCGACGAGCCTAGACATGATTTGCTCCGGCCAGATCCCATCTTCTTCTCAAAAGCAAACAACTTTCTGCTAAAATT
ACATCATTGACACAAGACCCACAAGTCTTTTCCCCATCTTCTTCAAATCCACCAATCGAAGAAACCTCCAAGTCAAAATC
TAAAGATCGAAACTTTTTCCTCAGATCTTTACATTGAAACCCGAATTCGTCATTGACAATGCAGAATCAAAAGCCCTAAT
TATTGAATCCCCAGATCTGAAACTCGATCGAGATTGCAAGAATACCTCGAAATCTGAACTTTTTTTATTGCGAGAAATTA
ATGTAGGAACTAAGCTATGTGTGTTGTCTTTGAATCAAAGAGAAATGCTTTGAAGAAAAGGAAAGATTTTTAGGTGATCG
GAGTAATCGAAGAAGGAGACAAAGCACCTATCTGCGATAG
>AT5G45290.1 | chr5:18347011-18350010 REVERSE LENGTH=3000
TTACAGTCTTATAGACATAATGCTGAAAGATTTTGATTCTACAAGAGACCAAGAACATTCATCGGTTTTTGCCTGCAACT
GAATCAATATTGTTGTGTGTTTGCTTTTTGTTTCGTAGCTTACAATGGAAAACAAAAGTGACAGTTTAAAAGATGTAAAC
TTGTATACCAATTTGATCCAGCATATCTGTAAGAAAGTTAATCCATTGATGTTGTGTGTTTCATGAGCATCTTTGTTTCT
GTATTGCAACTTCTGTAAATGTAGTCAAACTTAGTAGCTTATGTTCAAAAACATATTAAAAAAACCTTAATTTATAAGAT
TGATTCTTTATTAAAAAGAATTTAAGAAATTGCGAACCCAATAATAAGAGAGATTGATTATATATAACAGCTTAAACGAT
TGTAGAAGGGCAAAGGATTTTATTTATTCGAATGAAATTGTATCAATTATATTATTTTACTTTTAAATTTCAAGAACAAT
ATTCCAAAGATGAATAAATTTTAAGACATCAATGAATAAATTTTAGTCTTCAGTAGATACTGCAGGGCAAGTAGGGTTGC
AATTAAGCGATGAACAATCTACGTTCTGAAACGTACTCCTCTCAAAGAACCAATCTCCAACCGCCTTAGCCATTTTCTGA
AAATAACAAATCCAAAACAATAATGAAAAATATACTACATATTTATGTTTTATTTTCAGGTTTATGAAAGATTCTAAAAA
GTCTTAAATGTCATAGAAACCATTTGTAAATTTTTATAAACCCTTCTTAGATCAAAAGTTTGTGGTATTTTCCAATATTA
TTTTTACTTTGTACAAGAAAATCAAGTGATTACCGTATTCGCGACTGTGGGACCTTTGTCGCCGGACCAAGTGGCAGCGC
TTCCACCTTGGCAATGAGCATGGCACGAGTCCAAGAACAATCCGTTCGTCGTCGCGGATCGAACAGGCGCCAACGCAGCC
AACACTTGGTCTCTATATCCTGAAATATTATAATAAACCAATCAGTTTAGTCTAGAAGATATTAACCAAATTTGTTCATT
AGTTCCGGTAGGTAAAACATACCTTGAACGGTTTGAAGCTGAGCGGCCGTACACTTCTTAAGATCAAGCTTACAAGTCTT
CCATGCTTTGCTTTTATCAACAGAGGTTGGTGCCAATACATTCTTGATCTGCAAAAAAAGGAATAAAATTTTTAAATCCA
AATCATATCTAGTGTTATTATTTCTACCGAAAACAATAATCATAAAAACAAAATCGAACCTGCCAAGAATCGAAGGCGGC
ATTGATGACGAAAAGCGGTGTTTGTAAGGTCTTAGCAACGTATTGAGGGAAGAAACACTGTGAAAATATAAACATAAGCG
TTTATACAATATAACGAACTCGGAAAAATTTATGCCTTGTATATCAAGTATGTTTTCGATAAATTTACCAAATCAGGCTT
CATACTTGAGGTGCAAGAAGCAGGTAGACTCTTTGCAGATCCCTGTAAATAGTGATCGAGATTAGTCGTGATGGGATACA
CCTGATATATTAGAGAAATATGGCCAAGGAAAAGAGAGATGTATCCTACGTGGGTCGCTACGACTTTGGCGTAGTAGGAT
TGGATGTAAGATCCTCCAGTGATATCCTTACTGTTCAAACAACAAAATAACAAAGGTTGTTATTTGTTATCTAGGATGCT
AGCAATTGTATGTGTGACTCTCTAGAAATTATGAATGTTACCCGTGGATGAAGTAACCAGCGTCAGAAACACATTTGACC
TTAGCCGTTTTAGGGAGAGTGGACTTGAACTGGTCGCAATGTAGAATCGCAGCCAATGCTCCAGCTGAACAACCGGAGAG
TATAGCCTGAAATTCATGTAACCAAACATTTTAAATTCCAACACTTCAAAAATTCACTAACAATTAGAGAAACATATTTG
AAATTATCATTTTTCATACGTTTTGAGCGTTGCTCATTCCCTTAGCCATAAGATCATCGATCACCGCACGCCAAACCCTA
GCACCGCGAAAGAACAGCTTGTGCGTCTGAAAATATTCAAATTACACTCTTAAAAATTTGGAACTTCAACTAAATCGTTA
TGTGATATTCAATATAAATGATTAAAAATCATCCATGTCCCCATTTCAAGTAGTTAAGTTTAACGGTAATGGTCAAGTGA
ATTACCGGATCAACAGCTTCTATATCACCGGTGAAAGATGAACCATCGCAATACCGAACTTTGATTCTATTCCAATTGTA
AAAGTCTGCAAAACACCCAAAATCCGATTCAGTCTCATTGCATAAGAAAACAAATAAAAAATTCGCTGAACAAAATGAAA
AGAAATAAAAAAGAATTGAAAACCTGGATTGGTGCTTTGCTTGCCACCCAAGATACCGGAGAAACCAAAGTCTTTGTTCA
TAAGCTTAGAAGAACCCTTCATTGTACTTTTACGTTGAACGCATGTAGCTATATCAGTGCACCATCCTCCTCCCTAATGT
ATTCACATAAGTATATACATATTTAATTAATATCATTATATTTTGTACGTAGTTATTTATGATAACATCTAATAAAATGA
GAAAATAAAAATAATACTAACTTCCATATGAACGATCCAATTGTTCACTCCTGAGCCCGATCCCTTATCGAAATGGTATG
CTGGCGCGCTACCATCCAAACACACTACAGAAAATATAATATATATACAGTAATTAGTTTTTTTTGTTTGTCAAACATAG
TAGATAATTAGTTATAACAATGGTTTTATCTACCAAATTTAAAATCCAAGTTAGTCTCATGAGTAAACACCGATAAAGGT
TTTATTAATCTGAAGTATCCAAGATAATGAACATTTATATTGAATACCATTTTGAAATTTGGAAGACACAATTTATTTTT
TTGGATTTTTAGAAACTTGACTCAAGACCATTTCCAATGTTGGCTCTATTTTTCTTACTATAAAGCCTCATCATTAATTC
GATTTTTCTATCTATTCATACTATCCATTCTCGAACCTGA
>AT5G45290.2 | chr5:18347011-18350010 REVERSE LENGTH=3000
TTACAGTCTTATAGACATAATGCTGAAAGATTTTGATTCTACAAGAGACCAAGAACATTCATCGGTTTTTGCCTGCAACT
GAATCAATATTGTTGTGTGTTTGCTTTTTGTTTCGTAGCTTACAATGGAAAACAAAAGTGACAGTTTAAAAGATGTAAAC
TTGTATACCAATTTGATCCAGCATATCTGTAAGAAAGTTAATCCATTGATGTTGTGTGTTTCATGAGCATCTTTGTTTCT
GTATTGCAACTTCTGTAAATGTAGTCAAACTTAGTAGCTTATGTTCAAAAACATATTAAAAAAACCTTAATTTATAAGAT
TGATTCTTTATTAAAAAGAATTTAAGAAATTGCGAACCCAATAATAAGAGAGATTGATTATATATAACAGCTTAAACGAT
TGTAGAAGGGCAAAGGATTTTATTTATTCGAATGAAATTGTATCAATTATATTATTTTACTTTTAAATTTCAAGAACAAT
ATTCCAAAGATGAATAAATTTTAAGACATCAATGAATAAATTTTAGTCTTCAGTAGATACTGCAGGGCAAGTAGGGTTGC
AATTAAGCGATGAACAATCTACGTTCTGAAACGTACTCCTCTCAAAGAACCAATCTCCAACCGCCTTAGCCATTTTCTGA
AAATAACAAATCCAAAACAATAATGAAAAATATACTACATATTTATGTTTTATTTTCAGGTTTATGAAAGATTCTAAAAA
GTCTTAAATGTCATAGAAACCATTTGTAAATTTTTATAAACCCTTCTTAGATCAAAAGTTTGTGGTATTTTCCAATATTA
TTTTTACTTTGTACAAGAAAATCAAGTGATTACCGTATTCGCGACTGTGGGACCTTTGTCGCCGGACCAAGTGGCAGCGC
TTCCACCTTGGCAATGAGCATGGCACGAGTCCAAGAACAATCCGTTCGTCGTCGCGGATCGAACAGGCGCCAACGCAGCC
AACACTTGGTCTCTATATCCTGAAATATTATAATAAACCAATCAGTTTAGTCTAGAAGATATTAACCAAATTTGTTCATT
AGTTCCGGTAGGTAAAACATACCTTGAACGGTTTGAAGCTGAGCGGCCGTACACTTCTTAAGATCAAGCTTACAAGTCTT
CCATGCTTTGCTTTTATCAACAGAGGTTGGTGCCAATACATTCTTGATCTGCAAAAAAAGGAATAAAATTTTTAAATCCA
AATCATATCTAGTGTTATTATTTCTACCGAAAACAATAATCATAAAAACAAAATCGAACCTGCCAAGAATCGAAGGCGGC
ATTGATGACGAAAAGCGGTGTTTGTAAGGTCTTAGCAACGTATTGAGGGAAGAAACACTGTGAAAATATAAACATAAGCG
TTTATACAATATAACGAACTCGGAAAAATTTATGCCTTGTATATCAAGTATGTTTTCGATAAATTTACCAAATCAGGCTT
CATACTTGAGGTGCAAGAAGCAGGTAGACTCTTTGCAGATCCCTGTAAATAGTGATCGAGATTAGTCGTGATGGGATACA
CCTGATATATTAGAGAAATATGGCCAAGGAAAAGAGAGATGTATCCTACGTGGGTCGCTACGACTTTGGCGTAGTAGGAT
TGGATGTAAGATCCTCCAGTGATATCCTTACTGTTCAAACAACAAAATAACAAAGGTTGTTATTTGTTATCTAGGATGCT
AGCAATTGTATGTGTGACTCTCTAGAAATTATGAATGTTACCCGTGGATGAAGTAACCAGCGTCAGAAACACATTTGACC
TTAGCCGTTTTAGGGAGAGTGGACTTGAACTGGTCGCAATGTAGAATCGCAGCCAATGCTCCAGCTGAACAACCGGAGAG
TATAGCCTGAAATTCATGTAACCAAACATTTTAAATTCCAACACTTCAAAAATTCACTAACAATTAGAGAAACATATTTG
AAATTATCATTTTTCATACGTTTTGAGCGTTGCTCATTCCCTTAGCCATAAGATCATCGATCACCGCACGCCAAACCCTA
GCACCGCGAAAGAACAGCTTGTGCGTCTGAAAATATTCAAATTACACTCTTAAAAATTTGGAACTTCAACTAAATCGTTA
TGTGATATTCAATATAAATGATTAAAAATCATCCATGTCCCCATTTCAAGTAGTTAAGTTTAACGGTAATGGTCAAGTGA
ATTACCGGATCAACAGCTTCTATATCACCGGTGAAAGATGAACCATCGCAATACCGAACTTTGATTCTATTCCAATTGTA
AAAGTCTGCAAAACACCCAAAATCCGATTCAGTCTCATTGCATAAGAAAACAAATAAAAAATTCGCTGAACAAAATGAAA
AGAAATAAAAAAGAATTGAAAACCTGGATTGGTGCTTTGCTTGCCACCCAAGATACCGGAGAAACCAAAGTCTTTGTTCA
TAAGCTTAGAAGAACCCTTCATTGTACTTTTACGTTGAACGCATGTAGCTATATCAGTGCACCATCCTCCTCCCTAATGT
ATTCACATAAGTATATACATATTTAATTAATATCATTATATTTTGTACGTAGTTATTTATGATAACATCTAATAAAATGA
GAAAATAAAAATAATACTAACTTCCATATGAACGATCCAATTGTTCACTCCTGAGCCCGATCCCTTATCGAAATGGTATG
CTGGCGCGCTACCATCCAAACACACTACAGAAAATATAATATATATACAGTAATTAGTTTTTTTTGTTTGTCAAACATAG
TAGATAATTAGTTATAACAATGGTTTTATCTACCAAATTTAAAATCCAAGTTAGTCTCATGAGTAAACACCGATAAAGGT
TTTATTAATCTGAAGTATCCAAGATAATGAACATTTATATTGAATACCATTTTGAAATTTGGAAGACACAATTTATTTTT
TTGGATTTTTAGAAACTTGACTCAAGACCATTTCCAATGTTGGCTCTATTTTTCTTACTATAAAGCCTCATCATTAATTC
GATTTTTCTATCTATTCATACTATCCATTCTCGAACCTGA
>AT5G45300.3 | chr5:18356697-18359696 FORWARD LENGTH=3000
GATTTGCATGGTCTTAGGATTCTTTTAGTAAGTGTCTTTTGTTTAAAACTTCAAAATCTGTTTTGTTTTGTTTATTCTCT
CCTCAAGGCCTATATTTAAGACGATTGATCTTGTAATCTTTAAACACCTTAACACTTCACTAGTTGAAGATGAACTAACT
AATTAAATTCTTAAATGCATTCTAATCCGACTCGCGTAAAGTAGACACTTGTTTAGTTTTATTTTGAAAAATACAAGAAG
GTATTGATGTCTAATGAATACAACCGAAAAGTGTTGCCTAACTCTTATACCTTTTTGTCTAAATTATTCTTAGAATAACC
TTTTTGACTATATATGCCCGAATCCGATTACATTAATGGTATTAATAATTTTTGTTCAAAGTTACATTTTTCTTTTGTAT
CATTCAAATAATATTCTGATAAAATCCTGATTTTTCATGATTGTATTTGACATTTTAGATCCAACCAAATCTTTGAAGAA
CAAATAAAGAGGGGAAAAAAAGACCAACATGTCCTTTTGCATTCAGTGTTAATTCATGGACAATATAATGTTGGTCCGTA
CGAAAATTTGATTTTGTATCTAAAGAAGCATAAGAAATAGGGTTAGTTAACCACAACGAACAAAGCCTCTATTATACATA
TCTAAATGTGGGATAATGAGGCAAAATGTCCAATATGATTAATGAAAAAGATGGAAAAAAAGTCTTAGGTGGTGTGTGAT
TTAAACTGTGTTTTAATTACTTTAAATGATATGAAAAATCTGTTATTATTTAATCAAGATTCTATTAAATTCTGTTAAAG
TTTTTTTTTTAGTAGTAGAGGGGAAACAACCGTCTCCCGCAATTTATTGAAACTGAAAAGAAATTACAAAACGGTAGGCG
GGTGAGCCTCGGAAACGCAGTTCCTCGGACATCCTCCCTTACAATCTCCTCCACCAATGAGGGAGCTAAATCAAACTAAT
GAATACCTAAAGATAGATTAAAAGCATAGTTCGCTAACCCGTCTGCAAGGCTGTTAGCCTCCCTATATACATACGGTTAG
CTTCTCTGTTTTAGTTTGATGTTATTAGTTTTTGATTTATTAAAAAATCTTTAAAACTCTTAATAAATTTGGATTTATTG
GAATTATATTTTAAAGTCATTGAAAATTTTGTGTTATTCAACTAAAACAAAAAAAATATTTGATTGTTAATGAATTAAAT
TATTCTGTTATTGGTTTATGATTTTCTATATTTTTACTAACAAAATAAAATCATAAAAAATATAATCGAATGTTTGACAA
AAAAAGTATAATCAAAATAGAGATATTGTTTGAAAAACTTTACAAGATTGTGAAAAATTAATTTACATGATTATAGAAAA
CTCTCTAGCAATAGTTTATCAACAATGATACATTTTTTTTGCTTTAATTGAATATCACAAAATTTTAGCTATAAAAACAT
GAATCTGATAATTCCAAGAGTATGAATATTTTAGATTATATTTTATAAATCTTAAAACTAATAAAATCAAACTTTAACAA
ACAAAAAAAAATGAAAATGTTGATTAAATAACAAAAGATTTTACATAATATTAGAAGTCACTAAAACTCTATTTAAATCA
CAAACCAATAACATCATCAAAATAAACAAAAGAAAAATATACGTCATCAACGGCGTTTACTATTCTGAACGAAATTGTAT
AAATCTCATCATCACTAACCTAAAACCAGCATAAACCCTAAAATTTTCTCAAAACCCCATAAACGGTAAACCATAAAGCT
TCAAAATTTACAGAGTTTCCATCAGAATCTGTTGATATCTAAATTCATTTACCCGTTAAACATTAATAAATAATAACTGA
TAAAGAATTCGAAAACAATATCTATATAGCTCAAAAACCCTAGATCCTAACATTTCAAAAACAAAAACATTATTCTTAAA
GCTTCGAAACTAAAACAAAGACTTAAAAAGTAAGGAAAAAAACAACAAATTATCTTGATTTAGATAAAACCCAATACCGA
ATCAATCAAATCACACAGTTTTCAACAAAAAAATTAGACGAACAACAAACAGAATAATTGTGTCAGATCTGATAGTTGGA
TCCTTATTTTTTCACCTCGGACTCCGATTCAGTTGATACAAGACGGGAGCTCACAAACCAACCATGACAAGACACGTGTC
GGTGTCAGCCAATCAGTTCCCGACCTGCACCAAGCGAATCCGAGACCGCCGGTAACTTTAACAATCATCGCATCTCTCTC
TCATCAGAAAAAGGTGAAAGAGAATAAGGAGGAGAAAACAGTTACCAAATCCGGCAAATATTTTTTCTGTGATTTTTAGG
TCTTTCTCAACTATCGATAATACTTTAGCAGCCTCCTTTAGTGGTATTTAATGAAAATGATAAACCAATTATTTGTCTAC
GCGTGTCTCTTTGAAAAGTCTTCTGTTTCTATATCTGCACGTTGACCTAACGTCGGAACTCGTCACCTGTGACTGTCACG
TGCATGCGTCTAAATCAACTATTTAGATTTTTGAGCATTACTAGTGACTATGTGATTATATAAATATTGACATAGGGAAA
AAAATCACACAAGGATTTGTATAAACAAAACTTTATTTATTACCAAATACATACAAATCCCGGTTCAGTCCGGTTTGGCT
AGATTAATAATTACATTCTTAGAGACGATTTTTTGCTTAACCAACATAGTTCACAAACTCTGGTGGCGAGGGGAGTGAGC
CACCATGGAGCAAAGCGAAGACCGAGCCGACGGTGTTAAAGACTCGTGGGACCACAATTCGAGCAACTCTTGGTAGAGTC
GGGTAAGTAAGAGTACCAACGATAAACCAGTTGAGACTCATAAGAGCAACTGCATCTAAAGCCGGTTTATTCTTAACCGT
AGAGAAAAATTGAACCACACTTTTCAAAGAGATACCAACCACTGTGAAGAGTGCTCCTATAAGTGGAGTACACAGCTCTT
GTTCTTTGGCTTCATACATTACTATACCCACCACTAGAGC
>AT5G45300.1 | chr5:18356697-18359696 FORWARD LENGTH=3000
GATTTGCATGGTCTTAGGATTCTTTTAGTAAGTGTCTTTTGTTTAAAACTTCAAAATCTGTTTTGTTTTGTTTATTCTCT
CCTCAAGGCCTATATTTAAGACGATTGATCTTGTAATCTTTAAACACCTTAACACTTCACTAGTTGAAGATGAACTAACT
AATTAAATTCTTAAATGCATTCTAATCCGACTCGCGTAAAGTAGACACTTGTTTAGTTTTATTTTGAAAAATACAAGAAG
GTATTGATGTCTAATGAATACAACCGAAAAGTGTTGCCTAACTCTTATACCTTTTTGTCTAAATTATTCTTAGAATAACC
TTTTTGACTATATATGCCCGAATCCGATTACATTAATGGTATTAATAATTTTTGTTCAAAGTTACATTTTTCTTTTGTAT
CATTCAAATAATATTCTGATAAAATCCTGATTTTTCATGATTGTATTTGACATTTTAGATCCAACCAAATCTTTGAAGAA
CAAATAAAGAGGGGAAAAAAAGACCAACATGTCCTTTTGCATTCAGTGTTAATTCATGGACAATATAATGTTGGTCCGTA
CGAAAATTTGATTTTGTATCTAAAGAAGCATAAGAAATAGGGTTAGTTAACCACAACGAACAAAGCCTCTATTATACATA
TCTAAATGTGGGATAATGAGGCAAAATGTCCAATATGATTAATGAAAAAGATGGAAAAAAAGTCTTAGGTGGTGTGTGAT
TTAAACTGTGTTTTAATTACTTTAAATGATATGAAAAATCTGTTATTATTTAATCAAGATTCTATTAAATTCTGTTAAAG
TTTTTTTTTTAGTAGTAGAGGGGAAACAACCGTCTCCCGCAATTTATTGAAACTGAAAAGAAATTACAAAACGGTAGGCG
GGTGAGCCTCGGAAACGCAGTTCCTCGGACATCCTCCCTTACAATCTCCTCCACCAATGAGGGAGCTAAATCAAACTAAT
GAATACCTAAAGATAGATTAAAAGCATAGTTCGCTAACCCGTCTGCAAGGCTGTTAGCCTCCCTATATACATACGGTTAG
CTTCTCTGTTTTAGTTTGATGTTATTAGTTTTTGATTTATTAAAAAATCTTTAAAACTCTTAATAAATTTGGATTTATTG
GAATTATATTTTAAAGTCATTGAAAATTTTGTGTTATTCAACTAAAACAAAAAAAATATTTGATTGTTAATGAATTAAAT
TATTCTGTTATTGGTTTATGATTTTCTATATTTTTACTAACAAAATAAAATCATAAAAAATATAATCGAATGTTTGACAA
AAAAAGTATAATCAAAATAGAGATATTGTTTGAAAAACTTTACAAGATTGTGAAAAATTAATTTACATGATTATAGAAAA
CTCTCTAGCAATAGTTTATCAACAATGATACATTTTTTTTGCTTTAATTGAATATCACAAAATTTTAGCTATAAAAACAT
GAATCTGATAATTCCAAGAGTATGAATATTTTAGATTATATTTTATAAATCTTAAAACTAATAAAATCAAACTTTAACAA
ACAAAAAAAAATGAAAATGTTGATTAAATAACAAAAGATTTTACATAATATTAGAAGTCACTAAAACTCTATTTAAATCA
CAAACCAATAACATCATCAAAATAAACAAAAGAAAAATATACGTCATCAACGGCGTTTACTATTCTGAACGAAATTGTAT
AAATCTCATCATCACTAACCTAAAACCAGCATAAACCCTAAAATTTTCTCAAAACCCCATAAACGGTAAACCATAAAGCT
TCAAAATTTACAGAGTTTCCATCAGAATCTGTTGATATCTAAATTCATTTACCCGTTAAACATTAATAAATAATAACTGA
TAAAGAATTCGAAAACAATATCTATATAGCTCAAAAACCCTAGATCCTAACATTTCAAAAACAAAAACATTATTCTTAAA
GCTTCGAAACTAAAACAAAGACTTAAAAAGTAAGGAAAAAAACAACAAATTATCTTGATTTAGATAAAACCCAATACCGA
ATCAATCAAATCACACAGTTTTCAACAAAAAAATTAGACGAACAACAAACAGAATAATTGTGTCAGATCTGATAGTTGGA
TCCTTATTTTTTCACCTCGGACTCCGATTCAGTTGATACAAGACGGGAGCTCACAAACCAACCATGACAAGACACGTGTC
GGTGTCAGCCAATCAGTTCCCGACCTGCACCAAGCGAATCCGAGACCGCCGGTAACTTTAACAATCATCGCATCTCTCTC
TCATCAGAAAAAGGTGAAAGAGAATAAGGAGGAGAAAACAGTTACCAAATCCGGCAAATATTTTTTCTGTGATTTTTAGG
TCTTTCTCAACTATCGATAATACTTTAGCAGCCTCCTTTAGTGGTATTTAATGAAAATGATAAACCAATTATTTGTCTAC
GCGTGTCTCTTTGAAAAGTCTTCTGTTTCTATATCTGCACGTTGACCTAACGTCGGAACTCGTCACCTGTGACTGTCACG
TGCATGCGTCTAAATCAACTATTTAGATTTTTGAGCATTACTAGTGACTATGTGATTATATAAATATTGACATAGGGAAA
AAAATCACACAAGGATTTGTATAAACAAAACTTTATTTATTACCAAATACATACAAATCCCGGTTCAGTCCGGTTTGGCT
AGATTAATAATTACATTCTTAGAGACGATTTTTTGCTTAACCAACATAGTTCACAAACTCTGGTGGCGAGGGGAGTGAGC
CACCATGGAGCAAAGCGAAGACCGAGCCGACGGTGTTAAAGACTCGTGGGACCACAATTCGAGCAACTCTTGGTAGAGTC
GGGTAAGTAAGAGTACCAACGATAAACCAGTTGAGACTCATAAGAGCAACTGCATCTAAAGCCGGTTTATTCTTAACCGT
AGAGAAAAATTGAACCACACTTTTCAAAGAGATACCAACCACTGTGAAGAGTGCTCCTATAAGTGGAGTACACAGCTCTT
GTTCTTTGGCTTCATACATTACTATACCCACCACTAGAGC
>AT5G45300.2 | chr5:18356697-18359696 FORWARD LENGTH=3000
GATTTGCATGGTCTTAGGATTCTTTTAGTAAGTGTCTTTTGTTTAAAACTTCAAAATCTGTTTTGTTTTGTTTATTCTCT
CCTCAAGGCCTATATTTAAGACGATTGATCTTGTAATCTTTAAACACCTTAACACTTCACTAGTTGAAGATGAACTAACT
AATTAAATTCTTAAATGCATTCTAATCCGACTCGCGTAAAGTAGACACTTGTTTAGTTTTATTTTGAAAAATACAAGAAG
GTATTGATGTCTAATGAATACAACCGAAAAGTGTTGCCTAACTCTTATACCTTTTTGTCTAAATTATTCTTAGAATAACC
TTTTTGACTATATATGCCCGAATCCGATTACATTAATGGTATTAATAATTTTTGTTCAAAGTTACATTTTTCTTTTGTAT
CATTCAAATAATATTCTGATAAAATCCTGATTTTTCATGATTGTATTTGACATTTTAGATCCAACCAAATCTTTGAAGAA
CAAATAAAGAGGGGAAAAAAAGACCAACATGTCCTTTTGCATTCAGTGTTAATTCATGGACAATATAATGTTGGTCCGTA
CGAAAATTTGATTTTGTATCTAAAGAAGCATAAGAAATAGGGTTAGTTAACCACAACGAACAAAGCCTCTATTATACATA
TCTAAATGTGGGATAATGAGGCAAAATGTCCAATATGATTAATGAAAAAGATGGAAAAAAAGTCTTAGGTGGTGTGTGAT
TTAAACTGTGTTTTAATTACTTTAAATGATATGAAAAATCTGTTATTATTTAATCAAGATTCTATTAAATTCTGTTAAAG
TTTTTTTTTTAGTAGTAGAGGGGAAACAACCGTCTCCCGCAATTTATTGAAACTGAAAAGAAATTACAAAACGGTAGGCG
GGTGAGCCTCGGAAACGCAGTTCCTCGGACATCCTCCCTTACAATCTCCTCCACCAATGAGGGAGCTAAATCAAACTAAT
GAATACCTAAAGATAGATTAAAAGCATAGTTCGCTAACCCGTCTGCAAGGCTGTTAGCCTCCCTATATACATACGGTTAG
CTTCTCTGTTTTAGTTTGATGTTATTAGTTTTTGATTTATTAAAAAATCTTTAAAACTCTTAATAAATTTGGATTTATTG
GAATTATATTTTAAAGTCATTGAAAATTTTGTGTTATTCAACTAAAACAAAAAAAATATTTGATTGTTAATGAATTAAAT
TATTCTGTTATTGGTTTATGATTTTCTATATTTTTACTAACAAAATAAAATCATAAAAAATATAATCGAATGTTTGACAA
AAAAAGTATAATCAAAATAGAGATATTGTTTGAAAAACTTTACAAGATTGTGAAAAATTAATTTACATGATTATAGAAAA
CTCTCTAGCAATAGTTTATCAACAATGATACATTTTTTTTGCTTTAATTGAATATCACAAAATTTTAGCTATAAAAACAT
GAATCTGATAATTCCAAGAGTATGAATATTTTAGATTATATTTTATAAATCTTAAAACTAATAAAATCAAACTTTAACAA
ACAAAAAAAAATGAAAATGTTGATTAAATAACAAAAGATTTTACATAATATTAGAAGTCACTAAAACTCTATTTAAATCA
CAAACCAATAACATCATCAAAATAAACAAAAGAAAAATATACGTCATCAACGGCGTTTACTATTCTGAACGAAATTGTAT
AAATCTCATCATCACTAACCTAAAACCAGCATAAACCCTAAAATTTTCTCAAAACCCCATAAACGGTAAACCATAAAGCT
TCAAAATTTACAGAGTTTCCATCAGAATCTGTTGATATCTAAATTCATTTACCCGTTAAACATTAATAAATAATAACTGA
TAAAGAATTCGAAAACAATATCTATATAGCTCAAAAACCCTAGATCCTAACATTTCAAAAACAAAAACATTATTCTTAAA
GCTTCGAAACTAAAACAAAGACTTAAAAAGTAAGGAAAAAAACAACAAATTATCTTGATTTAGATAAAACCCAATACCGA
ATCAATCAAATCACACAGTTTTCAACAAAAAAATTAGACGAACAACAAACAGAATAATTGTGTCAGATCTGATAGTTGGA
TCCTTATTTTTTCACCTCGGACTCCGATTCAGTTGATACAAGACGGGAGCTCACAAACCAACCATGACAAGACACGTGTC
GGTGTCAGCCAATCAGTTCCCGACCTGCACCAAGCGAATCCGAGACCGCCGGTAACTTTAACAATCATCGCATCTCTCTC
TCATCAGAAAAAGGTGAAAGAGAATAAGGAGGAGAAAACAGTTACCAAATCCGGCAAATATTTTTTCTGTGATTTTTAGG
TCTTTCTCAACTATCGATAATACTTTAGCAGCCTCCTTTAGTGGTATTTAATGAAAATGATAAACCAATTATTTGTCTAC
GCGTGTCTCTTTGAAAAGTCTTCTGTTTCTATATCTGCACGTTGACCTAACGTCGGAACTCGTCACCTGTGACTGTCACG
TGCATGCGTCTAAATCAACTATTTAGATTTTTGAGCATTACTAGTGACTATGTGATTATATAAATATTGACATAGGGAAA
AAAATCACACAAGGATTTGTATAAACAAAACTTTATTTATTACCAAATACATACAAATCCCGGTTCAGTCCGGTTTGGCT
AGATTAATAATTACATTCTTAGAGACGATTTTTTGCTTAACCAACATAGTTCACAAACTCTGGTGGCGAGGGGAGTGAGC
CACCATGGAGCAAAGCGAAGACCGAGCCGACGGTGTTAAAGACTCGTGGGACCACAATTCGAGCAACTCTTGGTAGAGTC
GGGTAAGTAAGAGTACCAACGATAAACCAGTTGAGACTCATAAGAGCAACTGCATCTAAAGCCGGTTTATTCTTAACCGT
AGAGAAAAATTGAACCACACTTTTCAAAGAGATACCAACCACTGTGAAGAGTGCTCCTATAAGTGGAGTACACAGCTCTT
GTTCTTTGGCTTCATACATTACTATACCCACCACTAGAGC
>AT5G45310.1 | chr5:18356373-18359372 REVERSE LENGTH=3000
GCAAAAAATCGTCTCTAAGAATGTAATTATTAATCTAGCCAAACCGGACTGAACCGGGATTTGTATGTATTTGGTAATAA
ATAAAGTTTTGTTTATACAAATCCTTGTGTGATTTTTTTCCCTATGTCAATATTTATATAATCACATAGTCACTAGTAAT
GCTCAAAAATCTAAATAGTTGATTTAGACGCATGCACGTGACAGTCACAGGTGACGAGTTCCGACGTTAGGTCAACGTGC
AGATATAGAAACAGAAGACTTTTCAAAGAGACACGCGTAGACAAATAATTGGTTTATCATTTTCATTAAATACCACTAAA
GGAGGCTGCTAAAGTATTATCGATAGTTGAGAAAGACCTAAAAATCACAGAAAAAATATTTGCCGGATTTGGTAACTGTT
TTCTCCTCCTTATTCTCTTTCACCTTTTTCTGATGAGAGAGAGATGCGATGATTGTTAAAGTTACCGGCGGTCTCGGATT
CGCTTGGTGCAGGTCGGGAACTGATTGGCTGACACCGACACGTGTCTTGTCATGGTTGGTTTGTGAGCTCCCGTCTTGTA
TCAACTGAATCGGAGTCCGAGGTGAAAAAATAAGGATCCAACTATCAGATCTGACACAATTATTCTGTTTGTTGTTCGTC
TAATTTTTTTGTTGAAAACTGTGTGATTTGATTGATTCGGTATTGGGTTTTATCTAAATCAAGATAATTTGTTGTTTTTT
TCCTTACTTTTTAAGTCTTTGTTTTAGTTTCGAAGCTTTAAGAATAATGTTTTTGTTTTTGAAATGTTAGGATCTAGGGT
TTTTGAGCTATATAGATATTGTTTTCGAATTCTTTATCAGTTATTATTTATTAATGTTTAACGGGTAAATGAATTTAGAT
ATCAACAGATTCTGATGGAAACTCTGTAAATTTTGAAGCTTTATGGTTTACCGTTTATGGGGTTTTGAGAAAATTTTAGG
GTTTATGCTGGTTTTAGGTTAGTGATGATGAGATTTATACAATTTCGTTCAGAATAGTAAACGCCGTTGATGACGTATAT
TTTTCTTTTGTTTATTTTGATGATGTTATTGGTTTGTGATTTAAATAGAGTTTTAGTGACTTCTAATATTATGTAAAATC
TTTTGTTATTTAATCAACATTTTCATTTTTTTTTGTTTGTTAAAGTTTGATTTTATTAGTTTTAAGATTTATAAAATATA
ATCTAAAATATTCATACTCTTGGAATTATCAGATTCATGTTTTTATAGCTAAAATTTTGTGATATTCAATTAAAGCAAAA
AAAATGTATCATTGTTGATAAACTATTGCTAGAGAGTTTTCTATAATCATGTAAATTAATTTTTCACAATCTTGTAAAGT
TTTTCAAACAATATCTCTATTTTGATTATACTTTTTTTGTCAAACATTCGATTATATTTTTTATGATTTTATTTTGTTAG
TAAAAATATAGAAAATCATAAACCAATAACAGAATAATTTAATTCATTAACAATCAAATATTTTTTTTGTTTTAGTTGAA
TAACACAAAATTTTCAATGACTTTAAAATATAATTCCAATAAATCCAAATTTATTAAGAGTTTTAAAGATTTTTTAATAA
ATCAAAAACTAATAACATCAAACTAAAACAGAGAAGCTAACCGTATGTATATAGGGAGGCTAACAGCCTTGCAGACGGGT
TAGCGAACTATGCTTTTAATCTATCTTTAGGTATTCATTAGTTTGATTTAGCTCCCTCATTGGTGGAGGAGATTGTAAGG
GAGGATGTCCGAGGAACTGCGTTTCCGAGGCTCACCCGCCTACCGTTTTGTAATTTCTTTTCAGTTTCAATAAATTGCGG
GAGACGGTTGTTTCCCCTCTACTACTAAAAAAAAAACTTTAACAGAATTTAATAGAATCTTGATTAAATAATAACAGATT
TTTCATATCATTTAAAGTAATTAAAACACAGTTTAAATCACACACCACCTAAGACTTTTTTTCCATCTTTTTCATTAATC
ATATTGGACATTTTGCCTCATTATCCCACATTTAGATATGTATAATAGAGGCTTTGTTCGTTGTGGTTAACTAACCCTAT
TTCTTATGCTTCTTTAGATACAAAATCAAATTTTCGTACGGACCAACATTATATTGTCCATGAATTAACACTGAATGCAA
AAGGACATGTTGGTCTTTTTTTCCCCTCTTTATTTGTTCTTCAAAGATTTGGTTGGATCTAAAATGTCAAATACAATCAT
GAAAAATCAGGATTTTATCAGAATATTATTTGAATGATACAAAAGAAAAATGTAACTTTGAACAAAAATTATTAATACCA
TTAATGTAATCGGATTCGGGCATATATAGTCAAAAAGGTTATTCTAAGAATAATTTAGACAAAAAGGTATAAGAGTTAGG
CAACACTTTTCGGTTGTATTCATTAGACATCAATACCTTCTTGTATTTTTCAAAATAAAACTAAACAAGTGTCTACTTTA
CGCGAGTCGGATTAGAATGCATTTAAGAATTTAATTAGTTAGTTCATCTTCAACTAGTGAAGTGTTAAGGTGTTTAAAGA
TTACAAGATCAATCGTCTTAAATATAGGCCTTGAGGAGAGAATAAACAAAACAAAACAGATTTTGAAGTTTTAAACAAAA
GACACTTACTAAAAGAATCCTAAGACCATGCAAATCCTAAAACTGTTTATCTCTTATGTCGCCTGCAAAGAAACAAATAT
AGTTGTAAGAACAAAGATTTTGACAACGAATCTAAAGGGAAGGCACAATCAAGCGTGCGGGTAAATCTTACCATGCATGC
GTTTAATGAAGTAGTCCAAATCTGGAAAGCAAGTAGATCCTTGAACCAGAGGAGAAGGTTGACGATATGTGAAGAAGGAG
AAGTGATAGCCATCTGGATGGTTTCTTGGTTTAGCTATATCGATTAATCTCATACAACCATCTCTGTCGAAACAAGTAAT
CGCATTCTCTCCACCGATTTGAAGTCCCTTATCCCAAGCT
>AT5G45310.2 | chr5:18356373-18359372 REVERSE LENGTH=3000
GCAAAAAATCGTCTCTAAGAATGTAATTATTAATCTAGCCAAACCGGACTGAACCGGGATTTGTATGTATTTGGTAATAA
ATAAAGTTTTGTTTATACAAATCCTTGTGTGATTTTTTTCCCTATGTCAATATTTATATAATCACATAGTCACTAGTAAT
GCTCAAAAATCTAAATAGTTGATTTAGACGCATGCACGTGACAGTCACAGGTGACGAGTTCCGACGTTAGGTCAACGTGC
AGATATAGAAACAGAAGACTTTTCAAAGAGACACGCGTAGACAAATAATTGGTTTATCATTTTCATTAAATACCACTAAA
GGAGGCTGCTAAAGTATTATCGATAGTTGAGAAAGACCTAAAAATCACAGAAAAAATATTTGCCGGATTTGGTAACTGTT
TTCTCCTCCTTATTCTCTTTCACCTTTTTCTGATGAGAGAGAGATGCGATGATTGTTAAAGTTACCGGCGGTCTCGGATT
CGCTTGGTGCAGGTCGGGAACTGATTGGCTGACACCGACACGTGTCTTGTCATGGTTGGTTTGTGAGCTCCCGTCTTGTA
TCAACTGAATCGGAGTCCGAGGTGAAAAAATAAGGATCCAACTATCAGATCTGACACAATTATTCTGTTTGTTGTTCGTC
TAATTTTTTTGTTGAAAACTGTGTGATTTGATTGATTCGGTATTGGGTTTTATCTAAATCAAGATAATTTGTTGTTTTTT
TCCTTACTTTTTAAGTCTTTGTTTTAGTTTCGAAGCTTTAAGAATAATGTTTTTGTTTTTGAAATGTTAGGATCTAGGGT
TTTTGAGCTATATAGATATTGTTTTCGAATTCTTTATCAGTTATTATTTATTAATGTTTAACGGGTAAATGAATTTAGAT
ATCAACAGATTCTGATGGAAACTCTGTAAATTTTGAAGCTTTATGGTTTACCGTTTATGGGGTTTTGAGAAAATTTTAGG
GTTTATGCTGGTTTTAGGTTAGTGATGATGAGATTTATACAATTTCGTTCAGAATAGTAAACGCCGTTGATGACGTATAT
TTTTCTTTTGTTTATTTTGATGATGTTATTGGTTTGTGATTTAAATAGAGTTTTAGTGACTTCTAATATTATGTAAAATC
TTTTGTTATTTAATCAACATTTTCATTTTTTTTTGTTTGTTAAAGTTTGATTTTATTAGTTTTAAGATTTATAAAATATA
ATCTAAAATATTCATACTCTTGGAATTATCAGATTCATGTTTTTATAGCTAAAATTTTGTGATATTCAATTAAAGCAAAA
AAAATGTATCATTGTTGATAAACTATTGCTAGAGAGTTTTCTATAATCATGTAAATTAATTTTTCACAATCTTGTAAAGT
TTTTCAAACAATATCTCTATTTTGATTATACTTTTTTTGTCAAACATTCGATTATATTTTTTATGATTTTATTTTGTTAG
TAAAAATATAGAAAATCATAAACCAATAACAGAATAATTTAATTCATTAACAATCAAATATTTTTTTTGTTTTAGTTGAA
TAACACAAAATTTTCAATGACTTTAAAATATAATTCCAATAAATCCAAATTTATTAAGAGTTTTAAAGATTTTTTAATAA
ATCAAAAACTAATAACATCAAACTAAAACAGAGAAGCTAACCGTATGTATATAGGGAGGCTAACAGCCTTGCAGACGGGT
TAGCGAACTATGCTTTTAATCTATCTTTAGGTATTCATTAGTTTGATTTAGCTCCCTCATTGGTGGAGGAGATTGTAAGG
GAGGATGTCCGAGGAACTGCGTTTCCGAGGCTCACCCGCCTACCGTTTTGTAATTTCTTTTCAGTTTCAATAAATTGCGG
GAGACGGTTGTTTCCCCTCTACTACTAAAAAAAAAACTTTAACAGAATTTAATAGAATCTTGATTAAATAATAACAGATT
TTTCATATCATTTAAAGTAATTAAAACACAGTTTAAATCACACACCACCTAAGACTTTTTTTCCATCTTTTTCATTAATC
ATATTGGACATTTTGCCTCATTATCCCACATTTAGATATGTATAATAGAGGCTTTGTTCGTTGTGGTTAACTAACCCTAT
TTCTTATGCTTCTTTAGATACAAAATCAAATTTTCGTACGGACCAACATTATATTGTCCATGAATTAACACTGAATGCAA
AAGGACATGTTGGTCTTTTTTTCCCCTCTTTATTTGTTCTTCAAAGATTTGGTTGGATCTAAAATGTCAAATACAATCAT
GAAAAATCAGGATTTTATCAGAATATTATTTGAATGATACAAAAGAAAAATGTAACTTTGAACAAAAATTATTAATACCA
TTAATGTAATCGGATTCGGGCATATATAGTCAAAAAGGTTATTCTAAGAATAATTTAGACAAAAAGGTATAAGAGTTAGG
CAACACTTTTCGGTTGTATTCATTAGACATCAATACCTTCTTGTATTTTTCAAAATAAAACTAAACAAGTGTCTACTTTA
CGCGAGTCGGATTAGAATGCATTTAAGAATTTAATTAGTTAGTTCATCTTCAACTAGTGAAGTGTTAAGGTGTTTAAAGA
TTACAAGATCAATCGTCTTAAATATAGGCCTTGAGGAGAGAATAAACAAAACAAAACAGATTTTGAAGTTTTAAACAAAA
GACACTTACTAAAAGAATCCTAAGACCATGCAAATCCTAAAACTGTTTATCTCTTATGTCGCCTGCAAAGAAACAAATAT
AGTTGTAAGAACAAAGATTTTGACAACGAATCTAAAGGGAAGGCACAATCAAGCGTGCGGGTAAATCTTACCATGCATGC
GTTTAATGAAGTAGTCCAAATCTGGAAAGCAAGTAGATCCTTGAACCAGAGGAGAAGGTTGACGATATGTGAAGAAGGAG
AAGTGATAGCCATCTGGATGGTTTCTTGGTTTAGCTATATCGATTAATCTCATACAACCATCTCTGTCGAAACAAGTAAT
CGCATTCTCTCCACCGATTTGAAGTCCCTTATCCCAAGCT
>AT5G45320.1 | chr5:18359354-18362353 REVERSE LENGTH=3000
AAACTCTATCTCTCATTTGTTTTACTTTCTCTTTCACTTAATTAGTTTTTATTTTACTTTTTGGGATTCATATATATTTT
TCTTTCTAAAATAATTGCTGTAGGTAGTATTACAATTTATTCATAATGATATCAAATGAATATGAAAGAAATTCATGAAA
TTTCGATATTTTCGCTTACACGAAAATTTGACTTGAAGTGTATTTGATTGTTTGGAATAATAATGAAAGAGTAATATATT
TTTGTAAGTTTTTTAATTTCAACTAAAATCACAAATGATGGATTTATTTTAATGTTTTGTAATTAAGAAAAATTAAATTA
TAGATAAAATTAATAAGTTAGGAAAAGTGGAGGGAATGAATGAAATTGAGCAAAAATGGTGAATGGGCACAAATGTTTGT
TTTAAAAAAGAACTTTATGTATATTTGTATTTTGGTTTAAGCAGTTTAATGACCCCATAGCTTTTGTATATAATGTCACT
TTATTTCTACATGGATTCTGTTTAACAATTCTTTTGTTTTTGTTTAATGTGTAATTCATTGATCAAAATGGGGAAAAATA
TGTAAAACTCAAGTGTTTTTATCGACGGCAGTAAAACAGAGACTTACAAAGATAGGAAATAGCTTTTAAAACAGAGCAAA
TAAGCAAAAAAGCTATTATCGTCCCATTGTGATATGTTTGAATTTTTTACAAGTAGTATGTACATTTACAGATGTAGACA
CTTTTGATTTTCTTACAATAGTATTTGACTATTTGGTATTGCTTTTTTTATTACAACAACAATAACGTCAGCTCCTATTA
TTCGATCATATTGGTGAATTGTTCAACATTCACTTATTGCACATCATTCTGCAAATGTGCATCCTCTATTTTGTAAGTGG
TATTGTAATTAATGCTTTGTTGTTTGTATAACAGTGAAACAGCTTGTTAGTTATCTGAATTCAAACGATACTAGACTTGT
CCTAACCAAAAAGCCTTATTTGTAAACAAAAGCACATCTTTGATAACTAAAGAAAAACGATTGACTGATTATCAATTCCG
ACAAAACCCATACCATTAATCTAAGTTAATCTTTTTGTTATTTTTATATTTTATAGTTAATTATTCATTTTTATTGTACT
TTTTTTTATAACAGAAATGTATTTTAAGTTTTGACTTTCTCTGATAACTAGAAGAATTTCAAAGCTCTGATCTTTATCCA
AATGACTTGAGAAATACACTCATCACTCAACGTGTCGTCCATTGCTTTCCTCTCTCTGCCACCTCTCTGTTTTTGTCCCT
ATCATTTTTCTTCTCTTCACTTCATACTCTGTTACAACTTCTGGCTCTTACTCTTACCTTAAAAAAGGTAAGCTTCTAAT
TTCTTCTATTATAAGATTCTATCAGAGTTTGGATATCGCTTCAATAAAAACTAGAATCATTTTGGTTCATTAGCTTTATT
AAGATTGGAAATTTGAACTTTCAAAAATCTTGACCTTATTTTGGAAATTCCATTGAGCAGTGACTCAAAGTTTGTGTGTT
CATATTTTTGTAGGGGAAAAAAATTTGGTTAAGACAAATGGATCTTGGAGGTTTGATTTCTGGGTTGGTCTCATCTTCAT
TATATCTTATGACCAGACCTTTCTTTTTCTGCATATACGCATGTGTGTTCTGTCTTAGAACAGCTCTTGTTACAACCTTT
GTATCTACTGATATGGTGACTTCTGCAATTTGGTTCAACTTAAGTATGCTGTGGAGAGCTGTACGGGGCTCTATCTGGGG
ATCCGTTCTTCTTTTTACGTTCCCGATTCGCTTTTTCGCCTCTATACCAAGGGAAAGACTGGTTCGTTATCTTATTCACT
TTGATTGAATGTGCAAAGATTTGGTACTGATCCTAAAGATTTATGAGAATTTAGTAGTTTCAGTAACCTTTGATTGTTTT
GATCCTTAAGGTTAGGTAAACTTTAGTAGTTTCAGTAACCTTTGATTGGTTATGAATAAATGGAAAATTGAGGATTTTCA
GTTGTTTTTATAGTTACCCTTTTGAGGAGTCATAATAATGGTTACATTTTGATTGAGCTAGATCTTTTAATGTATAATTT
AACAAAAAAGAAGAAGATATTTTGTATTTCCAGCTTGAGCAGAGTATTTATGATTTGAGGTATGAGCTAGAGAGTCTTGA
ATGGAATAGAAAAGAGATAGAGAAGAATCTCCGGGAAGCAATAAAAGAATATCGAATCATGGAACAGGACTTAGATGAAC
TAGAAGATGAACATGATGAAGCCATTTCCAAAATAGAAAAGCTAGAGGCCGAGGTACAAAAACTGGTTTAGTAGACATGT
TGCATAACCACATATACATATGTTCTAAACATTTGGATTTTGGCAGCTACAAGAACTAAAGGAGGAAAATCTTCAACTGA
TGGAAGTTAATGGAAAAGACTATAGGAGCAAGAAGGGCAAAGTTAAACCAAGTGAAGAACCAAGCGAAATCCGTAGCATA
CATAAGCCTAAGAATATCCCTTATGCATCAAAGGGAAAAGCCGAGTTTACATCGGTTAAATCACCTCTTTACCCGTTTGC
GAAATCGACAATTCCAAAAGACGAAGAATTGACGCCAAGAGTCCTCGGTTTAGAGAAGAACATTGCGGTTTCAAGAAGCG
TATTCAGCGCGATGCTCGCTCTAGTGGTGGGTATAGTAATGTATGAAGCCAAAGAACAAGAGCTGTGTACTCCACTTATA
GGAGCACTCTTCACAGTGGTTGGTATCTCTTTGAAAAGTGTGGTTCAATTTTTCTCTACGGTTAAGAATAAACCGGCTTT
AGATGCAGTTGCTCTTATGAGTCTCAACTGGTTTATCGTTGGTACTCTTACTTACCCGACTCTACCAAGAGTTGCTCGAA
TTGTGGTCCCACGAGTCTTTAACACCGTCGGCTCGGTCTTCGCTTTGCTCCATGGTGGCTCACTCCCCTCGCCACCAGAG
TTTGTGAACTATGTTGGTTAAGCAAAAAATCGTCTCTAAG
>AT5G45330.2 | chr5:18360701-18363700 REVERSE LENGTH=3000
CCTGCTGAGTTTCTATCTTCCAAGGCTTTATTGGTCACTCGCGTACACACATTTCTACTCTTAGCCCTTCTTTAAAGTTT
TAAATTCAGCTTTTTGGGTAAAAACAGTTGTATGGTTACCACATCGCGAGATGTGTAGGCATATCATATTGGCAAGTTCA
TGTTCCTTTTTTTAATCTGATGAACTTTAGCCTCAGGAGAGAATGTTTGTTCATGTAGAGAAAACAAAAAGTACTACGAA
CCTTTTTGGTAAACGCAAATCATTAAGTATATATATGCATCATATGTTCTGATATTTATTATTTGATTTACATATGTACA
CATTAGCGAAGTTAGTAAGACTTACAAGTTAAGAATTACGTTAGACATTATGTACAGAAGAAGAAGATTCCTTAAAATTT
AGCAAGTATACAACTTTATCCAATTATGTATGTTACTTGCTAAGCCCATTTTGCCTTTACCCCAAAGTAAAGAAAGATAC
CAAGACTTTCCCCACCAAGTAGGGTTAAGTACCAAATCCTTCAAATTCCATTATCCTCTCTCAAACATTACCCCAAACCA
ACCAAAAGGCCAAGAACGTTGGTCCCAAAGCCTGAATGCTGTCTCATCGAACCCGAACTAAAATCCGATCTGGTAAACCC
CATAATAATGCCCAGATTGACTTCTCGTCATGGTACCAGTCCTTTCATCTGGTGTGCAGCCATCATTTGTGCCATAATCT
CTATTGTTGTAATCGTTGGTGGCATTATAGTCTTCGTTGGTTACCTGGTCATTCATCCTCGAGTTCCCATCATTAGTGTC
GCGGATGCTCACCTCGACTTCTTAAAGTACTTGTTATATTTTCCGCAACTCTTCCCTTTATTGATCATGATGAATCTTGG
CTCTCATTTATGATCGATATCTTTTTCTTTTCTCGGTTTGATTGATCAGGTATGATATAGTTGGAGTTTTGCAAACGCAG
TTAACGATTGTGATTCGCGTAGAGAATGATAACGCTAAGGCTCATGCGTTGTTTGATGAAACTGAGTTCAAGCTAAGCTA
TGAAGGCAAACCTATTGCGATTTTAAAAGCGCCTGAGTTTGAAGTTGTTAAAGAGAAATCAATGTTCCTTCCTTACTTGG
TTCAGTCATATCCAATACCATTGAATCCAACAATGATGCAAGCTGTAGACTATGCGGTTAAAAAAGATGTTATTACTTTC
GAGCTCAAAGGTGGCTCAAGAACTCGGTGGCGAGTCGGACCATTAGGATCGGTTAAGTTTGAGTGTAACCTTAGCTGTCA
GCTTAGGTTTAGACCTTCTGATCATAGTTACATTCCATCTCCTTGCACCTCTGCTCATAAGCATTAGAAACTCTATCTCT
CATTTGTTTTACTTTCTCTTTCACTTAATTAGTTTTTATTTTACTTTTTGGGATTCATATATATTTTTCTTTCTAAAATA
ATTGCTGTAGGTAGTATTACAATTTATTCATAATGATATCAAATGAATATGAAAGAAATTCATGAAATTTCGATATTTTC
GCTTACACGAAAATTTGACTTGAAGTGTATTTGATTGTTTGGAATAATAATGAAAGAGTAATATATTTTTGTAAGTTTTT
TAATTTCAACTAAAATCACAAATGATGGATTTATTTTAATGTTTTGTAATTAAGAAAAATTAAATTATAGATAAAATTAA
TAAGTTAGGAAAAGTGGAGGGAATGAATGAAATTGAGCAAAAATGGTGAATGGGCACAAATGTTTGTTTTAAAAAAGAAC
TTTATGTATATTTGTATTTTGGTTTAAGCAGTTTAATGACCCCATAGCTTTTGTATATAATGTCACTTTATTTCTACATG
GATTCTGTTTAACAATTCTTTTGTTTTTGTTTAATGTGTAATTCATTGATCAAAATGGGGAAAAATATGTAAAACTCAAG
TGTTTTTATCGACGGCAGTAAAACAGAGACTTACAAAGATAGGAAATAGCTTTTAAAACAGAGCAAATAAGCAAAAAAGC
TATTATCGTCCCATTGTGATATGTTTGAATTTTTTACAAGTAGTATGTACATTTACAGATGTAGACACTTTTGATTTTCT
TACAATAGTATTTGACTATTTGGTATTGCTTTTTTTATTACAACAACAATAACGTCAGCTCCTATTATTCGATCATATTG
GTGAATTGTTCAACATTCACTTATTGCACATCATTCTGCAAATGTGCATCCTCTATTTTGTAAGTGGTATTGTAATTAAT
GCTTTGTTGTTTGTATAACAGTGAAACAGCTTGTTAGTTATCTGAATTCAAACGATACTAGACTTGTCCTAACCAAAAAG
CCTTATTTGTAAACAAAAGCACATCTTTGATAACTAAAGAAAAACGATTGACTGATTATCAATTCCGACAAAACCCATAC
CATTAATCTAAGTTAATCTTTTTGTTATTTTTATATTTTATAGTTAATTATTCATTTTTATTGTACTTTTTTTTATAACA
GAAATGTATTTTAAGTTTTGACTTTCTCTGATAACTAGAAGAATTTCAAAGCTCTGATCTTTATCCAAATGACTTGAGAA
ATACACTCATCACTCAACGTGTCGTCCATTGCTTTCCTCTCTCTGCCACCTCTCTGTTTTTGTCCCTATCATTTTTCTTC
TCTTCACTTCATACTCTGTTACAACTTCTGGCTCTTACTCTTACCTTAAAAAAGGTAAGCTTCTAATTTCTTCTATTATA
AGATTCTATCAGAGTTTGGATATCGCTTCAATAAAAACTAGAATCATTTTGGTTCATTAGCTTTATTAAGATTGGAAATT
TGAACTTTCAAAAATCTTGACCTTATTTTGGAAATTCCATTGAGCAGTGACTCAAAGTTTGTGTGTTCATATTTTTGTAG
GGGAAAAAAATTTGGTTAAGACAAATGGATCTTGGAGGTTTGATTTCTGGGTTGGTCTCATCTTCATTATATCTTATGAC
CAGACCTTTCTTTTTCTGCATATACGCATGTGTGTTCTGT
>AT5G45330.1 | chr5:18360701-18363700 REVERSE LENGTH=3000
CCTGCTGAGTTTCTATCTTCCAAGGCTTTATTGGTCACTCGCGTACACACATTTCTACTCTTAGCCCTTCTTTAAAGTTT
TAAATTCAGCTTTTTGGGTAAAAACAGTTGTATGGTTACCACATCGCGAGATGTGTAGGCATATCATATTGGCAAGTTCA
TGTTCCTTTTTTTAATCTGATGAACTTTAGCCTCAGGAGAGAATGTTTGTTCATGTAGAGAAAACAAAAAGTACTACGAA
CCTTTTTGGTAAACGCAAATCATTAAGTATATATATGCATCATATGTTCTGATATTTATTATTTGATTTACATATGTACA
CATTAGCGAAGTTAGTAAGACTTACAAGTTAAGAATTACGTTAGACATTATGTACAGAAGAAGAAGATTCCTTAAAATTT
AGCAAGTATACAACTTTATCCAATTATGTATGTTACTTGCTAAGCCCATTTTGCCTTTACCCCAAAGTAAAGAAAGATAC
CAAGACTTTCCCCACCAAGTAGGGTTAAGTACCAAATCCTTCAAATTCCATTATCCTCTCTCAAACATTACCCCAAACCA
ACCAAAAGGCCAAGAACGTTGGTCCCAAAGCCTGAATGCTGTCTCATCGAACCCGAACTAAAATCCGATCTGGTAAACCC
CATAATAATGCCCAGATTGACTTCTCGTCATGGTACCAGTCCTTTCATCTGGTGTGCAGCCATCATTTGTGCCATAATCT
CTATTGTTGTAATCGTTGGTGGCATTATAGTCTTCGTTGGTTACCTGGTCATTCATCCTCGAGTTCCCATCATTAGTGTC
GCGGATGCTCACCTCGACTTCTTAAAGTACTTGTTATATTTTCCGCAACTCTTCCCTTTATTGATCATGATGAATCTTGG
CTCTCATTTATGATCGATATCTTTTTCTTTTCTCGGTTTGATTGATCAGGTATGATATAGTTGGAGTTTTGCAAACGCAG
TTAACGATTGTGATTCGCGTAGAGAATGATAACGCTAAGGCTCATGCGTTGTTTGATGAAACTGAGTTCAAGCTAAGCTA
TGAAGGCAAACCTATTGCGATTTTAAAAGCGCCTGAGTTTGAAGTTGTTAAAGAGAAATCAATGTTCCTTCCTTACTTGG
TTCAGTCATATCCAATACCATTGAATCCAACAATGATGCAAGCTGTAGACTATGCGGTTAAAAAAGATGTTATTACTTTC
GAGCTCAAAGGTGGCTCAAGAACTCGGTGGCGAGTCGGACCATTAGGATCGGTTAAGTTTGAGTGTAACCTTAGCTGTCA
GCTTAGGTTTAGACCTTCTGATCATAGTTACATTCCATCTCCTTGCACCTCTGCTCATAAGCATTAGAAACTCTATCTCT
CATTTGTTTTACTTTCTCTTTCACTTAATTAGTTTTTATTTTACTTTTTGGGATTCATATATATTTTTCTTTCTAAAATA
ATTGCTGTAGGTAGTATTACAATTTATTCATAATGATATCAAATGAATATGAAAGAAATTCATGAAATTTCGATATTTTC
GCTTACACGAAAATTTGACTTGAAGTGTATTTGATTGTTTGGAATAATAATGAAAGAGTAATATATTTTTGTAAGTTTTT
TAATTTCAACTAAAATCACAAATGATGGATTTATTTTAATGTTTTGTAATTAAGAAAAATTAAATTATAGATAAAATTAA
TAAGTTAGGAAAAGTGGAGGGAATGAATGAAATTGAGCAAAAATGGTGAATGGGCACAAATGTTTGTTTTAAAAAAGAAC
TTTATGTATATTTGTATTTTGGTTTAAGCAGTTTAATGACCCCATAGCTTTTGTATATAATGTCACTTTATTTCTACATG
GATTCTGTTTAACAATTCTTTTGTTTTTGTTTAATGTGTAATTCATTGATCAAAATGGGGAAAAATATGTAAAACTCAAG
TGTTTTTATCGACGGCAGTAAAACAGAGACTTACAAAGATAGGAAATAGCTTTTAAAACAGAGCAAATAAGCAAAAAAGC
TATTATCGTCCCATTGTGATATGTTTGAATTTTTTACAAGTAGTATGTACATTTACAGATGTAGACACTTTTGATTTTCT
TACAATAGTATTTGACTATTTGGTATTGCTTTTTTTATTACAACAACAATAACGTCAGCTCCTATTATTCGATCATATTG
GTGAATTGTTCAACATTCACTTATTGCACATCATTCTGCAAATGTGCATCCTCTATTTTGTAAGTGGTATTGTAATTAAT
GCTTTGTTGTTTGTATAACAGTGAAACAGCTTGTTAGTTATCTGAATTCAAACGATACTAGACTTGTCCTAACCAAAAAG
CCTTATTTGTAAACAAAAGCACATCTTTGATAACTAAAGAAAAACGATTGACTGATTATCAATTCCGACAAAACCCATAC
CATTAATCTAAGTTAATCTTTTTGTTATTTTTATATTTTATAGTTAATTATTCATTTTTATTGTACTTTTTTTTATAACA
GAAATGTATTTTAAGTTTTGACTTTCTCTGATAACTAGAAGAATTTCAAAGCTCTGATCTTTATCCAAATGACTTGAGAA
ATACACTCATCACTCAACGTGTCGTCCATTGCTTTCCTCTCTCTGCCACCTCTCTGTTTTTGTCCCTATCATTTTTCTTC
TCTTCACTTCATACTCTGTTACAACTTCTGGCTCTTACTCTTACCTTAAAAAAGGTAAGCTTCTAATTTCTTCTATTATA
AGATTCTATCAGAGTTTGGATATCGCTTCAATAAAAACTAGAATCATTTTGGTTCATTAGCTTTATTAAGATTGGAAATT
TGAACTTTCAAAAATCTTGACCTTATTTTGGAAATTCCATTGAGCAGTGACTCAAAGTTTGTGTGTTCATATTTTTGTAG
GGGAAAAAAATTTGGTTAAGACAAATGGATCTTGGAGGTTTGATTTCTGGGTTGGTCTCATCTTCATTATATCTTATGAC
CAGACCTTTCTTTTTCTGCATATACGCATGTGTGTTCTGT
>AT5G45330.3 | chr5:18360701-18363700 REVERSE LENGTH=3000
CCTGCTGAGTTTCTATCTTCCAAGGCTTTATTGGTCACTCGCGTACACACATTTCTACTCTTAGCCCTTCTTTAAAGTTT
TAAATTCAGCTTTTTGGGTAAAAACAGTTGTATGGTTACCACATCGCGAGATGTGTAGGCATATCATATTGGCAAGTTCA
TGTTCCTTTTTTTAATCTGATGAACTTTAGCCTCAGGAGAGAATGTTTGTTCATGTAGAGAAAACAAAAAGTACTACGAA
CCTTTTTGGTAAACGCAAATCATTAAGTATATATATGCATCATATGTTCTGATATTTATTATTTGATTTACATATGTACA
CATTAGCGAAGTTAGTAAGACTTACAAGTTAAGAATTACGTTAGACATTATGTACAGAAGAAGAAGATTCCTTAAAATTT
AGCAAGTATACAACTTTATCCAATTATGTATGTTACTTGCTAAGCCCATTTTGCCTTTACCCCAAAGTAAAGAAAGATAC
CAAGACTTTCCCCACCAAGTAGGGTTAAGTACCAAATCCTTCAAATTCCATTATCCTCTCTCAAACATTACCCCAAACCA
ACCAAAAGGCCAAGAACGTTGGTCCCAAAGCCTGAATGCTGTCTCATCGAACCCGAACTAAAATCCGATCTGGTAAACCC
CATAATAATGCCCAGATTGACTTCTCGTCATGGTACCAGTCCTTTCATCTGGTGTGCAGCCATCATTTGTGCCATAATCT
CTATTGTTGTAATCGTTGGTGGCATTATAGTCTTCGTTGGTTACCTGGTCATTCATCCTCGAGTTCCCATCATTAGTGTC
GCGGATGCTCACCTCGACTTCTTAAAGTACTTGTTATATTTTCCGCAACTCTTCCCTTTATTGATCATGATGAATCTTGG
CTCTCATTTATGATCGATATCTTTTTCTTTTCTCGGTTTGATTGATCAGGTATGATATAGTTGGAGTTTTGCAAACGCAG
TTAACGATTGTGATTCGCGTAGAGAATGATAACGCTAAGGCTCATGCGTTGTTTGATGAAACTGAGTTCAAGCTAAGCTA
TGAAGGCAAACCTATTGCGATTTTAAAAGCGCCTGAGTTTGAAGTTGTTAAAGAGAAATCAATGTTCCTTCCTTACTTGG
TTCAGTCATATCCAATACCATTGAATCCAACAATGATGCAAGCTGTAGACTATGCGGTTAAAAAAGATGTTATTACTTTC
GAGCTCAAAGGTGGCTCAAGAACTCGGTGGCGAGTCGGACCATTAGGATCGGTTAAGTTTGAGTGTAACCTTAGCTGTCA
GCTTAGGTTTAGACCTTCTGATCATAGTTACATTCCATCTCCTTGCACCTCTGCTCATAAGCATTAGAAACTCTATCTCT
CATTTGTTTTACTTTCTCTTTCACTTAATTAGTTTTTATTTTACTTTTTGGGATTCATATATATTTTTCTTTCTAAAATA
ATTGCTGTAGGTAGTATTACAATTTATTCATAATGATATCAAATGAATATGAAAGAAATTCATGAAATTTCGATATTTTC
GCTTACACGAAAATTTGACTTGAAGTGTATTTGATTGTTTGGAATAATAATGAAAGAGTAATATATTTTTGTAAGTTTTT
TAATTTCAACTAAAATCACAAATGATGGATTTATTTTAATGTTTTGTAATTAAGAAAAATTAAATTATAGATAAAATTAA
TAAGTTAGGAAAAGTGGAGGGAATGAATGAAATTGAGCAAAAATGGTGAATGGGCACAAATGTTTGTTTTAAAAAAGAAC
TTTATGTATATTTGTATTTTGGTTTAAGCAGTTTAATGACCCCATAGCTTTTGTATATAATGTCACTTTATTTCTACATG
GATTCTGTTTAACAATTCTTTTGTTTTTGTTTAATGTGTAATTCATTGATCAAAATGGGGAAAAATATGTAAAACTCAAG
TGTTTTTATCGACGGCAGTAAAACAGAGACTTACAAAGATAGGAAATAGCTTTTAAAACAGAGCAAATAAGCAAAAAAGC
TATTATCGTCCCATTGTGATATGTTTGAATTTTTTACAAGTAGTATGTACATTTACAGATGTAGACACTTTTGATTTTCT
TACAATAGTATTTGACTATTTGGTATTGCTTTTTTTATTACAACAACAATAACGTCAGCTCCTATTATTCGATCATATTG
GTGAATTGTTCAACATTCACTTATTGCACATCATTCTGCAAATGTGCATCCTCTATTTTGTAAGTGGTATTGTAATTAAT
GCTTTGTTGTTTGTATAACAGTGAAACAGCTTGTTAGTTATCTGAATTCAAACGATACTAGACTTGTCCTAACCAAAAAG
CCTTATTTGTAAACAAAAGCACATCTTTGATAACTAAAGAAAAACGATTGACTGATTATCAATTCCGACAAAACCCATAC
CATTAATCTAAGTTAATCTTTTTGTTATTTTTATATTTTATAGTTAATTATTCATTTTTATTGTACTTTTTTTTATAACA
GAAATGTATTTTAAGTTTTGACTTTCTCTGATAACTAGAAGAATTTCAAAGCTCTGATCTTTATCCAAATGACTTGAGAA
ATACACTCATCACTCAACGTGTCGTCCATTGCTTTCCTCTCTCTGCCACCTCTCTGTTTTTGTCCCTATCATTTTTCTTC
TCTTCACTTCATACTCTGTTACAACTTCTGGCTCTTACTCTTACCTTAAAAAAGGTAAGCTTCTAATTTCTTCTATTATA
AGATTCTATCAGAGTTTGGATATCGCTTCAATAAAAACTAGAATCATTTTGGTTCATTAGCTTTATTAAGATTGGAAATT
TGAACTTTCAAAAATCTTGACCTTATTTTGGAAATTCCATTGAGCAGTGACTCAAAGTTTGTGTGTTCATATTTTTGTAG
GGGAAAAAAATTTGGTTAAGACAAATGGATCTTGGAGGTTTGATTTCTGGGTTGGTCTCATCTTCATTATATCTTATGAC
CAGACCTTTCTTTTTCTGCATATACGCATGTGTGTTCTGT
>AT5G45340.1 | chr5:18365977-18368976 REVERSE LENGTH=3000
ATGAATTACGAGAATACCATTTACCTTTCTTAAATTAGAAAGTGAGGAATTTTTTTTCTTATTTAAGAGGAAAATCTAAT
TCTTTTTTATAATAGAAATGAAAAGAAAGTAGAAGAAAAAAATCCCAAGTGGGACCCCCCAAGTGTATATAAGTTTTAGT
TTATAAAATGTAGAGAATTAAATTTTCGGAGAAAAAAGAGAATTAGTTATATAAATGTTCCATGTGTATGTAACTTGGTT
CATGCCTCTATATCTTTATTTTTGTAATTTTCTCAAATTGTAAATTCCTTTATTACGAATGTAATGACTGATGGAATGCT
CATAGAGAATTTCAGAATTAATCTTTTAACAAAAAAAAATAAAAACAATTCAGCATTAGTCATCGTTTTAAGTAACAGAA
CGATATGTTTACTAGACTTTAACTAAAATCAAACGTTGAAATTTGCAGTAATCAGTAAATTAACTACTCCTGTTATCCTT
TTTTTTTTGGGTCACACTACAACAATATTACTAATCTTTTTGTTTATGCTATTTTATGAGAAATAGTTGTAAAGTGAGGT
GCTAAAATACGATATGATCGCATAATTTCCCACTACTTCCATAACTTTATTGTTCTTAGTTACACCCTTAATCAAATGTT
TTAATTTTAACTGCAGTAGCATAAAAATATGTTCGCGATTTGATTTCTTTTTTAGTGATCAGGATCTTAGGTTATAATAT
GCAGTATGACGTCGCCTAATATATCATGTCTAATAGTTTACCATTCATTTGATTTCTGATGTAACAGTTTGATTCTTACG
TAACAAATTATCATGAGACAATAAAAAGATATGATAACTGTAAAGAATTAAATACCTTTTGACATTCAAAAAAAGAAAAT
TAAAACATATCGTGAAAAGTTAAAAAATATCAAATCAAAGACAAATTTTTTTTGACTAAAATATCAATATCAAATCAAAG
ACATTTGGATCTTTGAGTAAACCAATTTTGAAATTATTTTATAAAATAACGTAAGAATTGGTAAAAGTCGATTCCATCTT
TTCTACGGACGACTTTGACCATTTAGTCGTAAATTATGTGCCCATTCCGCCTATATTGATTAATTACTGGTGTATGAATT
TTGGATCTTACATGAAGTTACTGCTACGGATATGATCGTCAGATGACTACTATAATTCTAATTAACATTTTGTTTATTTT
TCTTTCGAGAATACATATTTCTAGTCTCCTCCATTGGTTGCTTTCATAATCATCTTTATTTACCAATTATATATTTATTT
TACCCTTTTACTTAAATAAACCAAAAAACAAAATCAGAATTTGTAACATACTGATTTAGTGAAACTGTTAGATTATAACC
CTAATTGAATGTCAGTTGGGGGTTCGTAATTAGCTTAACAGATTTTTGTTGTCATCTATAAATATTTGTATTCTTTGACT
CGAACAAAGAACTCTATCCCCCAGCAAAATCAATGTATTTGACTCCTAAAAAATGTTTTTTTTCTTCCTTATAGTTTCTT
TAGTTAAAGTATCTTATCAACCAATATTCAACCTCATACTTTCGTTATTAGGTAAGAATAGTATCTTTATTTTGACAACC
GGAAGAATATTATCTAATTCCTAAGGATAGTATCCTTATTAGGTGATGAGTTATTAAATTTTATGGTTATATTGATTGCG
AAGAGAAAACAGTGTCATAGTGCAGAAGTGACTGTACACTACAATATTAATTTGATTGGTTAGCTGTAATCCACGGTTTA
ATAAAAATTAGTCGGATAAATTAATTGTGATTAGCGAAGGAAGAATTGAATGAAGATACAAAATATCCAAATCGAGAGTT
CACAAGAAGACATCAACTAGAATTCTATAACGAAATCAATTAGATAAACAGGTTCATCATAGAAATTCATACAATTGCAT
GTTCGAAAATATATTTAAAGAGTAAACTCTCTATTATAAATAGTGTAGGGGAAAATATCATCAAGAGTCAAGACTCGATC
GAGAGAATGTTATATGTTGTTAATTTTGTTTTAGTTGATTCAAGAGGTATTACTACTTTTTAATTATTAACATGCATGGC
ACATACATACGAAAATAAGAAAATAAAAGACTCAGAAATATATGTGCCTATGTGGTTTGGGCTTGATCACTATAGAACTG
TATGTGAATTTAAGAGCATAGGCCTAATTTTGGCTAAAAAAGAAGAAGAACATGGGCCTAATAAAAGCCCAAATATTATC
AAAGATGGACCAACGGCACACAGATCTCCCCGCCTTTATATATCACGACGGAGATAAACTCAAGCCACGACGGTTCTCCG
AGAGAGAGATTTTTTAAAAATCAAATTGCAACAGAAGAGAGATAAAAGGAAGAACCCTAATCGATTTCGCGCTCTGATTC
GTTCTACTTTTTCCACTGATTAATCTCAAAAAATGGCGAGTGAGAGTTCGCAATCTTCCTCGCCGTCGTCATCTCAACCT
CCGTCATCTGTACCTTCTCCGTCGCCGGGTAACAACGTCGGCGATACGTTTATAGGAAGTTTCATCAGTCTAATTTCTAA
GTACGAGATCCGTTACGAAGGCATTCTCTACCATCTCAACGTTCAGGACTCGACGCTAGGTCTAAAAAACGGTACGGATT
CGAAACCTATGCGATATCGAAATTCCTATTTTAGTTTTCCGAACATTGCAGAGATTACGTGTTTATGCGTTGTGTATTCG
TAACCAAAACATCGAGTATATATATATTGTCATCACTTTGTTTGCGTTTGGAACTGGAAATTTGATTTTGATTCCGTTCT
TGTGGTTGTTTATGTTTTCTGGATTTGGTATTAGATTCAAGGAGATGTAAGAGAGCTTGAGCAATCGTTTCTATGTAGTG
TAGTTTCCAAATTTGTGTTGATATTTAGTGAAGAGTTAAAAAATTTGGTGACTCTAAGCAAAATCTGGAAACTTCTATGT
TAGTGAATCATGAGAGGTGAAGTTACCAAGCAAATGTTAA
>AT5G45340.2 | chr5:18366121-18369120 REVERSE LENGTH=3000
CATTATTTTGAGAAGTGTTTTCTGATAAGGGGTGTTTTGGTAATTTGCAGATGGTCAATCGTAGGGCCTAGCGATGGAAT
TCAGTATGGGCCGTTCGCTCTTCCTCAGAATGGATTGCCTATTGCCTTGGAACGAAAACCATAGATGAATTACGAGAATA
CCATTTACCTTTCTTAAATTAGAAAGTGAGGAATTTTTTTTCTTATTTAAGAGGAAAATCTAATTCTTTTTTATAATAGA
AATGAAAAGAAAGTAGAAGAAAAAAATCCCAAGTGGGACCCCCCAAGTGTATATAAGTTTTAGTTTATAAAATGTAGAGA
ATTAAATTTTCGGAGAAAAAAGAGAATTAGTTATATAAATGTTCCATGTGTATGTAACTTGGTTCATGCCTCTATATCTT
TATTTTTGTAATTTTCTCAAATTGTAAATTCCTTTATTACGAATGTAATGACTGATGGAATGCTCATAGAGAATTTCAGA
ATTAATCTTTTAACAAAAAAAAATAAAAACAATTCAGCATTAGTCATCGTTTTAAGTAACAGAACGATATGTTTACTAGA
CTTTAACTAAAATCAAACGTTGAAATTTGCAGTAATCAGTAAATTAACTACTCCTGTTATCCTTTTTTTTTTGGGTCACA
CTACAACAATATTACTAATCTTTTTGTTTATGCTATTTTATGAGAAATAGTTGTAAAGTGAGGTGCTAAAATACGATATG
ATCGCATAATTTCCCACTACTTCCATAACTTTATTGTTCTTAGTTACACCCTTAATCAAATGTTTTAATTTTAACTGCAG
TAGCATAAAAATATGTTCGCGATTTGATTTCTTTTTTAGTGATCAGGATCTTAGGTTATAATATGCAGTATGACGTCGCC
TAATATATCATGTCTAATAGTTTACCATTCATTTGATTTCTGATGTAACAGTTTGATTCTTACGTAACAAATTATCATGA
GACAATAAAAAGATATGATAACTGTAAAGAATTAAATACCTTTTGACATTCAAAAAAAGAAAATTAAAACATATCGTGAA
AAGTTAAAAAATATCAAATCAAAGACAAATTTTTTTTGACTAAAATATCAATATCAAATCAAAGACATTTGGATCTTTGA
GTAAACCAATTTTGAAATTATTTTATAAAATAACGTAAGAATTGGTAAAAGTCGATTCCATCTTTTCTACGGACGACTTT
GACCATTTAGTCGTAAATTATGTGCCCATTCCGCCTATATTGATTAATTACTGGTGTATGAATTTTGGATCTTACATGAA
GTTACTGCTACGGATATGATCGTCAGATGACTACTATAATTCTAATTAACATTTTGTTTATTTTTCTTTCGAGAATACAT
ATTTCTAGTCTCCTCCATTGGTTGCTTTCATAATCATCTTTATTTACCAATTATATATTTATTTTACCCTTTTACTTAAA
TAAACCAAAAAACAAAATCAGAATTTGTAACATACTGATTTAGTGAAACTGTTAGATTATAACCCTAATTGAATGTCAGT
TGGGGGTTCGTAATTAGCTTAACAGATTTTTGTTGTCATCTATAAATATTTGTATTCTTTGACTCGAACAAAGAACTCTA
TCCCCCAGCAAAATCAATGTATTTGACTCCTAAAAAATGTTTTTTTTCTTCCTTATAGTTTCTTTAGTTAAAGTATCTTA
TCAACCAATATTCAACCTCATACTTTCGTTATTAGGTAAGAATAGTATCTTTATTTTGACAACCGGAAGAATATTATCTA
ATTCCTAAGGATAGTATCCTTATTAGGTGATGAGTTATTAAATTTTATGGTTATATTGATTGCGAAGAGAAAACAGTGTC
ATAGTGCAGAAGTGACTGTACACTACAATATTAATTTGATTGGTTAGCTGTAATCCACGGTTTAATAAAAATTAGTCGGA
TAAATTAATTGTGATTAGCGAAGGAAGAATTGAATGAAGATACAAAATATCCAAATCGAGAGTTCACAAGAAGACATCAA
CTAGAATTCTATAACGAAATCAATTAGATAAACAGGTTCATCATAGAAATTCATACAATTGCATGTTCGAAAATATATTT
AAAGAGTAAACTCTCTATTATAAATAGTGTAGGGGAAAATATCATCAAGAGTCAAGACTCGATCGAGAGAATGTTATATG
TTGTTAATTTTGTTTTAGTTGATTCAAGAGGTATTACTACTTTTTAATTATTAACATGCATGGCACATACATACGAAAAT
AAGAAAATAAAAGACTCAGAAATATATGTGCCTATGTGGTTTGGGCTTGATCACTATAGAACTGTATGTGAATTTAAGAG
CATAGGCCTAATTTTGGCTAAAAAAGAAGAAGAACATGGGCCTAATAAAAGCCCAAATATTATCAAAGATGGACCAACGG
CACACAGATCTCCCCGCCTTTATATATCACGACGGAGATAAACTCAAGCCACGACGGTTCTCCGAGAGAGAGATTTTTTA
AAAATCAAATTGCAACAGAAGAGAGATAAAAGGAAGAACCCTAATCGATTTCGCGCTCTGATTCGTTCTACTTTTTCCAC
TGATTAATCTCAAAAAATGGCGAGTGAGAGTTCGCAATCTTCCTCGCCGTCGTCATCTCAACCTCCGTCATCTGTACCTT
CTCCGTCGCCGGGTAACAACGTCGGCGATACGTTTATAGGAAGTTTCATCAGTCTAATTTCTAAGTACGAGATCCGTTAC
GAAGGCATTCTCTACCATCTCAACGTTCAGGACTCGACGCTAGGTCTAAAAAACGGTACGGATTCGAAACCTATGCGATA
TCGAAATTCCTATTTTAGTTTTCCGAACATTGCAGAGATTACGTGTTTATGCGTTGTGTATTCGTAACCAAAACATCGAG
TATATATATATTGTCATCACTTTGTTTGCGTTTGGAACTGGAAATTTGATTTTGATTCCGTTCTTGTGGTTGTTTATGTT
TTCTGGATTTGGTATTAGATTCAAGGAGATGTAAGAGAGC
>AT5G45350.2 | chr5:18379100-18382099 REVERSE LENGTH=3000
TCTAGTTAATACCTTTTGTGAATCTGTCTGGACTGACCAATGTTTCAAATAAGCCCTAAACATTATATAAGTTGACTTTC
GTCGGTTAGATTGCTGGTTCGAGTTGGAATAATTGAAACTTAATTAGTATCAAATCTTATTGTGTACTTTAAAGCTATCG
TTGGCTTTATAATGACAGATTCTGGTTTCGGTGTGTTGTTTTAAGATTTTTGTATATACTGTTTTTTACATTGCTTAAGC
TTATAGAAGTCATGATTATGATTAATTGTTATCTTAAACAGACAAATCACTTAATTATTCTCTATACTATATACAAATAT
ATACAATTAGAGCTAGATTAGGATGAGTTTACAACGGGTTGAATCAACTTACGTTGGTCCATCGCAACTTCTCTACTTAC
ACTTGGCCAGAAGGAAAAAAAGAATAAACGAAGGAAAAAAGAGCTTTGATTTTGAGTGAGCTTTGGTGTTGTGGCATATG
AAATGCTCTGTTTTTGTTATTAAAAATATATAAATGGCCAGACCTGAGTTGAGGGAAAGTTTTGGTGGATGATGAAACTC
CATGATCCGAATTCGATCTTCTTGTAAACAAAAACACATTTTTTTAGGAAGTTTGTTAGTTGGGTTTTGTTCCAATTGGT
TTACATAGTTAGAAATGCAGACGGCTTGACTAACCACTGCATTAGTTAAAAGGCGCTCCAAACTCGGATCATGCAATATG
ATGGCCCAATTGAGGATCTCACGGATCTCATGAATTTCATGGTCCGTTCAACCTGAGTCCGCTCGTAGATCATATCCATT
GAATCGTTGAGCCACAAGAGTAGTTTACTATGTAGCATCTCGGTGCGTTCCTATTAGGGGTAACTGGATCACCTGATCTT
CTTTATTTTGACACGCTTTTTATCAAAAAAAACTAATCAAAAAAAAAACTCATATAAATGGTGTTTATGATTGTTCTTCT
TTATTTTGACACGCTTTTTATGTATAGCAAAAATCTAATCATTGTTCAAGAATGTGAATCACATTCAAAACGTACAAAAT
AGTATAACATTCATTGATTAGAATGAAAATTCGGTATACAATACTCCATGTGTTCCTAATTAATCCAAGCTTTTATACGT
AAAAAAAAGTTTCAAGAAGATATAATTTTTTAAATATTTTATGCATTTTATTAGTTACTGATAATGAATACTAATGGTTT
TAGAGTTACAAAAAATTGTTAATCACAAAAAATGATGTATTTATAATCAACTTCTTTGGTTTTTACTATGTGTAAAAAAT
CTAAAAAATTGGATTAACTAAGAATAAAGGGACTATTGATTTTTGGTAGAATTAATCAAATAACATTAAATAACTGAGGA
AACAAAAATTAAGTAACAAATTAGTGAAATGGTTTCGGAATAAACCAAAGACTTTCTAAAACTAAAAATGTGGATTAAAT
ATTTCGACACGTGGACTTGTTTAGTCAAAAAAAAAAATCAAAAGTAAAGACTTTCTGAATAGATCATTGGATTTTCCAAA
GTTGGCATGTAAAAAGAAATAACCGTAGAGAAAACAAAAATCACCCAAAATAATGGCTTTCGAGAAAGCTAAGAGGTACT
ACAGCAGGAATATTCTTGTGATTAAAATCTTGGACTTAGAGTGTTTCATTTAATTAATTAGTGATTGCAAATTTAATCAA
TTAATGAGTTGGCTTCCTTGTATTGATTCGTCCTTTCGTTGTACGTATGACGTACTTTTTTGCATTATCATAATTAACCC
TAGAAAATCAGATGTCTTCCACTTTTGCTTTGTGTTTAATTGTATTTTCTTTATAAAGTCAAAATATGAATCACATCATC
AAGATATCAAAATGTGGAGTTCTATAAACTAATCCGTTGACATACCACTAAACTTTATTTTCACAATATATGTATGTGCA
ATTTATTCGGAAAACAGTCACTTTTAGTACAATAATTCAAGAATTTTGGTGACACAACGTTATTTTTTATTTCGTTTTCA
TCGTAATTAAAATATACATAGCGTACAAATTTAGAATATATAATCTAAAAAGATTGATTGATATCAAATATAGCTTAGCT
CCAATATGTTATGATGACTATACTTCTTAATGTTTCGCTATTTTTGTTTTAACTATTAATCTTTTAGTAAATTTTTGAAA
AGATTTCTGCTCAAATTATAGACCAAGTGAGATTCAAAAAATGTGTCCGAAAACAAGTTATATGAAATCGTCAGTGTCTG
TAAAACTCAACGTTCATTTTTGGTATGAAGGTTATTTTAAAATAAAAATAAACTAACCCTGAAGTACTTTTTGTATTTGA
ACATCAAATAGACAGTGGTGAAATTATTTCTTAATAGATCATAAAAAATTGTTTCAACTCAAAAAAAAATTGTTTATTTA
ATTTCTTACATGATTAATACGGAAAAGATTAAGTATATATTAATCATCAAAAGAAATCTATTCAAAGATTTCTCAAATTT
GCAAAATACATAAAACAGAGTAGAGAATGTTTTTGAACAGTATACGACTATTAAGATCGTTTTACATCTACTATTCTATT
TAATGTAAATCTTGTTTATGTTATATATGTAAGTAAGATCCGTCAATCCAATAGAATGCAATTAGATTATAAACAACAAA
ATTAGCGGTGGGGAATTGGGCATGCTGAAGAAAACCACTTATTTTAAGAGGATAAGATAGTGGTTGGAAATTCATTTAAA
CAAATTGCTCATCAATCAATCAATAAACTAAACAAACTTAATCATGTTTTAATATTAATCATCATCCAATCACATGATTT
GGCTAAGCTGGATATCTACTTATACCCGATTTGCCGCGTCAGCACTCACATTATAAATATCTTTTTTTCTAATGTTTTTA
CGAGGCTATCGAAAATTGAAGTACGTATAGTAGTGGCTATATTATTAAGGTGCTCTTACAAATTTCCTCAATTATAAACC
ATTCGTTGAAAAATCTAGATTTTATTTTTTGTCTTTTGGA
>AT5G45350.4 | chr5:18379100-18382099 REVERSE LENGTH=3000
TCTAGTTAATACCTTTTGTGAATCTGTCTGGACTGACCAATGTTTCAAATAAGCCCTAAACATTATATAAGTTGACTTTC
GTCGGTTAGATTGCTGGTTCGAGTTGGAATAATTGAAACTTAATTAGTATCAAATCTTATTGTGTACTTTAAAGCTATCG
TTGGCTTTATAATGACAGATTCTGGTTTCGGTGTGTTGTTTTAAGATTTTTGTATATACTGTTTTTTACATTGCTTAAGC
TTATAGAAGTCATGATTATGATTAATTGTTATCTTAAACAGACAAATCACTTAATTATTCTCTATACTATATACAAATAT
ATACAATTAGAGCTAGATTAGGATGAGTTTACAACGGGTTGAATCAACTTACGTTGGTCCATCGCAACTTCTCTACTTAC
ACTTGGCCAGAAGGAAAAAAAGAATAAACGAAGGAAAAAAGAGCTTTGATTTTGAGTGAGCTTTGGTGTTGTGGCATATG
AAATGCTCTGTTTTTGTTATTAAAAATATATAAATGGCCAGACCTGAGTTGAGGGAAAGTTTTGGTGGATGATGAAACTC
CATGATCCGAATTCGATCTTCTTGTAAACAAAAACACATTTTTTTAGGAAGTTTGTTAGTTGGGTTTTGTTCCAATTGGT
TTACATAGTTAGAAATGCAGACGGCTTGACTAACCACTGCATTAGTTAAAAGGCGCTCCAAACTCGGATCATGCAATATG
ATGGCCCAATTGAGGATCTCACGGATCTCATGAATTTCATGGTCCGTTCAACCTGAGTCCGCTCGTAGATCATATCCATT
GAATCGTTGAGCCACAAGAGTAGTTTACTATGTAGCATCTCGGTGCGTTCCTATTAGGGGTAACTGGATCACCTGATCTT
CTTTATTTTGACACGCTTTTTATCAAAAAAAACTAATCAAAAAAAAAACTCATATAAATGGTGTTTATGATTGTTCTTCT
TTATTTTGACACGCTTTTTATGTATAGCAAAAATCTAATCATTGTTCAAGAATGTGAATCACATTCAAAACGTACAAAAT
AGTATAACATTCATTGATTAGAATGAAAATTCGGTATACAATACTCCATGTGTTCCTAATTAATCCAAGCTTTTATACGT
AAAAAAAAGTTTCAAGAAGATATAATTTTTTAAATATTTTATGCATTTTATTAGTTACTGATAATGAATACTAATGGTTT
TAGAGTTACAAAAAATTGTTAATCACAAAAAATGATGTATTTATAATCAACTTCTTTGGTTTTTACTATGTGTAAAAAAT
CTAAAAAATTGGATTAACTAAGAATAAAGGGACTATTGATTTTTGGTAGAATTAATCAAATAACATTAAATAACTGAGGA
AACAAAAATTAAGTAACAAATTAGTGAAATGGTTTCGGAATAAACCAAAGACTTTCTAAAACTAAAAATGTGGATTAAAT
ATTTCGACACGTGGACTTGTTTAGTCAAAAAAAAAAATCAAAAGTAAAGACTTTCTGAATAGATCATTGGATTTTCCAAA
GTTGGCATGTAAAAAGAAATAACCGTAGAGAAAACAAAAATCACCCAAAATAATGGCTTTCGAGAAAGCTAAGAGGTACT
ACAGCAGGAATATTCTTGTGATTAAAATCTTGGACTTAGAGTGTTTCATTTAATTAATTAGTGATTGCAAATTTAATCAA
TTAATGAGTTGGCTTCCTTGTATTGATTCGTCCTTTCGTTGTACGTATGACGTACTTTTTTGCATTATCATAATTAACCC
TAGAAAATCAGATGTCTTCCACTTTTGCTTTGTGTTTAATTGTATTTTCTTTATAAAGTCAAAATATGAATCACATCATC
AAGATATCAAAATGTGGAGTTCTATAAACTAATCCGTTGACATACCACTAAACTTTATTTTCACAATATATGTATGTGCA
ATTTATTCGGAAAACAGTCACTTTTAGTACAATAATTCAAGAATTTTGGTGACACAACGTTATTTTTTATTTCGTTTTCA
TCGTAATTAAAATATACATAGCGTACAAATTTAGAATATATAATCTAAAAAGATTGATTGATATCAAATATAGCTTAGCT
CCAATATGTTATGATGACTATACTTCTTAATGTTTCGCTATTTTTGTTTTAACTATTAATCTTTTAGTAAATTTTTGAAA
AGATTTCTGCTCAAATTATAGACCAAGTGAGATTCAAAAAATGTGTCCGAAAACAAGTTATATGAAATCGTCAGTGTCTG
TAAAACTCAACGTTCATTTTTGGTATGAAGGTTATTTTAAAATAAAAATAAACTAACCCTGAAGTACTTTTTGTATTTGA
ACATCAAATAGACAGTGGTGAAATTATTTCTTAATAGATCATAAAAAATTGTTTCAACTCAAAAAAAAATTGTTTATTTA
ATTTCTTACATGATTAATACGGAAAAGATTAAGTATATATTAATCATCAAAAGAAATCTATTCAAAGATTTCTCAAATTT
GCAAAATACATAAAACAGAGTAGAGAATGTTTTTGAACAGTATACGACTATTAAGATCGTTTTACATCTACTATTCTATT
TAATGTAAATCTTGTTTATGTTATATATGTAAGTAAGATCCGTCAATCCAATAGAATGCAATTAGATTATAAACAACAAA
ATTAGCGGTGGGGAATTGGGCATGCTGAAGAAAACCACTTATTTTAAGAGGATAAGATAGTGGTTGGAAATTCATTTAAA
CAAATTGCTCATCAATCAATCAATAAACTAAACAAACTTAATCATGTTTTAATATTAATCATCATCCAATCACATGATTT
GGCTAAGCTGGATATCTACTTATACCCGATTTGCCGCGTCAGCACTCACATTATAAATATCTTTTTTTCTAATGTTTTTA
CGAGGCTATCGAAAATTGAAGTACGTATAGTAGTGGCTATATTATTAAGGTGCTCTTACAAATTTCCTCAATTATAAACC
ATTCGTTGAAAAATCTAGATTTTATTTTTTGTCTTTTGGA
>AT5G45350.1 | chr5:18379100-18382099 REVERSE LENGTH=3000
TCTAGTTAATACCTTTTGTGAATCTGTCTGGACTGACCAATGTTTCAAATAAGCCCTAAACATTATATAAGTTGACTTTC
GTCGGTTAGATTGCTGGTTCGAGTTGGAATAATTGAAACTTAATTAGTATCAAATCTTATTGTGTACTTTAAAGCTATCG
TTGGCTTTATAATGACAGATTCTGGTTTCGGTGTGTTGTTTTAAGATTTTTGTATATACTGTTTTTTACATTGCTTAAGC
TTATAGAAGTCATGATTATGATTAATTGTTATCTTAAACAGACAAATCACTTAATTATTCTCTATACTATATACAAATAT
ATACAATTAGAGCTAGATTAGGATGAGTTTACAACGGGTTGAATCAACTTACGTTGGTCCATCGCAACTTCTCTACTTAC
ACTTGGCCAGAAGGAAAAAAAGAATAAACGAAGGAAAAAAGAGCTTTGATTTTGAGTGAGCTTTGGTGTTGTGGCATATG
AAATGCTCTGTTTTTGTTATTAAAAATATATAAATGGCCAGACCTGAGTTGAGGGAAAGTTTTGGTGGATGATGAAACTC
CATGATCCGAATTCGATCTTCTTGTAAACAAAAACACATTTTTTTAGGAAGTTTGTTAGTTGGGTTTTGTTCCAATTGGT
TTACATAGTTAGAAATGCAGACGGCTTGACTAACCACTGCATTAGTTAAAAGGCGCTCCAAACTCGGATCATGCAATATG
ATGGCCCAATTGAGGATCTCACGGATCTCATGAATTTCATGGTCCGTTCAACCTGAGTCCGCTCGTAGATCATATCCATT
GAATCGTTGAGCCACAAGAGTAGTTTACTATGTAGCATCTCGGTGCGTTCCTATTAGGGGTAACTGGATCACCTGATCTT
CTTTATTTTGACACGCTTTTTATCAAAAAAAACTAATCAAAAAAAAAACTCATATAAATGGTGTTTATGATTGTTCTTCT
TTATTTTGACACGCTTTTTATGTATAGCAAAAATCTAATCATTGTTCAAGAATGTGAATCACATTCAAAACGTACAAAAT
AGTATAACATTCATTGATTAGAATGAAAATTCGGTATACAATACTCCATGTGTTCCTAATTAATCCAAGCTTTTATACGT
AAAAAAAAGTTTCAAGAAGATATAATTTTTTAAATATTTTATGCATTTTATTAGTTACTGATAATGAATACTAATGGTTT
TAGAGTTACAAAAAATTGTTAATCACAAAAAATGATGTATTTATAATCAACTTCTTTGGTTTTTACTATGTGTAAAAAAT
CTAAAAAATTGGATTAACTAAGAATAAAGGGACTATTGATTTTTGGTAGAATTAATCAAATAACATTAAATAACTGAGGA
AACAAAAATTAAGTAACAAATTAGTGAAATGGTTTCGGAATAAACCAAAGACTTTCTAAAACTAAAAATGTGGATTAAAT
ATTTCGACACGTGGACTTGTTTAGTCAAAAAAAAAAATCAAAAGTAAAGACTTTCTGAATAGATCATTGGATTTTCCAAA
GTTGGCATGTAAAAAGAAATAACCGTAGAGAAAACAAAAATCACCCAAAATAATGGCTTTCGAGAAAGCTAAGAGGTACT
ACAGCAGGAATATTCTTGTGATTAAAATCTTGGACTTAGAGTGTTTCATTTAATTAATTAGTGATTGCAAATTTAATCAA
TTAATGAGTTGGCTTCCTTGTATTGATTCGTCCTTTCGTTGTACGTATGACGTACTTTTTTGCATTATCATAATTAACCC
TAGAAAATCAGATGTCTTCCACTTTTGCTTTGTGTTTAATTGTATTTTCTTTATAAAGTCAAAATATGAATCACATCATC
AAGATATCAAAATGTGGAGTTCTATAAACTAATCCGTTGACATACCACTAAACTTTATTTTCACAATATATGTATGTGCA
ATTTATTCGGAAAACAGTCACTTTTAGTACAATAATTCAAGAATTTTGGTGACACAACGTTATTTTTTATTTCGTTTTCA
TCGTAATTAAAATATACATAGCGTACAAATTTAGAATATATAATCTAAAAAGATTGATTGATATCAAATATAGCTTAGCT
CCAATATGTTATGATGACTATACTTCTTAATGTTTCGCTATTTTTGTTTTAACTATTAATCTTTTAGTAAATTTTTGAAA
AGATTTCTGCTCAAATTATAGACCAAGTGAGATTCAAAAAATGTGTCCGAAAACAAGTTATATGAAATCGTCAGTGTCTG
TAAAACTCAACGTTCATTTTTGGTATGAAGGTTATTTTAAAATAAAAATAAACTAACCCTGAAGTACTTTTTGTATTTGA
ACATCAAATAGACAGTGGTGAAATTATTTCTTAATAGATCATAAAAAATTGTTTCAACTCAAAAAAAAATTGTTTATTTA
ATTTCTTACATGATTAATACGGAAAAGATTAAGTATATATTAATCATCAAAAGAAATCTATTCAAAGATTTCTCAAATTT
GCAAAATACATAAAACAGAGTAGAGAATGTTTTTGAACAGTATACGACTATTAAGATCGTTTTACATCTACTATTCTATT
TAATGTAAATCTTGTTTATGTTATATATGTAAGTAAGATCCGTCAATCCAATAGAATGCAATTAGATTATAAACAACAAA
ATTAGCGGTGGGGAATTGGGCATGCTGAAGAAAACCACTTATTTTAAGAGGATAAGATAGTGGTTGGAAATTCATTTAAA
CAAATTGCTCATCAATCAATCAATAAACTAAACAAACTTAATCATGTTTTAATATTAATCATCATCCAATCACATGATTT
GGCTAAGCTGGATATCTACTTATACCCGATTTGCCGCGTCAGCACTCACATTATAAATATCTTTTTTTCTAATGTTTTTA
CGAGGCTATCGAAAATTGAAGTACGTATAGTAGTGGCTATATTATTAAGGTGCTCTTACAAATTTCCTCAATTATAAACC
ATTCGTTGAAAAATCTAGATTTTATTTTTTGTCTTTTGGA
>AT5G45350.6 | chr5:18379100-18382099 REVERSE LENGTH=3000
TCTAGTTAATACCTTTTGTGAATCTGTCTGGACTGACCAATGTTTCAAATAAGCCCTAAACATTATATAAGTTGACTTTC
GTCGGTTAGATTGCTGGTTCGAGTTGGAATAATTGAAACTTAATTAGTATCAAATCTTATTGTGTACTTTAAAGCTATCG
TTGGCTTTATAATGACAGATTCTGGTTTCGGTGTGTTGTTTTAAGATTTTTGTATATACTGTTTTTTACATTGCTTAAGC
TTATAGAAGTCATGATTATGATTAATTGTTATCTTAAACAGACAAATCACTTAATTATTCTCTATACTATATACAAATAT
ATACAATTAGAGCTAGATTAGGATGAGTTTACAACGGGTTGAATCAACTTACGTTGGTCCATCGCAACTTCTCTACTTAC
ACTTGGCCAGAAGGAAAAAAAGAATAAACGAAGGAAAAAAGAGCTTTGATTTTGAGTGAGCTTTGGTGTTGTGGCATATG
AAATGCTCTGTTTTTGTTATTAAAAATATATAAATGGCCAGACCTGAGTTGAGGGAAAGTTTTGGTGGATGATGAAACTC
CATGATCCGAATTCGATCTTCTTGTAAACAAAAACACATTTTTTTAGGAAGTTTGTTAGTTGGGTTTTGTTCCAATTGGT
TTACATAGTTAGAAATGCAGACGGCTTGACTAACCACTGCATTAGTTAAAAGGCGCTCCAAACTCGGATCATGCAATATG
ATGGCCCAATTGAGGATCTCACGGATCTCATGAATTTCATGGTCCGTTCAACCTGAGTCCGCTCGTAGATCATATCCATT
GAATCGTTGAGCCACAAGAGTAGTTTACTATGTAGCATCTCGGTGCGTTCCTATTAGGGGTAACTGGATCACCTGATCTT
CTTTATTTTGACACGCTTTTTATCAAAAAAAACTAATCAAAAAAAAAACTCATATAAATGGTGTTTATGATTGTTCTTCT
TTATTTTGACACGCTTTTTATGTATAGCAAAAATCTAATCATTGTTCAAGAATGTGAATCACATTCAAAACGTACAAAAT
AGTATAACATTCATTGATTAGAATGAAAATTCGGTATACAATACTCCATGTGTTCCTAATTAATCCAAGCTTTTATACGT
AAAAAAAAGTTTCAAGAAGATATAATTTTTTAAATATTTTATGCATTTTATTAGTTACTGATAATGAATACTAATGGTTT
TAGAGTTACAAAAAATTGTTAATCACAAAAAATGATGTATTTATAATCAACTTCTTTGGTTTTTACTATGTGTAAAAAAT
CTAAAAAATTGGATTAACTAAGAATAAAGGGACTATTGATTTTTGGTAGAATTAATCAAATAACATTAAATAACTGAGGA
AACAAAAATTAAGTAACAAATTAGTGAAATGGTTTCGGAATAAACCAAAGACTTTCTAAAACTAAAAATGTGGATTAAAT
ATTTCGACACGTGGACTTGTTTAGTCAAAAAAAAAAATCAAAAGTAAAGACTTTCTGAATAGATCATTGGATTTTCCAAA
GTTGGCATGTAAAAAGAAATAACCGTAGAGAAAACAAAAATCACCCAAAATAATGGCTTTCGAGAAAGCTAAGAGGTACT
ACAGCAGGAATATTCTTGTGATTAAAATCTTGGACTTAGAGTGTTTCATTTAATTAATTAGTGATTGCAAATTTAATCAA
TTAATGAGTTGGCTTCCTTGTATTGATTCGTCCTTTCGTTGTACGTATGACGTACTTTTTTGCATTATCATAATTAACCC
TAGAAAATCAGATGTCTTCCACTTTTGCTTTGTGTTTAATTGTATTTTCTTTATAAAGTCAAAATATGAATCACATCATC
AAGATATCAAAATGTGGAGTTCTATAAACTAATCCGTTGACATACCACTAAACTTTATTTTCACAATATATGTATGTGCA
ATTTATTCGGAAAACAGTCACTTTTAGTACAATAATTCAAGAATTTTGGTGACACAACGTTATTTTTTATTTCGTTTTCA
TCGTAATTAAAATATACATAGCGTACAAATTTAGAATATATAATCTAAAAAGATTGATTGATATCAAATATAGCTTAGCT
CCAATATGTTATGATGACTATACTTCTTAATGTTTCGCTATTTTTGTTTTAACTATTAATCTTTTAGTAAATTTTTGAAA
AGATTTCTGCTCAAATTATAGACCAAGTGAGATTCAAAAAATGTGTCCGAAAACAAGTTATATGAAATCGTCAGTGTCTG
TAAAACTCAACGTTCATTTTTGGTATGAAGGTTATTTTAAAATAAAAATAAACTAACCCTGAAGTACTTTTTGTATTTGA
ACATCAAATAGACAGTGGTGAAATTATTTCTTAATAGATCATAAAAAATTGTTTCAACTCAAAAAAAAATTGTTTATTTA
ATTTCTTACATGATTAATACGGAAAAGATTAAGTATATATTAATCATCAAAAGAAATCTATTCAAAGATTTCTCAAATTT
GCAAAATACATAAAACAGAGTAGAGAATGTTTTTGAACAGTATACGACTATTAAGATCGTTTTACATCTACTATTCTATT
TAATGTAAATCTTGTTTATGTTATATATGTAAGTAAGATCCGTCAATCCAATAGAATGCAATTAGATTATAAACAACAAA
ATTAGCGGTGGGGAATTGGGCATGCTGAAGAAAACCACTTATTTTAAGAGGATAAGATAGTGGTTGGAAATTCATTTAAA
CAAATTGCTCATCAATCAATCAATAAACTAAACAAACTTAATCATGTTTTAATATTAATCATCATCCAATCACATGATTT
GGCTAAGCTGGATATCTACTTATACCCGATTTGCCGCGTCAGCACTCACATTATAAATATCTTTTTTTCTAATGTTTTTA
CGAGGCTATCGAAAATTGAAGTACGTATAGTAGTGGCTATATTATTAAGGTGCTCTTACAAATTTCCTCAATTATAAACC
ATTCGTTGAAAAATCTAGATTTTATTTTTTGTCTTTTGGA
>AT5G45350.3 | chr5:18379474-18382473 REVERSE LENGTH=3000
AATAGGAGAAGTTGTTTATATGTTGTTTTGTGATTGTCTGTATGTTCATTGCTAAAATCTGAGATTTAGTATCATATTTG
GTGTTAAATGTCACTTTGGTTTCTTTATTCATGCTGTTATTTATACTTGTTTCAGGACACGCAGGAGGAATTGGGGGTAT
GATTGCAGGTGCTGCAGCTGCCTATGGAGCTCACCACGTAGCTCATAGCTCTCACGGTCCTTACGGACATGCTGCATATG
GTCACGGTTTTGGCCATGGTCATGGCTATGGCTATGGTCATGGTCATGGTAAGTTCAAGCATGGGAAGCACGGGAAGTTC
AAGCATGGGAAGCATGGAATGTTTGGAGGAGGCAAGTTCAAGAAGTGGAAGTGATCTAGTTAATACCTTTTGTGAATCTG
TCTGGACTGACCAATGTTTCAAATAAGCCCTAAACATTATATAAGTTGACTTTCGTCGGTTAGATTGCTGGTTCGAGTTG
GAATAATTGAAACTTAATTAGTATCAAATCTTATTGTGTACTTTAAAGCTATCGTTGGCTTTATAATGACAGATTCTGGT
TTCGGTGTGTTGTTTTAAGATTTTTGTATATACTGTTTTTTACATTGCTTAAGCTTATAGAAGTCATGATTATGATTAAT
TGTTATCTTAAACAGACAAATCACTTAATTATTCTCTATACTATATACAAATATATACAATTAGAGCTAGATTAGGATGA
GTTTACAACGGGTTGAATCAACTTACGTTGGTCCATCGCAACTTCTCTACTTACACTTGGCCAGAAGGAAAAAAAGAATA
AACGAAGGAAAAAAGAGCTTTGATTTTGAGTGAGCTTTGGTGTTGTGGCATATGAAATGCTCTGTTTTTGTTATTAAAAA
TATATAAATGGCCAGACCTGAGTTGAGGGAAAGTTTTGGTGGATGATGAAACTCCATGATCCGAATTCGATCTTCTTGTA
AACAAAAACACATTTTTTTAGGAAGTTTGTTAGTTGGGTTTTGTTCCAATTGGTTTACATAGTTAGAAATGCAGACGGCT
TGACTAACCACTGCATTAGTTAAAAGGCGCTCCAAACTCGGATCATGCAATATGATGGCCCAATTGAGGATCTCACGGAT
CTCATGAATTTCATGGTCCGTTCAACCTGAGTCCGCTCGTAGATCATATCCATTGAATCGTTGAGCCACAAGAGTAGTTT
ACTATGTAGCATCTCGGTGCGTTCCTATTAGGGGTAACTGGATCACCTGATCTTCTTTATTTTGACACGCTTTTTATCAA
AAAAAACTAATCAAAAAAAAAACTCATATAAATGGTGTTTATGATTGTTCTTCTTTATTTTGACACGCTTTTTATGTATA
GCAAAAATCTAATCATTGTTCAAGAATGTGAATCACATTCAAAACGTACAAAATAGTATAACATTCATTGATTAGAATGA
AAATTCGGTATACAATACTCCATGTGTTCCTAATTAATCCAAGCTTTTATACGTAAAAAAAAGTTTCAAGAAGATATAAT
TTTTTAAATATTTTATGCATTTTATTAGTTACTGATAATGAATACTAATGGTTTTAGAGTTACAAAAAATTGTTAATCAC
AAAAAATGATGTATTTATAATCAACTTCTTTGGTTTTTACTATGTGTAAAAAATCTAAAAAATTGGATTAACTAAGAATA
AAGGGACTATTGATTTTTGGTAGAATTAATCAAATAACATTAAATAACTGAGGAAACAAAAATTAAGTAACAAATTAGTG
AAATGGTTTCGGAATAAACCAAAGACTTTCTAAAACTAAAAATGTGGATTAAATATTTCGACACGTGGACTTGTTTAGTC
AAAAAAAAAAATCAAAAGTAAAGACTTTCTGAATAGATCATTGGATTTTCCAAAGTTGGCATGTAAAAAGAAATAACCGT
AGAGAAAACAAAAATCACCCAAAATAATGGCTTTCGAGAAAGCTAAGAGGTACTACAGCAGGAATATTCTTGTGATTAAA
ATCTTGGACTTAGAGTGTTTCATTTAATTAATTAGTGATTGCAAATTTAATCAATTAATGAGTTGGCTTCCTTGTATTGA
TTCGTCCTTTCGTTGTACGTATGACGTACTTTTTTGCATTATCATAATTAACCCTAGAAAATCAGATGTCTTCCACTTTT
GCTTTGTGTTTAATTGTATTTTCTTTATAAAGTCAAAATATGAATCACATCATCAAGATATCAAAATGTGGAGTTCTATA
AACTAATCCGTTGACATACCACTAAACTTTATTTTCACAATATATGTATGTGCAATTTATTCGGAAAACAGTCACTTTTA
GTACAATAATTCAAGAATTTTGGTGACACAACGTTATTTTTTATTTCGTTTTCATCGTAATTAAAATATACATAGCGTAC
AAATTTAGAATATATAATCTAAAAAGATTGATTGATATCAAATATAGCTTAGCTCCAATATGTTATGATGACTATACTTC
TTAATGTTTCGCTATTTTTGTTTTAACTATTAATCTTTTAGTAAATTTTTGAAAAGATTTCTGCTCAAATTATAGACCAA
GTGAGATTCAAAAAATGTGTCCGAAAACAAGTTATATGAAATCGTCAGTGTCTGTAAAACTCAACGTTCATTTTTGGTAT
GAAGGTTATTTTAAAATAAAAATAAACTAACCCTGAAGTACTTTTTGTATTTGAACATCAAATAGACAGTGGTGAAATTA
TTTCTTAATAGATCATAAAAAATTGTTTCAACTCAAAAAAAAATTGTTTATTTAATTTCTTACATGATTAATACGGAAAA
GATTAAGTATATATTAATCATCAAAAGAAATCTATTCAAAGATTTCTCAAATTTGCAAAATACATAAAACAGAGTAGAGA
ATGTTTTTGAACAGTATACGACTATTAAGATCGTTTTACATCTACTATTCTATTTAATGTAAATCTTGTTTATGTTATAT
ATGTAAGTAAGATCCGTCAATCCAATAGAATGCAATTAGA
>AT5G45350.7 | chr5:18379474-18382473 REVERSE LENGTH=3000
AATAGGAGAAGTTGTTTATATGTTGTTTTGTGATTGTCTGTATGTTCATTGCTAAAATCTGAGATTTAGTATCATATTTG
GTGTTAAATGTCACTTTGGTTTCTTTATTCATGCTGTTATTTATACTTGTTTCAGGACACGCAGGAGGAATTGGGGGTAT
GATTGCAGGTGCTGCAGCTGCCTATGGAGCTCACCACGTAGCTCATAGCTCTCACGGTCCTTACGGACATGCTGCATATG
GTCACGGTTTTGGCCATGGTCATGGCTATGGCTATGGTCATGGTCATGGTAAGTTCAAGCATGGGAAGCACGGGAAGTTC
AAGCATGGGAAGCATGGAATGTTTGGAGGAGGCAAGTTCAAGAAGTGGAAGTGATCTAGTTAATACCTTTTGTGAATCTG
TCTGGACTGACCAATGTTTCAAATAAGCCCTAAACATTATATAAGTTGACTTTCGTCGGTTAGATTGCTGGTTCGAGTTG
GAATAATTGAAACTTAATTAGTATCAAATCTTATTGTGTACTTTAAAGCTATCGTTGGCTTTATAATGACAGATTCTGGT
TTCGGTGTGTTGTTTTAAGATTTTTGTATATACTGTTTTTTACATTGCTTAAGCTTATAGAAGTCATGATTATGATTAAT
TGTTATCTTAAACAGACAAATCACTTAATTATTCTCTATACTATATACAAATATATACAATTAGAGCTAGATTAGGATGA
GTTTACAACGGGTTGAATCAACTTACGTTGGTCCATCGCAACTTCTCTACTTACACTTGGCCAGAAGGAAAAAAAGAATA
AACGAAGGAAAAAAGAGCTTTGATTTTGAGTGAGCTTTGGTGTTGTGGCATATGAAATGCTCTGTTTTTGTTATTAAAAA
TATATAAATGGCCAGACCTGAGTTGAGGGAAAGTTTTGGTGGATGATGAAACTCCATGATCCGAATTCGATCTTCTTGTA
AACAAAAACACATTTTTTTAGGAAGTTTGTTAGTTGGGTTTTGTTCCAATTGGTTTACATAGTTAGAAATGCAGACGGCT
TGACTAACCACTGCATTAGTTAAAAGGCGCTCCAAACTCGGATCATGCAATATGATGGCCCAATTGAGGATCTCACGGAT
CTCATGAATTTCATGGTCCGTTCAACCTGAGTCCGCTCGTAGATCATATCCATTGAATCGTTGAGCCACAAGAGTAGTTT
ACTATGTAGCATCTCGGTGCGTTCCTATTAGGGGTAACTGGATCACCTGATCTTCTTTATTTTGACACGCTTTTTATCAA
AAAAAACTAATCAAAAAAAAAACTCATATAAATGGTGTTTATGATTGTTCTTCTTTATTTTGACACGCTTTTTATGTATA
GCAAAAATCTAATCATTGTTCAAGAATGTGAATCACATTCAAAACGTACAAAATAGTATAACATTCATTGATTAGAATGA
AAATTCGGTATACAATACTCCATGTGTTCCTAATTAATCCAAGCTTTTATACGTAAAAAAAAGTTTCAAGAAGATATAAT
TTTTTAAATATTTTATGCATTTTATTAGTTACTGATAATGAATACTAATGGTTTTAGAGTTACAAAAAATTGTTAATCAC
AAAAAATGATGTATTTATAATCAACTTCTTTGGTTTTTACTATGTGTAAAAAATCTAAAAAATTGGATTAACTAAGAATA
AAGGGACTATTGATTTTTGGTAGAATTAATCAAATAACATTAAATAACTGAGGAAACAAAAATTAAGTAACAAATTAGTG
AAATGGTTTCGGAATAAACCAAAGACTTTCTAAAACTAAAAATGTGGATTAAATATTTCGACACGTGGACTTGTTTAGTC
AAAAAAAAAAATCAAAAGTAAAGACTTTCTGAATAGATCATTGGATTTTCCAAAGTTGGCATGTAAAAAGAAATAACCGT
AGAGAAAACAAAAATCACCCAAAATAATGGCTTTCGAGAAAGCTAAGAGGTACTACAGCAGGAATATTCTTGTGATTAAA
ATCTTGGACTTAGAGTGTTTCATTTAATTAATTAGTGATTGCAAATTTAATCAATTAATGAGTTGGCTTCCTTGTATTGA
TTCGTCCTTTCGTTGTACGTATGACGTACTTTTTTGCATTATCATAATTAACCCTAGAAAATCAGATGTCTTCCACTTTT
GCTTTGTGTTTAATTGTATTTTCTTTATAAAGTCAAAATATGAATCACATCATCAAGATATCAAAATGTGGAGTTCTATA
AACTAATCCGTTGACATACCACTAAACTTTATTTTCACAATATATGTATGTGCAATTTATTCGGAAAACAGTCACTTTTA
GTACAATAATTCAAGAATTTTGGTGACACAACGTTATTTTTTATTTCGTTTTCATCGTAATTAAAATATACATAGCGTAC
AAATTTAGAATATATAATCTAAAAAGATTGATTGATATCAAATATAGCTTAGCTCCAATATGTTATGATGACTATACTTC
TTAATGTTTCGCTATTTTTGTTTTAACTATTAATCTTTTAGTAAATTTTTGAAAAGATTTCTGCTCAAATTATAGACCAA
GTGAGATTCAAAAAATGTGTCCGAAAACAAGTTATATGAAATCGTCAGTGTCTGTAAAACTCAACGTTCATTTTTGGTAT
GAAGGTTATTTTAAAATAAAAATAAACTAACCCTGAAGTACTTTTTGTATTTGAACATCAAATAGACAGTGGTGAAATTA
TTTCTTAATAGATCATAAAAAATTGTTTCAACTCAAAAAAAAATTGTTTATTTAATTTCTTACATGATTAATACGGAAAA
GATTAAGTATATATTAATCATCAAAAGAAATCTATTCAAAGATTTCTCAAATTTGCAAAATACATAAAACAGAGTAGAGA
ATGTTTTTGAACAGTATACGACTATTAAGATCGTTTTACATCTACTATTCTATTTAATGTAAATCTTGTTTATGTTATAT
ATGTAAGTAAGATCCGTCAATCCAATAGAATGCAATTAGA
>AT5G45350.5 | chr5:18379474-18382473 REVERSE LENGTH=3000
AATAGGAGAAGTTGTTTATATGTTGTTTTGTGATTGTCTGTATGTTCATTGCTAAAATCTGAGATTTAGTATCATATTTG
GTGTTAAATGTCACTTTGGTTTCTTTATTCATGCTGTTATTTATACTTGTTTCAGGACACGCAGGAGGAATTGGGGGTAT
GATTGCAGGTGCTGCAGCTGCCTATGGAGCTCACCACGTAGCTCATAGCTCTCACGGTCCTTACGGACATGCTGCATATG
GTCACGGTTTTGGCCATGGTCATGGCTATGGCTATGGTCATGGTCATGGTAAGTTCAAGCATGGGAAGCACGGGAAGTTC
AAGCATGGGAAGCATGGAATGTTTGGAGGAGGCAAGTTCAAGAAGTGGAAGTGATCTAGTTAATACCTTTTGTGAATCTG
TCTGGACTGACCAATGTTTCAAATAAGCCCTAAACATTATATAAGTTGACTTTCGTCGGTTAGATTGCTGGTTCGAGTTG
GAATAATTGAAACTTAATTAGTATCAAATCTTATTGTGTACTTTAAAGCTATCGTTGGCTTTATAATGACAGATTCTGGT
TTCGGTGTGTTGTTTTAAGATTTTTGTATATACTGTTTTTTACATTGCTTAAGCTTATAGAAGTCATGATTATGATTAAT
TGTTATCTTAAACAGACAAATCACTTAATTATTCTCTATACTATATACAAATATATACAATTAGAGCTAGATTAGGATGA
GTTTACAACGGGTTGAATCAACTTACGTTGGTCCATCGCAACTTCTCTACTTACACTTGGCCAGAAGGAAAAAAAGAATA
AACGAAGGAAAAAAGAGCTTTGATTTTGAGTGAGCTTTGGTGTTGTGGCATATGAAATGCTCTGTTTTTGTTATTAAAAA
TATATAAATGGCCAGACCTGAGTTGAGGGAAAGTTTTGGTGGATGATGAAACTCCATGATCCGAATTCGATCTTCTTGTA
AACAAAAACACATTTTTTTAGGAAGTTTGTTAGTTGGGTTTTGTTCCAATTGGTTTACATAGTTAGAAATGCAGACGGCT
TGACTAACCACTGCATTAGTTAAAAGGCGCTCCAAACTCGGATCATGCAATATGATGGCCCAATTGAGGATCTCACGGAT
CTCATGAATTTCATGGTCCGTTCAACCTGAGTCCGCTCGTAGATCATATCCATTGAATCGTTGAGCCACAAGAGTAGTTT
ACTATGTAGCATCTCGGTGCGTTCCTATTAGGGGTAACTGGATCACCTGATCTTCTTTATTTTGACACGCTTTTTATCAA
AAAAAACTAATCAAAAAAAAAACTCATATAAATGGTGTTTATGATTGTTCTTCTTTATTTTGACACGCTTTTTATGTATA
GCAAAAATCTAATCATTGTTCAAGAATGTGAATCACATTCAAAACGTACAAAATAGTATAACATTCATTGATTAGAATGA
AAATTCGGTATACAATACTCCATGTGTTCCTAATTAATCCAAGCTTTTATACGTAAAAAAAAGTTTCAAGAAGATATAAT
TTTTTAAATATTTTATGCATTTTATTAGTTACTGATAATGAATACTAATGGTTTTAGAGTTACAAAAAATTGTTAATCAC
AAAAAATGATGTATTTATAATCAACTTCTTTGGTTTTTACTATGTGTAAAAAATCTAAAAAATTGGATTAACTAAGAATA
AAGGGACTATTGATTTTTGGTAGAATTAATCAAATAACATTAAATAACTGAGGAAACAAAAATTAAGTAACAAATTAGTG
AAATGGTTTCGGAATAAACCAAAGACTTTCTAAAACTAAAAATGTGGATTAAATATTTCGACACGTGGACTTGTTTAGTC
AAAAAAAAAAATCAAAAGTAAAGACTTTCTGAATAGATCATTGGATTTTCCAAAGTTGGCATGTAAAAAGAAATAACCGT
AGAGAAAACAAAAATCACCCAAAATAATGGCTTTCGAGAAAGCTAAGAGGTACTACAGCAGGAATATTCTTGTGATTAAA
ATCTTGGACTTAGAGTGTTTCATTTAATTAATTAGTGATTGCAAATTTAATCAATTAATGAGTTGGCTTCCTTGTATTGA
TTCGTCCTTTCGTTGTACGTATGACGTACTTTTTTGCATTATCATAATTAACCCTAGAAAATCAGATGTCTTCCACTTTT
GCTTTGTGTTTAATTGTATTTTCTTTATAAAGTCAAAATATGAATCACATCATCAAGATATCAAAATGTGGAGTTCTATA
AACTAATCCGTTGACATACCACTAAACTTTATTTTCACAATATATGTATGTGCAATTTATTCGGAAAACAGTCACTTTTA
GTACAATAATTCAAGAATTTTGGTGACACAACGTTATTTTTTATTTCGTTTTCATCGTAATTAAAATATACATAGCGTAC
AAATTTAGAATATATAATCTAAAAAGATTGATTGATATCAAATATAGCTTAGCTCCAATATGTTATGATGACTATACTTC
TTAATGTTTCGCTATTTTTGTTTTAACTATTAATCTTTTAGTAAATTTTTGAAAAGATTTCTGCTCAAATTATAGACCAA
GTGAGATTCAAAAAATGTGTCCGAAAACAAGTTATATGAAATCGTCAGTGTCTGTAAAACTCAACGTTCATTTTTGGTAT
GAAGGTTATTTTAAAATAAAAATAAACTAACCCTGAAGTACTTTTTGTATTTGAACATCAAATAGACAGTGGTGAAATTA
TTTCTTAATAGATCATAAAAAATTGTTTCAACTCAAAAAAAAATTGTTTATTTAATTTCTTACATGATTAATACGGAAAA
GATTAAGTATATATTAATCATCAAAAGAAATCTATTCAAAGATTTCTCAAATTTGCAAAATACATAAAACAGAGTAGAGA
ATGTTTTTGAACAGTATACGACTATTAAGATCGTTTTACATCTACTATTCTATTTAATGTAAATCTTGTTTATGTTATAT
ATGTAAGTAAGATCCGTCAATCCAATAGAATGCAATTAGA
>AT5G45360.1 | chr5:18381783-18384782 REVERSE LENGTH=3000
GCAAAAGTCTCGACCTTTTGTCCAATTTCATAAGGCCTACTTTCTGTAAGGTCTTCTCTCTCTCTCTCTCTCTGACCTGA
TTCTGCCTGGGTTCTGTGGAGTTGAAATGAATCAAATGTAGCTCTTGTTTTAATCAGTCAGCTTTGTAACGTATACATAT
ATATCATTGTATGTGATTAACATTGTCCTTAAAAAGTGTTACACCTAGTAATTACGTTCCAACTTTATCAGTAAACCTAT
TGGTAACTAGTAATTTGCTCCCGATATTGGTTTTCTCATTAATTTTTATAGCCATTCTTTGTTCATTTAAACCATATTAC
AAATTTGTCCTGGTTAGAACTGATTATGATGACAAATCGATGATTAGTTCAAAATGAAGTTTATAGCAATATATTCTAAT
AACTATACATCAATTATCACCACTGATGTGTTTGAATGAAAAATGAATTGATAATCTTAATAAATGTTTGATTTTATAGA
TAAGTATAAAGTATGAATGGATTTAGAAAATTTTAGTATTTAGTGAGATAAGCATAAGCAAAACTAGAAAAATGAAATTA
TTATTAAATAAATTCATTAATACACATTGGCAATGTGACATTGCCTAAAATCAAATATGTACTAATTCAATTAATGTTAA
TAAGAATTTTTTGGATTCGATTCTCTTGCGAAAGTGCAAATTAAAAGACATTCTTATCTCCTACGTAAACAGAATCACGC
GTCCATTGCGCGTTCTCGCAACGCTAAAATATTTACGTTGGAAAATATTCTCATAATTCTCTCCTTTGCCCCCACAGTTT
AATATATTTCATAAACACCCCCACGAGAAATTAAAAACCGTTCCAAATTTGAAAAAATACAACAAACAATTCATGAAAAT
ATTCAATCTATAAGCAAAACATTGGTAGTGTTACATGTGTCGTCCTTCGTGCTGAAAATTTGGATAGCATTGTTAATTAT
GACAACGTAAGTGTAGCCTGTGATTCATAGTAAAATATAAGGACTAAAAATAAAAATATATCTTTTTTGGAAATCGTACC
GCGTAAGAAACATGTATAAATACCTATAAGGTCTTATTTTTTTCTCTTCCAATTTCGTTTCGACATATTTCGCGATTCGT
CTAAGGTAAAAAAAAACTCATCTTTTTTTCTTTTAGATCGTTAATTTTTGATCAGCGATTCGCTCTTCTGATCTGTGTTC
TTTAAGCTTGTCTTCTCTCTTGATTCGATCTGCTGAAAACCTAGAAATTTTTGATTTTTTTGTTTGTTTTGCTCCATGTG
TATGGGTATATTTACGATTTTAACAAAACAAAAATATGAATTGAGGTTTTTTATTTAGCGAATTGGGTTTTAATTGTTCA
CATTCGTTTGGCTCTCTCGAGGTGAGTGATAAAGTATAGAACTTTCTTATGCTTAGGATCTTAAATTCGAGTTCTTTGAT
TTACCTGTCATGTGTTATTGATTGATCTCATTTATATTGTGTCTGCTTGATGTTTAAAGCTTGGTGTATGCAATTTGATT
GGGTTTACTGGAGATTGATCTGTGACCTAATCAATGAGTGATAACATTGCTGGTTCATCTGATTTCTCATCTGGTGTGTC
TGCTCGATTCCCTGAAGAAAGTTTGAAACTCAGGCTTGGTTTGTGCAGTTTGATTGATTTATCTCATTACTTGACTCTGG
TGTACTTGATTCTTTGATGAAAGCTTGAAGTTAATGTTTGGTTTGTGCAATATGATTGGGATTAACTGCATTTGATCTCT
GACCAAAATCAGTGATTAATTACATTGCTTGGTTATCTCATTACTTGAGTTTGGTGTTCCTGCATGATCCCCTGAGCTTG
AAGTTCATGCTTGGTTTGTCCAATTGTGACCTAAATTGATGTTTTCTTGTGGTATCTTTTCGTAGGTTTTGTTACTGATT
GAGAAAACATGGGAGGTGACAATGATAATGACAAAGACAAAGGGTTTCATGGGTATCCTCCCGCTGGATACCCACCCCCT
GGGGCTTATCCACCCGCTGGATACCCACAACAAGGTTACCCTCCACCACCCGGTGCTTACCCGCCTGCAGGTTATCCTCC
GGGTGCCTACCCACCTGCTCCTGGTGGTTATCCTCCCGCCCCTGGTTATGGTGGTTATCCTCCAGCTCCTGGTTATGGAG
GTTATCCTCCTGCACCTGGTCATGGTGGTTACCCTCCTGCTGGCTATCCTGCTCATCACTCAGGTACTGTGTTTCTTTTG
CTAATGGTTTTTTTCTCCCATGTAGTTTGCCAGTTAAGTGTTGTAATGGTCACTGTACAAACAAGTTAAAATAGGAGAAG
TTGTTTATATGTTGTTTTGTGATTGTCTGTATGTTCATTGCTAAAATCTGAGATTTAGTATCATATTTGGTGTTAAATGT
CACTTTGGTTTCTTTATTCATGCTGTTATTTATACTTGTTTCAGGACACGCAGGAGGAATTGGGGGTATGATTGCAGGTG
CTGCAGCTGCCTATGGAGCTCACCACGTAGCTCATAGCTCTCACGGTCCTTACGGACATGCTGCATATGGTCACGGTTTT
GGCCATGGTCATGGCTATGGCTATGGTCATGGTCATGGTAAGTTCAAGCATGGGAAGCACGGGAAGTTCAAGCATGGGAA
GCATGGAATGTTTGGAGGAGGCAAGTTCAAGAAGTGGAAGTGATCTAGTTAATACCTTTTGTGAATCTGTCTGGACTGAC
CAATGTTTCAAATAAGCCCTAAACATTATATAAGTTGACTTTCGTCGGTTAGATTGCTGGTTCGAGTTGGAATAATTGAA
ACTTAATTAGTATCAAATCTTATTGTGTACTTTAAAGCTATCGTTGGCTTTATAATGACAGATTCTGGTTTCGGTGTGTT
GTTTTAAGATTTTTGTATATACTGTTTTTTACATTGCTTAAGCTTATAGAAGTCATGATTATGATTAATTGTTATCTTAA
ACAGACAAATCACTTAATTATTCTCTATACTATATACAAA
>AT5G45370.4 | chr5:18390283-18393282 FORWARD LENGTH=3000
ATAAGAAAAGGTAAAGAAAGGATACTTGTACCGTTGTACGTAGTTAATATCAGACAAAAACTTGACAAATCATACAATTT
TTTCGAGTTCAAACATTGATTCTTTAAACGGTAAATAATTCAAAATAATTACTTCGCCTCTTTTTTGGTAATGCAAGTTC
AACTATGGAAACAAATCTCTATTTTTATTTTAAGAATTGGTTGTTTCAATACGTTTTTTAGTTGGGTGACAAAGAAGCGT
ATATTTTAAATTCAATCTTAGATAAAAGGAATCAAGAACACTTAAAAAGTCATTGTACCTAAAGACAAGCACGATTAACA
AAAAGGAAAACATTATATATGTCAACGGACATGTTACATACTTACATGTCAGTGTGATATAAGCTGGGAAGAAGACAACA
AAAGTTTTAGCAACATATTATCTTGAATTTGTGAAGATAGTGTCTATTCCATAATTCCAACAGAGTGGTATGTCTTTGCG
ACATACACACATAGACGAGCTCATGAGAATCAAGAATCAATATATATTATCTATATCTAACATATTCCACGCATTTCGAG
TAACCAAGATAGATGTTTTAGTAGTTATTGCCAAACTATGTGTGTGCATAAAGTATTAACAAGTAGGTACTGACCTAGTA
AAAAAATGAAAGGTATAACTTATAAGTTTCTTACGAGTACTTAGATCACTCATGACATCATTGTCCAAGTGGAAACCATT
AATAGCAAATAAACAAAAATCATTGACTTATTGAAGTACGAAATTATTGACTTTCTCCCATTTCATCATCAATAATGGTA
ACAATTTCTAATTTGTGTGGATAGTATCTTATACGTCATGACAACTCTTGGGAATGGTAATTTAACCATAGAAGAGATTC
AATTTCTTTTTCTAAGTTTATTAGATTCCTTTGTTTGCTAAATCAAGATTCTTTCAAGTTGAAGATTCTTTCTAATAGTA
TATACAAGAGGGAAGAATCTTTCAACTATCACTCCCTACAAATTCCATGAGAAAATTCACTTTTCCAATCAAAACGTAAA
GAAGAAGAGGAAGAATGGCTACATGTCCTCCTTTCGATTTCTCGACCAAATATTACGATGGTGACGGCGGATGCCAGAGG
CAGAGCAGCTTCTTCGGAGGCACGACGGTGCTCGATCAAGGCGTTGGCTACGCCGTGATTCTTGGTTTTGGTGCTTTCTT
TGCCGTCTTCACATCTTTTTTGGTTAGTTTCCGTTTCTGAATTACAAATACTTTCTTATGAAAAGCAAGACGACTTCTAT
GATTTGCTCGTGACCACAAAAAATAGTAGTCATATGGTTTATGCTAACAAATAAAACAAAGGATGCTAATTTTCATTGTT
TAGTAGACGTTGATTATTCTTTTTTGTTTTTTTGTTCTAAAATTTTCATTCTTATTAAAATAGATATTAATCAAATTAAT
TCATATATCAAGTTTCGATAGAATCTTTTTTGGCCTATTAAGTATGAAAATTGTGGCGACCGTGTGTAAATTTTATAAAT
CATATTATAAATAATATGTATATTGTCCTAATAAGTCCACCATGATAAATAATATGTATATTGTCCTAAATGAATGAAGG
TATGGTTAGAAAAACGATATGTGGGAGCTCGTCATACATCGGAATGGTTCAATACAGCGGGAAGAAACGTTAAGACAGGA
CTTATTGCAAGTGTCATTGTATCACAGGTAAAACTATAATTCTAATAATTATAATTGATGATATAAAGTTATAAAACACT
CCATAATCTTTGACGTATAATTTAACTGTAGAATTTTACTTAAAGTTATTAATTTGATTTATGTTGGTCGATGGGTGAAT
AGTGGACATGGGCTGCGACCATACTGCAAAGTTCAAACGTAGCATGGCAGTATGGGGTTAGTGGACCGTTTTGGTACGCT
AGTGGAGCCACCATACAGGTTAATTCCGAAACATAAACTATACAATATAAATTTTTGTTTCTATAACCTGTATGCATAAT
TAATGAATAATCGATGATGATTGATGAACAAAGTAGGTGCTGTTGTTTGGTGTGATGGCGATTGAGATAAAAAGAAAGGC
TCCTAATGCTCACACGGTCTGCGAAATCGTGAAGGCTCGGTACGTAAAAACCGAACTAACCTCAAACCAACAATTATTTT
CATTTGCTTAGTCAAGATTATTAAATAAAATTAAAATTTATAATACTAATTTTATCAGTATATCTTAAATTTATTTATTT
TGGGTTAGTTTTCAAAAAATATATTTTGTGGACCAAACTAAACAGAATAAGTTTTGTTTTGTTTGAGCCCTTTAACCAAA
AAAAGAAAGTTTTATTTTGTTTTTGTTCTTTTGTATAAGGGCCAATAAATTTTGATTTTTTGATAACATTTCCGAAACAG
TAGACCAAATTGCTCGAGCATTAATTTTAGGTTAGTATTTTACTTTGTTTTGTATGTTTTTGATAAAATTAGTTGGGGAA
CCGCAACACATATAGTGTTTTTGGTGTTTTGTTTGGCGACAAACGTCGTTGTGACGGCGATGCTCTTGCTCGGCGGCTCT
GCTGTGGTGAATGCTCTAACCGGAGTGAATCTATACGCCGCAAGCTTTCTCATTCCTCTCGGCGTCGTTGTCTATACTTT
GGCTGGAGGACTTAAAGCTACTTTCCTCGCAAGCTACGTTCACTCCGTTATAGGTATTGAATTAGTGACAAATGTGATAT
TGCTTTGTCATATAATCTCATAGTATGCATGTAAAAGTTTTAGAGACGCAAAAAAAAATTAAAAAAACATAATACTAAAC
TTAAAAAATCAAAGTATATGAGTTATTGGTTTCTATCCATTTATATATGTAACCCCACAAAATCGGAGAGACCCTTACAA
TAAATTGTTGTTTACTATCTTTGTGTTATTCGTCTATCTTCAGTTCACGTGGCTCTAGTCGTCTTTGTGTTTCTGGTCTA
CACATCGAGTAAAGAGCTTGGCAGTCCGTCCGTGGTCTAT
>AT5G45370.3 | chr5:18390283-18393282 FORWARD LENGTH=3000
ATAAGAAAAGGTAAAGAAAGGATACTTGTACCGTTGTACGTAGTTAATATCAGACAAAAACTTGACAAATCATACAATTT
TTTCGAGTTCAAACATTGATTCTTTAAACGGTAAATAATTCAAAATAATTACTTCGCCTCTTTTTTGGTAATGCAAGTTC
AACTATGGAAACAAATCTCTATTTTTATTTTAAGAATTGGTTGTTTCAATACGTTTTTTAGTTGGGTGACAAAGAAGCGT
ATATTTTAAATTCAATCTTAGATAAAAGGAATCAAGAACACTTAAAAAGTCATTGTACCTAAAGACAAGCACGATTAACA
AAAAGGAAAACATTATATATGTCAACGGACATGTTACATACTTACATGTCAGTGTGATATAAGCTGGGAAGAAGACAACA
AAAGTTTTAGCAACATATTATCTTGAATTTGTGAAGATAGTGTCTATTCCATAATTCCAACAGAGTGGTATGTCTTTGCG
ACATACACACATAGACGAGCTCATGAGAATCAAGAATCAATATATATTATCTATATCTAACATATTCCACGCATTTCGAG
TAACCAAGATAGATGTTTTAGTAGTTATTGCCAAACTATGTGTGTGCATAAAGTATTAACAAGTAGGTACTGACCTAGTA
AAAAAATGAAAGGTATAACTTATAAGTTTCTTACGAGTACTTAGATCACTCATGACATCATTGTCCAAGTGGAAACCATT
AATAGCAAATAAACAAAAATCATTGACTTATTGAAGTACGAAATTATTGACTTTCTCCCATTTCATCATCAATAATGGTA
ACAATTTCTAATTTGTGTGGATAGTATCTTATACGTCATGACAACTCTTGGGAATGGTAATTTAACCATAGAAGAGATTC
AATTTCTTTTTCTAAGTTTATTAGATTCCTTTGTTTGCTAAATCAAGATTCTTTCAAGTTGAAGATTCTTTCTAATAGTA
TATACAAGAGGGAAGAATCTTTCAACTATCACTCCCTACAAATTCCATGAGAAAATTCACTTTTCCAATCAAAACGTAAA
GAAGAAGAGGAAGAATGGCTACATGTCCTCCTTTCGATTTCTCGACCAAATATTACGATGGTGACGGCGGATGCCAGAGG
CAGAGCAGCTTCTTCGGAGGCACGACGGTGCTCGATCAAGGCGTTGGCTACGCCGTGATTCTTGGTTTTGGTGCTTTCTT
TGCCGTCTTCACATCTTTTTTGGTTAGTTTCCGTTTCTGAATTACAAATACTTTCTTATGAAAAGCAAGACGACTTCTAT
GATTTGCTCGTGACCACAAAAAATAGTAGTCATATGGTTTATGCTAACAAATAAAACAAAGGATGCTAATTTTCATTGTT
TAGTAGACGTTGATTATTCTTTTTTGTTTTTTTGTTCTAAAATTTTCATTCTTATTAAAATAGATATTAATCAAATTAAT
TCATATATCAAGTTTCGATAGAATCTTTTTTGGCCTATTAAGTATGAAAATTGTGGCGACCGTGTGTAAATTTTATAAAT
CATATTATAAATAATATGTATATTGTCCTAATAAGTCCACCATGATAAATAATATGTATATTGTCCTAAATGAATGAAGG
TATGGTTAGAAAAACGATATGTGGGAGCTCGTCATACATCGGAATGGTTCAATACAGCGGGAAGAAACGTTAAGACAGGA
CTTATTGCAAGTGTCATTGTATCACAGGTAAAACTATAATTCTAATAATTATAATTGATGATATAAAGTTATAAAACACT
CCATAATCTTTGACGTATAATTTAACTGTAGAATTTTACTTAAAGTTATTAATTTGATTTATGTTGGTCGATGGGTGAAT
AGTGGACATGGGCTGCGACCATACTGCAAAGTTCAAACGTAGCATGGCAGTATGGGGTTAGTGGACCGTTTTGGTACGCT
AGTGGAGCCACCATACAGGTTAATTCCGAAACATAAACTATACAATATAAATTTTTGTTTCTATAACCTGTATGCATAAT
TAATGAATAATCGATGATGATTGATGAACAAAGTAGGTGCTGTTGTTTGGTGTGATGGCGATTGAGATAAAAAGAAAGGC
TCCTAATGCTCACACGGTCTGCGAAATCGTGAAGGCTCGGTACGTAAAAACCGAACTAACCTCAAACCAACAATTATTTT
CATTTGCTTAGTCAAGATTATTAAATAAAATTAAAATTTATAATACTAATTTTATCAGTATATCTTAAATTTATTTATTT
TGGGTTAGTTTTCAAAAAATATATTTTGTGGACCAAACTAAACAGAATAAGTTTTGTTTTGTTTGAGCCCTTTAACCAAA
AAAAGAAAGTTTTATTTTGTTTTTGTTCTTTTGTATAAGGGCCAATAAATTTTGATTTTTTGATAACATTTCCGAAACAG
TAGACCAAATTGCTCGAGCATTAATTTTAGGTTAGTATTTTACTTTGTTTTGTATGTTTTTGATAAAATTAGTTGGGGAA
CCGCAACACATATAGTGTTTTTGGTGTTTTGTTTGGCGACAAACGTCGTTGTGACGGCGATGCTCTTGCTCGGCGGCTCT
GCTGTGGTGAATGCTCTAACCGGAGTGAATCTATACGCCGCAAGCTTTCTCATTCCTCTCGGCGTCGTTGTCTATACTTT
GGCTGGAGGACTTAAAGCTACTTTCCTCGCAAGCTACGTTCACTCCGTTATAGGTATTGAATTAGTGACAAATGTGATAT
TGCTTTGTCATATAATCTCATAGTATGCATGTAAAAGTTTTAGAGACGCAAAAAAAAATTAAAAAAACATAATACTAAAC
TTAAAAAATCAAAGTATATGAGTTATTGGTTTCTATCCATTTATATATGTAACCCCACAAAATCGGAGAGACCCTTACAA
TAAATTGTTGTTTACTATCTTTGTGTTATTCGTCTATCTTCAGTTCACGTGGCTCTAGTCGTCTTTGTGTTTCTGGTCTA
CACATCGAGTAAAGAGCTTGGCAGTCCGTCCGTGGTCTAT
>AT5G45370.2 | chr5:18390283-18393282 FORWARD LENGTH=3000
ATAAGAAAAGGTAAAGAAAGGATACTTGTACCGTTGTACGTAGTTAATATCAGACAAAAACTTGACAAATCATACAATTT
TTTCGAGTTCAAACATTGATTCTTTAAACGGTAAATAATTCAAAATAATTACTTCGCCTCTTTTTTGGTAATGCAAGTTC
AACTATGGAAACAAATCTCTATTTTTATTTTAAGAATTGGTTGTTTCAATACGTTTTTTAGTTGGGTGACAAAGAAGCGT
ATATTTTAAATTCAATCTTAGATAAAAGGAATCAAGAACACTTAAAAAGTCATTGTACCTAAAGACAAGCACGATTAACA
AAAAGGAAAACATTATATATGTCAACGGACATGTTACATACTTACATGTCAGTGTGATATAAGCTGGGAAGAAGACAACA
AAAGTTTTAGCAACATATTATCTTGAATTTGTGAAGATAGTGTCTATTCCATAATTCCAACAGAGTGGTATGTCTTTGCG
ACATACACACATAGACGAGCTCATGAGAATCAAGAATCAATATATATTATCTATATCTAACATATTCCACGCATTTCGAG
TAACCAAGATAGATGTTTTAGTAGTTATTGCCAAACTATGTGTGTGCATAAAGTATTAACAAGTAGGTACTGACCTAGTA
AAAAAATGAAAGGTATAACTTATAAGTTTCTTACGAGTACTTAGATCACTCATGACATCATTGTCCAAGTGGAAACCATT
AATAGCAAATAAACAAAAATCATTGACTTATTGAAGTACGAAATTATTGACTTTCTCCCATTTCATCATCAATAATGGTA
ACAATTTCTAATTTGTGTGGATAGTATCTTATACGTCATGACAACTCTTGGGAATGGTAATTTAACCATAGAAGAGATTC
AATTTCTTTTTCTAAGTTTATTAGATTCCTTTGTTTGCTAAATCAAGATTCTTTCAAGTTGAAGATTCTTTCTAATAGTA
TATACAAGAGGGAAGAATCTTTCAACTATCACTCCCTACAAATTCCATGAGAAAATTCACTTTTCCAATCAAAACGTAAA
GAAGAAGAGGAAGAATGGCTACATGTCCTCCTTTCGATTTCTCGACCAAATATTACGATGGTGACGGCGGATGCCAGAGG
CAGAGCAGCTTCTTCGGAGGCACGACGGTGCTCGATCAAGGCGTTGGCTACGCCGTGATTCTTGGTTTTGGTGCTTTCTT
TGCCGTCTTCACATCTTTTTTGGTTAGTTTCCGTTTCTGAATTACAAATACTTTCTTATGAAAAGCAAGACGACTTCTAT
GATTTGCTCGTGACCACAAAAAATAGTAGTCATATGGTTTATGCTAACAAATAAAACAAAGGATGCTAATTTTCATTGTT
TAGTAGACGTTGATTATTCTTTTTTGTTTTTTTGTTCTAAAATTTTCATTCTTATTAAAATAGATATTAATCAAATTAAT
TCATATATCAAGTTTCGATAGAATCTTTTTTGGCCTATTAAGTATGAAAATTGTGGCGACCGTGTGTAAATTTTATAAAT
CATATTATAAATAATATGTATATTGTCCTAATAAGTCCACCATGATAAATAATATGTATATTGTCCTAAATGAATGAAGG
TATGGTTAGAAAAACGATATGTGGGAGCTCGTCATACATCGGAATGGTTCAATACAGCGGGAAGAAACGTTAAGACAGGA
CTTATTGCAAGTGTCATTGTATCACAGGTAAAACTATAATTCTAATAATTATAATTGATGATATAAAGTTATAAAACACT
CCATAATCTTTGACGTATAATTTAACTGTAGAATTTTACTTAAAGTTATTAATTTGATTTATGTTGGTCGATGGGTGAAT
AGTGGACATGGGCTGCGACCATACTGCAAAGTTCAAACGTAGCATGGCAGTATGGGGTTAGTGGACCGTTTTGGTACGCT
AGTGGAGCCACCATACAGGTTAATTCCGAAACATAAACTATACAATATAAATTTTTGTTTCTATAACCTGTATGCATAAT
TAATGAATAATCGATGATGATTGATGAACAAAGTAGGTGCTGTTGTTTGGTGTGATGGCGATTGAGATAAAAAGAAAGGC
TCCTAATGCTCACACGGTCTGCGAAATCGTGAAGGCTCGGTACGTAAAAACCGAACTAACCTCAAACCAACAATTATTTT
CATTTGCTTAGTCAAGATTATTAAATAAAATTAAAATTTATAATACTAATTTTATCAGTATATCTTAAATTTATTTATTT
TGGGTTAGTTTTCAAAAAATATATTTTGTGGACCAAACTAAACAGAATAAGTTTTGTTTTGTTTGAGCCCTTTAACCAAA
AAAAGAAAGTTTTATTTTGTTTTTGTTCTTTTGTATAAGGGCCAATAAATTTTGATTTTTTGATAACATTTCCGAAACAG
TAGACCAAATTGCTCGAGCATTAATTTTAGGTTAGTATTTTACTTTGTTTTGTATGTTTTTGATAAAATTAGTTGGGGAA
CCGCAACACATATAGTGTTTTTGGTGTTTTGTTTGGCGACAAACGTCGTTGTGACGGCGATGCTCTTGCTCGGCGGCTCT
GCTGTGGTGAATGCTCTAACCGGAGTGAATCTATACGCCGCAAGCTTTCTCATTCCTCTCGGCGTCGTTGTCTATACTTT
GGCTGGAGGACTTAAAGCTACTTTCCTCGCAAGCTACGTTCACTCCGTTATAGGTATTGAATTAGTGACAAATGTGATAT
TGCTTTGTCATATAATCTCATAGTATGCATGTAAAAGTTTTAGAGACGCAAAAAAAAATTAAAAAAACATAATACTAAAC
TTAAAAAATCAAAGTATATGAGTTATTGGTTTCTATCCATTTATATATGTAACCCCACAAAATCGGAGAGACCCTTACAA
TAAATTGTTGTTTACTATCTTTGTGTTATTCGTCTATCTTCAGTTCACGTGGCTCTAGTCGTCTTTGTGTTTCTGGTCTA
CACATCGAGTAAAGAGCTTGGCAGTCCGTCCGTGGTCTAT
>AT5G45370.1 | chr5:18390283-18393282 FORWARD LENGTH=3000
ATAAGAAAAGGTAAAGAAAGGATACTTGTACCGTTGTACGTAGTTAATATCAGACAAAAACTTGACAAATCATACAATTT
TTTCGAGTTCAAACATTGATTCTTTAAACGGTAAATAATTCAAAATAATTACTTCGCCTCTTTTTTGGTAATGCAAGTTC
AACTATGGAAACAAATCTCTATTTTTATTTTAAGAATTGGTTGTTTCAATACGTTTTTTAGTTGGGTGACAAAGAAGCGT
ATATTTTAAATTCAATCTTAGATAAAAGGAATCAAGAACACTTAAAAAGTCATTGTACCTAAAGACAAGCACGATTAACA
AAAAGGAAAACATTATATATGTCAACGGACATGTTACATACTTACATGTCAGTGTGATATAAGCTGGGAAGAAGACAACA
AAAGTTTTAGCAACATATTATCTTGAATTTGTGAAGATAGTGTCTATTCCATAATTCCAACAGAGTGGTATGTCTTTGCG
ACATACACACATAGACGAGCTCATGAGAATCAAGAATCAATATATATTATCTATATCTAACATATTCCACGCATTTCGAG
TAACCAAGATAGATGTTTTAGTAGTTATTGCCAAACTATGTGTGTGCATAAAGTATTAACAAGTAGGTACTGACCTAGTA
AAAAAATGAAAGGTATAACTTATAAGTTTCTTACGAGTACTTAGATCACTCATGACATCATTGTCCAAGTGGAAACCATT
AATAGCAAATAAACAAAAATCATTGACTTATTGAAGTACGAAATTATTGACTTTCTCCCATTTCATCATCAATAATGGTA
ACAATTTCTAATTTGTGTGGATAGTATCTTATACGTCATGACAACTCTTGGGAATGGTAATTTAACCATAGAAGAGATTC
AATTTCTTTTTCTAAGTTTATTAGATTCCTTTGTTTGCTAAATCAAGATTCTTTCAAGTTGAAGATTCTTTCTAATAGTA
TATACAAGAGGGAAGAATCTTTCAACTATCACTCCCTACAAATTCCATGAGAAAATTCACTTTTCCAATCAAAACGTAAA
GAAGAAGAGGAAGAATGGCTACATGTCCTCCTTTCGATTTCTCGACCAAATATTACGATGGTGACGGCGGATGCCAGAGG
CAGAGCAGCTTCTTCGGAGGCACGACGGTGCTCGATCAAGGCGTTGGCTACGCCGTGATTCTTGGTTTTGGTGCTTTCTT
TGCCGTCTTCACATCTTTTTTGGTTAGTTTCCGTTTCTGAATTACAAATACTTTCTTATGAAAAGCAAGACGACTTCTAT
GATTTGCTCGTGACCACAAAAAATAGTAGTCATATGGTTTATGCTAACAAATAAAACAAAGGATGCTAATTTTCATTGTT
TAGTAGACGTTGATTATTCTTTTTTGTTTTTTTGTTCTAAAATTTTCATTCTTATTAAAATAGATATTAATCAAATTAAT
TCATATATCAAGTTTCGATAGAATCTTTTTTGGCCTATTAAGTATGAAAATTGTGGCGACCGTGTGTAAATTTTATAAAT
CATATTATAAATAATATGTATATTGTCCTAATAAGTCCACCATGATAAATAATATGTATATTGTCCTAAATGAATGAAGG
TATGGTTAGAAAAACGATATGTGGGAGCTCGTCATACATCGGAATGGTTCAATACAGCGGGAAGAAACGTTAAGACAGGA
CTTATTGCAAGTGTCATTGTATCACAGGTAAAACTATAATTCTAATAATTATAATTGATGATATAAAGTTATAAAACACT
CCATAATCTTTGACGTATAATTTAACTGTAGAATTTTACTTAAAGTTATTAATTTGATTTATGTTGGTCGATGGGTGAAT
AGTGGACATGGGCTGCGACCATACTGCAAAGTTCAAACGTAGCATGGCAGTATGGGGTTAGTGGACCGTTTTGGTACGCT
AGTGGAGCCACCATACAGGTTAATTCCGAAACATAAACTATACAATATAAATTTTTGTTTCTATAACCTGTATGCATAAT
TAATGAATAATCGATGATGATTGATGAACAAAGTAGGTGCTGTTGTTTGGTGTGATGGCGATTGAGATAAAAAGAAAGGC
TCCTAATGCTCACACGGTCTGCGAAATCGTGAAGGCTCGGTACGTAAAAACCGAACTAACCTCAAACCAACAATTATTTT
CATTTGCTTAGTCAAGATTATTAAATAAAATTAAAATTTATAATACTAATTTTATCAGTATATCTTAAATTTATTTATTT
TGGGTTAGTTTTCAAAAAATATATTTTGTGGACCAAACTAAACAGAATAAGTTTTGTTTTGTTTGAGCCCTTTAACCAAA
AAAAGAAAGTTTTATTTTGTTTTTGTTCTTTTGTATAAGGGCCAATAAATTTTGATTTTTTGATAACATTTCCGAAACAG
TAGACCAAATTGCTCGAGCATTAATTTTAGGTTAGTATTTTACTTTGTTTTGTATGTTTTTGATAAAATTAGTTGGGGAA
CCGCAACACATATAGTGTTTTTGGTGTTTTGTTTGGCGACAAACGTCGTTGTGACGGCGATGCTCTTGCTCGGCGGCTCT
GCTGTGGTGAATGCTCTAACCGGAGTGAATCTATACGCCGCAAGCTTTCTCATTCCTCTCGGCGTCGTTGTCTATACTTT
GGCTGGAGGACTTAAAGCTACTTTCCTCGCAAGCTACGTTCACTCCGTTATAGGTATTGAATTAGTGACAAATGTGATAT
TGCTTTGTCATATAATCTCATAGTATGCATGTAAAAGTTTTAGAGACGCAAAAAAAAATTAAAAAAACATAATACTAAAC
TTAAAAAATCAAAGTATATGAGTTATTGGTTTCTATCCATTTATATATGTAACCCCACAAAATCGGAGAGACCCTTACAA
TAAATTGTTGTTTACTATCTTTGTGTTATTCGTCTATCTTCAGTTCACGTGGCTCTAGTCGTCTTTGTGTTTCTGGTCTA
CACATCGAGTAAAGAGCTTGGCAGTCCGTCCGTGGTCTAT
>AT5G45370.6 | chr5:18390283-18393282 FORWARD LENGTH=3000
ATAAGAAAAGGTAAAGAAAGGATACTTGTACCGTTGTACGTAGTTAATATCAGACAAAAACTTGACAAATCATACAATTT
TTTCGAGTTCAAACATTGATTCTTTAAACGGTAAATAATTCAAAATAATTACTTCGCCTCTTTTTTGGTAATGCAAGTTC
AACTATGGAAACAAATCTCTATTTTTATTTTAAGAATTGGTTGTTTCAATACGTTTTTTAGTTGGGTGACAAAGAAGCGT
ATATTTTAAATTCAATCTTAGATAAAAGGAATCAAGAACACTTAAAAAGTCATTGTACCTAAAGACAAGCACGATTAACA
AAAAGGAAAACATTATATATGTCAACGGACATGTTACATACTTACATGTCAGTGTGATATAAGCTGGGAAGAAGACAACA
AAAGTTTTAGCAACATATTATCTTGAATTTGTGAAGATAGTGTCTATTCCATAATTCCAACAGAGTGGTATGTCTTTGCG
ACATACACACATAGACGAGCTCATGAGAATCAAGAATCAATATATATTATCTATATCTAACATATTCCACGCATTTCGAG
TAACCAAGATAGATGTTTTAGTAGTTATTGCCAAACTATGTGTGTGCATAAAGTATTAACAAGTAGGTACTGACCTAGTA
AAAAAATGAAAGGTATAACTTATAAGTTTCTTACGAGTACTTAGATCACTCATGACATCATTGTCCAAGTGGAAACCATT
AATAGCAAATAAACAAAAATCATTGACTTATTGAAGTACGAAATTATTGACTTTCTCCCATTTCATCATCAATAATGGTA
ACAATTTCTAATTTGTGTGGATAGTATCTTATACGTCATGACAACTCTTGGGAATGGTAATTTAACCATAGAAGAGATTC
AATTTCTTTTTCTAAGTTTATTAGATTCCTTTGTTTGCTAAATCAAGATTCTTTCAAGTTGAAGATTCTTTCTAATAGTA
TATACAAGAGGGAAGAATCTTTCAACTATCACTCCCTACAAATTCCATGAGAAAATTCACTTTTCCAATCAAAACGTAAA
GAAGAAGAGGAAGAATGGCTACATGTCCTCCTTTCGATTTCTCGACCAAATATTACGATGGTGACGGCGGATGCCAGAGG
CAGAGCAGCTTCTTCGGAGGCACGACGGTGCTCGATCAAGGCGTTGGCTACGCCGTGATTCTTGGTTTTGGTGCTTTCTT
TGCCGTCTTCACATCTTTTTTGGTTAGTTTCCGTTTCTGAATTACAAATACTTTCTTATGAAAAGCAAGACGACTTCTAT
GATTTGCTCGTGACCACAAAAAATAGTAGTCATATGGTTTATGCTAACAAATAAAACAAAGGATGCTAATTTTCATTGTT
TAGTAGACGTTGATTATTCTTTTTTGTTTTTTTGTTCTAAAATTTTCATTCTTATTAAAATAGATATTAATCAAATTAAT
TCATATATCAAGTTTCGATAGAATCTTTTTTGGCCTATTAAGTATGAAAATTGTGGCGACCGTGTGTAAATTTTATAAAT
CATATTATAAATAATATGTATATTGTCCTAATAAGTCCACCATGATAAATAATATGTATATTGTCCTAAATGAATGAAGG
TATGGTTAGAAAAACGATATGTGGGAGCTCGTCATACATCGGAATGGTTCAATACAGCGGGAAGAAACGTTAAGACAGGA
CTTATTGCAAGTGTCATTGTATCACAGGTAAAACTATAATTCTAATAATTATAATTGATGATATAAAGTTATAAAACACT
CCATAATCTTTGACGTATAATTTAACTGTAGAATTTTACTTAAAGTTATTAATTTGATTTATGTTGGTCGATGGGTGAAT
AGTGGACATGGGCTGCGACCATACTGCAAAGTTCAAACGTAGCATGGCAGTATGGGGTTAGTGGACCGTTTTGGTACGCT
AGTGGAGCCACCATACAGGTTAATTCCGAAACATAAACTATACAATATAAATTTTTGTTTCTATAACCTGTATGCATAAT
TAATGAATAATCGATGATGATTGATGAACAAAGTAGGTGCTGTTGTTTGGTGTGATGGCGATTGAGATAAAAAGAAAGGC
TCCTAATGCTCACACGGTCTGCGAAATCGTGAAGGCTCGGTACGTAAAAACCGAACTAACCTCAAACCAACAATTATTTT
CATTTGCTTAGTCAAGATTATTAAATAAAATTAAAATTTATAATACTAATTTTATCAGTATATCTTAAATTTATTTATTT
TGGGTTAGTTTTCAAAAAATATATTTTGTGGACCAAACTAAACAGAATAAGTTTTGTTTTGTTTGAGCCCTTTAACCAAA
AAAAGAAAGTTTTATTTTGTTTTTGTTCTTTTGTATAAGGGCCAATAAATTTTGATTTTTTGATAACATTTCCGAAACAG
TAGACCAAATTGCTCGAGCATTAATTTTAGGTTAGTATTTTACTTTGTTTTGTATGTTTTTGATAAAATTAGTTGGGGAA
CCGCAACACATATAGTGTTTTTGGTGTTTTGTTTGGCGACAAACGTCGTTGTGACGGCGATGCTCTTGCTCGGCGGCTCT
GCTGTGGTGAATGCTCTAACCGGAGTGAATCTATACGCCGCAAGCTTTCTCATTCCTCTCGGCGTCGTTGTCTATACTTT
GGCTGGAGGACTTAAAGCTACTTTCCTCGCAAGCTACGTTCACTCCGTTATAGGTATTGAATTAGTGACAAATGTGATAT
TGCTTTGTCATATAATCTCATAGTATGCATGTAAAAGTTTTAGAGACGCAAAAAAAAATTAAAAAAACATAATACTAAAC
TTAAAAAATCAAAGTATATGAGTTATTGGTTTCTATCCATTTATATATGTAACCCCACAAAATCGGAGAGACCCTTACAA
TAAATTGTTGTTTACTATCTTTGTGTTATTCGTCTATCTTCAGTTCACGTGGCTCTAGTCGTCTTTGTGTTTCTGGTCTA
CACATCGAGTAAAGAGCTTGGCAGTCCGTCCGTGGTCTAT
>AT5G45370.5 | chr5:18390283-18393282 FORWARD LENGTH=3000
ATAAGAAAAGGTAAAGAAAGGATACTTGTACCGTTGTACGTAGTTAATATCAGACAAAAACTTGACAAATCATACAATTT
TTTCGAGTTCAAACATTGATTCTTTAAACGGTAAATAATTCAAAATAATTACTTCGCCTCTTTTTTGGTAATGCAAGTTC
AACTATGGAAACAAATCTCTATTTTTATTTTAAGAATTGGTTGTTTCAATACGTTTTTTAGTTGGGTGACAAAGAAGCGT
ATATTTTAAATTCAATCTTAGATAAAAGGAATCAAGAACACTTAAAAAGTCATTGTACCTAAAGACAAGCACGATTAACA
AAAAGGAAAACATTATATATGTCAACGGACATGTTACATACTTACATGTCAGTGTGATATAAGCTGGGAAGAAGACAACA
AAAGTTTTAGCAACATATTATCTTGAATTTGTGAAGATAGTGTCTATTCCATAATTCCAACAGAGTGGTATGTCTTTGCG
ACATACACACATAGACGAGCTCATGAGAATCAAGAATCAATATATATTATCTATATCTAACATATTCCACGCATTTCGAG
TAACCAAGATAGATGTTTTAGTAGTTATTGCCAAACTATGTGTGTGCATAAAGTATTAACAAGTAGGTACTGACCTAGTA
AAAAAATGAAAGGTATAACTTATAAGTTTCTTACGAGTACTTAGATCACTCATGACATCATTGTCCAAGTGGAAACCATT
AATAGCAAATAAACAAAAATCATTGACTTATTGAAGTACGAAATTATTGACTTTCTCCCATTTCATCATCAATAATGGTA
ACAATTTCTAATTTGTGTGGATAGTATCTTATACGTCATGACAACTCTTGGGAATGGTAATTTAACCATAGAAGAGATTC
AATTTCTTTTTCTAAGTTTATTAGATTCCTTTGTTTGCTAAATCAAGATTCTTTCAAGTTGAAGATTCTTTCTAATAGTA
TATACAAGAGGGAAGAATCTTTCAACTATCACTCCCTACAAATTCCATGAGAAAATTCACTTTTCCAATCAAAACGTAAA
GAAGAAGAGGAAGAATGGCTACATGTCCTCCTTTCGATTTCTCGACCAAATATTACGATGGTGACGGCGGATGCCAGAGG
CAGAGCAGCTTCTTCGGAGGCACGACGGTGCTCGATCAAGGCGTTGGCTACGCCGTGATTCTTGGTTTTGGTGCTTTCTT
TGCCGTCTTCACATCTTTTTTGGTTAGTTTCCGTTTCTGAATTACAAATACTTTCTTATGAAAAGCAAGACGACTTCTAT
GATTTGCTCGTGACCACAAAAAATAGTAGTCATATGGTTTATGCTAACAAATAAAACAAAGGATGCTAATTTTCATTGTT
TAGTAGACGTTGATTATTCTTTTTTGTTTTTTTGTTCTAAAATTTTCATTCTTATTAAAATAGATATTAATCAAATTAAT
TCATATATCAAGTTTCGATAGAATCTTTTTTGGCCTATTAAGTATGAAAATTGTGGCGACCGTGTGTAAATTTTATAAAT
CATATTATAAATAATATGTATATTGTCCTAATAAGTCCACCATGATAAATAATATGTATATTGTCCTAAATGAATGAAGG
TATGGTTAGAAAAACGATATGTGGGAGCTCGTCATACATCGGAATGGTTCAATACAGCGGGAAGAAACGTTAAGACAGGA
CTTATTGCAAGTGTCATTGTATCACAGGTAAAACTATAATTCTAATAATTATAATTGATGATATAAAGTTATAAAACACT
CCATAATCTTTGACGTATAATTTAACTGTAGAATTTTACTTAAAGTTATTAATTTGATTTATGTTGGTCGATGGGTGAAT
AGTGGACATGGGCTGCGACCATACTGCAAAGTTCAAACGTAGCATGGCAGTATGGGGTTAGTGGACCGTTTTGGTACGCT
AGTGGAGCCACCATACAGGTTAATTCCGAAACATAAACTATACAATATAAATTTTTGTTTCTATAACCTGTATGCATAAT
TAATGAATAATCGATGATGATTGATGAACAAAGTAGGTGCTGTTGTTTGGTGTGATGGCGATTGAGATAAAAAGAAAGGC
TCCTAATGCTCACACGGTCTGCGAAATCGTGAAGGCTCGGTACGTAAAAACCGAACTAACCTCAAACCAACAATTATTTT
CATTTGCTTAGTCAAGATTATTAAATAAAATTAAAATTTATAATACTAATTTTATCAGTATATCTTAAATTTATTTATTT
TGGGTTAGTTTTCAAAAAATATATTTTGTGGACCAAACTAAACAGAATAAGTTTTGTTTTGTTTGAGCCCTTTAACCAAA
AAAAGAAAGTTTTATTTTGTTTTTGTTCTTTTGTATAAGGGCCAATAAATTTTGATTTTTTGATAACATTTCCGAAACAG
TAGACCAAATTGCTCGAGCATTAATTTTAGGTTAGTATTTTACTTTGTTTTGTATGTTTTTGATAAAATTAGTTGGGGAA
CCGCAACACATATAGTGTTTTTGGTGTTTTGTTTGGCGACAAACGTCGTTGTGACGGCGATGCTCTTGCTCGGCGGCTCT
GCTGTGGTGAATGCTCTAACCGGAGTGAATCTATACGCCGCAAGCTTTCTCATTCCTCTCGGCGTCGTTGTCTATACTTT
GGCTGGAGGACTTAAAGCTACTTTCCTCGCAAGCTACGTTCACTCCGTTATAGGTATTGAATTAGTGACAAATGTGATAT
TGCTTTGTCATATAATCTCATAGTATGCATGTAAAAGTTTTAGAGACGCAAAAAAAAATTAAAAAAACATAATACTAAAC
TTAAAAAATCAAAGTATATGAGTTATTGGTTTCTATCCATTTATATATGTAACCCCACAAAATCGGAGAGACCCTTACAA
TAAATTGTTGTTTACTATCTTTGTGTTATTCGTCTATCTTCAGTTCACGTGGCTCTAGTCGTCTTTGTGTTTCTGGTCTA
CACATCGAGTAAAGAGCTTGGCAGTCCGTCCGTGGTCTAT
>AT5G45380.1 | chr5:18395697-18398696 FORWARD LENGTH=3000
AGAAATATCATATTGGGTACACAAAAGGTTGATACTCTATTTTTGTTTGTATGCTTTGTTTGGTTGTCTTTTCTTGTTAA
TTTGTGTGAAATCGCATCAAAGCTATCTCCGTTTGTACAATGTGTTCAACATCTTTGATAAGTGTATGTATTATACAAAC
AACAGACAGTGAAAGTTTGAAACCATGATTAATTTAGTAGGTGTGGTTAGTTATGGATTTGGCTATTTTATTCGGTTTGG
TTTAATTCGTTTGATTGGTTCAACAGACAGTGAAAGTGTGAAACAATTAACACGTTTTTTCCTCCGTCTAATTAAGGTGT
AGTAAAATTGCGAACACTTGTTGAATTCAATTGATTTAGTTTTGTGCAATTTGACATGATTATATTTGTAAATTTGTACA
ATAGGCATTTAAATGGTTTGGTTTGGTTTGGGGTGCTTTCGTCGGATTCAATTCGGCCTGGTTCGCATGCCAAATAGGCC
AGGGCCCAATAAACCGTAACTTGGATTAGGTAGACCAATTAAGAATAATAACCCGACCCGTTTCAATTAAGGGTCGGATC
ACTCACTCCCGTGTTTCTTCTTTCTTCTTCCAAAGGTGTTTGTTTTATCAAATCCACATTTCCCCAAATTTCTTTCTTCT
TCTTCGCTTCAGCCATGGGAACCCTATCTCTCTCATCTTCTCTCAAACCTTCACTCGTTTCATCAAGACTCAATTCATCT
TCCTCCGCATCTTCTTCTTCGTTTCCTAAACCAAACAATCTCTACCTCAAACCCACCAAACTCATTTCACCACCTCTCAG
AACAACTTCACCATCGCCATTGAGATTCGCCAATGCTTCAATCGAGATGTCGCAGACACAGGAATCAGCTATTCGCGGAG
CTGAATCTGACGTCATGGGTCTTCTCCTTAGGGAACGAATCGTCTTTCTCGGTAGTAGTATCGACGATTTCGTCGCTGAT
GCTATTATGAGTCAGTTGCTTCTCTTAGATGCTAAAGATCCAAAGAAAGATATCAAACTCTTTATCAATTCTCCTGGTGG
TTCTCTCAGGTTAAATTTTTATTTCGTTTCTTTGTTTTCTCATCTGGGTTTCTGCGTTAATGGCGAAAGTTTCAGTCTTT
AGTAACTTAGGTCAGATTTTAGGGTTTTAGTAAGCATTGAAACGTAATTCAGTTGACTGATAAATTTAAGTATAATATGC
AGATTTTAGTTGAAATGAAGTGATTTCTCTGCTAAATTGCTGTGATAGAACTGTAAGAGCTGAAACTGTTCACTGAAGTC
TCTCTTCAGCTATTTTGCTAATGTTACTTTGTGGTTGACTATTAGTAATCTTGTTGACTAGTTTGTATAGTGTTTGATTG
GTTTTATATTATACTTCAGACTTAATGTTGTGATTGTTTGGTTTAGTGCAACCATGGCTATATACGATGTGGTTCAGCTT
GTGAGAGCTGATGTTTCGACGATTGCTCTTGGCATTGCTGCATCAACAGCTTCGATTATTCTTGGTGCGGGAACTAAAGG
CAAGCGCTTTGCTATGCCCAACACGAGGATAATGATTCATCAACCTCTTGGAGGTGCAAGCGGTCAAGCTATAGATGTTG
AGATTCAAGCTAAGGAAGTTATGCATAACAAGAACAATGTCACCAGCATTATCGCGGGATGTACTAGTCGATCGTTTGAG
CAGGTTCTGAAAGATATTGATAGGGACCGGTACATGTCTCCAATTGAAGCAGTTGAGTATGGTTTAATTGATGGAGTTAT
TGATGGAGACAGCATTATTCCTCTTGAACCTGTTCCTGATAGAGTGAAACCGAGAGTAAACTACGAGGAGATTAGCAAGG
ATCCGATGAAATTCTTGACTCCCGAGATACCTGATGATGAGATCTACTAAAGCCAAGCTCGTCTAGAAGCAGGTGATTGA
TCATTTTGACTATAACTACGTTCTGGTTAATATTTACCCATGGTTTCTTCATCGTTTGCTATTTAGTGGTGAAGATTGAA
TAATGTTTGAATCTTTATTGTCAAGAAGATGAATGAACATAAACCTAGTTAGACTGTTGTGATTTCCATTAAAGGAGAAA
TCTGACATTTCTTTATCTTCAGGGATCTTCAAATGTGACTAAGACTAGCAGTTTCGAGGAAAAGCTCAATTTCTTCTGCG
GTTACTGGTATTGGCTTTGCGAAACCGAAGCTGGTAGTACTTGGCTTTTGTATCTCATATTTCAGTTGTTCAGAAAATAA
TTGTTCTTTAAATCACTCTGTTTTGAGGAAAATGACTTAAAGAAGCTGTAGTTATCTCGTTTATGACAATCCCTTCAAGT
GTTTAATGGATTCAAGAAGTATCAGTCAGTATTTTTGTGGTATTCATATTTAAGACCATGAACTTTTACAACCATAAACT
TTTTTATTTGCAAAATATATTATGTGAGGTGTTGATTTCGAGAAACAAAATGTTAGCAAACGAATAGTATGTTTTAAGGC
TGTAAAATACCATGATTATGGCATACACTTTGGTAAAAAACCTCAAAACTAACCTACATATATAAATAATCGTATATTAA
GCTCCACTAAACTATATATACGTCGGTGATCATTTAGCTAATAACTAATAAGTTTTTATTTCTTCTTTTATGGATTCAAA
GTTTGTAAAATTTATTGGATTTGGGCATTTGACGTAGTCCTTCTCGACGTAGTCAAAATGAAACATCTTTTTAATTGTAA
GGTTTAGCGGAGCTTCATCGTGGGCCACTATGTATTCCACGTCAGCAGTTCAAAAACAAGAAGCTTCTACGGTAAGCTTA
ACATTAATTCCGGTATTATTTTTCAACTTGAAAAGATTTTTTCCTCATTACTACTTAATTACTCATTAATTTGGCATTAG
TTCATTATTTTGGTCCCTTGATTCTTCATTTATTTACAACTTATTCATCAAACAAAAACTTTCTACATGTTCATTAGAAA
TCTACGTATAATTTTGAACATTACGGACAATTACGAAAAT
>AT5G45390.1 | chr5:18397587-18400586 FORWARD LENGTH=3000
AGCCAAGCTCGTCTAGAAGCAGGTGATTGATCATTTTGACTATAACTACGTTCTGGTTAATATTTACCCATGGTTTCTTC
ATCGTTTGCTATTTAGTGGTGAAGATTGAATAATGTTTGAATCTTTATTGTCAAGAAGATGAATGAACATAAACCTAGTT
AGACTGTTGTGATTTCCATTAAAGGAGAAATCTGACATTTCTTTATCTTCAGGGATCTTCAAATGTGACTAAGACTAGCA
GTTTCGAGGAAAAGCTCAATTTCTTCTGCGGTTACTGGTATTGGCTTTGCGAAACCGAAGCTGGTAGTACTTGGCTTTTG
TATCTCATATTTCAGTTGTTCAGAAAATAATTGTTCTTTAAATCACTCTGTTTTGAGGAAAATGACTTAAAGAAGCTGTA
GTTATCTCGTTTATGACAATCCCTTCAAGTGTTTAATGGATTCAAGAAGTATCAGTCAGTATTTTTGTGGTATTCATATT
TAAGACCATGAACTTTTACAACCATAAACTTTTTTATTTGCAAAATATATTATGTGAGGTGTTGATTTCGAGAAACAAAA
TGTTAGCAAACGAATAGTATGTTTTAAGGCTGTAAAATACCATGATTATGGCATACACTTTGGTAAAAAACCTCAAAACT
AACCTACATATATAAATAATCGTATATTAAGCTCCACTAAACTATATATACGTCGGTGATCATTTAGCTAATAACTAATA
AGTTTTTATTTCTTCTTTTATGGATTCAAAGTTTGTAAAATTTATTGGATTTGGGCATTTGACGTAGTCCTTCTCGACGT
AGTCAAAATGAAACATCTTTTTAATTGTAAGGTTTAGCGGAGCTTCATCGTGGGCCACTATGTATTCCACGTCAGCAGTT
CAAAAACAAGAAGCTTCTACGGTAAGCTTAACATTAATTCCGGTATTATTTTTCAACTTGAAAAGATTTTTTCCTCATTA
CTACTTAATTACTCATTAATTTGGCATTAGTTCATTATTTTGGTCCCTTGATTCTTCATTTATTTACAACTTATTCATCA
AACAAAAACTTTCTACATGTTCATTAGAAATCTACGTATAATTTTGAACATTACGGACAATTACGAAAATGGGATTTTAA
TTTAAGGAGTTTTATGTACTTTGGGGCTTATTTATAATTCTTGTAAAATCAAAGACCCGATATGTAAATAGTCCAAAACT
GACGAAAACGTTCTAGTTTTCCATTTCCCTCTAAAAAGCTCCCACCTTTACACATCTTTAGGGTTCAATCATTAAAATCC
CTAATTCAATTTATCATCCTTTCTCTTTCGTCTTCTCAATTTCTGAATCAAACCCAATTCCCTTCTCGAAATCTAGTTTC
TCTACAGTGCGAAAATCGAGGTTAATTGTGTTCGTCGGAAACGATGGCGGTGAGTTTGACGGAGGGAGTGGTAATGAAGA
TGTTGAACGGAGAAGTGACGAGCGAGACAGATATGATGCCAGTGCTACAAGTAACGGAATTGAAGCTGATTCAGAGCAAG
CTTCATCAAAATCAGGAATCTAGCAATCGATATAAGTTTTTATTATCAGATGGGACTGACTTGGCAGCAGGAATGCTTAA
TACTTCATTGAACAGTTTAGTGAATCAAGGAACTATTCAATTGGGTTCGGTTATAAGACTCACTCACTACATCTGCAATC
TCATCCAGACTCGAAGGTAATATTGCAATCTCTTAACCCTAGATTCATAATTGTCTAAAGAACCAATCTTTTTTATTTTT
AAAGTAGTTCTGATGATGATGAGTTACAGGATTGTTGTTATTATGCAATTGGAGGTTATTGTGGAGAAATGTAATATAAT
TGGAAATCCTAAAGAACCTGGGCATAGCTCGATTAATCCACAACGTGGTGGAGTTAACACACAAAGCAATGGTGGTTCTG
AGCAGCAACAAGCTAGAAGGAGTGATGTGAATGGTGGGAGATACGGTGTATCGGCTAATTCGCCTCAACCTCAAGTTGTT
CATAACAGTTCCGACGCTGGAAGATACTGTGTATCGGCTAATTCACCTCAGCCTCAAGTTGTTCATAGCAGTTCCGACGC
TGGAAGATATGGTGTATCGGCTAATTCACCTCAGCGTCAAGTTGTTCATAACAGTCCCGACGCTGGGAGATATGGACAGC
CTCAAGTTAGTCAAAGATATGGTACTGGTTCTGGTTATCCGGAAACATCACCTTCCACTAGACCGTATGTGAGCTCAAAT
GCAGGTTATGGAGGCTCTAGGCAGGACCAACCTCGGGCTCCTACTGCAACAACTGCTTATTCCCGTCCGGTTCAGTCAGC
TTATCAGCCACAACAACCACCGATGTATGTTAACAGGGGACCTGTGGCTAGGAACGAAGCTCCTCCGAGGATAAATCCGA
TTGCTGCTCTTAATCCTTACCAGGGTCGGTGGACCATCAAGGTTAGGGTCACGAGTAAGGCAGACCTGAGGCGGTTTAAT
AATCCGCGTGGGGAAGGGAAGTTGTTCAGTTTTGATCTTCTTGATGCTGATGGTGGAGAAATACGGGTGACTTGTTTTAA
TGATGCGGTTGATCAATTCTTTGACAAGATTGTAGTTGGTAATGTTTATCTGATTTCAAGGGGAAATTTGAAGCCTGCTC
AGAAGAACTTTAATCATCTTCCGAATGATTATGAAATACATTTGGACTCTGCATCAACGATACAGCCTTGTGAAGATGAT
GGTACCATTCCACGCTATCATTTCCATTTTCGTAACATAGGTGATATTGAAAACATGGAGAACAACAGCACCACTGATGT
AATTGGTATTGTTTCGTCCATCAGTCCGACAGTAGCAATTATGCGGAAAAACTTAACTGAGGTACAGAAAAGGTCTCTTC
AGTTGAAGGATATGTCAGGCCGAAGTGTTGAGGTAACCATGTGGGGTAATTTCTGCAACGCAGAAGGACAGAAATTGCAA
AATCTTTGTGATTCTGGGGTATTCCCGGTTCTTGCTTTGA
>AT5G45400.1 | chr5:18401645-18404644 FORWARD LENGTH=3000
AAAACTTAAGTGACTATTTCACCTCATCATTATCATCAACAATGGTCAGATGCTGTTTTGACCGTCTTAAGTTTTTACTT
ATCTACAACATTAGGATGCTTCAGTTCCATTTTTCGTGGGTCTTTTAGTGTTTCTGTTTTCTATTTTTTTTTTTTTTTGT
GTTTTTGTTTTCTTTGTATAACTCTCTTTATTACTAGATGAGGTTAAGTTTTCTGATTGAAGTAAAGTCAATAACTTTCT
TTTGAATTGTAAGAGAGGTTAAAGAGGGAATTATTAACCTTTTATTTAGACCCATTTTGAAGGGATAAAACGACACCATT
GTTATGGTTTACACAATTCACTGAATTACAAAAACCTTCCCTCACACACAAATATCCAATCCTTACATAGTAATTTGTAG
TTTCTGAAATCAATAAGAACATTCTCTCAATAACAGAGTCCAGTTGATTTAGCAGACTCTCCAATATTTACATTGTAATA
AACCTGCTTCACTCCCTCCCCTATACCACAATGTCCCCCAGAAATGCCTGAGTCGCCAGGGCTCTGGTTGTATCCAGAAA
CCATAGCGGTTACAGGAACCATTTTCTCAGCTACTGCTTTGAGACGGTAACGCTCAGCTCTTGACCCAATCACCTGTCCC
AAGATCGAAGCTCCAATGGTCAAAGCCATGGCTGTTTTGGGCATCAGAACAGATTTCCTAAGCATTGCTATAAAAGGCAC
AGCAGCATGGACAGCCAAAAACCATGCAGGCGAAAACTTCTTTGTGTGTTCTCTCCATACACCTAGAGGCACATTTGCAG
CCATTCCCATGAGAGCGATTGCAAGCATCTTTTCAGGTAAAGGCTGAGGGCGAAGACTTTTGACCAAAGCAGTCTTCGAA
AGTGCAGCTCTAGCAGCTACTATAGGAGCTGGACATCTATATTTCATACCAGGTGGTAGCGTTAATGCTTTAGAAATAAG
AGGCATGACTTTGCTTGCAGCTCTAAAAGACTTGGCGATAGGACAATTCCCGGTTTTTAACCATTCGTCTCCAACTGCCT
CATGTTTCGAAGAGTCCCCAGACTACAATAAGCAAGCAATCAAGCAAAAAGATATCAGAAACAGTAACTCCTTGTAAAAT
TCTAAAGTTTTACACAATCTATCAAATCCTACCTGTTGGTTTTTGGAAGGTTTAGGTTTCTTCTGTTGTTTCTTCCATTT
CTCTGAGAAAGGACCAAAACCAAAAGGGCCTCCAGGACCAAAAGCTGATAGGCTTATTGTAGCTACCTTACCAGCAAGTG
GATTGAATTGCAGAGCACGACGACCCGCCTCATCTTCAGAATCATCAGCGAAACCAGAAAGCGGCACAATACCATCTTTC
CCATGGAAGAGCTTGAATGCTGAATCAAATCCAGGACCATCTTCAAAAATAGGACCTTTACCTCCTTGCACCTATTATCC
AAGGAAACATAAACTTCATCACCAGAGAATCAAATAGCATAAAAATTTATAGTTTTTTTAACCGAAAAGGTAAGAAATTC
TTACCGGAATTGGAAAACTCAAGGAGGAGAAGGACAAATTGGTAGGCTTGTTGATGTTTCTCAGGAAAGGGCATTTCTGG
ATTATGCTTTCGGCAGCAAAGGGACACTCTTGATCCATTTTTTAGCTGAGCAAATGATCCTGAGAGATTGAAATTGATGA
TCAAACGAATAAATCTCAAAACTTGATTCAAGAATAAACAAATCCAAGATGAAATCAAAGAATAAAAAATCGAAATCAAC
ATTCGAATCAAACCGAAAACAAGCTTTGAGCTTCATTTTCTGAAAATTTTAGGATTCGGCAAAAAAAAAAAACCAAAAAA
AAAAAATTACCCTAAACTTAAACGTACTATGAATCAAATTCCGCCATGAAACCCTAAACTCGAATGGAAAATAGAGATCC
CGCAACAATTTCGTATGAAAAACTCAGCAGAAAATCTGCATCGCAAGATCTATTTTGTTATAGAATGAAAAAATTGAATC
ATGTGAAACCTAGAGAAGAGATCTTTTTCGAATACATGCCAGTTTTATGAAGAATCGATATGATAAATCAGAAAAAAACA
AAGAGAGAATCAATCACCTGAGAATTTTCGCCGGCAAATGAATTGCAGAGTAGCTTAGACTTTTGATAAAACGTGTGGTG
AACACAGACGTGCTTTGAGTTTCTATTGAGAGTTACCGGTTTAGTCGGTAAACCCGTGAAACTCTTTTTTATAAAACCGG
TGATTTCCGGTTTAGTTGACTCTGTAATGTAGCACGTGGTTGTGTTCGGTGGAGAAACTGAACCACGAAGACTATTTGGT
GTTGGATAATAATGGATCGCATGCCGTTTATCGTCACTAATTATCTGATCCAACGGTTGAGATTTAGTGGGGTAGCTTTT
GCGGTTGTTGTTGAAGACTTGTAGTGATAAAAATGTTAAGAATATTATATGAAAATTCTAGTTTGGAATTTTGGATTAAG
AATATATATAGTCTTTTTATATATTTCCCTAGTAATAAAATAGGTGCTCTTTGGGGAGGGGATACACAGATGCTCAAGTC
TTGTAATTCGAATCAAAGCTTGAAGTAAAGAAGAACTCATAACTTTATGTTAAATTCTTTGGCATATTGAGATGCTTTCT
TTTCTTCTCTCTAAAAGAAACTTCCTGCAGAACTCTATTCACTACTTTGGGCGTTGTAGCAATAATCTCAAGCAGCAAAC
ACAAAATTGTTTTTCCTCTCCTGGTATTTGCCTTAATCCCGTACAGATGTCCTGCGTCAAAAGGTTTATGTCAGTAAAAG
ATTGTGTAAACATAAATTAGAGCAGTTTTAGACTATTTTGACTCGATTCTGTAAATGTCAACTTGTGAGTATAGCTCTAT
TTGATCACATACTTGAGCATACATTTGGTTTCTTTTGCACATCTCAAAGGACTACCAAAATAAGATAGAAAATCATGAAA
TGCAGACATATTACTTTCCCTAAGATCGAATCTAACATGA
>AT5G45410.1 | chr5:18399071-18402070 REVERSE LENGTH=3000
GAGAATGTTCTTATTGATTTCAGAAACTACAAATTACTATGTAAGGATTGGATATTTGTGTGTGAGGGAAGGTTTTTGTA
ATTCAGTGAATTGTGTAAACCATAACAATGGTGTCGTTTTATCCCTTCAAAATGGGTCTAAATAAAAGGTTAATAATTCC
CTCTTTAACCTCTCTTACAATTCAAAAGAAAGTTATTGACTTTACTTCAATCAGAAAACTTAACCTCATCTAGTAATAAA
GAGAGTTATACAAAGAAAACAAAAACACAAAAAAAAAAAAAAATAGAAAACAGAAACACTAAAAGACCCACGAAAAATGG
AACTGAAGCATCCTAATGTTGTAGATAAGTAAAAACTTAAGACGGTCAAAACAGCATCTGACCATTGTTGATGATAATGA
TGAGGTGAAATAGTCACTTAAGTTTTTCAGTAGCTGCCTACATGTTGCCTTGGCATACCTCCTCCTGCATTTGTGCCACC
CATGTATTGTCCTTGTGGCTCACTCATAAGGGTTGGGCAGTTTGCAGAAACATGGCTGTTGCTGCGACACACGTTGCAGC
TAGTAAAACCGCCAAGAGACCTTGCATCACTACTGTACTGATTTCCATATTGACCCACTTGGTTTGCTGCAGGTAATCCA
AATTCTCTGCGTGCATCGACTGATGCGGTGTCTCTAGTTCCTGAGGTTCCAACACCGGAATTAAATGCATCAGACCTGTA
ATTGGAACTCTCTGCCTTTATAGGGAGAGAATTTGCATCTCCTATCTTGAGTTTATCTATTGCCTCTAGCATGAACCTGG
TATTTGAAGAATAATTCAGCTTTTCAGCTTTCACAACTGTTGCTTTAACCCGCTGCTCATCGCTGTAAGTTTCTTCTTTA
ATCTTCAGCTTGAAAATGTACTTAGTAAAAGCGACACTGCGGATGATATCTTCAAATTTCTCCTCATCCTGATTTTCATA
CTTCACATAATACAAATCTTTTGCAGACATTCCCATTATCTCTTCACCAGCTTCTTGGAATGCAGTTGCCCAGGTTAGGT
CTGTATGGTCCTGTAACTGGATCTGTAATATATACCTGTAGTCACATTCATCCACGCATTTGTCACACTTCTCACAACGC
CATGTCCCATCTCCGTTATTTGTGACCTTTTTGCTGCATGGACGATCTCCATTCATGATAGGACAAGCCGTATAGCAGAA
ATTTTCAACCTTCATGAATGAAATGGTGGCACAGACTGTGATCCAGTCCGGCTTCTCTGAGGTCCCTAGCTTCTCGTCCT
TGATCTGTGCAATTACCTTGCGAACTTCTTGTCTGCCAACACCGGAAAACTCTCTAGATATGGAGGTAAAATGAGCATTC
CTTCCTTCTCTCTCATACCATTGCCTTAATTCTCTGGCTTCAGGGAAATCTGGCTCTATAAAGAATTGACTTGCTCCAAT
TGTGCTCACTTGCTTCCCGTTGAATTCACCGATCCTGCCCGCTTTCAAAGCAAGAACCGGGAATACCCCAGAATCACAAA
GATTTTGCAATTTCTGTCCTTCTGCGTTGCAGAAATTACCCCACATGGTTACCTCAACACTTCGGCCTGACATATCCTTC
AACTGAAGAGACCTTTTCTGTACCTCAGTTAAGTTTTTCCGCATAATTGCTACTGTCGGACTGATGGACGAAACAATACC
AATTACATCAGTGGTGCTGTTGTTCTCCATGTTTTCAATATCACCTATGTTACGAAAATGGAAATGATAGCGTGGAATGG
TACCATCATCTTCACAAGGCTGTATCGTTGATGCAGAGTCCAAATGTATTTCATAATCATTCGGAAGATGATTAAAGTTC
TTCTGAGCAGGCTTCAAATTTCCCCTTGAAATCAGATAAACATTACCAACTACAATCTTGTCAAAGAATTGATCAACCGC
ATCATTAAAACAAGTCACCCGTATTTCTCCACCATCAGCATCAAGAAGATCAAAACTGAACAACTTCCCTTCCCCACGCG
GATTATTAAACCGCCTCAGGTCTGCCTTACTCGTGACCCTAACCTTGATGGTCCACCGACCCTGGTAAGGATTAAGAGCA
GCAATCGGATTTATCCTCGGAGGAGCTTCGTTCCTAGCCACAGGTCCCCTGTTAACATACATCGGTGGTTGTTGTGGCTG
ATAAGCTGACTGAACCGGACGGGAATAAGCAGTTGTTGCAGTAGGAGCCCGAGGTTGGTCCTGCCTAGAGCCTCCATAAC
CTGCATTTGAGCTCACATACGGTCTAGTGGAAGGTGATGTTTCCGGATAACCAGAACCAGTACCATATCTTTGACTAACT
TGAGGCTGTCCATATCTCCCAGCGTCGGGACTGTTATGAACAACTTGACGCTGAGGTGAATTAGCCGATACACCATATCT
TCCAGCGTCGGAACTGCTATGAACAACTTGAGGCTGAGGTGAATTAGCCGATACACAGTATCTTCCAGCGTCGGAACTGT
TATGAACAACTTGAGGTTGAGGCGAATTAGCCGATACACCGTATCTCCCACCATTCACATCACTCCTTCTAGCTTGTTGC
TGCTCAGAACCACCATTGCTTTGTGTGTTAACTCCACCACGTTGTGGATTAATCGAGCTATGCCCAGGTTCTTTAGGATT
TCCAATTATATTACATTTCTCCACAATAACCTCCAATTGCATAATAACAACAATCCTGTAACTCATCATCATCAGAACTA
CTTTAAAAATAAAAAAGATTGGTTCTTTAGACAATTATGAATCTAGGGTTAAGAGATTGCAATATTACCTTCGAGTCTGG
ATGAGATTGCAGATGTAGTGAGTGAGTCTTATAACCGAACCCAATTGAATAGTTCCTTGATTCACTAAACTGTTCAATGA
AGTATTAAGCATTCCTGCTGCCAAGTCAGTCCCATCTGATAATAAAAACTTATATCGATTGCTAGATTCCTGATTTTGAT
GAAGCTTGCTCTGAATCAGCTTCAATTCCGTTACTTGTAG
>AT5G45410.2 | chr5:18399071-18402070 REVERSE LENGTH=3000
GAGAATGTTCTTATTGATTTCAGAAACTACAAATTACTATGTAAGGATTGGATATTTGTGTGTGAGGGAAGGTTTTTGTA
ATTCAGTGAATTGTGTAAACCATAACAATGGTGTCGTTTTATCCCTTCAAAATGGGTCTAAATAAAAGGTTAATAATTCC
CTCTTTAACCTCTCTTACAATTCAAAAGAAAGTTATTGACTTTACTTCAATCAGAAAACTTAACCTCATCTAGTAATAAA
GAGAGTTATACAAAGAAAACAAAAACACAAAAAAAAAAAAAAATAGAAAACAGAAACACTAAAAGACCCACGAAAAATGG
AACTGAAGCATCCTAATGTTGTAGATAAGTAAAAACTTAAGACGGTCAAAACAGCATCTGACCATTGTTGATGATAATGA
TGAGGTGAAATAGTCACTTAAGTTTTTCAGTAGCTGCCTACATGTTGCCTTGGCATACCTCCTCCTGCATTTGTGCCACC
CATGTATTGTCCTTGTGGCTCACTCATAAGGGTTGGGCAGTTTGCAGAAACATGGCTGTTGCTGCGACACACGTTGCAGC
TAGTAAAACCGCCAAGAGACCTTGCATCACTACTGTACTGATTTCCATATTGACCCACTTGGTTTGCTGCAGGTAATCCA
AATTCTCTGCGTGCATCGACTGATGCGGTGTCTCTAGTTCCTGAGGTTCCAACACCGGAATTAAATGCATCAGACCTGTA
ATTGGAACTCTCTGCCTTTATAGGGAGAGAATTTGCATCTCCTATCTTGAGTTTATCTATTGCCTCTAGCATGAACCTGG
TATTTGAAGAATAATTCAGCTTTTCAGCTTTCACAACTGTTGCTTTAACCCGCTGCTCATCGCTGTAAGTTTCTTCTTTA
ATCTTCAGCTTGAAAATGTACTTAGTAAAAGCGACACTGCGGATGATATCTTCAAATTTCTCCTCATCCTGATTTTCATA
CTTCACATAATACAAATCTTTTGCAGACATTCCCATTATCTCTTCACCAGCTTCTTGGAATGCAGTTGCCCAGGTTAGGT
CTGTATGGTCCTGTAACTGGATCTGTAATATATACCTGTAGTCACATTCATCCACGCATTTGTCACACTTCTCACAACGC
CATGTCCCATCTCCGTTATTTGTGACCTTTTTGCTGCATGGACGATCTCCATTCATGATAGGACAAGCCGTATAGCAGAA
ATTTTCAACCTTCATGAATGAAATGGTGGCACAGACTGTGATCCAGTCCGGCTTCTCTGAGGTCCCTAGCTTCTCGTCCT
TGATCTGTGCAATTACCTTGCGAACTTCTTGTCTGCCAACACCGGAAAACTCTCTAGATATGGAGGTAAAATGAGCATTC
CTTCCTTCTCTCTCATACCATTGCCTTAATTCTCTGGCTTCAGGGAAATCTGGCTCTATAAAGAATTGACTTGCTCCAAT
TGTGCTCACTTGCTTCCCGTTGAATTCACCGATCCTGCCCGCTTTCAAAGCAAGAACCGGGAATACCCCAGAATCACAAA
GATTTTGCAATTTCTGTCCTTCTGCGTTGCAGAAATTACCCCACATGGTTACCTCAACACTTCGGCCTGACATATCCTTC
AACTGAAGAGACCTTTTCTGTACCTCAGTTAAGTTTTTCCGCATAATTGCTACTGTCGGACTGATGGACGAAACAATACC
AATTACATCAGTGGTGCTGTTGTTCTCCATGTTTTCAATATCACCTATGTTACGAAAATGGAAATGATAGCGTGGAATGG
TACCATCATCTTCACAAGGCTGTATCGTTGATGCAGAGTCCAAATGTATTTCATAATCATTCGGAAGATGATTAAAGTTC
TTCTGAGCAGGCTTCAAATTTCCCCTTGAAATCAGATAAACATTACCAACTACAATCTTGTCAAAGAATTGATCAACCGC
ATCATTAAAACAAGTCACCCGTATTTCTCCACCATCAGCATCAAGAAGATCAAAACTGAACAACTTCCCTTCCCCACGCG
GATTATTAAACCGCCTCAGGTCTGCCTTACTCGTGACCCTAACCTTGATGGTCCACCGACCCTGGTAAGGATTAAGAGCA
GCAATCGGATTTATCCTCGGAGGAGCTTCGTTCCTAGCCACAGGTCCCCTGTTAACATACATCGGTGGTTGTTGTGGCTG
ATAAGCTGACTGAACCGGACGGGAATAAGCAGTTGTTGCAGTAGGAGCCCGAGGTTGGTCCTGCCTAGAGCCTCCATAAC
CTGCATTTGAGCTCACATACGGTCTAGTGGAAGGTGATGTTTCCGGATAACCAGAACCAGTACCATATCTTTGACTAACT
TGAGGCTGTCCATATCTCCCAGCGTCGGGACTGTTATGAACAACTTGACGCTGAGGTGAATTAGCCGATACACCATATCT
TCCAGCGTCGGAACTGCTATGAACAACTTGAGGCTGAGGTGAATTAGCCGATACACAGTATCTTCCAGCGTCGGAACTGT
TATGAACAACTTGAGGTTGAGGCGAATTAGCCGATACACCGTATCTCCCACCATTCACATCACTCCTTCTAGCTTGTTGC
TGCTCAGAACCACCATTGCTTTGTGTGTTAACTCCACCACGTTGTGGATTAATCGAGCTATGCCCAGGTTCTTTAGGATT
TCCAATTATATTACATTTCTCCACAATAACCTCCAATTGCATAATAACAACAATCCTGTAACTCATCATCATCAGAACTA
CTTTAAAAATAAAAAAGATTGGTTCTTTAGACAATTATGAATCTAGGGTTAAGAGATTGCAATATTACCTTCGAGTCTGG
ATGAGATTGCAGATGTAGTGAGTGAGTCTTATAACCGAACCCAATTGAATAGTTCCTTGATTCACTAAACTGTTCAATGA
AGTATTAAGCATTCCTGCTGCCAAGTCAGTCCCATCTGATAATAAAAACTTATATCGATTGCTAGATTCCTGATTTTGAT
GAAGCTTGCTCTGAATCAGCTTCAATTCCGTTACTTGTAG
>AT5G45410.5 | chr5:18399071-18402070 REVERSE LENGTH=3000
GAGAATGTTCTTATTGATTTCAGAAACTACAAATTACTATGTAAGGATTGGATATTTGTGTGTGAGGGAAGGTTTTTGTA
ATTCAGTGAATTGTGTAAACCATAACAATGGTGTCGTTTTATCCCTTCAAAATGGGTCTAAATAAAAGGTTAATAATTCC
CTCTTTAACCTCTCTTACAATTCAAAAGAAAGTTATTGACTTTACTTCAATCAGAAAACTTAACCTCATCTAGTAATAAA
GAGAGTTATACAAAGAAAACAAAAACACAAAAAAAAAAAAAAATAGAAAACAGAAACACTAAAAGACCCACGAAAAATGG
AACTGAAGCATCCTAATGTTGTAGATAAGTAAAAACTTAAGACGGTCAAAACAGCATCTGACCATTGTTGATGATAATGA
TGAGGTGAAATAGTCACTTAAGTTTTTCAGTAGCTGCCTACATGTTGCCTTGGCATACCTCCTCCTGCATTTGTGCCACC
CATGTATTGTCCTTGTGGCTCACTCATAAGGGTTGGGCAGTTTGCAGAAACATGGCTGTTGCTGCGACACACGTTGCAGC
TAGTAAAACCGCCAAGAGACCTTGCATCACTACTGTACTGATTTCCATATTGACCCACTTGGTTTGCTGCAGGTAATCCA
AATTCTCTGCGTGCATCGACTGATGCGGTGTCTCTAGTTCCTGAGGTTCCAACACCGGAATTAAATGCATCAGACCTGTA
ATTGGAACTCTCTGCCTTTATAGGGAGAGAATTTGCATCTCCTATCTTGAGTTTATCTATTGCCTCTAGCATGAACCTGG
TATTTGAAGAATAATTCAGCTTTTCAGCTTTCACAACTGTTGCTTTAACCCGCTGCTCATCGCTGTAAGTTTCTTCTTTA
ATCTTCAGCTTGAAAATGTACTTAGTAAAAGCGACACTGCGGATGATATCTTCAAATTTCTCCTCATCCTGATTTTCATA
CTTCACATAATACAAATCTTTTGCAGACATTCCCATTATCTCTTCACCAGCTTCTTGGAATGCAGTTGCCCAGGTTAGGT
CTGTATGGTCCTGTAACTGGATCTGTAATATATACCTGTAGTCACATTCATCCACGCATTTGTCACACTTCTCACAACGC
CATGTCCCATCTCCGTTATTTGTGACCTTTTTGCTGCATGGACGATCTCCATTCATGATAGGACAAGCCGTATAGCAGAA
ATTTTCAACCTTCATGAATGAAATGGTGGCACAGACTGTGATCCAGTCCGGCTTCTCTGAGGTCCCTAGCTTCTCGTCCT
TGATCTGTGCAATTACCTTGCGAACTTCTTGTCTGCCAACACCGGAAAACTCTCTAGATATGGAGGTAAAATGAGCATTC
CTTCCTTCTCTCTCATACCATTGCCTTAATTCTCTGGCTTCAGGGAAATCTGGCTCTATAAAGAATTGACTTGCTCCAAT
TGTGCTCACTTGCTTCCCGTTGAATTCACCGATCCTGCCCGCTTTCAAAGCAAGAACCGGGAATACCCCAGAATCACAAA
GATTTTGCAATTTCTGTCCTTCTGCGTTGCAGAAATTACCCCACATGGTTACCTCAACACTTCGGCCTGACATATCCTTC
AACTGAAGAGACCTTTTCTGTACCTCAGTTAAGTTTTTCCGCATAATTGCTACTGTCGGACTGATGGACGAAACAATACC
AATTACATCAGTGGTGCTGTTGTTCTCCATGTTTTCAATATCACCTATGTTACGAAAATGGAAATGATAGCGTGGAATGG
TACCATCATCTTCACAAGGCTGTATCGTTGATGCAGAGTCCAAATGTATTTCATAATCATTCGGAAGATGATTAAAGTTC
TTCTGAGCAGGCTTCAAATTTCCCCTTGAAATCAGATAAACATTACCAACTACAATCTTGTCAAAGAATTGATCAACCGC
ATCATTAAAACAAGTCACCCGTATTTCTCCACCATCAGCATCAAGAAGATCAAAACTGAACAACTTCCCTTCCCCACGCG
GATTATTAAACCGCCTCAGGTCTGCCTTACTCGTGACCCTAACCTTGATGGTCCACCGACCCTGGTAAGGATTAAGAGCA
GCAATCGGATTTATCCTCGGAGGAGCTTCGTTCCTAGCCACAGGTCCCCTGTTAACATACATCGGTGGTTGTTGTGGCTG
ATAAGCTGACTGAACCGGACGGGAATAAGCAGTTGTTGCAGTAGGAGCCCGAGGTTGGTCCTGCCTAGAGCCTCCATAAC
CTGCATTTGAGCTCACATACGGTCTAGTGGAAGGTGATGTTTCCGGATAACCAGAACCAGTACCATATCTTTGACTAACT
TGAGGCTGTCCATATCTCCCAGCGTCGGGACTGTTATGAACAACTTGACGCTGAGGTGAATTAGCCGATACACCATATCT
TCCAGCGTCGGAACTGCTATGAACAACTTGAGGCTGAGGTGAATTAGCCGATACACAGTATCTTCCAGCGTCGGAACTGT
TATGAACAACTTGAGGTTGAGGCGAATTAGCCGATACACCGTATCTCCCACCATTCACATCACTCCTTCTAGCTTGTTGC
TGCTCAGAACCACCATTGCTTTGTGTGTTAACTCCACCACGTTGTGGATTAATCGAGCTATGCCCAGGTTCTTTAGGATT
TCCAATTATATTACATTTCTCCACAATAACCTCCAATTGCATAATAACAACAATCCTGTAACTCATCATCATCAGAACTA
CTTTAAAAATAAAAAAGATTGGTTCTTTAGACAATTATGAATCTAGGGTTAAGAGATTGCAATATTACCTTCGAGTCTGG
ATGAGATTGCAGATGTAGTGAGTGAGTCTTATAACCGAACCCAATTGAATAGTTCCTTGATTCACTAAACTGTTCAATGA
AGTATTAAGCATTCCTGCTGCCAAGTCAGTCCCATCTGATAATAAAAACTTATATCGATTGCTAGATTCCTGATTTTGAT
GAAGCTTGCTCTGAATCAGCTTCAATTCCGTTACTTGTAG
>AT5G45410.3 | chr5:18399071-18402070 REVERSE LENGTH=3000
GAGAATGTTCTTATTGATTTCAGAAACTACAAATTACTATGTAAGGATTGGATATTTGTGTGTGAGGGAAGGTTTTTGTA
ATTCAGTGAATTGTGTAAACCATAACAATGGTGTCGTTTTATCCCTTCAAAATGGGTCTAAATAAAAGGTTAATAATTCC
CTCTTTAACCTCTCTTACAATTCAAAAGAAAGTTATTGACTTTACTTCAATCAGAAAACTTAACCTCATCTAGTAATAAA
GAGAGTTATACAAAGAAAACAAAAACACAAAAAAAAAAAAAAATAGAAAACAGAAACACTAAAAGACCCACGAAAAATGG
AACTGAAGCATCCTAATGTTGTAGATAAGTAAAAACTTAAGACGGTCAAAACAGCATCTGACCATTGTTGATGATAATGA
TGAGGTGAAATAGTCACTTAAGTTTTTCAGTAGCTGCCTACATGTTGCCTTGGCATACCTCCTCCTGCATTTGTGCCACC
CATGTATTGTCCTTGTGGCTCACTCATAAGGGTTGGGCAGTTTGCAGAAACATGGCTGTTGCTGCGACACACGTTGCAGC
TAGTAAAACCGCCAAGAGACCTTGCATCACTACTGTACTGATTTCCATATTGACCCACTTGGTTTGCTGCAGGTAATCCA
AATTCTCTGCGTGCATCGACTGATGCGGTGTCTCTAGTTCCTGAGGTTCCAACACCGGAATTAAATGCATCAGACCTGTA
ATTGGAACTCTCTGCCTTTATAGGGAGAGAATTTGCATCTCCTATCTTGAGTTTATCTATTGCCTCTAGCATGAACCTGG
TATTTGAAGAATAATTCAGCTTTTCAGCTTTCACAACTGTTGCTTTAACCCGCTGCTCATCGCTGTAAGTTTCTTCTTTA
ATCTTCAGCTTGAAAATGTACTTAGTAAAAGCGACACTGCGGATGATATCTTCAAATTTCTCCTCATCCTGATTTTCATA
CTTCACATAATACAAATCTTTTGCAGACATTCCCATTATCTCTTCACCAGCTTCTTGGAATGCAGTTGCCCAGGTTAGGT
CTGTATGGTCCTGTAACTGGATCTGTAATATATACCTGTAGTCACATTCATCCACGCATTTGTCACACTTCTCACAACGC
CATGTCCCATCTCCGTTATTTGTGACCTTTTTGCTGCATGGACGATCTCCATTCATGATAGGACAAGCCGTATAGCAGAA
ATTTTCAACCTTCATGAATGAAATGGTGGCACAGACTGTGATCCAGTCCGGCTTCTCTGAGGTCCCTAGCTTCTCGTCCT
TGATCTGTGCAATTACCTTGCGAACTTCTTGTCTGCCAACACCGGAAAACTCTCTAGATATGGAGGTAAAATGAGCATTC
CTTCCTTCTCTCTCATACCATTGCCTTAATTCTCTGGCTTCAGGGAAATCTGGCTCTATAAAGAATTGACTTGCTCCAAT
TGTGCTCACTTGCTTCCCGTTGAATTCACCGATCCTGCCCGCTTTCAAAGCAAGAACCGGGAATACCCCAGAATCACAAA
GATTTTGCAATTTCTGTCCTTCTGCGTTGCAGAAATTACCCCACATGGTTACCTCAACACTTCGGCCTGACATATCCTTC
AACTGAAGAGACCTTTTCTGTACCTCAGTTAAGTTTTTCCGCATAATTGCTACTGTCGGACTGATGGACGAAACAATACC
AATTACATCAGTGGTGCTGTTGTTCTCCATGTTTTCAATATCACCTATGTTACGAAAATGGAAATGATAGCGTGGAATGG
TACCATCATCTTCACAAGGCTGTATCGTTGATGCAGAGTCCAAATGTATTTCATAATCATTCGGAAGATGATTAAAGTTC
TTCTGAGCAGGCTTCAAATTTCCCCTTGAAATCAGATAAACATTACCAACTACAATCTTGTCAAAGAATTGATCAACCGC
ATCATTAAAACAAGTCACCCGTATTTCTCCACCATCAGCATCAAGAAGATCAAAACTGAACAACTTCCCTTCCCCACGCG
GATTATTAAACCGCCTCAGGTCTGCCTTACTCGTGACCCTAACCTTGATGGTCCACCGACCCTGGTAAGGATTAAGAGCA
GCAATCGGATTTATCCTCGGAGGAGCTTCGTTCCTAGCCACAGGTCCCCTGTTAACATACATCGGTGGTTGTTGTGGCTG
ATAAGCTGACTGAACCGGACGGGAATAAGCAGTTGTTGCAGTAGGAGCCCGAGGTTGGTCCTGCCTAGAGCCTCCATAAC
CTGCATTTGAGCTCACATACGGTCTAGTGGAAGGTGATGTTTCCGGATAACCAGAACCAGTACCATATCTTTGACTAACT
TGAGGCTGTCCATATCTCCCAGCGTCGGGACTGTTATGAACAACTTGACGCTGAGGTGAATTAGCCGATACACCATATCT
TCCAGCGTCGGAACTGCTATGAACAACTTGAGGCTGAGGTGAATTAGCCGATACACAGTATCTTCCAGCGTCGGAACTGT
TATGAACAACTTGAGGTTGAGGCGAATTAGCCGATACACCGTATCTCCCACCATTCACATCACTCCTTCTAGCTTGTTGC
TGCTCAGAACCACCATTGCTTTGTGTGTTAACTCCACCACGTTGTGGATTAATCGAGCTATGCCCAGGTTCTTTAGGATT
TCCAATTATATTACATTTCTCCACAATAACCTCCAATTGCATAATAACAACAATCCTGTAACTCATCATCATCAGAACTA
CTTTAAAAATAAAAAAGATTGGTTCTTTAGACAATTATGAATCTAGGGTTAAGAGATTGCAATATTACCTTCGAGTCTGG
ATGAGATTGCAGATGTAGTGAGTGAGTCTTATAACCGAACCCAATTGAATAGTTCCTTGATTCACTAAACTGTTCAATGA
AGTATTAAGCATTCCTGCTGCCAAGTCAGTCCCATCTGATAATAAAAACTTATATCGATTGCTAGATTCCTGATTTTGAT
GAAGCTTGCTCTGAATCAGCTTCAATTCCGTTACTTGTAG
>AT5G45410.4 | chr5:18399071-18402070 REVERSE LENGTH=3000
GAGAATGTTCTTATTGATTTCAGAAACTACAAATTACTATGTAAGGATTGGATATTTGTGTGTGAGGGAAGGTTTTTGTA
ATTCAGTGAATTGTGTAAACCATAACAATGGTGTCGTTTTATCCCTTCAAAATGGGTCTAAATAAAAGGTTAATAATTCC
CTCTTTAACCTCTCTTACAATTCAAAAGAAAGTTATTGACTTTACTTCAATCAGAAAACTTAACCTCATCTAGTAATAAA
GAGAGTTATACAAAGAAAACAAAAACACAAAAAAAAAAAAAAATAGAAAACAGAAACACTAAAAGACCCACGAAAAATGG
AACTGAAGCATCCTAATGTTGTAGATAAGTAAAAACTTAAGACGGTCAAAACAGCATCTGACCATTGTTGATGATAATGA
TGAGGTGAAATAGTCACTTAAGTTTTTCAGTAGCTGCCTACATGTTGCCTTGGCATACCTCCTCCTGCATTTGTGCCACC
CATGTATTGTCCTTGTGGCTCACTCATAAGGGTTGGGCAGTTTGCAGAAACATGGCTGTTGCTGCGACACACGTTGCAGC
TAGTAAAACCGCCAAGAGACCTTGCATCACTACTGTACTGATTTCCATATTGACCCACTTGGTTTGCTGCAGGTAATCCA
AATTCTCTGCGTGCATCGACTGATGCGGTGTCTCTAGTTCCTGAGGTTCCAACACCGGAATTAAATGCATCAGACCTGTA
ATTGGAACTCTCTGCCTTTATAGGGAGAGAATTTGCATCTCCTATCTTGAGTTTATCTATTGCCTCTAGCATGAACCTGG
TATTTGAAGAATAATTCAGCTTTTCAGCTTTCACAACTGTTGCTTTAACCCGCTGCTCATCGCTGTAAGTTTCTTCTTTA
ATCTTCAGCTTGAAAATGTACTTAGTAAAAGCGACACTGCGGATGATATCTTCAAATTTCTCCTCATCCTGATTTTCATA
CTTCACATAATACAAATCTTTTGCAGACATTCCCATTATCTCTTCACCAGCTTCTTGGAATGCAGTTGCCCAGGTTAGGT
CTGTATGGTCCTGTAACTGGATCTGTAATATATACCTGTAGTCACATTCATCCACGCATTTGTCACACTTCTCACAACGC
CATGTCCCATCTCCGTTATTTGTGACCTTTTTGCTGCATGGACGATCTCCATTCATGATAGGACAAGCCGTATAGCAGAA
ATTTTCAACCTTCATGAATGAAATGGTGGCACAGACTGTGATCCAGTCCGGCTTCTCTGAGGTCCCTAGCTTCTCGTCCT
TGATCTGTGCAATTACCTTGCGAACTTCTTGTCTGCCAACACCGGAAAACTCTCTAGATATGGAGGTAAAATGAGCATTC
CTTCCTTCTCTCTCATACCATTGCCTTAATTCTCTGGCTTCAGGGAAATCTGGCTCTATAAAGAATTGACTTGCTCCAAT
TGTGCTCACTTGCTTCCCGTTGAATTCACCGATCCTGCCCGCTTTCAAAGCAAGAACCGGGAATACCCCAGAATCACAAA
GATTTTGCAATTTCTGTCCTTCTGCGTTGCAGAAATTACCCCACATGGTTACCTCAACACTTCGGCCTGACATATCCTTC
AACTGAAGAGACCTTTTCTGTACCTCAGTTAAGTTTTTCCGCATAATTGCTACTGTCGGACTGATGGACGAAACAATACC
AATTACATCAGTGGTGCTGTTGTTCTCCATGTTTTCAATATCACCTATGTTACGAAAATGGAAATGATAGCGTGGAATGG
TACCATCATCTTCACAAGGCTGTATCGTTGATGCAGAGTCCAAATGTATTTCATAATCATTCGGAAGATGATTAAAGTTC
TTCTGAGCAGGCTTCAAATTTCCCCTTGAAATCAGATAAACATTACCAACTACAATCTTGTCAAAGAATTGATCAACCGC
ATCATTAAAACAAGTCACCCGTATTTCTCCACCATCAGCATCAAGAAGATCAAAACTGAACAACTTCCCTTCCCCACGCG
GATTATTAAACCGCCTCAGGTCTGCCTTACTCGTGACCCTAACCTTGATGGTCCACCGACCCTGGTAAGGATTAAGAGCA
GCAATCGGATTTATCCTCGGAGGAGCTTCGTTCCTAGCCACAGGTCCCCTGTTAACATACATCGGTGGTTGTTGTGGCTG
ATAAGCTGACTGAACCGGACGGGAATAAGCAGTTGTTGCAGTAGGAGCCCGAGGTTGGTCCTGCCTAGAGCCTCCATAAC
CTGCATTTGAGCTCACATACGGTCTAGTGGAAGGTGATGTTTCCGGATAACCAGAACCAGTACCATATCTTTGACTAACT
TGAGGCTGTCCATATCTCCCAGCGTCGGGACTGTTATGAACAACTTGACGCTGAGGTGAATTAGCCGATACACCATATCT
TCCAGCGTCGGAACTGCTATGAACAACTTGAGGCTGAGGTGAATTAGCCGATACACAGTATCTTCCAGCGTCGGAACTGT
TATGAACAACTTGAGGTTGAGGCGAATTAGCCGATACACCGTATCTCCCACCATTCACATCACTCCTTCTAGCTTGTTGC
TGCTCAGAACCACCATTGCTTTGTGTGTTAACTCCACCACGTTGTGGATTAATCGAGCTATGCCCAGGTTCTTTAGGATT
TCCAATTATATTACATTTCTCCACAATAACCTCCAATTGCATAATAACAACAATCCTGTAACTCATCATCATCAGAACTA
CTTTAAAAATAAAAAAGATTGGTTCTTTAGACAATTATGAATCTAGGGTTAAGAGATTGCAATATTACCTTCGAGTCTGG
ATGAGATTGCAGATGTAGTGAGTGAGTCTTATAACCGAACCCAATTGAATAGTTCCTTGATTCACTAAACTGTTCAATGA
AGTATTAAGCATTCCTGCTGCCAAGTCAGTCCCATCTGATAATAAAAACTTATATCGATTGCTAGATTCCTGATTTTGAT
GAAGCTTGCTCTGAATCAGCTTCAATTCCGTTACTTGTAG
>AT5G45420.2 | chr5:18402668-18405667 REVERSE LENGTH=3000
CTAGAGGTAATTGATAAACTAGAGTCTTTTGATTGAAAAAGATACTCTTTATTAAGGTAATAAACATGCCACAAGAGCCT
TATTCCATTGTAGTTGCTACAACTTTGCTGTATAAGCTTCCTAGGCTTGTTGATATCTCCATTAGTGTGAGTTACACTGA
AGATGTTGATTTTTAATCTGGAGAGATTGAGTTGATGAAATGCTGACAATGTATTCTTATGCTGATGTTTTATAGGTTAC
TTATGAATTAGGTCGCATAACATTATAGGTAAAAAAATTACTGTCTAGAATTGAGAAGGAGATCTTTTGAAAACAGTTAG
AGTAAGCTTCTAAGTTGTAACTCTAGTTATCCTACTTATAGAGTCCTGGCTCATGTTCTTGATGTTGGGGTGGCTTGCTT
TTTGATCCATGAATGGTTCTATGATTAATCGTTGGTAAAAGTGTGCTGAGCCACTGTGTTTTCCATGTTTCTCAAGTTTA
GAATGGAATGAAATGGTTGAACAGAATAATGCCAAAGCCCAAAGGCATACTTTAATTGGTTTGTTAAGCTTAGTACGGAG
CATTATAAATTTAATATGGAAAGATTATGTTGATGAAATGCTGATAACATATTCTTTAGCTGATGTTTTATAAGTTACTT
ATGAATTAGGTTGCTAGTTGCTGAGAGGTCTCGTTTGAGAACAGCTAGGGGAAAGACTCTTGAGGCATATTTTCCATGTT
TCTTATATGTCATGTCAAACCCCATCGGTTTTCATGAATGCTTTATGCTAGTTTCCTGCAGCTTCTTTGCTGTCTTTTAT
ATTTGCTAGTTGCTGGTCAAATTTGGTAATGCAATGCTTTGAACAGAATAATGAAAAAGGCATGTTTGGCTAGGAGAAAG
ATGGCGTCAACTTGACATAGAACTGGTTTAGGTTTATAATACTGGTAATGGTGTCTATCCCTAGTAGAGTTTAATTGGTA
TAAATTTCCCCCTGTTGCTGAATGATCGGTTCACAAACTACTATAAAATCTTGGAGTCCTCTGTCATGTTAGATTCGATC
TTAGGGAAAGTAATATGTCTGCATTTCATGATTTTCTATCTTATTTTGGTAGTCCTTTGAGATGTGCAAAAGAAACCAAA
TGTATGCTCAAGTATGTGATCAAATAGAGCTATACTCACAAGTTGACATTTACAGAATCGAGTCAAAATAGTCTAAAACT
GCTCTAATTTATGTTTACACAATCTTTTACTGACATAAACCTTTTGACGCAGGACATCTGTACGGGATTAAGGCAAATAC
CAGGAGAGGAAAAACAATTTTGTGTTTGCTGCTTGAGATTATTGCTACAACGCCCAAAGTAGTGAATAGAGTTCTGCAGG
AAGTTTCTTTTAGAGAGAAGAAAAGAAAGCATCTCAATATGCCAAAGAATTTAACATAAAGTTATGAGTTCTTCTTTACT
TCAAGCTTTGATTCGAATTACAAGACTTGAGCATCTGTGTATCCCCTCCCCAAAGAGCACCTATTTTATTACTAGGGAAA
TATATAAAAAGACTATATATATTCTTAATCCAAAATTCCAAACTAGAATTTTCATATAATATTCTTAACATTTTTATCAC
TACAAGTCTTCAACAACAACCGCAAAAGCTACCCCACTAAATCTCAACCGTTGGATCAGATAATTAGTGACGATAAACGG
CATGCGATCCATTATTATCCAACACCAAATAGTCTTCGTGGTTCAGTTTCTCCACCGAACACAACCACGTGCTACATTAC
AGAGTCAACTAAACCGGAAATCACCGGTTTTATAAAAAAGAGTTTCACGGGTTTACCGACTAAACCGGTAACTCTCAATA
GAAACTCAAAGCACGTCTGTGTTCACCACACGTTTTATCAAAAGTCTAAGCTACTCTGCAATTCATTTGCCGGCGAAAAT
TCTCAGGTGATTGATTCTCTCTTTGTTTTTTTCTGATTTATCATATCGATTCTTCATAAAACTGGCATGTATTCGAAAAA
GATCTCTTCTCTAGGTTTCACATGATTCAATTTTTTCATTCTATAACAAAATAGATCTTGCGATGCAGATTTTCTGCTGA
GTTTTTCATACGAAATTGTTGCGGGATCTCTATTTTCCATTCGAGTTTAGGGTTTCATGGCGGAATTTGATTCATAGTAC
GTTTAAGTTTAGGGTAATTTTTTTTTTTTGGTTTTTTTTTTTTGCCGAATCCTAAAATTTTCAGAAAATGAAGCTCAAAG
CTTGTTTTCGGTTTGATTCGAATGTTGATTTCGATTTTTTATTCTTTGATTTCATCTTGGATTTGTTTATTCTTGAATCA
AGTTTTGAGATTTATTCGTTTGATCATCAATTTCAATCTCTCAGGATCATTTGCTCAGCTAAAAAATGGATCAAGAGTGT
CCCTTTGCTGCCGAAAGCATAATCCAGAAATGCCCTTTCCTGAGAAACATCAACAAGCCTACCAATTTGTCCTTCTCCTC
CTTGAGTTTTCCAATTCCGGTAAGAATTTCTTACCTTTTCGGTTAAAAAAACTATAAATTTTTATGCTATTTGATTCTCT
GGTGATGAAGTTTATGTTTCCTTGGATAATAGGTGCAAGGAGGTAAAGGTCCTATTTTTGAAGATGGTCCTGGATTTGAT
TCAGCATTCAAGCTCTTCCATGGGAAAGATGGTATTGTGCCGCTTTCTGGTTTCGCTGATGATTCTGAAGATGAGGCGGG
TCGTCGTGCTCTGCAATTCAATCCACTTGCTGGTAAGGTAGCTACAATAAGCCTATCAGCTTTTGGTCCTGGAGGCCCTT
TTGGTTTTGGTCCTTTCTCAGAGAAATGGAAGAAACAACAGAAGAAACCTAAACCTTCCAAAAACCAACAGGTAGGATTT
GATAGATTGTGTAAAACTTTAGAATTTTACAAGGAGTTACTGTTTCTGATATCTTTTTGCTTGATTGCTTGCTTATTGTA
GTCTGGGGACTCTTCGAAACATGAGGCAGTTGGAGACGAA
>AT5G45420.1 | chr5:18402668-18405667 REVERSE LENGTH=3000
CTAGAGGTAATTGATAAACTAGAGTCTTTTGATTGAAAAAGATACTCTTTATTAAGGTAATAAACATGCCACAAGAGCCT
TATTCCATTGTAGTTGCTACAACTTTGCTGTATAAGCTTCCTAGGCTTGTTGATATCTCCATTAGTGTGAGTTACACTGA
AGATGTTGATTTTTAATCTGGAGAGATTGAGTTGATGAAATGCTGACAATGTATTCTTATGCTGATGTTTTATAGGTTAC
TTATGAATTAGGTCGCATAACATTATAGGTAAAAAAATTACTGTCTAGAATTGAGAAGGAGATCTTTTGAAAACAGTTAG
AGTAAGCTTCTAAGTTGTAACTCTAGTTATCCTACTTATAGAGTCCTGGCTCATGTTCTTGATGTTGGGGTGGCTTGCTT
TTTGATCCATGAATGGTTCTATGATTAATCGTTGGTAAAAGTGTGCTGAGCCACTGTGTTTTCCATGTTTCTCAAGTTTA
GAATGGAATGAAATGGTTGAACAGAATAATGCCAAAGCCCAAAGGCATACTTTAATTGGTTTGTTAAGCTTAGTACGGAG
CATTATAAATTTAATATGGAAAGATTATGTTGATGAAATGCTGATAACATATTCTTTAGCTGATGTTTTATAAGTTACTT
ATGAATTAGGTTGCTAGTTGCTGAGAGGTCTCGTTTGAGAACAGCTAGGGGAAAGACTCTTGAGGCATATTTTCCATGTT
TCTTATATGTCATGTCAAACCCCATCGGTTTTCATGAATGCTTTATGCTAGTTTCCTGCAGCTTCTTTGCTGTCTTTTAT
ATTTGCTAGTTGCTGGTCAAATTTGGTAATGCAATGCTTTGAACAGAATAATGAAAAAGGCATGTTTGGCTAGGAGAAAG
ATGGCGTCAACTTGACATAGAACTGGTTTAGGTTTATAATACTGGTAATGGTGTCTATCCCTAGTAGAGTTTAATTGGTA
TAAATTTCCCCCTGTTGCTGAATGATCGGTTCACAAACTACTATAAAATCTTGGAGTCCTCTGTCATGTTAGATTCGATC
TTAGGGAAAGTAATATGTCTGCATTTCATGATTTTCTATCTTATTTTGGTAGTCCTTTGAGATGTGCAAAAGAAACCAAA
TGTATGCTCAAGTATGTGATCAAATAGAGCTATACTCACAAGTTGACATTTACAGAATCGAGTCAAAATAGTCTAAAACT
GCTCTAATTTATGTTTACACAATCTTTTACTGACATAAACCTTTTGACGCAGGACATCTGTACGGGATTAAGGCAAATAC
CAGGAGAGGAAAAACAATTTTGTGTTTGCTGCTTGAGATTATTGCTACAACGCCCAAAGTAGTGAATAGAGTTCTGCAGG
AAGTTTCTTTTAGAGAGAAGAAAAGAAAGCATCTCAATATGCCAAAGAATTTAACATAAAGTTATGAGTTCTTCTTTACT
TCAAGCTTTGATTCGAATTACAAGACTTGAGCATCTGTGTATCCCCTCCCCAAAGAGCACCTATTTTATTACTAGGGAAA
TATATAAAAAGACTATATATATTCTTAATCCAAAATTCCAAACTAGAATTTTCATATAATATTCTTAACATTTTTATCAC
TACAAGTCTTCAACAACAACCGCAAAAGCTACCCCACTAAATCTCAACCGTTGGATCAGATAATTAGTGACGATAAACGG
CATGCGATCCATTATTATCCAACACCAAATAGTCTTCGTGGTTCAGTTTCTCCACCGAACACAACCACGTGCTACATTAC
AGAGTCAACTAAACCGGAAATCACCGGTTTTATAAAAAAGAGTTTCACGGGTTTACCGACTAAACCGGTAACTCTCAATA
GAAACTCAAAGCACGTCTGTGTTCACCACACGTTTTATCAAAAGTCTAAGCTACTCTGCAATTCATTTGCCGGCGAAAAT
TCTCAGGTGATTGATTCTCTCTTTGTTTTTTTCTGATTTATCATATCGATTCTTCATAAAACTGGCATGTATTCGAAAAA
GATCTCTTCTCTAGGTTTCACATGATTCAATTTTTTCATTCTATAACAAAATAGATCTTGCGATGCAGATTTTCTGCTGA
GTTTTTCATACGAAATTGTTGCGGGATCTCTATTTTCCATTCGAGTTTAGGGTTTCATGGCGGAATTTGATTCATAGTAC
GTTTAAGTTTAGGGTAATTTTTTTTTTTTGGTTTTTTTTTTTTGCCGAATCCTAAAATTTTCAGAAAATGAAGCTCAAAG
CTTGTTTTCGGTTTGATTCGAATGTTGATTTCGATTTTTTATTCTTTGATTTCATCTTGGATTTGTTTATTCTTGAATCA
AGTTTTGAGATTTATTCGTTTGATCATCAATTTCAATCTCTCAGGATCATTTGCTCAGCTAAAAAATGGATCAAGAGTGT
CCCTTTGCTGCCGAAAGCATAATCCAGAAATGCCCTTTCCTGAGAAACATCAACAAGCCTACCAATTTGTCCTTCTCCTC
CTTGAGTTTTCCAATTCCGGTAAGAATTTCTTACCTTTTCGGTTAAAAAAACTATAAATTTTTATGCTATTTGATTCTCT
GGTGATGAAGTTTATGTTTCCTTGGATAATAGGTGCAAGGAGGTAAAGGTCCTATTTTTGAAGATGGTCCTGGATTTGAT
TCAGCATTCAAGCTCTTCCATGGGAAAGATGGTATTGTGCCGCTTTCTGGTTTCGCTGATGATTCTGAAGATGAGGCGGG
TCGTCGTGCTCTGCAATTCAATCCACTTGCTGGTAAGGTAGCTACAATAAGCCTATCAGCTTTTGGTCCTGGAGGCCCTT
TTGGTTTTGGTCCTTTCTCAGAGAAATGGAAGAAACAACAGAAGAAACCTAAACCTTCCAAAAACCAACAGGTAGGATTT
GATAGATTGTGTAAAACTTTAGAATTTTACAAGGAGTTACTGTTTCTGATATCTTTTTGCTTGATTGCTTGCTTATTGTA
GTCTGGGGACTCTTCGAAACATGAGGCAGTTGGAGACGAA
>AT5G45420.3 | chr5:18402668-18405667 REVERSE LENGTH=3000
CTAGAGGTAATTGATAAACTAGAGTCTTTTGATTGAAAAAGATACTCTTTATTAAGGTAATAAACATGCCACAAGAGCCT
TATTCCATTGTAGTTGCTACAACTTTGCTGTATAAGCTTCCTAGGCTTGTTGATATCTCCATTAGTGTGAGTTACACTGA
AGATGTTGATTTTTAATCTGGAGAGATTGAGTTGATGAAATGCTGACAATGTATTCTTATGCTGATGTTTTATAGGTTAC
TTATGAATTAGGTCGCATAACATTATAGGTAAAAAAATTACTGTCTAGAATTGAGAAGGAGATCTTTTGAAAACAGTTAG
AGTAAGCTTCTAAGTTGTAACTCTAGTTATCCTACTTATAGAGTCCTGGCTCATGTTCTTGATGTTGGGGTGGCTTGCTT
TTTGATCCATGAATGGTTCTATGATTAATCGTTGGTAAAAGTGTGCTGAGCCACTGTGTTTTCCATGTTTCTCAAGTTTA
GAATGGAATGAAATGGTTGAACAGAATAATGCCAAAGCCCAAAGGCATACTTTAATTGGTTTGTTAAGCTTAGTACGGAG
CATTATAAATTTAATATGGAAAGATTATGTTGATGAAATGCTGATAACATATTCTTTAGCTGATGTTTTATAAGTTACTT
ATGAATTAGGTTGCTAGTTGCTGAGAGGTCTCGTTTGAGAACAGCTAGGGGAAAGACTCTTGAGGCATATTTTCCATGTT
TCTTATATGTCATGTCAAACCCCATCGGTTTTCATGAATGCTTTATGCTAGTTTCCTGCAGCTTCTTTGCTGTCTTTTAT
ATTTGCTAGTTGCTGGTCAAATTTGGTAATGCAATGCTTTGAACAGAATAATGAAAAAGGCATGTTTGGCTAGGAGAAAG
ATGGCGTCAACTTGACATAGAACTGGTTTAGGTTTATAATACTGGTAATGGTGTCTATCCCTAGTAGAGTTTAATTGGTA
TAAATTTCCCCCTGTTGCTGAATGATCGGTTCACAAACTACTATAAAATCTTGGAGTCCTCTGTCATGTTAGATTCGATC
TTAGGGAAAGTAATATGTCTGCATTTCATGATTTTCTATCTTATTTTGGTAGTCCTTTGAGATGTGCAAAAGAAACCAAA
TGTATGCTCAAGTATGTGATCAAATAGAGCTATACTCACAAGTTGACATTTACAGAATCGAGTCAAAATAGTCTAAAACT
GCTCTAATTTATGTTTACACAATCTTTTACTGACATAAACCTTTTGACGCAGGACATCTGTACGGGATTAAGGCAAATAC
CAGGAGAGGAAAAACAATTTTGTGTTTGCTGCTTGAGATTATTGCTACAACGCCCAAAGTAGTGAATAGAGTTCTGCAGG
AAGTTTCTTTTAGAGAGAAGAAAAGAAAGCATCTCAATATGCCAAAGAATTTAACATAAAGTTATGAGTTCTTCTTTACT
TCAAGCTTTGATTCGAATTACAAGACTTGAGCATCTGTGTATCCCCTCCCCAAAGAGCACCTATTTTATTACTAGGGAAA
TATATAAAAAGACTATATATATTCTTAATCCAAAATTCCAAACTAGAATTTTCATATAATATTCTTAACATTTTTATCAC
TACAAGTCTTCAACAACAACCGCAAAAGCTACCCCACTAAATCTCAACCGTTGGATCAGATAATTAGTGACGATAAACGG
CATGCGATCCATTATTATCCAACACCAAATAGTCTTCGTGGTTCAGTTTCTCCACCGAACACAACCACGTGCTACATTAC
AGAGTCAACTAAACCGGAAATCACCGGTTTTATAAAAAAGAGTTTCACGGGTTTACCGACTAAACCGGTAACTCTCAATA
GAAACTCAAAGCACGTCTGTGTTCACCACACGTTTTATCAAAAGTCTAAGCTACTCTGCAATTCATTTGCCGGCGAAAAT
TCTCAGGTGATTGATTCTCTCTTTGTTTTTTTCTGATTTATCATATCGATTCTTCATAAAACTGGCATGTATTCGAAAAA
GATCTCTTCTCTAGGTTTCACATGATTCAATTTTTTCATTCTATAACAAAATAGATCTTGCGATGCAGATTTTCTGCTGA
GTTTTTCATACGAAATTGTTGCGGGATCTCTATTTTCCATTCGAGTTTAGGGTTTCATGGCGGAATTTGATTCATAGTAC
GTTTAAGTTTAGGGTAATTTTTTTTTTTTGGTTTTTTTTTTTTGCCGAATCCTAAAATTTTCAGAAAATGAAGCTCAAAG
CTTGTTTTCGGTTTGATTCGAATGTTGATTTCGATTTTTTATTCTTTGATTTCATCTTGGATTTGTTTATTCTTGAATCA
AGTTTTGAGATTTATTCGTTTGATCATCAATTTCAATCTCTCAGGATCATTTGCTCAGCTAAAAAATGGATCAAGAGTGT
CCCTTTGCTGCCGAAAGCATAATCCAGAAATGCCCTTTCCTGAGAAACATCAACAAGCCTACCAATTTGTCCTTCTCCTC
CTTGAGTTTTCCAATTCCGGTAAGAATTTCTTACCTTTTCGGTTAAAAAAACTATAAATTTTTATGCTATTTGATTCTCT
GGTGATGAAGTTTATGTTTCCTTGGATAATAGGTGCAAGGAGGTAAAGGTCCTATTTTTGAAGATGGTCCTGGATTTGAT
TCAGCATTCAAGCTCTTCCATGGGAAAGATGGTATTGTGCCGCTTTCTGGTTTCGCTGATGATTCTGAAGATGAGGCGGG
TCGTCGTGCTCTGCAATTCAATCCACTTGCTGGTAAGGTAGCTACAATAAGCCTATCAGCTTTTGGTCCTGGAGGCCCTT
TTGGTTTTGGTCCTTTCTCAGAGAAATGGAAGAAACAACAGAAGAAACCTAAACCTTCCAAAAACCAACAGGTAGGATTT
GATAGATTGTGTAAAACTTTAGAATTTTACAAGGAGTTACTGTTTCTGATATCTTTTTGCTTGATTGCTTGCTTATTGTA
GTCTGGGGACTCTTCGAAACATGAGGCAGTTGGAGACGAA
>AT5G45430.1 | chr5:18411712-18414711 FORWARD LENGTH=3000
GCTGAAAGATTCTGTTATGGCGCATCTAAGTTACGAGCCCTCATCAACACCTTCACCCGTCGTTGTGCTTTTGATTATCA
TCATCACCTATCTGAGAGTCCAAGTTATTTGAAGACAACTTATGTTGATTTTTTCTCTTTTGTGTTTCGTTCTTTTAAAC
CTCTCTTGTTTGTTCGGTAGTACTTCCCGTCTTCATGACGATTATGTATGGAGTGTTTCTTTTTACAGTTCGCAATAAAA
GCTCTCGACATTGCATCAATTTTCCGTTGTTCTGGAATCGAACATTGGTTTCAGATTCCCAAGATTCTTCATTTTATGTC
TATCTGGTTTGTCTTTCAGGTGTTGTTGTTATTGTTGTTTGGTTTACTTATTCTGTGATACTTGTAGATAAAGAAGCTAT
GGAGGAATAAGAAATGTATTATGATTAACTGAGAAGTCTACAATGTCTACATCTACAAGTGCAGAGACTCGGAGATGGTA
CGAGTAAAGGACATCTGATAAAACTGCAGATTTAAGAGAAGGTACACAAGGAACTCTCTTATTTTTTCAGACCCTGAATT
CAAGAAACATTGTGTTGTACTGAAGAAACTATATTTGGAGATTCTGGATTATTGATTGATTGATACTACAGAGAGACAAG
ATCAAACCAGTACAAAACAAGAAACAAACAAGCTTGACGACACAATAGAAAAGGGCTCTTCAATCTTCTAAAGTCTACAG
AGGTTTAGTTTTACTCTCTTCTGAATTGGGGTTGTCGACTGAGTCGGTTTTTCCATCTTTAGAACCGTTCTGGTTAGCCT
TTCCATCGTCAAACAACATGGGATCAAGCTCAGCCAACAGTCTAGCAGCCAGAGGAAGACCACGAGACTTGTTCATCAGC
TCATCTATACATTTCTTGTCGTTCCTTGGAGACTCTTTCTCTCTCTTCTGGATCATTGCTTCATATATCTTCCAAACACT
GTTAGAATCAGATAGCGGCCAAAGACGATGGATCTCATGTTTCTGAACAACAAGGTTCTTCGCCAGATTCTCATCTCTGG
TCGTGTATATGACCCTCCCACCAGACCCTTTAGGGAATCCATCTGAAAGATACTTTCCCCATTTTTCACCCTCGTTGAGT
TTCGCATCGAGTTTCTCGTCCCAGTTATCGATCTCCTGGACATCATCAAACACAATCAGATACTTCTTCCACCTCAGATT
CAAGTGAAGTGCATAGAGCAGAGCAGAGATCTCCTTCTCTTTAGCCGTCTCTCCATCAATTTCTCCAGCTTCCTGCCTGT
TTGAAACTTCTTCTACTACTTCTCTATGGATGGATTCGAACATTGACTCTTCAACTCCAAGACCCTTCAAGATCGTCTTC
AACACACATATCTTCCCATCAAGTCCCTCCTTAGATTCATTGCTATGCATAGATACCCAAATCCTCGGGGCATAAGCATT
CCTCACATCATAATCATTGAAGATCTGCTGGCATAATGCTGTCTTCCCAACACCGTATTCTCCGACAACCACAAGACTCT
TGAACAGCTTGTAAGACTTTTGATCCAACAAGAAGTGTTGCAATGATTTGATCTCATTCTCGAAACCATAGATATCATGA
CCTGGAAGTCCAGAATCAGTTTCCACACGATCCTCCACCTGTTTTGTTTCGTCACCAGTTGTCCCTAGCCATTCGTTGTA
TCTATCAGCGAACCGATTTGTGAAGTCAACTCTGCCTACACTTGTTAATCCGCGCGATGAATCTTCTTGAGTCATTTCCA
AGCAAAAGCTGGAACAAAAAAAAGATTTGCAGGTGAAATCAAACTAAGTTTTGGTTTTTCTTCTTTTCCCCAGAAAAAGA
AAATGAAGCAACAGAAGAAGAATACAGGGGAGAGAAAAAACAAAAGGAAGAAAAAAAGGGAAAAAAAAAACACTACTAAT
TTTTTTATTTTTTTTTCGCCAAATTGGAGGGAAAAAAAAGGATTTTAATGTTGTTAGCCCTTTTTGATGCAATCAATTTT
TGAAAAACCATCACTTCTTCTCACTACCCCTTATCTTGTTATTCTTTATTTCTTTATTAAATTTTACATATAACAAATTC
TAAAATCAACCAATCAAATTCATTATCTCTCATCTCCCCATAACCACCAAAATCTACTAAAATGCTTAATAAACTCATTT
TTCTTCTTCTTCCTACGATTTGCTCCCTAAAAACGTTTTTCACTTTCTTTCTTTTTCTTCTTCTGCATACACTATTTAAG
TTCACTATTAAATCTGCAAAGACAAAAAATGGGATCATATACACATATCTCTTCTCCCCTCCGTGTTCTTCTTCACGCAC
TATTAAAGATATTTGTTTACTTCTTCTTATCCATCATACTTTTAGGCAAATAGGTAAGATATGACGTTGGTGACGAATAT
ACTTGGTTGAATTCGTAGATTAAATGCTGTTTTTTTGTAGACAAATTTGGAGATTTCAGATTTGGAACAACTGAAACAAA
TGTGTACAACTATGTTAAACAAATACGAAAATTTAAAACCCAATTAACAAACTTTAAAAATGCATACATGGTGGTAATGA
AACAACTCAACAAGTTTTTAACAAAAAAAATCATATTTTTCTAAATTACTGAAATTCTTATCACGAAAGCCCATATTCAT
ACACTAACAACCTTATACTTCCATAGTTACTTTGTATATTTGAACAAAAAAATTAATATTTTAAACTACTTGTATTTTTA
TATATAGAAATATACCGATACAAAGTAATGTTAAATTTATGAGACAATACTATTGGTTCCACCAGTAAAAATTAATTTAA
AGTTGATAACAACTAAATTTACTAAATTCTCGATATTGTACAACTATGAGTAAAAATGTGCAATTGAGCACAACTGTACA
ACTATGAGCAAATTTGTGATGTTATTTAATTATTATTTTTCAAAATAACGAGGCCACATCAGATATTTGTAGATATTCTT
GATATTTCATTTTTTTATATTTTTATCAAAACACTTAGAT
>AT5G45430.2 | chr5:18411712-18414711 FORWARD LENGTH=3000
GCTGAAAGATTCTGTTATGGCGCATCTAAGTTACGAGCCCTCATCAACACCTTCACCCGTCGTTGTGCTTTTGATTATCA
TCATCACCTATCTGAGAGTCCAAGTTATTTGAAGACAACTTATGTTGATTTTTTCTCTTTTGTGTTTCGTTCTTTTAAAC
CTCTCTTGTTTGTTCGGTAGTACTTCCCGTCTTCATGACGATTATGTATGGAGTGTTTCTTTTTACAGTTCGCAATAAAA
GCTCTCGACATTGCATCAATTTTCCGTTGTTCTGGAATCGAACATTGGTTTCAGATTCCCAAGATTCTTCATTTTATGTC
TATCTGGTTTGTCTTTCAGGTGTTGTTGTTATTGTTGTTTGGTTTACTTATTCTGTGATACTTGTAGATAAAGAAGCTAT
GGAGGAATAAGAAATGTATTATGATTAACTGAGAAGTCTACAATGTCTACATCTACAAGTGCAGAGACTCGGAGATGGTA
CGAGTAAAGGACATCTGATAAAACTGCAGATTTAAGAGAAGGTACACAAGGAACTCTCTTATTTTTTCAGACCCTGAATT
CAAGAAACATTGTGTTGTACTGAAGAAACTATATTTGGAGATTCTGGATTATTGATTGATTGATACTACAGAGAGACAAG
ATCAAACCAGTACAAAACAAGAAACAAACAAGCTTGACGACACAATAGAAAAGGGCTCTTCAATCTTCTAAAGTCTACAG
AGGTTTAGTTTTACTCTCTTCTGAATTGGGGTTGTCGACTGAGTCGGTTTTTCCATCTTTAGAACCGTTCTGGTTAGCCT
TTCCATCGTCAAACAACATGGGATCAAGCTCAGCCAACAGTCTAGCAGCCAGAGGAAGACCACGAGACTTGTTCATCAGC
TCATCTATACATTTCTTGTCGTTCCTTGGAGACTCTTTCTCTCTCTTCTGGATCATTGCTTCATATATCTTCCAAACACT
GTTAGAATCAGATAGCGGCCAAAGACGATGGATCTCATGTTTCTGAACAACAAGGTTCTTCGCCAGATTCTCATCTCTGG
TCGTGTATATGACCCTCCCACCAGACCCTTTAGGGAATCCATCTGAAAGATACTTTCCCCATTTTTCACCCTCGTTGAGT
TTCGCATCGAGTTTCTCGTCCCAGTTATCGATCTCCTGGACATCATCAAACACAATCAGATACTTCTTCCACCTCAGATT
CAAGTGAAGTGCATAGAGCAGAGCAGAGATCTCCTTCTCTTTAGCCGTCTCTCCATCAATTTCTCCAGCTTCCTGCCTGT
TTGAAACTTCTTCTACTACTTCTCTATGGATGGATTCGAACATTGACTCTTCAACTCCAAGACCCTTCAAGATCGTCTTC
AACACACATATCTTCCCATCAAGTCCCTCCTTAGATTCATTGCTATGCATAGATACCCAAATCCTCGGGGCATAAGCATT
CCTCACATCATAATCATTGAAGATCTGCTGGCATAATGCTGTCTTCCCAACACCGTATTCTCCGACAACCACAAGACTCT
TGAACAGCTTGTAAGACTTTTGATCCAACAAGAAGTGTTGCAATGATTTGATCTCATTCTCGAAACCATAGATATCATGA
CCTGGAAGTCCAGAATCAGTTTCCACACGATCCTCCACCTGTTTTGTTTCGTCACCAGTTGTCCCTAGCCATTCGTTGTA
TCTATCAGCGAACCGATTTGTGAAGTCAACTCTGCCTACACTTGTTAATCCGCGCGATGAATCTTCTTGAGTCATTTCCA
AGCAAAAGCTGGAACAAAAAAAAGATTTGCAGGTGAAATCAAACTAAGTTTTGGTTTTTCTTCTTTTCCCCAGAAAAAGA
AAATGAAGCAACAGAAGAAGAATACAGGGGAGAGAAAAAACAAAAGGAAGAAAAAAAGGGAAAAAAAAAACACTACTAAT
TTTTTTATTTTTTTTTCGCCAAATTGGAGGGAAAAAAAAGGATTTTAATGTTGTTAGCCCTTTTTGATGCAATCAATTTT
TGAAAAACCATCACTTCTTCTCACTACCCCTTATCTTGTTATTCTTTATTTCTTTATTAAATTTTACATATAACAAATTC
TAAAATCAACCAATCAAATTCATTATCTCTCATCTCCCCATAACCACCAAAATCTACTAAAATGCTTAATAAACTCATTT
TTCTTCTTCTTCCTACGATTTGCTCCCTAAAAACGTTTTTCACTTTCTTTCTTTTTCTTCTTCTGCATACACTATTTAAG
TTCACTATTAAATCTGCAAAGACAAAAAATGGGATCATATACACATATCTCTTCTCCCCTCCGTGTTCTTCTTCACGCAC
TATTAAAGATATTTGTTTACTTCTTCTTATCCATCATACTTTTAGGCAAATAGGTAAGATATGACGTTGGTGACGAATAT
ACTTGGTTGAATTCGTAGATTAAATGCTGTTTTTTTGTAGACAAATTTGGAGATTTCAGATTTGGAACAACTGAAACAAA
TGTGTACAACTATGTTAAACAAATACGAAAATTTAAAACCCAATTAACAAACTTTAAAAATGCATACATGGTGGTAATGA
AACAACTCAACAAGTTTTTAACAAAAAAAATCATATTTTTCTAAATTACTGAAATTCTTATCACGAAAGCCCATATTCAT
ACACTAACAACCTTATACTTCCATAGTTACTTTGTATATTTGAACAAAAAAATTAATATTTTAAACTACTTGTATTTTTA
TATATAGAAATATACCGATACAAAGTAATGTTAAATTTATGAGACAATACTATTGGTTCCACCAGTAAAAATTAATTTAA
AGTTGATAACAACTAAATTTACTAAATTCTCGATATTGTACAACTATGAGTAAAAATGTGCAATTGAGCACAACTGTACA
ACTATGAGCAAATTTGTGATGTTATTTAATTATTATTTTTCAAAATAACGAGGCCACATCAGATATTTGTAGATATTCTT
GATATTTCATTTTTTTATATTTTTATCAAAACACTTAGAT
>AT5G45440.1 | chr5:18409426-18412425 REVERSE LENGTH=3000
ACTTTAGAAGATTGAAGAGCCCTTTTCTATTGTGTCGTCAAGCTTGTTTGTTTCTTGTTTTGTACTGGTTTGATCTTGTC
TCTCTGTAGTATCAATCAATCAATAATCCAGAATCTCCAAATATAGTTTCTTCAGTACAACACAATGTTTCTTGAATTCA
GGGTCTGAAAAAATAAGAGAGTTCCTTGTGTACCTTCTCTTAAATCTGCAGTTTTATCAGATGTCCTTTACTCGTACCAT
CTCCGAGTCTCTGCACTTGTAGATGTAGACATTGTAGACTTCTCAGTTAATCATAATACATTTCTTATTCCTCCATAGCT
TCTTTATCTACAAGTATCACAGAATAAGTAAACCAAACAACAATAACAACAACACCTGAAAGACAAACCAGATAGACATA
AAATGAAGAATCTTGGGAATCTGAAACCAATGTTCGATTCCAGAACAACGGAAAATTGATGCAATGTCGAGAGCTTTTAT
TGCGAACTGTAAAAAGAAACACTCCATACATAATCGTCATGAAGACGGGAAGTACTACCGAACAAACAAGAGAGGTTTAA
AAGAACGAAACACAAAAGAGAAAAAATCAACATAAGTTGTCTTCAAATAACTTGGACTCTCAGATAGGTGATGATGATAA
TCAAAAGCACAACGACGGGTGAAGGTGTTGATGAGGGCTCGTAACTTAGATGCGCCATAACAGAATCTTTCAGCTTAACC
GGCGATTTTCCTAGAGTAGGGATTGGAAGGCTGTGTAGGTCTGAGGAACATGTCACCACTTTCTCCCACCCACCCTGCCT
TCATCGCCGGTTGTTGTTGCCTTTGACTTTGAGTCCATCTTCCTCCAATTGTTGCATTTGCCAGTTTATTTGCAGTCTCT
GATGCTCCACGGGAAAAGACCCAGTTCTTTTCCATAGATGCTGCAACTGCAGAGTTTGAATTCATTCATTTAGATGATTA
AAAAAAAATCTTTGTGAAGGCAAAAGATGTGAATTTTACTTACGTGGACTCTTCCTTCCCGGTGGTCTATACTTTGAATC
TTTAACGTTATAACTTCTCACAGGTTTGTTGTTCCACGCCGTGTTCTGGTTATTATTATTAGTCGTATCCACCTTCTGCT
GGGTCGCACCATTGTCAAAAGGAGCATTCATCTTTGGAGCAACATAATTGTTGACACCATTGCTAAAAGGAGCATTCGTC
TTTGCAGTAACATAACTGTTGACACCATTGCTAAATGGAGCATTTGTCTTTGGAGTAACATAACTGTTGACACCATTGCT
AAAAGGAGCATTCGTCTTTGGAGTAACGTAGGTGTTCAACGGCTTATTAGCATTATAAGTCGGAGCCGCTGGTAAACGCT
TCACGGATTGCTGCTGCTCGAGAGACCCTCTTGGTTCAGACAGCTTGGGACGGAGAGATGGGGGAATATAGTAGCAACTT
TGGAAGAACGGATGCTGTAGAGCCTCTGCAGTAGTCGGTCTATTGCAGGGATCCCACGAGCAAAGGCGCTCAATAAGGTT
AACCGCATCCGCACTAGCATATGGCATCACACTTGATAAATGTACACCGGGAAACTGCAAGATGAGAAACAGATCGTTTA
TAGTAACCTTAACTATAAAATCAGTGACGCTTTCTTTCCTCTTTAAGTTAAAAATAGAATTAAAAATACCTGAGGGAATT
GGTAATTGATAACGCTGGCAAGGTTCAGCCCCTCCAACCAGGTCTCTTCGGTTGGGCTGCCTATGACACTGCAGATTTTG
TATATCTCATCCGCTTCACTGCAAGGATTAATAAGGTGACATTGACCTTATGGTTTAGCATCTAAATCTGAAACATTGTC
TAATTAGAACTAATTCAATCAACCATTGACAAATACCTAGCTCCAGGAAAGAGAGGGCGAAGAGACAACAGCTCCGCCAT
AATAGCACCCATCGCCCACATATCTGAAACACAATTAAAATTAACCATTGTTAAGCACCGCACTAGACTATCTTAAAAAG
AAACTTCTGTTATTGGTATATTGGGAAGACTAACCAACTTTTGACGTGTATACATATGATTGTAGCAGTACTTCAGGTGC
CCTATACCTGTGGAAAGTTCAGAACAGAATTAGGGTGAATAAGGAAAAGATATGGCACAAATCAACACATGTGCCAATCA
CCATCAATATATGGATCACTGAGTTATATATATATATATATATTGATTTTCTGTAATTTCGACAGAGCAATCAGGAGAGC
AAATCTTACCAGCGTGTAGAGACATATTCTGTATAAGGTGGACTCGAGTCGATCTCCCGGGCCAGGCCAAGATCAGCAAT
CTTAATGACATCTTTCGAGACCAATAGATTTTCTGCGTCAGAAAAAAAATTACACATGTTTTATTGACAAACTAATTGAA
ATTGACTGTGATGAACAACCCTGAAACAGAGATACAAAACAGTCCATCTCGATCGCACATGTGCTGATGTTGATTGGAAA
CTCAAGGCTATTAGTTACCTGGCTTAAGATCACGGTGGAAGTATCCACGCTGATGCATATAAGAAAGGCCTTGGAAGACC
TGGAAGCACCAATTTCGGATATCAGATTCTGCAAAATGCTTAGGGCGATCCTTCATAAGCTGGTAAAGATTGCACTCCTG
ACAGAGTATGAAAGGGAAGAAGATTTAGAGAAAAAAAAGTGTTGGCAATAAGATTAAGCAAAAAGTAGAAAGAAGTATAC
CATGTACTCAAACACAAAGTATAGGATATCATTTTCCCGGATGACTTCCTTCAGCTTCACAATGTTTGGATGATTCATTC
TGCTAAGTGACTATAATGAGAAAAGAAAAAAATCAGCGAACATACAGTAAAAAAAAAAAAAAACAAAACCTTTCAGCTAA
TGAGATACAGTACCTTCACTTCTCTTAGATTCACACACTCTTCCCAAGAGAAATACTTCTTCTTCATTCTTTTAATTGCC
ACCTGTACATAGAAAACTTCAGTACCCTAGAAACCATACA
>AT5G45450.1 | chr5:18415812-18418811 FORWARD LENGTH=3000
AACTCAAATAAGTAAAAGACTTTGATGTGTAGTAGAAAAAGGAGGATTAAGATAAACAAGAAAGAAAAGAAAGAGGAGGA
TCGAAAGAAACGAGAGAAGAGAGAAGGAGGTTGGGTGTTGAAGAGAAAAGAAAGAAGAGTATCGTGAACAAGAAAACAAA
AAATTGAAAAAGTAAGGGATTTCAATTTTAGATTTGGAAATAAAGATCCGAAATAAGGTTTGGATCTTAATCCAAACTAA
GGTTGGGTCGTAAATATGTCAAAAATCCAAAATCATTTTGTCTTTTACAAATTATCTAGATTAAAATAAACAAATAAAGT
AAGTATTCTTATAACGGGGGCTAAATAGAAATTCTTTGGAGCTCAGTGGCCCAACAAGATTATAATCCGAAAAAAAAGAA
ACGAAAACCCAAAAATTGAAATTGCAATTGAATCGAAGGGAGAAGATTGATCCAGCCATGGAAGAATCAGCGTCGGAAAA
TGAAAAGCGTTACTTTGTTTGTGAGATTCAATGTGTGTTTCGGGTTTTGATTTCAGTGTATTTGATTGCGGGTTGTTTCT
TCATGCTTCTGTCGAATCGAAGATAAATTAGACTGATTCAACTTTTACAATGCAACATCTTTAGGCTATGTCTGTGTGTA
GTTGATTTCAATGGCGGCCAAAAGCTTTCTTCTAGCGGCTTCTTCTCTCACAGAATTCTTGAGTTTTGGTCAGAATCTCC
ATTGGTTTAGGTACAATGAGATACTTCACTCTTCTTAAAGCAATTTCACATACATGTCATGACTCTTGTTGGAATATAAA
AAGGATAAATGGGATAATTTTCATCACAAAAAGCTTACAAATGTCACATCTTTATGCAGAAAAGAAGAGTTCATTGTTCT
GAGCAGAAGAAAGTAGAAAGAAATACAAAAGCAGAACGAATTTAGATACCGGGGAATGTTGTTCTTCCTCACTCTCACTT
GCCTATGATGAGTTTGGCTCTGGCATCTCCTTTGTTGATTTGGAACTGATTTGTTAGTCCAAAGTGAGCCATTAGAAGCC
ACACAAAGTTTATAAGCTCACCGCCTCTGCTGAGTTGCTCCACGTGAGCCGTAGAGTCGCAATGACAAGCTGCATAACAG
AGAAGCTCCACCCACACTTTACTCAGTATCTCCCATTTATCTTTGTTGTGTGTCTTCTCCATCCTTGTAAGGTCTTTGGC
TAGCCTGCTCGCATCAAACAACACTGACTTGCTTCGATCTCCCTTGACGTCCACTGGTTCAATTTCACTATTGACATCCA
GTATATACTCTGTGGCTAAATTCACGCCCACATTATAGATTCGTTTCCTCTCGAAAAACTTGTCAGTTTCCGCCAATGTG
TCTCTGAATCTGATCTTCCCAATTCCAGCAACCTCGGACATCAGACTGGGTTGCAAGATCAGGAGATACATCATGTAGTC
TGAGATGATTTTGCTTGCATTGTTCATCATAACCCTCTGGGATAGTCTCTTTCTTATGTTCTTGGTAGCAGAACTCGGTT
GCGATGTGCCACATCAAAAGACTCTGATCATAATCGACCTTTGTGACATAACGTACCAGTTTTTCACGTTCTGCATCCTC
TGGTAGGTTGTCCCTTAAAGCCCATTCTCCCCTAGCCAAAGATATCCTTTTGGCATTTTCAGGACTGTCTCCATACTTTG
ATTTGTTTTTCAGCTCTTCGAAGATGAACTTCCACAATTCTTTTGTCATGGGCTCTCCGTGTACAAATAACGTCTTCTCG
ACCAGATCAAGCGCATCCGGGATGCCTAAGAACTCAATGAGAACATTCCACAAATATTTGATGAAATTAGGGATGTGGAA
TAGGAACAATATATAGAGAGGGTAAATAGTACAACGAGCCCAAGGGTGGTTTCTTGATAACGTATTGACTATGCTGCGGA
TCCATCTGTGCACATTATTGATCACCTCGACAATACATCCAAAAACTTTCTGGATTATGAGATTGATTATTTTGAACGGG
AAAGCTATGATGATCCATAAGGAGCGGAACTCATCTCCGGCATCGTGGATCCTCTTTTGTCTTTTTTTTGTGGCATATGC
TAGAAAGTTGAATACGTTGATGCTTCCACACCACCTCCGGAAGAAGAATGGCGTCGTGAGCATGTGATGCACGTGTACCA
TTGAACACTTATCATCACCTTCCTTGATGCACGGTTTCTCACCTTCTTTTGTACACTTATGCTCACCTTTATTGTGGCAC
TCTTGCATCTTCCAACGCAGCTTTCTGAATTCAAGTAAACAGTTGAAAAATCTATCTTTCCATGATAGAGGCTCATCCGG
ATCGTCCTTCAAGCTACTAAGTGCAGCACATGTCCAGTCTGAGAACAGAAACAAAAGGATGGATATGAAATCCAAAACTA
GGCCAACTGCAAACAGAATATAGGTAATCACGACATCTGCTCCATGAAAGTCTCTGCCTTTGTTAGATATCTTATGAAAG
ATGATGAATGCAGCCACAAGGGAACCCGAAGCAACAACTCGTGAGACAGTTCCCAAAACAGTATGAAGAACCGCGTTCTT
GGTGAATAGAGCATCGTAGAGAAAGCCGAGTTCAATCTCAATGATTCTTAAAGCTTCCTCTGGATCTTCCAAGTTCTGAA
AGATCTCTATGCTCTGGTCACGCTCCCTGAAGCTGAAGATAAGGTTGACTACAAGGCCCTTGAATGTGTTGAAGAATTTG
TAAGCGTACTGAGCAATTTCAAGATGAGTCAACTCTTTTCTTTTTGTCTCCGAGGCCAGGGATGGATGCTCTAACTTCTT
AGGCCTATGTTCCTTGTCAGGCTCATCAATCAGAATGATCTTGGTGGGTAATTTTGCTTCTTTCTTGGCCTTGTACTCCT
CCATGAGCTTCGCATAATTTGGTCCTGGATCTGGTCCTTGAATCATAGAATCCCTAAACTTGTCCAAACTTGCACTATAC
AAAGCCGTTGTCCTTTCCAGATACTTTATAGTCCCAGAAA
>AT5G45455.1 | chr5:18416708-18419707 FORWARD LENGTH=3000
AAAGAAATACAAAAGCAGAACGAATTTAGATACCGGGGAATGTTGTTCTTCCTCACTCTCACTTGCCTATGATGAGTTTG
GCTCTGGCATCTCCTTTGTTGATTTGGAACTGATTTGTTAGTCCAAAGTGAGCCATTAGAAGCCACACAAAGTTTATAAG
CTCACCGCCTCTGCTGAGTTGCTCCACGTGAGCCGTAGAGTCGCAATGACAAGCTGCATAACAGAGAAGCTCCACCCACA
CTTTACTCAGTATCTCCCATTTATCTTTGTTGTGTGTCTTCTCCATCCTTGTAAGGTCTTTGGCTAGCCTGCTCGCATCA
AACAACACTGACTTGCTTCGATCTCCCTTGACGTCCACTGGTTCAATTTCACTATTGACATCCAGTATATACTCTGTGGC
TAAATTCACGCCCACATTATAGATTCGTTTCCTCTCGAAAAACTTGTCAGTTTCCGCCAATGTGTCTCTGAATCTGATCT
TCCCAATTCCAGCAACCTCGGACATCAGACTGGGTTGCAAGATCAGGAGATACATCATGTAGTCTGAGATGATTTTGCTT
GCATTGTTCATCATAACCCTCTGGGATAGTCTCTTTCTTATGTTCTTGGTAGCAGAACTCGGTTGCGATGTGCCACATCA
AAAGACTCTGATCATAATCGACCTTTGTGACATAACGTACCAGTTTTTCACGTTCTGCATCCTCTGGTAGGTTGTCCCTT
AAAGCCCATTCTCCCCTAGCCAAAGATATCCTTTTGGCATTTTCAGGACTGTCTCCATACTTTGATTTGTTTTTCAGCTC
TTCGAAGATGAACTTCCACAATTCTTTTGTCATGGGCTCTCCGTGTACAAATAACGTCTTCTCGACCAGATCAAGCGCAT
CCGGGATGCCTAAGAACTCAATGAGAACATTCCACAAATATTTGATGAAATTAGGGATGTGGAATAGGAACAATATATAG
AGAGGGTAAATAGTACAACGAGCCCAAGGGTGGTTTCTTGATAACGTATTGACTATGCTGCGGATCCATCTGTGCACATT
ATTGATCACCTCGACAATACATCCAAAAACTTTCTGGATTATGAGATTGATTATTTTGAACGGGAAAGCTATGATGATCC
ATAAGGAGCGGAACTCATCTCCGGCATCGTGGATCCTCTTTTGTCTTTTTTTTGTGGCATATGCTAGAAAGTTGAATACG
TTGATGCTTCCACACCACCTCCGGAAGAAGAATGGCGTCGTGAGCATGTGATGCACGTGTACCATTGAACACTTATCATC
ACCTTCCTTGATGCACGGTTTCTCACCTTCTTTTGTACACTTATGCTCACCTTTATTGTGGCACTCTTGCATCTTCCAAC
GCAGCTTTCTGAATTCAAGTAAACAGTTGAAAAATCTATCTTTCCATGATAGAGGCTCATCCGGATCGTCCTTCAAGCTA
CTAAGTGCAGCACATGTCCAGTCTGAGAACAGAAACAAAAGGATGGATATGAAATCCAAAACTAGGCCAACTGCAAACAG
AATATAGGTAATCACGACATCTGCTCCATGAAAGTCTCTGCCTTTGTTAGATATCTTATGAAAGATGATGAATGCAGCCA
CAAGGGAACCCGAAGCAACAACTCGTGAGACAGTTCCCAAAACAGTATGAAGAACCGCGTTCTTGGTGAATAGAGCATCG
TAGAGAAAGCCGAGTTCAATCTCAATGATTCTTAAAGCTTCCTCTGGATCTTCCAAGTTCTGAAAGATCTCTATGCTCTG
GTCACGCTCCCTGAAGCTGAAGATAAGGTTGACTACAAGGCCCTTGAATGTGTTGAAGAATTTGTAAGCGTACTGAGCAA
TTTCAAGATGAGTCAACTCTTTTCTTTTTGTCTCCGAGGCCAGGGATGGATGCTCTAACTTCTTAGGCCTATGTTCCTTG
TCAGGCTCATCAATCAGAATGATCTTGGTGGGTAATTTTGCTTCTTTCTTGGCCTTGTACTCCTCCATGAGCTTCGCATA
ATTTGGTCCTGGATCTGGTCCTTGAATCATAGAATCCCTAAACTTGTCCAAACTTGCACTATACAAAGCCGTTGTCCTTT
CCAGATACTTTATAGTCCCAGAAATGAACACTAAGAGTATTGTTACCCAAAGGCTATTGGGCAGAGACTGGAGAACCACA
TAGACACCAGCAATTGCCTGAAAGACAAGCCCAAAAACATTTCGGAGCCAAAGAGCGTTATCTTCAAGCGCGAAAGCTGT
TATAGTGTCTGGTCCACCAAGATGTAAGAGCAAGAATGGTGCCCATAAAGCCATGAGCTTTTTGTCCTGTGGAGGGTCAT
CAGGTTTGAGATCTTTACCTTGGTTCTTAGAGATGAGACCAACAGCGAAATTAGCAGACCAATCTGCTAAGAGATAAGAG
GACCAAATGACGATAATCAAGTGCCTTCTTGGTGTTCGTTTCCTTAATGGAGAGAAGCAAATGAGAAAGGCTTGAAGGGT
AAGACTTAGAAAGATTGTTCCTCTAATGTTCCATCTGTCCCACGCATCTTTGATATGTTTTGGTATCACGTCCACCATTT
TTGCTCTCACTTGAGGAAAAGAGATAAAGCCTCTCTCTCTGTCTCTCGCTCTTTGTTATTCAGATCATGAGATGTTCTTT
TCTTTCTCAGATTTACTTGAGAACTTTGGGGTTTGGGCAATGTTTTTGGGAAGCCATTGATGTTGTTGTTGTTTTTCTTT
TCTTTTACCTGGGAGTGAGAAAGACGACTCAGCAACTTGTCTTTTCTTTTCTTTGTTTTCGGAGCGACTTATGTTATTTT
AAAGAGTGTCCCGGATTAGTCTTTCAGTCGAGTCATTATTTAGTAAATCAAGAAAACAAAATTTCCCCCTAGCTCGTTTT
CTTGTCACTAAATAAACAATTTGATTTTGAGGTTCATTATATATTTTAGATGAATTTGGTGTTTTTGGTACTCTTTCATT
AATGGTGGATTCAAAGACATTGAGAGAGCTTATATATATT
>AT5G45460.1 | chr5:18414154-18417153 REVERSE LENGTH=3000
CAAGTTTTTCGAGAGGAAACGAATCTATAATGTGGGCGTGAATTTAGCCACAGAGTATATACTGGATGTCAATAGTGAAA
TTGAACCAGTGGACGTCAAGGGAGATCGAAGCAAGTCAGTGTTGTTTGATGCGAGCAGGCTAGCCAAAGACCTTACAAGG
ATGGAGAAGACACACAACAAAGATAAATGGGAGATACTGAGTAAAGTGTGGGTGGAGCTTCTCTGTTATGCAGCTTGTCA
TTGCGACTCTACGGCTCACGTGGAGCAACTCAGCAGAGGCGGTGAGCTTATAAACTTTGTGTGGCTTCTAATGGCTCACT
TTGGACTAACAAATCAGTTCCAAATCAACAAAGGAGATGCCAGAGCCAAACTCATCATAGGCAAGTGAGAGTGAGGAAGA
ACAACATTCCCCGGTATCTAAATTCGTTCTGCTTTTGTATTTCTTTCTACTTTCTTCTGCTCAGAACAATGAACTCTTCT
TTTCTGCATAAAGATGTGACATTTGTAAGCTTTTTGTGATGAAAATTATCCCATTTATCCTTTTTATATTCCAACAAGAG
TCATGACATGTATGTGAAATTGCTTTAAGAAGAGTGAAGTATCTCATTGTACCTAAACCAATGGAGATTCTGACCAAAAC
TCAAGAATTCTGTGAGAGAAGAAGCCGCTAGAAGAAAGCTTTTGGCCGCCATTGAAATCAACTACACACAGACATAGCCT
AAAGATGTTGCATTGTAAAAGTTGAATCAGTCTAATTTATCTTCGATTCGACAGAAGCATGAAGAAACAACCCGCAATCA
AATACACTGAAATCAAAACCCGAAACACACATTGAATCTCACAAACAAAGTAACGCTTTTCATTTTCCGACGCTGATTCT
TCCATGGCTGGATCAATCTTCTCCCTTCGATTCAATTGCAATTTCAATTTTTGGGTTTTCGTTTCTTTTTTTTCGGATTA
TAATCTTGTTGGGCCACTGAGCTCCAAAGAATTTCTATTTAGCCCCCGTTATAAGAATACTTACTTTATTTGTTTATTTT
AATCTAGATAATTTGTAAAAGACAAAATGATTTTGGATTTTTGACATATTTACGACCCAACCTTAGTTTGGATTAAGATC
CAAACCTTATTTCGGATCTTTATTTCCAAATCTAAAATTGAAATCCCTTACTTTTTCAATTTTTTGTTTTCTTGTTCACG
ATACTCTTCTTTCTTTTCTCTTCAACACCCAACCTCCTTCTCTCTTCTCTCGTTTCTTTCGATCCTCCTCTTTCTTTTCT
TTCTTGTTTATCTTAATCCTCCTTTTTCTACTACACATCAAAGTCTTTTACTTATTTGAGTTTTAAGTGGATCCTTGCAG
AATGTTGTCGACTTTTGAATTTGTTTGAGAAGAGAGAAACTTCATGCAAACAGGAGGATTAACTGCGGCTACAGCGAGCA
CTGAGCTTGGCTTAGACCAAGTGCCATCTCTGCATATCAAACAAGAAGCCACCGCTGTCCCAAAAGCTTCAGCCTTGGCT
GCATCTACTCTTTCCCAGATAAAAAGTATCAAACTTCCCACACACATTTCAATTGCAAAGTAAAGTCCCAAGAAAAACGG
TATAGCCATTGCCATGGAAAGTGGAATGAACCTTCCCCATTTGCTATGGAGACTATCTTTTACTATGTTTACGAGAATCG
CCACACCGAAGAACACGTAGCATAGAACGAGACATTCTCTTGGTACTCCTAGTTTAGCCATGCTTCGATATACGGTAGCA
AATGGAGTATGGTATTCAGTGTTTGGGAGGCCTAAATCATCAAATGCTTTATAGAATAGCCAGAAAACGCAAGGAGATAC
CACACAACCCATTGCTGTTCCAATCACTTGGCTCACAAACATTGACTTTGGAGATGATAAAGTGAGGTAACCTGTCTTGA
AGTCTTGTGTCAGATCTGAAGCTCTCGAGACTATGTTCATCATGAAACCACATGTTGCTAGGCCAGCCAGCATACCACCG
TGCTCAGAGTCAGCCTAAGCTCCAATTGTGAATATGGCTAGCTTTCCATAAGTTGAAACCAAGACTGTAATACCATCTCA
GCTGGTGGAATATGTTTCTTTACCTATTTGCTTTAGATAATGAGACTGTGTGAGTTTGTGTAGATAATGAGATTGCTTCT
TTAGCTCTTTGTTGAAACATATTTGATTATTTTAGAGTTTGTGTCATGTATGAATCTAAGTTTTTAGGTACAACTGGTAC
ACTCGTGTACAACTATGTCATTGGGCCAAAAAAACGAAATTCAATTTATTTAATCACATGGTGTCCTAATTATGCAATAT
CCAAAAAATCACCGAATTTTTTTATCAATCTAAATATTTTTATCAAAAAATTTACCACAAAACTATGAATCTAAGAATGT
TGTTAAAAAAAAGTGTTTTGAAAAATAAAGTTTTTAATATGAATCTAAGTGTTTTGATAAAAATATAAAAAAATGAAATA
TCAAGAATATCTACAAATATCTGATGTGGCCTCGTTATTTTGAAAAATAATAATTAAATAACATCACAAATTTGCTCATA
GTTGTACAGTTGTGCTCAATTGCACATTTTTACTCATAGTTGTACAATATCGAGAATTTAGTAAATTTAGTTGTTATCAA
CTTTAAATTAATTTTTACTGGTGGAACCAATAGTATTGTCTCATAAATTTAACATTACTTTGTATCGGTATATTTCTATA
TATAAAAATACAAGTAGTTTAAAATATTAATTTTTTTGTTCAAATATACAAAGTAACTATGGAAGTATAAGGTTGTTAGT
GTATGAATATGGGCTTTCGTGATAAGAATTTCAGTAATTTAGAAAAATATGATTTTTTTTGTTAAAAACTTGTTGAGTTG
TTTCATTACCACCATGTATGCATTTTTAAAGTTTGTTAATTGGGTTTTAAATTTTCGTATTTGTTTAACATAGTTGTACA
CATTTGTTTCAGTTGTTCCAAATCTGAAATCTCCAAATTT
>AT5G45469.1 | chr5:18421963-18424962 FORWARD LENGTH=3000
TCTTCAAGGCAATCTCATACATGTCATGACTCTTGTTGGAATATAAAAAGGATAAATGGGATAATTTTCATCACAAAAAG
CTTACAAATGTCACATCTTTATGCAGAAAAGAAGAGTTCATTGTTTTGAGCAGAAGAAAGTAGAAAGAAATACAAAAGCA
GAACGAATTTAGATTACGGGGAATGTTGTTCTTCCTCACTCTCACTTGCCTATGATGAGTTTGGCTCTGGCATCTCCTTT
GTTGATCTGGAACTGATCTGTTAGTCCGAAGTGAGCCATTAGAAGCCACACGAAGTTTATGAGCTCTCCGCCTCTGCTGA
GTTGCTCCACGTGAGCCGTAGAGTCGCAATGACAGGCTGCATAACAGAGAAGTTCCACCCACACTTTACTCAGTATCTCC
CATTTATCTTTGTTGTGTGTCTTCTCCATCTCTGCAAGGTCTTTGGCTAGCCTGCTCGCGTCAAACAATACAGACTTGCT
TCGATCTCCCTTCACTCCCATTGGTTCAATTTCACTTTCGACGTCCAGAATATTTAGGGTGGCTGTCTCCACGCTTCTAT
CGTTCTCGATATGCCTCCTCTGGAAGAACTTGTGAGTTTCAGCCAATGTGTCTCTGAATCTGATCTTCCCAATTCCAGCA
ACCTCGGACATCAGACCGGGTTGCAAGATCAGGAGATACATCATGTAGTCTGAGATGATTTTGCTGAACTCGCGGTTACT
GTAATGCTTGCGTTGTTCATCATAACCCTCTGGGATAGTCTCTTTCTCATGTTGTTGGTAACAGAGCTCGGTTGCGATGT
GCCACATCAAAAGACTCTGATCATAATCGACCTTTGTGACATAGCGTACCAGTTTTTCACGTTCTGCATCCACCGGCAGG
TTCTCTCTTAAAGTCCATTCTCCCCGAGCCAAAGATATCCTCTTGGCATTTTCAGGACTGTCTCCATACTTTGATTTGTT
TTTCAGCTCTTCGAAGATGAACTTCCACAATTCTCTCGTCATGGGCTCTCCATGTACAAATAGTGTCTTGTGGACCATAT
CAAGCGTATCCGAGATGTCAAAGAACTCACTGAGGATATCCCACACTGATTTGATGAAGTGAGGGATGCGGGATATGAAC
TCGAAATAGATAGGGTAAAGAAAACGACGAGCCCAAAGATGCTTTCTTGATAACGCATTGACTTCGTGGCTGATCCGTCT
GTGCACTTCATTGATCAACTTGACAATCGATCCAAAAATTTTCTTTATGACGAAGTTGAGTTTTTTGAATGGAAAAGTTA
TGATCTTCCATGAGTAGCGGCGGAAACTACCTCTGGCGTCGTGGATCCTCTCTACATCTGCTTTTGTGGCGTACGCTATA
AAGTTAAAAACGTTGATGCTTCCACTCCACCTCCGAAGGAAGAAACGCGTTGTGAGAACGTCATGCTTATCTACCAATGA
ACACTTATCAGCAGCTTCCTTCTTATCGTCACCTTCCTTCTTATTGCCACCTTCATTCTTATTGCCACCTTCCTTCTTAT
CAGCACCTTTCATGATACACGGTTTCAAACCTTCTTTGGTACACTTATGCATACCAGTCTTGTGGCACTCTTGCGGCGTC
CAACGCAGCTTTCTGAATTTAAGTAACCAGTTAAAACATCTCTCTTGCCATGATTGAAGCTCATCCGGATCGTCCTTCAA
ACTACTGTATGCAGCACATGTCCAGTCTGAGAACAGGAACAAAAGGATGGATATGAAATCCAAAACTAGGCCAACTGCAA
ACAGCGTATAAGTAACTACGACATCAGCTCCATGAAAATCTGTGCCTTTGTTAGGTTTCTTATGAAAAATGATGAATGCA
GCCACAAGGGTACCAGAAGCAAAGACCCGTGAGACAGTTCCAATACCGGTATGAAGAATCGCGATCTTGGTGAATAGAGC
ATCATAGAGAAAGCCGAGCTCAATCTCAATGATCCTCAAAGCTTCCTCTGGATCATTTAAATTCTCAAAGATCTCTAGGC
TCTCGTCACGCTCCCTGAAGCTGAAGATAAGGTTGACTACAAGGCCCTTGAATGTGTTGAAGAATTTGTAAGCATACTGA
ACAATCTCAAGATCGGTCAAATCTTTTTTTCTTTTCTTCGAAGCTAATGCTGGATGCTCTAACTTCTTAGGCCTATTTTC
TTTGTCAGGCTCATCAATCAGAACGATCTTGGTGGGAAGTCTTGCCTCTTTCTTGGCCTTGTACTCCTCCATGAGCTTGG
CGTAGTTTGGTCCTGGATCTGGTGCTTGAATCATAGAGTCCCTAAACTTGTCCAAACTTGCACTATACAGAGCCGTTGTC
CTCTCCAGATACTTTATAGTCCCAGAAACAAACACTAAGACTATAACCACCCAAAGGCTATTGGGCAGAGACATGACAAC
CACATAGACACCAGCAATTGCCTGAAAGACAAGCCCAAAGACATGTCGTAGCCAGAGAGCGTTATCTTCAAGCGCGAAAG
CTGTGATAGTGTCTGGTCCACCAAGATGCAAGAGCAAGAATGGTGCCCATAAAGCCATTACCTTTTTGTCCTGTGGAGGG
TCATCAGGTTTGAGATCTTTACCTTGATTCTTGGAGATAAGACCAACAGCGAAATTAGCAGACCAATCTGCTAAGAGATA
AGAGGACCAAACAAGCACGATCAAGAGCCTTCTTGGTGTACGTTTCCTTAGAGGAGAGAAGCAAATGAGAATGGCTTGAA
GGGTAAGACTTAGAATGACTGCTCCTCTTATGTTCCACCTATCCCAAACATCTTTGATATGTTTTGGTATCACTTCCACC
ATTTTTGCTCTCTCTCAGAGGAAAAAAGATAGATCTTTTTCCTTCTCTCTTTCTCTCTCTTGGATTTACTTGAGAAATTT
GAGTTTCTTTCTTTTTTTTTCTCTCTCTCTCTCTTCTGGTTATTGAGATGTTTTTTTTTCCTCAGATTTACTTGAAAAGT
TTGGGGTTTGTGGAATGTTTTTGGGACGCCATTGATGTTG
>AT5G45470.1 | chr5:18419164-18422163 REVERSE LENGTH=3000
GAGTGAGGAAGAACAACATTCCCCGTAATCTAAATTCGTTCTGCTTTTGTATTTCTTTCTACTTTCTTCTGCTCAAAACA
ATGAACTCTTCTTTTCTGCATAAAGATGTGACATTTGTAAGCTTTTTGTGATGAAAATTATCCCATTTATCCTTTTTATA
TTCCAACAAGAGTCATGACATGTATGAGATTGCCTTGAAGATCATTCTAGCTGATTCCAGATTACACAATTCCAAAAACC
TGCGAAAGACAAGTGAACTATCTCAATGTACCTTAAACAATGAAGTAAATGTGAATTCTGATCAAAACTCAAGAAATCTG
CGAGGGAAGAAATCTTTTGGCCGCCATTGAAACCAATAGCACACACGATGACTGTGAGAGAAGAAGCCGCATAGCCTAAA
TATGAGAGAAGAAGCCGCATAGACTAAATTGAAATCACTCTAATTGATCCTCGATACGACTGAAGAATGAAGAAACCACA
CACAATCAAATCCACTGAAATCAAACCTCATCGATACTTAAAGAGCTTCAATTTCAGACTGATTCTAGGGTTGGAACAAT
CGCTCTCCCTTCGATTCGATTTCAATTTCAATCCACATTTTAAGTGGGTTTCGCTGCATATAAATTTTTCTTTTTTTTAT
TTTTCTTGAGCTGTTCTACTTAAACGACGCTTTTTTTCTGGTCCGAATTGGGCCGGCCTGCTAACAACCGCACGTTACAA
ATCGAAGCTCATATCTGCTTTACAAAGCCCAACGTTTTAACGGACCGGACGCGGTCATTTAACTTAAGTAGTATTTGTGA
AAGTATCACGTATGTTCAGAAATAAAGTACTGTATTTGTGTTATTTGGTTTGGAAGTACAGTTCATGTATAAATTTATGG
TTGTTTGTAACGAGGTCGTAACAATAATGATTAAGGGGTTTAGGGAGAACGGAGTAACTTCTTTATTAATGACGAACGGA
AAGATAGTAATTAACAGAACGGAAAACCGTAAGTACAGAACGGAGAACCGAAAGTACAGGTCGGAAAACAGATATTGATG
GTCGGAAAACCAGAAAATACAGAACGGAAAACCAGAAAGTAAGAGATAAAGAGCTAGGCAGCAATTCTCTCTTAAATTCT
CTGAGTGGTGACTTAGGTTCTGGACCCCTCTTCTTAGTAGTGTCTCCTCTTATTTATAGGCAAGGAGCTGATCTAGGGTT
CTCTTAGTCTCTCTTGCGATTTCTCCGTTTTGCCCTTCTGAATTTATCGGGCTGGGCCAAGCCGTGATGGGCCGAGCTGT
GATGGGCCGAGCAGTCATTCTGATGGGCCGTTGTTCTGATGGGCCGTTCATCCTTGTTAGGAGCTTTCTTGACTTGTTCT
ATTTGTGTTTGGGCCGAATTGGGCATGGAAGGCAAAGCCCGTATCCCACAATGGTGTTTTAAACCGAAACATTAAACTAA
AGTATTAAACTGAAATTGAAAGCTAAAAACATGAATCTCAAACTCAAGATCCTTCTATAACAATATCAAATTTCATCGTC
AACATTGATTGGAAAGTAGGTAACGTCCAATCTTTAGCAAATTCTTCGTCCGCCTCTACATATATATCACATAAAAGTAA
CATAATCAATACATGATTTATGATTTTGTAAGAGTAAAAATTATGAAAACTATTTACTTACCATTTTCATATGCTTCAAA
ACATTTTATCCAAATGCGGCACCATATTAGAAGACGGCTTTTATACTTGTTCAAAACTGAAGATCCAATACTTAAAGAGA
ATTCAGAAGCTACTATTGTGATTGAAATACGAAGAAGGTCGCAAGCAATGGAAACCAATTCTCCATTGCGTTGAGTATTT
CTTTCCAATATTTCAAAATATCCAAACTCTAAGAAGTCTTCATATCTAATGTCGGATCATCTAGTTACATTTTCAAAGAA
GACTTTCCACTACTACCAACATTTTCTTAGTGGAAAATGAAAAAACAGTAAGTCATGAACATTTAAAACCAAATCTGCAT
AGTTCCCAGCCACTATAGAACACGCAGCTCAGCTAAGCAAAGGAGGATAACTCATCAGGTTTGTTTGGCTATTGATGGTC
CATATGAGACTAGCAGATCAATTCCAGATCAACCAAGGAGATCCCAGAGCCAAACTCATTATTGCAAGTGATCATCATCG
AATAAGCAACGAAAGTAGAAACAACATTAGTTTCCCACACTAAACCAAAAAAAAAAAAAACATTAGTTTCCAACATTTTC
CTCTACTGTGTTTATTTATTTATTATTATTTCATCTTGAACTGTTTGTTGCTTTCATATCATTGCCAGCAATCATCTATA
CTTGAATACTCATCTGCATTGTATTACTCATGTCTTTCTTCTGTCACTGATACATTCATTTTATGTGAGCTTGACTGATT
CCTCTGATTCAAAAGATCATTCAAAATCAGTAAACCAATAGAAGAAATCGAATAAGAATATATATAAGCTCTCTCAATGT
CTTTGAATCCACCATTAATGAAAGAGTACCAAAAACACCAAATTCATCTAAAATATATAATGAACCTCAAAATCAAATTG
TTTATTTAGTGACAAGAAAACGAGCTAGGGGGAAATTTTGTTTTCTTGATTTACTAAATAATGACTCGACTGAAAGACTA
ATCCGGGACACTCTTTAAAATAACATAAGTCGCTCCGAAAACAAAGAAAAGAAAAGACAAGTTGCTGAGTCGTCTTTCTC
ACTCCCAGGTAAAAGAAAAGAAAAACAACAACAACATCAATGGCTTCCCAAAAACATTGCCCAAACCCCAAAGTTCTCAA
GTAAATCTGAGAAAGAAAAGAACATCTCATGATCTGAATAACAAAGAGCGAGAGACAGAGAGAGAGGCTTTATCTCTTTT
CCTCAAGTGAGAGCAAAAATGGTGGACGTGATACCAAAACATATCAAAGATGCGTGGGACAGATGGAACATTAGAGGAAC
AATCTTTCTAAGTCTTACCCTTCAAGCCTTTCTCATTTGC
>AT5G45480.1 | chr5:18423296-18426295 REVERSE LENGTH=3000
TCATCATCCAATAAGCAACGAAAGTAGCAGCAATTGATTAGTTTCCCTCATTTGCTTCCATTGTGTTTTTTTTGTTTTGT
TTCAAAGAGTAGTCTTCAACTGTTTGCCAGCAAAACAATCTGTTCTTGAATCATCTGCATTGTTGTAACTCATGTCCTTC
TTCTGTCCCTGATAAATTCATTTATGTGAGCTTGATTGATTTCTCTGATACTCTCTATACAACCAAAAAAGACAACTCTC
TCTGTAAACAAGGACTTCAAATTCCAATTAGAAGCACTAGAACAAGAATATAACCTCTTTGAATCCACCATTATGAAGCA
GCAATAGTGAACATCATCCGACCAGAGAAAAACTTCAGAATCTCAGAAGTGATGCAACCAAGAATCTCGATTTAGTCCTG
AACTCTGAAATAAAATTGTTGGCAACGGTAAAAACTTTTTCCATCTGTACAAAAAAGTAAATACAGTAAATAATTCTTAA
GTATGTTTAAAATAAAATAACTCCAATTTTAGACTAATAATTACTGAGATGTGAACTCTTCATGTAACAAAATTATTAGT
TGGACCTAATTCAAGTTATTGGTTGAAGAGATAATATTTCAAAACTCAATTTTATTTACAGATATTCATTAAATGAACCT
CAAGTTCAAATTATTTATTTAGTAGACAAGTATATATACATATAGAGGTATAAAGAAGTAAATTCTGCCAGCTATAGAAG
TATTTTTGAATCTTCATTATTTCTTTAGGTCAATGCCTCAATAGTCACTAAATAATGAATGACTAACTTCAGAAAAAGAC
TAACCCGGGACAGTCTTTAAAATAATATAAGTTATAACTATGGTTATACAGTTATACTTAATAATATTATTATATAACCA
TCCCAAACATAATAGTCTAACCATTCAAATCTGAGTTTAGTGGATCATTTTATATTTACTAAAACGACGCGAGCTCAACT
AATGACACTTGAACTTTAATACTACTAACTATTATTCAACATACATATATTTATTACTATCAAATATGAATAGAAAAAAG
ACCAATAGCTAAGTCGTCTCTTCACGTCAAAAAAAAAGAAAAAGAAAAAGCTAGGTCGAAAATGACTCATTGATTGACTA
AAACAAAAGAAATAAAAGAATATTTTTATGGTGTCCATACCAGCAGTAAATTTTTAATAAACAAATTGCAAGAATAATAA
TAATTGACGAAAATGCAAAATACAAAAACTATTATTTTGCAAAAAATAAAAAATTATACCTGAGTTGCAGAGTCGTCTTT
CTTCTCGCTCCAGTGAGAGCTTCTGGTAAAAAAAGAAAAGAAAAGAAAAAGAACAACATCAATGGCGTCCCAAAAACATT
CCACAAACCCCAAACTTTTCAAGTAAATCTGAGGAAAAAAAAACATCTCAATAACCAGAAGAGAGAGAGAGAGAAAAAAA
AAGAAAGAAACTCAAATTTCTCAAGTAAATCCAAGAGAGAGAAAGAGAGAAGGAAAAAGATCTATCTTTTTTCCTCTGAG
AGAGAGCAAAAATGGTGGAAGTGATACCAAAACATATCAAAGATGTTTGGGATAGGTGGAACATAAGAGGAGCAGTCATT
CTAAGTCTTACCCTTCAAGCCATTCTCATTTGCTTCTCTCCTCTAAGGAAACGTACACCAAGAAGGCTCTTGATCGTGCT
TGTTTGGTCCTCTTATCTCTTAGCAGATTGGTCTGCTAATTTCGCTGTTGGTCTTATCTCCAAGAATCAAGGTAAAGATC
TCAAACCTGATGACCCTCCACAGGACAAAAAGGTAATGGCTTTATGGGCACCATTCTTGCTCTTGCATCTTGGTGGACCA
GACACTATCACAGCTTTCGCGCTTGAAGATAACGCTCTCTGGCTACGACATGTCTTTGGGCTTGTCTTTCAGGCAATTGC
TGGTGTCTATGTGGTTGTCATGTCTCTGCCCAATAGCCTTTGGGTGGTTATAGTCTTAGTGTTTGTTTCTGGGACTATAA
AGTATCTGGAGAGGACAACGGCTCTGTATAGTGCAAGTTTGGACAAGTTTAGGGACTCTATGATTCAAGCACCAGATCCA
GGACCAAACTACGCCAAGCTCATGGAGGAGTACAAGGCCAAGAAAGAGGCAAGACTTCCCACCAAGATCGTTCTGATTGA
TGAGCCTGACAAAGAAAATAGGCCTAAGAAGTTAGAGCATCCAGCATTAGCTTCGAAGAAAAGAAAAAAAGATTTGACCG
ATCTTGAGATTGTTCAGTATGCTTACAAATTCTTCAACACATTCAAGGGCCTTGTAGTCAACCTTATCTTCAGCTTCAGG
GAGCGTGACGAGAGCCTAGAGATCTTTGAGAATTTAAATGATCCAGAGGAAGCTTTGAGGATCATTGAGATTGAGCTCGG
CTTTCTCTATGATGCTCTATTCACCAAGATCGCGATTCTTCATACCGGTATTGGAACTGTCTCACGGGTCTTTGCTTCTG
GTACCCTTGTGGCTGCATTCATCATTTTTCATAAGAAACCTAACAAAGGCACAGATTTTCATGGAGCTGATGTCGTAGTT
ACTTATACGCTGTTTGCAGTTGGCCTAGTTTTGGATTTCATATCCATCCTTTTGTTCCTGTTCTCAGACTGGACATGTGC
TGCATACAGTAGTTTGAAGGACGATCCGGATGAGCTTCAATCATGGCAAGAGAGATGTTTTAACTGGTTACTTAAATTCA
GAAAGCTGCGTTGGACGCCGCAAGAGTGCCACAAGACTGGTATGCATAAGTGTACCAAAGAAGGTTTGAAACCGTGTATC
ATGAAAGGTGCTGATAAGAAGGAAGGTGGCAATAAGAATGAAGGTGGCAATAAGAAGGAAGGTGACGATAAGAAGGAAGC
TGCTGATAAGTGTTCATTGGTAGATAAGCATGACGTTCTCACAACGCGTTTCTTCCTTCGGAGGTGGAGTGGAAGCATCA
ACGTTTTTAACTTTATAGCGTACGCCACAAAAGCAGATGT
>AT5G45490.2 | chr5:18432129-18435128 FORWARD LENGTH=3000
GAAGTGGATAACTTGACTCAGCCTCTTGGCTCAAGATTGCTTATTATCAACCTTGCTTATGCTTCTTTTATTTCTTGTAT
GTGTTTCTTGTTTGATGTTGTCTGTTTGTTACACTGTTGTTATCAAATAAACCAGAATCTCTGAGTAATGTATCTTGACC
TTTCAATTAGCAGAGAGACTATTAAGAGAGCTTCTTTCCTTAGTACTCTTGCATTTGCAGTTTATCAGAGTTTCTTGCTC
TTAGCCTCTCTTCACTTGTAGACCTTCTCAGTAAATTATAATATATTTTCTTCTTCCTTCGTAGCTTCTGTAAAACACAA
GTATCACATAATAAGCAAAGCAAATTTCCATTATTCAACTGTTCACAAACAACAACACTTGCACGCAAAACCAGAAAGAC
ATCAATGGGAAATGAGGAAGCAAACACACAACAACAACAACAACAAAAGAAAAAGACAACGAGGAAGAAAACTTGATAAA
CCGAGAAACTCTCAGTTCTGAGATGCTTTAGACTTCATCTTCTTCAGGCTTGCGCCAGATTCCAATTCCATCGCAGGGGC
AGAGACTAACTTGAGGGCACTGATACTTCTCCAAGAACTTGAGTTCCGGAAAGTACCTTTTGCTCAAATCCCTCCACTCC
ACTTTTAGTTTTGGAAGAAACTTCAGACGTAAAACGGTAACTTTGCATTTCGAATTCTGGCTAGGTAGTGACTTTCCAAA
TCCAGTAAGTTTGATTCCTCCTTTAATGTAGAGTTTTTCCACATTAAGTAGATTATCAGGCTCAAGCCATTCAGGAAGAT
GTTCACCAGGAAAACATTGCAGGTCCAGTTTCTTCAATGTCTTTGGAAGCTCTGGCGCTGTGGGATCTTTCTCCTTACGG
AACATGGTTGCAGCCCTTTCCAAGATCCCAATATTCTCCTTTGGCTTAACATTTTCGTCCCCCTTTTCGCTATCTACGCC
TTTGCCCTGAGGATGTGTATTTATACCTCCCCACGCAACCTTCAACTTTTCCAGTTTTTTGAAACTCTTTACAGCCACGA
ACACATCATCTATGCTGAAATTTTCTTTGTTTATTGAAATACTTAGCTTTCTCAGCTTCTTCAAGTGCACCAACTCAGCC
AGTGTGCAGACCGTCTCTTCATCTGTAGCATCACTGACAACAAAGCCCTTGAGAACCTCTAAGTTATCAAGCCATGACAA
CCTCTTGGGCATGCGATCTATCATGTAGCAATCTGTAATGTCCAAGTAGATAAGCGCCTTGAGTGAATCTATCTTGTCTG
GAAGTTTCTCCAGATTATAGCAAGCTCTGAGGTCCAAGATGATCAGGTCACGAAGCTTGCAGACAGCATCGTCAAGTCGT
TCAATTCTTGAGATCCCTTGAAAACTCAGAAGCTTGAGTTTAATCATACGCTTCAAATTTTTCATAAGCTCAGGATTCTC
CACCTCGATGTGGCGCTTGGCAGTTCTCTCCCATCTTCCCAGATAGAACACCTTGAGCTTTTGATACGTAACTTTTGACA
GAGTCAACTTATTTCGCGTTGGTTTATCCTCCGAGAACCACTTGAATGTGAAATCCGGAAACCTCTCCGAAACATTGAAC
ACAGTTTCAATATGATCTACATCTTCCATTTTTTTAGCTTTTGCTTCTTGCTGGCTTGACGACCCTTCCACAAGGCATAC
CTTGTGCATTCCTGATTTCTTCATGACTGGCTTGTCCTTTATATCATACATATCAAAAAGCCCTATCTCCTTGGAGATAA
GAACCACTGAAGCATGCACAAAGGGGGCCATCTTATAGCTACTTGGCTCGACTTTGCGTTTGATTTCAACAGGTTCAATC
AAGTTTCTATCCGTGAAATCCTTAAGAATGACCTTCACAACATCTTCGGGTTTGAGAATGACCTCTTCAGTGCCCTCTTG
TGATGATATGTCTTTAGTACTCAGAATGCCCTCCCCCATCCACCAATACATCAGCATCGTTCTATTCACCTCTTGATTTT
CAGGGAAGACAGCGAAGGTCAGCAGGCAGATCTTCCGTTGATCACTAAGTTCCTCGAATTCGCGTAGCACATATCTGAAA
ACCGCGCGACTTCTAAGATCTGCTTTATTTGCATGGATCCCGGGCAGGCAAACAATTCCTTTGCCGTTATTATTATCCCC
GTCGCCATCGTCATCATCCAATCCTTTGGCTTTTTTACGCTTGTTGGGCAACAAGGGGACTTGACACATCAAGTTAAAGA
TCTTCTTGTTGATATCGTCCAAGTCTTTCTTCATACCTAAGGTCAAGGGGGGTTTCGTAGGGTTTTTCTTCTGCTCTTTT
GCCACATTTTCAAGCAGCAATTCAAGTGGACGAATATGTTTCCACACCTCCTCTGCGACTTCACTGCGGAGATATTGCAG
CTTAGCCACGTCCTCCTTAAGCAAACGAAGATTTCGTTGCAGCTTAGGAATATGATGATCATCTGGGCCTTCTGGCTTAG
CATTAGGAATAGGGGCACTTTCTGCTCTTCCCAGATTCGTCTGTGGTTGGTCAGCAGTTATCAGTCCATCAACCTCAGCA
TCATAGGTTCTAGCCCTGGTTATAGCGCCTGGAAGATCCACTTCCTTCTCCAATTTGTTCACTATTGTGAGGAAATCGTG
GATTATATGCTGTGGATCATTTGGATCCTCGGTCGTCGTAGGCGGCTTCCGCTTCCCTGCTGCCTGCAACCCTGCTGGCT
GTGCTGCCTGCAACCCTGCTGGCTGTGCTGCCTGCAACCCTGCTGCCTGCAACCCTGCTGGCTGTGCTGCCTGCAACCCT
TCTGGCTGCGTCCCGGAATCCATGACACCTCAAAACCCTTTTCGTCTAAGAACACAATCTGCAAAACCTTGAAAGCAATT
GGCACAAATTGCCCCAAGAAACAACCAAAATGTTTATCAGCATAATGGGACAATTCATAACCCAAACACATCTGAAATGC
AAACTCGAGATGCTACTCTCTCTTAGACACACAAGTCAAA
>AT5G45490.1 | chr5:18432129-18435128 FORWARD LENGTH=3000
GAAGTGGATAACTTGACTCAGCCTCTTGGCTCAAGATTGCTTATTATCAACCTTGCTTATGCTTCTTTTATTTCTTGTAT
GTGTTTCTTGTTTGATGTTGTCTGTTTGTTACACTGTTGTTATCAAATAAACCAGAATCTCTGAGTAATGTATCTTGACC
TTTCAATTAGCAGAGAGACTATTAAGAGAGCTTCTTTCCTTAGTACTCTTGCATTTGCAGTTTATCAGAGTTTCTTGCTC
TTAGCCTCTCTTCACTTGTAGACCTTCTCAGTAAATTATAATATATTTTCTTCTTCCTTCGTAGCTTCTGTAAAACACAA
GTATCACATAATAAGCAAAGCAAATTTCCATTATTCAACTGTTCACAAACAACAACACTTGCACGCAAAACCAGAAAGAC
ATCAATGGGAAATGAGGAAGCAAACACACAACAACAACAACAACAAAAGAAAAAGACAACGAGGAAGAAAACTTGATAAA
CCGAGAAACTCTCAGTTCTGAGATGCTTTAGACTTCATCTTCTTCAGGCTTGCGCCAGATTCCAATTCCATCGCAGGGGC
AGAGACTAACTTGAGGGCACTGATACTTCTCCAAGAACTTGAGTTCCGGAAAGTACCTTTTGCTCAAATCCCTCCACTCC
ACTTTTAGTTTTGGAAGAAACTTCAGACGTAAAACGGTAACTTTGCATTTCGAATTCTGGCTAGGTAGTGACTTTCCAAA
TCCAGTAAGTTTGATTCCTCCTTTAATGTAGAGTTTTTCCACATTAAGTAGATTATCAGGCTCAAGCCATTCAGGAAGAT
GTTCACCAGGAAAACATTGCAGGTCCAGTTTCTTCAATGTCTTTGGAAGCTCTGGCGCTGTGGGATCTTTCTCCTTACGG
AACATGGTTGCAGCCCTTTCCAAGATCCCAATATTCTCCTTTGGCTTAACATTTTCGTCCCCCTTTTCGCTATCTACGCC
TTTGCCCTGAGGATGTGTATTTATACCTCCCCACGCAACCTTCAACTTTTCCAGTTTTTTGAAACTCTTTACAGCCACGA
ACACATCATCTATGCTGAAATTTTCTTTGTTTATTGAAATACTTAGCTTTCTCAGCTTCTTCAAGTGCACCAACTCAGCC
AGTGTGCAGACCGTCTCTTCATCTGTAGCATCACTGACAACAAAGCCCTTGAGAACCTCTAAGTTATCAAGCCATGACAA
CCTCTTGGGCATGCGATCTATCATGTAGCAATCTGTAATGTCCAAGTAGATAAGCGCCTTGAGTGAATCTATCTTGTCTG
GAAGTTTCTCCAGATTATAGCAAGCTCTGAGGTCCAAGATGATCAGGTCACGAAGCTTGCAGACAGCATCGTCAAGTCGT
TCAATTCTTGAGATCCCTTGAAAACTCAGAAGCTTGAGTTTAATCATACGCTTCAAATTTTTCATAAGCTCAGGATTCTC
CACCTCGATGTGGCGCTTGGCAGTTCTCTCCCATCTTCCCAGATAGAACACCTTGAGCTTTTGATACGTAACTTTTGACA
GAGTCAACTTATTTCGCGTTGGTTTATCCTCCGAGAACCACTTGAATGTGAAATCCGGAAACCTCTCCGAAACATTGAAC
ACAGTTTCAATATGATCTACATCTTCCATTTTTTTAGCTTTTGCTTCTTGCTGGCTTGACGACCCTTCCACAAGGCATAC
CTTGTGCATTCCTGATTTCTTCATGACTGGCTTGTCCTTTATATCATACATATCAAAAAGCCCTATCTCCTTGGAGATAA
GAACCACTGAAGCATGCACAAAGGGGGCCATCTTATAGCTACTTGGCTCGACTTTGCGTTTGATTTCAACAGGTTCAATC
AAGTTTCTATCCGTGAAATCCTTAAGAATGACCTTCACAACATCTTCGGGTTTGAGAATGACCTCTTCAGTGCCCTCTTG
TGATGATATGTCTTTAGTACTCAGAATGCCCTCCCCCATCCACCAATACATCAGCATCGTTCTATTCACCTCTTGATTTT
CAGGGAAGACAGCGAAGGTCAGCAGGCAGATCTTCCGTTGATCACTAAGTTCCTCGAATTCGCGTAGCACATATCTGAAA
ACCGCGCGACTTCTAAGATCTGCTTTATTTGCATGGATCCCGGGCAGGCAAACAATTCCTTTGCCGTTATTATTATCCCC
GTCGCCATCGTCATCATCCAATCCTTTGGCTTTTTTACGCTTGTTGGGCAACAAGGGGACTTGACACATCAAGTTAAAGA
TCTTCTTGTTGATATCGTCCAAGTCTTTCTTCATACCTAAGGTCAAGGGGGGTTTCGTAGGGTTTTTCTTCTGCTCTTTT
GCCACATTTTCAAGCAGCAATTCAAGTGGACGAATATGTTTCCACACCTCCTCTGCGACTTCACTGCGGAGATATTGCAG
CTTAGCCACGTCCTCCTTAAGCAAACGAAGATTTCGTTGCAGCTTAGGAATATGATGATCATCTGGGCCTTCTGGCTTAG
CATTAGGAATAGGGGCACTTTCTGCTCTTCCCAGATTCGTCTGTGGTTGGTCAGCAGTTATCAGTCCATCAACCTCAGCA
TCATAGGTTCTAGCCCTGGTTATAGCGCCTGGAAGATCCACTTCCTTCTCCAATTTGTTCACTATTGTGAGGAAATCGTG
GATTATATGCTGTGGATCATTTGGATCCTCGGTCGTCGTAGGCGGCTTCCGCTTCCCTGCTGCCTGCAACCCTGCTGGCT
GTGCTGCCTGCAACCCTGCTGGCTGTGCTGCCTGCAACCCTGCTGCCTGCAACCCTGCTGGCTGTGCTGCCTGCAACCCT
TCTGGCTGCGTCCCGGAATCCATGACACCTCAAAACCCTTTTCGTCTAAGAACACAATCTGCAAAACCTTGAAAGCAATT
GGCACAAATTGCCCCAAGAAACAACCAAAATGTTTATCAGCATAATGGGACAATTCATAACCCAAACACATCTGAAATGC
AAACTCGAGATGCTACTCTCTCTTAGACACACAAGTCAAA
>AT5G45500.9 | chr5:18429636-18432635 REVERSE LENGTH=3000
AGCATCTCAGAACTGAGAGTTTCTCGGTTTATCAAGTTTTCTTCCTCGTTGTCTTTTTCTTTTGTTGTTGTTGTTGTTGT
GTGTTTGCTTCCTCATTTCCCATTGATGTCTTTCTGGTTTTGCGTGCAAGTGTTGTTGTTTGTGAACAGTTGAATAATGG
AAATTTGCTTTGCTTATTATGTGATACTTGTGTTTTACAGAAGCTACGAAGGAAGAAGAAAATATATTATAATTTACTGA
GAAGGTCTACAAGTGAAGAGAGGCTAAGAGCAAGAAACTCTGATAAACTGCAAATGCAAGAGTACTAAGGAAAGAAGCTC
TCTTAATAGTCTCTCTGCTAATTGAAAGGTCAAGATACATTACTCAGAGATTCTGGTTTATTTGATAACAACAGTGTAAC
AAACAGACAACATCAAACAAGAAACACATACAAGAAATAAAAGAAGCATAAGCAAGGTTGATAATAAGCAATCTTGAGCC
AAGAGGCTGAGTCAAGTTATCCACTTCTCAGGAGCTGGCCTGGTTTGCAGGTTGGCGGTTCGATGAGTCGGTTTGTCCAT
GGGTAGAACCAACAGGGCCAACTTCATCGTCAACAAAGACGGGATCACGCTCAGCCAACAGTCTGGCAGCCAGAGGAAGA
CCACGAGACTTATTCATCAGCTCATCTATACATTTCTTGTCGTTCCTTGGTGACTCTTTCTGTTTATCTTTAACCACTGC
ATCATATATCTTCCAGACACTCTGATGATCAGACAGCGGCCAAAGACGATGGATCTCATGTTTCTGAGCAACAAGGTTCT
TCGCCAGATTCTCATCTCTGGTCGTGTATATGACTCTCCCACCAGACCCTTTAGGGAATCCATCTGAAAGATACTTTCCC
CATTTCTCATCCTCCTTGAGTTTCGCATCAAGCTTTTCGTCCCAGTTATCGTTTTCCCGAACATCATCAAACACAATCAG
ATATTTCTTCCACCTCAGATTCAAGTGAAGTGCATAGAGCAGAGCAGAGAGCTCCTTCTCTTTCTCCGTCTCTCTATCAA
TTTCTCCAGCTTCCTGATTGCTTGCAACTTCCTCATTGTCCTTAAATTCTTGTTTGGCATCAGTACTGATAGTTTCGAGG
ATTAACTCTTCAACTCCAAGACCCTTCAAGATCTTCTTCAACACACATATCTTCCCATCAAGTCCCTCCTTAGATTCTTT
GTTTTCCATAGACACCCAAACCCTGGGAGCATAAACACTCTTCACAGCTTCATCATTGAAGATCTTCTGGCATAATGCTG
TCTTCCCAACACCATATTCTCCGACAATCACAAGACTCTTGAACTCCCTCCTAACCTTCTGATCCAACAAGAAGTGTTGC
AATGACTTGATCTCGTTATCGAAACCGTGGATGTCATGGCCCGGAAGTTTAGACTCGGTTTTCAGACGCTCTTCTTCTTC
ATTATCATCTCTCTTCTTCTCCAAGTTTCCTTTAGCAAGACCATTTACGTCGAGCCAGTCCTTACAGGTCGTAATGAAGT
TGGTTGTGAATTCGTTTGTGAGGACTGCCTGTTGTAGATTTTTTGAAGGCATATTCAAGGAAAAACGGAGAAATCTGCAG
AAAGAAGATGATGAAGAAATGGTTAGGCAAAGGAGAGAGAGAGAGAGAGAGGTATGAGAATTAAGTAAGGAACACTTTTG
AACTACAACAATTAAGTTGATTTTAGTAGATTGGACATAGAAAATTAGTTATTTAGAGACAGATTGAATCGGTAACAAAA
GACATTGGGCCAAATTCATAAATTACGTCAGGTTATATTATAGTATAAATAATTATAATCTTTTCAAAAAGCTGATAAAT
AGACAAAAACCGATAGCCGGCAAGAAAAATTATAATCAATATTGTTTTAAAAAAATGTTTTTAGAAAAATGCGAAAATAT
CACATTACTAATTTTTTGTTCCAAAAATATTATCACTAGTTTATTTTCCCAATAATACCACTAATTTTTGTATAAAAATG
TTTGTTTGACCAAAATAAATTACAATATTTCCACCATTCAAAAGAGTCTTCTTAATATGAATTTGTGATATTCTTGAAAA
AAAAAACTAAAATATAGTATTTTTAGAACAAAAACTTTAAAAATGATATTAAGAAAAGTGCCTTTTTTTTTAAATTGATG
TGATGTAAAACCTTTGAAGAACAAAAGAGTTTTTATCATTTAAGAAAGAAAAAAAAAACAATTATCTAAAATCAAATTGA
CGTTTTTTTCATTTTTAAACAGACGTGTTTGATTATTGTATAATCACAACTTGTTTTGCATAAAAGTTTACTAATAAATA
TAAATAAATATTAACGACAAGATACATCGTTCCCACGTTAATATATACACAACAATTTCGTTAGGAAAATATAATTAAAA
GACCTACATCTCTAAAGTCATCGTTATATTGACATACAAAAGTCGTCGTTACTATACTTTTAAAGCTTCGATTATTAAAA
TGCCCGACTCTACCATGGTTAATACATCCAACCCAAGTGTAACATATTTTTTAGTTTATATCCAGCTGTGATTATTATTA
TATTTAATAGGTAATATTAGAATATAAAGTTGAATATCCCAACTCGCTTTCTGGAAATTTTGTCATCACATGAGAGACAA
AGACGTGAGAAAATAAATATTTTCGTAAGTAAAATTAATATGGTTGGTGGGGAAATTTAATTTTGGAATTTTTTAAAATT
ATCTATAATTGGAGAAAATAAATGACTCTTAGACCATAGCCATAAATACTCTGTATATCCATTCGAATTTAACGTTACTG
GCCACGTCATGTGATAATAATTGAATTGCTACCAAGTAAGGGAAAGTACCAAGTAAGTTCCACTAGAAAACGTGATTTTC
GTTAGAAAATAACGAAGCAAGAAGTATGGTCAACAAATGGTTCGATATATTTAATTCCATTTTTGGTTGCCGGGTAAAAA
AGAGAAAGTTAGAAATATTATAAAGTTTGAATATATAATT
>AT5G45500.2 | chr5:18429636-18432635 REVERSE LENGTH=3000
AGCATCTCAGAACTGAGAGTTTCTCGGTTTATCAAGTTTTCTTCCTCGTTGTCTTTTTCTTTTGTTGTTGTTGTTGTTGT
GTGTTTGCTTCCTCATTTCCCATTGATGTCTTTCTGGTTTTGCGTGCAAGTGTTGTTGTTTGTGAACAGTTGAATAATGG
AAATTTGCTTTGCTTATTATGTGATACTTGTGTTTTACAGAAGCTACGAAGGAAGAAGAAAATATATTATAATTTACTGA
GAAGGTCTACAAGTGAAGAGAGGCTAAGAGCAAGAAACTCTGATAAACTGCAAATGCAAGAGTACTAAGGAAAGAAGCTC
TCTTAATAGTCTCTCTGCTAATTGAAAGGTCAAGATACATTACTCAGAGATTCTGGTTTATTTGATAACAACAGTGTAAC
AAACAGACAACATCAAACAAGAAACACATACAAGAAATAAAAGAAGCATAAGCAAGGTTGATAATAAGCAATCTTGAGCC
AAGAGGCTGAGTCAAGTTATCCACTTCTCAGGAGCTGGCCTGGTTTGCAGGTTGGCGGTTCGATGAGTCGGTTTGTCCAT
GGGTAGAACCAACAGGGCCAACTTCATCGTCAACAAAGACGGGATCACGCTCAGCCAACAGTCTGGCAGCCAGAGGAAGA
CCACGAGACTTATTCATCAGCTCATCTATACATTTCTTGTCGTTCCTTGGTGACTCTTTCTGTTTATCTTTAACCACTGC
ATCATATATCTTCCAGACACTCTGATGATCAGACAGCGGCCAAAGACGATGGATCTCATGTTTCTGAGCAACAAGGTTCT
TCGCCAGATTCTCATCTCTGGTCGTGTATATGACTCTCCCACCAGACCCTTTAGGGAATCCATCTGAAAGATACTTTCCC
CATTTCTCATCCTCCTTGAGTTTCGCATCAAGCTTTTCGTCCCAGTTATCGTTTTCCCGAACATCATCAAACACAATCAG
ATATTTCTTCCACCTCAGATTCAAGTGAAGTGCATAGAGCAGAGCAGAGAGCTCCTTCTCTTTCTCCGTCTCTCTATCAA
TTTCTCCAGCTTCCTGATTGCTTGCAACTTCCTCATTGTCCTTAAATTCTTGTTTGGCATCAGTACTGATAGTTTCGAGG
ATTAACTCTTCAACTCCAAGACCCTTCAAGATCTTCTTCAACACACATATCTTCCCATCAAGTCCCTCCTTAGATTCTTT
GTTTTCCATAGACACCCAAACCCTGGGAGCATAAACACTCTTCACAGCTTCATCATTGAAGATCTTCTGGCATAATGCTG
TCTTCCCAACACCATATTCTCCGACAATCACAAGACTCTTGAACTCCCTCCTAACCTTCTGATCCAACAAGAAGTGTTGC
AATGACTTGATCTCGTTATCGAAACCGTGGATGTCATGGCCCGGAAGTTTAGACTCGGTTTTCAGACGCTCTTCTTCTTC
ATTATCATCTCTCTTCTTCTCCAAGTTTCCTTTAGCAAGACCATTTACGTCGAGCCAGTCCTTACAGGTCGTAATGAAGT
TGGTTGTGAATTCGTTTGTGAGGACTGCCTGTTGTAGATTTTTTGAAGGCATATTCAAGGAAAAACGGAGAAATCTGCAG
AAAGAAGATGATGAAGAAATGGTTAGGCAAAGGAGAGAGAGAGAGAGAGAGGTATGAGAATTAAGTAAGGAACACTTTTG
AACTACAACAATTAAGTTGATTTTAGTAGATTGGACATAGAAAATTAGTTATTTAGAGACAGATTGAATCGGTAACAAAA
GACATTGGGCCAAATTCATAAATTACGTCAGGTTATATTATAGTATAAATAATTATAATCTTTTCAAAAAGCTGATAAAT
AGACAAAAACCGATAGCCGGCAAGAAAAATTATAATCAATATTGTTTTAAAAAAATGTTTTTAGAAAAATGCGAAAATAT
CACATTACTAATTTTTTGTTCCAAAAATATTATCACTAGTTTATTTTCCCAATAATACCACTAATTTTTGTATAAAAATG
TTTGTTTGACCAAAATAAATTACAATATTTCCACCATTCAAAAGAGTCTTCTTAATATGAATTTGTGATATTCTTGAAAA
AAAAAACTAAAATATAGTATTTTTAGAACAAAAACTTTAAAAATGATATTAAGAAAAGTGCCTTTTTTTTTAAATTGATG
TGATGTAAAACCTTTGAAGAACAAAAGAGTTTTTATCATTTAAGAAAGAAAAAAAAAACAATTATCTAAAATCAAATTGA
CGTTTTTTTCATTTTTAAACAGACGTGTTTGATTATTGTATAATCACAACTTGTTTTGCATAAAAGTTTACTAATAAATA
TAAATAAATATTAACGACAAGATACATCGTTCCCACGTTAATATATACACAACAATTTCGTTAGGAAAATATAATTAAAA
GACCTACATCTCTAAAGTCATCGTTATATTGACATACAAAAGTCGTCGTTACTATACTTTTAAAGCTTCGATTATTAAAA
TGCCCGACTCTACCATGGTTAATACATCCAACCCAAGTGTAACATATTTTTTAGTTTATATCCAGCTGTGATTATTATTA
TATTTAATAGGTAATATTAGAATATAAAGTTGAATATCCCAACTCGCTTTCTGGAAATTTTGTCATCACATGAGAGACAA
AGACGTGAGAAAATAAATATTTTCGTAAGTAAAATTAATATGGTTGGTGGGGAAATTTAATTTTGGAATTTTTTAAAATT
ATCTATAATTGGAGAAAATAAATGACTCTTAGACCATAGCCATAAATACTCTGTATATCCATTCGAATTTAACGTTACTG
GCCACGTCATGTGATAATAATTGAATTGCTACCAAGTAAGGGAAAGTACCAAGTAAGTTCCACTAGAAAACGTGATTTTC
GTTAGAAAATAACGAAGCAAGAAGTATGGTCAACAAATGGTTCGATATATTTAATTCCATTTTTGGTTGCCGGGTAAAAA
AGAGAAAGTTAGAAATATTATAAAGTTTGAATATATAATT
>AT5G45500.1 | chr5:18429636-18432635 REVERSE LENGTH=3000
AGCATCTCAGAACTGAGAGTTTCTCGGTTTATCAAGTTTTCTTCCTCGTTGTCTTTTTCTTTTGTTGTTGTTGTTGTTGT
GTGTTTGCTTCCTCATTTCCCATTGATGTCTTTCTGGTTTTGCGTGCAAGTGTTGTTGTTTGTGAACAGTTGAATAATGG
AAATTTGCTTTGCTTATTATGTGATACTTGTGTTTTACAGAAGCTACGAAGGAAGAAGAAAATATATTATAATTTACTGA
GAAGGTCTACAAGTGAAGAGAGGCTAAGAGCAAGAAACTCTGATAAACTGCAAATGCAAGAGTACTAAGGAAAGAAGCTC
TCTTAATAGTCTCTCTGCTAATTGAAAGGTCAAGATACATTACTCAGAGATTCTGGTTTATTTGATAACAACAGTGTAAC
AAACAGACAACATCAAACAAGAAACACATACAAGAAATAAAAGAAGCATAAGCAAGGTTGATAATAAGCAATCTTGAGCC
AAGAGGCTGAGTCAAGTTATCCACTTCTCAGGAGCTGGCCTGGTTTGCAGGTTGGCGGTTCGATGAGTCGGTTTGTCCAT
GGGTAGAACCAACAGGGCCAACTTCATCGTCAACAAAGACGGGATCACGCTCAGCCAACAGTCTGGCAGCCAGAGGAAGA
CCACGAGACTTATTCATCAGCTCATCTATACATTTCTTGTCGTTCCTTGGTGACTCTTTCTGTTTATCTTTAACCACTGC
ATCATATATCTTCCAGACACTCTGATGATCAGACAGCGGCCAAAGACGATGGATCTCATGTTTCTGAGCAACAAGGTTCT
TCGCCAGATTCTCATCTCTGGTCGTGTATATGACTCTCCCACCAGACCCTTTAGGGAATCCATCTGAAAGATACTTTCCC
CATTTCTCATCCTCCTTGAGTTTCGCATCAAGCTTTTCGTCCCAGTTATCGTTTTCCCGAACATCATCAAACACAATCAG
ATATTTCTTCCACCTCAGATTCAAGTGAAGTGCATAGAGCAGAGCAGAGAGCTCCTTCTCTTTCTCCGTCTCTCTATCAA
TTTCTCCAGCTTCCTGATTGCTTGCAACTTCCTCATTGTCCTTAAATTCTTGTTTGGCATCAGTACTGATAGTTTCGAGG
ATTAACTCTTCAACTCCAAGACCCTTCAAGATCTTCTTCAACACACATATCTTCCCATCAAGTCCCTCCTTAGATTCTTT
GTTTTCCATAGACACCCAAACCCTGGGAGCATAAACACTCTTCACAGCTTCATCATTGAAGATCTTCTGGCATAATGCTG
TCTTCCCAACACCATATTCTCCGACAATCACAAGACTCTTGAACTCCCTCCTAACCTTCTGATCCAACAAGAAGTGTTGC
AATGACTTGATCTCGTTATCGAAACCGTGGATGTCATGGCCCGGAAGTTTAGACTCGGTTTTCAGACGCTCTTCTTCTTC
ATTATCATCTCTCTTCTTCTCCAAGTTTCCTTTAGCAAGACCATTTACGTCGAGCCAGTCCTTACAGGTCGTAATGAAGT
TGGTTGTGAATTCGTTTGTGAGGACTGCCTGTTGTAGATTTTTTGAAGGCATATTCAAGGAAAAACGGAGAAATCTGCAG
AAAGAAGATGATGAAGAAATGGTTAGGCAAAGGAGAGAGAGAGAGAGAGAGGTATGAGAATTAAGTAAGGAACACTTTTG
AACTACAACAATTAAGTTGATTTTAGTAGATTGGACATAGAAAATTAGTTATTTAGAGACAGATTGAATCGGTAACAAAA
GACATTGGGCCAAATTCATAAATTACGTCAGGTTATATTATAGTATAAATAATTATAATCTTTTCAAAAAGCTGATAAAT
AGACAAAAACCGATAGCCGGCAAGAAAAATTATAATCAATATTGTTTTAAAAAAATGTTTTTAGAAAAATGCGAAAATAT
CACATTACTAATTTTTTGTTCCAAAAATATTATCACTAGTTTATTTTCCCAATAATACCACTAATTTTTGTATAAAAATG
TTTGTTTGACCAAAATAAATTACAATATTTCCACCATTCAAAAGAGTCTTCTTAATATGAATTTGTGATATTCTTGAAAA
AAAAAACTAAAATATAGTATTTTTAGAACAAAAACTTTAAAAATGATATTAAGAAAAGTGCCTTTTTTTTTAAATTGATG
TGATGTAAAACCTTTGAAGAACAAAAGAGTTTTTATCATTTAAGAAAGAAAAAAAAAACAATTATCTAAAATCAAATTGA
CGTTTTTTTCATTTTTAAACAGACGTGTTTGATTATTGTATAATCACAACTTGTTTTGCATAAAAGTTTACTAATAAATA
TAAATAAATATTAACGACAAGATACATCGTTCCCACGTTAATATATACACAACAATTTCGTTAGGAAAATATAATTAAAA
GACCTACATCTCTAAAGTCATCGTTATATTGACATACAAAAGTCGTCGTTACTATACTTTTAAAGCTTCGATTATTAAAA
TGCCCGACTCTACCATGGTTAATACATCCAACCCAAGTGTAACATATTTTTTAGTTTATATCCAGCTGTGATTATTATTA
TATTTAATAGGTAATATTAGAATATAAAGTTGAATATCCCAACTCGCTTTCTGGAAATTTTGTCATCACATGAGAGACAA
AGACGTGAGAAAATAAATATTTTCGTAAGTAAAATTAATATGGTTGGTGGGGAAATTTAATTTTGGAATTTTTTAAAATT
ATCTATAATTGGAGAAAATAAATGACTCTTAGACCATAGCCATAAATACTCTGTATATCCATTCGAATTTAACGTTACTG
GCCACGTCATGTGATAATAATTGAATTGCTACCAAGTAAGGGAAAGTACCAAGTAAGTTCCACTAGAAAACGTGATTTTC
GTTAGAAAATAACGAAGCAAGAAGTATGGTCAACAAATGGTTCGATATATTTAATTCCATTTTTGGTTGCCGGGTAAAAA
AGAGAAAGTTAGAAATATTATAAAGTTTGAATATATAATT
>AT5G45500.5 | chr5:18429636-18432635 REVERSE LENGTH=3000
AGCATCTCAGAACTGAGAGTTTCTCGGTTTATCAAGTTTTCTTCCTCGTTGTCTTTTTCTTTTGTTGTTGTTGTTGTTGT
GTGTTTGCTTCCTCATTTCCCATTGATGTCTTTCTGGTTTTGCGTGCAAGTGTTGTTGTTTGTGAACAGTTGAATAATGG
AAATTTGCTTTGCTTATTATGTGATACTTGTGTTTTACAGAAGCTACGAAGGAAGAAGAAAATATATTATAATTTACTGA
GAAGGTCTACAAGTGAAGAGAGGCTAAGAGCAAGAAACTCTGATAAACTGCAAATGCAAGAGTACTAAGGAAAGAAGCTC
TCTTAATAGTCTCTCTGCTAATTGAAAGGTCAAGATACATTACTCAGAGATTCTGGTTTATTTGATAACAACAGTGTAAC
AAACAGACAACATCAAACAAGAAACACATACAAGAAATAAAAGAAGCATAAGCAAGGTTGATAATAAGCAATCTTGAGCC
AAGAGGCTGAGTCAAGTTATCCACTTCTCAGGAGCTGGCCTGGTTTGCAGGTTGGCGGTTCGATGAGTCGGTTTGTCCAT
GGGTAGAACCAACAGGGCCAACTTCATCGTCAACAAAGACGGGATCACGCTCAGCCAACAGTCTGGCAGCCAGAGGAAGA
CCACGAGACTTATTCATCAGCTCATCTATACATTTCTTGTCGTTCCTTGGTGACTCTTTCTGTTTATCTTTAACCACTGC
ATCATATATCTTCCAGACACTCTGATGATCAGACAGCGGCCAAAGACGATGGATCTCATGTTTCTGAGCAACAAGGTTCT
TCGCCAGATTCTCATCTCTGGTCGTGTATATGACTCTCCCACCAGACCCTTTAGGGAATCCATCTGAAAGATACTTTCCC
CATTTCTCATCCTCCTTGAGTTTCGCATCAAGCTTTTCGTCCCAGTTATCGTTTTCCCGAACATCATCAAACACAATCAG
ATATTTCTTCCACCTCAGATTCAAGTGAAGTGCATAGAGCAGAGCAGAGAGCTCCTTCTCTTTCTCCGTCTCTCTATCAA
TTTCTCCAGCTTCCTGATTGCTTGCAACTTCCTCATTGTCCTTAAATTCTTGTTTGGCATCAGTACTGATAGTTTCGAGG
ATTAACTCTTCAACTCCAAGACCCTTCAAGATCTTCTTCAACACACATATCTTCCCATCAAGTCCCTCCTTAGATTCTTT
GTTTTCCATAGACACCCAAACCCTGGGAGCATAAACACTCTTCACAGCTTCATCATTGAAGATCTTCTGGCATAATGCTG
TCTTCCCAACACCATATTCTCCGACAATCACAAGACTCTTGAACTCCCTCCTAACCTTCTGATCCAACAAGAAGTGTTGC
AATGACTTGATCTCGTTATCGAAACCGTGGATGTCATGGCCCGGAAGTTTAGACTCGGTTTTCAGACGCTCTTCTTCTTC
ATTATCATCTCTCTTCTTCTCCAAGTTTCCTTTAGCAAGACCATTTACGTCGAGCCAGTCCTTACAGGTCGTAATGAAGT
TGGTTGTGAATTCGTTTGTGAGGACTGCCTGTTGTAGATTTTTTGAAGGCATATTCAAGGAAAAACGGAGAAATCTGCAG
AAAGAAGATGATGAAGAAATGGTTAGGCAAAGGAGAGAGAGAGAGAGAGAGGTATGAGAATTAAGTAAGGAACACTTTTG
AACTACAACAATTAAGTTGATTTTAGTAGATTGGACATAGAAAATTAGTTATTTAGAGACAGATTGAATCGGTAACAAAA
GACATTGGGCCAAATTCATAAATTACGTCAGGTTATATTATAGTATAAATAATTATAATCTTTTCAAAAAGCTGATAAAT
AGACAAAAACCGATAGCCGGCAAGAAAAATTATAATCAATATTGTTTTAAAAAAATGTTTTTAGAAAAATGCGAAAATAT
CACATTACTAATTTTTTGTTCCAAAAATATTATCACTAGTTTATTTTCCCAATAATACCACTAATTTTTGTATAAAAATG
TTTGTTTGACCAAAATAAATTACAATATTTCCACCATTCAAAAGAGTCTTCTTAATATGAATTTGTGATATTCTTGAAAA
AAAAAACTAAAATATAGTATTTTTAGAACAAAAACTTTAAAAATGATATTAAGAAAAGTGCCTTTTTTTTTAAATTGATG
TGATGTAAAACCTTTGAAGAACAAAAGAGTTTTTATCATTTAAGAAAGAAAAAAAAAACAATTATCTAAAATCAAATTGA
CGTTTTTTTCATTTTTAAACAGACGTGTTTGATTATTGTATAATCACAACTTGTTTTGCATAAAAGTTTACTAATAAATA
TAAATAAATATTAACGACAAGATACATCGTTCCCACGTTAATATATACACAACAATTTCGTTAGGAAAATATAATTAAAA
GACCTACATCTCTAAAGTCATCGTTATATTGACATACAAAAGTCGTCGTTACTATACTTTTAAAGCTTCGATTATTAAAA
TGCCCGACTCTACCATGGTTAATACATCCAACCCAAGTGTAACATATTTTTTAGTTTATATCCAGCTGTGATTATTATTA
TATTTAATAGGTAATATTAGAATATAAAGTTGAATATCCCAACTCGCTTTCTGGAAATTTTGTCATCACATGAGAGACAA
AGACGTGAGAAAATAAATATTTTCGTAAGTAAAATTAATATGGTTGGTGGGGAAATTTAATTTTGGAATTTTTTAAAATT
ATCTATAATTGGAGAAAATAAATGACTCTTAGACCATAGCCATAAATACTCTGTATATCCATTCGAATTTAACGTTACTG
GCCACGTCATGTGATAATAATTGAATTGCTACCAAGTAAGGGAAAGTACCAAGTAAGTTCCACTAGAAAACGTGATTTTC
GTTAGAAAATAACGAAGCAAGAAGTATGGTCAACAAATGGTTCGATATATTTAATTCCATTTTTGGTTGCCGGGTAAAAA
AGAGAAAGTTAGAAATATTATAAAGTTTGAATATATAATT
>AT5G45500.6 | chr5:18429636-18432635 REVERSE LENGTH=3000
AGCATCTCAGAACTGAGAGTTTCTCGGTTTATCAAGTTTTCTTCCTCGTTGTCTTTTTCTTTTGTTGTTGTTGTTGTTGT
GTGTTTGCTTCCTCATTTCCCATTGATGTCTTTCTGGTTTTGCGTGCAAGTGTTGTTGTTTGTGAACAGTTGAATAATGG
AAATTTGCTTTGCTTATTATGTGATACTTGTGTTTTACAGAAGCTACGAAGGAAGAAGAAAATATATTATAATTTACTGA
GAAGGTCTACAAGTGAAGAGAGGCTAAGAGCAAGAAACTCTGATAAACTGCAAATGCAAGAGTACTAAGGAAAGAAGCTC
TCTTAATAGTCTCTCTGCTAATTGAAAGGTCAAGATACATTACTCAGAGATTCTGGTTTATTTGATAACAACAGTGTAAC
AAACAGACAACATCAAACAAGAAACACATACAAGAAATAAAAGAAGCATAAGCAAGGTTGATAATAAGCAATCTTGAGCC
AAGAGGCTGAGTCAAGTTATCCACTTCTCAGGAGCTGGCCTGGTTTGCAGGTTGGCGGTTCGATGAGTCGGTTTGTCCAT
GGGTAGAACCAACAGGGCCAACTTCATCGTCAACAAAGACGGGATCACGCTCAGCCAACAGTCTGGCAGCCAGAGGAAGA
CCACGAGACTTATTCATCAGCTCATCTATACATTTCTTGTCGTTCCTTGGTGACTCTTTCTGTTTATCTTTAACCACTGC
ATCATATATCTTCCAGACACTCTGATGATCAGACAGCGGCCAAAGACGATGGATCTCATGTTTCTGAGCAACAAGGTTCT
TCGCCAGATTCTCATCTCTGGTCGTGTATATGACTCTCCCACCAGACCCTTTAGGGAATCCATCTGAAAGATACTTTCCC
CATTTCTCATCCTCCTTGAGTTTCGCATCAAGCTTTTCGTCCCAGTTATCGTTTTCCCGAACATCATCAAACACAATCAG
ATATTTCTTCCACCTCAGATTCAAGTGAAGTGCATAGAGCAGAGCAGAGAGCTCCTTCTCTTTCTCCGTCTCTCTATCAA
TTTCTCCAGCTTCCTGATTGCTTGCAACTTCCTCATTGTCCTTAAATTCTTGTTTGGCATCAGTACTGATAGTTTCGAGG
ATTAACTCTTCAACTCCAAGACCCTTCAAGATCTTCTTCAACACACATATCTTCCCATCAAGTCCCTCCTTAGATTCTTT
GTTTTCCATAGACACCCAAACCCTGGGAGCATAAACACTCTTCACAGCTTCATCATTGAAGATCTTCTGGCATAATGCTG
TCTTCCCAACACCATATTCTCCGACAATCACAAGACTCTTGAACTCCCTCCTAACCTTCTGATCCAACAAGAAGTGTTGC
AATGACTTGATCTCGTTATCGAAACCGTGGATGTCATGGCCCGGAAGTTTAGACTCGGTTTTCAGACGCTCTTCTTCTTC
ATTATCATCTCTCTTCTTCTCCAAGTTTCCTTTAGCAAGACCATTTACGTCGAGCCAGTCCTTACAGGTCGTAATGAAGT
TGGTTGTGAATTCGTTTGTGAGGACTGCCTGTTGTAGATTTTTTGAAGGCATATTCAAGGAAAAACGGAGAAATCTGCAG
AAAGAAGATGATGAAGAAATGGTTAGGCAAAGGAGAGAGAGAGAGAGAGAGGTATGAGAATTAAGTAAGGAACACTTTTG
AACTACAACAATTAAGTTGATTTTAGTAGATTGGACATAGAAAATTAGTTATTTAGAGACAGATTGAATCGGTAACAAAA
GACATTGGGCCAAATTCATAAATTACGTCAGGTTATATTATAGTATAAATAATTATAATCTTTTCAAAAAGCTGATAAAT
AGACAAAAACCGATAGCCGGCAAGAAAAATTATAATCAATATTGTTTTAAAAAAATGTTTTTAGAAAAATGCGAAAATAT
CACATTACTAATTTTTTGTTCCAAAAATATTATCACTAGTTTATTTTCCCAATAATACCACTAATTTTTGTATAAAAATG
TTTGTTTGACCAAAATAAATTACAATATTTCCACCATTCAAAAGAGTCTTCTTAATATGAATTTGTGATATTCTTGAAAA
AAAAAACTAAAATATAGTATTTTTAGAACAAAAACTTTAAAAATGATATTAAGAAAAGTGCCTTTTTTTTTAAATTGATG
TGATGTAAAACCTTTGAAGAACAAAAGAGTTTTTATCATTTAAGAAAGAAAAAAAAAACAATTATCTAAAATCAAATTGA
CGTTTTTTTCATTTTTAAACAGACGTGTTTGATTATTGTATAATCACAACTTGTTTTGCATAAAAGTTTACTAATAAATA
TAAATAAATATTAACGACAAGATACATCGTTCCCACGTTAATATATACACAACAATTTCGTTAGGAAAATATAATTAAAA
GACCTACATCTCTAAAGTCATCGTTATATTGACATACAAAAGTCGTCGTTACTATACTTTTAAAGCTTCGATTATTAAAA
TGCCCGACTCTACCATGGTTAATACATCCAACCCAAGTGTAACATATTTTTTAGTTTATATCCAGCTGTGATTATTATTA
TATTTAATAGGTAATATTAGAATATAAAGTTGAATATCCCAACTCGCTTTCTGGAAATTTTGTCATCACATGAGAGACAA
AGACGTGAGAAAATAAATATTTTCGTAAGTAAAATTAATATGGTTGGTGGGGAAATTTAATTTTGGAATTTTTTAAAATT
ATCTATAATTGGAGAAAATAAATGACTCTTAGACCATAGCCATAAATACTCTGTATATCCATTCGAATTTAACGTTACTG
GCCACGTCATGTGATAATAATTGAATTGCTACCAAGTAAGGGAAAGTACCAAGTAAGTTCCACTAGAAAACGTGATTTTC
GTTAGAAAATAACGAAGCAAGAAGTATGGTCAACAAATGGTTCGATATATTTAATTCCATTTTTGGTTGCCGGGTAAAAA
AGAGAAAGTTAGAAATATTATAAAGTTTGAATATATAATT
>AT5G45500.4 | chr5:18429636-18432635 REVERSE LENGTH=3000
AGCATCTCAGAACTGAGAGTTTCTCGGTTTATCAAGTTTTCTTCCTCGTTGTCTTTTTCTTTTGTTGTTGTTGTTGTTGT
GTGTTTGCTTCCTCATTTCCCATTGATGTCTTTCTGGTTTTGCGTGCAAGTGTTGTTGTTTGTGAACAGTTGAATAATGG
AAATTTGCTTTGCTTATTATGTGATACTTGTGTTTTACAGAAGCTACGAAGGAAGAAGAAAATATATTATAATTTACTGA
GAAGGTCTACAAGTGAAGAGAGGCTAAGAGCAAGAAACTCTGATAAACTGCAAATGCAAGAGTACTAAGGAAAGAAGCTC
TCTTAATAGTCTCTCTGCTAATTGAAAGGTCAAGATACATTACTCAGAGATTCTGGTTTATTTGATAACAACAGTGTAAC
AAACAGACAACATCAAACAAGAAACACATACAAGAAATAAAAGAAGCATAAGCAAGGTTGATAATAAGCAATCTTGAGCC
AAGAGGCTGAGTCAAGTTATCCACTTCTCAGGAGCTGGCCTGGTTTGCAGGTTGGCGGTTCGATGAGTCGGTTTGTCCAT
GGGTAGAACCAACAGGGCCAACTTCATCGTCAACAAAGACGGGATCACGCTCAGCCAACAGTCTGGCAGCCAGAGGAAGA
CCACGAGACTTATTCATCAGCTCATCTATACATTTCTTGTCGTTCCTTGGTGACTCTTTCTGTTTATCTTTAACCACTGC
ATCATATATCTTCCAGACACTCTGATGATCAGACAGCGGCCAAAGACGATGGATCTCATGTTTCTGAGCAACAAGGTTCT
TCGCCAGATTCTCATCTCTGGTCGTGTATATGACTCTCCCACCAGACCCTTTAGGGAATCCATCTGAAAGATACTTTCCC
CATTTCTCATCCTCCTTGAGTTTCGCATCAAGCTTTTCGTCCCAGTTATCGTTTTCCCGAACATCATCAAACACAATCAG
ATATTTCTTCCACCTCAGATTCAAGTGAAGTGCATAGAGCAGAGCAGAGAGCTCCTTCTCTTTCTCCGTCTCTCTATCAA
TTTCTCCAGCTTCCTGATTGCTTGCAACTTCCTCATTGTCCTTAAATTCTTGTTTGGCATCAGTACTGATAGTTTCGAGG
ATTAACTCTTCAACTCCAAGACCCTTCAAGATCTTCTTCAACACACATATCTTCCCATCAAGTCCCTCCTTAGATTCTTT
GTTTTCCATAGACACCCAAACCCTGGGAGCATAAACACTCTTCACAGCTTCATCATTGAAGATCTTCTGGCATAATGCTG
TCTTCCCAACACCATATTCTCCGACAATCACAAGACTCTTGAACTCCCTCCTAACCTTCTGATCCAACAAGAAGTGTTGC
AATGACTTGATCTCGTTATCGAAACCGTGGATGTCATGGCCCGGAAGTTTAGACTCGGTTTTCAGACGCTCTTCTTCTTC
ATTATCATCTCTCTTCTTCTCCAAGTTTCCTTTAGCAAGACCATTTACGTCGAGCCAGTCCTTACAGGTCGTAATGAAGT
TGGTTGTGAATTCGTTTGTGAGGACTGCCTGTTGTAGATTTTTTGAAGGCATATTCAAGGAAAAACGGAGAAATCTGCAG
AAAGAAGATGATGAAGAAATGGTTAGGCAAAGGAGAGAGAGAGAGAGAGAGGTATGAGAATTAAGTAAGGAACACTTTTG
AACTACAACAATTAAGTTGATTTTAGTAGATTGGACATAGAAAATTAGTTATTTAGAGACAGATTGAATCGGTAACAAAA
GACATTGGGCCAAATTCATAAATTACGTCAGGTTATATTATAGTATAAATAATTATAATCTTTTCAAAAAGCTGATAAAT
AGACAAAAACCGATAGCCGGCAAGAAAAATTATAATCAATATTGTTTTAAAAAAATGTTTTTAGAAAAATGCGAAAATAT
CACATTACTAATTTTTTGTTCCAAAAATATTATCACTAGTTTATTTTCCCAATAATACCACTAATTTTTGTATAAAAATG
TTTGTTTGACCAAAATAAATTACAATATTTCCACCATTCAAAAGAGTCTTCTTAATATGAATTTGTGATATTCTTGAAAA
AAAAAACTAAAATATAGTATTTTTAGAACAAAAACTTTAAAAATGATATTAAGAAAAGTGCCTTTTTTTTTAAATTGATG
TGATGTAAAACCTTTGAAGAACAAAAGAGTTTTTATCATTTAAGAAAGAAAAAAAAAACAATTATCTAAAATCAAATTGA
CGTTTTTTTCATTTTTAAACAGACGTGTTTGATTATTGTATAATCACAACTTGTTTTGCATAAAAGTTTACTAATAAATA
TAAATAAATATTAACGACAAGATACATCGTTCCCACGTTAATATATACACAACAATTTCGTTAGGAAAATATAATTAAAA
GACCTACATCTCTAAAGTCATCGTTATATTGACATACAAAAGTCGTCGTTACTATACTTTTAAAGCTTCGATTATTAAAA
TGCCCGACTCTACCATGGTTAATACATCCAACCCAAGTGTAACATATTTTTTAGTTTATATCCAGCTGTGATTATTATTA
TATTTAATAGGTAATATTAGAATATAAAGTTGAATATCCCAACTCGCTTTCTGGAAATTTTGTCATCACATGAGAGACAA
AGACGTGAGAAAATAAATATTTTCGTAAGTAAAATTAATATGGTTGGTGGGGAAATTTAATTTTGGAATTTTTTAAAATT
ATCTATAATTGGAGAAAATAAATGACTCTTAGACCATAGCCATAAATACTCTGTATATCCATTCGAATTTAACGTTACTG
GCCACGTCATGTGATAATAATTGAATTGCTACCAAGTAAGGGAAAGTACCAAGTAAGTTCCACTAGAAAACGTGATTTTC
GTTAGAAAATAACGAAGCAAGAAGTATGGTCAACAAATGGTTCGATATATTTAATTCCATTTTTGGTTGCCGGGTAAAAA
AGAGAAAGTTAGAAATATTATAAAGTTTGAATATATAATT
>AT5G45500.7 | chr5:18429636-18432635 REVERSE LENGTH=3000
AGCATCTCAGAACTGAGAGTTTCTCGGTTTATCAAGTTTTCTTCCTCGTTGTCTTTTTCTTTTGTTGTTGTTGTTGTTGT
GTGTTTGCTTCCTCATTTCCCATTGATGTCTTTCTGGTTTTGCGTGCAAGTGTTGTTGTTTGTGAACAGTTGAATAATGG
AAATTTGCTTTGCTTATTATGTGATACTTGTGTTTTACAGAAGCTACGAAGGAAGAAGAAAATATATTATAATTTACTGA
GAAGGTCTACAAGTGAAGAGAGGCTAAGAGCAAGAAACTCTGATAAACTGCAAATGCAAGAGTACTAAGGAAAGAAGCTC
TCTTAATAGTCTCTCTGCTAATTGAAAGGTCAAGATACATTACTCAGAGATTCTGGTTTATTTGATAACAACAGTGTAAC
AAACAGACAACATCAAACAAGAAACACATACAAGAAATAAAAGAAGCATAAGCAAGGTTGATAATAAGCAATCTTGAGCC
AAGAGGCTGAGTCAAGTTATCCACTTCTCAGGAGCTGGCCTGGTTTGCAGGTTGGCGGTTCGATGAGTCGGTTTGTCCAT
GGGTAGAACCAACAGGGCCAACTTCATCGTCAACAAAGACGGGATCACGCTCAGCCAACAGTCTGGCAGCCAGAGGAAGA
CCACGAGACTTATTCATCAGCTCATCTATACATTTCTTGTCGTTCCTTGGTGACTCTTTCTGTTTATCTTTAACCACTGC
ATCATATATCTTCCAGACACTCTGATGATCAGACAGCGGCCAAAGACGATGGATCTCATGTTTCTGAGCAACAAGGTTCT
TCGCCAGATTCTCATCTCTGGTCGTGTATATGACTCTCCCACCAGACCCTTTAGGGAATCCATCTGAAAGATACTTTCCC
CATTTCTCATCCTCCTTGAGTTTCGCATCAAGCTTTTCGTCCCAGTTATCGTTTTCCCGAACATCATCAAACACAATCAG
ATATTTCTTCCACCTCAGATTCAAGTGAAGTGCATAGAGCAGAGCAGAGAGCTCCTTCTCTTTCTCCGTCTCTCTATCAA
TTTCTCCAGCTTCCTGATTGCTTGCAACTTCCTCATTGTCCTTAAATTCTTGTTTGGCATCAGTACTGATAGTTTCGAGG
ATTAACTCTTCAACTCCAAGACCCTTCAAGATCTTCTTCAACACACATATCTTCCCATCAAGTCCCTCCTTAGATTCTTT
GTTTTCCATAGACACCCAAACCCTGGGAGCATAAACACTCTTCACAGCTTCATCATTGAAGATCTTCTGGCATAATGCTG
TCTTCCCAACACCATATTCTCCGACAATCACAAGACTCTTGAACTCCCTCCTAACCTTCTGATCCAACAAGAAGTGTTGC
AATGACTTGATCTCGTTATCGAAACCGTGGATGTCATGGCCCGGAAGTTTAGACTCGGTTTTCAGACGCTCTTCTTCTTC
ATTATCATCTCTCTTCTTCTCCAAGTTTCCTTTAGCAAGACCATTTACGTCGAGCCAGTCCTTACAGGTCGTAATGAAGT
TGGTTGTGAATTCGTTTGTGAGGACTGCCTGTTGTAGATTTTTTGAAGGCATATTCAAGGAAAAACGGAGAAATCTGCAG
AAAGAAGATGATGAAGAAATGGTTAGGCAAAGGAGAGAGAGAGAGAGAGAGGTATGAGAATTAAGTAAGGAACACTTTTG
AACTACAACAATTAAGTTGATTTTAGTAGATTGGACATAGAAAATTAGTTATTTAGAGACAGATTGAATCGGTAACAAAA
GACATTGGGCCAAATTCATAAATTACGTCAGGTTATATTATAGTATAAATAATTATAATCTTTTCAAAAAGCTGATAAAT
AGACAAAAACCGATAGCCGGCAAGAAAAATTATAATCAATATTGTTTTAAAAAAATGTTTTTAGAAAAATGCGAAAATAT
CACATTACTAATTTTTTGTTCCAAAAATATTATCACTAGTTTATTTTCCCAATAATACCACTAATTTTTGTATAAAAATG
TTTGTTTGACCAAAATAAATTACAATATTTCCACCATTCAAAAGAGTCTTCTTAATATGAATTTGTGATATTCTTGAAAA
AAAAAACTAAAATATAGTATTTTTAGAACAAAAACTTTAAAAATGATATTAAGAAAAGTGCCTTTTTTTTTAAATTGATG
TGATGTAAAACCTTTGAAGAACAAAAGAGTTTTTATCATTTAAGAAAGAAAAAAAAAACAATTATCTAAAATCAAATTGA
CGTTTTTTTCATTTTTAAACAGACGTGTTTGATTATTGTATAATCACAACTTGTTTTGCATAAAAGTTTACTAATAAATA
TAAATAAATATTAACGACAAGATACATCGTTCCCACGTTAATATATACACAACAATTTCGTTAGGAAAATATAATTAAAA
GACCTACATCTCTAAAGTCATCGTTATATTGACATACAAAAGTCGTCGTTACTATACTTTTAAAGCTTCGATTATTAAAA
TGCCCGACTCTACCATGGTTAATACATCCAACCCAAGTGTAACATATTTTTTAGTTTATATCCAGCTGTGATTATTATTA
TATTTAATAGGTAATATTAGAATATAAAGTTGAATATCCCAACTCGCTTTCTGGAAATTTTGTCATCACATGAGAGACAA
AGACGTGAGAAAATAAATATTTTCGTAAGTAAAATTAATATGGTTGGTGGGGAAATTTAATTTTGGAATTTTTTAAAATT
ATCTATAATTGGAGAAAATAAATGACTCTTAGACCATAGCCATAAATACTCTGTATATCCATTCGAATTTAACGTTACTG
GCCACGTCATGTGATAATAATTGAATTGCTACCAAGTAAGGGAAAGTACCAAGTAAGTTCCACTAGAAAACGTGATTTTC
GTTAGAAAATAACGAAGCAAGAAGTATGGTCAACAAATGGTTCGATATATTTAATTCCATTTTTGGTTGCCGGGTAAAAA
AGAGAAAGTTAGAAATATTATAAAGTTTGAATATATAATT
>AT5G45500.8 | chr5:18429636-18432635 REVERSE LENGTH=3000
AGCATCTCAGAACTGAGAGTTTCTCGGTTTATCAAGTTTTCTTCCTCGTTGTCTTTTTCTTTTGTTGTTGTTGTTGTTGT
GTGTTTGCTTCCTCATTTCCCATTGATGTCTTTCTGGTTTTGCGTGCAAGTGTTGTTGTTTGTGAACAGTTGAATAATGG
AAATTTGCTTTGCTTATTATGTGATACTTGTGTTTTACAGAAGCTACGAAGGAAGAAGAAAATATATTATAATTTACTGA
GAAGGTCTACAAGTGAAGAGAGGCTAAGAGCAAGAAACTCTGATAAACTGCAAATGCAAGAGTACTAAGGAAAGAAGCTC
TCTTAATAGTCTCTCTGCTAATTGAAAGGTCAAGATACATTACTCAGAGATTCTGGTTTATTTGATAACAACAGTGTAAC
AAACAGACAACATCAAACAAGAAACACATACAAGAAATAAAAGAAGCATAAGCAAGGTTGATAATAAGCAATCTTGAGCC
AAGAGGCTGAGTCAAGTTATCCACTTCTCAGGAGCTGGCCTGGTTTGCAGGTTGGCGGTTCGATGAGTCGGTTTGTCCAT
GGGTAGAACCAACAGGGCCAACTTCATCGTCAACAAAGACGGGATCACGCTCAGCCAACAGTCTGGCAGCCAGAGGAAGA
CCACGAGACTTATTCATCAGCTCATCTATACATTTCTTGTCGTTCCTTGGTGACTCTTTCTGTTTATCTTTAACCACTGC
ATCATATATCTTCCAGACACTCTGATGATCAGACAGCGGCCAAAGACGATGGATCTCATGTTTCTGAGCAACAAGGTTCT
TCGCCAGATTCTCATCTCTGGTCGTGTATATGACTCTCCCACCAGACCCTTTAGGGAATCCATCTGAAAGATACTTTCCC
CATTTCTCATCCTCCTTGAGTTTCGCATCAAGCTTTTCGTCCCAGTTATCGTTTTCCCGAACATCATCAAACACAATCAG
ATATTTCTTCCACCTCAGATTCAAGTGAAGTGCATAGAGCAGAGCAGAGAGCTCCTTCTCTTTCTCCGTCTCTCTATCAA
TTTCTCCAGCTTCCTGATTGCTTGCAACTTCCTCATTGTCCTTAAATTCTTGTTTGGCATCAGTACTGATAGTTTCGAGG
ATTAACTCTTCAACTCCAAGACCCTTCAAGATCTTCTTCAACACACATATCTTCCCATCAAGTCCCTCCTTAGATTCTTT
GTTTTCCATAGACACCCAAACCCTGGGAGCATAAACACTCTTCACAGCTTCATCATTGAAGATCTTCTGGCATAATGCTG
TCTTCCCAACACCATATTCTCCGACAATCACAAGACTCTTGAACTCCCTCCTAACCTTCTGATCCAACAAGAAGTGTTGC
AATGACTTGATCTCGTTATCGAAACCGTGGATGTCATGGCCCGGAAGTTTAGACTCGGTTTTCAGACGCTCTTCTTCTTC
ATTATCATCTCTCTTCTTCTCCAAGTTTCCTTTAGCAAGACCATTTACGTCGAGCCAGTCCTTACAGGTCGTAATGAAGT
TGGTTGTGAATTCGTTTGTGAGGACTGCCTGTTGTAGATTTTTTGAAGGCATATTCAAGGAAAAACGGAGAAATCTGCAG
AAAGAAGATGATGAAGAAATGGTTAGGCAAAGGAGAGAGAGAGAGAGAGAGGTATGAGAATTAAGTAAGGAACACTTTTG
AACTACAACAATTAAGTTGATTTTAGTAGATTGGACATAGAAAATTAGTTATTTAGAGACAGATTGAATCGGTAACAAAA
GACATTGGGCCAAATTCATAAATTACGTCAGGTTATATTATAGTATAAATAATTATAATCTTTTCAAAAAGCTGATAAAT
AGACAAAAACCGATAGCCGGCAAGAAAAATTATAATCAATATTGTTTTAAAAAAATGTTTTTAGAAAAATGCGAAAATAT
CACATTACTAATTTTTTGTTCCAAAAATATTATCACTAGTTTATTTTCCCAATAATACCACTAATTTTTGTATAAAAATG
TTTGTTTGACCAAAATAAATTACAATATTTCCACCATTCAAAAGAGTCTTCTTAATATGAATTTGTGATATTCTTGAAAA
AAAAAACTAAAATATAGTATTTTTAGAACAAAAACTTTAAAAATGATATTAAGAAAAGTGCCTTTTTTTTTAAATTGATG
TGATGTAAAACCTTTGAAGAACAAAAGAGTTTTTATCATTTAAGAAAGAAAAAAAAAACAATTATCTAAAATCAAATTGA
CGTTTTTTTCATTTTTAAACAGACGTGTTTGATTATTGTATAATCACAACTTGTTTTGCATAAAAGTTTACTAATAAATA
TAAATAAATATTAACGACAAGATACATCGTTCCCACGTTAATATATACACAACAATTTCGTTAGGAAAATATAATTAAAA
GACCTACATCTCTAAAGTCATCGTTATATTGACATACAAAAGTCGTCGTTACTATACTTTTAAAGCTTCGATTATTAAAA
TGCCCGACTCTACCATGGTTAATACATCCAACCCAAGTGTAACATATTTTTTAGTTTATATCCAGCTGTGATTATTATTA
TATTTAATAGGTAATATTAGAATATAAAGTTGAATATCCCAACTCGCTTTCTGGAAATTTTGTCATCACATGAGAGACAA
AGACGTGAGAAAATAAATATTTTCGTAAGTAAAATTAATATGGTTGGTGGGGAAATTTAATTTTGGAATTTTTTAAAATT
ATCTATAATTGGAGAAAATAAATGACTCTTAGACCATAGCCATAAATACTCTGTATATCCATTCGAATTTAACGTTACTG
GCCACGTCATGTGATAATAATTGAATTGCTACCAAGTAAGGGAAAGTACCAAGTAAGTTCCACTAGAAAACGTGATTTTC
GTTAGAAAATAACGAAGCAAGAAGTATGGTCAACAAATGGTTCGATATATTTAATTCCATTTTTGGTTGCCGGGTAAAAA
AGAGAAAGTTAGAAATATTATAAAGTTTGAATATATAATT
>AT5G45500.3 | chr5:18429636-18432635 REVERSE LENGTH=3000
AGCATCTCAGAACTGAGAGTTTCTCGGTTTATCAAGTTTTCTTCCTCGTTGTCTTTTTCTTTTGTTGTTGTTGTTGTTGT
GTGTTTGCTTCCTCATTTCCCATTGATGTCTTTCTGGTTTTGCGTGCAAGTGTTGTTGTTTGTGAACAGTTGAATAATGG
AAATTTGCTTTGCTTATTATGTGATACTTGTGTTTTACAGAAGCTACGAAGGAAGAAGAAAATATATTATAATTTACTGA
GAAGGTCTACAAGTGAAGAGAGGCTAAGAGCAAGAAACTCTGATAAACTGCAAATGCAAGAGTACTAAGGAAAGAAGCTC
TCTTAATAGTCTCTCTGCTAATTGAAAGGTCAAGATACATTACTCAGAGATTCTGGTTTATTTGATAACAACAGTGTAAC
AAACAGACAACATCAAACAAGAAACACATACAAGAAATAAAAGAAGCATAAGCAAGGTTGATAATAAGCAATCTTGAGCC
AAGAGGCTGAGTCAAGTTATCCACTTCTCAGGAGCTGGCCTGGTTTGCAGGTTGGCGGTTCGATGAGTCGGTTTGTCCAT
GGGTAGAACCAACAGGGCCAACTTCATCGTCAACAAAGACGGGATCACGCTCAGCCAACAGTCTGGCAGCCAGAGGAAGA
CCACGAGACTTATTCATCAGCTCATCTATACATTTCTTGTCGTTCCTTGGTGACTCTTTCTGTTTATCTTTAACCACTGC
ATCATATATCTTCCAGACACTCTGATGATCAGACAGCGGCCAAAGACGATGGATCTCATGTTTCTGAGCAACAAGGTTCT
TCGCCAGATTCTCATCTCTGGTCGTGTATATGACTCTCCCACCAGACCCTTTAGGGAATCCATCTGAAAGATACTTTCCC
CATTTCTCATCCTCCTTGAGTTTCGCATCAAGCTTTTCGTCCCAGTTATCGTTTTCCCGAACATCATCAAACACAATCAG
ATATTTCTTCCACCTCAGATTCAAGTGAAGTGCATAGAGCAGAGCAGAGAGCTCCTTCTCTTTCTCCGTCTCTCTATCAA
TTTCTCCAGCTTCCTGATTGCTTGCAACTTCCTCATTGTCCTTAAATTCTTGTTTGGCATCAGTACTGATAGTTTCGAGG
ATTAACTCTTCAACTCCAAGACCCTTCAAGATCTTCTTCAACACACATATCTTCCCATCAAGTCCCTCCTTAGATTCTTT
GTTTTCCATAGACACCCAAACCCTGGGAGCATAAACACTCTTCACAGCTTCATCATTGAAGATCTTCTGGCATAATGCTG
TCTTCCCAACACCATATTCTCCGACAATCACAAGACTCTTGAACTCCCTCCTAACCTTCTGATCCAACAAGAAGTGTTGC
AATGACTTGATCTCGTTATCGAAACCGTGGATGTCATGGCCCGGAAGTTTAGACTCGGTTTTCAGACGCTCTTCTTCTTC
ATTATCATCTCTCTTCTTCTCCAAGTTTCCTTTAGCAAGACCATTTACGTCGAGCCAGTCCTTACAGGTCGTAATGAAGT
TGGTTGTGAATTCGTTTGTGAGGACTGCCTGTTGTAGATTTTTTGAAGGCATATTCAAGGAAAAACGGAGAAATCTGCAG
AAAGAAGATGATGAAGAAATGGTTAGGCAAAGGAGAGAGAGAGAGAGAGAGGTATGAGAATTAAGTAAGGAACACTTTTG
AACTACAACAATTAAGTTGATTTTAGTAGATTGGACATAGAAAATTAGTTATTTAGAGACAGATTGAATCGGTAACAAAA
GACATTGGGCCAAATTCATAAATTACGTCAGGTTATATTATAGTATAAATAATTATAATCTTTTCAAAAAGCTGATAAAT
AGACAAAAACCGATAGCCGGCAAGAAAAATTATAATCAATATTGTTTTAAAAAAATGTTTTTAGAAAAATGCGAAAATAT
CACATTACTAATTTTTTGTTCCAAAAATATTATCACTAGTTTATTTTCCCAATAATACCACTAATTTTTGTATAAAAATG
TTTGTTTGACCAAAATAAATTACAATATTTCCACCATTCAAAAGAGTCTTCTTAATATGAATTTGTGATATTCTTGAAAA
AAAAAACTAAAATATAGTATTTTTAGAACAAAAACTTTAAAAATGATATTAAGAAAAGTGCCTTTTTTTTTAAATTGATG
TGATGTAAAACCTTTGAAGAACAAAAGAGTTTTTATCATTTAAGAAAGAAAAAAAAAACAATTATCTAAAATCAAATTGA
CGTTTTTTTCATTTTTAAACAGACGTGTTTGATTATTGTATAATCACAACTTGTTTTGCATAAAAGTTTACTAATAAATA
TAAATAAATATTAACGACAAGATACATCGTTCCCACGTTAATATATACACAACAATTTCGTTAGGAAAATATAATTAAAA
GACCTACATCTCTAAAGTCATCGTTATATTGACATACAAAAGTCGTCGTTACTATACTTTTAAAGCTTCGATTATTAAAA
TGCCCGACTCTACCATGGTTAATACATCCAACCCAAGTGTAACATATTTTTTAGTTTATATCCAGCTGTGATTATTATTA
TATTTAATAGGTAATATTAGAATATAAAGTTGAATATCCCAACTCGCTTTCTGGAAATTTTGTCATCACATGAGAGACAA
AGACGTGAGAAAATAAATATTTTCGTAAGTAAAATTAATATGGTTGGTGGGGAAATTTAATTTTGGAATTTTTTAAAATT
ATCTATAATTGGAGAAAATAAATGACTCTTAGACCATAGCCATAAATACTCTGTATATCCATTCGAATTTAACGTTACTG
GCCACGTCATGTGATAATAATTGAATTGCTACCAAGTAAGGGAAAGTACCAAGTAAGTTCCACTAGAAAACGTGATTTTC
GTTAGAAAATAACGAAGCAAGAAGTATGGTCAACAAATGGTTCGATATATTTAATTCCATTTTTGGTTGCCGGGTAAAAA
AGAGAAAGTTAGAAATATTATAAAGTTTGAATATATAATT
>AT5G45510.1 | chr5:18449072-18452071 FORWARD LENGTH=3000
TCATAAAAGAGGCTGGAGCAAGATCTACTTACACAGTACTAAACATCTGGATCGTTGCCTCTTTAATCATTTTCATACTT
TTTTCCTACGTGTGCCTGAAGCTTTGCGTGTTGAATAACGACCGGCATTGAAACATTATCTTGCGGGTTTTATTTTTACT
GTTTCATGTTTCTGTTTCTGTTTTAAGATATTTTCTGCTGTAAAATCCCAGGCATAGTGTTCTGTTCTTGTCTGGGTGAA
TAAGACCATTGTTTTGATTGTTTTTCTTTTCTCAAATATTATTTGAAATTTCTCTGTTTGAAAGATCTTATAAGACAGTT
TAAGGCTTTACGATAAATATTTAATTTATACAAGCAGGAATGTGTGTATCTTGTTATTCAGAGTGTAGAGACCATACATA
ATTTCTAAAGAAGTTACAAAGGCTTTTGCGGTTATCTTCACATATTTGGTGACGACGTCCAGACTCCATTACCATCTGTG
GGACAGAATGCGATTTTGGGGCATTTATATTTCTCCAACAGTGTCATTTTTGGAAACAGAGTTTGCAAATCTCTCCACTC
AACCTTGAATTCATGCAGATACTTCAAACGCAAGATCTCAACGTCCCATTTATCTTCTGTGATTCGACTCTCATCACCGA
TTCGGCTAAGTTTTCCTCCTTTGATGGAGAGCTTTTTAAGATTTTTCAGATCTTTGGGATTTAACCAACTCGGAGGTTTT
GTTTCAGGGAAACATTCTAGCTCCAACTTCTTCAAATTAGAAGGAAGTGTATAGGTGTCATCTACTACTGGATCTTCTTG
CCATCCTATTCCCCATTTCTTGGTTTGGTTTCCCCTTCCCGTTAACCATTTTGCTTTGCTTGACTTTGATTTCCTGGATG
GTGATTGTGTTTCATGAATATCTTCCGCCATTGTGTTGTCTCTTTTCGGATGATCAGACACATTCTTACCAAACTTAGTG
GTTTTGCGTGACTTCTGAGTCTTTGCTTCTCCTCCCCCATCAAGCTTCTTTAAATCATCTCCGTTCTTTTCTCCATCTAC
TTTTTCCTGCACTTTGCTAATTTCTCGGTGATCATCTGGCTTGCTCTGGATTATGTCTTTCGATTTTTGCGGTGGATTTT
TCTCCTCATCTCCCTCGATAACCTTATCTGATTTTGAGCTCTCTGCTTTTACGTCATTTTCCTTCTTTCCTTCATCTAGA
TCAGCCGCCTTCCCTTTGTCTACATCTCCTTTTTCCTGCACTTTGCTATTTTCTTTCTGATCATCTCTCTTGCTCTCCAT
TGTGTCTTTGGATTCTTTTGGTGGACTTTTCTTCACATCTCCACCGGTAACATTGTCTTGTTTTGAGCTCTCTTCTTTTA
TCTCGTCGTGCTTCTTCCATTCTTCTAGATTAACCTTCTCCTTTTCTCCATCTCCTTTCTCTTCTTGTTTGTCACCTCTT
TGGTGATCATCTGGCTTGTTCTCGATCGCGTCTGTGGATTCCCGGGAAGGACTAGCCTTATCAACTCCTTCAACACCATT
GTCTGATTTCCAGATACCTCCTTCTACCTCATCATGCTTCTTTCCTTCTTCTGGATCAACTTTCCCTTTGTCTCTATCTC
CTTCCTTTTCCACTTTGGTTTGATCATCTGTCATGTTCTGGATCGTGTCTATAGATTCTTGTGGTGGACTTTCCTTTCCA
TCTCCCTCCACAACTTTGCCTGATTCCGATTTTTTTGCTTCTACCTCATCTCGTTTCTTTCCTTCATCTAAATCAGCATT
TTCTTTGTCTCCATCTCCTTTCTTTTCTACTTTGCTTTTATCATCTGGCTTCTTCTCTCCCTCGACAATTTCATCTGATT
TCGATTTCTCTGCTTCTACTTCATCTTGCTTCTTTTCTTCTTCTAGGTCAGCCTTCCCTTTATCCCCATCTCCCTCCACA
TTGCTCTTCCCTTTCTGATCGCCTGGCTTGTTTTGGAACTTCTCTGTTGCCTCTTCGGAAGGACTTGTCTTCTTCTCTTC
CTCGACGACCTCGTCAGATTTTAATGATCTCTCTTCTTTTCCCTCATCATGCTTCTTCCCGTCTTCCAGATTAGCTTCTT
CATTTATTCCATCTCCTTGATCTCCATCTTCTTGCTTGCCTGTTTCTTCAACATTTCCTTTCTCCTCCTTGCTCGTCTGT
CCATAATTCTGCACTTGGTCATCTTCTCGTTCCATCAGGTCTTTGAGTTTCTTGTCCGTTGCAAGACCTCCTTGGTTCTC
CTTCTTCTCGTTTGTTGTTTCTCTAGACTCAACTGCTTCATTAGGTTCTTCACAAGCTCCCCACGCAATTTTCAGACTCT
CAAGTCCCTGGAGTCCTGTCAACGACTCCATCAGACTTTCCACCTTAAAAGAGTATTTGTTTACTGTTATGCTTAGCTTC
CTTAGATTCACCAGATGTTTAACTGCACAATTATTTTCATGATCCGACTCACTAATCACAAATCCTTTCAGAACTTGTAA
TCTGGAGAGTTTTGCAATCCCCTTAGGCATGCGATCTAGCATATAGCACTCTGATACATCCAAGTAAATCAGTTTCTCAA
ACAAGCCTATATCACTAGGAAGAACCTCTAGATTGTAGCATGCTTTAAGATCCAAGATCACTAACTCGGGGAGTGCGCAA
ATTGAGTTCTCGAGCCTTTCTATCCTCGAGATCCCTTGAAAACTTGCAAGCCTCAGATTCTTCAGGGACTTCATATTTTT
AAGAAACTCTGTGCTCTCAACTTCAATGTGGCGCTTAGCTGTCTGCTCCCATCTTCCCAAGTAAAGCACTCTAAGTGAAT
CCATTAATGGAAACCACTTGAATGTGAAGTCTGGGTACCGTTCAGAGGAATTGAAAACCGTCTGCAAGGTTTTTGGTTCC
ATAACAGATGTTTTTGCGTCTCGTAGCAACGAGGAACCTTTTACTAGGCAGACCTTTTTCTTCGATGATTTCTTCATGAT
AAGCTTCCCATTCTTGTTATATAGTTCAAATAGATCCATT
>AT5G45510.2 | chr5:18448953-18451952 FORWARD LENGTH=3000
GTCGTCTTGCAACATATCTTGTCTCTTTTCAGCTTCATCTTAGCATTTTACACTGCGTGTATTTGCAGGACTACGTAATG
GTTGACCACAGTGATGTACCTCCACCACATGAATGCTGATCATAAAAGAGGCTGGAGCAAGATCTACTTACACAGTACTA
AACATCTGGATCGTTGCCTCTTTAATCATTTTCATACTTTTTTCCTACGTGTGCCTGAAGCTTTGCGTGTTGAATAACGA
CCGGCATTGAAACATTATCTTGCGGGTTTTATTTTTACTGTTTCATGTTTCTGTTTCTGTTTTAAGATATTTTCTGCTGT
AAAATCCCAGGCATAGTGTTCTGTTCTTGTCTGGGTGAATAAGACCATTGTTTTGATTGTTTTTCTTTTCTCAAATATTA
TTTGAAATTTCTCTGTTTGAAAGATCTTATAAGACAGTTTAAGGCTTTACGATAAATATTTAATTTATACAAGCAGGAAT
GTGTGTATCTTGTTATTCAGAGTGTAGAGACCATACATAATTTCTAAAGAAGTTACAAAGGCTTTTGCGGTTATCTTCAC
ATATTTGGTGACGACGTCCAGACTCCATTACCATCTGTGGGACAGAATGCGATTTTGGGGCATTTATATTTCTCCAACAG
TGTCATTTTTGGAAACAGAGTTTGCAAATCTCTCCACTCAACCTTGAATTCATGCAGATACTTCAAACGCAAGATCTCAA
CGTCCCATTTATCTTCTGTGATTCGACTCTCATCACCGATTCGGCTAAGTTTTCCTCCTTTGATGGAGAGCTTTTTAAGA
TTTTTCAGATCTTTGGGATTTAACCAACTCGGAGGTTTTGTTTCAGGGAAACATTCTAGCTCCAACTTCTTCAAATTAGA
AGGAAGTGTATAGGTGTCATCTACTACTGGATCTTCTTGCCATCCTATTCCCCATTTCTTGGTTTGGTTTCCCCTTCCCG
TTAACCATTTTGCTTTGCTTGACTTTGATTTCCTGGATGGTGATTGTGTTTCATGAATATCTTCCGCCATTGTGTTGTCT
CTTTTCGGATGATCAGACACATTCTTACCAAACTTAGTGGTTTTGCGTGACTTCTGAGTCTTTGCTTCTCCTCCCCCATC
AAGCTTCTTTAAATCATCTCCGTTCTTTTCTCCATCTACTTTTTCCTGCACTTTGCTAATTTCTCGGTGATCATCTGGCT
TGCTCTGGATTATGTCTTTCGATTTTTGCGGTGGATTTTTCTCCTCATCTCCCTCGATAACCTTATCTGATTTTGAGCTC
TCTGCTTTTACGTCATTTTCCTTCTTTCCTTCATCTAGATCAGCCGCCTTCCCTTTGTCTACATCTCCTTTTTCCTGCAC
TTTGCTATTTTCTTTCTGATCATCTCTCTTGCTCTCCATTGTGTCTTTGGATTCTTTTGGTGGACTTTTCTTCACATCTC
CACCGGTAACATTGTCTTGTTTTGAGCTCTCTTCTTTTATCTCGTCGTGCTTCTTCCATTCTTCTAGATTAACCTTCTCC
TTTTCTCCATCTCCTTTCTCTTCTTGTTTGTCACCTCTTTGGTGATCATCTGGCTTGTTCTCGATCGCGTCTGTGGATTC
CCGGGAAGGACTAGCCTTATCAACTCCTTCAACACCATTGTCTGATTTCCAGATACCTCCTTCTACCTCATCATGCTTCT
TTCCTTCTTCTGGATCAACTTTCCCTTTGTCTCTATCTCCTTCCTTTTCCACTTTGGTTTGATCATCTGTCATGTTCTGG
ATCGTGTCTATAGATTCTTGTGGTGGACTTTCCTTTCCATCTCCCTCCACAACTTTGCCTGATTCCGATTTTTTTGCTTC
TACCTCATCTCGTTTCTTTCCTTCATCTAAATCAGCATTTTCTTTGTCTCCATCTCCTTTCTTTTCTACTTTGCTTTTAT
CATCTGGCTTCTTCTCTCCCTCGACAATTTCATCTGATTTCGATTTCTCTGCTTCTACTTCATCTTGCTTCTTTTCTTCT
TCTAGGTCAGCCTTCCCTTTATCCCCATCTCCCTCCACATTGCTCTTCCCTTTCTGATCGCCTGGCTTGTTTTGGAACTT
CTCTGTTGCCTCTTCGGAAGGACTTGTCTTCTTCTCTTCCTCGACGACCTCGTCAGATTTTAATGATCTCTCTTCTTTTC
CCTCATCATGCTTCTTCCCGTCTTCCAGATTAGCTTCTTCATTTATTCCATCTCCTTGATCTCCATCTTCTTGCTTGCCT
GTTTCTTCAACATTTCCTTTCTCCTCCTTGCTCGTCTGTCCATAATTCTGCACTTGGTCATCTTCTCGTTCCATCAGGTC
TTTGAGTTTCTTGTCCGTTGCAAGACCTCCTTGGTTCTCCTTCTTCTCGTTTGTTGTTTCTCTAGACTCAACTGCTTCAT
TAGGTTCTTCACAAGCTCCCCACGCAATTTTCAGACTCTCAAGTCCCTGGAGTCCTGTCAACGACTCCATCAGACTTTCC
ACCTTAAAAGAGTATTTGTTTACTGTTATGCTTAGCTTCCTTAGATTCACCAGATGTTTAACTGCACAATTATTTTCATG
ATCCGACTCACTAATCACAAATCCTTTCAGAACTTGTAATCTGGAGAGTTTTGCAATCCCCTTAGGCATGCGATCTAGCA
TATAGCACTCTGATACATCCAAGTAAATCAGTTTCTCAAACAAGCCTATATCACTAGGAAGAACCTCTAGATTGTAGCAT
GCTTTAAGATCCAAGATCACTAACTCGGGGAGTGCGCAAATTGAGTTCTCGAGCCTTTCTATCCTCGAGATCCCTTGAAA
ACTTGCAAGCCTCAGATTCTTCAGGGACTTCATATTTTTAAGAAACTCTGTGCTCTCAACTTCAATGTGGCGCTTAGCTG
TCTGCTCCCATCTTCCCAAGTAAAGCACTCTAAGTGAATCCATTAATGGAAACCACTTGAATGTGAAGTCTGGGTACCGT
TCAGAGGAATTGAAAACCGTCTGCAAGGTTTTTGGTTCCA
>AT5G45520.1 | chr5:18446509-18449508 REVERSE LENGTH=3000
AGATAACCGCAAAAGCCTTTGTAACTTCTTTAGAAATTATGTATGGTCTCTACACTCTGAATAACAAGATACACACATTC
CTGCTTGTATAAATTAAATATTTATCGTAAAGCCTTAAACTGTCTTATAAGATCTTTCAAACAGAGAAATTTCAAATAAT
ATTTGAGAAAAGAAAAACAATCAAAACAATGGTCTTATTCACCCAGACAAGAACAGAACACTATGCCTGGGATTTTACAG
CAGAAAATATCTTAAAACAGAAACAGAAACATGAAACAGTAAAAATAAAACCCGCAAGATAATGTTTCAATGCCGGTCGT
TATTCAACACGCAAAGCTTCAGGCACACGTAGGAAAAAAGTATGAAAATGATTAAAGAGGCAACGATCCAGATGTTTAGT
ACTGTGTAAGTAGATCTTGCTCCAGCCTCTTTTATGATCAGCATTCATGTGGTGGAGGTACATCACTGTGGTCAACCATT
ACGTAGTCCTGCAAATACACGCAGTGTAAAATGCTAAGATGAAGCTGAAAAGAGACAAGATATGTTGCAAGACGACTCAA
GCACATACGACCTGCAAAACAGAGAAAAATATGATGCAACTAAATTTTTAACAATTTTGGATGTGGAAGTGTTCCTCTTC
TGATGAGTTCTGAAGTGTGCTAGACTGTTTGACATGTAAAAGATAGCTACAATAATGGTCCTAAATGACAAATGTTCACA
GGAGAGGTGGTAGAGTAGAAAGTTGCAACTTACCCCGAATTTTGGACAATTCTCCACTTTCAAATCCAGATTAGTGTGAG
TTGACACTTCAACTCCTACAACAACTTTCTCCAGGTTCTCACAATGCTTTAAATTCAGGACTGGTAGGCTGGCAGGCATC
TCCGGGAAAATCGTTTTGATTTTCGGGCAGCAATCTAAGCTTAGGTTCTTCAGATTCTCTAACTTAGCAATAAAGCTTAT
AGTCTCCAATGAGAGAAGGTTTGTAATCGATAAAGTCTCCAGTGATTTCAAGTTCTCCTCATCCACACCATCGAAAGGGT
CTTTTATGTCAAAGCACATCCTTAGCCAGCAACCCTTCACCAATTTGGCCTTCTCAAAGATAGATTTGACCCTTTCAGGA
GTACAGTCCACAAAAGACACAAACTCAGCACTAGCTAGTGCTTCCTCATCTAGCTTATTAGTTTCATTGATCTCCAAGAC
TTCTTCTTGTGGAATTTTGGAATCAACAAGTGATGTTAGTGCCTTCTGATATAGAGCCCTATCTATGGGGACTTTAAGAA
GACGTTCCTTGTTGACATCTACTTTCTCGGTACAATCACTGGCGCGAGGTGCATTCGATTCAACCTCTCTTATTTCTACA
GGCTTCTTTTCTGTGATTTCTTGAGATATAACAACTGCATCAGAGGAGCTGGCATTCTCAGACCTATCACGTTCAATGTC
TTCCTTTATTTCTCTCCATGTGTCACGTTCAAAACATTTTCCATCTGCCCGAGTAAAACGCTTCAGACAATGGATTTTGG
TATCCGCTGGCAACTCTGGTGTCTCCACTTGGGTTCCAGACAGATCCACTACACGTAGGTAAAACATTTTCTCAAATGAT
CCCTCAATCTTTGCCAGCTTGGCACTGCCGGAAACATCAATGACTTCGAGATTTTCTAGTTTCTCGATGTTTGGGATGGC
ATCTAGGTTGATGCAATCACGTAGGAGGAGTTCGTTGAGACTGGACAGGTCCTCGATGGTGGTAGCCAACTCGCTAAGAT
TAGTTCCCGAGAGATTAAGAGTTTTGAGTTCAAGCTTATCCTCGAAGCACACTTCAAGCATTTCCACTAAGCTCGTAGTG
CCAGAAAGATCAAGAATTTGAAGTCCTGACAAGGGCTTCAAACTAGGCAACCTTCTCAATTTGCTACAGTTGCGCAACAA
GAGCCGAGTCAAGGAGTGAAGCTTGGCGGCCACCGCAGAATCCTGGAATATTGGCAGTCGCTCTATTTGGCTCCCCGAGA
AGTCAAGATGCTGAAGTTTTGTAAGAAGATAAAAGTTTTTGTTTTTGCTCTTGTTTTTCTTGGCACCATCTGCGTTGTCG
AAACAAGTTCGAAGCCCACTAGCACCAGAAACATCAACAACCTCAAGATTTACTAGTTCTTGTATGTTTGGCAGATCTTG
CAATAAAGGGCAGTCTTTGATGATGAGACAGTGAAGTTCCTTCAGGCCAGAAATACTGGGAGGGGAAGACTCGATCTTAA
GCCCAGAGAGGTGAAGACTTCGGAGTTCAGGAAATGACTCAAAGAATTTTTCAGATATTTTGCTCAGGGAGCTAGCACCA
GAAACTTCAAGAGTATTTAGCTTTGTAAGAGCCTTAAGCTCTTCAATGCTTTTCAGGAGATCACAGTCCCTGATTATAAG
AACCCGGAGGAGTTTGAGCTGATCTGAAAAAGACGGGACAAATGGTTTTACTGTGGGCTCAAAAAGGCCAAGTACTTCAA
GCTCTTTCAGATTCTTGAAGAACTTTTTAGGAGTTACGCGACGCAGACGATCTCCACTAACCAGAATCGTGGTAATCTTG
TCTCCTTTCTTTGCTTGCACTGTTTTAATCATATCATCAAGTTGGGTGATTTTCCCTATTCCTTTTCTCTTGTTACCACC
ATAGACTCTAGAAAATCCAAGCCGAGATTTCCCTAAATGCCCACCACGTCGAGGATCAATTACATTTCTCATCGCCATCT
CTGGTACTACCACATTGTTTTCTTGTATCTTCAGCATTCCGCGGTCTATAAGCTCCATGAAGATAGAATGACCATCCTGG
TACGCCTTTTCGACAGACCTAACAGGATCAAAGTAGCCTTCAAGTATCCATTGTGTGATCAGGTCACGGTAGTAAACACA
GCCACAATGCTCAAAGAAGTCCAAGCTATGCCAAAAACAATCCAATATTGTATCCTTCAATGGACCATCGGTTTTGAACA
GCTTGTATGCAAGAAGCAGGATTGGATTTTCTCCACTTGC
>AT5G45520.2 | chr5:18446509-18449508 REVERSE LENGTH=3000
AGATAACCGCAAAAGCCTTTGTAACTTCTTTAGAAATTATGTATGGTCTCTACACTCTGAATAACAAGATACACACATTC
CTGCTTGTATAAATTAAATATTTATCGTAAAGCCTTAAACTGTCTTATAAGATCTTTCAAACAGAGAAATTTCAAATAAT
ATTTGAGAAAAGAAAAACAATCAAAACAATGGTCTTATTCACCCAGACAAGAACAGAACACTATGCCTGGGATTTTACAG
CAGAAAATATCTTAAAACAGAAACAGAAACATGAAACAGTAAAAATAAAACCCGCAAGATAATGTTTCAATGCCGGTCGT
TATTCAACACGCAAAGCTTCAGGCACACGTAGGAAAAAAGTATGAAAATGATTAAAGAGGCAACGATCCAGATGTTTAGT
ACTGTGTAAGTAGATCTTGCTCCAGCCTCTTTTATGATCAGCATTCATGTGGTGGAGGTACATCACTGTGGTCAACCATT
ACGTAGTCCTGCAAATACACGCAGTGTAAAATGCTAAGATGAAGCTGAAAAGAGACAAGATATGTTGCAAGACGACTCAA
GCACATACGACCTGCAAAACAGAGAAAAATATGATGCAACTAAATTTTTAACAATTTTGGATGTGGAAGTGTTCCTCTTC
TGATGAGTTCTGAAGTGTGCTAGACTGTTTGACATGTAAAAGATAGCTACAATAATGGTCCTAAATGACAAATGTTCACA
GGAGAGGTGGTAGAGTAGAAAGTTGCAACTTACCCCGAATTTTGGACAATTCTCCACTTTCAAATCCAGATTAGTGTGAG
TTGACACTTCAACTCCTACAACAACTTTCTCCAGGTTCTCACAATGCTTTAAATTCAGGACTGGTAGGCTGGCAGGCATC
TCCGGGAAAATCGTTTTGATTTTCGGGCAGCAATCTAAGCTTAGGTTCTTCAGATTCTCTAACTTAGCAATAAAGCTTAT
AGTCTCCAATGAGAGAAGGTTTGTAATCGATAAAGTCTCCAGTGATTTCAAGTTCTCCTCATCCACACCATCGAAAGGGT
CTTTTATGTCAAAGCACATCCTTAGCCAGCAACCCTTCACCAATTTGGCCTTCTCAAAGATAGATTTGACCCTTTCAGGA
GTACAGTCCACAAAAGACACAAACTCAGCACTAGCTAGTGCTTCCTCATCTAGCTTATTAGTTTCATTGATCTCCAAGAC
TTCTTCTTGTGGAATTTTGGAATCAACAAGTGATGTTAGTGCCTTCTGATATAGAGCCCTATCTATGGGGACTTTAAGAA
GACGTTCCTTGTTGACATCTACTTTCTCGGTACAATCACTGGCGCGAGGTGCATTCGATTCAACCTCTCTTATTTCTACA
GGCTTCTTTTCTGTGATTTCTTGAGATATAACAACTGCATCAGAGGAGCTGGCATTCTCAGACCTATCACGTTCAATGTC
TTCCTTTATTTCTCTCCATGTGTCACGTTCAAAACATTTTCCATCTGCCCGAGTAAAACGCTTCAGACAATGGATTTTGG
TATCCGCTGGCAACTCTGGTGTCTCCACTTGGGTTCCAGACAGATCCACTACACGTAGGTAAAACATTTTCTCAAATGAT
CCCTCAATCTTTGCCAGCTTGGCACTGCCGGAAACATCAATGACTTCGAGATTTTCTAGTTTCTCGATGTTTGGGATGGC
ATCTAGGTTGATGCAATCACGTAGGAGGAGTTCGTTGAGACTGGACAGGTCCTCGATGGTGGTAGCCAACTCGCTAAGAT
TAGTTCCCGAGAGATTAAGAGTTTTGAGTTCAAGCTTATCCTCGAAGCACACTTCAAGCATTTCCACTAAGCTCGTAGTG
CCAGAAAGATCAAGAATTTGAAGTCCTGACAAGGGCTTCAAACTAGGCAACCTTCTCAATTTGCTACAGTTGCGCAACAA
GAGCCGAGTCAAGGAGTGAAGCTTGGCGGCCACCGCAGAATCCTGGAATATTGGCAGTCGCTCTATTTGGCTCCCCGAGA
AGTCAAGATGCTGAAGTTTTGTAAGAAGATAAAAGTTTTTGTTTTTGCTCTTGTTTTTCTTGGCACCATCTGCGTTGTCG
AAACAAGTTCGAAGCCCACTAGCACCAGAAACATCAACAACCTCAAGATTTACTAGTTCTTGTATGTTTGGCAGATCTTG
CAATAAAGGGCAGTCTTTGATGATGAGACAGTGAAGTTCCTTCAGGCCAGAAATACTGGGAGGGGAAGACTCGATCTTAA
GCCCAGAGAGGTGAAGACTTCGGAGTTCAGGAAATGACTCAAAGAATTTTTCAGATATTTTGCTCAGGGAGCTAGCACCA
GAAACTTCAAGAGTATTTAGCTTTGTAAGAGCCTTAAGCTCTTCAATGCTTTTCAGGAGATCACAGTCCCTGATTATAAG
AACCCGGAGGAGTTTGAGCTGATCTGAAAAAGACGGGACAAATGGTTTTACTGTGGGCTCAAAAAGGCCAAGTACTTCAA
GCTCTTTCAGATTCTTGAAGAACTTTTTAGGAGTTACGCGACGCAGACGATCTCCACTAACCAGAATCGTGGTAATCTTG
TCTCCTTTCTTTGCTTGCACTGTTTTAATCATATCATCAAGTTGGGTGATTTTCCCTATTCCTTTTCTCTTGTTACCACC
ATAGACTCTAGAAAATCCAAGCCGAGATTTCCCTAAATGCCCACCACGTCGAGGATCAATTACATTTCTCATCGCCATCT
CTGGTACTACCACATTGTTTTCTTGTATCTTCAGCATTCCGCGGTCTATAAGCTCCATGAAGATAGAATGACCATCCTGG
TACGCCTTTTCGACAGACCTAACAGGATCAAAGTAGCCTTCAAGTATCCATTGTGTGATCAGGTCACGGTAGTAAACACA
GCCACAATGCTCAAAGAAGTCCAAGCTATGCCAAAAACAATCCAATATTGTATCCTTCAATGGACCATCGGTTTTGAACA
GCTTGTATGCAAGAAGCAGGATTGGATTTTCTCCACTTGC
>AT5G45530.1 | chr5:18451316-18454315 REVERSE LENGTH=3000
TTATAACCCAAAAATAAAAGTTATATCTTTTTATTTTATTTATATTTTGTGTGTGTGTGTGTGAAGAAGATTTGTAATAT
TTTTTTGGCTCTGTTTCTTATTTCAAGCAATGTTCACACATTTTGTTATTTGAATCTAGAAGTCTAGATTAAAGAAAGTT
GTCGATCCATCAACGAAATTAAGCAGAATTTGCATTAATAATTTGCCTCATTCAGTTCAACAATTCTAAGTTTATGAGAA
GATAATAATATGTCTAAGTTTTGCTCGTACCTTGTCTGACAAGGAATAACTTAGGGTTTTCAAAAAAAGTTGGGATTTTT
GGAGATTTCGGGACACTTAAAAAGCTTTAGCAGAAACTGGCTCCAAGTCGATAAGATGGATTAATTTTTGGTATAACCAT
GAATCTATGTAAGCTTAAGAGTCATGTGTTTAACATGGATGGATATCGATACTTTGGTTCTTCTTTTCTTCCACAGAGAC
TTTCTTCTTCCATAATTCCATTTCTTCGCCGAATGAAGAAGCAAAGAACAGTGTATTGGATGCTTTGCCTCTACCATTGT
TCGATTTCTATGGGAAGTTATCTAAAATGTTATAAAAAAAGGAAGAGCTCTTGAGTTTTTTATTCAGAAACAAAAGATTG
CTCACAAGGTGTTCGATAAAATATATGAATGACATCTTTTCGGTAAAAAGACTTTAATAAGGTACGATGTTTTTTTCATA
TTCTTCTTTTTTATTTGGTTTGCACATATATATATATATAATCGACTGTTGGAGACATTTCACTTCTTCACCTGCATATA
ATTATGAAGTATCCAAAATGTAGAACACAACTTAGGATCATAAAGCTTGATTCTTTACATAAACCATATGCAGTTTTTTA
GTCTTTTCATAATGGTTAGTACATGTACAAGTCTTTGTTTCGCTTCGGTTCATTCCGGTTAATAGTTCACCATTTTCTGA
TATATTCTTGAATGAGACCTCCACGTAGTTCACCGTAAGCAACCCTAGTCTTTTCAAAATGGTTGTGAGCATAAGGAACG
TCTTCGCTTTTCCTTCGGTTCATCGGGTTAATACATCACCATTTTTCTGATATATACTTGAATGAGACCTTGATAAGGTT
CTTCAAATAGTCCCCATGTGGCTGAAAAATTAACTCTTCGGTCTCAAAAACTTGGAGACAAACTAACTCCATTGTCTCTA
TCTTTTTTTTTTCTGTACTAAAACAGAAGAACTCTACGTTGAATCAAACACAAATTAGTTTCCATCCTTTGTTTGGAGTT
GCAGGCTCTTTACCATTCTGATCATGTCGACGAAAGAATGTGATATCTATAAGATTATCAACATCTTATCTCAGTTAGAC
TCCGACCTGAAGAAGATACCTGTATCCGATAAAGTTATTAGCCACAAGGAACAACAAGGCGAACCAAGTGAGGAAAAAAG
ATCTTGGTGGGTTCGTGTCAGAGGAAGTTTGAAAAGAATTGGTAAGGCGAAGAAGGAGGCTTTCAACAATGCTAGTGACA
GTGGAGGTAGTCAAGGTGGAAGCAGAAGAAGCGTGCAAAACATTGAAGAAGATCAAAAGAATGAAGACCTCGAGATCCGG
AAATTGCAGAATGACATTCGTCAGATGATAGCTGCATTTAAGAATTTAACTCAGTTTCAAACTGATATGAGCAAGAATTT
GGAGCGTGATCTTCGTTCAACTAAGTTAATAGCAATACTACAAAAGAAGAACTCGTTCGGATCCCGCTCTCACGTTGTCA
AGGAAATCAGAAGAAAGGTCTCCGCCTTGAAGTGCCAGATCCCATCATTGCTCCACAAACAATCATCAAGAAAGATAAGC
ATCACGGATTCTCAAACCGCTGAGGAAAATGATGAGATCAGTGAGACCGGGATTGACATATACTTGCCGGGCCTCCACTT
CTCTGAAAAATTCAAAACTTCCTCTGCTTTTGAAGAAGTTGTTGAGAAATTTCAAGGCCTTGATGACTTCACTCAGAAGC
TTTGCTTGCTTTCCTTCGCCGTGTTCCCGGAAAACAGAGAGGTTAAAAGGACAATGTTGATGTATTGGTGGATCGGAGAA
GGTTTTATCAGCTGTGATGATTCTGAAAACTTAGTAACGAGAATTCTTGATTCATTCTCAGACAAAAAATTACTTGAGCC
GGTCGAAGATGAGAGGAAACTGCTACCAAGTAGTTATAAGATGGAGCCTCATGTGCATTCTGCAGTTATATACTTAGCCA
AAGAAATGGATCTATTTGAACTATATAACAAGAATGGGAAGCTTATCATGAAGAAATCATCGAAGAAAAAGGTCTGCCTA
GTAAAAGGTTCCTCGTTGCTACGAGACGCAAAAACATCTGTTATGGAACCAAAAACCTTGCAGACGGTTTTCAATTCCTC
TGAACGGTACCCAGACTTCACATTCAAGTGGTTTCCATTAATGGATTCACTTAGAGTGCTTTACTTGGGAAGATGGGAGC
AGACAGCTAAGCGCCACATTGAAGTTGAGAGCACAGAGTTTCTTAAAAATATGAAGTCCCTGAAGAATCTGAGGCTTGCA
AGTTTTCAAGGGATCTCGAGGATAGAAAGGCTCGAGAACTCAATTTGCGCACTCCCCGAGTTAGTGATCTTGGATCTTAA
AGCATGCTACAATCTAGAGGTTCTTCCTAGTGATATAGGCTTGTTTGAGAAACTGATTTACTTGGATGTATCAGAGTGCT
ATATGCTAGATCGCATGCCTAAGGGGATTGCAAAACTCTCCAGATTACAAGTTCTGAAAGGATTTGTGATTAGTGAGTCG
GATCATGAAAATAATTGTGCAGTTAAACATCTGGTGAATCTAAGGAAGCTAAGCATAACAGTAAACAAATACTCTTTTAA
GGTGGAAAGTCTGATGGAGTCGTTGACAGGACTCCAGGGACTTGAGAGTCTGAAAATTGCGTGGGGAGCTTGTGAAGAAC
CTAATGAAGCAGTTGAGTCTAGAGAAACAACAAACGAGAA
>AT5G45540.1 | chr5:18455294-18458293 REVERSE LENGTH=3000
TTTATCAACACAAACCTGCACTTATGTTTTACTTCCTTGAATAAATCTGCACTAATAGTGTAGTAACTTTAGTCATCATC
TATGCTTATGAACATGAAAATCATATCCTTTGTTATCAATTTCATTCAGGACTTCGAATCTTTCTCAGTAATCACACAAT
TCATCAGATTTTTCACAACATAGAACAGGATTCATCGATTCACACAATTCTTCAATAAATAAATAAAAACCTAAATCCCC
AAATTTTGATTGACTTCTTCACTACTAAACCCTACTTACTTACAATACAAAAACAGCCTCAGGGAACTAGAACGTAGTTG
AAATTTCGTGATTATTGATTACCCTTTGCACTTTCATTATGCTCTCTTCCATGTTCGTCCTCTACATTGCGATTTTGGCG
CGTGATTCTGAGTCTGTTTTTCTTCGGAGAGAAACAAAAAGCGAAAGAAGATAGATACGCCTTAGCTTGGGCTGAGATAA
TAAAATGGGCCTTAAATGGGCTTCAGCCCGACCATCTCAATAATTACTTGATTTATGTTCTGTCTGTATCTTTCTCTGTA
TCACCATAATGGCTGATTAACTATTAGTATTTGTATCACCCTTTTCTTATGAAACTGTATTAATTTAAAACTTTATATTA
ATCTAACTACTAATATAGACTCACGAATATCTCTTGTTTTAAAATATTTTTTACTTAAAGTTATAATTAAGGTTTTTGTC
AGTTACATAAAATCAAGCCAAAAACAGAAAATCCTTGTACTATTTTAAGTAACGTGTGTATAAGAGTAAAGTATGGTTTT
CTTGATTTTATTATCAACAAGGAAAGAATATTTTATTCTGACAAGAAAAAAGCCCTTGTTTAAAGAGTTGCCGTGGAATA
TAAGAATTGAATATATGAAAACATAATTCACGTGTTATTAAATAGGTTCATTTATAAATTTTTGGTCAAATAATTAACTA
TTAATCTATATCCCCTATATATATGTACTATGAGTAAGAGAGCATGAAATGAAACAGCAAATTTTGATACTTAAACGAGC
TTAGTTTTTCCACACCAAAAGAGTAACAACGATGCAAGTGATTCCACCAGCAATAAAAAAGATATTAGACAAATGGAACA
TCAGAGGACTTGTGATAATGTCTCTGTTGTTCCAAACGTCTCTTATCTTCCTTGCACCAATGCGGAAACGCACATCAAAG
AAGTTGCTCGCCGCGGTTCTATGGACAGCATATCTTTTAGCGGATTGGACCGCTAATTATGCGGTGTCTCAGATCACTAA
GAACCAAGGAAAAGAAACAGAACCTGGCGATCCTCCAAAAAACAAGAAGCTTCTTGCTCTATGGGCACCATTCTTGTTGT
TGCATCTTGGTGGGCCGGACACGATAACCGCGTTGGCTCTTGAGGATAATGCGTTATGGCAACGTCATTTGTTTGGCCTC
GTCTCTCAAGCTCTTGCAGGTAAGAAACGGCTAACACGATTCATATATCTTACAAACTAAATTATATGTGCACTGCATGA
AGATAGAAGAACAAGATATATACTTATCAAGTAACAAATAGTAAAATGTAATATAGGCTTTTACTAAATAGTTACCAATC
AATAACATGTGAATATATATGTCACTAGAACAAATATCCACATTGATAGTACAAGAGGATAGCTCACTTTCCGTTACTGT
TGTGAAAAATTGATTTTTATTTTAGTTATTATATAATAGCATTGAAAAAACGATAAGATAAAATTTAACTAAGCGGGAAG
CTAAAATCACTTGTTCTCCCTATACTTAACCTAAAATATTTAGTTAAGCGTCAATACTTAGTGAAAAAACACAATAACAT
TTCCCTTTTACATGTAGAAAAATCAATATCCAAAATAATCAAAATATATTTTACCGTTTTATTAATTAGAAAAAATTTAA
ATAGCCTCATTATGAAGGTTTTCTCATAACATTTTTATGTCGTTTTCAGGTGTTTATGCGGTGGTGCAATCGCTAGAAAA
CGTATTATGGCCACCAATTACACTTTTATTCATCACAGGAACGATTAAGTACGTGGAGAGGACACGAGCATTGTACTCAG
CGAGCTTAGACAAATTCAAAGACAGAATGCTTCAACGAGCAGACGCTGGTTCTAACTACGCTAAGCTAATGGAAGAATTC
GCTTCAAGAAAAATGTCAAATCTCCCAACTGAAATCTTCTTAACCGACGAACCCGACAAGCACGAGAGACCCCCTACACT
CGTTAAACCGGACCGAGATTTAACCGATCTCGAAATCGTTCAATACGGTTTCAAATTCTTCAACACTTTCAAAGGTCTTG
TTGTTGATCTCATTTTCAGTTTCCGTGAGCGAGACGAAAGTAGAGATTTCTTCAAAGAGTTGAAACCTGGAGAAGCTCTT
CGAATTATCGAAACCGAGCTCGGTTTTCTTTACGAATCGATGTATACCAAAACCGCAATTCTTCATACCGGAATCGGTAC
TCTGTTTCGGTTAATTTCCTTTGGATCACTTCTTTCTTCCTTCTTTGTCTTCCATCGTAGACCGCTAAAGTCCGAAGATT
TTCATGGAGCAGATGTGGTGATTACTTACGTTTTGTTTATAGTTGGTATCGCGCTTGATCTTGCGTCAATGGTCATTTTC
TTGCTCTCGGATTGGACATTCGCAGTACTAAGAAACCTTAAGGATGATCCAGAGGAAAAGAGTACTTCTATCGACTCTTT
ATTCAACTGGTTTCTCGAGTTTAGGAAACCCCGTTGGAAGAAGCATACATGCAACGGAAACCAAACCCACGAGGTACTCT
CGACGGGGTTTTTTACACGTAGATGGTCAGGCACGATCTACGGATTTAACTTCATCGGGTTTTGTCTTAAAGCCAAAGTT
TCAAGAATCCACCAGAAGAGAAACTGTAACCTATTAGTGTGGGATTACGTGGTTTCGCTATTCGATCTAGTGATAAGAAG
AATCCAAATGATGATTGGATGGATCAAGAATGTTAATAGA
>AT5G45550.1 | chr5:18464841-18467840 FORWARD LENGTH=3000
GCAAAAGACCATTTCTGTTTTTTTTTTTTCAGATTAAAAACCCCAATAAATTAACGGTAAGAAGTTTTATTTTTAATTAT
AAATCTCTCTTGTTTGTTTTCAAGTTTTTTTCTTTCTTAAACCTCTGTAAAATTTAAACATTTACTATGTAAAAAAGAAA
TCGATCTTGACTAGTTCTTTATTCATGTGTGTTCATGTGAAAAGCAAAATGAACTTTACATTTTAATTCATGTTAGTGAT
GGATTATATTTACCGTTAAGCATCTCGAATCTATAACATTCACCAACAACTATCATTAATTCAAGAATTTTTGCCTGCAA
TGGGAACGTGAAATGTAACAGAGCTGTTATAACTTTACTCAATTAACTAATCAATTAAAATCCTTAATTAATCTTTAATT
AGTTTACTTTTCAGGAGTCGGGACACATTCACTGCGTCTCTCTCTACTTGTTTTTATTTAACTTTCGATTTTTTTTTCTC
TCTGTCAAAAGATGAATTTCGTTGTCGTTAGCAAAAAAATAATTTTTATGGAATTTCAAAACTTTTGAGACTCATAAATC
TCTCCGGTTTGAAGCGAAGGAATCTGAGAATCTAACACCCAGATTACGGTGCCGGTGATCAAATCAAGGCATTGATCTCC
CCGGAAATACATTGATTCCGATTTGGATCTAAGATTCCTATTTTTGTTGGGGACATTGTGAGAGTAAGTGGCAATAGAAA
ATGTCTAAAGTTGTGTATGAAGGATGGATGGTAAGGTATGGAAGAAGAAAGATCGGACGATCGTATATTCATATGAGGTA
TTTCGTGTTGGAGCCTCGTCTTTTGGCTTATTACAAGAAGAAGCCTCAAGATAATCAGGTAATAAAAATCCCATGAATCT
AGTCTATGCTTCTGTGTTGAGACTTGAGATCAGTCTAAATGGGTGTTGTTTTGTCTTAAACTGGTGTTTTAGGATTTAAT
ATGGTTGTGAACTAGAGAAATAGAAAGAAAAAAAGTATGAGCTTGATAATGGATGATAAGGTTACTTGCTTAATAGATGC
TTCTTTACATGTTCAATGTAGCTTCCTATCAAGACGATGGTTATTGATGGAAACTGTAGAGTTGAGGATCGTGGCTTGAA
GACACATCATGGACATGTGAGTCTTATTATCTCCTTGACTGTAATGTGAAACCTTTTTTTTTTTTTGGTTTAATTGTAAT
TTCAGTTATGCATTTGCAATGTACTTATCTTCTTGACTTTTTTTTTGCAGATGGTTTATGTGTTGTCTATTTATAACAAG
AAAGAAAAGCACCACAGAATCACGGTATCTTGTGTTTTCTTTCTGAGAATAGATAGTAGTAGTTTTATCTTGTTACTATA
CATTTTAATGCTTCTTGTTAGTTTATTTGGAGTATGTTATTGCTAGATGGCAGCTTTCAACATCCAGGAAGCTTTAATGT
GGAAGGAGAAAATTGAGTGTGTCATAGATCAGGTCTGTTTATTCTGTCTCGAATTCCCTGAATCAAAAAATTATTACTGT
AGGGTATATGGTAACTGTCAATTTTTAAGGTTCTGGTATATTTTGCAAAAGAGAAGCTCTCTGTATCTGCCTGTGTTATT
TATCAGTAGCCTTTTGAAAGCTGCAGATTGGTGCTTACCTGATTACCGTTCTTTGTTTTTTTCCTGCTGCAGCATCAAGA
CTCCCTAGTTCCAAGTGGTCAGCAATATGTTTCTTTTGAATATAAACCTGGAATGGACGCTGGAAGGACCGCTTCATCTT
CAGATCATGAAAGCCCGTAAGTGCAATAATTGACATCATTTCTGCAGCCATCTTGATTTTATCTTACAACAACTCACTTG
TTAGGTTTTCTTGATCATATGATTTCCCTGCCTTAATAATAAATTCTGGTTATAGAGTACTATCTCTACAGAGAGTAAGT
CTGACCTGTGTAGATCCATAATATGCAGAAGAAGGTTGACGTTTGTGGCTATCATATTCATTTAAATAAAATTGAAAAAA
AAACTGGATATGATAAGAGGAAATCAACTTGGTATGAGAAAATATCAGTAGATACTAGTAAAGTTAATCATCAATCCTAA
TAGTTTCTGAGAACGTTACCGATTCCAGAAGATGGTAATAATGCTGCATGCAGAAAAAGTGACCAGTATCATTTTGGTAT
ATCATTACTGTTGATGGCTGGCACAGTTTTCATTTGGTGGGTTTTAATACCTATATTTATGCGAAAAAGTTACATTTTTC
TCCAGGTTCAGTGCGCTGGAGGATGAAAATGACTCTCAGCGTGATTTATTAAGGAGGACAACTATTGGAAATGGTTTTTC
CTAATTCATTTCGTCACAAACGTTTTTGGTCAGCTTCCTTAATGCAATCTGACCACCTCAAACAAACATGCAGGCCCTCC
AGAATCTATACTTGACTGGACTAAAGAGTTTGATGCTGAGTTGTCAAACCAGAGTTCCAGCAACCAAGCGTTTTCGAGAA
AACACTGGCGTCTCCTTCAGTGCCAAAATGGTTAGTGGATATGCCTGGTGTCTGCAAGCATTATAGTTCTATTTCTTATT
ACCCTGGTAAATTACAATAAGTCATGATGTGTGCCTGTAATCGACGTCAACATAAAATTTCACTACAATACAATCTGGAG
GATCATCTTAAATTTGGGAGTAATCTTCTCACTTTTAAAAACATTTTGCAGGTCTACGGATTTTTGAAGAGCTACTTGAA
GTTGATTATCTTGTATGGAAGTGATTTTCTTTTTCATTTTTTATGGCATAATTTCCTCCTGATTACATAGTAATTTCATT
TAGTCAAGCACCATCATTTACGGTGCTAAGCATGCAGCCAAGAAGCTGCAGCAGGGCTATGAAGGCTGTTGGTGTTGTAG
AGGCCACATGTGAAGAGATATTCGAGCTTGTGATGAGCATGGATGGCACTCGATATGAGTAGGTGTTTCTCCATCTTCTG
TATTCTCATTTATATCATCCTTTTTGGTTTTTCTTTCCCC
>AT5G45560.1 | chr5:18470753-18473752 FORWARD LENGTH=3000
TCCATAAGCTCTCTCCTAACTCAAAAAAGCTTTACATCAACTCCATGTTTGGTCTCTCTATTCTTTCTTTCGTTTTTAGA
ATTATTATCATTACCTTATAGGGTCATCTAAAACAATTTTTGTAAAATACAACACATATGCTATTACCAAATCATTTTTC
TATTATTTTTACTGAATTTTGCTCAGATTGCCTCATAAGATTAATAACTTAAATGACTCTTATAATTGATGGCTGACTAG
AATGACTCACATTTTAAATCTAAAGACATTTTAACCCTAATCAGTTTTATAACCAGAATTATACTAAAAATGTGACTTTG
ATTAAAAATAAATAAAATCATTAATAAAAGAATGGATTAAATAAAGAAATAAAGAATAAAAAATTTTACTGAAACCTAAA
GCGTAACTGTTTTCCCCGACTCTCGAAATCGAAACCCAAAAATTGCATGTCTCTTCTTCTTCTTTGATTTCAAATCGAAA
CCCTAACAAATCTCCGGTGGTGGCTCTTCGTAACGCCGACTTCTCTTCTCCGGTAGTGGCTCCTTTCTCCGGTGGTCGCT
GCTCGACTAGGAGATATCTCTTCTCCGGTGGTGGCGTTGCTGCTTCTTCTCTCTCAAACGACGGATACTTCTTCTCCGGT
GGTGACTGCGCTGTGGGTTTCGGATGCACAAACGGCAGTGAGGAGTTCGCCTCTTCTCCGGTTTCACCTGCGGCTGTGAA
CAGCGGTGGGCGTTCGTGTCCGCTGGTTTAGGGTTCTTCCCATTCACCGCCGAAAACTGTTGGGTTCTTTTTGTATGTGG
ATTCGATATAGGTAAATTCGGAGTCAATCAGATGTGAATTCAGCTTTAGATTCATCCTCTTTTCAGATTAAAGATTGTGA
AATCGACTCTCGACAAATGAAAATTGGTTTTGGGTTGTTGTAGATCTACATGTTCTTCTTCTCCGGCCACACAAACGGCG
GCGAATTGTGTTTCTCTCAATCAGGTCTGACGGTTTCTCTCCTCTGGTGGTGGCAGTTTCTCTTCTCTACATTCGTTATA
GGTAAACACATTTAGAATCCTGTTTTTGATAAATTCCCTTTTCGATTGAAGTTTACGAATAGGACTTTCGAGTAATGAAT
TTTTCCTCTGTTGCAGATCTTTTTTCTAATCGCCGGCGTCACTGGTCCTAAGTCGGTTTAGGGTTTCGACAATTTTAACT
CAATACTTTTAGAAAAATCCTCTCATTTGCATTTCAGTTGCAATGGAAATCAAAGTGTGATTTATTTGTATTGTTGCAGA
TTGTTTTTCTCATTTGCATCGGTGGATTCAGAGTTAATTACACAAGTCTGTAGTAAGTGTTTGAGCCTATATCGTCTGTA
TTTTGTTTTAAGAAAAACTCCCGCCTTCGTATGATTTTTCTTTTGAATTTCTGAGTTGTTATGACAGATTTATTCAATTT
TTAATAGATTGGTGACAGATTTGTTATGATTTTAGTTTGCCAATCTCACAAGGCATGTAAGATCATAAGTTATTTGCTTA
TGCAACCTTGTTTTTTCTGTGATTAGGAATGGCGTCTTCTAGTCATACCCGCAGTTATCCGCTTCGCTTGTATGAAGAAG
GAAAATCACCGTTGCAAAAAAGGAGTATGGCCCACAGCTGCTATGTTTCTCAAATTGGGAAGATCAAAGACGGATTAGGT
GCAGATGTGTGGGATGAGTTGAAGAAAACTACACTTGGTCTTTTTATAAAGTTTACTGAAAGTGGCTTTATATGGGCTGC
CCAGACAGTTCATTTCTTCCTCACCAATCAGTTGCGAGTCGACAACATACATGAGATGTGGTGTTTGATTGATCGCAGGC
CAATAAGATTTTCTCTCTACGAGTTTGAGAACATAACGGGCCTCAATTGCGATATGTTTGACGAGTCTGACACTGGTGAA
ACTGATTACAAAGATTTCTGGAATGAAATGGGGGTATCAATGTCTGTTGGCCCATTGTTTACAGAGTTGGAACGTGTCTT
TGAGATTAGCAAGACATGGAGTTTGGAGAAGAGGATGATGGTTGGTAGATTATGTTTACTATCTGTGGGAGTACATGGGA
TTCATCACGGTTCTAGAGTCCCGTTGTCGAGTGCTAAAAGAGTGCTTGATCCTGTTGCTTTTGAGAAGTATCCTTGGGGT
CGAGTGGCTTTTGACTCTCTATCAAGGTCTGTGAAGATTGTCAAGTATGACGGAGATTCTTATGTGATTCACGGTTGTGT
TCAGACCTTGCTGGTGTGGATATATGAGAGTGTGCCTGGAATTGGAGAAGCTTGTGGGTTTAGAAAAACAAATCTGACGG
GTGTTCCGCTACTTGATTGGAGATCTTCTAGAAAACGTTTTAACTTCACCGCTTTCATTGAAAAGGAGAAAGCTGCCCAC
GGACAGGTATGTAAGGTTTTATAGATCAATTCTGCTACTTGTCTTTAAAAAAAACTGAAACTGATTAATCTTGTCATTAT
ATGTATGTAGGTGCGTGTGAGGCATATGATCCCTGTATCTGAAGAAAACATGTATCCTCAATGGAGTGACTCAGCTGAGA
ATCATGATACGGCGCTTGACAACTTGCTTAAAGACATCATCCACAACCGTTTAAAATCTCATGCGTGGACACATGTGGCA
GCACGGCGTAAGAGGAAACAAAATCAGGAATCATCAAACGAGGATGGTGAGAGTAAAGTGATTGAATCAACGCCTGCAGA
TGATGTATCTCATAAGAAGCAAAGAACAGGGAAAGCTCATATAAAGGTCCTGCTTTTACCATTTCTGAGTTTTCCATATA
CATAGGTCTATATGTTGACAGTGAATTACCTAACATTGTTATATGCTTCATTATAGGTTGATGAAGAGGAGAAGACAAGC
TTGCTGGATATTTGGAATATGTTGGAGAAAATGAATGTCACAATTAGTGACATGGACAAGAATGCAAGCAGCAGATTGGT
TGGGTTGGAGAAGAAAGTTGCTTGCTTAGAAGCGAGTGTA
>AT5G45560.2 | chr5:18470753-18473752 FORWARD LENGTH=3000
TCCATAAGCTCTCTCCTAACTCAAAAAAGCTTTACATCAACTCCATGTTTGGTCTCTCTATTCTTTCTTTCGTTTTTAGA
ATTATTATCATTACCTTATAGGGTCATCTAAAACAATTTTTGTAAAATACAACACATATGCTATTACCAAATCATTTTTC
TATTATTTTTACTGAATTTTGCTCAGATTGCCTCATAAGATTAATAACTTAAATGACTCTTATAATTGATGGCTGACTAG
AATGACTCACATTTTAAATCTAAAGACATTTTAACCCTAATCAGTTTTATAACCAGAATTATACTAAAAATGTGACTTTG
ATTAAAAATAAATAAAATCATTAATAAAAGAATGGATTAAATAAAGAAATAAAGAATAAAAAATTTTACTGAAACCTAAA
GCGTAACTGTTTTCCCCGACTCTCGAAATCGAAACCCAAAAATTGCATGTCTCTTCTTCTTCTTTGATTTCAAATCGAAA
CCCTAACAAATCTCCGGTGGTGGCTCTTCGTAACGCCGACTTCTCTTCTCCGGTAGTGGCTCCTTTCTCCGGTGGTCGCT
GCTCGACTAGGAGATATCTCTTCTCCGGTGGTGGCGTTGCTGCTTCTTCTCTCTCAAACGACGGATACTTCTTCTCCGGT
GGTGACTGCGCTGTGGGTTTCGGATGCACAAACGGCAGTGAGGAGTTCGCCTCTTCTCCGGTTTCACCTGCGGCTGTGAA
CAGCGGTGGGCGTTCGTGTCCGCTGGTTTAGGGTTCTTCCCATTCACCGCCGAAAACTGTTGGGTTCTTTTTGTATGTGG
ATTCGATATAGGTAAATTCGGAGTCAATCAGATGTGAATTCAGCTTTAGATTCATCCTCTTTTCAGATTAAAGATTGTGA
AATCGACTCTCGACAAATGAAAATTGGTTTTGGGTTGTTGTAGATCTACATGTTCTTCTTCTCCGGCCACACAAACGGCG
GCGAATTGTGTTTCTCTCAATCAGGTCTGACGGTTTCTCTCCTCTGGTGGTGGCAGTTTCTCTTCTCTACATTCGTTATA
GGTAAACACATTTAGAATCCTGTTTTTGATAAATTCCCTTTTCGATTGAAGTTTACGAATAGGACTTTCGAGTAATGAAT
TTTTCCTCTGTTGCAGATCTTTTTTCTAATCGCCGGCGTCACTGGTCCTAAGTCGGTTTAGGGTTTCGACAATTTTAACT
CAATACTTTTAGAAAAATCCTCTCATTTGCATTTCAGTTGCAATGGAAATCAAAGTGTGATTTATTTGTATTGTTGCAGA
TTGTTTTTCTCATTTGCATCGGTGGATTCAGAGTTAATTACACAAGTCTGTAGTAAGTGTTTGAGCCTATATCGTCTGTA
TTTTGTTTTAAGAAAAACTCCCGCCTTCGTATGATTTTTCTTTTGAATTTCTGAGTTGTTATGACAGATTTATTCAATTT
TTAATAGATTGGTGACAGATTTGTTATGATTTTAGTTTGCCAATCTCACAAGGCATGTAAGATCATAAGTTATTTGCTTA
TGCAACCTTGTTTTTTCTGTGATTAGGAATGGCGTCTTCTAGTCATACCCGCAGTTATCCGCTTCGCTTGTATGAAGAAG
GAAAATCACCGTTGCAAAAAAGGAGTATGGCCCACAGCTGCTATGTTTCTCAAATTGGGAAGATCAAAGACGGATTAGGT
GCAGATGTGTGGGATGAGTTGAAGAAAACTACACTTGGTCTTTTTATAAAGTTTACTGAAAGTGGCTTTATATGGGCTGC
CCAGACAGTTCATTTCTTCCTCACCAATCAGTTGCGAGTCGACAACATACATGAGATGTGGTGTTTGATTGATCGCAGGC
CAATAAGATTTTCTCTCTACGAGTTTGAGAACATAACGGGCCTCAATTGCGATATGTTTGACGAGTCTGACACTGGTGAA
ACTGATTACAAAGATTTCTGGAATGAAATGGGGGTATCAATGTCTGTTGGCCCATTGTTTACAGAGTTGGAACGTGTCTT
TGAGATTAGCAAGACATGGAGTTTGGAGAAGAGGATGATGGTTGGTAGATTATGTTTACTATCTGTGGGAGTACATGGGA
TTCATCACGGTTCTAGAGTCCCGTTGTCGAGTGCTAAAAGAGTGCTTGATCCTGTTGCTTTTGAGAAGTATCCTTGGGGT
CGAGTGGCTTTTGACTCTCTATCAAGGTCTGTGAAGATTGTCAAGTATGACGGAGATTCTTATGTGATTCACGGTTGTGT
TCAGACCTTGCTGGTGTGGATATATGAGAGTGTGCCTGGAATTGGAGAAGCTTGTGGGTTTAGAAAAACAAATCTGACGG
GTGTTCCGCTACTTGATTGGAGATCTTCTAGAAAACGTTTTAACTTCACCGCTTTCATTGAAAAGGAGAAAGCTGCCCAC
GGACAGGTATGTAAGGTTTTATAGATCAATTCTGCTACTTGTCTTTAAAAAAAACTGAAACTGATTAATCTTGTCATTAT
ATGTATGTAGGTGCGTGTGAGGCATATGATCCCTGTATCTGAAGAAAACATGTATCCTCAATGGAGTGACTCAGCTGAGA
ATCATGATACGGCGCTTGACAACTTGCTTAAAGACATCATCCACAACCGTTTAAAATCTCATGCGTGGACACATGTGGCA
GCACGGCGTAAGAGGAAACAAAATCAGGAATCATCAAACGAGGATGGTGAGAGTAAAGTGATTGAATCAACGCCTGCAGA
TGATGTATCTCATAAGAAGCAAAGAACAGGGAAAGCTCATATAAAGGTCCTGCTTTTACCATTTCTGAGTTTTCCATATA
CATAGGTCTATATGTTGACAGTGAATTACCTAACATTGTTATATGCTTCATTATAGGTTGATGAAGAGGAGAAGACAAGC
TTGCTGGATATTTGGAATATGTTGGAGAAAATGAATGTCACAATTAGTGACATGGACAAGAATGCAAGCAGCAGATTGGT
TGGGTTGGAGAAGAAAGTTGCTTGCTTAGAAGCGAGTGTA
>AT5G45570.1 | chr5:18475575-18478574 FORWARD LENGTH=3000
AAGCTTCTATTAAGAACCATGTTCCATTTTAAGCTTCGTATTTTGTTATGTTTACAAATGTCATCGACTCGTATTTATAC
TCAATAAAATACATCGAATCAAACGTATTAAAATACTTGCTGACGAGCTGGATGAACCGTGGTAGAGAGACGAGTTGGAC
AAACCGAGTTGTTTGCTGAAGGTCTAGACGAGCTGGGCGACGAGATAGGTAGACCATGCAGTCAATGGACGAACTGCCGC
TAGGCGAGGAGGTAGATGAGTTTTGCAGTCGAGGGATGAGCTGATAGCTAGACGTGGAGTTGGACGAGCTGACTAGCTGA
CAGCTAGGCGAGGAGATGGTCGCTGAGTGATGGGAAGAGCTTGAAGACGAGCTGAGGAGCTTGAGGACGAGCCGAGGAGC
TTGAAGAGCTTAAAGGCGAGCTGAATAGCTTGACGAAGAGGAGCGAGCTAACAAGCTTCTTGGGAAGGGCGAGCTGACGA
GCTACTTGAGACGGACGAGCTGACGAGCTACTTGAGACGGGCGGAATCCCGCGATAATCGCGCATTTGCATCTCACTTCT
CTAACTTCTGCGGTCAAGACCTTGGTTGGGAAGCTCTTACCTCGGACCGAATCCGAGCATCTGGTAAATGACTTCGGACT
CGTCCTGACCTCGCTATCTCTTCACCTCCCTTTTCTCCTCGTATATTTTGCAAAGCTGAGATGTCTGGACCATCGTACCG
AGCTGAAAAGAAGCGTGAGAGGGAAAGAGCTAATCAAGAAAAGGCCAGGATCTTGTCTGACAGGGTCGTGATGTCGGGGA
CCCTTGAAGACAGCAAACTCCGACAAGGATAGCGAACTTGACAGCTTTAGGCGAAATGAAGACGAGAACGCTCATACGGT
GAAGAGGGCCAGCAGGGTGCTGAAGCGGATGAAAGACGCCGAGCTACGGGTCCAGGAACTCGAGGTGAACAATATTGACC
TCATGGCGAAACTGGAAGTAGGTAAAAATGCCTATCTTCCATCGTCCCCTTTACAAATGTCATCGAATCCTATTTATACT
CAATACATCGAATCAAACGTATTAAAATACTTGCTGACTTCACGCCGCGGATCTCGCGTTATTAACGTCGTACGTTACGA
ATCTTCAATTCGGGTCTTTAATGCGCGGTTTAAGTCGTTCTTTTGATTTTTTGGTTTATATAAGCATCAAAAATTTGCAA
ATCAGATTTTTTGGTTTTCATTGGGATACATCTGTTGATTGAATGCATTAGTGAAAGCTTTGTGGACGTTTAGGAGAAGG
CTGCTTAATGAATTCGTTGTATTTTTTTTCCCTTGGTTTCAGACATATGCAATGTAAACAGCAAACGGGAATCGTTGGGA
TTTATTGTCTTAGAACAGAATCATAGAAATGAACATAAAAAGAAAAAAGTCATAAAAGACATTAAGCCTTGCATGTCTTA
CGATTGTGTCCAATTTGCTTGCAATTGCCACAAGTGTGTTGTCTTCTAGGCTTCTTCTTCTCCATAGCAATCTCTAGTGC
AGACTTAATTCTCGATTTCTTTGGTCTACCTGGTTGTTGACGAGCTTCCGGTGGTAAACATATCTTCGACACGACATTCT
CGGGAACAGGTATATCAAAGTTCCTGGGCATGATGGCATTAGCATAGGACTTGCATAAATAATTCTTCTGAAAGTAAGGA
TGACACAATGATATCCGAGAAAGTTTTCGTTTTTCAGCAGCTGCAAGCGCGTGGGCACATGGGATCTTTTCTAGGTCAAA
CCTGCGACAAGAACATTTCTTGTCCTTCAAATTAACAACATGCAGAGATGCTCCAAACGTAACTTGTACTTGATTTGCAT
CTATGTCTTGCACACTTAGCAATTTAGCGTGCTCTACACGACTCTACAAAGAAGACAATGTCATTAGTTAGCTATAATCA
CCAATATACGGACGTGTATAAATTGTGTTTGTATTAGAAATGAAACCTGCAATATCTTCTCTACTCCACGAGTAAGATAT
GTAGACAAATTCAATGCATCATTCCTTCTGTCTGAAAACCATCTCGTCATCATGGATCTAATTTCTTCTAACAGTTGTAC
AATAGGAAGGCTTCTTGCGGGTGACATGACCTTATTCATTGACTCCGCAATGTTACTTGTAAGCAAGTTGTACCTATCAC
CAGGAAAATGCACACGAGTCCACAAACGTACATCAGCTCTTTGAAGGTAAGCATGAAGAGCAGGATTCAAAGCTAAAATC
TGATCAAATATCCTTTCAAAATCGACTAATCTGAAAGCGTTTGCTGCCTTCTTTACCAAACCAAATGCATCCCGACCTTT
AAAGCGAACTAATATATTCTTGTACAAGTGGTATGTACAGATTCCCCGGCTAGACTTAGGATAAACTGTCATTATTGCTC
TTTTAATGGATTGGTGCCTGTCTGAAATAATGGCGAGACTTTCATCATCTGGAATCACACTGCTGAGTTGTCTAAAAAAC
CATTCCCATGAGGCATCATTTTCAGTATCAACAACGGCAAAAGCAATCGGGTATATCTGAAAGTTACCATCTTGAGTTGT
TGCTGTAAGAAGTGTCCCTAAGTATTTTCCCTGTAAAAAAGTACCGTCAACAACCACCACTTTCCTCATGAAAGGGAATC
CTAAAATACTTGCACCAAACGCAAGAAACAAGTACTTAAATCGCTGTGTTTCATCCACTTCAAGTCGCGTGAAGGTTCCA
GGATTTTCCCTCCCTAGCATGTACAAGTATACCGGAAGTTGCTCGTAACCACTTTCTGGTGTATACCTAACCATCTCTCG
GGCAGATCTTAGTGTCCGATAAGCCTTCCAGTAATCCATCTAATAAAATGTATTGACTTTAGTGATTAGTTGGTTGAAAA
CAAGGTGTAATTAATAAACAAAGAAAGCCAAGAAATTGGAAATCGTACCTTGATTTGAAATCGTTTAGTCAATGCTTCGG
CAACGTGCATTGGGAGAACCTTAGGTCCAATTCCACCAAC
>AT5G45570.2 | chr5:18475575-18478574 FORWARD LENGTH=3000
AAGCTTCTATTAAGAACCATGTTCCATTTTAAGCTTCGTATTTTGTTATGTTTACAAATGTCATCGACTCGTATTTATAC
TCAATAAAATACATCGAATCAAACGTATTAAAATACTTGCTGACGAGCTGGATGAACCGTGGTAGAGAGACGAGTTGGAC
AAACCGAGTTGTTTGCTGAAGGTCTAGACGAGCTGGGCGACGAGATAGGTAGACCATGCAGTCAATGGACGAACTGCCGC
TAGGCGAGGAGGTAGATGAGTTTTGCAGTCGAGGGATGAGCTGATAGCTAGACGTGGAGTTGGACGAGCTGACTAGCTGA
CAGCTAGGCGAGGAGATGGTCGCTGAGTGATGGGAAGAGCTTGAAGACGAGCTGAGGAGCTTGAGGACGAGCCGAGGAGC
TTGAAGAGCTTAAAGGCGAGCTGAATAGCTTGACGAAGAGGAGCGAGCTAACAAGCTTCTTGGGAAGGGCGAGCTGACGA
GCTACTTGAGACGGACGAGCTGACGAGCTACTTGAGACGGGCGGAATCCCGCGATAATCGCGCATTTGCATCTCACTTCT
CTAACTTCTGCGGTCAAGACCTTGGTTGGGAAGCTCTTACCTCGGACCGAATCCGAGCATCTGGTAAATGACTTCGGACT
CGTCCTGACCTCGCTATCTCTTCACCTCCCTTTTCTCCTCGTATATTTTGCAAAGCTGAGATGTCTGGACCATCGTACCG
AGCTGAAAAGAAGCGTGAGAGGGAAAGAGCTAATCAAGAAAAGGCCAGGATCTTGTCTGACAGGGTCGTGATGTCGGGGA
CCCTTGAAGACAGCAAACTCCGACAAGGATAGCGAACTTGACAGCTTTAGGCGAAATGAAGACGAGAACGCTCATACGGT
GAAGAGGGCCAGCAGGGTGCTGAAGCGGATGAAAGACGCCGAGCTACGGGTCCAGGAACTCGAGGTGAACAATATTGACC
TCATGGCGAAACTGGAAGTAGGTAAAAATGCCTATCTTCCATCGTCCCCTTTACAAATGTCATCGAATCCTATTTATACT
CAATACATCGAATCAAACGTATTAAAATACTTGCTGACTTCACGCCGCGGATCTCGCGTTATTAACGTCGTACGTTACGA
ATCTTCAATTCGGGTCTTTAATGCGCGGTTTAAGTCGTTCTTTTGATTTTTTGGTTTATATAAGCATCAAAAATTTGCAA
ATCAGATTTTTTGGTTTTCATTGGGATACATCTGTTGATTGAATGCATTAGTGAAAGCTTTGTGGACGTTTAGGAGAAGG
CTGCTTAATGAATTCGTTGTATTTTTTTTCCCTTGGTTTCAGACATATGCAATGTAAACAGCAAACGGGAATCGTTGGGA
TTTATTGTCTTAGAACAGAATCATAGAAATGAACATAAAAAGAAAAAAGTCATAAAAGACATTAAGCCTTGCATGTCTTA
CGATTGTGTCCAATTTGCTTGCAATTGCCACAAGTGTGTTGTCTTCTAGGCTTCTTCTTCTCCATAGCAATCTCTAGTGC
AGACTTAATTCTCGATTTCTTTGGTCTACCTGGTTGTTGACGAGCTTCCGGTGGTAAACATATCTTCGACACGACATTCT
CGGGAACAGGTATATCAAAGTTCCTGGGCATGATGGCATTAGCATAGGACTTGCATAAATAATTCTTCTGAAAGTAAGGA
TGACACAATGATATCCGAGAAAGTTTTCGTTTTTCAGCAGCTGCAAGCGCGTGGGCACATGGGATCTTTTCTAGGTCAAA
CCTGCGACAAGAACATTTCTTGTCCTTCAAATTAACAACATGCAGAGATGCTCCAAACGTAACTTGTACTTGATTTGCAT
CTATGTCTTGCACACTTAGCAATTTAGCGTGCTCTACACGACTCTACAAAGAAGACAATGTCATTAGTTAGCTATAATCA
CCAATATACGGACGTGTATAAATTGTGTTTGTATTAGAAATGAAACCTGCAATATCTTCTCTACTCCACGAGTAAGATAT
GTAGACAAATTCAATGCATCATTCCTTCTGTCTGAAAACCATCTCGTCATCATGGATCTAATTTCTTCTAACAGTTGTAC
AATAGGAAGGCTTCTTGCGGGTGACATGACCTTATTCATTGACTCCGCAATGTTACTTGTAAGCAAGTTGTACCTATCAC
CAGGAAAATGCACACGAGTCCACAAACGTACATCAGCTCTTTGAAGGTAAGCATGAAGAGCAGGATTCAAAGCTAAAATC
TGATCAAATATCCTTTCAAAATCGACTAATCTGAAAGCGTTTGCTGCCTTCTTTACCAAACCAAATGCATCCCGACCTTT
AAAGCGAACTAATATATTCTTGTACAAGTGGTATGTACAGATTCCCCGGCTAGACTTAGGATAAACTGTCATTATTGCTC
TTTTAATGGATTGGTGCCTGTCTGAAATAATGGCGAGACTTTCATCATCTGGAATCACACTGCTGAGTTGTCTAAAAAAC
CATTCCCATGAGGCATCATTTTCAGTATCAACAACGGCAAAAGCAATCGGGTATATCTGAAAGTTACCATCTTGAGTTGT
TGCTGTAAGAAGTGTCCCTAAGTATTTTCCCTGTAAAAAAGTACCGTCAACAACCACCACTTTCCTCATGAAAGGGAATC
CTAAAATACTTGCACCAAACGCAAGAAACAAGTACTTAAATCGCTGTGTTTCATCCACTTCAAGTCGCGTGAAGGTTCCA
GGATTTTCCCTCCCTAGCATGTACAAGTATACCGGAAGTTGCTCGTAACCACTTTCTGGTGTATACCTAACCATCTCTCG
GGCAGATCTTAGTGTCCGATAAGCCTTCCAGTAATCCATCTAATAAAATGTATTGACTTTAGTGATTAGTTGGTTGAAAA
CAAGGTGTAATTAATAAACAAAGAAAGCCAAGAAATTGGAAATCGTACCTTGATTTGAAATCGTTTAGTCAATGCTTCGG
CAACGTGCATTGGGAGAACCTTAGGTCCAATTCCACCAAC
>AT5G45573.1 | chr5:18472758-18475757 REVERSE LENGTH=3000
ACCTTCAGCAAACAACTCGGTTTGTCCAACTCGTCTCTCTACCACGGTTCATCCAGCTCGTCAGCAAGTATTTTAATACG
TTTGATTCGATGTATTTTATTGAGTATAAATACGAGTCGATGACATTTGTAAACATAACAAAATACGAAGCTTAAAATGG
AACATGGTTCTTAATAGAAGCTTCTACTCATCCATGAGGCTTGGGAATTTGAAGGCCTTGCGACGAACCTTAGAGTGTAG
TGTTCGAGCATTCTCGCCTATTTCCTCAAACATCTCCACAGCAAGTTTAGTCCGTAGGGACTGCATGTTCTCATCACACA
AGCCATCAAAGGACTTGCCAAGCGCCAAGCATTCGATGTATTTTATTGAGTAGATAGCACAATCACCTGGGTCAAGATTC
TCCGGGATCTTCGTAATCCTCTTCCACTCCAACTTTGAGTAGCTCCTCCTACGTTGCTTTGACGGTATAAATGAACTCAA
CATGGCAGGAATCATTGTCATCACAAACATGCACTGTATCGCCATTTCTGTATCCGTAGTCAAGCTCGGGATGCTATCAT
AAACATTGACCCGTTTATTTGTCAAGTCAATATCCAGAGCGACCCAATGATTCCCGTTGACAAAGAGGTATGCATATAGG
TGATCCACATCAACAAACCATTTCTTGTTTGTCGCCGCTTCACAGTGAGCTGTACCATTGACTTGATCCTCATAATACTC
CCTGAATTTGAAGCACCTATAATCTGGTTGAAACTGTTTGTAGTCTTTGAGCATTGTAGAGATCAAATCTTGGTCCAAAA
AAGCTATTCTCTGGTTGGGATATTTTGACGGATCACGATTGAATCTTCGGCGAAACAATGACATTGCAGCTCCCATGTGC
TGCATTATAATCAGAACAACAATTATTAGAGTTACATATAGTTTCAGCCAACCAACAGTAAATGATTTAATCAATTGAAA
GCAAAAACATTTAAAATTTGCTATACTTACATAGTCTTTCAGCCATCCATATCTTTCTGTTGGCCAGTCGTTTCTTGGAG
TCATTATCTGCCAATAGAACCGTGCATTAAAGTTGTTGGTGTTCAGGCCTTCTTTTTCACTGCAGAAAAAAAAAGGAATG
AGTAATGATAGCATTCATATTTGAAGAAAAAATAGAGACTTACAAATCAGGTTCGAGCCAATCCTTCAGCCTATCAAATT
GGTCATCAGAAACAGGTTGAAGATGTTCAGGTACCGATGAAGACGATGGTACATCAGTGATTATGCGCTTCACTGTTGAA
TTTCCTACATACGGATATTTCTGAGAACCCGCTAGTTGTGGCACTCGTCTCCTCTTACTAGTGATACCGTCCAAATTATC
TAGTCCTTCTTGAAGTGCTCTCAATGCATCAGCCGTTGCCTTATTAGCCATCTAATCTGTAGGATTGGAGAATGTTTCTT
CTGAACTTGAAGCCATTTTCAGATTGTCTGCATTAACCTTGTCAGTGACATCCACAACATCATCATCAAACGTCTTTGTT
GTTGGAGCTGCAACAGACTTCTTCTGCAAGGGTTTTGGACTATCTACCTTCTCTACCTTCACAACTGTCTTCTTCATTTC
AGGTTTTGGTTTTTCTACCTTCTCTACATTGACAATTGTCTTCTTCTTATCATATTTTGCAACTTTTTTCTTAGTAAGGA
CCTTTGTAGCAGCTTCCTTGTTCTTCACCAAATTAACAGTCTTCTTAACCACTCTTTGAATAGGCAACCCATCAACAGAA
CCTGGCTTCTCCTCTACAATCCAAGACTGGAAAAAAACACAGTACACATTCATTATAATAAACGTTGAATTCAAATCCAA
AACAGCCAACAGTAAAATTAAAAACTGACAGCTACTTACACATTGGTTACTATTTGCCTCATATTCATCATTGTTGTTTG
ATGTGGCAGCTTCATTGGATACTACAGGGGGCTGAGACTCTTTAAGAACTCTCATATCAGTCTCCACAGCTTCAAACCTT
GTTTTTACACTCGCTTCTAAGCAAGCAACTTTCTTCTCCAACCCAACCAATCTGCTGCTTGCATTCTTGTCCATGTCACT
AATTGTGACATTCATTTTCTCCAACATATTCCAAATATCCAGCAAGCTTGTCTTCTCCTCTTCATCAACCTATAATGAAG
CATATAACAATGTTAGGTAATTCACTGTCAACATATAGACCTATGTATATGGAAAACTCAGAAATGGTAAAAGCAGGACC
TTTATATGAGCTTTCCCTGTTCTTTGCTTCTTATGAGATACATCATCTGCAGGCGTTGATTCAATCACTTTACTCTCACC
ATCCTCGTTTGATGATTCCTGATTTTGTTTCCTCTTACGCCGTGCTGCCACATGTGTCCACGCATGAGATTTTAAACGGT
TGTGGATGATGTCTTTAAGCAAGTTGTCAAGCGCCGTATCATGATTCTCAGCTGAGTCACTCCATTGAGGATACATGTTT
TCTTCAGATACAGGGATCATATGCCTCACACGCACCTACATACATATAATGACAAGATTAATCAGTTTCAGTTTTTTTTA
AAGACAAGTAGCAGAATTGATCTATAAAACCTTACATACCTGTCCGTGGGCAGCTTTCTCCTTTTCAATGAAAGCGGTGA
AGTTAAAACGTTTTCTAGAAGATCTCCAATCAAGTAGCGGAACACCCGTCAGATTTGTTTTTCTAAACCCACAAGCTTCT
CCAATTCCAGGCACACTCTCATATATCCACACCAGCAAGGTCTGAACACAACCGTGAATCACATAAGAATCTCCGTCATA
CTTGACAATCTTCACAGACCTTGATAGAGAGTCAAAAGCCACTCGACCCCAAGGATACTTCTCAAAAGCAACAGGATCAA
GCACTCTTTTAGCACTCGACAACGGGACTCTAGAACCGTGATGAATCCCATGTACTCCCACAGATAGTAAACATAATCTA
CCAACCATCATCCTCTTCTCCAAACTCCATGTCTTGCTAA
>AT5G45580.1 | chr5:18478092-18481091 REVERSE LENGTH=3000
GTTAAAGAGACACTTTCTTTAATTTTTTATTTTATTTTATTATTTCTTTACATTTCTTATAGAATGTTACAAATTTGGCT
TCATGGTTTCTCAGTCAAATATCAAGAACATATTTGAAGTCCAAAGTAGTTGATATCAGCTAAATACGGAATAATTGGGT
TTAACTAAATAAGTTATTTTTGTGAATAATAAAGTGTAGCATCTTCTCTCGCTTGTTCTGCAAAATTCAAAACCTATTTG
CTTGTTTCTTAATTCTTTTCAAAAATATGTCTATGCATCTAATTGTCTCTTTCTAAAAAATGAGGATCAAACAAAGATGA
GATTTGATTCTCATGATTGATTTTCTCAGTTAAAAATAAGGGAAATTTAATAGAGTAACCCATATTTTATACATAAAGAC
CCAAAAGGAATGCTAAAAATATGAGTTATTTGAGTAATAATTATACCTAAATTATCCTTGTTTTCCTTTGCAGAGAAAAA
CAATATTACAGAAATGCCATTACTATTTAATTCCAGCAAGGCAATAAAACCACATTTATTTACGAAAATGCCATCGTCGT
TTTTGATAAATCTGTGGCTCTTGTTGCGACGGATTTGTTATCGATCACAGATTTGTTGGTCAACCACAGATTTTTTACAA
CAGACTTGTTTTGTACCCCAGACTTTCCTGTGTTATGTTACGCCAGATTTTTTTTTTTTCGCAGATTTTTTAACCGTGAC
TAATTTGTTTCATATAGTCTCCACAGATTTTATTTAAATTTCAAAAGTAAGAATGTTGAAACCAAATCTGTCACTGATTT
GTTTTTCGGACCACAGATTTTTCTTTATGGCGGCAACAGATTTTCTATTTGCACCCAAAAATCTGTTGTGTTATAACAGA
TTTGTTAACCTCGAAAAATGTTATATAGGCATGACAGAGTTGTTTTGTGTAATCACAGATTTAATTAACTTGTTAACAAA
TCTGGTGTTTTACAACAGATTTTTGTTAAAAAATAAAATTACTACACAGTCACATAGTGATAACAGATTTGTTTTTAGTG
ATGACAGTTTTTTTTTTCAGTGTCAAAACATAACAGATTTACTCATGTCAATGTTATGGCCGATTTGTTTATGACTAGAA
TAACCTTTTTAGTAATAACAGACTTTTTTTGGCAGATTTATTTTTAAAATTTCGAAATTTTTTGTTATATGAGATTTATT
AGCTAGCCCTCAATTAAATTATTTCCGGTTTGATTGTATGTTAAATCCGGTTTGACTTGATTTTTTTTTTTTTTTTTTGA
AAACGTTATGACAGACTTTTATTAGGCGACAGATTTTTCCGAAATATTACCATATTTGAGTCAAGGAATATTCTCGTAAC
GCCTAGGGTTTCCAATGAAAAAAACTGCCATTGTCGTTTTCTTTTTTCTTCTGTAACGCCTACCAAATCTAATTTCAATA
CAATCCATTATTCTTCTACCTATTCGAGATCTTAGTTGCTTCATCTTTGACACAAATTCGATTCCCTTGTTTATCGATTC
TCTCTTTGGTATGGATCAAGTAATTCTCGTGTGTGGTAAATGGGTATATGAGAAAACGAGATGGATTTTTGTGGTTGATA
GTACAAAAGGTTGTCGTGTACTTGAAGGTAATAGTCAAACCAGTTATGATGATTTCATCCAAATGGTGTATGAGGATTAC
AATATCGAGAAGAGTGTATTTGAAGTTATTTTGAGTTACAAGATCCCGAAATCAAAGCAATTACCAGCAGATACTCCACC
TGTACTCATTGGTAATAATAGACAGTTTCAGTCTTATTTGGGGCAAACGAAGAATGATACTGTTCGACTTTGTGTTGAAT
TAAAAGAGAAAGTTCTAGATGAATATGAAGAGGAAATCATTGATGATTTAGGTAGCAGCGACTTGCCGAAGACAAAAGCA
GTTGATGTATACGGTATTGTCGAAGAAAACGTTGAAAACGTTGACGTATTCACTCATACTGATAGCGTTGTTGAAAGAAA
AAAATCTGAAGCAGTTGAAGATGGTGAAGATGACGGGAGTAGATTTGATTACTGTGATGATTCCGACGGAACAGATTCTG
ATGATGAGAACTTTAGCCTCTATGGGATTCCACCAGAAGAAGAAGATAAAACGAACGTATCAAGCAAGAAGATGAGTTTA
AGTGTATACGTAGAAGAAGATAAAGGAGATGCTACATACGAGACCTTAGAACTATCGTCATTGGGATTGGCCGTTGGTCA
ATGTTTTGAAACGAAAGATCACTTGGAGACACGTTTGAAGATACTTACTGTGTTAGAGAAATTTGATTTTGATGTTTCGA
AATCGACTCCTACATTATATTTTGTAAAGTGTTGGATTAAGGGATGTCGATGGAGAGTGCGAGCAACACCAGTTGACGAG
TATCCAAAGTTTCAGGTGAGAGTGTATGTTTCGGAACATACATGTTCTGTTACTAAACGCTCATCACGTTCTCGACAAGC
TACTCACGAAATACTTGGATTGCTCTATAAGAATTACGTTGGTGGAATTGGACCTAAGGTTCTCCCAATGCACGTTGCCG
AAGCATTGACTAAACGATTTCAAATCAAGGTACGATTTCCAATTTCTTGGCTTTCTTTGTTTATTAATTACACCTTGTTT
TCAACCAACTAATCACTAAAGTCAATACATTTTATTAGATGGATTACTGGAAGGCTTATCGGACACTAAGATCTGCCCGA
GAGATGGTTAGGTATACACCAGAAAGTGGTTACGAGCAACTTCCGGTATACTTGTACATGCTAGGGAGGGAAAATCCTGG
AACCTTCACGCGACTTGAAGTGGATGAAACACAGCGATTTAAGTACTTGTTTCTTGCGTTTGGTGCAAGTATTTTAGGAT
TCCCTTTCATGAGGAAAGTGGTGGTTGTTGACGGTACTTTTTTACAGGGAAAATACTTAGGGACACTTCTTACAGCAACA
ACTCAAGATGGTAACTTTCAGATATACCCGATTGCTTTTG
>AT5G45580.3 | chr5:18478092-18481091 REVERSE LENGTH=3000
GTTAAAGAGACACTTTCTTTAATTTTTTATTTTATTTTATTATTTCTTTACATTTCTTATAGAATGTTACAAATTTGGCT
TCATGGTTTCTCAGTCAAATATCAAGAACATATTTGAAGTCCAAAGTAGTTGATATCAGCTAAATACGGAATAATTGGGT
TTAACTAAATAAGTTATTTTTGTGAATAATAAAGTGTAGCATCTTCTCTCGCTTGTTCTGCAAAATTCAAAACCTATTTG
CTTGTTTCTTAATTCTTTTCAAAAATATGTCTATGCATCTAATTGTCTCTTTCTAAAAAATGAGGATCAAACAAAGATGA
GATTTGATTCTCATGATTGATTTTCTCAGTTAAAAATAAGGGAAATTTAATAGAGTAACCCATATTTTATACATAAAGAC
CCAAAAGGAATGCTAAAAATATGAGTTATTTGAGTAATAATTATACCTAAATTATCCTTGTTTTCCTTTGCAGAGAAAAA
CAATATTACAGAAATGCCATTACTATTTAATTCCAGCAAGGCAATAAAACCACATTTATTTACGAAAATGCCATCGTCGT
TTTTGATAAATCTGTGGCTCTTGTTGCGACGGATTTGTTATCGATCACAGATTTGTTGGTCAACCACAGATTTTTTACAA
CAGACTTGTTTTGTACCCCAGACTTTCCTGTGTTATGTTACGCCAGATTTTTTTTTTTTCGCAGATTTTTTAACCGTGAC
TAATTTGTTTCATATAGTCTCCACAGATTTTATTTAAATTTCAAAAGTAAGAATGTTGAAACCAAATCTGTCACTGATTT
GTTTTTCGGACCACAGATTTTTCTTTATGGCGGCAACAGATTTTCTATTTGCACCCAAAAATCTGTTGTGTTATAACAGA
TTTGTTAACCTCGAAAAATGTTATATAGGCATGACAGAGTTGTTTTGTGTAATCACAGATTTAATTAACTTGTTAACAAA
TCTGGTGTTTTACAACAGATTTTTGTTAAAAAATAAAATTACTACACAGTCACATAGTGATAACAGATTTGTTTTTAGTG
ATGACAGTTTTTTTTTTCAGTGTCAAAACATAACAGATTTACTCATGTCAATGTTATGGCCGATTTGTTTATGACTAGAA
TAACCTTTTTAGTAATAACAGACTTTTTTTGGCAGATTTATTTTTAAAATTTCGAAATTTTTTGTTATATGAGATTTATT
AGCTAGCCCTCAATTAAATTATTTCCGGTTTGATTGTATGTTAAATCCGGTTTGACTTGATTTTTTTTTTTTTTTTTTGA
AAACGTTATGACAGACTTTTATTAGGCGACAGATTTTTCCGAAATATTACCATATTTGAGTCAAGGAATATTCTCGTAAC
GCCTAGGGTTTCCAATGAAAAAAACTGCCATTGTCGTTTTCTTTTTTCTTCTGTAACGCCTACCAAATCTAATTTCAATA
CAATCCATTATTCTTCTACCTATTCGAGATCTTAGTTGCTTCATCTTTGACACAAATTCGATTCCCTTGTTTATCGATTC
TCTCTTTGGTATGGATCAAGTAATTCTCGTGTGTGGTAAATGGGTATATGAGAAAACGAGATGGATTTTTGTGGTTGATA
GTACAAAAGGTTGTCGTGTACTTGAAGGTAATAGTCAAACCAGTTATGATGATTTCATCCAAATGGTGTATGAGGATTAC
AATATCGAGAAGAGTGTATTTGAAGTTATTTTGAGTTACAAGATCCCGAAATCAAAGCAATTACCAGCAGATACTCCACC
TGTACTCATTGGTAATAATAGACAGTTTCAGTCTTATTTGGGGCAAACGAAGAATGATACTGTTCGACTTTGTGTTGAAT
TAAAAGAGAAAGTTCTAGATGAATATGAAGAGGAAATCATTGATGATTTAGGTAGCAGCGACTTGCCGAAGACAAAAGCA
GTTGATGTATACGGTATTGTCGAAGAAAACGTTGAAAACGTTGACGTATTCACTCATACTGATAGCGTTGTTGAAAGAAA
AAAATCTGAAGCAGTTGAAGATGGTGAAGATGACGGGAGTAGATTTGATTACTGTGATGATTCCGACGGAACAGATTCTG
ATGATGAGAACTTTAGCCTCTATGGGATTCCACCAGAAGAAGAAGATAAAACGAACGTATCAAGCAAGAAGATGAGTTTA
AGTGTATACGTAGAAGAAGATAAAGGAGATGCTACATACGAGACCTTAGAACTATCGTCATTGGGATTGGCCGTTGGTCA
ATGTTTTGAAACGAAAGATCACTTGGAGACACGTTTGAAGATACTTACTGTGTTAGAGAAATTTGATTTTGATGTTTCGA
AATCGACTCCTACATTATATTTTGTAAAGTGTTGGATTAAGGGATGTCGATGGAGAGTGCGAGCAACACCAGTTGACGAG
TATCCAAAGTTTCAGGTGAGAGTGTATGTTTCGGAACATACATGTTCTGTTACTAAACGCTCATCACGTTCTCGACAAGC
TACTCACGAAATACTTGGATTGCTCTATAAGAATTACGTTGGTGGAATTGGACCTAAGGTTCTCCCAATGCACGTTGCCG
AAGCATTGACTAAACGATTTCAAATCAAGGTACGATTTCCAATTTCTTGGCTTTCTTTGTTTATTAATTACACCTTGTTT
TCAACCAACTAATCACTAAAGTCAATACATTTTATTAGATGGATTACTGGAAGGCTTATCGGACACTAAGATCTGCCCGA
GAGATGGTTAGGTATACACCAGAAAGTGGTTACGAGCAACTTCCGGTATACTTGTACATGCTAGGGAGGGAAAATCCTGG
AACCTTCACGCGACTTGAAGTGGATGAAACACAGCGATTTAAGTACTTGTTTCTTGCGTTTGGTGCAAGTATTTTAGGAT
TCCCTTTCATGAGGAAAGTGGTGGTTGTTGACGGTACTTTTTTACAGGGAAAATACTTAGGGACACTTCTTACAGCAACA
ACTCAAGATGGTAACTTTCAGATATACCCGATTGCTTTTG
>AT5G45580.2 | chr5:18478092-18481091 REVERSE LENGTH=3000
GTTAAAGAGACACTTTCTTTAATTTTTTATTTTATTTTATTATTTCTTTACATTTCTTATAGAATGTTACAAATTTGGCT
TCATGGTTTCTCAGTCAAATATCAAGAACATATTTGAAGTCCAAAGTAGTTGATATCAGCTAAATACGGAATAATTGGGT
TTAACTAAATAAGTTATTTTTGTGAATAATAAAGTGTAGCATCTTCTCTCGCTTGTTCTGCAAAATTCAAAACCTATTTG
CTTGTTTCTTAATTCTTTTCAAAAATATGTCTATGCATCTAATTGTCTCTTTCTAAAAAATGAGGATCAAACAAAGATGA
GATTTGATTCTCATGATTGATTTTCTCAGTTAAAAATAAGGGAAATTTAATAGAGTAACCCATATTTTATACATAAAGAC
CCAAAAGGAATGCTAAAAATATGAGTTATTTGAGTAATAATTATACCTAAATTATCCTTGTTTTCCTTTGCAGAGAAAAA
CAATATTACAGAAATGCCATTACTATTTAATTCCAGCAAGGCAATAAAACCACATTTATTTACGAAAATGCCATCGTCGT
TTTTGATAAATCTGTGGCTCTTGTTGCGACGGATTTGTTATCGATCACAGATTTGTTGGTCAACCACAGATTTTTTACAA
CAGACTTGTTTTGTACCCCAGACTTTCCTGTGTTATGTTACGCCAGATTTTTTTTTTTTCGCAGATTTTTTAACCGTGAC
TAATTTGTTTCATATAGTCTCCACAGATTTTATTTAAATTTCAAAAGTAAGAATGTTGAAACCAAATCTGTCACTGATTT
GTTTTTCGGACCACAGATTTTTCTTTATGGCGGCAACAGATTTTCTATTTGCACCCAAAAATCTGTTGTGTTATAACAGA
TTTGTTAACCTCGAAAAATGTTATATAGGCATGACAGAGTTGTTTTGTGTAATCACAGATTTAATTAACTTGTTAACAAA
TCTGGTGTTTTACAACAGATTTTTGTTAAAAAATAAAATTACTACACAGTCACATAGTGATAACAGATTTGTTTTTAGTG
ATGACAGTTTTTTTTTTCAGTGTCAAAACATAACAGATTTACTCATGTCAATGTTATGGCCGATTTGTTTATGACTAGAA
TAACCTTTTTAGTAATAACAGACTTTTTTTGGCAGATTTATTTTTAAAATTTCGAAATTTTTTGTTATATGAGATTTATT
AGCTAGCCCTCAATTAAATTATTTCCGGTTTGATTGTATGTTAAATCCGGTTTGACTTGATTTTTTTTTTTTTTTTTTGA
AAACGTTATGACAGACTTTTATTAGGCGACAGATTTTTCCGAAATATTACCATATTTGAGTCAAGGAATATTCTCGTAAC
GCCTAGGGTTTCCAATGAAAAAAACTGCCATTGTCGTTTTCTTTTTTCTTCTGTAACGCCTACCAAATCTAATTTCAATA
CAATCCATTATTCTTCTACCTATTCGAGATCTTAGTTGCTTCATCTTTGACACAAATTCGATTCCCTTGTTTATCGATTC
TCTCTTTGGTATGGATCAAGTAATTCTCGTGTGTGGTAAATGGGTATATGAGAAAACGAGATGGATTTTTGTGGTTGATA
GTACAAAAGGTTGTCGTGTACTTGAAGGTAATAGTCAAACCAGTTATGATGATTTCATCCAAATGGTGTATGAGGATTAC
AATATCGAGAAGAGTGTATTTGAAGTTATTTTGAGTTACAAGATCCCGAAATCAAAGCAATTACCAGCAGATACTCCACC
TGTACTCATTGGTAATAATAGACAGTTTCAGTCTTATTTGGGGCAAACGAAGAATGATACTGTTCGACTTTGTGTTGAAT
TAAAAGAGAAAGTTCTAGATGAATATGAAGAGGAAATCATTGATGATTTAGGTAGCAGCGACTTGCCGAAGACAAAAGCA
GTTGATGTATACGGTATTGTCGAAGAAAACGTTGAAAACGTTGACGTATTCACTCATACTGATAGCGTTGTTGAAAGAAA
AAAATCTGAAGCAGTTGAAGATGGTGAAGATGACGGGAGTAGATTTGATTACTGTGATGATTCCGACGGAACAGATTCTG
ATGATGAGAACTTTAGCCTCTATGGGATTCCACCAGAAGAAGAAGATAAAACGAACGTATCAAGCAAGAAGATGAGTTTA
AGTGTATACGTAGAAGAAGATAAAGGAGATGCTACATACGAGACCTTAGAACTATCGTCATTGGGATTGGCCGTTGGTCA
ATGTTTTGAAACGAAAGATCACTTGGAGACACGTTTGAAGATACTTACTGTGTTAGAGAAATTTGATTTTGATGTTTCGA
AATCGACTCCTACATTATATTTTGTAAAGTGTTGGATTAAGGGATGTCGATGGAGAGTGCGAGCAACACCAGTTGACGAG
TATCCAAAGTTTCAGGTGAGAGTGTATGTTTCGGAACATACATGTTCTGTTACTAAACGCTCATCACGTTCTCGACAAGC
TACTCACGAAATACTTGGATTGCTCTATAAGAATTACGTTGGTGGAATTGGACCTAAGGTTCTCCCAATGCACGTTGCCG
AAGCATTGACTAAACGATTTCAAATCAAGGTACGATTTCCAATTTCTTGGCTTTCTTTGTTTATTAATTACACCTTGTTT
TCAACCAACTAATCACTAAAGTCAATACATTTTATTAGATGGATTACTGGAAGGCTTATCGGACACTAAGATCTGCCCGA
GAGATGGTTAGGTATACACCAGAAAGTGGTTACGAGCAACTTCCGGTATACTTGTACATGCTAGGGAGGGAAAATCCTGG
AACCTTCACGCGACTTGAAGTGGATGAAACACAGCGATTTAAGTACTTGTTTCTTGCGTTTGGTGCAAGTATTTTAGGAT
TCCCTTTCATGAGGAAAGTGGTGGTTGTTGACGGTACTTTTTTACAGGGAAAATACTTAGGGACACTTCTTACAGCAACA
ACTCAAGATGGTAACTTTCAGATATACCCGATTGCTTTTG
>AT5G45590.1 | chr5:18481643-18484642 REVERSE LENGTH=3000
GAGATAGAGCATGAAACAGTATGATTACGATGAAAGCCAGTCTCTTCCAGTTTTTACCAGATAATTTTGCTCACTGGTAC
TCAAAAAATCTTTATGTTTCAGTTTAACTTCATTGGAATAAATTGAGTTTTCGAAATATGGTGAAATTGGCGTTAAGACT
GATCGGTTTTGAAAAGAGAAACAAGTTAGGCTTATGATTTTTTCTCAAGTACATTTTCCAGCTAAACCAGAAGAAACTTT
GTTTCCCGAGTCGGTCCGGTTATATGATATTTCGGTTTAGTCAGATTGTACCGGTGTAAACCGAGCTTTGGATTGAAAAA
TACACCCATTCTCATGTTTGGTTAGGACAAAACGATTGCGGTCGAACGAAGCGGCCTTGGTTCCACGTGTGTATTTCTTG
TGGGTCTCAATTTCAACAAACGTAAAAGACAAAAGAGTAACAAAGCCGTCCACGTGTCCTATGTTGAAATACCATTAAAC
CCCCACCGTCGAACATGTGAGTTTCAGATTATTGTATTTTCCTTGTCCGACGGCGAATATTCCACGCTGGCAGTCTACGT
GACATGCTCGCCCCATGCACTTTGTTTTCGTCATATAAATTCCTTTTTAAAACCATTGAATTATTATTGTTATTGTTTTT
AAAAAAATACAAAAAAAGGTTTTATGTCGCTCTTGTCGGAATTTGACACCGCTCATCACTCATCATGTATTGATCGTCGC
CGAATACAACGATTTGTTTTTTTTTTAAAACAATTTTTAAAAGGTCACAATACAACAATGAATTTCATCAAATCTTTTAT
CAAAAAAAAAATGAATTTCATTTTATTTGATTATTCGGAATTGATTTATGTGTAATGTGGAATGTGTAATAACAAATTAC
TAATTTAGTAATTTGGTCGAAACATTTTCTATGTTTATTTTCTTCTTCTATCTCAAATTGAGACTATCCGACAACATATG
AATGATAAATTTATATGATACCTAAATAAAGGAACAACATGGAGAGAGATTTTGATTCATGGATTGTATGAGAATGAGAC
AAAACCTTTAGTCATAAGTTATCTGATTTAAAAACACATAAATCTAACATATAAATTATTCAAATGATAAAAATGATAAT
TCCTAGAAACTATATATTCTTTGGACATTAATAATCTAGGTATAGTAAACAAATATCCATGATGCGGGCCATGTTCCTCT
CTCCCATGTTACGATTCTGAATATACAAATACCTCTTGATTGATTACAAAAAGAAAAAAAAAAGTACGCAATCATGTATA
TATTTTATTCTACAACATGACATATACACGGTCTAGCATCTCATAGACACAATTAAAAACGCAAGTAATATGCGGTTGGT
AATTGCGTTTGTATGCAATAAATCACTAATCAGTCATAATACAATAAAATTTTGCTATGTTTTGCTTTCATACTATTCAC
AAAATCGATATAAAAAACGTTAATAATTACTATTTTCTTTTTTATTATCATAATATTTCGATATGGATACAATTTGTTTT
TGTATATAAACAAACTTTTAGTGTTGGATCCATAATTTGTATTATACATATATTATAATAATACTATATTAACCGAAGGT
TGACGTTAAGTCACGAATAATGTCACCACTTCTCCTCCTCCATCATCATCATCACCGCGACGACTTTTTTAAGTTCCCTT
TCTCTCTCTCTGAGATTTTCCTCAAAAAGTTTTCTGATCTCTTTTTCTCCATCAATCATCACACTTCTTTCTATTTATCT
CGTCCTCTCGTCGCCGATTATCTCTTTACCCTAATCACTCGCATTCCCATCTTTAACAAAATTTCTTCCACTTTCTTTCC
GACCAATATTTCGTAGTTCGATTGCCATTTTTCCTTTTTTTGAGTTTACGCTTCCTCTTTCCGATCACATCCTTGAGAAG
AGGAAAATTTCGAAGTTATTTGATTCATTCTTCCGACTGAGTTTCCCGCCATTATTTTGTTTGATCGGAAAATTAAATGG
AAAGAGTGAATCTCGGAGGTTTAGGTTACGATAATGGCGGAGTTATGATGACTAGAGATCCCAAACCTAGGCTCAGATGG
ACAGCCGATCTTCATGATCGCTTCGTCGACGCCGTCGCTAAGCTCGGTGGCGCTGACAGTAAGCTCCTCTTTCCTCCTCT
TCTTCAATTGTGATAACCGGTTTCACTTTATAATTCCGGTTCAGTCCGGTTAAATCTACAGTTGATGTATCTGTGTAACA
ACATTATAGCTCTTTTACTCTTTCTTATTCTTCAATTGAGATAACCGGTTTCACATTATGATTCCGGTTCACTTCGGTTT
GGTTGGTTAAGTTAATGCCAGTGATTCAATTGATTCTTCTCTATGTAGCTTGATAACTTCAAATTTAATAGGTTACAAAT
GTAATTATATCTGTTTGCTTAGTGACATTTGTTATTGGTTTGGTTTTGTAGAAGCAACTCCTAAATCGGTTCTGAAGCTG
ATGGGATTAAAAGGTTTAACACTGTACCATCTCAAGAGCCATTTACAGGTCCAAATTTATACAAATTTGAGTATATAATA
ATGTATAATGTCTACAAATTGTTGGTTTATATTCTCTCTTATGATGTGTTTCTATATGCAGAAGTATAGACTTGGTCAAC
AACAAGGCAAAAAACAAAATAGAACAGAACAAAACAAAGAAAATGCTGGTATGTATGATTATTATCAAGAATTCAAGATT
TATATATAATTCAGCTTATAGTAGAGTATAATATATATATACATATGATGTATTTAAGGAATATTAATGTAGATAACATT
TGAGAAACCAAAGATTGATTGATTTTTGTATTCACAGGAAGTTCATATGTGCATTTCGACAATTGTTCTCAAGGAGGAAT
CTCCAATGATTCAAGATTTGATAACCATCAAAGGTATATTATATATGAATTTGCCTTCTCTCGACATAATGGATTTGTAA
AGCTTGAGTTTGACATAATGTTAATGAACACACGTAGACA
>AT5G45600.1 | chr5:18489667-18492666 FORWARD LENGTH=3000
ATCTGATTCTGTAGCCATCATCTTCCATTGAGCGGGAGATTGGCATGTTGTAACTGTATTAGCATAGATTTCCATTTTTC
TTGTATTAATAAACACAAATAAAGATTAGTGTCAAGTTCTTATCATAGGCTCTCTCCTCTGTTCCAGTTTCATAGACTGC
AACTGCAAAATAACTCTTCCAGATTAGATAAAGAATGCTTTCCAAAATCCTCGAGATTTCGTACCATTCTTATAACAAGG
TCTCTAAACAAAGAACAAAACTTAGGATTATCCACATTGTATGAAAAAATGTGAAACAAGAGGGCATAACTGAAATAATA
AGGAATATAGAGGGGGCAAAATGAGCTGGTGGATGATCCTTCATCGGATTCAATTATCTCATCTCATGAAGAGCTAATCC
GCAGGAAGATTCTTTCCAGATTCTATTGCAGCACCTTCACAAGGTTTAACTCCCGTCTATGGAAGCTGTTGATGCAGTGC
CAAGAGCAATCTTCCAAACATCACCTCTCACAAGTTGAACCACATCGTATTTAGCCACGGTTGCACTAACCAAACGATAG
AACGGCATTAAGTTTGAACATCTGAAGCAACATTAAACACAATCAACATAATAAATACAAGTCAACAAGCTTTTAAATAT
CAGTGTTTCATCTCGGGACGCCACTGTTTATTTCAGTGTTTATTTCATCTCAGTATTAAGTTAGAATATTAGTGTTTGGG
TTATCGCTTGTGCTTCCCTTATGCTATTTGTACTTTTGTTTGTAGATTGTCACTTTTCTTTAGCTTTTAGTACATCTTTG
TGTCTTCTGTCCAAAATTTCGAAAATGTTACATATACTTAACATTGATACAAAAAAAGAAAAAACAAGCTTGTTAATATC
ACTTAACACTCCATTGCGAAGATATGAACTTTCAAAAGTGGAACAATTACTTATTAAAAACTGTTGTTTTATCAAATCTC
ACTTTAAGGAAAAACAAAGATTTGCAAGAACAGATACTGAAAAACTCTTACTTGCATTGAATTCAGATTAGTCAATAAAT
AGACTTTACAAAGAAAGCAACTGAAGCTACGAAACTCTCGCAACTAAACTAATGTCACGATTCTTTCTCCTACAAAGGTG
GAGACTTATTCAAAACTAGAAAAACCAATAAAGTTGCAGAACCAACACAAAGATGCAGGCCCAAATCCAAACCGATTGGG
CTTTATTCTTCAATCCCTCCCTTAAACCGAAAACACACTTTTCGGTTTATTCTTCTCTTCTTCTTACTCCCATTCTTCCC
CGAAGCTCTTCAAACACTTCACGTTTCACAGCCTTAGTCATGATGTCTGCAACTTGGTCTGTAGTAGTACAATAGTCAAG
TCTAATAGTTCCTTCCTTCACCAACTCTCTGAGAAAATGATACCTCACATGAATGTGCTTACTTCTTCCATGTAGTACAG
GATTCTTTGACAACTTTATGGTGGAGCTGTTATCACAGAACACAAGTGTGCCTCCTTCTTGTCTGCAGCCAATCTCCTCC
AAAACGTTTCTGAGCCATACCGCTTGACACGCACCATAAGAAGCTGACACAAACTCTGCTTCCGTTGTTGATAATGTCAC
AATTGGTTGCTTCTTAGATGCCCAAGCTATAGCTCCTCCACCTAACATGAACACATAACCAGAGGTGCTCTTTCTGTCAT
CGACGTCACCGGCATAATCACTATCAACGAAGCCAACCAACTCTGTAGCACCACCACGTTCATATTGAATCCCGAGATCC
AACGTACCTTGAACGTACCTCAAGATTCTCTTCACAGCCAACAAGTGTTGCTCATTTGGACTTTCCATGTACCTACTAAC
TAGATTTACAGAGAAAATCAAGTCTGGTCGAGTGGTGGTTAGGTACCTTAAGCTCCCAATGAGTTGCTTAAACTCAGTTG
GATCAACAGCATCACCAGCTCCAGCTTTTGTTAACTTCTGTCCGGGCACAATTGGATTCTTGACTGAATTACATCCCTCC
ATTCCATACTTCTTAATGATTTCTGCAGCATACTTTCTTTGGTTGATGAAAATACCTCTTTCATCTTGTATGACCTCAAC
TCCCAAGAAGTACTTCATCTTTCCAAGATCAGTCATAGCAAATTCCTCCATCATAGAATTTTTAAACCCTTCAATCATCT
CCATCGAGCTTCCTGTGTAAATAAGATCATCCACATACACACTTACCACCAAGAAGTCACTTCTCTCTTTCTTCACGAAC
AGTGTATGTTCACAGTAGCACTTTTCGAACCCTTCTTTACCAAAGAATTCTTCTATACGGCTGTACCAAGCTCTTGGAGC
TTGTTTTAGGCCATATAAGGCCTTCTTCAATTTGTACACCTTGCTGGATTCTTCTTCCACTTCGAATCCCTTAGGCTGCT
CAACAAACACATCTTCCTTTAGGTCTCCATGCAAAAACGCACTTTTCACATCTAGTTGAAAAACACTCCATCCTTTCTCT
GCAGCTAAGCCAAGAATCAATCTGATAGTATCCCACTTAGCTACTGGTGCAAATACCTCATAGAAATCCACTCCATATCT
CTGATGATAGCCCTTTGCAACCAGTCTTGCTTTAAACTTATCAACTTCTCCTTTCTCATTGAATTTAGTCTTGAAAATCC
ACTTCAGCCCAATCACCTTTGCTTCTTCAGGTAATTCAACTAACTCCCATGTGTTATTCTCTTCTATGGAGGTTATCTCT
GCTTCCATCGCCTTTCTCCACACCTCTAATTGAGCCGCTTCTTCAAAGCAAACCGGATCACCTGGTCCAATGAACAACGC
AAGAACTTCATCTTCTTCATCTTGTGTTATGAGCACCCGGGCGTTTCCAACAACATAATCTTTCATCCAAACTGGTTGTT
GTCTCTGTCTAACACCTCCTGTTCCAACAGCCGGGAGATTTTGATGAACCGTTTCTGCTACCGTTTCTTCTTCTTCTTCT
GTTTCCTCTTGATCTTGTTGCCCGTTGTGGTTTATTTCTG
>AT5G45600.2 | chr5:18489667-18492666 FORWARD LENGTH=3000
ATCTGATTCTGTAGCCATCATCTTCCATTGAGCGGGAGATTGGCATGTTGTAACTGTATTAGCATAGATTTCCATTTTTC
TTGTATTAATAAACACAAATAAAGATTAGTGTCAAGTTCTTATCATAGGCTCTCTCCTCTGTTCCAGTTTCATAGACTGC
AACTGCAAAATAACTCTTCCAGATTAGATAAAGAATGCTTTCCAAAATCCTCGAGATTTCGTACCATTCTTATAACAAGG
TCTCTAAACAAAGAACAAAACTTAGGATTATCCACATTGTATGAAAAAATGTGAAACAAGAGGGCATAACTGAAATAATA
AGGAATATAGAGGGGGCAAAATGAGCTGGTGGATGATCCTTCATCGGATTCAATTATCTCATCTCATGAAGAGCTAATCC
GCAGGAAGATTCTTTCCAGATTCTATTGCAGCACCTTCACAAGGTTTAACTCCCGTCTATGGAAGCTGTTGATGCAGTGC
CAAGAGCAATCTTCCAAACATCACCTCTCACAAGTTGAACCACATCGTATTTAGCCACGGTTGCACTAACCAAACGATAG
AACGGCATTAAGTTTGAACATCTGAAGCAACATTAAACACAATCAACATAATAAATACAAGTCAACAAGCTTTTAAATAT
CAGTGTTTCATCTCGGGACGCCACTGTTTATTTCAGTGTTTATTTCATCTCAGTATTAAGTTAGAATATTAGTGTTTGGG
TTATCGCTTGTGCTTCCCTTATGCTATTTGTACTTTTGTTTGTAGATTGTCACTTTTCTTTAGCTTTTAGTACATCTTTG
TGTCTTCTGTCCAAAATTTCGAAAATGTTACATATACTTAACATTGATACAAAAAAAGAAAAAACAAGCTTGTTAATATC
ACTTAACACTCCATTGCGAAGATATGAACTTTCAAAAGTGGAACAATTACTTATTAAAAACTGTTGTTTTATCAAATCTC
ACTTTAAGGAAAAACAAAGATTTGCAAGAACAGATACTGAAAAACTCTTACTTGCATTGAATTCAGATTAGTCAATAAAT
AGACTTTACAAAGAAAGCAACTGAAGCTACGAAACTCTCGCAACTAAACTAATGTCACGATTCTTTCTCCTACAAAGGTG
GAGACTTATTCAAAACTAGAAAAACCAATAAAGTTGCAGAACCAACACAAAGATGCAGGCCCAAATCCAAACCGATTGGG
CTTTATTCTTCAATCCCTCCCTTAAACCGAAAACACACTTTTCGGTTTATTCTTCTCTTCTTCTTACTCCCATTCTTCCC
CGAAGCTCTTCAAACACTTCACGTTTCACAGCCTTAGTCATGATGTCTGCAACTTGGTCTGTAGTAGTACAATAGTCAAG
TCTAATAGTTCCTTCCTTCACCAACTCTCTGAGAAAATGATACCTCACATGAATGTGCTTACTTCTTCCATGTAGTACAG
GATTCTTTGACAACTTTATGGTGGAGCTGTTATCACAGAACACAAGTGTGCCTCCTTCTTGTCTGCAGCCAATCTCCTCC
AAAACGTTTCTGAGCCATACCGCTTGACACGCACCATAAGAAGCTGACACAAACTCTGCTTCCGTTGTTGATAATGTCAC
AATTGGTTGCTTCTTAGATGCCCAAGCTATAGCTCCTCCACCTAACATGAACACATAACCAGAGGTGCTCTTTCTGTCAT
CGACGTCACCGGCATAATCACTATCAACGAAGCCAACCAACTCTGTAGCACCACCACGTTCATATTGAATCCCGAGATCC
AACGTACCTTGAACGTACCTCAAGATTCTCTTCACAGCCAACAAGTGTTGCTCATTTGGACTTTCCATGTACCTACTAAC
TAGATTTACAGAGAAAATCAAGTCTGGTCGAGTGGTGGTTAGGTACCTTAAGCTCCCAATGAGTTGCTTAAACTCAGTTG
GATCAACAGCATCACCAGCTCCAGCTTTTGTTAACTTCTGTCCGGGCACAATTGGATTCTTGACTGAATTACATCCCTCC
ATTCCATACTTCTTAATGATTTCTGCAGCATACTTTCTTTGGTTGATGAAAATACCTCTTTCATCTTGTATGACCTCAAC
TCCCAAGAAGTACTTCATCTTTCCAAGATCAGTCATAGCAAATTCCTCCATCATAGAATTTTTAAACCCTTCAATCATCT
CCATCGAGCTTCCTGTGTAAATAAGATCATCCACATACACACTTACCACCAAGAAGTCACTTCTCTCTTTCTTCACGAAC
AGTGTATGTTCACAGTAGCACTTTTCGAACCCTTCTTTACCAAAGAATTCTTCTATACGGCTGTACCAAGCTCTTGGAGC
TTGTTTTAGGCCATATAAGGCCTTCTTCAATTTGTACACCTTGCTGGATTCTTCTTCCACTTCGAATCCCTTAGGCTGCT
CAACAAACACATCTTCCTTTAGGTCTCCATGCAAAAACGCACTTTTCACATCTAGTTGAAAAACACTCCATCCTTTCTCT
GCAGCTAAGCCAAGAATCAATCTGATAGTATCCCACTTAGCTACTGGTGCAAATACCTCATAGAAATCCACTCCATATCT
CTGATGATAGCCCTTTGCAACCAGTCTTGCTTTAAACTTATCAACTTCTCCTTTCTCATTGAATTTAGTCTTGAAAATCC
ACTTCAGCCCAATCACCTTTGCTTCTTCAGGTAATTCAACTAACTCCCATGTGTTATTCTCTTCTATGGAGGTTATCTCT
GCTTCCATCGCCTTTCTCCACACCTCTAATTGAGCCGCTTCTTCAAAGCAAACCGGATCACCTGGTCCAATGAACAACGC
AAGAACTTCATCTTCTTCATCTTGTGTTATGAGCACCCGGGCGTTTCCAACAACATAATCTTTCATCCAAACTGGTTGTT
GTCTCTGTCTAACACCTCCTGTTCCAACAGCCGGGAGATTTTGATGAACCGTTTCTGCTACCGTTTCTTCTTCTTCTTCT
GTTTCCTCTTGATCTTGTTGCCCGTTGTGGTTTATTTCTG
>AT5G45610.1 | chr5:18493397-18496396 REVERSE LENGTH=3000
ACACATACATTATCGGTGTTGTTGAGTTCATTCAGTTCTCTTTTTTGAGCGTAAATAACTGCTAATTTTGATTGAAGGAG
CATAGTAGATGAGAAGCTGTCTTCAGATTAACACGCTAATATTATTACATTTTTGAGTAAATGATTACTAATTTTTCTAT
TTGGAGCTGGTTGGGTTATGTTCTGTCTTAAATTCATAAAATGGTGATTTTTACAAGTTGAAGTATAGATACTAGATAGG
TTGTTGGGAAGCAAAAATGACTAAAATTTGGGTCCAAAAAACAAGGAAAATGGCAAACAAGGAAAACAAATAGGAGTCTA
TCCCTTGTTTGCCATTTTCCTTGTTTTTGGGTTTGATGCTCATATTCGAGTTAAATTTGCGAATTTGTACACCAACTCCT
ATTTGTCTCCGGTTCGTTGACTCAACAAGGAGCCTAAAGATCGAGTCTTGAAAACTCATCCACTTTTGCTTCAAACTTGA
AATAGTTTTGGAGTTGGTCCAGCCATAACGAAATTTTCAATTAAAAAAAGTGACTTGATAGTCTCCTCCCTTCAGCATGT
ATCTCATGGAGGGGATTAGTCAACTCCTCAATTTTCTCCATCAATAGTCGTGAGTCCACCGCTTATTTTTGAGATCCAGC
TTCTTCGGTGCGATACTTTCTTGTCAAGAGAATCCCACAACTCCTTCTAAGTCTTGACATTATGATACATATTGTTCAGC
ATATCGGAAAGGCGACTTTGGATGTAGAAATCACCATATTCTCAACGTGGATGCTCCCAAGCGCACGAGGGTCAGTGTTA
TCTGCTAGGAGAATAGGTTTATTCTCACGTGTGTATTGGCTCAGCTTAAGCACTGTAAGATAGAAAAACATCTTCTTTTG
CCACATTTTAAATACATTTCCGCTGAATTTGTCGGGAAAATACCTCTTGAATTAACAAATTTGTAACAACTCACTCGTAG
ACCCAGTTAGAGCTGCAGCGCATCAACCCTAACTTCTCTCTTATGGGCCCTTTTGCCCCACATGTAGGTTATTGGTGCGC
TTGACGTTCCTCGAACTCAAGACCTCACCCTTTAACAACCTTCCCACAAGACAAGTTGTTACCAATTAATCTGCAGGTTC
CACCAGGTAGGTTATTAAGTTTGCTAATGTTCCTTATGGTTTTTGAAGAATAAAGCCCAATCGGTTTGGATTTGGGCCTG
CATCTTTGTGTTGGTTCTGCAACTTTATTGGTTTTTCTAGTTTTGAATAAGTCTCCACCTTTGTAGGAGAAAGAATCGTG
ACATTAGTTTAGTTGCGAGAGTTTCGTAGCTTCAGTTGCTTTCTTTGTAAAGTCTATTTATTGACTAATCTGAATTCAAT
GCAAGTAAGAGTTTTTCAGTATCTGTTCTTGCAAATCTTTGTTTTTCCTTAAAGTGAGATTTGATAAAACAACAGTGGTA
TCAGAGCTTGTCACGAGCTTGGTACAAAAGAGAAACACCATGAGTGAAAAGGAGTCGGTGATCATACCAAAATTCGATGG
TGATTATGAGCATTGGGCTATGCTCATGGAGAATCTGATAAGATCAAAGGAGTGGTGGGATATCATTGAGACGGGAATTC
CAAGGCCGGAGAGAAACGTGATCCTCACCGGAGCGCAAAGAACAGAGTTGGCGGAGAAGACGGTGAAGGACCACAAAGTG
AAGAACTATCTATTTGCATCAATAGATAAGACGATTCTCAAGACGATTCTGCAGAAGGAGACGTCGAAGGACTTGTGGGA
GTCAATGAAAAGGAAATATCAAGGGAATGATAGGGTTCAAAGCGCTCAACTGCAGAGGTTACGGAGAAGCTTTGAAGTTC
TTGAGATGAAGATTGGAGAAACAATCACGGGTTACTTCTCAAGAGTGATGGAAATCACTAATGATATGCGGAATCTGGGA
GAAGACATGCCAGACTCCAAAGTAGTGGAGAAAATTCTGAGAACATTGGTCGAAAAATTCACATACGTTGTGTGTGCTAT
AGAAGAGTCTAACAACATCAAGGAGCTTACGGTGGATGGGCTTCAAAGTTCTTTAATGGTGCATGAGCAGAACTTGAGTA
GACATGATGTGGAAGAGAGAGTGTTAAAAGCTGAAACTCAATGGAGACCGGATGGAGGAAGAGGCAGAGGAGGAAGTCCA
AGCCGAGGAAGAGGTAGAGGGGGTTACCAAGGAAGAGGGCGTGGCTATGTGAACAGAGACACGGTAGAGTGTTTCAAGTG
CCACAAGATGGGACATTACAAGGCGGAGTGTCCAAGTTGGGAGAAAGAAGCGAATTATGTTGAGATGGAGGAAGATCTGC
TTCTCATGGCTCATGTAGAACAGATTGGTGATGAAGAGAAACAAATTTGGTTCTTGGACTCGGGATGCAGTAACCACATG
TGCGGTACAAGAGAGTGGTTCCTCGAGTTGGATAGTGGTTTTAAGCAGAACGTGAGACTAGGAGATGATCGAAGAATGGC
GGTAGAAGGAAAGGGAAAGCTGAGACTTGAAGTTGATGGAAGAATTCAAGTGATCTCAGATGTGTACTTTGTGCCAGGGT
TGAAGAATAACCTCTTTAGCGTGGGTCAACTACAACAAAAAGGGTTAAGATTCATCATTGAAGGTGATGTGTGTGAAGTG
TGGCACAAAACAGAGAAGAGAATGGTGATGCACTCAACGATGACAAAAAATCGCATGTTTGTGGTTTTTGCAGCTGTGAA
AAAGTCAAAGGAGACTGAAGAAACAAGATGCCTTCAAGTGATCGGCAAAGCTAACAATATGTGGCACAAGAGATTTGGAC
ATCTCAACCATCAAGGCTTGAGATCGCTAGCTGAAAAAGAGATGGTAAAAGGCTTACCAAAGTTTGATCTTGGAGAAGAA
GAAGCAGTTTGCGATATATGCTTAAAGGGTAAGCAAATCCGAGAGTCAATTCCAAAGGAGAGTGCGTGGAAATCAACTCA
GGTTCTGCAGCTTGTTCACACAGACATTTGTGGACCGATA
>AT5G45610.2 | chr5:18493697-18496696 REVERSE LENGTH=3000
TGACTTACAAAAATCTATTTGTTTTACTGGCGCAGAACACTATTGATGAGAGAGATATTGATATTACTAAACAGACTTGT
CTCTGGCTTGTCAAGCTCTGCTACTATTCTAAAGGAACTAACAACGAGCAGAGACATGGCGAGTCTAACGGTTGATGCAG
CCACAAGATTATCCCGTAAAAGAAACTTACTTGGAAAACCTGAAAGCAGTGTTGAGAGAATGAGGAATACCGAAATCATG
GATTTAGCCCGCATTTTCAAGAAACGGGTTTTCGCCTTCTTAGGTGACAATACTATATGAACACATACATTATCGGTGTT
GTTGAGTTCATTCAGTTCTCTTTTTTGAGCGTAAATAACTGCTAATTTTGATTGAAGGAGCATAGTAGATGAGAAGCTGT
CTTCAGATTAACACGCTAATATTATTACATTTTTGAGTAAATGATTACTAATTTTTCTATTTGGAGCTGGTTGGGTTATG
TTCTGTCTTAAATTCATAAAATGGTGATTTTTACAAGTTGAAGTATAGATACTAGATAGGTTGTTGGGAAGCAAAAATGA
CTAAAATTTGGGTCCAAAAAACAAGGAAAATGGCAAACAAGGAAAACAAATAGGAGTCTATCCCTTGTTTGCCATTTTCC
TTGTTTTTGGGTTTGATGCTCATATTCGAGTTAAATTTGCGAATTTGTACACCAACTCCTATTTGTCTCCGGTTCGTTGA
CTCAACAAGGAGCCTAAAGATCGAGTCTTGAAAACTCATCCACTTTTGCTTCAAACTTGAAATAGTTTTGGAGTTGGTCC
AGCCATAACGAAATTTTCAATTAAAAAAAGTGACTTGATAGTCTCCTCCCTTCAGCATGTATCTCATGGAGGGGATTAGT
CAACTCCTCAATTTTCTCCATCAATAGTCGTGAGTCCACCGCTTATTTTTGAGATCCAGCTTCTTCGGTGCGATACTTTC
TTGTCAAGAGAATCCCACAACTCCTTCTAAGTCTTGACATTATGATACATATTGTTCAGCATATCGGAAAGGCGACTTTG
GATGTAGAAATCACCATATTCTCAACGTGGATGCTCCCAAGCGCACGAGGGTCAGTGTTATCTGCTAGGAGAATAGGTTT
ATTCTCACGTGTGTATTGGCTCAGCTTAAGCACTGTAAGATAGAAAAACATCTTCTTTTGCCACATTTTAAATACATTTC
CGCTGAATTTGTCGGGAAAATACCTCTTGAATTAACAAATTTGTAACAACTCACTCGTAGACCCAGTTAGAGCTGCAGCG
CATCAACCCTAACTTCTCTCTTATGGGCCCTTTTGCCCCACATGTAGGTTATTGGTGCGCTTGACGTTCCTCGAACTCAA
GACCTCACCCTTTAACAACCTTCCCACAAGACAAGTTGTTACCAATTAATCTGCAGGTTCCACCAGGTAGGTTATTAAGT
TTGCTAATGTTCCTTATGGTTTTTGAAGAATAAAGCCCAATCGGTTTGGATTTGGGCCTGCATCTTTGTGTTGGTTCTGC
AACTTTATTGGTTTTTCTAGTTTTGAATAAGTCTCCACCTTTGTAGGAGAAAGAATCGTGACATTAGTTTAGTTGCGAGA
GTTTCGTAGCTTCAGTTGCTTTCTTTGTAAAGTCTATTTATTGACTAATCTGAATTCAATGCAAGTAAGAGTTTTTCAGT
ATCTGTTCTTGCAAATCTTTGTTTTTCCTTAAAGTGAGATTTGATAAAACAACAGTGGTATCAGAGCTTGTCACGAGCTT
GGTACAAAAGAGAAACACCATGAGTGAAAAGGAGTCGGTGATCATACCAAAATTCGATGGTGATTATGAGCATTGGGCTA
TGCTCATGGAGAATCTGATAAGATCAAAGGAGTGGTGGGATATCATTGAGACGGGAATTCCAAGGCCGGAGAGAAACGTG
ATCCTCACCGGAGCGCAAAGAACAGAGTTGGCGGAGAAGACGGTGAAGGACCACAAAGTGAAGAACTATCTATTTGCATC
AATAGATAAGACGATTCTCAAGACGATTCTGCAGAAGGAGACGTCGAAGGACTTGTGGGAGTCAATGAAAAGGAAATATC
AAGGGAATGATAGGGTTCAAAGCGCTCAACTGCAGAGGTTACGGAGAAGCTTTGAAGTTCTTGAGATGAAGATTGGAGAA
ACAATCACGGGTTACTTCTCAAGAGTGATGGAAATCACTAATGATATGCGGAATCTGGGAGAAGACATGCCAGACTCCAA
AGTAGTGGAGAAAATTCTGAGAACATTGGTCGAAAAATTCACATACGTTGTGTGTGCTATAGAAGAGTCTAACAACATCA
AGGAGCTTACGGTGGATGGGCTTCAAAGTTCTTTAATGGTGCATGAGCAGAACTTGAGTAGACATGATGTGGAAGAGAGA
GTGTTAAAAGCTGAAACTCAATGGAGACCGGATGGAGGAAGAGGCAGAGGAGGAAGTCCAAGCCGAGGAAGAGGTAGAGG
GGGTTACCAAGGAAGAGGGCGTGGCTATGTGAACAGAGACACGGTAGAGTGTTTCAAGTGCCACAAGATGGGACATTACA
AGGCGGAGTGTCCAAGTTGGGAGAAAGAAGCGAATTATGTTGAGATGGAGGAAGATCTGCTTCTCATGGCTCATGTAGAA
CAGATTGGTGATGAAGAGAAACAAATTTGGTTCTTGGACTCGGGATGCAGTAACCACATGTGCGGTACAAGAGAGTGGTT
CCTCGAGTTGGATAGTGGTTTTAAGCAGAACGTGAGACTAGGAGATGATCGAAGAATGGCGGTAGAAGGAAAGGGAAAGC
TGAGACTTGAAGTTGATGGAAGAATTCAAGTGATCTCAGATGTGTACTTTGTGCCAGGGTTGAAGAATAACCTCTTTAGC
GTGGGTCAACTACAACAAAAAGGGTTAAGATTCATCATTGAAGGTGATGTGTGTGAAGTGTGGCACAAAACAGAGAAGAG
AATGGTGATGCACTCAACGATGACAAAAAATCGCATGTTT
>AT5G45620.2 | chr5:18503423-18506422 FORWARD LENGTH=3000
AATCTGTTGTGGTGACCAAGGAAAGAGTTTGTCTGAGTGACCAACATAATGATACTGAACTACCTGTCATCTGATTAAGA
ACAACATAGTAAACATCACCATACGCATTGTATCTCTAGGTTTATGTATTTGCAGTTGTCGTCTTATTGCGTAATTTTGT
TATAGAACTCAAATGATCTTGACTGGTTTTGTTCCTGACTTAGACATAGAATGATTGTGTATGCTTCTGTAGAATCTAAA
GTGGAAAATGAATGATACAGGTGCATTTGATCGAGGGCATCATAGACCAAGTGAACGGAACAATTTATGTCTCATGGGCG
CAACCGAGAGTACTAGGGATTCCACAGATCAAGGCTTTGAGGGATCAATTAGACAGTTGGGTTGACAAAGTTCACACCAC
TTTACTATCTGTTGAAGCCGAGACACCAGATCTTGTTGCAGCATAAGAGAAAAGAAAACCTTCTTCCTCCTTTTGAAGCT
ACTGAATGTAAAACACCATCTTCTCTGGGATTAGATTCAAGTTTTTTATTTCAGTCGTAGAAGAAATTACAATTGCTTTT
TAATCTTTTGACTTCCATTTCAAGATGTCCGAAATTTCAGTTCTACATTTAGACTATTTTCATACATTTTTTCTTAAAAC
ATGTCCTTGACAATCATTCATTATTCACATAACCATAACAAGTCAATCAGTTTATAGAAAAAGTCATCTGATAGGATCTA
AACGTGGACTCACTCACTCTGAATAGTTGATTTGAGCCTAAAATTTGGGGATTCTCGCGGCTTCTGGCACTGGTCTCCGA
TTACGTCACTTCCCGATGATTTCATCTTGGACTCATAGCGCGTATACCAAGATTCAATTCCCAACAATCTCACTCCTTTC
AAGGCGTTTCCGATCATTGTTACGTTGCACAGAACATTGTCTCTATGCACTCCTCATAACCCTGAAACACGTCACTACCG
TTGGTATATTCTTTCTCCGACGCAATGGCTTTATCCTTATCGCTTCTCTTCCTCCTATGCCTGCTCATGGAAGCTATATT
GCTTTAGGTTCAAAAGATTTACGTTTTTAGATGGCGTTTATGATTCCGGTGTGACTTCGAGAGTGTTAACCACTGTGGAG
ATGTGAATTCTAAGAAGTGAGAGTATATATGCGTGTGTCGTTGATGATGTATTGTACTACTAAATTTGTGCTCTAAACCA
TAACAGCTAGACATAATTCTAAATTTCATGTTATGGTAGGAAGATTGTTGATTTCATTGATCTAAAAGACTAAAAGTGAA
AATGTATTATACTTTTGGTTTTGTGCATTGAGGGTCATCAGTTTAAGAAGCAAATGTGGACAAAAATTCTGCCATTCCAT
ATCTCTTCATTATTAAAACTTTTCTAATTTTTTTATAACTAATATTTCAGAGTATGAAAATGAAATTCAAATTATTGTAC
ACATTTAGGAATTCATATAAATAAATCAAATTACTAACGATTATAAAAAAAAAATCAATACAGAGTCGAATTTTTGAATG
AATTCAAATATAATTGTCAATTAAAAAATAACTGTACTATCTCTAGATTTATTTATTCAACAGAACTTATAATTATAAGA
ATCCCGAAAGTAATTTTTGTGATCAAAATGGCAGAAACCACATGGCCATGAGTCGTCTTGTCTGTACGATGATTCACTCT
TTTTCTTATAAAATTTTGATTCTACATTATTGTCCCTTATTTTTTTGGCCTTTTGAATAATGAAGGTGAATTTATAAAAA
TACGCAAATCTTTAATGTTCAACATACATATATAGATTCAACTTGCCGGAACAAATGTGTCGACCTTTACATTAAGAAAG
AATTAATTAATTTTGACTTATCATATAGAATAAACCAATAATAATTATTATTTAATTTAGTCTATTTCATAACGTATACA
ATACATTCTTTTCTTATTTTTTTTCCTTTAGAAAGACCAATTCATAGCTACTGCCAAATGCTGACTACTATTCAACCTTC
ATTGCTATGATATGACTATCGATAATATGATAATAGAATTAACGAAAAATATGTCACAATATTTTGCTATGACTACATTA
CAATATTTTCTACAACTAGTAATAGAAAATTCTAACAAACACAGATTATAATTTTGTATATTCGAAACAATCTACCAATC
AATTCACGATATAAACATATGCATTGTCAAAGTGATATGAATCAAACATTTTTACTGGTATGGAAGAAATTACAACACAT
ATTTATGTCGTCGACAGTAATGAAAGAAACATAGGAGTTTGTCGCTTGTACATTATCGTTGCAACATCTTTAAACAAAGG
ATAAGTTAGAAAAGGAAACAGATGCAACCAAAATAGAACCTAATAGAGAACCCGAGTAAAAGGAAGGCCCGGCGAAAGAA
AACTCCCAAACAGTTGATAAAATAAATAAAAACTTCCAACAGAACCGGTCAATTACTGAAATAAAACAAACTGAACCGGC
CGGTTAAATAAATTAAGCTTCTAAAAAACCGGTCATCCTAAGAACGGAGTTCCGGTGACGGCTCAAGTCTCTTCCTTTTA
AAGTACAAGCGGAAAACGCAATTTGCTCTTTCATTCGTCGTTCGATTATTACATGTGGAGGAGTCTTATCATCCTCCTCC
TCCGTCGTGTCCCATTCCAAACATCGGAAATTATTCGTCGGAATTCTCACCGGAGATGTTTTCTCCGCCGTCTCATGCCG
TCTTGTACCCTTCTTCTCGTCGTTTCTTGAGTTATAGAGTTTAGTATATCGGCTAGAAGTTGATATTTTGGATTGGTCGG
AAAATATAATGTCGGATTCTTGAAATTCTTCTGACATTATTGTAATATCAAGAAATGTATATTTTTTCGAGAATACTAGT
TGAAGTTAAAAGAGAGATGATATGATCAATGAGGATGGAGAAGAAAAGATAACAATGAAGAAAAGTGAAATTTATAGACC
GATTGAGACACATATGTGGCAATAGAGAATCTAATGTCTT
>AT5G45620.1 | chr5:18503869-18506868 FORWARD LENGTH=3000
GAGAAAAGAAAACCTTCTTCCTCCTTTTGAAGCTACTGAATGTAAAACACCATCTTCTCTGGGATTAGATTCAAGTTTTT
TATTTCAGTCGTAGAAGAAATTACAATTGCTTTTTAATCTTTTGACTTCCATTTCAAGATGTCCGAAATTTCAGTTCTAC
ATTTAGACTATTTTCATACATTTTTTCTTAAAACATGTCCTTGACAATCATTCATTATTCACATAACCATAACAAGTCAA
TCAGTTTATAGAAAAAGTCATCTGATAGGATCTAAACGTGGACTCACTCACTCTGAATAGTTGATTTGAGCCTAAAATTT
GGGGATTCTCGCGGCTTCTGGCACTGGTCTCCGATTACGTCACTTCCCGATGATTTCATCTTGGACTCATAGCGCGTATA
CCAAGATTCAATTCCCAACAATCTCACTCCTTTCAAGGCGTTTCCGATCATTGTTACGTTGCACAGAACATTGTCTCTAT
GCACTCCTCATAACCCTGAAACACGTCACTACCGTTGGTATATTCTTTCTCCGACGCAATGGCTTTATCCTTATCGCTTC
TCTTCCTCCTATGCCTGCTCATGGAAGCTATATTGCTTTAGGTTCAAAAGATTTACGTTTTTAGATGGCGTTTATGATTC
CGGTGTGACTTCGAGAGTGTTAACCACTGTGGAGATGTGAATTCTAAGAAGTGAGAGTATATATGCGTGTGTCGTTGATG
ATGTATTGTACTACTAAATTTGTGCTCTAAACCATAACAGCTAGACATAATTCTAAATTTCATGTTATGGTAGGAAGATT
GTTGATTTCATTGATCTAAAAGACTAAAAGTGAAAATGTATTATACTTTTGGTTTTGTGCATTGAGGGTCATCAGTTTAA
GAAGCAAATGTGGACAAAAATTCTGCCATTCCATATCTCTTCATTATTAAAACTTTTCTAATTTTTTTATAACTAATATT
TCAGAGTATGAAAATGAAATTCAAATTATTGTACACATTTAGGAATTCATATAAATAAATCAAATTACTAACGATTATAA
AAAAAAAATCAATACAGAGTCGAATTTTTGAATGAATTCAAATATAATTGTCAATTAAAAAATAACTGTACTATCTCTAG
ATTTATTTATTCAACAGAACTTATAATTATAAGAATCCCGAAAGTAATTTTTGTGATCAAAATGGCAGAAACCACATGGC
CATGAGTCGTCTTGTCTGTACGATGATTCACTCTTTTTCTTATAAAATTTTGATTCTACATTATTGTCCCTTATTTTTTT
GGCCTTTTGAATAATGAAGGTGAATTTATAAAAATACGCAAATCTTTAATGTTCAACATACATATATAGATTCAACTTGC
CGGAACAAATGTGTCGACCTTTACATTAAGAAAGAATTAATTAATTTTGACTTATCATATAGAATAAACCAATAATAATT
ATTATTTAATTTAGTCTATTTCATAACGTATACAATACATTCTTTTCTTATTTTTTTTCCTTTAGAAAGACCAATTCATA
GCTACTGCCAAATGCTGACTACTATTCAACCTTCATTGCTATGATATGACTATCGATAATATGATAATAGAATTAACGAA
AAATATGTCACAATATTTTGCTATGACTACATTACAATATTTTCTACAACTAGTAATAGAAAATTCTAACAAACACAGAT
TATAATTTTGTATATTCGAAACAATCTACCAATCAATTCACGATATAAACATATGCATTGTCAAAGTGATATGAATCAAA
CATTTTTACTGGTATGGAAGAAATTACAACACATATTTATGTCGTCGACAGTAATGAAAGAAACATAGGAGTTTGTCGCT
TGTACATTATCGTTGCAACATCTTTAAACAAAGGATAAGTTAGAAAAGGAAACAGATGCAACCAAAATAGAACCTAATAG
AGAACCCGAGTAAAAGGAAGGCCCGGCGAAAGAAAACTCCCAAACAGTTGATAAAATAAATAAAAACTTCCAACAGAACC
GGTCAATTACTGAAATAAAACAAACTGAACCGGCCGGTTAAATAAATTAAGCTTCTAAAAAACCGGTCATCCTAAGAACG
GAGTTCCGGTGACGGCTCAAGTCTCTTCCTTTTAAAGTACAAGCGGAAAACGCAATTTGCTCTTTCATTCGTCGTTCGAT
TATTACATGTGGAGGAGTCTTATCATCCTCCTCCTCCGTCGTGTCCCATTCCAAACATCGGAAATTATTCGTCGGAATTC
TCACCGGAGATGTTTTCTCCGCCGTCTCATGCCGTCTTGTACCCTTCTTCTCGTCGTTTCTTGAGTTATAGAGTTTAGTA
TATCGGCTAGAAGTTGATATTTTGGATTGGTCGGAAAATATAATGTCGGATTCTTGAAATTCTTCTGACATTATTGTAAT
ATCAAGAAATGTATATTTTTTCGAGAATACTAGTTGAAGTTAAAAGAGAGATGATATGATCAATGAGGATGGAGAAGAAA
AGATAACAATGAAGAAAAGTGAAATTTATAGACCGATTGAGACACATATGTGGCAATAGAGAATCTAATGTCTTATATAC
ACGTAAGATCTACGTATATAAATGTGACTGTATGTATGTGTAGATGTGTTTGAAAGTATACGTGTACGTATAAACAAATC
GAGCTAGTATTTGCATATGATGATGTCATTAGGATATCTTTGGGGTGAAATACGTGGTAGCTTCATATGTTTCTTCATCA
TCACTCAAATTTTCGTTACCGTGTCTATTAATTATTTTGATTTTTTATTTTATTTTTTTGATTTTATTCATTAGTTAGTA
TTAATGATTTCCATTGTATTTAAAAAGGAAAAACTATCCTAAGTTTACACTTTTTTACCATAAATAAATCATCACACATT
GATTAACATTTTACACATATTGTTTGATTCATATATATTAGGTTATTTATGAACGAATTTTGTTTTAGTAGAATGACTGA
AACATGACCTATTATTTTACGAACTGAGAATCTTAATTAT
>AT5G45630.1 | chr5:18502915-18505914 REVERSE LENGTH=3000
TTTATTTAACCGGCCGGTTCAGTTTGTTTTATTTCAGTAATTGACCGGTTCTGTTGGAAGTTTTTATTTATTTTATCAAC
TGTTTGGGAGTTTTCTTTCGCCGGGCCTTCCTTTTACTCGGGTTCTCTATTAGGTTCTATTTTGGTTGCATCTGTTTCCT
TTTCTAACTTATCCTTTGTTTAAAGATGTTGCAACGATAATGTACAAGCGACAAACTCCTATGTTTCTTTCATTACTGTC
GACGACATAAATATGTGTTGTAATTTCTTCCATACCAGTAAAAATGTTTGATTCATATCACTTTGACAATGCATATGTTT
ATATCGTGAATTGATTGGTAGATTGTTTCGAATATACAAAATTATAATCTGTGTTTGTTAGAATTTTCTATTACTAGTTG
TAGAAAATATTGTAATGTAGTCATAGCAAAATATTGTGACATATTTTTCGTTAATTCTATTATCATATTATCGATAGTCA
TATCATAGCAATGAAGGTTGAATAGTAGTCAGCATTTGGCAGTAGCTATGAATTGGTCTTTCTAAAGGAAAAAAAATAAG
AAAAGAATGTATTGTATACGTTATGAAATAGACTAAATTAAATAATAATTATTATTGGTTTATTCTATATGATAAGTCAA
AATTAATTAATTCTTTCTTAATGTAAAGGTCGACACATTTGTTCCGGCAAGTTGAATCTATATATGTATGTTGAACATTA
AAGATTTGCGTATTTTTATAAATTCACCTTCATTATTCAAAAGGCCAAAAAAATAAGGGACAATAATGTAGAATCAAAAT
TTTATAAGAAAAAGAGTGAATCATCGTACAGACAAGACGACTCATGGCCATGTGGTTTCTGCCATTTTGATCACAAAAAT
TACTTTCGGGATTCTTATAATTATAAGTTCTGTTGAATAAATAAATCTAGAGATAGTACAGTTATTTTTTAATTGACAAT
TATATTTGAATTCATTCAAAAATTCGACTCTGTATTGATTTTTTTTTTATAATCGTTAGTAATTTGATTTATTTATATGA
ATTCCTAAATGTGTACAATAATTTGAATTTCATTTTCATACTCTGAAATATTAGTTATAAAAAAATTAGAAAAGTTTTAA
TAATGAAGAGATATGGAATGGCAGAATTTTTGTCCACATTTGCTTCTTAAACTGATGACCCTCAATGCACAAAACCAAAA
GTATAATACATTTTCACTTTTAGTCTTTTAGATCAATGAAATCAACAATCTTCCTACCATAACATGAAATTTAGAATTAT
GTCTAGCTGTTATGGTTTAGAGCACAAATTTAGTAGTACAATACATCATCAACGACACACGCATATATACTCTCACTTCT
TAGAATTCACATCTCCACAGTGGTTAACACTCTCGAAGTCACACCGGAATCATAAACGCCATCTAAAAACGTAAATCTTT
TGAACCTAAAGCAATATAGCTTCCATGAGCAGGCATAGGAGGAAGAGAAGCGATAAGGATAAAGCCATTGCGTCGGAGAA
AGAATATACCAACGGTAGTGACGTGTTTCAGGGTTATGAGGAGTGCATAGAGACAATGTTCTGTGCAACGTAACAATGAT
CGGAAACGCCTTGAAAGGAGTGAGATTGTTGGGAATTGAATCTTGGTATACGCGCTATGAGTCCAAGATGAAATCATCGG
GAAGTGACGTAATCGGAGACCAGTGCCAGAAGCCGCGAGAATCCCCAAATTTTAGGCTCAAATCAACTATTCAGAGTGAG
TGAGTCCACGTTTAGATCCTATCAGATGACTTTTTCTATAAACTGATTGACTTGTTATGGTTATGTGAATAATGAATGAT
TGTCAAGGACATGTTTTAAGAAAAAATGTATGAAAATAGTCTAAATGTAGAACTGAAATTTCGGACATCTTGAAATGGAA
GTCAAAAGATTAAAAAGCAATTGTAATTTCTTCTACGACTGAAATAAAAAACTTGAATCTAATCCCAGAGAAGATGGTGT
TTTACATTCAGTAGCTTCAAAAGGAGGAAGAAGGTTTTCTTTTCTCTTATGCTGCAACAAGATCTGGTGTCTCGGCTTCA
ACAGATAGTAAAGTGGTGTGAACTTTGTCAACCCAACTGTCTAATTGATCCCTCAAAGCCTTGATCTGTGGAATCCCTAG
TACTCTCGGTTGCGCCCATGAGACATAAATTGTTCCGTTCACTTGGTCTATGATGCCCTCGATCAAATGCACCTGTATCA
TTCATTTTCCACTTTAGATTCTACAGAAGCATACACAATCATTCTATGTCTAAGTCAGGAACAAAACCAGTCAAGATCAT
TTGAGTTCTATAACAAAATTACGCAATAAGACGACAACTGCAAATACATAAACCTAGAGATACAATGCGTATGGTGATGT
TTACTATGTTGTTCTTAATCAGATGACAGGTAGTTCAGTATCATTATGTTGGTCACTCAGACAAACTCTTTCCTTGGTCA
CCACAACAGATTTTAACCCGGAAGCTGCAGAGTTTTTTGGGTACTAAAAGAACACAAGAGAGAAAAATGCAAGGAGATAC
TAATACTTACAGAAAGGCTCTTCATGAGAAGGTGCTCAACATCTTCAATGGAAAGTTTAGTACGCTCAGCGATGATGCTC
AAAGGAATGGTTCTATCTTCAGCGGGTCGGCTGATGTAGAGTTTAAAATCAAATGTATTAGCACATGATTTTATTTCTTT
GATTGAAACGGCGTGAGGTACAATTGCCTAGAGAAAAGTTTACCTGAAGATGATCTCGATAAGGCAGAGAATGTTGATCT
TTTCCAAAAGCTTCTTCTCGTTCTCAACAAGTGCTGGTTGAGCAATCAAGGATGCGTTGTGCACACGGCATAGTTCTTGA
TACTGAACTAAATCACCATGGTTGAATGCCTGTAGAATGTGGTAGAGCCATTCCACATTTGTTCCAAGGAGACTTTTCAA
CTGTCATCAGAGAAATGCTACATGTAAGAGAACCATCTAC
>AT5G45640.1 | chr5:18504489-18507488 REVERSE LENGTH=3000
TTATTCTTTTGTTTGCTTATTCAGAATGTTTTTCGTCGTTTTTATTCTTTTATTTTGGTGGTTTTAGTATTTTCGAATTT
TAATAGGGTGGATATCATTCGTTTCAAAAAATGCCTAGGGTGTTATAATACAATGTACATTTTATTGCTTGAAACACTAA
ACCTGCCAAAAATGATCCATATGGTTCTACAACATTCGAAGAAACTTCTTCAATCTTCAACATGACGTGTTACTACTTCC
CAAATTTGCCTCGTAATTTGTCTGTTTCATGAGATAAAAGAATATGCCGTTAACGACGCCACGTTAACGCACAAGAAAGG
GACTCTCTCGAGTCTTGTGTTGTGTTGTGTTGGACAAAACCAAAACCGTGGCACGAAAGAGCCCTAAGCTTGTAATATGA
CACGTGTGCGGATATGAGTGGATAGAATTTGGATTTAAGCGTGTAACCGCGTACACGCGTGACGTTGAGAATGAAAACGC
GTAAATGCGTTTCCTCCTGACGCGCCGCTCTGTTTGCGTTTTGTGGCTTTACCGACTCAGCTTATTTCTTAATCATTGTG
ATTTACTGGTTTTCTTGATGTTGGAGATACTCAATTAATCAGATGATCAGATCTTCTTTAATAATTAAGATTCTCAGTTC
GTAAAATAATAGGTCATGTTTCAGTCATTCTACTAAAACAAAATTCGTTCATAAATAACCTAATATATATGAATCAAACA
ATATGTGTAAAATGTTAATCAATGTGTGATGATTTATTTATGGTAAAAAAGTGTAAACTTAGGATAGTTTTTCCTTTTTA
AATACAATGGAAATCATTAATACTAACTAATGAATAAAATCAAAAAAATAAAATAAAAAATCAAAATAATTAATAGACAC
GGTAACGAAAATTTGAGTGATGATGAAGAAACATATGAAGCTACCACGTATTTCACCCCAAAGATATCCTAATGACATCA
TCATATGCAAATACTAGCTCGATTTGTTTATACGTACACGTATACTTTCAAACACATCTACACATACATACAGTCACATT
TATATACGTAGATCTTACGTGTATATAAGACATTAGATTCTCTATTGCCACATATGTGTCTCAATCGGTCTATAAATTTC
ACTTTTCTTCATTGTTATCTTTTCTTCTCCATCCTCATTGATCATATCATCTCTCTTTTAACTTCAACTAGTATTCTCGA
AAAAATATACATTTCTTGATATTACAATAATGTCAGAAGAATTTCAAGAATCCGACATTATATTTTCCGACCAATCCAAA
ATATCAACTTCTAGCCGATATACTAAACTCTATAACTCAAGAAACGACGAGAAGAAGGGTACAAGACGGCATGAGACGGC
GGAGAAAACATCTCCGGTGAGAATTCCGACGAATAATTTCCGATGTTTGGAATGGGACACGACGGAGGAGGAGGATGATA
AGACTCCTCCACATGTAATAATCGAACGACGAATGAAAGAGCAAATTGCGTTTTCCGCTTGTACTTTAAAAGGAAGAGAC
TTGAGCCGTCACCGGAACTCCGTTCTTAGGATGACCGGTTTTTTAGAAGCTTAATTTATTTAACCGGCCGGTTCAGTTTG
TTTTATTTCAGTAATTGACCGGTTCTGTTGGAAGTTTTTATTTATTTTATCAACTGTTTGGGAGTTTTCTTTCGCCGGGC
CTTCCTTTTACTCGGGTTCTCTATTAGGTTCTATTTTGGTTGCATCTGTTTCCTTTTCTAACTTATCCTTTGTTTAAAGA
TGTTGCAACGATAATGTACAAGCGACAAACTCCTATGTTTCTTTCATTACTGTCGACGACATAAATATGTGTTGTAATTT
CTTCCATACCAGTAAAAATGTTTGATTCATATCACTTTGACAATGCATATGTTTATATCGTGAATTGATTGGTAGATTGT
TTCGAATATACAAAATTATAATCTGTGTTTGTTAGAATTTTCTATTACTAGTTGTAGAAAATATTGTAATGTAGTCATAG
CAAAATATTGTGACATATTTTTCGTTAATTCTATTATCATATTATCGATAGTCATATCATAGCAATGAAGGTTGAATAGT
AGTCAGCATTTGGCAGTAGCTATGAATTGGTCTTTCTAAAGGAAAAAAAATAAGAAAAGAATGTATTGTATACGTTATGA
AATAGACTAAATTAAATAATAATTATTATTGGTTTATTCTATATGATAAGTCAAAATTAATTAATTCTTTCTTAATGTAA
AGGTCGACACATTTGTTCCGGCAAGTTGAATCTATATATGTATGTTGAACATTAAAGATTTGCGTATTTTTATAAATTCA
CCTTCATTATTCAAAAGGCCAAAAAAATAAGGGACAATAATGTAGAATCAAAATTTTATAAGAAAAAGAGTGAATCATCG
TACAGACAAGACGACTCATGGCCATGTGGTTTCTGCCATTTTGATCACAAAAATTACTTTCGGGATTCTTATAATTATAA
GTTCTGTTGAATAAATAAATCTAGAGATAGTACAGTTATTTTTTAATTGACAATTATATTTGAATTCATTCAAAAATTCG
ACTCTGTATTGATTTTTTTTTTATAATCGTTAGTAATTTGATTTATTTATATGAATTCCTAAATGTGTACAATAATTTGA
ATTTCATTTTCATACTCTGAAATATTAGTTATAAAAAAATTAGAAAAGTTTTAATAATGAAGAGATATGGAATGGCAGAA
TTTTTGTCCACATTTGCTTCTTAAACTGATGACCCTCAATGCACAAAACCAAAAGTATAATACATTTTCACTTTTAGTCT
TTTAGATCAATGAAATCAACAATCTTCCTACCATAACATGAAATTTAGAATTATGTCTAGCTGTTATGGTTTAGAGCACA
AATTTAGTAGTACAATACATCATCAACGACACACGCATATATACTCTCACTTCTTAGAATTCACATCTCCACAGTGGTTA
ACACTCTCGAAGTCACACCGGAATCATAAACGCCATCTAA
>AT5G45650.2 | chr5:18510520-18513519 REVERSE LENGTH=3000
TTGTTGTTTGCTTATTTGGGATGGTTTTATTAGTCGGTTTGGATGTTATAGAGGTCAAAGTGAAAGAAATAGAAAATATT
TTTCTGATCACTCTATAGACTCTCCTTATGTCATCGTTGTTACTTGTGAAGATGGTAGAAGGAAAAAAAAAAAGATGGTA
GAAGAACTTGTGGACTCATGGTCATGGGCTTGGTTTGAGTCAAACAAGAAGCCATACCACTATGATTACTTGTAATTTAA
CAATCAAAATTAATATATAAAAATGCCAAGAAATAGTGATGCTAATCACGATGGGTATCAACAAAAGTTTCATACAGAAG
AAGTGATGCAAATTTCCTCATAATTTAGATTCATATCAAATATTTTTCAACAATTTGGATACAATTAGCAGAAATTTTTG
CGTGCGTTTTCAATGTATGCATTTTGAGAACATATTACACGATTATCACTCTTAACTATTTACTATTTACTATTCACAAA
AGAAACATAAAGACGAACGATAGCGTTGTTATGTTTTTGTTTCAATCTGTTATACTAGGTGTAACTAGACTCGTCGACAA
AGAAGAATTTTAAGATGGGCTTTAGGCCTTGCCAAACAACAAAGGGACTAATCGTAAATCCTCTCCTTGTTCGCTTAAAA
AAATCAGGAAAAATATCATTAAAATTTATTGAAAATGTTGATTTACATCTTCAATTCTTAACGAAACAAAATGAATATCA
AATTTATGTTGTCTTTCTAAATAAATACCAAAATTTTGTTGATTTGGCCATATTAAACATGATGTTAAATAGTTAATAGA
CCTTGTTAACATAGTTAAACTTTCAATTAGCAGATCCGTTAATTGAAAACAATATCATTCTACTAATAATAAAATGCTAT
CGTTTTATCGTAACTGCTAATAAAATTCCAAGTTTCAAATTATATGAAGATTTAGGGTAATTGAGTTTGCTCGATCTAAG
ATTGAATTTAGGAATTTCTTTCAGTCGTTAACACAAAACGATGTCGATTTTATGTTATAGGAAATATTGTTGTTTTCAAT
TAACATGCATGTTAACAGAAAATAAACTCTCTTAACGAGATATGTTTAACCCTTTAAAATCACGTTCTCTATGACCATGT
CAACAAAATTTTAGTATTTATTTGAAAAGTCAATAAAAATTTAATATTTGTTTTGCTTCTTTGAAATTGAGAATTTAAAT
TAATGTTTCTATAAATTGGGAATTTTAATGACATGTTTCCCTTGAAAAAAAACCAGGTATGAGACAGTGAGACTGGACCG
GAACCACAAAACCAACATGTTAGTGGTATGTATTCCTACGTTAGTTTTTTTAACTAGCTAGCATTGAACCGGACTCAAAC
CAAAAATCAAAACCGAACCAAACCAGAAGTACATCAAGTCGCTCTGGAAATCAAGTAATCACCAATTTACTTTTGAGTGC
AATTAAAATTATGAATTTGAAGATTTTTCATGCAAGTATATTAACGATAAAATTATATATCCCATTAAACCCATATCTAG
ATTCTCGTAACAAACTAAAATTTTCTTTTATTTATTAAATATACCTAAATGCGAAATGTATAGAATATTCCTACACGCAT
ATATAACTCATGTATACCCCCCAATCTATTAGGGTAAATAGATTTTTGTAGATCATGTTAATAATTTAAGACGATGAAAG
CATCGTAAAATGATCTGTTTTCGAAGCAGCAATCTGTGTAATAATTCGATAAAATTATTTTTACACTAGCATATATCCTT
TTTTTCTCAAAAATCCTATAATTTGGTTGGACCATTTTTAAATTTGATGCTCTCTGTCGAATGTAAGTAGCCAATCAAAC
ATCTATAAATCATTAAGGTTATGACATTCGGCCAAACCAAAACAAAACAAAAAAACTAAGGCCATGAAACGGATTTTTGG
TATTTTCATTTTCCTTTCCCTTCTCCTCTTTCTCGTTCCTCTCTTAGCTTCATGCACTAAAGAGAAGCAGGTTAGTTTCT
ATTAAAATTTACTTTGCAGAGGATATCAATTTCAAATATGCATTGAGTTGTTACCATAAGGTGTCAAATCCTATATCATT
TCCAATTCATTGTTTCTTAATTAATTCCTCACATGTCCATTAACTTGGTTTTTCTTGAGTTTTTTTTTGTAGGTGTATAT
TGTTTATTTTGGAGAACATAAAGGTGATAAAGCCTTTCATGAAATTGAAGCTCATCATCACTCTTATCTTCAATCTGTTA
AAGAAACTGAAGAAGATGCCACATCTTCGCTATTGTATAGCTAAGAGAGGAACGAGCCTCTAGCATCAATGGCTTCGCGG
CTGAGCTAACACCGGATCAAGCCTCTAGACTCAAAGGTACGTAAAACCCTTACAACTAAATTTTTTGAATGAAACTAAGT
ATACATTTTGCTATATATGACTGAAAGTTTAGCTAAAAAACATTTTCTTTTTCTATTGGTATAGAACTCAAAGAAGTTGT
ATCGGTATTCAAGAGCGATCCGAGAAAGTATAAGATCCATACGACAAGATCATGGGAATTTGTAGGGTTAAAGGAGGAAG
AAGGCGAAGATTATCGTAGTGACGGTGATGCCCCACGTCACAAATATGATGTAAATGACCGGTTTCGTGTCGGGAGAAAG
TTCTTGAAGAATGCAAAACACGGCGATGGGGTCATAGTTGGTCTTATCGATAGTGGTAAGTTTTCTAAGAAGTTTAGTGT
CCATCGACCATCGTGAACCATTTTGATTGAATAACTAGTGTACCTACTTTGTGGTTTTCTCTTTAACAAACACACATATT
TTCTGTTAAACAACTTAATCGTTTCCATAAAATAGATAAATTCTGTTACCAAAATCTTTAACATATTTAGTTTGTTGAAT
ATATGGTATAATTGGGGGAATAATTTGTTTATATTTGGGAGATAAAAGGGGTGTGGCCAGAATCAAGGAGTTTCGATGAC
AAAGGAATGGGACCAATTCCAGAATCTTGGAAAGGAATCT
>AT5G45650.1 | chr5:18510520-18513519 REVERSE LENGTH=3000
TTGTTGTTTGCTTATTTGGGATGGTTTTATTAGTCGGTTTGGATGTTATAGAGGTCAAAGTGAAAGAAATAGAAAATATT
TTTCTGATCACTCTATAGACTCTCCTTATGTCATCGTTGTTACTTGTGAAGATGGTAGAAGGAAAAAAAAAAAGATGGTA
GAAGAACTTGTGGACTCATGGTCATGGGCTTGGTTTGAGTCAAACAAGAAGCCATACCACTATGATTACTTGTAATTTAA
CAATCAAAATTAATATATAAAAATGCCAAGAAATAGTGATGCTAATCACGATGGGTATCAACAAAAGTTTCATACAGAAG
AAGTGATGCAAATTTCCTCATAATTTAGATTCATATCAAATATTTTTCAACAATTTGGATACAATTAGCAGAAATTTTTG
CGTGCGTTTTCAATGTATGCATTTTGAGAACATATTACACGATTATCACTCTTAACTATTTACTATTTACTATTCACAAA
AGAAACATAAAGACGAACGATAGCGTTGTTATGTTTTTGTTTCAATCTGTTATACTAGGTGTAACTAGACTCGTCGACAA
AGAAGAATTTTAAGATGGGCTTTAGGCCTTGCCAAACAACAAAGGGACTAATCGTAAATCCTCTCCTTGTTCGCTTAAAA
AAATCAGGAAAAATATCATTAAAATTTATTGAAAATGTTGATTTACATCTTCAATTCTTAACGAAACAAAATGAATATCA
AATTTATGTTGTCTTTCTAAATAAATACCAAAATTTTGTTGATTTGGCCATATTAAACATGATGTTAAATAGTTAATAGA
CCTTGTTAACATAGTTAAACTTTCAATTAGCAGATCCGTTAATTGAAAACAATATCATTCTACTAATAATAAAATGCTAT
CGTTTTATCGTAACTGCTAATAAAATTCCAAGTTTCAAATTATATGAAGATTTAGGGTAATTGAGTTTGCTCGATCTAAG
ATTGAATTTAGGAATTTCTTTCAGTCGTTAACACAAAACGATGTCGATTTTATGTTATAGGAAATATTGTTGTTTTCAAT
TAACATGCATGTTAACAGAAAATAAACTCTCTTAACGAGATATGTTTAACCCTTTAAAATCACGTTCTCTATGACCATGT
CAACAAAATTTTAGTATTTATTTGAAAAGTCAATAAAAATTTAATATTTGTTTTGCTTCTTTGAAATTGAGAATTTAAAT
TAATGTTTCTATAAATTGGGAATTTTAATGACATGTTTCCCTTGAAAAAAAACCAGGTATGAGACAGTGAGACTGGACCG
GAACCACAAAACCAACATGTTAGTGGTATGTATTCCTACGTTAGTTTTTTTAACTAGCTAGCATTGAACCGGACTCAAAC
CAAAAATCAAAACCGAACCAAACCAGAAGTACATCAAGTCGCTCTGGAAATCAAGTAATCACCAATTTACTTTTGAGTGC
AATTAAAATTATGAATTTGAAGATTTTTCATGCAAGTATATTAACGATAAAATTATATATCCCATTAAACCCATATCTAG
ATTCTCGTAACAAACTAAAATTTTCTTTTATTTATTAAATATACCTAAATGCGAAATGTATAGAATATTCCTACACGCAT
ATATAACTCATGTATACCCCCCAATCTATTAGGGTAAATAGATTTTTGTAGATCATGTTAATAATTTAAGACGATGAAAG
CATCGTAAAATGATCTGTTTTCGAAGCAGCAATCTGTGTAATAATTCGATAAAATTATTTTTACACTAGCATATATCCTT
TTTTTCTCAAAAATCCTATAATTTGGTTGGACCATTTTTAAATTTGATGCTCTCTGTCGAATGTAAGTAGCCAATCAAAC
ATCTATAAATCATTAAGGTTATGACATTCGGCCAAACCAAAACAAAACAAAAAAACTAAGGCCATGAAACGGATTTTTGG
TATTTTCATTTTCCTTTCCCTTCTCCTCTTTCTCGTTCCTCTCTTAGCTTCATGCACTAAAGAGAAGCAGGTTAGTTTCT
ATTAAAATTTACTTTGCAGAGGATATCAATTTCAAATATGCATTGAGTTGTTACCATAAGGTGTCAAATCCTATATCATT
TCCAATTCATTGTTTCTTAATTAATTCCTCACATGTCCATTAACTTGGTTTTTCTTGAGTTTTTTTTTGTAGGTGTATAT
TGTTTATTTTGGAGAACATAAAGGTGATAAAGCCTTTCATGAAATTGAAGCTCATCATCACTCTTATCTTCAATCTGTTA
AAGAAACTGAAGAAGATGCCACATCTTCGCTATTGTATAGCTAAGAGAGGAACGAGCCTCTAGCATCAATGGCTTCGCGG
CTGAGCTAACACCGGATCAAGCCTCTAGACTCAAAGGTACGTAAAACCCTTACAACTAAATTTTTTGAATGAAACTAAGT
ATACATTTTGCTATATATGACTGAAAGTTTAGCTAAAAAACATTTTCTTTTTCTATTGGTATAGAACTCAAAGAAGTTGT
ATCGGTATTCAAGAGCGATCCGAGAAAGTATAAGATCCATACGACAAGATCATGGGAATTTGTAGGGTTAAAGGAGGAAG
AAGGCGAAGATTATCGTAGTGACGGTGATGCCCCACGTCACAAATATGATGTAAATGACCGGTTTCGTGTCGGGAGAAAG
TTCTTGAAGAATGCAAAACACGGCGATGGGGTCATAGTTGGTCTTATCGATAGTGGTAAGTTTTCTAAGAAGTTTAGTGT
CCATCGACCATCGTGAACCATTTTGATTGAATAACTAGTGTACCTACTTTGTGGTTTTCTCTTTAACAAACACACATATT
TTCTGTTAAACAACTTAATCGTTTCCATAAAATAGATAAATTCTGTTACCAAAATCTTTAACATATTTAGTTTGTTGAAT
ATATGGTATAATTGGGGGAATAATTTGTTTATATTTGGGAGATAAAAGGGGTGTGGCCAGAATCAAGGAGTTTCGATGAC
AAAGGAATGGGACCAATTCCAGAATCTTGGAAAGGAATCT
>AT5G45660.1 | chr5:18526727-18529726 FORWARD LENGTH=3000
CTACAAAGCAGAGCGCTTTCACCTACGTTCCTTCTTTCCGTTTTGTTCCACATCGGATGTGACCCTTTTGGCACGTTGTA
CTATTGTATGCATTAGCCAACTCCTCTAGGAAATCCTCCATAACCATTTTGTTCATTACAACTTTCGCTAGATAAGTTCA
AGGGATGTATAGACTAGAAAACGATTTGTTTGTTCGTTTATAAGTCTAAGACATTCGTAGACTAGAAACTCGAGGTTCTT
TTGTAATTTCATCAATCTAAGCACACATTTTGTAATCGAAAAAAGTCCTAATGATCTTGTGAATATCTTTGAAAACACAC
AAGTCTACCGACATCTAGAGCCATTGTAGGTATCCAACACTTGCTGTGATTGGTAAACTTTCCCCATTCATAGTTAATAT
TTTATCGACAAAACAACTCAAAATTCTTCTGTTTCATAGCTCTCATTGCTGGAATTTTGCCTCTATTGTATAGTAGAGTT
CATAAATACAACAACCATGTGGTTGGTGAATGGTGGAATAGATCTGAAAATTAGTTTTTTAGTATTCAGAATATTTCTTT
GTTTGAACATGTTTGCTTTTTTAACTAATTTTTCTGTCATAATCCAAATTTATTGATGAATGTCATCAATTTTGTTTATA
TTATAGTAACCAAATTTATTGGGATTTCTGTTTTCCACACTTTCCCTCGTCTTATTAATCCATGTGGTGACTGCTTGAAT
AAGAAAGTTTGAATCTTGATTTGAGTAAATTTTTGGGTCCCAAAGTAGATTTTGCTTTTAAGGATCATATGCAAAACAGA
GCAAATGAAACTTAATACTTTCAACTACTCAACATTTGGTTCATAAGATCATCATCATCATCATGACATGGAGCTCACTC
TCTGTCTTTCATTTAATTTCACTCCCTTCCTAACACATGGCAAATCCTCAACATCATTATTCACCGTTGATTCGACCAAG
TGAGATTGAGCTTGGCCGTTAGATTTGAGTATATCCTAGAATGAGAGGAACATGTAATGCAAATGTGGACCCTTTATGTC
ATGTTTTTATGTTTCTTACACTATGCCAATTTCATTTCAAGGACTAGTCATTTTACTTTTTCCACATGCATTGTACTAAA
ATAACCAAACAACTTAAGGTGAGTAAATTTAGCTTAAGCATGTTACTGTCTTGTGGTTTAAATTACCGTGATGATTTTCA
TATGATGAATAGTATATAGATATTTGAACCTAAAACCTATGGAAACTGTTTTTTAATATAATTAACAACTTCGTAGAAGT
TTTGAAGAAATGAAGATAGTTTTAAGGTTATTAAAGTTATATAATCACATAGTATTAATAATCGTCATTATGTCATTTTT
CAAATCTACAAATGCAGTAATTAGTTAATCTTCACTTTCCTTCTCGAGACAAGTTGTTTTTTACTAACTTTCTCGAGCAT
TGGTACTTTGAGGAACCAAAGTCAACAGCTCGATTTCCAAAGCAAAACATTAAAATCGAACCGTCACAATGCATACAAGT
TGGGGGGATTCAGAGTAAAGAAAATAAACAACATTGACAGAAGTAATAACTCTCCACCATCTTTAGTTATATGTCTCTGA
TGGATCAATTCATAGTTCCACCAAAAATACTCAATTATTTCACATATATAAACACACATCACATTTACTTTTACATTTAA
CATCCAAACATCATTGCCGCGTGAACATTTAATGCTTCTTCAACCGTTAAAAAACTTTATAAAATAACAGTTTCTCATTC
TCTCCATATTCTTCAAAACTATATTATATAAACACATTTTTCGTTTCTTCACATTCACAAAACATCTCTCTCTTTCTTCT
CCCATTCACTCACTATCTTGCTCCTAGAAAAAGATGGCGAGAATGAGTTTGATGATCATGATGATTATGGTTGCTGTGAC
CATGATTAACATTGCTAAGAGTGATCCCATTGCACCATGTTACTTCATATTTGGTGACTCTTTGGTTGATAATGGCAACA
ATAATCAGCTTCAGTCATTAGCTAGAGCTAATTACTTTCCTTACGGTATTGACTTTGCTGCCGGTCCAACCGGTCGGTTT
AGCAACGGCTTAACCACTGTCGATGTTATCGGTAATTCTTACTAACTGCATTTTTTCTCTGTTTCCTCTGTTTTTATTCC
CACTTAGACTATTTTTTTGCTCTGTTTCTTTCAAAACATTAGCTCAGCTTTTGGGTTTCGAGGACTACATTACACCTTAC
GCTTCTGCAAGAGGACAAGACATTCTCCGAGGAGTTAACTATGCTTCCGCTGCTGCCGGAATCCGAGACGAAACCGGCAG
ACAATTGGTAACTACTACTACTATTTCTCTTTGACAAAAAAACTATTACTATTCGGTTTATGTTTTGGTTTTGGTCTGGT
TTGATATATTTGAATTTGGCTTATCTTGTTCTAGAGCTTCTTAAAACTTGACTTGTTCTTGTTATTGTTCCTCAGGGAGG
TCGAATAGCATTTGCAGGGCAAGTAGCAAATCACGTGAACACTGTGTCACAAGTAGTGAACATACTTGGTGATCAAAACG
AAGCCTCGAATTACCTCAGCAAATGCATTTACTCTATCGGATTAGGCAGTAACGATTATCTTAACAACTACTTCATGCCT
ACTTTTTACTCTACCGGTAACCAGTTCTCCCCCGAATCCTATGCCGACGATCTCGTTGCCCGTTACACCGAACAACTCAG
GGTTCGTATACACACTTCTATATCCTCTGTTTCTTAGTTTTCCTCTGGTTTTGCCTCTCTGTTTTATAGTTTCTACTCTG
GTTCTTTATGTTACTTGATCCTCTGAGTGAGAGATTAAGGTTTTAATGTCTGTTTTTTTTTGTGATGGAGCAGGTACTGT
ATACCAATGGAGCGAGGAAGTTTGCGTTGATAGGAGTCGGGGCAATCGGTTGCAGCCCGAACGAGCTAGCTCAAAACAGC
AGAGACGGAAGAACGTGTGACGAAAGAATCAACTCAGCGA
>AT5G45670.1 | chr5:18530165-18533164 FORWARD LENGTH=3000
AGAGAGAAAGATCTTTTGGTTGTCTAAGTATTTTGATAGTTCTTCAATGGCAGCTGAGTTTTGGACTCAAGAAGAAGTGA
TTTGGTTTGTGTTGTGTGATGTCATAACTGTTTATGTAATGATTTGGAGTTACTGTTTATCTCTTTTTCTCTTAACAGTT
TTATAAATTTGATTCTTTCATTACAAATGTGTTAGTTCGTCTTTGCTCCAAAACAAAAGAAAGTGGAACCAAAGAAGGAA
GTTCAAACCAAACATATTCAGAAATGTCGTTGGGTGGTTCATGGTTGGTTGGTTGGTTTTTAAATTTATTGCAATTTTAA
TTTAACTGACTAAATACTTAAAAATGAAAAGGTAGAAGAAAATAGTGTACCATGATTTTTAAATGATAGTAGCATATGGT
AATGTTAAAAATCGATCTAATTGAAAATGCCTTGAAAGTTGAGGCATTATTTAGGCTTTAGAGAAAAGTTCATGAATTAC
TACTCTCTTTTTGAATCATCTAAGAGGGTTTAGACTTTAGATGATAAAAGCTAAAAATTCTACAACACATTACTAATCAT
CAAAGCTATTCATATTGGGCCTGTAAGGCTTTAATCTTGAAAATATGATAAAAGATGAAGCCCAATTTTGTGTGGTTGCT
TTGTTTGCCAGCAAGGATTGCTGATTGTCCAACACAAAGCTTTTTTATTATCTTCTTTGAGATTATTCTTTATCTGGATA
GAGAAGATAATGAGCTCCTTGGGGTTTTCAGTTGGAACTTGTTCTCCTCCAAGTGAGAAAAGAAAATGCAGATTTCTTGT
GAATAATAGCTTAAACAAAGCAGAGGCTATTAACTTGAGAAACAAGCAAAAAGTTTCTTCTGATCCTGAGTTAAGTTTTG
CCCAATTATCCTCATGTGGTAGAAGAGAAGCAATTATTGGTTTTGGTTTCTCTATTGGCTTGCTTGATAATGTTTCTGCA
TTAGCCGAAACAACTTCTTGTGAATTCTCTGTGTCTCCTTCTGGTCTTGCTTTTTGTGATAAAGTTGTTGGTTATGGTCC
TGAAGCTGTTAAAGGGCAACTAATCAAGGTGATTTTTAAGTATATCAATAATATCTCAAATTACAATGACTTTTTGCAAT
TTCTTTATGAATGTTTGATGATTCTTGAATGTTTATTGCAGGCACATTATGTAGGGAAGTTGGAGAATGGGAAAGTCTTT
GATAGTAGCTATAATCGAGGGAAACCTCTTACTTTCCGAATTGGTGTTGGTGAGGTAATCAAGGATAAACATTACTTTTG
CCAAAGCCTCCCATTTGTTTAAACTTTTAACATTATGTGAGAAAACATACTATACAGGTGATAAAAGGTTGGGATCAAGG
AATCCTTGGCTCTGATGGAATTCCTCCTATGCTTACTGGTATATATGCTCAATTTTTAAAAAATTTAACATAGCATATAC
AGAGGAAACATGAAACTTTAGTTGCATGTAACTAAACTAGATAGTGGTCATCACTATGCTTAGACCATAAGACCTTAGAA
ACACTGAAAGAATCTTTTGTATGTAACTAGATAGTGTTCATCAGTTTGTATCCTAATCTCTATAACTTTCTACCATAATA
TTTAGATATTTATGTTAGAGGTATATAGTTTAAGTCTACATAGTGTTTAAAATAATTTGATTTCAACAGAAATATTGTCA
TGTTTACATCATATAACTCTGTTGGTCTAATCTGCAGTTTTGATTTGGTTTCTTTCTTCAGGTGGGAAACGAACATTGAG
GATTCCTCCAGAACTCGCGTATGGTGATCGAGGCGCAGGTTGCAAAGGAGGTAAAAATATATTTTGATCACAAAATCTTA
TGTTATATTGTTGATAATAAGCTAATTAATTAACTAAGCCTAAACTTGTTTTCGCGCAGGCTCATGCCTTATTCCTCCAG
CTTCGGTTCTTCTCTTTGACATTGAGTACATAGGTAAAGCTTGAGAGAGCTTTTTTGCTTTTGCTTTGCCTTTTCTGAGC
CATATCATACTCTTGTTTGAATCATCCTTATAGAAGAAAAAAATATGTCTATTATTTTTTCTACTATGTAATCAAGTGAA
TATCTCAGCTTTTTCTATCTTTTGTTTGGTTTTCTACCTTTTATCTATTACTAAAATATGAAAATTCAATAAACCAAGTA
AAACCGGAAACCCAAACTCAAATCCAGAGAAATGATTTTCAGACAAAAAAAATTCGTCAAAAGATCTCTGACATATCTAT
CCAAACGTCGTATAGTGTAGTTCCCGATTTCTCAGACACTAGAAGTAGAACGTTGATAAGCTAACGTAAGAAGCAAGTAG
ATGCGGTAGAAACACAAGAAAAGGAGCGTTAAACAGAGCAAGTTGCATAAAATAGAGACCATTGGGAGATCAAAGATCTA
GACATAAACTTTCTTGGGGGCAAAAATATTGAAGAATATTACATGTTTCAGATTAGTGTACCGGTAAATTTGTGGGGGTG
GCTTCCAAAACTCCGATGTCGGTCGGGTTACATTATTTATAATTTGTAACAGATTTATTCTCTCTTTTTTGCCAAAGTTT
TTATGATGGCTTTTAATCTTACCGATCACTATTCACAAGGTAAATGATTGTTCTCTCCGATGGATGGCTTAGTAATAGTA
TCTTCCACTCGAACCCTCAACATGATCCAACTGTGATCTATGTTGTTTTTGCTTTTTTCGAATCCTAAAGATCAGAAAAG
AATAATTAACTTAAAGGTTTTCCTATGATTTTAGGTTTTTATTTCTTCTTGTTAAGGTTCAGCGAGCTTGTAGTTATATG
AATTTATGGCGATTTTGTTTTTATAATAATATTTGGAGTTTTTCTCCTTTCATCTGTTCTAATTTTTGTAAGCCAATTTT
TTTTGGGAAAATAATCCAAAGAGAACTAATTATAGATGCAATTTCTATAACGTAGCAAGCAAAAACAAAATTCATTCGAA
TAACTTTGATTGTTTTGAATGAATCGTTGACGTAATAAGA
>AT5G45680.1 | chr5:18532129-18535128 FORWARD LENGTH=3000
GAGAGCTTTTTTGCTTTTGCTTTGCCTTTTCTGAGCCATATCATACTCTTGTTTGAATCATCCTTATAGAAGAAAAAAAT
ATGTCTATTATTTTTTCTACTATGTAATCAAGTGAATATCTCAGCTTTTTCTATCTTTTGTTTGGTTTTCTACCTTTTAT
CTATTACTAAAATATGAAAATTCAATAAACCAAGTAAAACCGGAAACCCAAACTCAAATCCAGAGAAATGATTTTCAGAC
AAAAAAAATTCGTCAAAAGATCTCTGACATATCTATCCAAACGTCGTATAGTGTAGTTCCCGATTTCTCAGACACTAGAA
GTAGAACGTTGATAAGCTAACGTAAGAAGCAAGTAGATGCGGTAGAAACACAAGAAAAGGAGCGTTAAACAGAGCAAGTT
GCATAAAATAGAGACCATTGGGAGATCAAAGATCTAGACATAAACTTTCTTGGGGGCAAAAATATTGAAGAATATTACAT
GTTTCAGATTAGTGTACCGGTAAATTTGTGGGGGTGGCTTCCAAAACTCCGATGTCGGTCGGGTTACATTATTTATAATT
TGTAACAGATTTATTCTCTCTTTTTTGCCAAAGTTTTTATGATGGCTTTTAATCTTACCGATCACTATTCACAAGGTAAA
TGATTGTTCTCTCCGATGGATGGCTTAGTAATAGTATCTTCCACTCGAACCCTCAACATGATCCAACTGTGATCTATGTT
GTTTTTGCTTTTTTCGAATCCTAAAGATCAGAAAAGAATAATTAACTTAAAGGTTTTCCTATGATTTTAGGTTTTTATTT
CTTCTTGTTAAGGTTCAGCGAGCTTGTAGTTATATGAATTTATGGCGATTTTGTTTTTATAATAATATTTGGAGTTTTTC
TCCTTTCATCTGTTCTAATTTTTGTAAGCCAATTTTTTTTGGGAAAATAATCCAAAGAGAACTAATTATAGATGCAATTT
CTATAACGTAGCAAGCAAAAACAAAATTCATTCGAATAACTTTGATTGTTTTGAATGAATCGTTGACGTAATAAGATTAT
TTTTTTCATGATACCTAGACTAATCTTCCTTCCTATCAAATTTGGGTTAATATATGTAACAACCATAGAAGATAAAGATC
TTTGGAAGACGTACCGTTTTAAATTGGTGCTGCCACCTTAAAAAATAATTATGAGATTTTTCTTATGAAAAACGAATTCT
AACAAATTCTAAACCAAAAAATGCAATAACAACATAAAATGCAAAGATATATATATATTCTAACACGAAATCATATCTAA
TTAATTACATCATATGAAGAAAAATAAAAACAAACGAAAACGTAAATCTAATTTCAAAACCGTATTCCAACAAAAAGTCA
TCATGCCTACAAATGCAATTGAAGCAAGAAAATGAAATCCGATGTGGCTTCAACAAAAGTTCTTTGAACACTTTAATCAA
CACCTCAACAAAAATCACCTCCATAATGAACACCTCGTGCACAAACCACTATTTTTTGGGAAGGGAAAGTTTGATATGAG
ATATAATCAGAGTAAATGAAAAGATAGTAAATAACTTAGTTTAGTTATAATAATATTCAAAAATGATGGTAAAAACACTA
GTCATTTATAATTTTTATATATAGGAGTATCTTTTCATATCTCGTGTATATTCTTTTGATCATTGTTTAATAAGTAATTC
ATTTTCTTTCTTTTAAGTGTAGAAAGATTTTACAATAGGATATTTCAGATGATTCATGTGGATGGCCAGAATTCTAACTC
CTTTAATGAAATCTCATGATGCATATATATATAATCTCATTCATTACATGTTTTTTTGTGTTTTTTCTTTCTGTTTAAAT
ACAAGTCTTATCATACCACATTAGCTTTTATCTCGTAACTCCAAAGTCCGATACAATACATGTCACTCTCAACTTTGATC
ATGAAAGTTTAGATTTTCTCGCAATCATTATTCCAATTATTCCAAATTGGACTCAAACATAGATGCTTTATACTCGTCAG
TTTACCACCACCTAATCTTACCAGGTGAAATGGATAACCATAACTTAGCTGCCGAGAAACAAATGAGGTTATCAAGAATT
GATAAAGAAATATATCTAGTGCTAGGAAGAACTAAGGACTACAAGTTTGAAACTCCAAGAATATGAACAAGTGATTCAAA
AATTAAGTATAAATTAATTACATGTTTTTCTTAGCAAAATATATATATACATGTTTAAATTCGTATTTGAGTAACGAGTA
AAAATGACTAATTGTCAAGATTAATATCTTAGATGATAAAAATGACTAATTATCAAGAATTCTGAAAAAACTTTTAAAAT
TTTTAAAAAATGAGATAATGAAATTTAATGTACATGAATGAACCCAAACAACATTTACCATTGGAGGACCGACTTGGTTA
TATATGAAGGTGCTAGAAGAGATGTGAAGATGATTTTGTATCTCTCTATTTTTTATGTTCTTATATCTGTAATGTTCTTG
ATTTATGTTGTCACTTTATCTTCGTTTAATGTCTAAGAGGGTTTGGGCCTAGGTCTCTTAATCCCCTCCAATAGTCCATG
GTCCAGGTTCTTTTTAAACTTCGGCAAATTTATAATTATATGAAATTCTAAACATTTTATTTTTAGAGTTTTTATTCTTT
CGTTTGTGTCAGAAAAAGATCTCTCCATTTGGAGTAAAATTTCCAATTGTTTCAAGCTCACCGAACTTTCATTCCGGGAC
CTTAATCCACGCCGGCTGTTGTTAATGTTTTATGTATAATTTGATTAAAAAAAACTTTGACCAAAGAAAAAATGAAAGAG
TCGACAAAAAATAAAAATAAAATGAAAGAAAGCATTAACTAGAAAATACAATATTATATACGGAACCATGATTTGTTTAC
GTTGAAGGTGGTTATATTTCAACACAGACAACAGTATATATATATAGGATAATTATGTTTACTAATGGTCTTATAAGACA
ACATAGGACGACATATACAACATTTTATTATTAGTTACAC
>AT5G45690.1 | chr5:18532139-18535138 REVERSE LENGTH=3000
TGAAGTTGGTGTGTAACTAATAATAAAATGTTGTATATGTCGTCCTATGTTGTCTTATAAGACCATTAGTAAACATAATT
ATCCTATATATATATACTGTTGTCTGTGTTGAAATATAACCACCTTCAACGTAAACAAATCATGGTTCCGTATATAATAT
TGTATTTTCTAGTTAATGCTTTCTTTCATTTTATTTTTATTTTTTGTCGACTCTTTCATTTTTTCTTTGGTCAAAGTTTT
TTTTAATCAAATTATACATAAAACATTAACAACAGCCGGCGTGGATTAAGGTCCCGGAATGAAAGTTCGGTGAGCTTGAA
ACAATTGGAAATTTTACTCCAAATGGAGAGATCTTTTTCTGACACAAACGAAAGAATAAAAACTCTAAAAATAAAATGTT
TAGAATTTCATATAATTATAAATTTGCCGAAGTTTAAAAAGAACCTGGACCATGGACTATTGGAGGGGATTAAGAGACCT
AGGCCCAAACCCTCTTAGACATTAAACGAAGATAAAGTGACAACATAAATCAAGAACATTACAGATATAAGAACATAAAA
AATAGAGAGATACAAAATCATCTTCACATCTCTTCTAGCACCTTCATATATAACCAAGTCGGTCCTCCAATGGTAAATGT
TGTTTGGGTTCATTCATGTACATTAAATTTCATTATCTCATTTTTTAAAAATTTTAAAAGTTTTTTCAGAATTCTTGATA
ATTAGTCATTTTTATCATCTAAGATATTAATCTTGACAATTAGTCATTTTTACTCGTTACTCAAATACGAATTTAAACAT
GTATATATATATTTTGCTAAGAAAAACATGTAATTAATTTATACTTAATTTTTGAATCACTTGTTCATATTCTTGGAGTT
TCAAACTTGTAGTCCTTAGTTCTTCCTAGCACTAGATATATTTCTTTATCAATTCTTGATAACCTCATTTGTTTCTCGGC
AGCTAAGTTATGGTTATCCATTTCACCTGGTAAGATTAGGTGGTGGTAAACTGACGAGTATAAAGCATCTATGTTTGAGT
CCAATTTGGAATAATTGGAATAATGATTGCGAGAAAATCTAAACTTTCATGATCAAAGTTGAGAGTGACATGTATTGTAT
CGGACTTTGGAGTTACGAGATAAAAGCTAATGTGGTATGATAAGACTTGTATTTAAACAGAAAGAAAAAACACAAAAAAA
CATGTAATGAATGAGATTATATATATATGCATCATGAGATTTCATTAAAGGAGTTAGAATTCTGGCCATCCACATGAATC
ATCTGAAATATCCTATTGTAAAATCTTTCTACACTTAAAAGAAAGAAAATGAATTACTTATTAAACAATGATCAAAAGAA
TATACACGAGATATGAAAAGATACTCCTATATATAAAAATTATAAATGACTAGTGTTTTTACCATCATTTTTGAATATTA
TTATAACTAAACTAAGTTATTTACTATCTTTTCATTTACTCTGATTATATCTCATATCAAACTTTCCCTTCCCAAAAAAT
AGTGGTTTGTGCACGAGGTGTTCATTATGGAGGTGATTTTTGTTGAGGTGTTGATTAAAGTGTTCAAAGAACTTTTGTTG
AAGCCACATCGGATTTCATTTTCTTGCTTCAATTGCATTTGTAGGCATGATGACTTTTTGTTGGAATACGGTTTTGAAAT
TAGATTTACGTTTTCGTTTGTTTTTATTTTTCTTCATATGATGTAATTAATTAGATATGATTTCGTGTTAGAATATATAT
ATATCTTTGCATTTTATGTTGTTATTGCATTTTTTGGTTTAGAATTTGTTAGAATTCGTTTTTCATAAGAAAAATCTCAT
AATTATTTTTTAAGGTGGCAGCACCAATTTAAAACGGTACGTCTTCCAAAGATCTTTATCTTCTATGGTTGTTACATATA
TTAACCCAAATTTGATAGGAAGGAAGATTAGTCTAGGTATCATGAAAAAAATAATCTTATTACGTCAACGATTCATTCAA
AACAATCAAAGTTATTCGAATGAATTTTGTTTTTGCTTGCTACGTTATAGAAATTGCATCTATAATTAGTTCTCTTTGGA
TTATTTTCCCAAAAAAAATTGGCTTACAAAAATTAGAACAGATGAAAGGAGAAAAACTCCAAATATTATTATAAAAACAA
AATCGCCATAAATTCATATAACTACAAGCTCGCTGAACCTTAACAAGAAGAAATAAAAACCTAAAATCATAGGAAAACCT
TTAAGTTAATTATTCTTTTCTGATCTTTAGGATTCGAAAAAAGCAAAAACAACATAGATCACAGTTGGATCATGTTGAGG
GTTCGAGTGGAAGATACTATTACTAAGCCATCCATCGGAGAGAACAATCATTTACCTTGTGAATAGTGATCGGTAAGATT
AAAAGCCATCATAAAAACTTTGGCAAAAAAGAGAGAATAAATCTGTTACAAATTATAAATAATGTAACCCGACCGACATC
GGAGTTTTGGAAGCCACCCCCACAAATTTACCGGTACACTAATCTGAAACATGTAATATTCTTCAATATTTTTGCCCCCA
AGAAAGTTTATGTCTAGATCTTTGATCTCCCAATGGTCTCTATTTTATGCAACTTGCTCTGTTTAACGCTCCTTTTCTTG
TGTTTCTACCGCATCTACTTGCTTCTTACGTTAGCTTATCAACGTTCTACTTCTAGTGTCTGAGAAATCGGGAACTACAC
TATACGACGTTTGGATAGATATGTCAGAGATCTTTTGACGAATTTTTTTTGTCTGAAAATCATTTCTCTGGATTTGAGTT
TGGGTTTCCGGTTTTACTTGGTTTATTGAATTTTCATATTTTAGTAATAGATAAAAGGTAGAAAACCAAACAAAAGATAG
AAAAAGCTGAGATATTCACTTGATTACATAGTAGAAAAAATAATAGACATATTTTTTTCTTCTATAAGGATGATTCAAAC
AAGAGTATGATATGGCTCAGAAAAGGCAAAGCAAAAGCAA
>AT5G45700.1 | chr5:18538197-18541196 FORWARD LENGTH=3000
TTTTTGGTTAATTTCGGTTTAGTTGATTTTACTTGTATTAAGAGGATTTGATTAAGTAGACAATGATGAACAATAGCTTT
GTTTGTTCGATCTGTCTTTGTGTAAAACATCCTCGTGATAAGCAATTTGTTAATTTGTTTGATTAGTGTTTTTCTTTGTG
ATTGAATCAATGGGTTTTTAATGAAGATTTTGAATTTGAACAGTGGACTGAGTTTGACAAGATCGAGAACTTTTTGTGTG
GGTAGAGTTAAATTATGGGCCTTTATTGGGCTTTTTGTTCAATGGTGTGTTTACATATCAAAACTTTTAAGTTGTTTTTG
TTTACTAATAAGCCATATTATGAAACAGTAGTTTTGAATAATTACAAAGAAAACAAAAAAAGATCAATCAATATATTTTA
AATATTTTTTTGGATCACTTTAGAAGCGGAATGTCAAAGCTTTATCATTGCAATACAAAAGTTATGGATAAGAGGTTACA
TGAAATTGACTTTTGAAGGAGACTGCAAAAATCTAGTCAATAGCTTGAATGGAGGCAGCTCAAGATTTGATTTGGTTAAC
TGGACCTATGAAAGAAGAGCATGGGAGAGAATATTTGAGCAATTGACAATTGGACACTAGGAGCAACAAATCAAACCTGC
AGACATTTTAGCGAAGAAACAACAAACAGAAGTTTCAGACTTCATATCTCATTTTCATATTCCTTCTTGTATATCCAATG
AGTTGCACTCAGATTACATTGATCCAAGTTAATGAAAGTTGATTTTTTTTTTTAAACTACAGTAAATTCTCTAGAAATTC
CATTAATATATAATTACTAAATTATGGAGAGATTTTACTAATTTTTTTAATTTCTTACAAAATTATATCTGAAAGCAGGT
TTCAATATAATCAATATTTTTCTAAAACCAATTATAAAAAGAAAATTAATTATGAAGTTTAGAAAACAATACAAACTTTT
TGATATAGTAAAAATTTTAAAAATGAATTGTACCAAAAAATAATCCAAATATAAGAAAAATGAACAACATTAGAGTCATA
ATTTCATTAAAATATTTTATATATAATTATAGTAATCTATATATGACATATATATATAAATAAATTACTATCATATATAT
ATATATTGATAAGTTTATACAATTATTAATTTATGATAAATGATAAGGCTATATTTTAACATAACATTTTCAAAAATTTA
TTATCTTATTGTTTTATCGATTTGTGTCAATTCTACATTGGTTCCAACTTGCATCGGAAGAATTTTTTAATTTATATAGA
TTATTAATTTATCGAGTATTAATTTATAGAAATTTTACTATACCATGATTTGAGGACAACAATGTTTATTTTTAATATCC
ATTTAAAGTTTTAATTATTATAATACTTGGCTTTTGGGACATATTCTTAGAGATCTTTAAGATATGTATATTGTAAAATC
TTAACATATGTTGAAAGCTCAATTATATAATATTACTATATGTCAAATTATTTTGAGACTACATAATGCATATCTAATAA
TTGTGTTTACAATAATCCTATATAAATAGAGGTTGATGAGCAAGCGACTAAGTTGCAATCACATTTCGTTTGGATCATCT
ATCACCAACTTTCAAACTTTCAATTTTTTTTATAGTTTCCTAGTTTTTGGAAAAATGGTTTTACTTTTTGTAAGAAACTT
GTACAACAAAACATAAATATAACTACACATATTAGACGAAGTTATTGCGTATATTAAAAATTTATAAAAGACTTGATTGG
ATTTTATTGTTTGCAGAAAGAGGAGCTTCAATTTAAGGTTGGATCTATTGACGAAGGGACTAGATATGACGCATTACGAT
GTATCGCTAATTGTGAAGGTACACCAACTCAACCAAATATGTAGTTGTATTGAGCTAAAATAAACCATTCGTTAGAGATA
TAGGGATTTTATGTAGATCATTTTATTAGGCTTAATATTTTAGTCATTTACTTATTTGGTAAATAACAAGAATATACATT
CATTCATTGTTGATTGAAAAAACTTGGACATGATAAATTGGTATGTGACTTCCAATATTTTATAATGTATATTTTGTAGA
TGGATGGATAGAATAATAACCAACACATTAAAATGGCAATATATAACACATTTTCACTAAAAATGTTTTGCCATAAACTG
CAAGTTCTCTAAATTAAACAATGTTTACAAATGTTTTTATTTTGTTTTGTTTTGTTAGGAGTTGCTTTTGTTGATTTTGA
TGAGGAAGAGGCCACAATAATTGTGAAGAGAGAAAAACTCGATGAATGTAAAATTAAGAAAAAATTAGATAAATTTTTGA
ATGAATCTAAAGGAGGATGTTTCTCTTGTTTTAGTCGCTAATAATTTTTGGAGAAGAAGTGAAGTGAACTGGTAATGGAA
ATCAACTTTCAAAATAAAATGAAGTTAAAAGAAATTACAAATAGATTCTCATTTGTATTTCTCCCTATTATAATCTACAA
CATCATATTTTTCTTAATTTGATCAATCTTCATAAGTCAAAATGATCAACAACATTACAAATTTATTATGTTTTTTTTGG
GTCAAATTATATGAAATTATATTTGGTAAATTAAAAAGAAAAGAAAAAGAGAGTTGATTGATAATAATAAACCACCAAAC
CCGTCTTTTAGACACAACAGTTGTTGTTGCCATTCATACGCGCTTCCATCAACCCTTTGGTCTTGGAAGCCAAATCAAAC
CTTTCCTTCAATCCTCAAATTTTCGAAAATTTTCTCTTTTGCTTTACGTTCTCTCAATTCTTATTTGTAAGAAAGTTTGT
TCCTTTAATCAATCAAATCAAAGAGACTTTTGAAGATTGTTTCCCAATTTGCGTCAATCGGGATCGAGTCAAATCTGAAA
TCTTCTCCACTCATCATCTGGTACGTTTGATGATTCCAAATCAGAAACATTAAAGGACAAGAAATGTTCGAATTTTTGAT
TGATTCTCTCTGATTTTCAATCATTTGGTTGTAGAAGCAA
>AT5G45710.3 | chr5:18542707-18545706 FORWARD LENGTH=3000
CATGAATGAGGTTTTTGTAAAATAGTTTTCTTTTGGTTCCACTGAGATTATTGTATGTGTTCATTATTTATTACTCTGTT
TCTGTAAAAACAAATCTCTCTATTGTTTGAGGCAGGAGTGACATAAATGCATATGCAGAATTGGTTTCTTTGCCTTCATA
TTTCAGTTATATAATTTACAGAGTCAGTTTTGTTTGTAGCAAACATATGAACAAAGAGAGAGTTACAGAGTTTAGGAAAA
GAAACAACAAAATTCTAAAAAGAATTAAAAAAGCTCCGATGCCGGGAATCGAACCCGGGTCTCCTGGGTGAAAGCCAGAT
ATCCTAACCGCTGGACGACATCGGATTTGATGTTCATAGAACTCTTATTAACTATATACTCAATGATGGACCAAACAAAC
CAACGAAGGAGATCAATGAAACAATTGGTTTTGAGTTATCTGACAACTATTTCATCAAAAATAATACAAAATGCAAGAAA
TTTTGTCATGCCCTAATAAAAAATAAAAACTCATAATTATTTAGCTAAATAAAGATTTCTTGATCAAAGATTCAAGAAAA
TTTCTATAGCTACAAAGATTACATTATGATCTAAGAAAAGAAGTAAAGCAAAATAAGAAGAAGAAACAAAACTATCTAGG
AGGAGATCTCGTTGATAGACATTTCCCACAAGAGACAAGCTTCAACAACGAATGTAATCGTAACTTCCTTGTTCTCACCT
TCAATCTCGATAGCTACAATTTCAAAGTTTCAATTTTTCAATCACAAAGACAACAAACAGAGTCATATATATAAAGAATA
GAGAGAAATTGAATGTGTTTACCTTGCGACGAGTGCTTCTTGATGCTTTCCAACATATCAAGCTTCTTGATCTTGGTTCA
AGTTTCCTGCAAAAACCAACGAATTATCAAACAAAACTGTAAAAAAAAATTTTAGGAACAAGTTTTGGTTAATCTTGTTC
TTACAAATTCTCTTGTTCAAGCTTATTTGCAATCTCCACAGCTTTGTGTTTCGACCAACTGTTTCCTTCAGCTTGTTTAA
TCACTTGAGCCAACGAAACTTTTCCTCTCACAATGCTCTGGTTCTGATTTTGGTTTTGGTTTTGACTTGCTTCCAAGTGT
TTCCTTCTAACTCGAGTCATTGGAGATTCAGAGTCAGCCACTTCAACGATTTCGCTTCTTCCGCTTTCACGGAATCTCTC
ACCGTTGCTTAAACCTTGTAATGACGAGAAACCGAGGTCTTTCTTCGACTCGGTTCTCATCTCTAACGTGACTGGAGATC
CAAGAACAGCCTCAAACGCTTTCAAAATGTGTTCTTCGAAATTCTCAGCCGTTGATTTCGCTATTGGCGAATTAAACATT
AACTGCACCATAGGAGCTGCGAAAACTACGAAGTTAGAAAAGCTTTGTTTTCAATATGAACAATGTTCTACTACGTTTAT
GCATTTACCTGAGCCGATACTAATCGAAAAGATCTTCCCTTCTTTATAAAGAAACTCTCGTAAGCCGTTAACTCGAACAT
TCTCGATAACCGCTAACCAAATATCTTCAACGGAAGGTCGGTTTTTGCAGCTGAAACCTTGCTTACTATCATCTCTTCTT
GTTCCGGCTACAACATGGTTCGAAGGATCCGAATCCGTCAATGGAGTATGGTTAAAGCTAGCATCAGCAGAAGAACTATG
CGGAAGCAAGTACTGTTTATCAGGAGCTAGCTGTAGCAATGCAGCAGTGAGCCAAGTTAGTTTATCGTTCGATACTCTCA
ACTGTTTTTCTGATTCAGATAGTGTTTTCAAAGCTTGTTTCAGCTTCTCCATATCTTCTTTAGACACTGGAACAACGGAA
AAGAAAAATCGGTTATTACAGTTACAAATACTTCTCATTTTGGATGATGGAAATGTTTGAAAAGCTCACGTGGTTGTCGC
CGGAAAAACTTTCTTTTACATTGATCTTTAGTGAAGTCATAGCTTCCCGCGAGGATATCGGTTATGACGGTTGCGAGCTG
TGACATCAAAGCTAATGGTTCTAGGCCGGTTTCCATTATTATTCTTAGGTTCTTTACGGTGTTTACAGTATCCGCGGATA
AGGCTAGATCAAGAAGATCAACTAATTTCTCATCAGATATTAACCCAACCTGAAAAGAAAACAAGAACATAATGAGAACA
ATGCCAATGGAAAATATAGAAATGTTTTTGATCATTACCATTTCTTGAACTAAAGGAACAGAGATTCTTGTTCCAAGCAA
ACTCAGCTGTTCTAGAGTCATTTCCGCGTCTCTCAAGGAACCATCTGATCTCGAAGCAACAAGCTTCAACGCATCTTTAT
CGATATCAATCTCTTCTTTTGATGCAATAAGTTGCAAAGAATCGATGATATCTACGTCTTTGAGCTTAGGGAAAAAGAAT
TTCTGGCACCTCGAAACGATAATGTGAGGCAAAACATCAAGACTCGAACATACAAGAACGAAAACCACACGACGAGGTGC
TCGGTCCACTATTTTCGATAGCGTATTCCAACAATCTGTTGACATAGTATCGCAATCATCGAATATTAACACAAGCTGCT
GCTTTTGCTGCTGACGAATGTTCGTTTTATCGAGCAAATTCTCAAAGTCGAAACTTTTTACAGGACCCATTTCTCGAATG
TACCGGTTCTTACCATCATCATAAGAAACACAAGAACTGCATACACCGCAAGGCTTTGATTGTTCCGTAGAATGGCAGTT
CAAAGCTCTAGCAAATACCCGAGCACAAGATGTTTTTCCGGTTCCATTTGGACCGTGGAATACGTAAAGAAGTCCAACTC
TTCGTTTAGCTATAGCGTTAGACAGAGCCTGCACCACAAGATTCTGTCCCAAAAGATCCCGGAATGTTCTTGGAGCGTAC
TTCTGCGTAAAACTTTGATGCCACCGAGTATTTTTACGGCTACTCTTCTTACCAATGACTGAATCTTTTCCATTCTTGAG
CAAATTGTCAGCGAATATACCCAACTCGCCTGAGTAATCA
>AT5G45710.1 | chr5:18542707-18545706 FORWARD LENGTH=3000
CATGAATGAGGTTTTTGTAAAATAGTTTTCTTTTGGTTCCACTGAGATTATTGTATGTGTTCATTATTTATTACTCTGTT
TCTGTAAAAACAAATCTCTCTATTGTTTGAGGCAGGAGTGACATAAATGCATATGCAGAATTGGTTTCTTTGCCTTCATA
TTTCAGTTATATAATTTACAGAGTCAGTTTTGTTTGTAGCAAACATATGAACAAAGAGAGAGTTACAGAGTTTAGGAAAA
GAAACAACAAAATTCTAAAAAGAATTAAAAAAGCTCCGATGCCGGGAATCGAACCCGGGTCTCCTGGGTGAAAGCCAGAT
ATCCTAACCGCTGGACGACATCGGATTTGATGTTCATAGAACTCTTATTAACTATATACTCAATGATGGACCAAACAAAC
CAACGAAGGAGATCAATGAAACAATTGGTTTTGAGTTATCTGACAACTATTTCATCAAAAATAATACAAAATGCAAGAAA
TTTTGTCATGCCCTAATAAAAAATAAAAACTCATAATTATTTAGCTAAATAAAGATTTCTTGATCAAAGATTCAAGAAAA
TTTCTATAGCTACAAAGATTACATTATGATCTAAGAAAAGAAGTAAAGCAAAATAAGAAGAAGAAACAAAACTATCTAGG
AGGAGATCTCGTTGATAGACATTTCCCACAAGAGACAAGCTTCAACAACGAATGTAATCGTAACTTCCTTGTTCTCACCT
TCAATCTCGATAGCTACAATTTCAAAGTTTCAATTTTTCAATCACAAAGACAACAAACAGAGTCATATATATAAAGAATA
GAGAGAAATTGAATGTGTTTACCTTGCGACGAGTGCTTCTTGATGCTTTCCAACATATCAAGCTTCTTGATCTTGGTTCA
AGTTTCCTGCAAAAACCAACGAATTATCAAACAAAACTGTAAAAAAAAATTTTAGGAACAAGTTTTGGTTAATCTTGTTC
TTACAAATTCTCTTGTTCAAGCTTATTTGCAATCTCCACAGCTTTGTGTTTCGACCAACTGTTTCCTTCAGCTTGTTTAA
TCACTTGAGCCAACGAAACTTTTCCTCTCACAATGCTCTGGTTCTGATTTTGGTTTTGGTTTTGACTTGCTTCCAAGTGT
TTCCTTCTAACTCGAGTCATTGGAGATTCAGAGTCAGCCACTTCAACGATTTCGCTTCTTCCGCTTTCACGGAATCTCTC
ACCGTTGCTTAAACCTTGTAATGACGAGAAACCGAGGTCTTTCTTCGACTCGGTTCTCATCTCTAACGTGACTGGAGATC
CAAGAACAGCCTCAAACGCTTTCAAAATGTGTTCTTCGAAATTCTCAGCCGTTGATTTCGCTATTGGCGAATTAAACATT
AACTGCACCATAGGAGCTGCGAAAACTACGAAGTTAGAAAAGCTTTGTTTTCAATATGAACAATGTTCTACTACGTTTAT
GCATTTACCTGAGCCGATACTAATCGAAAAGATCTTCCCTTCTTTATAAAGAAACTCTCGTAAGCCGTTAACTCGAACAT
TCTCGATAACCGCTAACCAAATATCTTCAACGGAAGGTCGGTTTTTGCAGCTGAAACCTTGCTTACTATCATCTCTTCTT
GTTCCGGCTACAACATGGTTCGAAGGATCCGAATCCGTCAATGGAGTATGGTTAAAGCTAGCATCAGCAGAAGAACTATG
CGGAAGCAAGTACTGTTTATCAGGAGCTAGCTGTAGCAATGCAGCAGTGAGCCAAGTTAGTTTATCGTTCGATACTCTCA
ACTGTTTTTCTGATTCAGATAGTGTTTTCAAAGCTTGTTTCAGCTTCTCCATATCTTCTTTAGACACTGGAACAACGGAA
AAGAAAAATCGGTTATTACAGTTACAAATACTTCTCATTTTGGATGATGGAAATGTTTGAAAAGCTCACGTGGTTGTCGC
CGGAAAAACTTTCTTTTACATTGATCTTTAGTGAAGTCATAGCTTCCCGCGAGGATATCGGTTATGACGGTTGCGAGCTG
TGACATCAAAGCTAATGGTTCTAGGCCGGTTTCCATTATTATTCTTAGGTTCTTTACGGTGTTTACAGTATCCGCGGATA
AGGCTAGATCAAGAAGATCAACTAATTTCTCATCAGATATTAACCCAACCTGAAAAGAAAACAAGAACATAATGAGAACA
ATGCCAATGGAAAATATAGAAATGTTTTTGATCATTACCATTTCTTGAACTAAAGGAACAGAGATTCTTGTTCCAAGCAA
ACTCAGCTGTTCTAGAGTCATTTCCGCGTCTCTCAAGGAACCATCTGATCTCGAAGCAACAAGCTTCAACGCATCTTTAT
CGATATCAATCTCTTCTTTTGATGCAATAAGTTGCAAAGAATCGATGATATCTACGTCTTTGAGCTTAGGGAAAAAGAAT
TTCTGGCACCTCGAAACGATAATGTGAGGCAAAACATCAAGACTCGAACATACAAGAACGAAAACCACACGACGAGGTGC
TCGGTCCACTATTTTCGATAGCGTATTCCAACAATCTGTTGACATAGTATCGCAATCATCGAATATTAACACAAGCTGCT
GCTTTTGCTGCTGACGAATGTTCGTTTTATCGAGCAAATTCTCAAAGTCGAAACTTTTTACAGGACCCATTTCTCGAATG
TACCGGTTCTTACCATCATCATAAGAAACACAAGAACTGCATACACCGCAAGGCTTTGATTGTTCCGTAGAATGGCAGTT
CAAAGCTCTAGCAAATACCCGAGCACAAGATGTTTTTCCGGTTCCATTTGGACCGTGGAATACGTAAAGAAGTCCAACTC
TTCGTTTAGCTATAGCGTTAGACAGAGCCTGCACCACAAGATTCTGTCCCAAAAGATCCCGGAATGTTCTTGGAGCGTAC
TTCTGCGTAAAACTTTGATGCCACCGAGTATTTTTACGGCTACTCTTCTTACCAATGACTGAATCTTTTCCATTCTTGAG
CAAATTGTCAGCGAATATACCCAACTCGCCTGAGTAATCA
>AT5G45710.4 | chr5:18542707-18545706 FORWARD LENGTH=3000
CATGAATGAGGTTTTTGTAAAATAGTTTTCTTTTGGTTCCACTGAGATTATTGTATGTGTTCATTATTTATTACTCTGTT
TCTGTAAAAACAAATCTCTCTATTGTTTGAGGCAGGAGTGACATAAATGCATATGCAGAATTGGTTTCTTTGCCTTCATA
TTTCAGTTATATAATTTACAGAGTCAGTTTTGTTTGTAGCAAACATATGAACAAAGAGAGAGTTACAGAGTTTAGGAAAA
GAAACAACAAAATTCTAAAAAGAATTAAAAAAGCTCCGATGCCGGGAATCGAACCCGGGTCTCCTGGGTGAAAGCCAGAT
ATCCTAACCGCTGGACGACATCGGATTTGATGTTCATAGAACTCTTATTAACTATATACTCAATGATGGACCAAACAAAC
CAACGAAGGAGATCAATGAAACAATTGGTTTTGAGTTATCTGACAACTATTTCATCAAAAATAATACAAAATGCAAGAAA
TTTTGTCATGCCCTAATAAAAAATAAAAACTCATAATTATTTAGCTAAATAAAGATTTCTTGATCAAAGATTCAAGAAAA
TTTCTATAGCTACAAAGATTACATTATGATCTAAGAAAAGAAGTAAAGCAAAATAAGAAGAAGAAACAAAACTATCTAGG
AGGAGATCTCGTTGATAGACATTTCCCACAAGAGACAAGCTTCAACAACGAATGTAATCGTAACTTCCTTGTTCTCACCT
TCAATCTCGATAGCTACAATTTCAAAGTTTCAATTTTTCAATCACAAAGACAACAAACAGAGTCATATATATAAAGAATA
GAGAGAAATTGAATGTGTTTACCTTGCGACGAGTGCTTCTTGATGCTTTCCAACATATCAAGCTTCTTGATCTTGGTTCA
AGTTTCCTGCAAAAACCAACGAATTATCAAACAAAACTGTAAAAAAAAATTTTAGGAACAAGTTTTGGTTAATCTTGTTC
TTACAAATTCTCTTGTTCAAGCTTATTTGCAATCTCCACAGCTTTGTGTTTCGACCAACTGTTTCCTTCAGCTTGTTTAA
TCACTTGAGCCAACGAAACTTTTCCTCTCACAATGCTCTGGTTCTGATTTTGGTTTTGGTTTTGACTTGCTTCCAAGTGT
TTCCTTCTAACTCGAGTCATTGGAGATTCAGAGTCAGCCACTTCAACGATTTCGCTTCTTCCGCTTTCACGGAATCTCTC
ACCGTTGCTTAAACCTTGTAATGACGAGAAACCGAGGTCTTTCTTCGACTCGGTTCTCATCTCTAACGTGACTGGAGATC
CAAGAACAGCCTCAAACGCTTTCAAAATGTGTTCTTCGAAATTCTCAGCCGTTGATTTCGCTATTGGCGAATTAAACATT
AACTGCACCATAGGAGCTGCGAAAACTACGAAGTTAGAAAAGCTTTGTTTTCAATATGAACAATGTTCTACTACGTTTAT
GCATTTACCTGAGCCGATACTAATCGAAAAGATCTTCCCTTCTTTATAAAGAAACTCTCGTAAGCCGTTAACTCGAACAT
TCTCGATAACCGCTAACCAAATATCTTCAACGGAAGGTCGGTTTTTGCAGCTGAAACCTTGCTTACTATCATCTCTTCTT
GTTCCGGCTACAACATGGTTCGAAGGATCCGAATCCGTCAATGGAGTATGGTTAAAGCTAGCATCAGCAGAAGAACTATG
CGGAAGCAAGTACTGTTTATCAGGAGCTAGCTGTAGCAATGCAGCAGTGAGCCAAGTTAGTTTATCGTTCGATACTCTCA
ACTGTTTTTCTGATTCAGATAGTGTTTTCAAAGCTTGTTTCAGCTTCTCCATATCTTCTTTAGACACTGGAACAACGGAA
AAGAAAAATCGGTTATTACAGTTACAAATACTTCTCATTTTGGATGATGGAAATGTTTGAAAAGCTCACGTGGTTGTCGC
CGGAAAAACTTTCTTTTACATTGATCTTTAGTGAAGTCATAGCTTCCCGCGAGGATATCGGTTATGACGGTTGCGAGCTG
TGACATCAAAGCTAATGGTTCTAGGCCGGTTTCCATTATTATTCTTAGGTTCTTTACGGTGTTTACAGTATCCGCGGATA
AGGCTAGATCAAGAAGATCAACTAATTTCTCATCAGATATTAACCCAACCTGAAAAGAAAACAAGAACATAATGAGAACA
ATGCCAATGGAAAATATAGAAATGTTTTTGATCATTACCATTTCTTGAACTAAAGGAACAGAGATTCTTGTTCCAAGCAA
ACTCAGCTGTTCTAGAGTCATTTCCGCGTCTCTCAAGGAACCATCTGATCTCGAAGCAACAAGCTTCAACGCATCTTTAT
CGATATCAATCTCTTCTTTTGATGCAATAAGTTGCAAAGAATCGATGATATCTACGTCTTTGAGCTTAGGGAAAAAGAAT
TTCTGGCACCTCGAAACGATAATGTGAGGCAAAACATCAAGACTCGAACATACAAGAACGAAAACCACACGACGAGGTGC
TCGGTCCACTATTTTCGATAGCGTATTCCAACAATCTGTTGACATAGTATCGCAATCATCGAATATTAACACAAGCTGCT
GCTTTTGCTGCTGACGAATGTTCGTTTTATCGAGCAAATTCTCAAAGTCGAAACTTTTTACAGGACCCATTTCTCGAATG
TACCGGTTCTTACCATCATCATAAGAAACACAAGAACTGCATACACCGCAAGGCTTTGATTGTTCCGTAGAATGGCAGTT
CAAAGCTCTAGCAAATACCCGAGCACAAGATGTTTTTCCGGTTCCATTTGGACCGTGGAATACGTAAAGAAGTCCAACTC
TTCGTTTAGCTATAGCGTTAGACAGAGCCTGCACCACAAGATTCTGTCCCAAAAGATCCCGGAATGTTCTTGGAGCGTAC
TTCTGCGTAAAACTTTGATGCCACCGAGTATTTTTACGGCTACTCTTCTTACCAATGACTGAATCTTTTCCATTCTTGAG
CAAATTGTCAGCGAATATACCCAACTCGCCTGAGTAATCA
>AT5G45710.2 | chr5:18542707-18545706 FORWARD LENGTH=3000
CATGAATGAGGTTTTTGTAAAATAGTTTTCTTTTGGTTCCACTGAGATTATTGTATGTGTTCATTATTTATTACTCTGTT
TCTGTAAAAACAAATCTCTCTATTGTTTGAGGCAGGAGTGACATAAATGCATATGCAGAATTGGTTTCTTTGCCTTCATA
TTTCAGTTATATAATTTACAGAGTCAGTTTTGTTTGTAGCAAACATATGAACAAAGAGAGAGTTACAGAGTTTAGGAAAA
GAAACAACAAAATTCTAAAAAGAATTAAAAAAGCTCCGATGCCGGGAATCGAACCCGGGTCTCCTGGGTGAAAGCCAGAT
ATCCTAACCGCTGGACGACATCGGATTTGATGTTCATAGAACTCTTATTAACTATATACTCAATGATGGACCAAACAAAC
CAACGAAGGAGATCAATGAAACAATTGGTTTTGAGTTATCTGACAACTATTTCATCAAAAATAATACAAAATGCAAGAAA
TTTTGTCATGCCCTAATAAAAAATAAAAACTCATAATTATTTAGCTAAATAAAGATTTCTTGATCAAAGATTCAAGAAAA
TTTCTATAGCTACAAAGATTACATTATGATCTAAGAAAAGAAGTAAAGCAAAATAAGAAGAAGAAACAAAACTATCTAGG
AGGAGATCTCGTTGATAGACATTTCCCACAAGAGACAAGCTTCAACAACGAATGTAATCGTAACTTCCTTGTTCTCACCT
TCAATCTCGATAGCTACAATTTCAAAGTTTCAATTTTTCAATCACAAAGACAACAAACAGAGTCATATATATAAAGAATA
GAGAGAAATTGAATGTGTTTACCTTGCGACGAGTGCTTCTTGATGCTTTCCAACATATCAAGCTTCTTGATCTTGGTTCA
AGTTTCCTGCAAAAACCAACGAATTATCAAACAAAACTGTAAAAAAAAATTTTAGGAACAAGTTTTGGTTAATCTTGTTC
TTACAAATTCTCTTGTTCAAGCTTATTTGCAATCTCCACAGCTTTGTGTTTCGACCAACTGTTTCCTTCAGCTTGTTTAA
TCACTTGAGCCAACGAAACTTTTCCTCTCACAATGCTCTGGTTCTGATTTTGGTTTTGGTTTTGACTTGCTTCCAAGTGT
TTCCTTCTAACTCGAGTCATTGGAGATTCAGAGTCAGCCACTTCAACGATTTCGCTTCTTCCGCTTTCACGGAATCTCTC
ACCGTTGCTTAAACCTTGTAATGACGAGAAACCGAGGTCTTTCTTCGACTCGGTTCTCATCTCTAACGTGACTGGAGATC
CAAGAACAGCCTCAAACGCTTTCAAAATGTGTTCTTCGAAATTCTCAGCCGTTGATTTCGCTATTGGCGAATTAAACATT
AACTGCACCATAGGAGCTGCGAAAACTACGAAGTTAGAAAAGCTTTGTTTTCAATATGAACAATGTTCTACTACGTTTAT
GCATTTACCTGAGCCGATACTAATCGAAAAGATCTTCCCTTCTTTATAAAGAAACTCTCGTAAGCCGTTAACTCGAACAT
TCTCGATAACCGCTAACCAAATATCTTCAACGGAAGGTCGGTTTTTGCAGCTGAAACCTTGCTTACTATCATCTCTTCTT
GTTCCGGCTACAACATGGTTCGAAGGATCCGAATCCGTCAATGGAGTATGGTTAAAGCTAGCATCAGCAGAAGAACTATG
CGGAAGCAAGTACTGTTTATCAGGAGCTAGCTGTAGCAATGCAGCAGTGAGCCAAGTTAGTTTATCGTTCGATACTCTCA
ACTGTTTTTCTGATTCAGATAGTGTTTTCAAAGCTTGTTTCAGCTTCTCCATATCTTCTTTAGACACTGGAACAACGGAA
AAGAAAAATCGGTTATTACAGTTACAAATACTTCTCATTTTGGATGATGGAAATGTTTGAAAAGCTCACGTGGTTGTCGC
CGGAAAAACTTTCTTTTACATTGATCTTTAGTGAAGTCATAGCTTCCCGCGAGGATATCGGTTATGACGGTTGCGAGCTG
TGACATCAAAGCTAATGGTTCTAGGCCGGTTTCCATTATTATTCTTAGGTTCTTTACGGTGTTTACAGTATCCGCGGATA
AGGCTAGATCAAGAAGATCAACTAATTTCTCATCAGATATTAACCCAACCTGAAAAGAAAACAAGAACATAATGAGAACA
ATGCCAATGGAAAATATAGAAATGTTTTTGATCATTACCATTTCTTGAACTAAAGGAACAGAGATTCTTGTTCCAAGCAA
ACTCAGCTGTTCTAGAGTCATTTCCGCGTCTCTCAAGGAACCATCTGATCTCGAAGCAACAAGCTTCAACGCATCTTTAT
CGATATCAATCTCTTCTTTTGATGCAATAAGTTGCAAAGAATCGATGATATCTACGTCTTTGAGCTTAGGGAAAAAGAAT
TTCTGGCACCTCGAAACGATAATGTGAGGCAAAACATCAAGACTCGAACATACAAGAACGAAAACCACACGACGAGGTGC
TCGGTCCACTATTTTCGATAGCGTATTCCAACAATCTGTTGACATAGTATCGCAATCATCGAATATTAACACAAGCTGCT
GCTTTTGCTGCTGACGAATGTTCGTTTTATCGAGCAAATTCTCAAAGTCGAAACTTTTTACAGGACCCATTTCTCGAATG
TACCGGTTCTTACCATCATCATAAGAAACACAAGAACTGCATACACCGCAAGGCTTTGATTGTTCCGTAGAATGGCAGTT
CAAAGCTCTAGCAAATACCCGAGCACAAGATGTTTTTCCGGTTCCATTTGGACCGTGGAATACGTAAAGAAGTCCAACTC
TTCGTTTAGCTATAGCGTTAGACAGAGCCTGCACCACAAGATTCTGTCCCAAAAGATCCCGGAATGTTCTTGGAGCGTAC
TTCTGCGTAAAACTTTGATGCCACCGAGTATTTTTACGGCTACTCTTCTTACCAATGACTGAATCTTTTCCATTCTTGAG
CAAATTGTCAGCGAATATACCCAACTCGCCTGAGTAATCA
>AT5G45720.1 | chr5:18540338-18543337 REVERSE LENGTH=3000
TTTTGTTTCTTCTTCTTATTTTGCTTTACTTCTTTTCTTAGATCATAATGTAATCTTTGTAGCTATAGAAATTTTCTTGA
ATCTTTGATCAAGAAATCTTTATTTAGCTAAATAATTATGAGTTTTTATTTTTTATTAGGGCATGACAAAATTTCTTGCA
TTTTGTATTATTTTTGATGAAATAGTTGTCAGATAACTCAAAACCAATTGTTTCATTGATCTCCTTCGTTGGTTTGTTTG
GTCCATCATTGAGTATATAGTTAATAAGAGTTCTATGAACATCAAATCCGATGTCGTCCAGCGGTTAGGATATCTGGCTT
TCACCCAGGAGACCCGGGTTCGATTCCCGGCATCGGAGCTTTTTTAATTCTTTTTAGAATTTTGTTGTTTCTTTTCCTAA
ACTCTGTAACTCTCTCTTTGTTCATATGTTTGCTACAAACAAAACTGACTCTGTAAATTATATAACTGAAATATGAAGGC
AAAGAAACCAATTCTGCATATGCATTTATGTCACTCCTGCCTCAAACAATAGAGAGATTTGTTTTTACAGAAACAGAGTA
ATAAATAATGAACACATACAATAATCTCAGTGGAACCAAAAGAAAACTATTTTACAAAAACCTCATTCATGTCAAGAAGC
TTTCTCTGTAATGTTATTTACATTCCCTGAATTCCACCAATACGTCCTTTGATTTCCAATCTTATTACCATTATTATCAT
TACCGACATCTCTTCTCTCTGACTGAACTTCTTGTTGCTCGGTTGATCCAGGGTTCTCTGTCAAACATTGTTCCCAAAAG
TCATCGTTAACGCCTGTTTTTGGAGCAGGCGCAGTAACGGTAACGGGCGGCTCTGAGTTCATATCAATCTTCGATGATTT
GGGTCGTGTATCGCCAATACTTAGACTTGACTCAGCTGCATCATGATCCATGCTTGATGACTGCAAACCGCTCTTCTCGC
ATGATTCCGATACAAGATTCTCCCAAAACGTTAGCGAAGATTCTAACTTTTCGACCTGTTCTATGTGTGAACTGCTTGGA
GGAAGAGAGTTCTCTTGAAATCTTCTTTTTCTTCTCTCATGGTTTTCGAGGTTTAGTGAAAGTCCTGGTTTTCCCAAAAC
CTGTGAAACATATGCCACTATTGATTTCTGATGTTGTTCCATATGTTGTAACCGATCTTTCAATGTCGTTACTTGCAGCT
CAAACTCTTTCCGTTCTTGCTCTTGGTTCTGTAACTCCGCAAGAAGGCCTTCTTTCTCATTTTTCAGTCTTTCTATCTGA
TCCTCCATGCTCCGTCTTTCTGATTCCGTCAAAGGATTTTGCGCTTGTAGATTCACTAACGAGTGGCTATGAACCGGTTT
TCGTCTATGAATGTTCTTCATAAGGTAAGGTCGACCTCTAACAAAATCATCATTCAAGAATTCCCATTTCTCAGGATCTA
CTTTTCGAAAACCCTACGCAAACAAAAACACAAAAAGGTTGTTAATCTTAGCGATGCAGCAAACACCAATCCCCAAAGAG
ATGAGATACAAAGACAAAAGCTTTACATATGTATTAAGCTGACGGATGAAACTTGAGAAATTCTTATGCTTGAAGAATCT
CGGAAGAAGGTCTCTTGAAAACTCTGCTGGATTCTTGACGATGAAGCTTTTGTTGTTTTCGCTCCAAGCAACGACCGAGT
CAGAAGAAGAATCATCAACCATTTCATATGTTTTAGTAAGGAAAGGTGGAAGTGAGCTTGAACCTCCATTATTTTCATCC
ATACCTTAACCACTTCGAATCCAAGACGTTTAAAACCAAACCCGAACAAAAAGTCCCTTGATTAAGTCTTATAGTCTGTT
GGATAGAACAAGAAGCTGAAATCAAACTCAACTAGAGAGACTCATTGAAAACATAAACATTTAATTGCAACAATTCCAGT
TTAAGACACAACTGTCAAGTGTTTGAATCAATATACGAATCGATCTCTCAAGCTTTAAGAAGCAAAGTAATAAATGACAA
TAAAAACCAAGACTTTTCCCTCACAAGCTTCGAAATTTATTGAATGGGAGAAACTAAAAAAGTCAAAACCCCTAATTTAG
CTCCAAATCTATCCGAATCCGAAATAAGGGCAACACGAGAGAATGAATGAACCAAACCCTTTTGCTTCTACAACCAAATG
ATTGAAAATCAGAGAGAATCAATCAAAAATTCGAACATTTCTTGTCCTTTAATGTTTCTGATTTGGAATCATCAAACGTA
CCAGATGATGAGTGGAGAAGATTTCAGATTTGACTCGATCCCGATTGACGCAAATTGGGAAACAATCTTCAAAAGTCTCT
TTGATTTGATTGATTAAAGGAACAAACTTTCTTACAAATAAGAATTGAGAGAACGTAAAGCAAAAGAGAAAATTTTCGAA
AATTTGAGGATTGAAGGAAAGGTTTGATTTGGCTTCCAAGACCAAAGGGTTGATGGAAGCGCGTATGAATGGCAACAACA
ACTGTTGTGTCTAAAAGACGGGTTTGGTGGTTTATTATTATCAATCAACTCTCTTTTTCTTTTCTTTTTAATTTACCAAA
TATAATTTCATATAATTTGACCCAAAAAAAACATAATAAATTTGTAATGTTGTTGATCATTTTGACTTATGAAGATTGAT
CAAATTAAGAAAAATATGATGTTGTAGATTATAATAGGGAGAAATACAAATGAGAATCTATTTGTAATTTCTTTTAACTT
CATTTTATTTTGAAAGTTGATTTCCATTACCAGTTCACTTCACTTCTTCTCCAAAAATTATTAGCGACTAAAACAAGAGA
AACATCCTCCTTTAGATTCATTCAAAAATTTATCTAATTTTTTCTTAATTTTACATTCATCGAGTTTTTCTCTCTTCACA
ATTATTGTGGCCTCTTCCTCATCAAAATCAACAAAAGCAACTCCTAACAAAACAAAACAAAATAAAAACATTTGTAAACA
TTGTTTAATTTAGAGAACTTGCAGTTTATGGCAAAACATT
>AT5G45720.2 | chr5:18540338-18543337 REVERSE LENGTH=3000
TTTTGTTTCTTCTTCTTATTTTGCTTTACTTCTTTTCTTAGATCATAATGTAATCTTTGTAGCTATAGAAATTTTCTTGA
ATCTTTGATCAAGAAATCTTTATTTAGCTAAATAATTATGAGTTTTTATTTTTTATTAGGGCATGACAAAATTTCTTGCA
TTTTGTATTATTTTTGATGAAATAGTTGTCAGATAACTCAAAACCAATTGTTTCATTGATCTCCTTCGTTGGTTTGTTTG
GTCCATCATTGAGTATATAGTTAATAAGAGTTCTATGAACATCAAATCCGATGTCGTCCAGCGGTTAGGATATCTGGCTT
TCACCCAGGAGACCCGGGTTCGATTCCCGGCATCGGAGCTTTTTTAATTCTTTTTAGAATTTTGTTGTTTCTTTTCCTAA
ACTCTGTAACTCTCTCTTTGTTCATATGTTTGCTACAAACAAAACTGACTCTGTAAATTATATAACTGAAATATGAAGGC
AAAGAAACCAATTCTGCATATGCATTTATGTCACTCCTGCCTCAAACAATAGAGAGATTTGTTTTTACAGAAACAGAGTA
ATAAATAATGAACACATACAATAATCTCAGTGGAACCAAAAGAAAACTATTTTACAAAAACCTCATTCATGTCAAGAAGC
TTTCTCTGTAATGTTATTTACATTCCCTGAATTCCACCAATACGTCCTTTGATTTCCAATCTTATTACCATTATTATCAT
TACCGACATCTCTTCTCTCTGACTGAACTTCTTGTTGCTCGGTTGATCCAGGGTTCTCTGTCAAACATTGTTCCCAAAAG
TCATCGTTAACGCCTGTTTTTGGAGCAGGCGCAGTAACGGTAACGGGCGGCTCTGAGTTCATATCAATCTTCGATGATTT
GGGTCGTGTATCGCCAATACTTAGACTTGACTCAGCTGCATCATGATCCATGCTTGATGACTGCAAACCGCTCTTCTCGC
ATGATTCCGATACAAGATTCTCCCAAAACGTTAGCGAAGATTCTAACTTTTCGACCTGTTCTATGTGTGAACTGCTTGGA
GGAAGAGAGTTCTCTTGAAATCTTCTTTTTCTTCTCTCATGGTTTTCGAGGTTTAGTGAAAGTCCTGGTTTTCCCAAAAC
CTGTGAAACATATGCCACTATTGATTTCTGATGTTGTTCCATATGTTGTAACCGATCTTTCAATGTCGTTACTTGCAGCT
CAAACTCTTTCCGTTCTTGCTCTTGGTTCTGTAACTCCGCAAGAAGGCCTTCTTTCTCATTTTTCAGTCTTTCTATCTGA
TCCTCCATGCTCCGTCTTTCTGATTCCGTCAAAGGATTTTGCGCTTGTAGATTCACTAACGAGTGGCTATGAACCGGTTT
TCGTCTATGAATGTTCTTCATAAGGTAAGGTCGACCTCTAACAAAATCATCATTCAAGAATTCCCATTTCTCAGGATCTA
CTTTTCGAAAACCCTACGCAAACAAAAACACAAAAAGGTTGTTAATCTTAGCGATGCAGCAAACACCAATCCCCAAAGAG
ATGAGATACAAAGACAAAAGCTTTACATATGTATTAAGCTGACGGATGAAACTTGAGAAATTCTTATGCTTGAAGAATCT
CGGAAGAAGGTCTCTTGAAAACTCTGCTGGATTCTTGACGATGAAGCTTTTGTTGTTTTCGCTCCAAGCAACGACCGAGT
CAGAAGAAGAATCATCAACCATTTCATATGTTTTAGTAAGGAAAGGTGGAAGTGAGCTTGAACCTCCATTATTTTCATCC
ATACCTTAACCACTTCGAATCCAAGACGTTTAAAACCAAACCCGAACAAAAAGTCCCTTGATTAAGTCTTATAGTCTGTT
GGATAGAACAAGAAGCTGAAATCAAACTCAACTAGAGAGACTCATTGAAAACATAAACATTTAATTGCAACAATTCCAGT
TTAAGACACAACTGTCAAGTGTTTGAATCAATATACGAATCGATCTCTCAAGCTTTAAGAAGCAAAGTAATAAATGACAA
TAAAAACCAAGACTTTTCCCTCACAAGCTTCGAAATTTATTGAATGGGAGAAACTAAAAAAGTCAAAACCCCTAATTTAG
CTCCAAATCTATCCGAATCCGAAATAAGGGCAACACGAGAGAATGAATGAACCAAACCCTTTTGCTTCTACAACCAAATG
ATTGAAAATCAGAGAGAATCAATCAAAAATTCGAACATTTCTTGTCCTTTAATGTTTCTGATTTGGAATCATCAAACGTA
CCAGATGATGAGTGGAGAAGATTTCAGATTTGACTCGATCCCGATTGACGCAAATTGGGAAACAATCTTCAAAAGTCTCT
TTGATTTGATTGATTAAAGGAACAAACTTTCTTACAAATAAGAATTGAGAGAACGTAAAGCAAAAGAGAAAATTTTCGAA
AATTTGAGGATTGAAGGAAAGGTTTGATTTGGCTTCCAAGACCAAAGGGTTGATGGAAGCGCGTATGAATGGCAACAACA
ACTGTTGTGTCTAAAAGACGGGTTTGGTGGTTTATTATTATCAATCAACTCTCTTTTTCTTTTCTTTTTAATTTACCAAA
TATAATTTCATATAATTTGACCCAAAAAAAACATAATAAATTTGTAATGTTGTTGATCATTTTGACTTATGAAGATTGAT
CAAATTAAGAAAAATATGATGTTGTAGATTATAATAGGGAGAAATACAAATGAGAATCTATTTGTAATTTCTTTTAACTT
CATTTTATTTTGAAAGTTGATTTCCATTACCAGTTCACTTCACTTCTTCTCCAAAAATTATTAGCGACTAAAACAAGAGA
AACATCCTCCTTTAGATTCATTCAAAAATTTATCTAATTTTTTCTTAATTTTACATTCATCGAGTTTTTCTCTCTTCACA
ATTATTGTGGCCTCTTCCTCATCAAAATCAACAAAAGCAACTCCTAACAAAACAAAACAAAATAAAAACATTTGTAAACA
TTGTTTAATTTAGAGAACTTGCAGTTTATGGCAAAACATT
>AT5G45730.1 | chr5:18553659-18556658 FORWARD LENGTH=3000
TGAGTATGTCTGAAAGATCCACAAGGGGAAGCTATATGATGATGTATCAGAGTATATTTACGTTTGCTTGATATCTTCTG
TATCTTTTCTTTCTCCTATTTTCTTTCTTTTCATGTATTTGGGATTCTTCTAGAATCTGAGTTAATTTGTTTTCGGATCC
TGTAGAAACCAGTGTGAGGGGTTTATAAATAGGATCTATTTGCTTCTATGTAATGCAGTTTTTTTTTAATAATAATAACA
ATAGAGGAATGATTATCTTCAGTTCCTTTAAGTTTCATGTATGCAAATCCTAATCAAAGCTCCAAAATATTTAAGCGACC
CTTTTGTCTCAAGTAATTTATTAGTCATGTAAGAGAAAGAGTGATGGAGCATATATGATGCCTATTCGTATTCCTGCAAA
TTTTATAGTTGTGTGTGTGTATATATACATTGCATAAGATAGTTGTCAACAATAGCGGATCTAGAGAAATATATAGTCTG
GGGCACTATTTTTTTAATATATATTTATCAAAAATATTATACATAAAATTTAATTTTTACAATTTATGTAGGTATATATA
ACATGAATATAGAATTTCGTAATTATTTTCATATATATATTAACATTTAAGATATAACACAAATAATATTTAATCAGATC
ACAAAGAAATCTTATTATATAAAGTATGGTTTTCAAAGTTGCTAACTCATAGGATTGTGCCACGTGTCAAGTCAAACGAT
CAGATGTTTACATGTGTCATTCAAAATTTAACTTTTTAATTCTCTAAGAAAATAGAAAATCTTAAAAAGTAAACAAATTT
ACATATACTAATTTATATGTCTATATATTTATAAACAATTAACATTTATTCAACAAAAGGAAAATTAACAAATTTGTCTT
TAACTCATGTAATCATAAGTGAAAATAGAACATTTTGAGAAAAATAGCTTAGCTTACAGGATTTAACTTTTCAATTATTT
TTATTTATTAATTTTAACTCATTTAATATTAATTTGCATGATGTAAAATTAACTTACGAGATTACGGCATATATAGAAAA
TATATTTTCAACAATGTTTGGTTTCTAAATATTTTTGTGGATTTTTTTTTTTATATTAATTATTAGCCCTAGGCGTTTGG
GTATTCGGGTCGGGTATTTAGGGTTCGAGTTTTCGGGTTTAGAAGTTTAGGACCCGTTCGGGTAATTTAAGGTTTTGGGA
CATTTATTCAACAAAAGAAAAATTAACAAATTTGTCTTTAACTCATGTAATCATATATATGAAAGTTGGCCAACTCTCTC
CATATGGGTGACACATCATCACACAAGAAAATAACATGTGTCATTTAATATTGATTAAATTAAAATTAGCAAAATTAATT
GAGAGAAAATCAAAAGTCTCATATTGTGTTAAATCCTCCATTAATTCATTTCTTAAATGATTTTTTCAAAATATAAATAA
AAATAAAATTACTTATTTAAATAAATCATTTACTACTTTTATTTTACTTTTATTATTTTATATTTTAAAAAAATTTAATG
GTCAATGGTCATCACTCTATAATGACTAAATAGTTGTTTGTGTTGTAGTTTATTTGTTTGCTACCTAATATTAGTGTAGT
TATTTTACCTTGATTTTTTTAATTATTATTACGTTATGGTTCATATCTTATCATATGAAATTATGTATTTTCATTTTTGT
ATCTTTAGGTAAGTTCGTAACATTGACATTCAATATTTTCAAGTAATAGACTTTTGAGACGTTAAACATACCACAAAATT
CAAAACAAATCCATTTGTCTCTTACGGCTATATGCAATAGTATAAAATCTAAAAAGTGTTACTAAAATAACTCTTTAATT
TTTGCTTCTTTTTTTTTCATACGAAAACTCTTGATATCAAAATATCTTATATTCTTGTTGTGTGTATTCATGATAATGAA
CAAATTTTAGAATCTTGGATATAAAAATAATCAGATTATACATGAAAATATATAAAAATTGATATTTAGAGTCAAAAATG
AATCTAACAATAAAAATGTAAGTACATAAGATGAGTCTAATTTTACTAAGTATAAAATAACAAACAAAAAATAAACATAA
ATTAGCGACAAAAATAATTAACATATTTTTATCTAAAGAATTTTCAAAACAAACCCACGCGTAGCGTGGGAATTCATCTA
GTCATAAGTGAAAATAGAACATTTTGAGAAAAATAGCTTAGCTTACAGGATTTAACTTTTCAATTATTTTCATTTATTAA
TTTTAACTCAGTTAATATTAATTTGCATGATGTAAAATTAACTTACGAGATTACGCTATATATAGAAAATATATTTTCAA
CAATGTTTGGTTTCTAAATATTTTTGTGGATTTCTTTTTTCTATTAATTATTAGCCCTGGGCGTTTGGGTATTCGGGTCG
GGTATTTCGGGTTAGGGTTTTCGGGTTTAGAAGTTTAGGACCCGTTCGGGTAGTTTAAGATTTCGGGTCGGGTTCGGGTT
CGGATTCGAGTTTATTTATATATTGAAATATCAAATTTTGTGTGCAAATCTATTAAATTACTTCAAAATTTCAAAAATTC
TCAAAACAACACCAGTAGTTTTGCTTGAATATATCTAAAAAGACACAAAAATAACTAAAATATCCAAAAAATCCTAATAT
TTTCTATATATAAGTGTAAATATAACTAATATATACTTATATTTGAAATATGTTTGGATACCTATTCGGGTTCGGGTTCG
AGTTTTTCGGGTTTTGAAGTTTAGACCCGTTCAAGTATTTGAAAATTTTCGGTACACCCGCCTAAATAGGCGGGCCTTAT
CTAGTATCAACATAAACTTTAACTAAATAAGGAAGTTTGAGCTAAGTGTAACATTAGATAATTCAAATTAATGTTTGTGG
TAGAAGAAAAAGACAATGTTAAAAAAAAAAAGGTATCTGCTACCTAGACTCGAACCCAAGCACGGATTGAAAGAGTGTGG
GGACACAACCACTAACGCTAGCTTCAAATATATCAGTTGT
>AT5G45740.1 | chr5:18553975-18556974 REVERSE LENGTH=3000
CTTCCAAGAACATTGACACAATACTTAGTAAGTAGTAGAAGAGGACTAGAAGTTGAAGTAAGTCTCTCATATTCAATACT
TTTTGCAATTGATAGTGAATAGAAACACGGTATATTAGTAGGAGACACTCTCTGTATAGTTACTGGAATCTAAAGTGAGA
GATGGTGGTTGAGGTACAAATGTACAGAGCCAAGAGTTGTGAACTTTTGTGGTCAAAATGATCTTATGAAGTCTTTTTGA
CAACCAGGGGCGGATCTACGTTGTGGGTAGGTAGGGCACGTGCCCTACACAAGGTTTATAAAGTTTATCTTGGAATACAA
CTGATATATTTGAAGCTAGCGTTAGTGGTTGTGTCCCCACACTCTTTCAATCCGTGCTTGGGTTCGAGTCTAGGTAGCAG
ATACCTTTTTTTTTTTAACATTGTCTTTTTCTTCTACCACAAACATTAATTTGAATTATCTAATGTTACACTTAGCTCAA
ACTTCCTTATTTAGTTAAAGTTTATGTTGATACTAGATAAGGCCCGCCTATTTAGGCGGGTGTACCGAAAATTTTCAAAT
ACTTGAACGGGTCTAAACTTCAAAACCCGAAAAACTCGAACCCGAACCCGAATAGGTATCCAAACATATTTCAAATATAA
GTATATATTAGTTATATTTACACTTATATATAGAAAATATTAGGATTTTTTGGATATTTTAGTTATTTTTGTGTCTTTTT
AGATATATTCAAGCAAAACTACTGGTGTTGTTTTGAGAATTTTTGAAATTTTGAAGTAATTTAATAGATTTGCACACAAA
ATTTGATATTTCAATATATAAATAAACTCGAATCCGAACCCGAACCCGACCCGAAATCTTAAACTACCCGAACGGGTCCT
AAACTTCTAAACCCGAAAACCCTAACCCGAAATACCCGACCCGAATACCCAAACGCCCAGGGCTAATAATTAATAGAAAA
AAGAAATCCACAAAAATATTTAGAAACCAAACATTGTTGAAAATATATTTTCTATATATAGCGTAATCTCGTAAGTTAAT
TTTACATCATGCAAATTAATATTAACTGAGTTAAAATTAATAAATGAAAATAATTGAAAAGTTAAATCCTGTAAGCTAAG
CTATTTTTCTCAAAATGTTCTATTTTCACTTATGACTAGATGAATTCCCACGCTACGCGTGGGTTTGTTTTGAAAATTCT
TTAGATAAAAATATGTTAATTATTTTTGTCGCTAATTTATGTTTATTTTTTGTTTGTTATTTTATACTTAGTAAAATTAG
ACTCATCTTATGTACTTACATTTTTATTGTTAGATTCATTTTTGACTCTAAATATCAATTTTTATATATTTTCATGTATA
ATCTGATTATTTTTATATCCAAGATTCTAAAATTTGTTCATTATCATGAATACACACAACAAGAATATAAGATATTTTGA
TATCAAGAGTTTTCGTATGAAAAAAAAAGAAGCAAAAATTAAAGAGTTATTTTAGTAACACTTTTTAGATTTTATACTAT
TGCATATAGCCGTAAGAGACAAATGGATTTGTTTTGAATTTTGTGGTATGTTTAACGTCTCAAAAGTCTATTACTTGAAA
ATATTGAATGTCAATGTTACGAACTTACCTAAAGATACAAAAATGAAAATACATAATTTCATATGATAAGATATGAACCA
TAACGTAATAATAATTAAAAAAATCAAGGTAAAATAACTACACTAATATTAGGTAGCAAACAAATAAACTACAACACAAA
CAACTATTTAGTCATTATAGAGTGATGACCATTGACCATTAAATTTTTTTAAAATATAAAATAATAAAAGTAAAATAAAA
GTAGTAAATGATTTATTTAAATAAGTAATTTTATTTTTATTTATATTTTGAAAAAATCATTTAAGAAATGAATTAATGGA
GGATTTAACACAATATGAGACTTTTGATTTTCTCTCAATTAATTTTGCTAATTTTAATTTAATCAATATTAAATGACACA
TGTTATTTTCTTGTGTGATGATGTGTCACCCATATGGAGAGAGTTGGCCAACTTTCATATATATGATTACATGAGTTAAA
GACAAATTTGTTAATTTTTCTTTTGTTGAATAAATGTCCCAAAACCTTAAATTACCCGAACGGGTCCTAAACTTCTAAAC
CCGAAAACTCGAACCCTAAATACCCGACCCGAATACCCAAACGCCTAGGGCTAATAATTAATATAAAAAAAAAAATCCAC
AAAAATATTTAGAAACCAAACATTGTTGAAAATATATTTTCTATATATGCCGTAATCTCGTAAGTTAATTTTACATCATG
CAAATTAATATTAAATGAGTTAAAATTAATAAATAAAAATAATTGAAAAGTTAAATCCTGTAAGCTAAGCTATTTTTCTC
AAAATGTTCTATTTTCACTTATGATTACATGAGTTAAAGACAAATTTGTTAATTTTCCTTTTGTTGAATAAATGTTAATT
GTTTATAAATATATAGACATATAAATTAGTATATGTAAATTTGTTTACTTTTTAAGATTTTCTATTTTCTTAGAGAATTA
AAAAGTTAAATTTTGAATGACACATGTAAACATCTGATCGTTTGACTTGACACGTGGCACAATCCTATGAGTTAGCAACT
TTGAAAACCATACTTTATATAATAAGATTTCTTTGTGATCTGATTAAATATTATTTGTGTTATATCTTAAATGTTAATAT
ATATATGAAAATAATTACGAAATTCTATATTCATGTTATATATACCTACATAAATTGTAAAAATTAAATTTTATGTATAA
TATTTTTGATAAATATATATTAAAAAAATAGTGCCCCAGACTATATATTTCTCTAGATCCGCTATTGTTGACAACTATCT
TATGCAATGTATATATACACACACACAACTATAAAATTTGCAGGAATACGAATAGGCATCATATATGCTCCATCACTCTT
TCTCTTACATGACTAATAAATTACTTGAGACAAAAGGGTC
>AT5G45750.1 | chr5:18560640-18563639 FORWARD LENGTH=3000
TCAGAGAGTAGAATTATTGTTAACAACCTAAGGATCGGTTTTTGTTAACGGTTCTATCGAATATGAAGATTGCTTTTAGG
TTGAGTAATGCCCATTTGGTGTATTTCTGTTATTTATCTGATCTATCAATGTTATTGTTTGAAAATGCTATGTCAAATTT
TCAGAACCCTAAATTATATTTATCTCAAACAATAGAATTGTTGAAAAGAAAAGATAAAAATAGTTTCTGCCTTTGATGAT
TTCAGTTTGGTTGAACATAATTTTCGGTTTGATTTCGTTTCACCGTATCGGTTCATTTTGGTTAAGTGGTACTAAAATCG
ATTTCTGTTAGGTTGGAATTTTGTTGTTTCGATTTTTTTGGTACAAAACCGAAGGATTACCAAAATATCCGGTTTAGTTT
TGGTTTGTTTCGGTTAGCCTTTTTTAGCTCAATTTAGAGCTTGAAACTGAGCAATCGCCGGAGAAACTCTCACTCACAGT
TATGGCTACGGCAATGGAAGAGCCAAGGAAGCTGAGAGGCCACAAATCAACTGCCACTTGTTGTATAGCTTCTCGTGACC
GGCCTGGAATTGTTCTCACTTCCGGCGAGGTTTCTTAATCTCTAATTCAAACCTCTTTTTTCCGATGAATTTAGGTTTCG
TTATTGTAGTTACTTCGCAAGATTCATAGTTTTCCGATCATACGATTATAGGATGGTTGCATTTGCTGGTTTGATTTGCG
ATGTAAAGATGTTCAATTCATCATCGATGTTGGAACAGAACCAGTTTCATCTCTTTGTTTCAAGACAGGTTTTGTCTCTT
TGTGTTTTGTCTGTTTCTCTCTCTTTCAATTTCTTCTCTTTGTTGCAATTTGGTGATAACTTTTATTTGATTTTTCAGGT
AATGAGAACATTCTCTATGCTTCTTGTGGAAACGAAATCAAGTCTTTCGATGTTCATACGGTAATTTAAAATGTTCAAAC
TTTGATTAACTAACTATAACCATATCCTTCACTTAGTTTTAAAGCTTCTCTCTTTATGCAATTTCATAGCTAAGTGCTAC
TTCTTGGAAGCCATTAGAGAGTTACAATTACAACAAAGATGAAGTTAACCAGGTAGAGATACTAAAAACTCGACTTTTCG
AAAAAGTTATCATATTTACCTATGACATTGATGTTGACATCTTTTGATTTGTTAAAGGTAGTATGTAACGGAAGGTCGTC
TTTTCTTGCTTCTGCAGATGATTCCGGCGATGTTAAGGTACACTCAATAGTTGTTCTTAATACTTAAAACTCTTAAAGAT
TACATAAACATGAATTTTGGTGGGACGGTTCTCGGTTTGATTAGTTTGCTTGTACACAGATCATCGACCTTGGTCAGAAA
TGCCTTTATAAAACCCTTAGAGCTGGTCACACAAGTGTATCCTTACTTCGTTTTTTTTACCCATTCTCGTCTATGAAACT
CTACTAGCCTCGAAAAAATGTCTCAAATCAACACCTTAATGAGACATATAAGATATGTAGTTCTGTACAATTCATTCCAT
GGAGACCTTGGGAAGGTAACTAATATCTTATTGTGATTTGTTATTATATATACACATCTCTTCTAAAGTGTCTAATTTCT
TTCAGTTATAACTGGTGGACTTGATTCAAAGCTTGTTTTATGGGATTTCTCAAAAGGTCGCTCGCAAAAGATTATAGACT
TTGGTAAAGACTATGCCACTAATTCTGGTTTCTTTAGCCATATATATATGCAACAAATCTGATTTTGCAAGTCATTTCTG
TAATCTTTCAGGATCTGATACAAATAATAACTCGGGACAATGCCTAAACCCTGCGTTTGTTCACTCAATAGCAATACCGG
AAATGGACATGGTTGATAAGTTAGACAAGATATGTGCGGTTGCTAGAGGTGATGGAATTGTCAATTTGATCAATATCGAA
TCAGAACTTTCCCGAAAAGGAACATCATCAAAAGGAAGTAGCAGCAGCAGCAGCAACAATGTGGTCAAAAGGGTTTGTTT
AGACTACTCTGTTGGTGGACACAATTCTGCTGTTTCTTGTGTAGCCTTTTCTCTGTTTCAGGAGAAAGGTAGATTCTTAA
TCTCTGGTGGTAATGATAAAACAGTCAAAATCTGGGATTGCTTTAAATGTCTTGATCCAAACAACAACAACAATAACAGT
GATCTCCTCCATTTGAATATTAACCTAAGCAAGAAGGTAACTAAAAGCTCACATTGTTCTTTTTGCTCTTTTCTCTTTTG
TCTGATTCTGAACATTTGTTGGTGTTTCTTAAACAGGTGAATTGGCTTTGCACGAATCAATCTGATTCTGAGAATCTTGT
AGTGTGTGACACAACAAGAGTAGTTAAGGTTTACTCAATCTCTTAAATAGGCCTGATGGGTCCATAAAAATAGTCTAAAA
GCTTCATCCTTTTTGACATTGTTATTAGTCTAAGAGATTCATTTTTATTTTTGACATTAGAATGGTTGCTTGATCTACAA
GTTAGTTTATTTTTTTGTTTGATAACCAAATTATAAAGAATGATTACATTTAATTATTGAATTGTTAAATTCTTTTACTA
TCATCAACTTCATTACGTACTATTTGTTTGTTCTATACTTTTGTGTATTTAACTTCTCCCTTTCAGATTTTTCTTCTTGT
CCCATTTACACAATTAAGATTTTGTTACGAAGTTGAAATCCAATTTATTTTTCAATAAATTATGTTATAATCATAACAAA
AAATAACCTACCATTCTAACAATCTCAACTCAGAGCAACAAGTAATTTCTATTTGGATACTACGGAGACTTAGAAAATTA
AGAGACTGGGGAAAAATAACAAATCAAACACTTCCCTCTTTAAGAGTAAAGAAGTCTCTAAACTGTGACAAACTCACAAG
ACCCTTCTTTCAAATTCCAATCTTTCCAACATTCCTCTTCTGTCCACTATGAAACCGCAGCAACCACAACCGCCATTGCT
CCTCCTCCTCCTCCTCCCACTTCTCTTAACCACCGTCTCC
>AT5G45760.2 | chr5:18563006-18566005 FORWARD LENGTH=3000
ATAGGCCTGATGGGTCCATAAAAATAGTCTAAAAGCTTCATCCTTTTTGACATTGTTATTAGTCTAAGAGATTCATTTTT
ATTTTTGACATTAGAATGGTTGCTTGATCTACAAGTTAGTTTATTTTTTTGTTTGATAACCAAATTATAAAGAATGATTA
CATTTAATTATTGAATTGTTAAATTCTTTTACTATCATCAACTTCATTACGTACTATTTGTTTGTTCTATACTTTTGTGT
ATTTAACTTCTCCCTTTCAGATTTTTCTTCTTGTCCCATTTACACAATTAAGATTTTGTTACGAAGTTGAAATCCAATTT
ATTTTTCAATAAATTATGTTATAATCATAACAAAAAATAACCTACCATTCTAACAATCTCAACTCAGAGCAACAAGTAAT
TTCTATTTGGATACTACGGAGACTTAGAAAATTAAGAGACTGGGGAAAAATAACAAATCAAACACTTCCCTCTTTAAGAG
TAAAGAAGTCTCTAAACTGTGACAAACTCACAAGACCCTTCTTTCAAATTCCAATCTTTCCAACATTCCTCTTCTGTCCA
CTATGAAACCGCAGCAACCACAACCGCCATTGCTCCTCCTCCTCCTCCTCCCACTTCTCTTAACCACCGTCTCCTCCTAT
CCACTAAACCCAAAACAGCTCAAAGCTCTCCAATCACTCAACATCTCTACACCAACTAATGATCCCTGCAACAACAACAA
CAACCAATCCTCCTCCTCGTCCATAACTTGCGACGACGCTTCTCCTTACCGCCACATCACCTCAATCTCCTTCACAAACT
GCTCCTCCACTCTATCTCTCCCCTCCAAAACACTCAAACCACTCTCAAAATCTCTCATCTCCCTCTCTTTCACTAACTGC
CCTTCACTCTCTCCTCCATACCACCTCCCAATCTCCCTCCACTCCTTCTCCGCCGTCTCCTCCTTCCTCCAAAACAACCG
TACCAAACTCTCCGGCCTCTTCCTCGCTCGTCTCAAAAACCTCAAAACCCTCTACATTTCCTCAACCCCAATCCAAACCT
CTCGTCGTCTTTATGTCATCCTCGGAAACATGCATAAACTCACTTCCCTCACTATCTCAAACTCAAATCTCACTGGCCTT
ATCCCTAAATCTTTCCACTCAAATCTCAGATACATAGATTTATCAAACAACTCACTCAAAGGCTCAATACGCATTTCCAT
TACTCGTCTCAAAAACCTCAAGTCCTTAAACTTATCTCATAACTCTCTCTCTGGCCAAATACCAAACAAAATCAAAAGCT
TAACTTTTCTAAAAAACTTATCTTTAGCTTCAAACAAACTATCAGGAACAATCCCAAATTCACTCTCATCTATCTCTGAA
CTTACACATTTGGATCTAAGTATGAATCAACTAAACGGAACCGTTCCAAGTTTCTTCTCCGAGATGAAGAACCTCAAACA
CTTGAATCTCGCTGATAACTCCTTCCATGGAGTTTTACCATTCAACGAAAGCTTCATCAAAAATCTCAACTTTTTCGAAA
TTGGAAGGAACAGTGAGCTCTGTTATAACAAAACTGTTCTCTCCTCGAACTTGAAATTGGAGGGTCTTGCTCCGTGTGAT
AAATACGGTTTTCCTTTATGGTCTCCGTCGCAAAAGGAGGAATCTTTGTCAGGAGAAAACGATTACGACGTTGAAGGAGG
CAATGAGGAGAAGACGGAGAATCTGAAGACGAAGGAAGAAGAAGAAGAAGAACACAAAGGTTCCAACAAGACTCTGTTTG
GTCTCGGCATTGGTCTTTTCTCGCTTGTGTTCTTAATCCTCTTCCTCTTTTATCTCGCTAAAAGGTGTCGTTTGATTTGA
GAAGTCTGGGACGTAGTAATTTTGTATTGGTTGTGTATTCACCCTTCTCTCCTTCTAAATGTTTTATTTTATTTTCTCCT
GTTTTAGTATTTATGAATTGTGGTTATGAGTGTATTTATGAATTGTGGTTATGAGTATCTTTAGTTTTATTTATACAAAT
TTGTTCAAAACATAGGGTTAGTTTAGGGACTGTGTAGTCCAGAGACATATTCATCTATAAGGACAATGAAATCAAAGGAG
CTGCTTTTGATTGATTTTAGTTTTGATGATGACATTGAATAAAATAAGAAACATATCTCCAAGGTTCTTGGAAGATTTAG
ATTCTACCAAACTGATGTCAAAAGATTTACTACAACAAGAAATTCTTTAACATCCAAAGATAACAACTTAAAATAAGCTA
GAATCAACAAAAATCTTTAAAGATCAAAACACTTTTTAACCAGTGATGTTCTGAGACTTGTTGAGGATAACTCCTTCATA
CTTGACCTGGAACCATTTCATTGCATCATCCTTGGTTACTCTGTGTTGAATACCAACACGAGTCTTGCATCTACGGCGGC
GAGCCACACGATATCCTGGGCGTTCAAGGACAACGTAAAAGTCCATTCCGTAGATACCAGTGGAAGGATCGTACCTATAT
ACACAAAATAAAACACATGAGAACAGTAAACATTTCAAATAAACCAGTTAATCAGTTTCGAATCTAACACCCTTGAAAAA
CAGTAAAGCATTCATCTTTTACTAGACCCAAATCTAGCATTCAACCAAAAACTAGTAAAGGGCTCATTTTTAATCCAATC
CATACTTAAAATTCCACAAAAACTATAACACTCAGCGAAAACCAAAGTAGTCTGCATTCTGACTAAACCTCACAAAACCC
CTAATTTAGAGACTTGACATTTAGATGCAACTGAAATTCTTTTAAACATATACAGATACATGAAGAATCCAAGTACCAAA
ACCATTATACAAAGCCATTAATGTAACTAATTCAAGGAAACTTTCATCGCAAAAGAAACAGAAAACTTACTTGATTCCAA
GATCAATGTGCTCTTGGATACCAAATCCAAAGCAACCAGTGTCACTGAAGTTCCTCCTAAGAAGCTCATACTCCTTAACT
TTCAAACCACTCTCAAGAAGCTGCATTGCCTTCTCACCTC
>AT5G45760.1 | chr5:18563006-18566005 FORWARD LENGTH=3000
ATAGGCCTGATGGGTCCATAAAAATAGTCTAAAAGCTTCATCCTTTTTGACATTGTTATTAGTCTAAGAGATTCATTTTT
ATTTTTGACATTAGAATGGTTGCTTGATCTACAAGTTAGTTTATTTTTTTGTTTGATAACCAAATTATAAAGAATGATTA
CATTTAATTATTGAATTGTTAAATTCTTTTACTATCATCAACTTCATTACGTACTATTTGTTTGTTCTATACTTTTGTGT
ATTTAACTTCTCCCTTTCAGATTTTTCTTCTTGTCCCATTTACACAATTAAGATTTTGTTACGAAGTTGAAATCCAATTT
ATTTTTCAATAAATTATGTTATAATCATAACAAAAAATAACCTACCATTCTAACAATCTCAACTCAGAGCAACAAGTAAT
TTCTATTTGGATACTACGGAGACTTAGAAAATTAAGAGACTGGGGAAAAATAACAAATCAAACACTTCCCTCTTTAAGAG
TAAAGAAGTCTCTAAACTGTGACAAACTCACAAGACCCTTCTTTCAAATTCCAATCTTTCCAACATTCCTCTTCTGTCCA
CTATGAAACCGCAGCAACCACAACCGCCATTGCTCCTCCTCCTCCTCCTCCCACTTCTCTTAACCACCGTCTCCTCCTAT
CCACTAAACCCAAAACAGCTCAAAGCTCTCCAATCACTCAACATCTCTACACCAACTAATGATCCCTGCAACAACAACAA
CAACCAATCCTCCTCCTCGTCCATAACTTGCGACGACGCTTCTCCTTACCGCCACATCACCTCAATCTCCTTCACAAACT
GCTCCTCCACTCTATCTCTCCCCTCCAAAACACTCAAACCACTCTCAAAATCTCTCATCTCCCTCTCTTTCACTAACTGC
CCTTCACTCTCTCCTCCATACCACCTCCCAATCTCCCTCCACTCCTTCTCCGCCGTCTCCTCCTTCCTCCAAAACAACCG
TACCAAACTCTCCGGCCTCTTCCTCGCTCGTCTCAAAAACCTCAAAACCCTCTACATTTCCTCAACCCCAATCCAAACCT
CTCGTCGTCTTTATGTCATCCTCGGAAACATGCATAAACTCACTTCCCTCACTATCTCAAACTCAAATCTCACTGGCCTT
ATCCCTAAATCTTTCCACTCAAATCTCAGATACATAGATTTATCAAACAACTCACTCAAAGGCTCAATACGCATTTCCAT
TACTCGTCTCAAAAACCTCAAGTCCTTAAACTTATCTCATAACTCTCTCTCTGGCCAAATACCAAACAAAATCAAAAGCT
TAACTTTTCTAAAAAACTTATCTTTAGCTTCAAACAAACTATCAGGAACAATCCCAAATTCACTCTCATCTATCTCTGAA
CTTACACATTTGGATCTAAGTATGAATCAACTAAACGGAACCGTTCCAAGTTTCTTCTCCGAGATGAAGAACCTCAAACA
CTTGAATCTCGCTGATAACTCCTTCCATGGAGTTTTACCATTCAACGAAAGCTTCATCAAAAATCTCAACTTTTTCGAAA
TTGGAAGGAACAGTGAGCTCTGTTATAACAAAACTGTTCTCTCCTCGAACTTGAAATTGGAGGGTCTTGCTCCGTGTGAT
AAATACGGTTTTCCTTTATGGTCTCCGTCGCAAAAGGAGGAATCTTTGTCAGGAGAAAACGATTACGACGTTGAAGGAGG
CAATGAGGAGAAGACGGAGAATCTGAAGACGAAGGAAGAAGAAGAAGAAGAACACAAAGGTTCCAACAAGACTCTGTTTG
GTCTCGGCATTGGTCTTTTCTCGCTTGTGTTCTTAATCCTCTTCCTCTTTTATCTCGCTAAAAGGTGTCGTTTGATTTGA
GAAGTCTGGGACGTAGTAATTTTGTATTGGTTGTGTATTCACCCTTCTCTCCTTCTAAATGTTTTATTTTATTTTCTCCT
GTTTTAGTATTTATGAATTGTGGTTATGAGTGTATTTATGAATTGTGGTTATGAGTATCTTTAGTTTTATTTATACAAAT
TTGTTCAAAACATAGGGTTAGTTTAGGGACTGTGTAGTCCAGAGACATATTCATCTATAAGGACAATGAAATCAAAGGAG
CTGCTTTTGATTGATTTTAGTTTTGATGATGACATTGAATAAAATAAGAAACATATCTCCAAGGTTCTTGGAAGATTTAG
ATTCTACCAAACTGATGTCAAAAGATTTACTACAACAAGAAATTCTTTAACATCCAAAGATAACAACTTAAAATAAGCTA
GAATCAACAAAAATCTTTAAAGATCAAAACACTTTTTAACCAGTGATGTTCTGAGACTTGTTGAGGATAACTCCTTCATA
CTTGACCTGGAACCATTTCATTGCATCATCCTTGGTTACTCTGTGTTGAATACCAACACGAGTCTTGCATCTACGGCGGC
GAGCCACACGATATCCTGGGCGTTCAAGGACAACGTAAAAGTCCATTCCGTAGATACCAGTGGAAGGATCGTACCTATAT
ACACAAAATAAAACACATGAGAACAGTAAACATTTCAAATAAACCAGTTAATCAGTTTCGAATCTAACACCCTTGAAAAA
CAGTAAAGCATTCATCTTTTACTAGACCCAAATCTAGCATTCAACCAAAAACTAGTAAAGGGCTCATTTTTAATCCAATC
CATACTTAAAATTCCACAAAAACTATAACACTCAGCGAAAACCAAAGTAGTCTGCATTCTGACTAAACCTCACAAAACCC
CTAATTTAGAGACTTGACATTTAGATGCAACTGAAATTCTTTTAAACATATACAGATACATGAAGAATCCAAGTACCAAA
ACCATTATACAAAGCCATTAATGTAACTAATTCAAGGAAACTTTCATCGCAAAAGAAACAGAAAACTTACTTGATTCCAA
GATCAATGTGCTCTTGGATACCAAATCCAAAGCAACCAGTGTCACTGAAGTTCCTCCTAAGAAGCTCATACTCCTTAACT
TTCAAACCACTCTCAAGAAGCTGCATTGCCTTCTCACCTC
>AT5G45770.1 | chr5:18564846-18567845 FORWARD LENGTH=3000
GAAGTCTGGGACGTAGTAATTTTGTATTGGTTGTGTATTCACCCTTCTCTCCTTCTAAATGTTTTATTTTATTTTCTCCT
GTTTTAGTATTTATGAATTGTGGTTATGAGTGTATTTATGAATTGTGGTTATGAGTATCTTTAGTTTTATTTATACAAAT
TTGTTCAAAACATAGGGTTAGTTTAGGGACTGTGTAGTCCAGAGACATATTCATCTATAAGGACAATGAAATCAAAGGAG
CTGCTTTTGATTGATTTTAGTTTTGATGATGACATTGAATAAAATAAGAAACATATCTCCAAGGTTCTTGGAAGATTTAG
ATTCTACCAAACTGATGTCAAAAGATTTACTACAACAAGAAATTCTTTAACATCCAAAGATAACAACTTAAAATAAGCTA
GAATCAACAAAAATCTTTAAAGATCAAAACACTTTTTAACCAGTGATGTTCTGAGACTTGTTGAGGATAACTCCTTCATA
CTTGACCTGGAACCATTTCATTGCATCATCCTTGGTTACTCTGTGTTGAATACCAACACGAGTCTTGCATCTACGGCGGC
GAGCCACACGATATCCTGGGCGTTCAAGGACAACGTAAAAGTCCATTCCGTAGATACCAGTGGAAGGATCGTACCTATAT
ACACAAAATAAAACACATGAGAACAGTAAACATTTCAAATAAACCAGTTAATCAGTTTCGAATCTAACACCCTTGAAAAA
CAGTAAAGCATTCATCTTTTACTAGACCCAAATCTAGCATTCAACCAAAAACTAGTAAAGGGCTCATTTTTAATCCAATC
CATACTTAAAATTCCACAAAAACTATAACACTCAGCGAAAACCAAAGTAGTCTGCATTCTGACTAAACCTCACAAAACCC
CTAATTTAGAGACTTGACATTTAGATGCAACTGAAATTCTTTTAAACATATACAGATACATGAAGAATCCAAGTACCAAA
ACCATTATACAAAGCCATTAATGTAACTAATTCAAGGAAACTTTCATCGCAAAAGAAACAGAAAACTTACTTGATTCCAA
GATCAATGTGCTCTTGGATACCAAATCCAAAGCAACCAGTGTCACTGAAGTTCCTCCTAAGAAGCTCATACTCCTTAACT
TTCAAACCACTCTCAAGAAGCTGCATTGCCTTCTCACCTCTCACAGTCACATAACACGCAATCTTCTCATTACGCCTGAT
ACCAAAAGACCTCACAGTGTACCTCGCTGTATAACAAAAACCACAACATACATCAGAATCAAGATCAACACAAAATCAAA
CTTAAATCCCTGAAAGATTTCAAATTCACATACCCTTAGAGAAGACAGGGGTTTGTCCACTGAGCTGCTCCAACACCTAT
ACGAAATAACCAAAAACAATAATTCAAATCTAAATCACTAAATCAATGATGGATAATCGTAAAGGTCAGATTTTTACAAA
CAAAATCGAACCTTGGAGGCACGAGTGAGACGATCACCACTCTCACCAACGGAAATGTTGAGAACAAGTTTCTGAACCTT
AATGTCCCTCATGGGGTTCGAGAGCTTCTTCTCCGACGCCTGAGAAACAAAACAAAGCCGAAAAATAAACCCATTGAACT
AAACACATTTTCATTGAATCGATCTACAGAGACGAACGAAACAAATACCATTTTAAGGAGATCAATGTCGAGCTAAGAGA
CGAAGCAGTGTAGAGTTTGCAAAGCCCAAAACTGCGTCGAGTGCAAAGTGAGAGAACTTATATGGGTCGGTACTTAGGGT
TTCTTGAATTAACGCAATGACGAAATTACCCCTTTGATTTATTAAAATGGTTTAATGGGCCAATATTATAAAGCCCATAA
GAAAAGCATAATCTTAAGCATATATTTGGCCTTCTTAGTTACATAAGGCAAATAGTCTTTCATTCGCCGAATCACTTTAT
TATGTATGAGTTTTAAAATTAACGATAGATAATTTTTTATGAGACTGTGGAAACGCAAATCTTCATTTATTTTTGGAAGA
ACAGAATAAATAAGAGTTATTGAGAAAACAAATTTTTACAGTTAATGCCATGACAATGACAACAAAATCAAGAAGACTAG
TTAAGACACTATGAAGTCTATCATCGTGGTCCAGAGAGCTCAATGGCTTCAATAATAAAGGACTGCTCTTCATGACCATT
ACTGTAGTTCCTAGAGACACTTGGAGCTCTAGCTTCATACCCTCCTTCACACTGTTCCACTAAACCTTCTAGTACCTTCA
ACACTTGAGACATCCTCGGTCTTAGATTCGGATGTGGCTGTGTACAAAGCAAAGCCAATTCCACTACTTCCTCCAACACC
AAATCATCAAACTCTCCCTTCAAATCTCTGTCCACCATCTCTGCAAATCTCTTCTCTGCTTTCAATGTCCTTACCTACAA
AAACCAATGGTTTAGATTTAAGTTTTGTCCTTATGGGTTCAGTCTAAGTTGAGTAAATGACTCATAGAATTTTTTTACTT
ACCCAGCTCAATATCATTCCTTTTCGAACTTGACCATTGCCTTGATCAATCATCTTATGACCTGTTATGAGTTCAAGGAT
TAGTACTCCGAATCCGAAAACATCGGTTTTCTCTGAGGACTGTCCAGTGGAAAGGTACTCGGGAGCGATGTGTCCAATGG
TTCCTCGGACTGCGGTAGTGACATGTGAATCTCTCTGGTCTAAAAGCTTTGCTAGACCAAAATCGCCAACTATTGCTTCA
AAGCTCTCATCAAGTAGAATATTTGCAGCTTTGACGTCTCTGTGAATAATCTTTGGATTGCATTGCTCGTGCAAGTAAAC
AAGTCCTCGAGCTGCGCCGAGTGCAATGCTTATCCTCCGATTCCAATCTAGAGACGGCTTTTCTCCATAATTGTCTGAAA
CATGTAATCTTATAAGGAACTTTTCGCGTTATATATCGAAAGAATAACAAAACAAGAAATGTGTTAATTGAAAACCTCTC
AGACGATCAGCTACGCTTCCATTTGGCATGTACGGATACA
>AT5G45775.1 | chr5:18562281-18565280 REVERSE LENGTH=3000
AAAGTGTTTTGATCTTTAAAGATTTTTGTTGATTCTAGCTTATTTTAAGTTGTTATCTTTGGATGTTAAAGAATTTCTTG
TTGTAGTAAATCTTTTGACATCAGTTTGGTAGAATCTAAATCTTCCAAGAACCTTGGAGATATGTTTCTTATTTTATTCA
ATGTCATCATCAAAACTAAAATCAATCAAAAGCAGCTCCTTTGATTTCATTGTCCTTATAGATGAATATGTCTCTGGACT
ACACAGTCCCTAAACTAACCCTATGTTTTGAACAAATTTGTATAAATAAAACTAAAGATACTCATAACCACAATTCATAA
ATACACTCATAACCACAATTCATAAATACTAAAACAGGAGAAAATAAAATAAAACATTTAGAAGGAGAGAAGGGTGAATA
CACAACCAATACAAAATTACTACGTCCCAGACTTCTCAAATCAAACGACACCTTTTAGCGAGATAAAAGAGGAAGAGGAT
TAAGAACACAAGCGAGAAAAGACCAATGCCGAGACCAAACAGAGTCTTGTTGGAACCTTTGTGTTCTTCTTCTTCTTCTT
CCTTCGTCTTCAGATTCTCCGTCTTCTCCTCATTGCCTCCTTCAACGTCGTAATCGTTTTCTCCTGACAAAGATTCCTCC
TTTTGCGACGGAGACCATAAAGGAAAACCGTATTTATCACACGGAGCAAGACCCTCCAATTTCAAGTTCGAGGAGAGAAC
AGTTTTGTTATAACAGAGCTCACTGTTCCTTCCAATTTCGAAAAAGTTGAGATTTTTGATGAAGCTTTCGTTGAATGGTA
AAACTCCATGGAAGGAGTTATCAGCGAGATTCAAGTGTTTGAGGTTCTTCATCTCGGAGAAGAAACTTGGAACGGTTCCG
TTTAGTTGATTCATACTTAGATCCAAATGTGTAAGTTCAGAGATAGATGAGAGTGAATTTGGGATTGTTCCTGATAGTTT
GTTTGAAGCTAAAGATAAGTTTTTTAGAAAAGTTAAGCTTTTGATTTTGTTTGGTATTTGGCCAGAGAGAGAGTTATGAG
ATAAGTTTAAGGACTTGAGGTTTTTGAGACGAGTAATGGAAATGCGTATTGAGCCTTTGAGTGAGTTGTTTGATAAATCT
ATGTATCTGAGATTTGAGTGGAAAGATTTAGGGATAAGGCCAGTGAGATTTGAGTTTGAGATAGTGAGGGAAGTGAGTTT
ATGCATGTTTCCGAGGATGACATAAAGACGACGAGAGGTTTGGATTGGGGTTGAGGAAATGTAGAGGGTTTTGAGGTTTT
TGAGACGAGCGAGGAAGAGGCCGGAGAGTTTGGTACGGTTGTTTTGGAGGAAGGAGGAGACGGCGGAGAAGGAGTGGAGG
GAGATTGGGAGGTGGTATGGAGGAGAGAGTGAAGGGCAGTTAGTGAAAGAGAGGGAGATGAGAGATTTTGAGAGTGGTTT
GAGTGTTTTGGAGGGGAGAGATAGAGTGGAGGAGCAGTTTGTGAAGGAGATTGAGGTGATGTGGCGGTAAGGAGAAGCGT
CGTCGCAAGTTATGGACGAGGAGGAGGATTGGTTGTTGTTGTTGTTGCAGGGATCATTAGTTGGTGTAGAGATGTTGAGT
GATTGGAGAGCTTTGAGCTGTTTTGGGTTTAGTGGATAGGAGGAGACGGTGGTTAAGAGAAGTGGGAGGAGGAGGAGGAG
GAGCAATGGCGGTTGTGGTTGCTGCGGTTTCATAGTGGACAGAAGAGGAATGTTGGAAAGATTGGAATTTGAAAGAAGGG
TCTTGTGAGTTTGTCACAGTTTAGAGACTTCTTTACTCTTAAAGAGGGAAGTGTTTGATTTGTTATTTTTCCCCAGTCTC
TTAATTTTCTAAGTCTCCGTAGTATCCAAATAGAAATTACTTGTTGCTCTGAGTTGAGATTGTTAGAATGGTAGGTTATT
TTTTGTTATGATTATAACATAATTTATTGAAAAATAAATTGGATTTCAACTTCGTAACAAAATCTTAATTGTGTAAATGG
GACAAGAAGAAAAATCTGAAAGGGAGAAGTTAAATACACAAAAGTATAGAACAAACAAATAGTACGTAATGAAGTTGATG
ATAGTAAAAGAATTTAACAATTCAATAATTAAATGTAATCATTCTTTATAATTTGGTTATCAAACAAAAAAATAAACTAA
CTTGTAGATCAAGCAACCATTCTAATGTCAAAAATAAAAATGAATCTCTTAGACTAATAACAATGTCAAAAAGGATGAAG
CTTTTAGACTATTTTTATGGACCCATCAGGCCTATTTAAGAGATTGAGTAAACCTTAACTACTCTTGTTGTGTCACACAC
TACAAGATTCTCAGAATCAGATTGATTCGTGCAAAGCCAATTCACCTGTTTAAGAAACACCAACAAATGTTCAGAATCAG
ACAAAAGAGAAAAGAGCAAAAAGAACAATGTGAGCTTTTAGTTACCTTCTTGCTTAGGTTAATATTCAAATGGAGGAGAT
CACTGTTATTGTTGTTGTTGTTTGGATCAAGACATTTAAAGCAATCCCAGATTTTGACTGTTTTATCATTACCACCAGAG
ATTAAGAATCTACCTTTCTCCTGAAACAGAGAAAAGGCTACACAAGAAACAGCAGAATTGTGTCCACCAACAGAGTAGTC
TAAACAAACCCTTTTGACCACATTGTTGCTGCTGCTGCTGCTACTTCCTTTTGATGATGTTCCTTTTCGGGAAAGTTCTG
ATTCGATATTGATCAAATTGACAATTCCATCACCTCTAGCAACCGCACATATCTTGTCTAACTTATCAACCATGTCCATT
TCCGGTATTGCTATTGAGTGAACAAACGCAGGGTTTAGGCATTGTCCCGAGTTATTATTTGTATCAGATCCTGAAAGATT
ACAGAAATGACTTGCAAAATCAGATTTGTTGCATATATATATGGCTAAAGAAACCAGAATTAGTGGCATAGTCTTTACCA
AAGTCTATAATCTTTTGCGAGCGACCTTTTGAGAAATCCC
>AT5G45775.2 | chr5:18562281-18565280 REVERSE LENGTH=3000
AAAGTGTTTTGATCTTTAAAGATTTTTGTTGATTCTAGCTTATTTTAAGTTGTTATCTTTGGATGTTAAAGAATTTCTTG
TTGTAGTAAATCTTTTGACATCAGTTTGGTAGAATCTAAATCTTCCAAGAACCTTGGAGATATGTTTCTTATTTTATTCA
ATGTCATCATCAAAACTAAAATCAATCAAAAGCAGCTCCTTTGATTTCATTGTCCTTATAGATGAATATGTCTCTGGACT
ACACAGTCCCTAAACTAACCCTATGTTTTGAACAAATTTGTATAAATAAAACTAAAGATACTCATAACCACAATTCATAA
ATACACTCATAACCACAATTCATAAATACTAAAACAGGAGAAAATAAAATAAAACATTTAGAAGGAGAGAAGGGTGAATA
CACAACCAATACAAAATTACTACGTCCCAGACTTCTCAAATCAAACGACACCTTTTAGCGAGATAAAAGAGGAAGAGGAT
TAAGAACACAAGCGAGAAAAGACCAATGCCGAGACCAAACAGAGTCTTGTTGGAACCTTTGTGTTCTTCTTCTTCTTCTT
CCTTCGTCTTCAGATTCTCCGTCTTCTCCTCATTGCCTCCTTCAACGTCGTAATCGTTTTCTCCTGACAAAGATTCCTCC
TTTTGCGACGGAGACCATAAAGGAAAACCGTATTTATCACACGGAGCAAGACCCTCCAATTTCAAGTTCGAGGAGAGAAC
AGTTTTGTTATAACAGAGCTCACTGTTCCTTCCAATTTCGAAAAAGTTGAGATTTTTGATGAAGCTTTCGTTGAATGGTA
AAACTCCATGGAAGGAGTTATCAGCGAGATTCAAGTGTTTGAGGTTCTTCATCTCGGAGAAGAAACTTGGAACGGTTCCG
TTTAGTTGATTCATACTTAGATCCAAATGTGTAAGTTCAGAGATAGATGAGAGTGAATTTGGGATTGTTCCTGATAGTTT
GTTTGAAGCTAAAGATAAGTTTTTTAGAAAAGTTAAGCTTTTGATTTTGTTTGGTATTTGGCCAGAGAGAGAGTTATGAG
ATAAGTTTAAGGACTTGAGGTTTTTGAGACGAGTAATGGAAATGCGTATTGAGCCTTTGAGTGAGTTGTTTGATAAATCT
ATGTATCTGAGATTTGAGTGGAAAGATTTAGGGATAAGGCCAGTGAGATTTGAGTTTGAGATAGTGAGGGAAGTGAGTTT
ATGCATGTTTCCGAGGATGACATAAAGACGACGAGAGGTTTGGATTGGGGTTGAGGAAATGTAGAGGGTTTTGAGGTTTT
TGAGACGAGCGAGGAAGAGGCCGGAGAGTTTGGTACGGTTGTTTTGGAGGAAGGAGGAGACGGCGGAGAAGGAGTGGAGG
GAGATTGGGAGGTGGTATGGAGGAGAGAGTGAAGGGCAGTTAGTGAAAGAGAGGGAGATGAGAGATTTTGAGAGTGGTTT
GAGTGTTTTGGAGGGGAGAGATAGAGTGGAGGAGCAGTTTGTGAAGGAGATTGAGGTGATGTGGCGGTAAGGAGAAGCGT
CGTCGCAAGTTATGGACGAGGAGGAGGATTGGTTGTTGTTGTTGTTGCAGGGATCATTAGTTGGTGTAGAGATGTTGAGT
GATTGGAGAGCTTTGAGCTGTTTTGGGTTTAGTGGATAGGAGGAGACGGTGGTTAAGAGAAGTGGGAGGAGGAGGAGGAG
GAGCAATGGCGGTTGTGGTTGCTGCGGTTTCATAGTGGACAGAAGAGGAATGTTGGAAAGATTGGAATTTGAAAGAAGGG
TCTTGTGAGTTTGTCACAGTTTAGAGACTTCTTTACTCTTAAAGAGGGAAGTGTTTGATTTGTTATTTTTCCCCAGTCTC
TTAATTTTCTAAGTCTCCGTAGTATCCAAATAGAAATTACTTGTTGCTCTGAGTTGAGATTGTTAGAATGGTAGGTTATT
TTTTGTTATGATTATAACATAATTTATTGAAAAATAAATTGGATTTCAACTTCGTAACAAAATCTTAATTGTGTAAATGG
GACAAGAAGAAAAATCTGAAAGGGAGAAGTTAAATACACAAAAGTATAGAACAAACAAATAGTACGTAATGAAGTTGATG
ATAGTAAAAGAATTTAACAATTCAATAATTAAATGTAATCATTCTTTATAATTTGGTTATCAAACAAAAAAATAAACTAA
CTTGTAGATCAAGCAACCATTCTAATGTCAAAAATAAAAATGAATCTCTTAGACTAATAACAATGTCAAAAAGGATGAAG
CTTTTAGACTATTTTTATGGACCCATCAGGCCTATTTAAGAGATTGAGTAAACCTTAACTACTCTTGTTGTGTCACACAC
TACAAGATTCTCAGAATCAGATTGATTCGTGCAAAGCCAATTCACCTGTTTAAGAAACACCAACAAATGTTCAGAATCAG
ACAAAAGAGAAAAGAGCAAAAAGAACAATGTGAGCTTTTAGTTACCTTCTTGCTTAGGTTAATATTCAAATGGAGGAGAT
CACTGTTATTGTTGTTGTTGTTTGGATCAAGACATTTAAAGCAATCCCAGATTTTGACTGTTTTATCATTACCACCAGAG
ATTAAGAATCTACCTTTCTCCTGAAACAGAGAAAAGGCTACACAAGAAACAGCAGAATTGTGTCCACCAACAGAGTAGTC
TAAACAAACCCTTTTGACCACATTGTTGCTGCTGCTGCTGCTACTTCCTTTTGATGATGTTCCTTTTCGGGAAAGTTCTG
ATTCGATATTGATCAAATTGACAATTCCATCACCTCTAGCAACCGCACATATCTTGTCTAACTTATCAACCATGTCCATT
TCCGGTATTGCTATTGAGTGAACAAACGCAGGGTTTAGGCATTGTCCCGAGTTATTATTTGTATCAGATCCTGAAAGATT
ACAGAAATGACTTGCAAAATCAGATTTGTTGCATATATATATGGCTAAAGAAACCAGAATTAGTGGCATAGTCTTTACCA
AAGTCTATAATCTTTTGCGAGCGACCTTTTGAGAAATCCC
>AT5G45780.1 | chr5:18563946-18566945 REVERSE LENGTH=3000
TAGACTTCATAGTGTCTTAACTAGTCTTCTTGATTTTGTTGTCATTGTCATGGCATTAACTGTAAAAATTTGTTTTCTCA
ATAACTCTTATTTATTCTGTTCTTCCAAAAATAAATGAAGATTTGCGTTTCCACAGTCTCATAAAAAATTATCTATCGTT
AATTTTAAAACTCATACATAATAAAGTGATTCGGCGAATGAAAGACTATTTGCCTTATGTAACTAAGAAGGCCAAATATA
TGCTTAAGATTATGCTTTTCTTATGGGCTTTATAATATTGGCCCATTAAACCATTTTAATAAATCAAAGGGGTAATTTCG
TCATTGCGTTAATTCAAGAAACCCTAAGTACCGACCCATATAAGTTCTCTCACTTTGCACTCGACGCAGTTTTGGGCTTT
GCAAACTCTACACTGCTTCGTCTCTTAGCTCGACATTGATCTCCTTAAAATGGTATTTGTTTCGTTCGTCTCTGTAGATC
GATTCAATGAAAATGTGTTTAGTTCAATGGGTTTATTTTTCGGCTTTGTTTTGTTTCTCAGGCGTCGGAGAAGAAGCTCT
CGAACCCCATGAGGGACATTAAGGTTCAGAAACTTGTTCTCAACATTTCCGTTGGTGAGAGTGGTGATCGTCTCACTCGT
GCCTCCAAGGTTCGATTTTGTTTGTAAAAATCTGACCTTTACGATTATCCATCATTGATTTAGTGATTTAGATTTGAATT
ATTGTTTTTGGTTATTTCGTATAGGTGTTGGAGCAGCTCAGTGGACAAACCCCTGTCTTCTCTAAGGGTATGTGAATTTG
AAATCTTTCAGGGATTTAAGTTTGATTTTGTGTTGATCTTGATTCTGATGTATGTTGTGGTTTTTGTTATACAGCGAGGT
ACACTGTGAGGTCTTTTGGTATCAGGCGTAATGAGAAGATTGCGTGTTATGTGACTGTGAGAGGTGAGAAGGCAATGCAG
CTTCTTGAGAGTGGTTTGAAAGTTAAGGAGTATGAGCTTCTTAGGAGGAACTTCAGTGACACTGGTTGCTTTGGATTTGG
TATCCAAGAGCACATTGATCTTGGAATCAAGTAAGTTTTCTGTTTCTTTTGCGATGAAAGTTTCCTTGAATTAGTTACAT
TAATGGCTTTGTATAATGGTTTTGGTACTTGGATTCTTCATGTATCTGTATATGTTTAAAAGAATTTCAGTTGCATCTAA
ATGTCAAGTCTCTAAATTAGGGGTTTTGTGAGGTTTAGTCAGAATGCAGACTACTTTGGTTTTCGCTGAGTGTTATAGTT
TTTGTGGAATTTTAAGTATGGATTGGATTAAAAATGAGCCCTTTACTAGTTTTTGGTTGAATGCTAGATTTGGGTCTAGT
AAAAGATGAATGCTTTACTGTTTTTCAAGGGTGTTAGATTCGAAACTGATTAACTGGTTTATTTGAAATGTTTACTGTTC
TCATGTGTTTTATTTTGTGTATATAGGTACGATCCTTCCACTGGTATCTACGGAATGGACTTTTACGTTGTCCTTGAACG
CCCAGGATATCGTGTGGCTCGCCGCCGTAGATGCAAGACTCGTGTTGGTATTCAACACAGAGTAACCAAGGATGATGCAA
TGAAATGGTTCCAGGTCAAGTATGAAGGAGTTATCCTCAACAAGTCTCAGAACATCACTGGTTAAAAAGTGTTTTGATCT
TTAAAGATTTTTGTTGATTCTAGCTTATTTTAAGTTGTTATCTTTGGATGTTAAAGAATTTCTTGTTGTAGTAAATCTTT
TGACATCAGTTTGGTAGAATCTAAATCTTCCAAGAACCTTGGAGATATGTTTCTTATTTTATTCAATGTCATCATCAAAA
CTAAAATCAATCAAAAGCAGCTCCTTTGATTTCATTGTCCTTATAGATGAATATGTCTCTGGACTACACAGTCCCTAAAC
TAACCCTATGTTTTGAACAAATTTGTATAAATAAAACTAAAGATACTCATAACCACAATTCATAAATACACTCATAACCA
CAATTCATAAATACTAAAACAGGAGAAAATAAAATAAAACATTTAGAAGGAGAGAAGGGTGAATACACAACCAATACAAA
ATTACTACGTCCCAGACTTCTCAAATCAAACGACACCTTTTAGCGAGATAAAAGAGGAAGAGGATTAAGAACACAAGCGA
GAAAAGACCAATGCCGAGACCAAACAGAGTCTTGTTGGAACCTTTGTGTTCTTCTTCTTCTTCTTCCTTCGTCTTCAGAT
TCTCCGTCTTCTCCTCATTGCCTCCTTCAACGTCGTAATCGTTTTCTCCTGACAAAGATTCCTCCTTTTGCGACGGAGAC
CATAAAGGAAAACCGTATTTATCACACGGAGCAAGACCCTCCAATTTCAAGTTCGAGGAGAGAACAGTTTTGTTATAACA
GAGCTCACTGTTCCTTCCAATTTCGAAAAAGTTGAGATTTTTGATGAAGCTTTCGTTGAATGGTAAAACTCCATGGAAGG
AGTTATCAGCGAGATTCAAGTGTTTGAGGTTCTTCATCTCGGAGAAGAAACTTGGAACGGTTCCGTTTAGTTGATTCATA
CTTAGATCCAAATGTGTAAGTTCAGAGATAGATGAGAGTGAATTTGGGATTGTTCCTGATAGTTTGTTTGAAGCTAAAGA
TAAGTTTTTTAGAAAAGTTAAGCTTTTGATTTTGTTTGGTATTTGGCCAGAGAGAGAGTTATGAGATAAGTTTAAGGACT
TGAGGTTTTTGAGACGAGTAATGGAAATGCGTATTGAGCCTTTGAGTGAGTTGTTTGATAAATCTATGTATCTGAGATTT
GAGTGGAAAGATTTAGGGATAAGGCCAGTGAGATTTGAGTTTGAGATAGTGAGGGAAGTGAGTTTATGCATGTTTCCGAG
GATGACATAAAGACGACGAGAGGTTTGGATTGGGGTTGAGGAAATGTAGAGGGTTTTGAGGTTTTTGAGACGAGCGAGGA
AGAGGCCGGAGAGTTTGGTACGGTTGTTTTGGAGGAAGGA
>AT5G45780.2 | chr5:18563946-18566945 REVERSE LENGTH=3000
TAGACTTCATAGTGTCTTAACTAGTCTTCTTGATTTTGTTGTCATTGTCATGGCATTAACTGTAAAAATTTGTTTTCTCA
ATAACTCTTATTTATTCTGTTCTTCCAAAAATAAATGAAGATTTGCGTTTCCACAGTCTCATAAAAAATTATCTATCGTT
AATTTTAAAACTCATACATAATAAAGTGATTCGGCGAATGAAAGACTATTTGCCTTATGTAACTAAGAAGGCCAAATATA
TGCTTAAGATTATGCTTTTCTTATGGGCTTTATAATATTGGCCCATTAAACCATTTTAATAAATCAAAGGGGTAATTTCG
TCATTGCGTTAATTCAAGAAACCCTAAGTACCGACCCATATAAGTTCTCTCACTTTGCACTCGACGCAGTTTTGGGCTTT
GCAAACTCTACACTGCTTCGTCTCTTAGCTCGACATTGATCTCCTTAAAATGGTATTTGTTTCGTTCGTCTCTGTAGATC
GATTCAATGAAAATGTGTTTAGTTCAATGGGTTTATTTTTCGGCTTTGTTTTGTTTCTCAGGCGTCGGAGAAGAAGCTCT
CGAACCCCATGAGGGACATTAAGGTTCAGAAACTTGTTCTCAACATTTCCGTTGGTGAGAGTGGTGATCGTCTCACTCGT
GCCTCCAAGGTTCGATTTTGTTTGTAAAAATCTGACCTTTACGATTATCCATCATTGATTTAGTGATTTAGATTTGAATT
ATTGTTTTTGGTTATTTCGTATAGGTGTTGGAGCAGCTCAGTGGACAAACCCCTGTCTTCTCTAAGGGTATGTGAATTTG
AAATCTTTCAGGGATTTAAGTTTGATTTTGTGTTGATCTTGATTCTGATGTATGTTGTGGTTTTTGTTATACAGCGAGGT
ACACTGTGAGGTCTTTTGGTATCAGGCGTAATGAGAAGATTGCGTGTTATGTGACTGTGAGAGGTGAGAAGGCAATGCAG
CTTCTTGAGAGTGGTTTGAAAGTTAAGGAGTATGAGCTTCTTAGGAGGAACTTCAGTGACACTGGTTGCTTTGGATTTGG
TATCCAAGAGCACATTGATCTTGGAATCAAGTAAGTTTTCTGTTTCTTTTGCGATGAAAGTTTCCTTGAATTAGTTACAT
TAATGGCTTTGTATAATGGTTTTGGTACTTGGATTCTTCATGTATCTGTATATGTTTAAAAGAATTTCAGTTGCATCTAA
ATGTCAAGTCTCTAAATTAGGGGTTTTGTGAGGTTTAGTCAGAATGCAGACTACTTTGGTTTTCGCTGAGTGTTATAGTT
TTTGTGGAATTTTAAGTATGGATTGGATTAAAAATGAGCCCTTTACTAGTTTTTGGTTGAATGCTAGATTTGGGTCTAGT
AAAAGATGAATGCTTTACTGTTTTTCAAGGGTGTTAGATTCGAAACTGATTAACTGGTTTATTTGAAATGTTTACTGTTC
TCATGTGTTTTATTTTGTGTATATAGGTACGATCCTTCCACTGGTATCTACGGAATGGACTTTTACGTTGTCCTTGAACG
CCCAGGATATCGTGTGGCTCGCCGCCGTAGATGCAAGACTCGTGTTGGTATTCAACACAGAGTAACCAAGGATGATGCAA
TGAAATGGTTCCAGGTCAAGTATGAAGGAGTTATCCTCAACAAGTCTCAGAACATCACTGGTTAAAAAGTGTTTTGATCT
TTAAAGATTTTTGTTGATTCTAGCTTATTTTAAGTTGTTATCTTTGGATGTTAAAGAATTTCTTGTTGTAGTAAATCTTT
TGACATCAGTTTGGTAGAATCTAAATCTTCCAAGAACCTTGGAGATATGTTTCTTATTTTATTCAATGTCATCATCAAAA
CTAAAATCAATCAAAAGCAGCTCCTTTGATTTCATTGTCCTTATAGATGAATATGTCTCTGGACTACACAGTCCCTAAAC
TAACCCTATGTTTTGAACAAATTTGTATAAATAAAACTAAAGATACTCATAACCACAATTCATAAATACACTCATAACCA
CAATTCATAAATACTAAAACAGGAGAAAATAAAATAAAACATTTAGAAGGAGAGAAGGGTGAATACACAACCAATACAAA
ATTACTACGTCCCAGACTTCTCAAATCAAACGACACCTTTTAGCGAGATAAAAGAGGAAGAGGATTAAGAACACAAGCGA
GAAAAGACCAATGCCGAGACCAAACAGAGTCTTGTTGGAACCTTTGTGTTCTTCTTCTTCTTCTTCCTTCGTCTTCAGAT
TCTCCGTCTTCTCCTCATTGCCTCCTTCAACGTCGTAATCGTTTTCTCCTGACAAAGATTCCTCCTTTTGCGACGGAGAC
CATAAAGGAAAACCGTATTTATCACACGGAGCAAGACCCTCCAATTTCAAGTTCGAGGAGAGAACAGTTTTGTTATAACA
GAGCTCACTGTTCCTTCCAATTTCGAAAAAGTTGAGATTTTTGATGAAGCTTTCGTTGAATGGTAAAACTCCATGGAAGG
AGTTATCAGCGAGATTCAAGTGTTTGAGGTTCTTCATCTCGGAGAAGAAACTTGGAACGGTTCCGTTTAGTTGATTCATA
CTTAGATCCAAATGTGTAAGTTCAGAGATAGATGAGAGTGAATTTGGGATTGTTCCTGATAGTTTGTTTGAAGCTAAAGA
TAAGTTTTTTAGAAAAGTTAAGCTTTTGATTTTGTTTGGTATTTGGCCAGAGAGAGAGTTATGAGATAAGTTTAAGGACT
TGAGGTTTTTGAGACGAGTAATGGAAATGCGTATTGAGCCTTTGAGTGAGTTGTTTGATAAATCTATGTATCTGAGATTT
GAGTGGAAAGATTTAGGGATAAGGCCAGTGAGATTTGAGTTTGAGATAGTGAGGGAAGTGAGTTTATGCATGTTTCCGAG
GATGACATAAAGACGACGAGAGGTTTGGATTGGGGTTGAGGAAATGTAGAGGGTTTTGAGGTTTTTGAGACGAGCGAGGA
AGAGGCCGGAGAGTTTGGTACGGTTGTTTTGGAGGAAGGA
>AT5G45790.2 | chr5:18573665-18576664 FORWARD LENGTH=3000
AGTTTGTGCAAAAGTCCCATTCAAGTCCCAAAGTGTATCAGATTGAAGTTGTTTTCTCAAACACCGAGTTTACTGCAAAG
GAAACTTCATCTGGCAGTGCAAGAACAACCTCTTGGATGAAGAATGATATTGTCATGCACAAACAACTCTCTGCTGCCTC
TAGAACTAGAAGGTCATCAGCAATGTCCTTGACCAAAAGTGTAATTATGATGAAACTGTAGCAAACAAGAAACTATTTGG
TGGGTTTTGATTTACGAGTAGGAAGAAGAACACAAGATGAAGATTACTTCATTAGAAATTCATTTTGGCTTTATGTGAAA
ACTCTCAAAAGTCATAAACAAATTTAGTAATAACAACAATTGAAACTAAGATTTTAAGTTTAACAAAATGGGCTCCAAAC
AATTTGGTTGATGATGAAGGAGAGAAGAGTTAAGAGTATCCTCCAACGTACTATCAGGCCTCCATCAAATCTCCATGTAT
TGGTTTTGTACAACTTAAAAGCCAATAAGGCCCATGAAACTAGAGAACAGTATTTACGTAGGCTCATAAACATCCTAACT
TGGTATAGATATCCTAACAATGTTTTTGTCAAAAATGCTTTAGAAGTTAGAACTATTATTTTTCTGGCAATTGCAACAGA
TATCAAAGTGTTTTGAATGTTAACTTAGCTAGTAAAACTAAAAAGTAAAAGGTGAAGAGATCAAATAAAATGTTTTCTTT
ATTATATATAAAAAGTGACAAATTTTAACCAAATAAAGAAAGAAAAGTGAAAAAAGAAGAAAGTCAAGAAGAGAATGAAA
GGATGTGAAGATATAGACGTGACGAAAGTGTTAATGGTTTTAAGTACTTTGGTTTATCTCTTTTTGGTGAATAAGAAGAA
CAATATCCACATCGAAAATATGATTTTTCTTTATAAAAATAAAAAGTTTATAAACGGAATAAAGTGGAATTCATAACAAA
ACAAAGAGAAAACAAGAAAAGAAAATATGGATCAGGCAAAACAAAATGAAGGCAGCCAAGAGAGTATAGAGGATGCATAA
ATATCAAGAGAGTATAATATATGTAGTATTTTGATTGACGTTTTTAACGTAATAGTTTGTACTAGTGTGAAAATCATGTA
TTATAATCTGACAAAAATAATATCTCACAAGTATATAGATTGCAATTATAAAAGAAATGATTTTTTATTTAATTTAAATC
GAATAAACAAACTACAACTTATTGTCAAGTGAGCTTATTCGCTAGAATTCGAATATAATACATGGACTACAATAAGGTAT
GCATCGTAGAAAAAACAAACAAAAAAACCAATATGGTCTCACCAGCTTCTCAGCAGTATCTTACCAATACTTTTCCACCT
TACCCACTTTGTTTTGTCTTCCCCTATTTAGCATTTTTCCCTCATTATTCTATAACGCGGAGTAGTACGGCTCGCGAAAA
GAAAACCAATAAGTAGAATTATGTCTGGACAAATTTATATCATCAAAAATTCTCTAAAAGTTAACTTTGGATAATTTTAA
ATAATATCGTTAGTGAATTTTTGTAGATAGTCTAATATATCGTCAATGCATTTTGGTAAACGGCGAGGATATGATATCTC
GGATTCTTTGTTAACGCTCCATGCGTTTTTATAAGTCATTGTCGAACCCTGATTTAATTCGGACTATGACTGACGTGTCA
ACGCTAAACTCTAATTTCACTGAGACTACAACTAACGTGTCAATGCCAAACTCTAATCCTTTTCGAGTTCAGTCATTTCA
AAGTGTCAAAAACCAATAATCAAAATCTCGTGTTAGTGATTTTTAGGTTCTTATCACTGGTGCAAAACCAATAGTTATCA
ATAACAATTTTAGTTCTTTTTTCTAATGTAATTTTAAATTAGAAATATTCTTTTTACAATTTGTGTAACGTTTGTTTGAA
GAAAATTAACAATTGCATTAGTTGTCAATTTTTGAGAATATTTTTCTATAATTTTAGAGAGGAAAAAATTACAAAGCACT
TTGAGAAAAGGGCATATATCTCACACACCGCAAATCGACAACAACACCCGAATCTAATACTCACATGATTTATCTTAAAC
CCAACTTTCTTTTTCCTAACTCAACGTGAAACCGTACGTATGTCTTTAAGAAGACCCAAGACCTGTTGCATTGTTGGTCG
CTTCACTGGCGTCTCCGCCGTGCAAAAGTAACCAATTCGAAGACTCTCTACCATCTCATTAACCGATTCTCCAGCAGCTA
ACCGCAATCTCGAGTCAAGAGCTTCCTCTCCTCTTCTCTCCTTAACCAACCGGCGAACGGATTTAACATTCTCATCACTC
CCTTGCTTCCCGGTTAATAACTCAAACAAAATCACCCCGAAACTATACACATCGAATTCTACATTGTTTTTATTAGTATC
ATCTCCGGTTCTCGCAATGTTGTTGATACCGAAATCAGAGATACGCGGCTCTAGGGTTTCGGTTAGGAGGATGTTGGTAG
CGACTAAGTGTCCATGAGTAGTACCAACGTGGTGTAGATAGGCTAAACCACGTGCAACTCCTATGGCGATACGGTGACGT
ATTAGCCAATTTGTTTTCTCCGGTGATGAGTCTCCGACGTGACTCTCCCATGTATCGGCACTCCAATCTTCCACGTTGGT
TTCTCCCGCCGGGAGCTCGTGTAGCCATCGGTGAAGATCTCCGTTAGCCATAAATTCATATAATATAAGCTTCTCTTTTC
CTAAAAATAATAAACCGCAATATTGGTTACGAACAAATAAATATAATACTGATTTTTTGTCACAAGTATGAATATTTTAA
ATTATATATGTAAATTAATATTGCATTTCCTAATTCACCCATACCAAATAAATTCAGTAAATTGTAAATCTTAGTTAAAT
ACTGAAATTAATACAGTGATGCTAGACTATTAACTTTCGAATTCACTATTTAAACAGAGTTAATACTGCAAAACATATTA
TGGTAATTGGTAAACATGGTAAATATAATTAGGTAAAAAA
>AT5G45790.1 | chr5:18573665-18576664 FORWARD LENGTH=3000
AGTTTGTGCAAAAGTCCCATTCAAGTCCCAAAGTGTATCAGATTGAAGTTGTTTTCTCAAACACCGAGTTTACTGCAAAG
GAAACTTCATCTGGCAGTGCAAGAACAACCTCTTGGATGAAGAATGATATTGTCATGCACAAACAACTCTCTGCTGCCTC
TAGAACTAGAAGGTCATCAGCAATGTCCTTGACCAAAAGTGTAATTATGATGAAACTGTAGCAAACAAGAAACTATTTGG
TGGGTTTTGATTTACGAGTAGGAAGAAGAACACAAGATGAAGATTACTTCATTAGAAATTCATTTTGGCTTTATGTGAAA
ACTCTCAAAAGTCATAAACAAATTTAGTAATAACAACAATTGAAACTAAGATTTTAAGTTTAACAAAATGGGCTCCAAAC
AATTTGGTTGATGATGAAGGAGAGAAGAGTTAAGAGTATCCTCCAACGTACTATCAGGCCTCCATCAAATCTCCATGTAT
TGGTTTTGTACAACTTAAAAGCCAATAAGGCCCATGAAACTAGAGAACAGTATTTACGTAGGCTCATAAACATCCTAACT
TGGTATAGATATCCTAACAATGTTTTTGTCAAAAATGCTTTAGAAGTTAGAACTATTATTTTTCTGGCAATTGCAACAGA
TATCAAAGTGTTTTGAATGTTAACTTAGCTAGTAAAACTAAAAAGTAAAAGGTGAAGAGATCAAATAAAATGTTTTCTTT
ATTATATATAAAAAGTGACAAATTTTAACCAAATAAAGAAAGAAAAGTGAAAAAAGAAGAAAGTCAAGAAGAGAATGAAA
GGATGTGAAGATATAGACGTGACGAAAGTGTTAATGGTTTTAAGTACTTTGGTTTATCTCTTTTTGGTGAATAAGAAGAA
CAATATCCACATCGAAAATATGATTTTTCTTTATAAAAATAAAAAGTTTATAAACGGAATAAAGTGGAATTCATAACAAA
ACAAAGAGAAAACAAGAAAAGAAAATATGGATCAGGCAAAACAAAATGAAGGCAGCCAAGAGAGTATAGAGGATGCATAA
ATATCAAGAGAGTATAATATATGTAGTATTTTGATTGACGTTTTTAACGTAATAGTTTGTACTAGTGTGAAAATCATGTA
TTATAATCTGACAAAAATAATATCTCACAAGTATATAGATTGCAATTATAAAAGAAATGATTTTTTATTTAATTTAAATC
GAATAAACAAACTACAACTTATTGTCAAGTGAGCTTATTCGCTAGAATTCGAATATAATACATGGACTACAATAAGGTAT
GCATCGTAGAAAAAACAAACAAAAAAACCAATATGGTCTCACCAGCTTCTCAGCAGTATCTTACCAATACTTTTCCACCT
TACCCACTTTGTTTTGTCTTCCCCTATTTAGCATTTTTCCCTCATTATTCTATAACGCGGAGTAGTACGGCTCGCGAAAA
GAAAACCAATAAGTAGAATTATGTCTGGACAAATTTATATCATCAAAAATTCTCTAAAAGTTAACTTTGGATAATTTTAA
ATAATATCGTTAGTGAATTTTTGTAGATAGTCTAATATATCGTCAATGCATTTTGGTAAACGGCGAGGATATGATATCTC
GGATTCTTTGTTAACGCTCCATGCGTTTTTATAAGTCATTGTCGAACCCTGATTTAATTCGGACTATGACTGACGTGTCA
ACGCTAAACTCTAATTTCACTGAGACTACAACTAACGTGTCAATGCCAAACTCTAATCCTTTTCGAGTTCAGTCATTTCA
AAGTGTCAAAAACCAATAATCAAAATCTCGTGTTAGTGATTTTTAGGTTCTTATCACTGGTGCAAAACCAATAGTTATCA
ATAACAATTTTAGTTCTTTTTTCTAATGTAATTTTAAATTAGAAATATTCTTTTTACAATTTGTGTAACGTTTGTTTGAA
GAAAATTAACAATTGCATTAGTTGTCAATTTTTGAGAATATTTTTCTATAATTTTAGAGAGGAAAAAATTACAAAGCACT
TTGAGAAAAGGGCATATATCTCACACACCGCAAATCGACAACAACACCCGAATCTAATACTCACATGATTTATCTTAAAC
CCAACTTTCTTTTTCCTAACTCAACGTGAAACCGTACGTATGTCTTTAAGAAGACCCAAGACCTGTTGCATTGTTGGTCG
CTTCACTGGCGTCTCCGCCGTGCAAAAGTAACCAATTCGAAGACTCTCTACCATCTCATTAACCGATTCTCCAGCAGCTA
ACCGCAATCTCGAGTCAAGAGCTTCCTCTCCTCTTCTCTCCTTAACCAACCGGCGAACGGATTTAACATTCTCATCACTC
CCTTGCTTCCCGGTTAATAACTCAAACAAAATCACCCCGAAACTATACACATCGAATTCTACATTGTTTTTATTAGTATC
ATCTCCGGTTCTCGCAATGTTGTTGATACCGAAATCAGAGATACGCGGCTCTAGGGTTTCGGTTAGGAGGATGTTGGTAG
CGACTAAGTGTCCATGAGTAGTACCAACGTGGTGTAGATAGGCTAAACCACGTGCAACTCCTATGGCGATACGGTGACGT
ATTAGCCAATTTGTTTTCTCCGGTGATGAGTCTCCGACGTGACTCTCCCATGTATCGGCACTCCAATCTTCCACGTTGGT
TTCTCCCGCCGGGAGCTCGTGTAGCCATCGGTGAAGATCTCCGTTAGCCATAAATTCATATAATATAAGCTTCTCTTTTC
CTAAAAATAATAAACCGCAATATTGGTTACGAACAAATAAATATAATACTGATTTTTTGTCACAAGTATGAATATTTTAA
ATTATATATGTAAATTAATATTGCATTTCCTAATTCACCCATACCAAATAAATTCAGTAAATTGTAAATCTTAGTTAAAT
ACTGAAATTAATACAGTGATGCTAGACTATTAACTTTCGAATTCACTATTTAAACAGAGTTAATACTGCAAAACATATTA
TGGTAATTGGTAAACATGGTAAATATAATTAGGTAAAAAA
>AT5G45800.1 | chr5:18572765-18575764 REVERSE LENGTH=3000
GTTAGGAAAAAGAAAGTTGGGTTTAAGATAAATCATGTGAGTATTAGATTCGGGTGTTGTTGTCGATTTGCGGTGTGTGA
GATATATGCCCTTTTCTCAAAGTGCTTTGTAATTTTTTCCTCTCTAAAATTATAGAAAAATATTCTCAAAAATTGACAAC
TAATGCAATTGTTAATTTTCTTCAAACAAACGTTACACAAATTGTAAAAAGAATATTTCTAATTTAAAATTACATTAGAA
AAAAGAACTAAAATTGTTATTGATAACTATTGGTTTTGCACCAGTGATAAGAACCTAAAAATCACTAACACGAGATTTTG
ATTATTGGTTTTTGACACTTTGAAATGACTGAACTCGAAAAGGATTAGAGTTTGGCATTGACACGTTAGTTGTAGTCTCA
GTGAAATTAGAGTTTAGCGTTGACACGTCAGTCATAGTCCGAATTAAATCAGGGTTCGACAATGACTTATAAAAACGCAT
GGAGCGTTAACAAAGAATCCGAGATATCATATCCTCGCCGTTTACCAAAATGCATTGACGATATATTAGACTATCTACAA
AAATTCACTAACGATATTATTTAAAATTATCCAAAGTTAACTTTTAGAGAATTTTTGATGATATAAATTTGTCCAGACAT
AATTCTACTTATTGGTTTTCTTTTCGCGAGCCGTACTACTCCGCGTTATAGAATAATGAGGGAAAAATGCTAAATAGGGG
AAGACAAAACAAAGTGGGTAAGGTGGAAAAGTATTGGTAAGATACTGCTGAGAAGCTGGTGAGACCATATTGGTTTTTTT
GTTTGTTTTTTCTACGATGCATACCTTATTGTAGTCCATGTATTATATTCGAATTCTAGCGAATAAGCTCACTTGACAAT
AAGTTGTAGTTTGTTTATTCGATTTAAATTAAATAAAAAATCATTTCTTTTATAATTGCAATCTATATACTTGTGAGATA
TTATTTTTGTCAGATTATAATACATGATTTTCACACTAGTACAAACTATTACGTTAAAAACGTCAATCAAAATACTACAT
ATATTATACTCTCTTGATATTTATGCATCCTCTATACTCTCTTGGCTGCCTTCATTTTGTTTTGCCTGATCCATATTTTC
TTTTCTTGTTTTCTCTTTGTTTTGTTATGAATTCCACTTTATTCCGTTTATAAACTTTTTATTTTTATAAAGAAAAATCA
TATTTTCGATGTGGATATTGTTCTTCTTATTCACCAAAAAGAGATAAACCAAAGTACTTAAAACCATTAACACTTTCGTC
ACGTCTATATCTTCACATCCTTTCATTCTCTTCTTGACTTTCTTCTTTTTTCACTTTTCTTTCTTTATTTGGTTAAAATT
TGTCACTTTTTATATATAATAAAGAAAACATTTTATTTGATCTCTTCACCTTTTACTTTTTAGTTTTACTAGCTAAGTTA
ACATTCAAAACACTTTGATATCTGTTGCAATTGCCAGAAAAATAATAGTTCTAACTTCTAAAGCATTTTTGACAAAAACA
TTGTTAGGATATCTATACCAAGTTAGGATGTTTATGAGCCTACGTAAATACTGTTCTCTAGTTTCATGGGCCTTATTGGC
TTTTAAGTTGTACAAAACCAATACATGGAGATTTGATGGAGGCCTGATAGTACGTTGGAGGATACTCTTAACTCTTCTCT
CCTTCATCATCAACCAAATTGTTTGGAGCCCATTTTGTTAAACTTAAAATCTTAGTTTCAATTGTTGTTATTACTAAATT
TGTTTATGACTTTTGAGAGTTTTCACATAAAGCCAAAATGAATTTCTAATGAAGTAATCTTCATCTTGTGTTCTTCTTCC
TACTCGTAAATCAAAACCCACCAAATAGTTTCTTGTTTGCTACAGTTTCATCATAATTACACTTTTGGTCAAGGACATTG
CTGATGACCTTCTAGTTCTAGAGGCAGCAGAGAGTTGTTTGTGCATGACAATATCATTCTTCATCCAAGAGGTTGTTCTT
GCACTGCCAGATGAAGTTTCCTTTGCAGTAAACTCGGTGTTTGAGAAAACAACTTCAATCTGATACACTTTGGGACTTGA
ATGGGACTTTTGCACAAACTTCATTTCCCCAAAATTGGTAAGACCCAATCTCCATCTCTCCCTCCTTCCCAATCTTCATT
AGAGCTAATCAAAACATCTCTACTCTTCTCTTCTCTATGAGTTTCATCTTCCCTTTGTAACAACATTCTCGAATAACGCG
TTTTCAACAACACAAGATCAAGCATTTTCCTCCTCACATTGTATATCGGGTTCGGCTCAATCAAACACCCTTTGCTATAA
GCTTCTCTTAGAAACAAAGTCTGACTACTTCCTTTCGTCGACACATAGAAAATCCCGGGATGTTTCAATATAACTTCCCT
CACGTTTACTTCAATACCAAGATCCTTTCGAAAATGAGCTAATCTCTCAACTTCAACCATTTTCTCTACCGTTAAGCTCA
GAAGCTCATGGATAACTGCAACAACACGCTTCTCGAATCGCTCTAACCCTCGAGAAATCTCCTTTCTATCATAAGGCTTC
ACATAAGGAACCCTTTGCCAATTCTTTAACTCTTCTCTAAACCCTTTCTCAATCTTGAACCCTGTAGGAAGATGAATAGG
AAACGCGTAATTCGTCTCAAACTTACTTAACCATTTCTCTCTATATTCAACTTCTCTCCACTCCTCAACTTTTGCCACAC
ACAAACTCTCATCATCTCTATCAACTAACTCTAAAGTCTCCAAATCAACTAACCTGAACTCTGAACTATACTTAGCTAAA
ATAGAATCTCGAAAATCCTCAGGCAAACCCAATTCCTTTCTAATCAACCTCAAAGCATGTACACGAAGAACACCGTGTTT
CGACAACAACAACAACTTCTTTACCCTCTTCACAGCATCAACCTCACACTCTCTAACAACATTCTCTTCCTCATCAATCA
ATACCTTAAACTTCTCAGTAATCTTACAACAAAGATTCTT
>AT5G45800.2 | chr5:18573732-18576731 REVERSE LENGTH=3000
AGATTATATATAGCTTGTCGGGTTTCAATAATCGTTTTTTCTTTACGTACATGCTAAATATGTTTTCTTTTTTACCTAAT
TATATTTACCATGTTTACCAATTACCATAATATGTTTTGCAGTATTAACTCTGTTTAAATAGTGAATTCGAAAGTTAATA
GTCTAGCATCACTGTATTAATTTCAGTATTTAACTAAGATTTACAATTTACTGAATTTATTTGGTATGGGTGAATTAGGA
AATGCAATATTAATTTACATATATAATTTAAAATATTCATACTTGTGACAAAAAATCAGTATTATATTTATTTGTTCGTA
ACCAATATTGCGGTTTATTATTTTTAGGAAAAGAGAAGCTTATATTATATGAATTTATGGCTAACGGAGATCTTCACCGA
TGGCTACACGAGCTCCCGGCGGGAGAAACCAACGTGGAAGATTGGAGTGCCGATACATGGGAGAGTCACGTCGGAGACTC
ATCACCGGAGAAAACAAATTGGCTAATACGTCACCGTATCGCCATAGGAGTTGCACGTGGTTTAGCCTATCTACACCACG
TTGGTACTACTCATGGACACTTAGTCGCTACCAACATCCTCCTAACCGAAACCCTAGAGCCGCGTATCTCTGATTTCGGT
ATCAACAACATTGCGAGAACCGGAGATGATACTAATAAAAACAATGTAGAATTCGATGTGTATAGTTTCGGGGTGATTTT
GTTTGAGTTATTAACCGGGAAGCAAGGGAGTGATGAGAATGTTAAATCCGTTCGCCGGTTGGTTAAGGAGAGAAGAGGAG
AGGAAGCTCTTGACTCGAGATTGCGGTTAGCTGCTGGAGAATCGGTTAATGAGATGGTAGAGAGTCTTCGAATTGGTTAC
TTTTGCACGGCGGAGACGCCAGTGAAGCGACCAACAATGCAACAGGTCTTGGGTCTTCTTAAAGACATACGTACGGTTTC
ACGTTGAGTTAGGAAAAAGAAAGTTGGGTTTAAGATAAATCATGTGAGTATTAGATTCGGGTGTTGTTGTCGATTTGCGG
TGTGTGAGATATATGCCCTTTTCTCAAAGTGCTTTGTAATTTTTTCCTCTCTAAAATTATAGAAAAATATTCTCAAAAAT
TGACAACTAATGCAATTGTTAATTTTCTTCAAACAAACGTTACACAAATTGTAAAAAGAATATTTCTAATTTAAAATTAC
ATTAGAAAAAAGAACTAAAATTGTTATTGATAACTATTGGTTTTGCACCAGTGATAAGAACCTAAAAATCACTAACACGA
GATTTTGATTATTGGTTTTTGACACTTTGAAATGACTGAACTCGAAAAGGATTAGAGTTTGGCATTGACACGTTAGTTGT
AGTCTCAGTGAAATTAGAGTTTAGCGTTGACACGTCAGTCATAGTCCGAATTAAATCAGGGTTCGACAATGACTTATAAA
AACGCATGGAGCGTTAACAAAGAATCCGAGATATCATATCCTCGCCGTTTACCAAAATGCATTGACGATATATTAGACTA
TCTACAAAAATTCACTAACGATATTATTTAAAATTATCCAAAGTTAACTTTTAGAGAATTTTTGATGATATAAATTTGTC
CAGACATAATTCTACTTATTGGTTTTCTTTTCGCGAGCCGTACTACTCCGCGTTATAGAATAATGAGGGAAAAATGCTAA
ATAGGGGAAGACAAAACAAAGTGGGTAAGGTGGAAAAGTATTGGTAAGATACTGCTGAGAAGCTGGTGAGACCATATTGG
TTTTTTTGTTTGTTTTTTCTACGATGCATACCTTATTGTAGTCCATGTATTATATTCGAATTCTAGCGAATAAGCTCACT
TGACAATAAGTTGTAGTTTGTTTATTCGATTTAAATTAAATAAAAAATCATTTCTTTTATAATTGCAATCTATATACTTG
TGAGATATTATTTTTGTCAGATTATAATACATGATTTTCACACTAGTACAAACTATTACGTTAAAAACGTCAATCAAAAT
ACTACATATATTATACTCTCTTGATATTTATGCATCCTCTATACTCTCTTGGCTGCCTTCATTTTGTTTTGCCTGATCCA
TATTTTCTTTTCTTGTTTTCTCTTTGTTTTGTTATGAATTCCACTTTATTCCGTTTATAAACTTTTTATTTTTATAAAGA
AAAATCATATTTTCGATGTGGATATTGTTCTTCTTATTCACCAAAAAGAGATAAACCAAAGTACTTAAAACCATTAACAC
TTTCGTCACGTCTATATCTTCACATCCTTTCATTCTCTTCTTGACTTTCTTCTTTTTTCACTTTTCTTTCTTTATTTGGT
TAAAATTTGTCACTTTTTATATATAATAAAGAAAACATTTTATTTGATCTCTTCACCTTTTACTTTTTAGTTTTACTAGC
TAAGTTAACATTCAAAACACTTTGATATCTGTTGCAATTGCCAGAAAAATAATAGTTCTAACTTCTAAAGCATTTTTGAC
AAAAACATTGTTAGGATATCTATACCAAGTTAGGATGTTTATGAGCCTACGTAAATACTGTTCTCTAGTTTCATGGGCCT
TATTGGCTTTTAAGTTGTACAAAACCAATACATGGAGATTTGATGGAGGCCTGATAGTACGTTGGAGGATACTCTTAACT
CTTCTCTCCTTCATCATCAACCAAATTGTTTGGAGCCCATTTTGTTAAACTTAAAATCTTAGTTTCAATTGTTGTTATTA
CTAAATTTGTTTATGACTTTTGAGAGTTTTCACATAAAGCCAAAATGAATTTCTAATGAAGTAATCTTCATCTTGTGTTC
TTCTTCCTACTCGTAAATCAAAACCCACCAAATAGTTTCTTGTTTGCTACAGTTTCATCATAATTACACTTTTGGTCAAG
GACATTGCTGATGACCTTCTAGTTCTAGAGGCAGCAGAGAGTTGTTTGTGCATGACAATATCATTCTTCATCCAAGAGGT
TGTTCTTGCACTGCCAGATGAAGTTTCCTTTGCAGTAAAC
>AT5G45810.1 | chr5:18586394-18589393 FORWARD LENGTH=3000
GAAGATGAAAAATGAAGTTTTTGTTTCTGTTTTATTAGTTTTGTGACTCATATGTGGGGTTAACGACTTGTAATGTTCTT
GTTCTTTGATGGTGTGTGAGAGACATTAGAATTTAGACCTAAAGAGAGTGGTGAGATATGAATCATTGATGTGTAGAAAA
CACAGATGGAATAAACAAGTTTCTTTATGAGTTTGCTTCTTTTTTTTCTTTCTTTTTCCTTCTTTTGAATTTTAATTCTG
TTAGTTTGAAATATGACAGAAATTCACTTAGAACAAGATTGTGTAATTTCTGTTGGAAATTTTGTCTACTAACGTCAATT
AATATGACGGTTTATGATATATAATTGAACATGTAGAGTTTACAAAAACAAAATCTTGAGAAGAAAGTTTAGCATTATAA
TCCAAGCCACACCATTAGCTAATCCAAATTTGTGTTGTTCTTTTAAATATGTTATATTCTAGTCATGCACCTTTAACCAT
AAACAATTTATTAATCCATTTATTTCTGTCACTTTTCTTTACTTCAAATCTTTGTGTAACTATTGACCCCAATTAATTAA
ATAAATAAATCAACAACAATCTAAGATATGTGATGATGATTGCAGCCATTATCATAAATCTCATCTTTTACACGGAGATC
TAAAGAAAAACAACCAAATCCAGAAAAATATAAGATGAAAAACACATTTAATGTATCACTTCAATCTTCTCATTGTTGCT
ATTGTTGTTGTTTCCTTGCCATTTCCAAACAATATCTTTCAAAGAAGGCCTAAGCTCACGATCACAAAATTGCTTATACT
CCATTGTATCACCTCCACTTTTCTTAAACTCAACCATATGAAAACTATTTGTCACTTCAAATATCTCAACATCAATCGCA
AGATGTCCTTTTCTTCCTTCTCTCTTATCTTCCATCTTCACTCCTACATCGCTCTTCGTCAAATTGAATCTCTCACTACT
TGTTGCTATCTCCTCGAATTTCGACACTATCTCTTTTGCATCTTTCTTCGTTGTAAACTTCGATTCTGATCTCTCTTCTT
TCTCAAACAAACCCGAGAGATCGAATCCTTGAGACAGCGAAGAGATCAAGTCAAACGCGTTGTAAGACATCGGTTTTACG
GAAAAAGCTGCGTGGACATCGCTGATCAGTGAGTCGATCTGATGACTTTCGGGAGATTTAGGCGTTTCGATCTTCTTGAA
ACCCTTTTGAAACCAGGAATTCTCCATGATTTTTTCAATCTTGATTCTTGAATTAGGGTTAGGGTCAAGAATCCGAGACA
ACAACTTCTTGACCTCGGGAGGAAACCAATTCGGACATTTGAATTCGCCTTTCGTGATTTTCCGATACATTTCCACAAGA
TTTTGCTCGTGAAACGGAAGAAATCCAGCCAATAGCACGTACAACACAACCCCGCAAGACCAAACATCGGCTTTAGCTCC
ATCATAACCTTTCTTGCCTATCACTTCAGGTGCCACGTAAGCAGGTGTTCCACATGTCGTGTGAAGCAAGCCATCTTGCT
GCTTCGACTCCCTCAACGCGCTAAGGCCAAAATCCGATATTTTCAAATCGCCGTTTTCGTCTAGAAGAAGATTCTCCGGT
TTGAGATCGCGGTGGTAAACTCCGCGGCTATGGCAATAATCGATTGCTCCGATCAATTGCTGGAAATATTTTCGAGCAAT
GTTTTCTTTAAGCTTTCCTTTAGAGACTTTATCAAAAAGCTCACCGCCTTTAACGTATTCCATAGCGAAATAGATCTTTG
TCTTGCTCGCCATTACTTCATGGAGGAAGACGACGTGGGGGTGACGAACGAGACGCATCACTGATATTTCTCGTTTGATT
TGATCGATTAATCCGACTTTCGCAACTTTCTGTTTGTCGATCACCTTGATCGCTACGCTTTCTCCTGTTTTTATGTTGCG
TGCGTGGTACACTTTTGCGAATGTGCCTTGACCTAGAAGACGACCTAATTCATATTTTCGCATCAAAACTATGCCGTTTT
TATCCATTTATTGACGCTTTTGAGGGAACAAAGGAACTTGATGAAAAAGCAGAGGATGAACTATTGATTAACTTCGTCTT
GGAATGTGTTTCCCATGGCTTAGAAGAGATGGAGCTCAAATTTTGAAAATATCAATTATATTTTTTCTTCTTTTTTTTTG
GGGTCTAAACCTTGCATATATCAAAATAGTAATGCTAAAAACAAATACAAGAGGAAAAGATCTTAGATTTGTGTGGTCGT
GGTGATGCTTCGAGTGGGCTCTTCTAAATATAGTGGAGGCTAGTTGTTGTTAAATATTAGAATATCCCAGATTTTTGTGT
GTGTATATAATAGATTTTGTAATTACAAATATATGTGGACTTCAATGCCGGTCCTGTCTGTAAATCTTAAGAATCATGAT
TCAAAATAAGAGTTGTCGCATAAAATGTCATGATACGAAAATAAGTGGAGGATAAATCTTGGAGTTGCAAATACAGATAT
GGATATGATTGTTAACATCGGCCAATTTTTACTCGGCCCGACCCACTACAAACCCAGGGAGGCAATCACTGAGGAATAAA
TAAATATGAAACATAGAAAAGTTGATCATGTTCATGGGGGCATCTAGAATTGTGTCATCTAGGTAGATTGCAATATATTT
TTACAGTTATAAGAAGTGTTTTTGTAGGTTTTAGAGTGTTATTTTCATTTGAATGATTAGATTTGATCTCTTGCTATCTG
TAGAAAAACTAGTATTCTTGGCGATTAAGATATTTTAAGTTATCAAATCGCATTGAAGAGACTCAAATCAATTTATAGAA
TGAATCATGTAAACATTATTCCACCATGAAGTGGTTACTTAGGTTTAATGTTATTTTAAAGTTAAAGAGCTTACTAATCG
CGATCCAAACTTTAACCCTATAGTACATTTCACCACTATGAATACTTGAAATGTTGTGGAATCTTATCTCAAGTATAGAG
CTTGGTTAGGTTTAATGAGTTAAGTTTGATATAAATTAAG
>AT5G45820.1 | chr5:18584081-18587080 REVERSE LENGTH=3000
ATGTGTTTTTCATCTTATATTTTTCTGGATTTGGTTGTTTTTCTTTAGATCTCCGTGTAAAAGATGAGATTTATGATAAT
GGCTGCAATCATCATCACATATCTTAGATTGTTGTTGATTTATTTATTTAATTAATTGGGGTCAATAGTTACACAAAGAT
TTGAAGTAAAGAAAAGTGACAGAAATAAATGGATTAATAAATTGTTTATGGTTAAAGGTGCATGACTAGAATATAACATA
TTTAAAAGAACAACACAAATTTGGATTAGCTAATGGTGTGGCTTGGATTATAATGCTAAACTTTCTTCTCAAGATTTTGT
TTTTGTAAACTCTACATGTTCAATTATATATCATAAACCGTCATATTAATTGACGTTAGTAGACAAAATTTCCAACAGAA
ATTACACAATCTTGTTCTAAGTGAATTTCTGTCATATTTCAAACTAACAGAATTAAAATTCAAAAGAAGGAAAAAGAAAG
AAAAAAAAGAAGCAAACTCATAAAGAAACTTGTTTATTCCATCTGTGTTTTCTACACATCAATGATTCATATCTCACCAC
TCTCTTTAGGTCTAAATTCTAATGTCTCTCACACACCATCAAAGAACAAGAACATTACAAGTCGTTAACCCCACATATGA
GTCACAAAACTAATAAAACAGAAACAAAAACTTCATTTTTCATCTTCCTAATCAGTATCAGAAAGTAAAAACGATGGCAA
AGAACGCGAACCAGAAACCCGTTGGCCATTTTCGGAAGACAAATTCTGCAACTTAGGTTTCAACTCCTTATTACAAAACT
CATCATACTCCATTTTATCACCTCCTTTCTTCTTCACTTCAACAACAACCAAAGCTGGTGTCAGTTCAAATATCTCAGCA
GCAATTGACAATGGACCTTTCATACTTCCTTCTCTTGAACCTTCAAGACTCACTTTACAATCCTTCTTTCGCACAGTAAA
ACTCACAATCCTCGCGATTTCCTCCAACTTAGAAATGATCTGACCAACAGGAGCACCAGACACAAACCTAGATCCTTCAC
CATCATCCTCAAACAAACCCGAAAGATCAAAACCTGGCGAAAACGAAATGAGATCGAAAGCATTCAAACTTGCCGGTCTA
GGCATCGAACCACCTCTTCTCCTCCCATCAAAAGACTCGAAGTCTTCCGGTTCAGAAACCGTAGAAGACCTCCCCGAAAC
CGATTCAATCGATTCGATCTCATCATCATCAGCAACGTTACAAAGCTGATGATCATCTTCAACATAAAACTTAATATGCT
TAAAACCTTTCTTGAACCAACTAGTCTCCATAATATCCGGCATTGTAAACCGTCTCTCCGGTTTAGTCTCCAACATTCGA
ATCAATAACCGGTTAATCTCAACCGGAAACCATCTCGGACACCTAAAATCTCCTCTGTAAATCTTCTTATACATAGCCAT
AACATTCCGATCATGAAAAGGAAGAAACCCTGCCATTAACACAAACAAGATCACTCCACAAGACCAAATATCGACTTTAG
CTCCATCGTAGCCTTTCCGAGCAAGAACCTCCGGTGCCACGTAAGCAGGGGTCCCACAAAAAGTATGAAATAACCCATCT
TGTCGAATCTGATCAGAAACAGCACTAAGACCAAAATCAGAGACTTTTAGGTTTCCATTTTCGTCTAAAAGAAGATTCTC
CGGTTTCAAATCTCGATGATAAACACCACGGAAGTGACAAAACGATACGGCTGAGATCAACTGTTGAAAATATTTACGTG
CCATTTCTTCTTTTAACCTTCCTTTAGCTACCTTGTTGAACAATTCACCTCCTTTAACATATTCCATTACGAAATAGATC
TTAGATTTCGTCGCCATGACTTCGAATAGCTGAACGATGTTAGGATGACGAACACGGCGCAAGATCGAGATCTCGCGTTT
GATGTGTGCGATTAAACCGGATTTGAGAACTTTCTCTTTGTCAATTACCTTGATCGCTACGCTTTCTCCAGATTGAGCGT
TTCGTGCGAGATAGACTTTAGCGAAGGTTCCGTGGCCAAGAAGCCTACCCATTTCGTATTTGCCAAGGATCAGAGCTTGA
TGATTGCTCTGATCCTGCTTCTTCTTTATCGATTTCACTTTTCTTAACAAATCCGCCATTGAAAGCGAGAGATTCTCATG
AAATGGTGAAGAAAAGTTTGGATTTTGAGATCAAGATCTTCTTGATCGAAGATCGAATTCGCAAAAAAAAAAAAAACACG
TTTTTTTGTTTGATTATTGAGAGGTTGTAGAAGAAGACGATCTCTCTCTCTCTCTCTCTCTTTCTCTGTTTTTCTCGTCT
TCCTCTGTTCTGTTTTTAGGGCTTTTTCCAGAAATAGGATTTTTCTTGTGGTATATTTGGAAATGTTTCAGAATTGGTAT
ACAAATAAATCTCACTTTTTGTATACCACCAACACATATATATAGCCTATTGGTCAACTGTTTTTTTTTTTTTTGCTTTA
AATGCTTAAAAAACTAATACTATGTTAGAAAAATTGATTGTTTCTAATACAAACAATAAAAAATAATTTGAAACCGAAGG
AGAATTTTTTTATTTAGATAGAAAAGATCAATGAATTATTTTTCATTTCCATAGATATAGAAACAATGGAAATGGAATAT
AAGTAAAAAAAAAAAAAAAAAAAAAGTTTAAACCAAAGTGTTTTGAGTCTTGGACTCGTAATCACTGAGATCAAGAACTA
ATCATTTCCAAGCATCAAGATTCGAATCTAAGACCTAGAAACGCAGTCTCTTTGAAAGGTCCCTAAAACACCAAAAGAAT
TTTATGAAAGAGTAAGAAACGAAAATGATCACATCTTGGCATTATAGAATATTCAATTACAATCGTAAATGTCATTATCA
TCGTAATGTCAACATTGATCCTTCGATAATATACTACATATTAAGAAAGTATAGAGCTTTAAAAGTTTACACCACATAAC
TGATATATTAGTAGATTAGTAGACACGTACTTAATTCTAG
>AT5G45830.1 | chr5:18586669-18589668 REVERSE LENGTH=3000
GATTTGTGTGTTTACGTGGCAGCAACATGATCTCGTCTCGACAAGTCAGCTAGGAGATTTTTATCCAAGATTGCATTGGA
TTTTTATATTCTTAGATTTTTCCATTATTATTTTGTGTGGTAGGGAATATTCATAAAGAAAATTGTGGAGTATCTAAATA
AATTGTTGGAAGCATCCTTTTTTTTTCATTGAACGCATCCTTTTTTTTTATGGACTTGGCAGATTTGGTAAAAATAAGAG
TTCTAGTTTCGAAAATTCAACTGTATCTATATTAACTTAATTTATATCAAACTTAACTCATTAAACCTAACCAAGCTCTA
TACTTGAGATAAGATTCCACAACATTTCAAGTATTCATAGTGGTGAAATGTACTATAGGGTTAAAGTTTGGATCGCGATT
AGTAAGCTCTTTAACTTTAAAATAACATTAAACCTAAGTAACCACTTCATGGTGGAATAATGTTTACATGATTCATTCTA
TAAATTGATTTGAGTCTCTTCAATGCGATTTGATAACTTAAAATATCTTAATCGCCAAGAATACTAGTTTTTCTACAGAT
AGCAAGAGATCAAATCTAATCATTCAAATGAAAATAACACTCTAAAACCTACAAAAACACTTCTTATAACTGTAAAAATA
TATTGCAATCTACCTAGATGACACAATTCTAGATGCCCCCATGAACATGATCAACTTTTCTATGTTTCATATTTATTTAT
TCCTCAGTGATTGCCTCCCTGGGTTTGTAGTGGGTCGGGCCGAGTAAAAATTGGCCGATGTTAACAATCATATCCATATC
TGTATTTGCAACTCCAAGATTTATCCTCCACTTATTTTCGTATCATGACATTTTATGCGACAACTCTTATTTTGAATCAT
GATTCTTAAGATTTACAGACAGGACCGGCATTGAAGTCCACATATATTTGTAATTACAAAATCTATTATATACACACACA
AAAATCTGGGATATTCTAATATTTAACAACAACTAGCCTCCACTATATTTAGAAGAGCCCACTCGAAGCATCACCACGAC
CACACAAATCTAAGATCTTTTCCTCTTGTATTTGTTTTTAGCATTACTATTTTGATATATGCAAGGTTTAGACCCCAAAA
AAAAAGAAGAAAAAATATAATTGATATTTTCAAAATTTGAGCTCCATCTCTTCTAAGCCATGGGAAACACATTCCAAGAC
GAAGTTAATCAATAGTTCATCCTCTGCTTTTTCATCAAGTTCCTTTGTTCCCTCAAAAGCGTCAATAAATGGATAAAAAC
GGCATAGTTTTGATGCGAAAATATGAATTAGGTCGTCTTCTAGGTCAAGGCACATTCGCAAAAGTGTACCACGCACGCAA
CATAAAAACAGGAGAAAGCGTAGCGATCAAGGTGATCGACAAACAGAAAGTTGCGAAAGTCGGATTAATCGATCAAATCA
AACGAGAAATATCAGTGATGCGTCTCGTTCGTCACCCCCACGTCGTCTTCCTCCATGAAGTAATGGCGAGCAAGACAAAG
ATCTATTTCGCTATGGAATACGTTAAAGGCGGTGAGCTTTTTGATAAAGTCTCTAAAGGAAAGCTTAAAGAAAACATTGC
TCGAAAATATTTCCAGCAATTGATCGGAGCAATCGATTATTGCCATAGCCGCGGAGTTTACCACCGCGATCTCAAACCGG
AGAATCTTCTTCTAGACGAAAACGGCGATTTGAAAATATCGGATTTTGGCCTTAGCGCGTTGAGGGAGTCGAAGCAGCAA
GATGGCTTGCTTCACACGACATGTGGAACACCTGCTTACGTGGCACCTGAAGTGATAGGCAAGAAAGGTTATGATGGAGC
TAAAGCCGATGTTTGGTCTTGCGGGGTTGTGTTGTACGTGCTATTGGCTGGATTTCTTCCGTTTCACGAGCAAAATCTTG
TGGAAATGTATCGGAAAATCACGAAAGGCGAATTCAAATGTCCGAATTGGTTTCCTCCCGAGGTCAAGAAGTTGTTGTCT
CGGATTCTTGACCCTAACCCTAATTCAAGAATCAAGATTGAAAAAATCATGGAGAATTCCTGGTTTCAAAAGGGTTTCAA
GAAGATCGAAACGCCTAAATCTCCCGAAAGTCATCAGATCGACTCACTGATCAGCGATGTCCACGCAGCTTTTTCCGTAA
AACCGATGTCTTACAACGCGTTTGACTTGATCTCTTCGCTGTCTCAAGGATTCGATCTCTCGGGTTTGTTTGAGAAAGAA
GAGAGATCAGAATCGAAGTTTACAACGAAGAAAGATGCAAAAGAGATAGTGTCGAAATTCGAGGAGATAGCAACAAGTAG
TGAGAGATTCAATTTGACGAAGAGCGATGTAGGAGTGAAGATGGAAGATAAGAGAGAAGGAAGAAAAGGACATCTTGCGA
TTGATGTTGAGATATTTGAAGTGACAAATAGTTTTCATATGGTTGAGTTTAAGAAAAGTGGAGGTGATACAATGGAGTAT
AAGCAATTTTGTGATCGTGAGCTTAGGCCTTCTTTGAAAGATATTGTTTGGAAATGGCAAGGAAACAACAACAATAGCAA
CAATGAGAAGATTGAAGTGATACATTAAATGTGTTTTTCATCTTATATTTTTCTGGATTTGGTTGTTTTTCTTTAGATCT
CCGTGTAAAAGATGAGATTTATGATAATGGCTGCAATCATCATCACATATCTTAGATTGTTGTTGATTTATTTATTTAAT
TAATTGGGGTCAATAGTTACACAAAGATTTGAAGTAAAGAAAAGTGACAGAAATAAATGGATTAATAAATTGTTTATGGT
TAAAGGTGCATGACTAGAATATAACATATTTAAAAGAACAACACAAATTTGGATTAGCTAATGGTGTGGCTTGGATTATA
ATGCTAAACTTTCTTCTCAAGATTTTGTTTTTGTAAACTCTACATGTTCAATTATATATCATAAACCGTCATATTAATTG
ACGTTAGTAGACAAAATTTCCAACAGAAATTACACAATCT
>AT5G45830.3 | chr5:18586669-18589668 REVERSE LENGTH=3000
GATTTGTGTGTTTACGTGGCAGCAACATGATCTCGTCTCGACAAGTCAGCTAGGAGATTTTTATCCAAGATTGCATTGGA
TTTTTATATTCTTAGATTTTTCCATTATTATTTTGTGTGGTAGGGAATATTCATAAAGAAAATTGTGGAGTATCTAAATA
AATTGTTGGAAGCATCCTTTTTTTTTCATTGAACGCATCCTTTTTTTTTATGGACTTGGCAGATTTGGTAAAAATAAGAG
TTCTAGTTTCGAAAATTCAACTGTATCTATATTAACTTAATTTATATCAAACTTAACTCATTAAACCTAACCAAGCTCTA
TACTTGAGATAAGATTCCACAACATTTCAAGTATTCATAGTGGTGAAATGTACTATAGGGTTAAAGTTTGGATCGCGATT
AGTAAGCTCTTTAACTTTAAAATAACATTAAACCTAAGTAACCACTTCATGGTGGAATAATGTTTACATGATTCATTCTA
TAAATTGATTTGAGTCTCTTCAATGCGATTTGATAACTTAAAATATCTTAATCGCCAAGAATACTAGTTTTTCTACAGAT
AGCAAGAGATCAAATCTAATCATTCAAATGAAAATAACACTCTAAAACCTACAAAAACACTTCTTATAACTGTAAAAATA
TATTGCAATCTACCTAGATGACACAATTCTAGATGCCCCCATGAACATGATCAACTTTTCTATGTTTCATATTTATTTAT
TCCTCAGTGATTGCCTCCCTGGGTTTGTAGTGGGTCGGGCCGAGTAAAAATTGGCCGATGTTAACAATCATATCCATATC
TGTATTTGCAACTCCAAGATTTATCCTCCACTTATTTTCGTATCATGACATTTTATGCGACAACTCTTATTTTGAATCAT
GATTCTTAAGATTTACAGACAGGACCGGCATTGAAGTCCACATATATTTGTAATTACAAAATCTATTATATACACACACA
AAAATCTGGGATATTCTAATATTTAACAACAACTAGCCTCCACTATATTTAGAAGAGCCCACTCGAAGCATCACCACGAC
CACACAAATCTAAGATCTTTTCCTCTTGTATTTGTTTTTAGCATTACTATTTTGATATATGCAAGGTTTAGACCCCAAAA
AAAAAGAAGAAAAAATATAATTGATATTTTCAAAATTTGAGCTCCATCTCTTCTAAGCCATGGGAAACACATTCCAAGAC
GAAGTTAATCAATAGTTCATCCTCTGCTTTTTCATCAAGTTCCTTTGTTCCCTCAAAAGCGTCAATAAATGGATAAAAAC
GGCATAGTTTTGATGCGAAAATATGAATTAGGTCGTCTTCTAGGTCAAGGCACATTCGCAAAAGTGTACCACGCACGCAA
CATAAAAACAGGAGAAAGCGTAGCGATCAAGGTGATCGACAAACAGAAAGTTGCGAAAGTCGGATTAATCGATCAAATCA
AACGAGAAATATCAGTGATGCGTCTCGTTCGTCACCCCCACGTCGTCTTCCTCCATGAAGTAATGGCGAGCAAGACAAAG
ATCTATTTCGCTATGGAATACGTTAAAGGCGGTGAGCTTTTTGATAAAGTCTCTAAAGGAAAGCTTAAAGAAAACATTGC
TCGAAAATATTTCCAGCAATTGATCGGAGCAATCGATTATTGCCATAGCCGCGGAGTTTACCACCGCGATCTCAAACCGG
AGAATCTTCTTCTAGACGAAAACGGCGATTTGAAAATATCGGATTTTGGCCTTAGCGCGTTGAGGGAGTCGAAGCAGCAA
GATGGCTTGCTTCACACGACATGTGGAACACCTGCTTACGTGGCACCTGAAGTGATAGGCAAGAAAGGTTATGATGGAGC
TAAAGCCGATGTTTGGTCTTGCGGGGTTGTGTTGTACGTGCTATTGGCTGGATTTCTTCCGTTTCACGAGCAAAATCTTG
TGGAAATGTATCGGAAAATCACGAAAGGCGAATTCAAATGTCCGAATTGGTTTCCTCCCGAGGTCAAGAAGTTGTTGTCT
CGGATTCTTGACCCTAACCCTAATTCAAGAATCAAGATTGAAAAAATCATGGAGAATTCCTGGTTTCAAAAGGGTTTCAA
GAAGATCGAAACGCCTAAATCTCCCGAAAGTCATCAGATCGACTCACTGATCAGCGATGTCCACGCAGCTTTTTCCGTAA
AACCGATGTCTTACAACGCGTTTGACTTGATCTCTTCGCTGTCTCAAGGATTCGATCTCTCGGGTTTGTTTGAGAAAGAA
GAGAGATCAGAATCGAAGTTTACAACGAAGAAAGATGCAAAAGAGATAGTGTCGAAATTCGAGGAGATAGCAACAAGTAG
TGAGAGATTCAATTTGACGAAGAGCGATGTAGGAGTGAAGATGGAAGATAAGAGAGAAGGAAGAAAAGGACATCTTGCGA
TTGATGTTGAGATATTTGAAGTGACAAATAGTTTTCATATGGTTGAGTTTAAGAAAAGTGGAGGTGATACAATGGAGTAT
AAGCAATTTTGTGATCGTGAGCTTAGGCCTTCTTTGAAAGATATTGTTTGGAAATGGCAAGGAAACAACAACAATAGCAA
CAATGAGAAGATTGAAGTGATACATTAAATGTGTTTTTCATCTTATATTTTTCTGGATTTGGTTGTTTTTCTTTAGATCT
CCGTGTAAAAGATGAGATTTATGATAATGGCTGCAATCATCATCACATATCTTAGATTGTTGTTGATTTATTTATTTAAT
TAATTGGGGTCAATAGTTACACAAAGATTTGAAGTAAAGAAAAGTGACAGAAATAAATGGATTAATAAATTGTTTATGGT
TAAAGGTGCATGACTAGAATATAACATATTTAAAAGAACAACACAAATTTGGATTAGCTAATGGTGTGGCTTGGATTATA
ATGCTAAACTTTCTTCTCAAGATTTTGTTTTTGTAAACTCTACATGTTCAATTATATATCATAAACCGTCATATTAATTG
ACGTTAGTAGACAAAATTTCCAACAGAAATTACACAATCT
>AT5G45830.6 | chr5:18587216-18590215 REVERSE LENGTH=3000
TCGTTATTATATTAGATATGATACTATAGGTACGTACGTGTCATATTTAAAATTGCATAATAACAAGGTTTTCAATCTTG
ATATTATAAAGTTATATATTTGGCATATATTCTAGGGATATATAACCCGTATGTGTGTTACTTTTATTTTCTGAAGACTT
ATGGTAGCAAGGTGCAATGCGTTATGTTAGTTTATATTATAAATAATTAAGATTTTGCTTTGTATAAGATGGATCTTTTG
TTTTTTATTAAATGCAGAAATATAGTTTTATATATAATCTTATATAATAATTATTGTTTCGTTATAAGATTGTAGTTTGT
AAGGATAAAAAATAACCTTTTTTTTGGTTAATGGATAAGAAATCATTTATAAGTTACATTTTGATGTTTTAAATTTTATC
ACTTATCGAAGATATATTTGAATTATTCTATTTTTTATAGTTTATTCACGTCGTGGCATTTTGCGAAATACAGTAATATT
CGATGCATGTACAACTGTGAATAGTGGCCCACGCCCCACGGAGACGACAAATAATGAGAGAAATTGAGATTTGTGTGTTT
ACGTGGCAGCAACATGATCTCGTCTCGACAAGTCAGCTAGGAGATTTTTATCCAAGATTGCATTGGATTTTTATATTCTT
AGATTTTTCCATTATTATTTTGTGTGGTAGGGAATATTCATAAAGAAAATTGTGGAGTATCTAAATAAATTGTTGGAAGC
ATCCTTTTTTTTTCATTGAACGCATCCTTTTTTTTTATGGACTTGGCAGATTTGGTAAAAATAAGAGTTCTAGTTTCGAA
AATTCAACTGTATCTATATTAACTTAATTTATATCAAACTTAACTCATTAAACCTAACCAAGCTCTATACTTGAGATAAG
ATTCCACAACATTTCAAGTATTCATAGTGGTGAAATGTACTATAGGGTTAAAGTTTGGATCGCGATTAGTAAGCTCTTTA
ACTTTAAAATAACATTAAACCTAAGTAACCACTTCATGGTGGAATAATGTTTACATGATTCATTCTATAAATTGATTTGA
GTCTCTTCAATGCGATTTGATAACTTAAAATATCTTAATCGCCAAGAATACTAGTTTTTCTACAGATAGCAAGAGATCAA
ATCTAATCATTCAAATGAAAATAACACTCTAAAACCTACAAAAACACTTCTTATAACTGTAAAAATATATTGCAATCTAC
CTAGATGACACAATTCTAGATGCCCCCATGAACATGATCAACTTTTCTATGTTTCATATTTATTTATTCCTCAGTGATTG
CCTCCCTGGGTTTGTAGTGGGTCGGGCCGAGTAAAAATTGGCCGATGTTAACAATCATATCCATATCTGTATTTGCAACT
CCAAGATTTATCCTCCACTTATTTTCGTATCATGACATTTTATGCGACAACTCTTATTTTGAATCATGATTCTTAAGATT
TACAGACAGGACCGGCATTGAAGTCCACATATATTTGTAATTACAAAATCTATTATATACACACACAAAAATCTGGGATA
TTCTAATATTTAACAACAACTAGCCTCCACTATATTTAGAAGAGCCCACTCGAAGCATCACCACGACCACACAAATCTAA
GATCTTTTCCTCTTGTATTTGTTTTTAGCATTACTATTTTGATATATGCAAGGTTTAGACCCCAAAAAAAAAGAAGAAAA
AATATAATTGATATTTTCAAAATTTGAGCTCCATCTCTTCTAAGCCATGGGAAACACATTCCAAGACGAAGTTAATCAAT
AGTTCATCCTCTGCTTTTTCATCAAGTTCCTTTGTTCCCTCAAAAGCGTCAATAAATGGATAAAAACGGCATAGTTTTGA
TGCGAAAATATGAATTAGGTCGTCTTCTAGGTCAAGGCACATTCGCAAAAGTGTACCACGCACGCAACATAAAAACAGGA
GAAAGCGTAGCGATCAAGGTGATCGACAAACAGAAAGTTGCGAAAGTCGGATTAATCGATCAAATCAAACGAGAAATATC
AGTGATGCGTCTCGTTCGTCACCCCCACGTCGTCTTCCTCCATGAAGTAATGGCGAGCAAGACAAAGATCTATTTCGCTA
TGGAATACGTTAAAGGCGGTGAGCTTTTTGATAAAGTCTCTAAAGGAAAGCTTAAAGAAAACATTGCTCGAAAATATTTC
CAGCAATTGATCGGAGCAATCGATTATTGCCATAGCCGCGGAGTTTACCACCGCGATCTCAAACCGGAGAATCTTCTTCT
AGACGAAAACGGCGATTTGAAAATATCGGATTTTGGCCTTAGCGCGTTGAGGGAGTCGAAGCAGCAAGATGGCTTGCTTC
ACACGACATGTGGAACACCTGCTTACGTGGCACCTGAAGTGATAGGCAAGAAAGGTTATGATGGAGCTAAAGCCGATGTT
TGGTCTTGCGGGGTTGTGTTGTACGTGCTATTGGCTGGATTTCTTCCGTTTCACGAGCAAAATCTTGTGGAAATGTATCG
GAAAATCACGAAAGGCGAATTCAAATGTCCGAATTGGTTTCCTCCCGAGGTCAAGAAGTTGTTGTCTCGGATTCTTGACC
CTAACCCTAATTCAAGAATCAAGATTGAAAAAATCATGGAGAATTCCTGGTTTCAAAAGGGTTTCAAGAAGATCGAAACG
CCTAAATCTCCCGAAAGTCATCAGATCGACTCACTGATCAGCGATGTCCACGCAGCTTTTTCCGTAAAACCGATGTCTTA
CAACGCGTTTGACTTGATCTCTTCGCTGTCTCAAGGATTCGATCTCTCGGGTTTGTTTGAGAAAGAAGAGAGATCAGAAT
CGAAGTTTACAACGAAGAAAGATGCAAAAGAGATAGTGTCGAAATTCGAGGAGATAGCAACAAGTAGTGAGAGATTCAAT
TTGACGAAGAGCGATGTAGGAGTGAAGATGGAAGATAAGAGAGAAGGAAGAAAAGGACATCTTGCGATTGATGTTGAGAT
ATTTGAAGTGACAAATAGTTTTCATATGGTTGAGTTTAAG
>AT5G45830.2 | chr5:18587216-18590215 REVERSE LENGTH=3000
TCGTTATTATATTAGATATGATACTATAGGTACGTACGTGTCATATTTAAAATTGCATAATAACAAGGTTTTCAATCTTG
ATATTATAAAGTTATATATTTGGCATATATTCTAGGGATATATAACCCGTATGTGTGTTACTTTTATTTTCTGAAGACTT
ATGGTAGCAAGGTGCAATGCGTTATGTTAGTTTATATTATAAATAATTAAGATTTTGCTTTGTATAAGATGGATCTTTTG
TTTTTTATTAAATGCAGAAATATAGTTTTATATATAATCTTATATAATAATTATTGTTTCGTTATAAGATTGTAGTTTGT
AAGGATAAAAAATAACCTTTTTTTTGGTTAATGGATAAGAAATCATTTATAAGTTACATTTTGATGTTTTAAATTTTATC
ACTTATCGAAGATATATTTGAATTATTCTATTTTTTATAGTTTATTCACGTCGTGGCATTTTGCGAAATACAGTAATATT
CGATGCATGTACAACTGTGAATAGTGGCCCACGCCCCACGGAGACGACAAATAATGAGAGAAATTGAGATTTGTGTGTTT
ACGTGGCAGCAACATGATCTCGTCTCGACAAGTCAGCTAGGAGATTTTTATCCAAGATTGCATTGGATTTTTATATTCTT
AGATTTTTCCATTATTATTTTGTGTGGTAGGGAATATTCATAAAGAAAATTGTGGAGTATCTAAATAAATTGTTGGAAGC
ATCCTTTTTTTTTCATTGAACGCATCCTTTTTTTTTATGGACTTGGCAGATTTGGTAAAAATAAGAGTTCTAGTTTCGAA
AATTCAACTGTATCTATATTAACTTAATTTATATCAAACTTAACTCATTAAACCTAACCAAGCTCTATACTTGAGATAAG
ATTCCACAACATTTCAAGTATTCATAGTGGTGAAATGTACTATAGGGTTAAAGTTTGGATCGCGATTAGTAAGCTCTTTA
ACTTTAAAATAACATTAAACCTAAGTAACCACTTCATGGTGGAATAATGTTTACATGATTCATTCTATAAATTGATTTGA
GTCTCTTCAATGCGATTTGATAACTTAAAATATCTTAATCGCCAAGAATACTAGTTTTTCTACAGATAGCAAGAGATCAA
ATCTAATCATTCAAATGAAAATAACACTCTAAAACCTACAAAAACACTTCTTATAACTGTAAAAATATATTGCAATCTAC
CTAGATGACACAATTCTAGATGCCCCCATGAACATGATCAACTTTTCTATGTTTCATATTTATTTATTCCTCAGTGATTG
CCTCCCTGGGTTTGTAGTGGGTCGGGCCGAGTAAAAATTGGCCGATGTTAACAATCATATCCATATCTGTATTTGCAACT
CCAAGATTTATCCTCCACTTATTTTCGTATCATGACATTTTATGCGACAACTCTTATTTTGAATCATGATTCTTAAGATT
TACAGACAGGACCGGCATTGAAGTCCACATATATTTGTAATTACAAAATCTATTATATACACACACAAAAATCTGGGATA
TTCTAATATTTAACAACAACTAGCCTCCACTATATTTAGAAGAGCCCACTCGAAGCATCACCACGACCACACAAATCTAA
GATCTTTTCCTCTTGTATTTGTTTTTAGCATTACTATTTTGATATATGCAAGGTTTAGACCCCAAAAAAAAAGAAGAAAA
AATATAATTGATATTTTCAAAATTTGAGCTCCATCTCTTCTAAGCCATGGGAAACACATTCCAAGACGAAGTTAATCAAT
AGTTCATCCTCTGCTTTTTCATCAAGTTCCTTTGTTCCCTCAAAAGCGTCAATAAATGGATAAAAACGGCATAGTTTTGA
TGCGAAAATATGAATTAGGTCGTCTTCTAGGTCAAGGCACATTCGCAAAAGTGTACCACGCACGCAACATAAAAACAGGA
GAAAGCGTAGCGATCAAGGTGATCGACAAACAGAAAGTTGCGAAAGTCGGATTAATCGATCAAATCAAACGAGAAATATC
AGTGATGCGTCTCGTTCGTCACCCCCACGTCGTCTTCCTCCATGAAGTAATGGCGAGCAAGACAAAGATCTATTTCGCTA
TGGAATACGTTAAAGGCGGTGAGCTTTTTGATAAAGTCTCTAAAGGAAAGCTTAAAGAAAACATTGCTCGAAAATATTTC
CAGCAATTGATCGGAGCAATCGATTATTGCCATAGCCGCGGAGTTTACCACCGCGATCTCAAACCGGAGAATCTTCTTCT
AGACGAAAACGGCGATTTGAAAATATCGGATTTTGGCCTTAGCGCGTTGAGGGAGTCGAAGCAGCAAGATGGCTTGCTTC
ACACGACATGTGGAACACCTGCTTACGTGGCACCTGAAGTGATAGGCAAGAAAGGTTATGATGGAGCTAAAGCCGATGTT
TGGTCTTGCGGGGTTGTGTTGTACGTGCTATTGGCTGGATTTCTTCCGTTTCACGAGCAAAATCTTGTGGAAATGTATCG
GAAAATCACGAAAGGCGAATTCAAATGTCCGAATTGGTTTCCTCCCGAGGTCAAGAAGTTGTTGTCTCGGATTCTTGACC
CTAACCCTAATTCAAGAATCAAGATTGAAAAAATCATGGAGAATTCCTGGTTTCAAAAGGGTTTCAAGAAGATCGAAACG
CCTAAATCTCCCGAAAGTCATCAGATCGACTCACTGATCAGCGATGTCCACGCAGCTTTTTCCGTAAAACCGATGTCTTA
CAACGCGTTTGACTTGATCTCTTCGCTGTCTCAAGGATTCGATCTCTCGGGTTTGTTTGAGAAAGAAGAGAGATCAGAAT
CGAAGTTTACAACGAAGAAAGATGCAAAAGAGATAGTGTCGAAATTCGAGGAGATAGCAACAAGTAGTGAGAGATTCAAT
TTGACGAAGAGCGATGTAGGAGTGAAGATGGAAGATAAGAGAGAAGGAAGAAAAGGACATCTTGCGATTGATGTTGAGAT
ATTTGAAGTGACAAATAGTTTTCATATGGTTGAGTTTAAG
>AT5G45830.5 | chr5:18587216-18590215 REVERSE LENGTH=3000
TCGTTATTATATTAGATATGATACTATAGGTACGTACGTGTCATATTTAAAATTGCATAATAACAAGGTTTTCAATCTTG
ATATTATAAAGTTATATATTTGGCATATATTCTAGGGATATATAACCCGTATGTGTGTTACTTTTATTTTCTGAAGACTT
ATGGTAGCAAGGTGCAATGCGTTATGTTAGTTTATATTATAAATAATTAAGATTTTGCTTTGTATAAGATGGATCTTTTG
TTTTTTATTAAATGCAGAAATATAGTTTTATATATAATCTTATATAATAATTATTGTTTCGTTATAAGATTGTAGTTTGT
AAGGATAAAAAATAACCTTTTTTTTGGTTAATGGATAAGAAATCATTTATAAGTTACATTTTGATGTTTTAAATTTTATC
ACTTATCGAAGATATATTTGAATTATTCTATTTTTTATAGTTTATTCACGTCGTGGCATTTTGCGAAATACAGTAATATT
CGATGCATGTACAACTGTGAATAGTGGCCCACGCCCCACGGAGACGACAAATAATGAGAGAAATTGAGATTTGTGTGTTT
ACGTGGCAGCAACATGATCTCGTCTCGACAAGTCAGCTAGGAGATTTTTATCCAAGATTGCATTGGATTTTTATATTCTT
AGATTTTTCCATTATTATTTTGTGTGGTAGGGAATATTCATAAAGAAAATTGTGGAGTATCTAAATAAATTGTTGGAAGC
ATCCTTTTTTTTTCATTGAACGCATCCTTTTTTTTTATGGACTTGGCAGATTTGGTAAAAATAAGAGTTCTAGTTTCGAA
AATTCAACTGTATCTATATTAACTTAATTTATATCAAACTTAACTCATTAAACCTAACCAAGCTCTATACTTGAGATAAG
ATTCCACAACATTTCAAGTATTCATAGTGGTGAAATGTACTATAGGGTTAAAGTTTGGATCGCGATTAGTAAGCTCTTTA
ACTTTAAAATAACATTAAACCTAAGTAACCACTTCATGGTGGAATAATGTTTACATGATTCATTCTATAAATTGATTTGA
GTCTCTTCAATGCGATTTGATAACTTAAAATATCTTAATCGCCAAGAATACTAGTTTTTCTACAGATAGCAAGAGATCAA
ATCTAATCATTCAAATGAAAATAACACTCTAAAACCTACAAAAACACTTCTTATAACTGTAAAAATATATTGCAATCTAC
CTAGATGACACAATTCTAGATGCCCCCATGAACATGATCAACTTTTCTATGTTTCATATTTATTTATTCCTCAGTGATTG
CCTCCCTGGGTTTGTAGTGGGTCGGGCCGAGTAAAAATTGGCCGATGTTAACAATCATATCCATATCTGTATTTGCAACT
CCAAGATTTATCCTCCACTTATTTTCGTATCATGACATTTTATGCGACAACTCTTATTTTGAATCATGATTCTTAAGATT
TACAGACAGGACCGGCATTGAAGTCCACATATATTTGTAATTACAAAATCTATTATATACACACACAAAAATCTGGGATA
TTCTAATATTTAACAACAACTAGCCTCCACTATATTTAGAAGAGCCCACTCGAAGCATCACCACGACCACACAAATCTAA
GATCTTTTCCTCTTGTATTTGTTTTTAGCATTACTATTTTGATATATGCAAGGTTTAGACCCCAAAAAAAAAGAAGAAAA
AATATAATTGATATTTTCAAAATTTGAGCTCCATCTCTTCTAAGCCATGGGAAACACATTCCAAGACGAAGTTAATCAAT
AGTTCATCCTCTGCTTTTTCATCAAGTTCCTTTGTTCCCTCAAAAGCGTCAATAAATGGATAAAAACGGCATAGTTTTGA
TGCGAAAATATGAATTAGGTCGTCTTCTAGGTCAAGGCACATTCGCAAAAGTGTACCACGCACGCAACATAAAAACAGGA
GAAAGCGTAGCGATCAAGGTGATCGACAAACAGAAAGTTGCGAAAGTCGGATTAATCGATCAAATCAAACGAGAAATATC
AGTGATGCGTCTCGTTCGTCACCCCCACGTCGTCTTCCTCCATGAAGTAATGGCGAGCAAGACAAAGATCTATTTCGCTA
TGGAATACGTTAAAGGCGGTGAGCTTTTTGATAAAGTCTCTAAAGGAAAGCTTAAAGAAAACATTGCTCGAAAATATTTC
CAGCAATTGATCGGAGCAATCGATTATTGCCATAGCCGCGGAGTTTACCACCGCGATCTCAAACCGGAGAATCTTCTTCT
AGACGAAAACGGCGATTTGAAAATATCGGATTTTGGCCTTAGCGCGTTGAGGGAGTCGAAGCAGCAAGATGGCTTGCTTC
ACACGACATGTGGAACACCTGCTTACGTGGCACCTGAAGTGATAGGCAAGAAAGGTTATGATGGAGCTAAAGCCGATGTT
TGGTCTTGCGGGGTTGTGTTGTACGTGCTATTGGCTGGATTTCTTCCGTTTCACGAGCAAAATCTTGTGGAAATGTATCG
GAAAATCACGAAAGGCGAATTCAAATGTCCGAATTGGTTTCCTCCCGAGGTCAAGAAGTTGTTGTCTCGGATTCTTGACC
CTAACCCTAATTCAAGAATCAAGATTGAAAAAATCATGGAGAATTCCTGGTTTCAAAAGGGTTTCAAGAAGATCGAAACG
CCTAAATCTCCCGAAAGTCATCAGATCGACTCACTGATCAGCGATGTCCACGCAGCTTTTTCCGTAAAACCGATGTCTTA
CAACGCGTTTGACTTGATCTCTTCGCTGTCTCAAGGATTCGATCTCTCGGGTTTGTTTGAGAAAGAAGAGAGATCAGAAT
CGAAGTTTACAACGAAGAAAGATGCAAAAGAGATAGTGTCGAAATTCGAGGAGATAGCAACAAGTAGTGAGAGATTCAAT
TTGACGAAGAGCGATGTAGGAGTGAAGATGGAAGATAAGAGAGAAGGAAGAAAAGGACATCTTGCGATTGATGTTGAGAT
ATTTGAAGTGACAAATAGTTTTCATATGGTTGAGTTTAAG
>AT5G45830.4 | chr5:18587216-18590215 REVERSE LENGTH=3000
TCGTTATTATATTAGATATGATACTATAGGTACGTACGTGTCATATTTAAAATTGCATAATAACAAGGTTTTCAATCTTG
ATATTATAAAGTTATATATTTGGCATATATTCTAGGGATATATAACCCGTATGTGTGTTACTTTTATTTTCTGAAGACTT
ATGGTAGCAAGGTGCAATGCGTTATGTTAGTTTATATTATAAATAATTAAGATTTTGCTTTGTATAAGATGGATCTTTTG
TTTTTTATTAAATGCAGAAATATAGTTTTATATATAATCTTATATAATAATTATTGTTTCGTTATAAGATTGTAGTTTGT
AAGGATAAAAAATAACCTTTTTTTTGGTTAATGGATAAGAAATCATTTATAAGTTACATTTTGATGTTTTAAATTTTATC
ACTTATCGAAGATATATTTGAATTATTCTATTTTTTATAGTTTATTCACGTCGTGGCATTTTGCGAAATACAGTAATATT
CGATGCATGTACAACTGTGAATAGTGGCCCACGCCCCACGGAGACGACAAATAATGAGAGAAATTGAGATTTGTGTGTTT
ACGTGGCAGCAACATGATCTCGTCTCGACAAGTCAGCTAGGAGATTTTTATCCAAGATTGCATTGGATTTTTATATTCTT
AGATTTTTCCATTATTATTTTGTGTGGTAGGGAATATTCATAAAGAAAATTGTGGAGTATCTAAATAAATTGTTGGAAGC
ATCCTTTTTTTTTCATTGAACGCATCCTTTTTTTTTATGGACTTGGCAGATTTGGTAAAAATAAGAGTTCTAGTTTCGAA
AATTCAACTGTATCTATATTAACTTAATTTATATCAAACTTAACTCATTAAACCTAACCAAGCTCTATACTTGAGATAAG
ATTCCACAACATTTCAAGTATTCATAGTGGTGAAATGTACTATAGGGTTAAAGTTTGGATCGCGATTAGTAAGCTCTTTA
ACTTTAAAATAACATTAAACCTAAGTAACCACTTCATGGTGGAATAATGTTTACATGATTCATTCTATAAATTGATTTGA
GTCTCTTCAATGCGATTTGATAACTTAAAATATCTTAATCGCCAAGAATACTAGTTTTTCTACAGATAGCAAGAGATCAA
ATCTAATCATTCAAATGAAAATAACACTCTAAAACCTACAAAAACACTTCTTATAACTGTAAAAATATATTGCAATCTAC
CTAGATGACACAATTCTAGATGCCCCCATGAACATGATCAACTTTTCTATGTTTCATATTTATTTATTCCTCAGTGATTG
CCTCCCTGGGTTTGTAGTGGGTCGGGCCGAGTAAAAATTGGCCGATGTTAACAATCATATCCATATCTGTATTTGCAACT
CCAAGATTTATCCTCCACTTATTTTCGTATCATGACATTTTATGCGACAACTCTTATTTTGAATCATGATTCTTAAGATT
TACAGACAGGACCGGCATTGAAGTCCACATATATTTGTAATTACAAAATCTATTATATACACACACAAAAATCTGGGATA
TTCTAATATTTAACAACAACTAGCCTCCACTATATTTAGAAGAGCCCACTCGAAGCATCACCACGACCACACAAATCTAA
GATCTTTTCCTCTTGTATTTGTTTTTAGCATTACTATTTTGATATATGCAAGGTTTAGACCCCAAAAAAAAAGAAGAAAA
AATATAATTGATATTTTCAAAATTTGAGCTCCATCTCTTCTAAGCCATGGGAAACACATTCCAAGACGAAGTTAATCAAT
AGTTCATCCTCTGCTTTTTCATCAAGTTCCTTTGTTCCCTCAAAAGCGTCAATAAATGGATAAAAACGGCATAGTTTTGA
TGCGAAAATATGAATTAGGTCGTCTTCTAGGTCAAGGCACATTCGCAAAAGTGTACCACGCACGCAACATAAAAACAGGA
GAAAGCGTAGCGATCAAGGTGATCGACAAACAGAAAGTTGCGAAAGTCGGATTAATCGATCAAATCAAACGAGAAATATC
AGTGATGCGTCTCGTTCGTCACCCCCACGTCGTCTTCCTCCATGAAGTAATGGCGAGCAAGACAAAGATCTATTTCGCTA
TGGAATACGTTAAAGGCGGTGAGCTTTTTGATAAAGTCTCTAAAGGAAAGCTTAAAGAAAACATTGCTCGAAAATATTTC
CAGCAATTGATCGGAGCAATCGATTATTGCCATAGCCGCGGAGTTTACCACCGCGATCTCAAACCGGAGAATCTTCTTCT
AGACGAAAACGGCGATTTGAAAATATCGGATTTTGGCCTTAGCGCGTTGAGGGAGTCGAAGCAGCAAGATGGCTTGCTTC
ACACGACATGTGGAACACCTGCTTACGTGGCACCTGAAGTGATAGGCAAGAAAGGTTATGATGGAGCTAAAGCCGATGTT
TGGTCTTGCGGGGTTGTGTTGTACGTGCTATTGGCTGGATTTCTTCCGTTTCACGAGCAAAATCTTGTGGAAATGTATCG
GAAAATCACGAAAGGCGAATTCAAATGTCCGAATTGGTTTCCTCCCGAGGTCAAGAAGTTGTTGTCTCGGATTCTTGACC
CTAACCCTAATTCAAGAATCAAGATTGAAAAAATCATGGAGAATTCCTGGTTTCAAAAGGGTTTCAAGAAGATCGAAACG
CCTAAATCTCCCGAAAGTCATCAGATCGACTCACTGATCAGCGATGTCCACGCAGCTTTTTCCGTAAAACCGATGTCTTA
CAACGCGTTTGACTTGATCTCTTCGCTGTCTCAAGGATTCGATCTCTCGGGTTTGTTTGAGAAAGAAGAGAGATCAGAAT
CGAAGTTTACAACGAAGAAAGATGCAAAAGAGATAGTGTCGAAATTCGAGGAGATAGCAACAAGTAGTGAGAGATTCAAT
TTGACGAAGAGCGATGTAGGAGTGAAGATGGAAGATAAGAGAGAAGGAAGAAAAGGACATCTTGCGATTGATGTTGAGAT
ATTTGAAGTGACAAATAGTTTTCATATGGTTGAGTTTAAG
>AT5G45840.2 | chr5:18591080-18594079 REVERSE LENGTH=3000
CCATGAACAAGAACGATTCTCTCTCCTCCTCTCTCTTTCTCTTCGAGTCGTCACAGGTTCACACACTCTTGCTCTCTCTG
TTTACTGTAAACGTCGTCGTTCATAAATGTTCAAAAGTTGTTTTTTTCTTCTTAATTCTTTCTATTAAATTTGTTTTGGT
TTTGATAGTGTATTTGGAATCCAGATGATATAACGATGTGTTTGTATAATTGTTGTATACTATATATCATACATATACCT
ATTACGTATAATTGTACGTATTTTGTGATGAAAAGTTGTTTATATATTGACTTCGGCTTCTTTTTAACCCATTTTATGAT
ATTTTTTAATTTGTATTTTTTGTTTAGTCATGTCTTTTTTTTCTTGTGTAGCAAATGATCTTTTGTTAGTACAAAAGTAA
GACTAATTTATTCAATTAACAACAATGGAATTAGGTAGGCTACATTTACATGTTTTAGACCAAATTGTTTGTGCATGCTT
CAGCTTAAATTAAACCTATTTTTAAGTAGGAGAAGTCGAACTCATTTAGATGAGAAGAACCTATACTAGTAGATCACCAC
CACTACTATACCAAAAACGTTTCTCTCAAAAACATATATTCTTGTCTACATTTTTAACCCAAGTAAGAGGAGGTAGATAA
GATTGAATTAAACCCATTAGATATATGACCGGATAGGTGGCCAAAGGTCTAAAAACCTAACCGCAAGATTTAAACACTAG
TTGTTGTTACTTTTGCATTGACAATTGATAATGCAAATTACCCGTTAATGTTTTTTCTTTTATGAATCAATGTAAAATTT
ATTCGAAAAACTCTTTGATTACAATATATGCAGCTTTAAGCAGAATGTTTTTTCTGAAAAAAAGTATTCCCATTAAGTGA
TCTTGTGTTATCATAAAAAATAAATAAAAGATAAGGTCATATGTCATCATAACCTGAGCCTAAAGGTAACGACTAACGAC
AACCGTGACATACTTTTTCATTAAGCACGTTACACGACGAGACTAGCGTAGTACGTGTCGAACTATCCTCATACGTGTTT
GATTCACTGCTATAAATAGAACCAATAATAACGATGTTAATATTTGGTTCTTAATCAAGATATTGTGGACCGCTTGTCCA
TAATTCCCTCGGAAAACCAAAACAGGTATTATATTCAAGATTCGACCTCGTGATTTTGAGGTGCATTATTTTTTGTAGAA
GATTTCCATCTTCTTTTTTTCACGGCTCTCAAAGGTTTCCTTGTACACAAGTTACACTACACTGAATAATTTTCTTTATT
GCATCCTTTAAACAAACTTTTGTATATTATTTTGATATTGAAATCCACCATATATATGTCTTTTTTTCTCTGTCGCTTCC
TATTTGATGCATGTGAATAATTTTCACTACTATATAACCAGTTTTCTAATCATTTTCTCCGTAGTAAAAGACAAAAGTAA
ATTAACGAAGCTCGTTATAATAATTTAGTACTTACCAAAAAACGTCCAAAAGTTGGAGATAACTCGTTTCCAAGATATTC
TACACCTCTTCTTAAGTCTCTGATCCCCAAAGAATAATAATTATTTATACGAAAATATATATAAATATAACATACTGTAC
AATCCGCTGTCTCAGGACATCCAAAAAAATCATTTATATCAGTAACAAAAAAAACATATCGTGAATATTAAAAAATCATC
AAATAAGTGATACCAATGAATTAGTTGTTAACCACAGTGATTTAAAAGACTGATATTTTAATTGATGAATCCTAGGAATG
AAAAGTTGATAATTGTATGATCTAATCTCCAATTTCTTTCCTCTTTAAAGAGGTAAAATTGCCACATGGAACATTTAACA
CCATTCTGAATTTCTGATTCCAGGAACGTTGTCGTATCATATCTACTCGTGTAAGTCTTAGATCGATTTAGAACTTAGAA
GAACAACACTTCTTGTTTTATCCTAATTAATACTATAATATATGCATGTAAAATCTTGTTTTTTCTATATCGGGTCAATG
TGAATTGATATATTAGTTTGTGAGTGTGTCGGCTTCCGTAACTTACAGGAAGGGTTTTTACTTTTCTTTTTCAGATAATT
AATGAAGAAGAAGAAAATACAACCAAATTTACACAAAAATAATGGCAAATTAAACTATTTTGGAACAACAACTCGCACTC
TCTATTAGTCCTCCACGTAATGCATGCATGCGTTATTTCTTTTATTTCCTCGGAAAGCACGTACTAATCTTCCAACTTTC
AATACTAATACTCGTTTTAATATGTGTCCAAGTAAACATTTTCTGTCCAAGTTCATTTTCAACTTTTGAGTTGTCAATGT
TTCTATTTTTCCTCTTTATTTTTGACATTTGTCATTGTTTCCCTATATTAAATTTAAACGATAATAATTTGGTTCGGTTA
ATATAACGCTACTAAATATATATTTAGAAGAAAATTTAATTGTTTAATCATAATTCAGTTTATTCGACATTTTTATCCAT
AAGTATTATAATGTATAGTATTATTTTTAGAGATAATCATTAATCAGAGAATAAAATATAATTCTGGTCCATTTAACTTT
TAACTATATATAAACCCAATGAAATGAAAACAAAAACACACAAAACACAAACACGCAAACCAAAAGAGATCAAACCAATA
ATCAAAATACTCCTCATTATATCAGAAAAAAAAAAAAAAATGGGATCTTCATCAAAGAACATCGAACAAGCTCAAGATTC
TTATCTCGAGTGGATGAGTTTGCAATCTCAACGCATCCCTGAGCTCAAACAACTCTTAGCTCAACGACGATCTCACGGTG
ATGAAGATAATGATAACAAGCTTCGTAAGTTAACGGGAAAAATCATCGGTGATTTCAAAAATTACGCCGCAAAAAGAGCT
GATCTTGCTCACCGATGTAGCTCGAACTATTATGCACCCACGTGGAACAGTCCTTTAGAGAACGCTCTAATTTGGATGGG
TGGTTGTCGACCATCTTCTTTCTTTAGGCTCGTTTATGCT
>AT5G45840.1 | chr5:18591080-18594079 REVERSE LENGTH=3000
CCATGAACAAGAACGATTCTCTCTCCTCCTCTCTCTTTCTCTTCGAGTCGTCACAGGTTCACACACTCTTGCTCTCTCTG
TTTACTGTAAACGTCGTCGTTCATAAATGTTCAAAAGTTGTTTTTTTCTTCTTAATTCTTTCTATTAAATTTGTTTTGGT
TTTGATAGTGTATTTGGAATCCAGATGATATAACGATGTGTTTGTATAATTGTTGTATACTATATATCATACATATACCT
ATTACGTATAATTGTACGTATTTTGTGATGAAAAGTTGTTTATATATTGACTTCGGCTTCTTTTTAACCCATTTTATGAT
ATTTTTTAATTTGTATTTTTTGTTTAGTCATGTCTTTTTTTTCTTGTGTAGCAAATGATCTTTTGTTAGTACAAAAGTAA
GACTAATTTATTCAATTAACAACAATGGAATTAGGTAGGCTACATTTACATGTTTTAGACCAAATTGTTTGTGCATGCTT
CAGCTTAAATTAAACCTATTTTTAAGTAGGAGAAGTCGAACTCATTTAGATGAGAAGAACCTATACTAGTAGATCACCAC
CACTACTATACCAAAAACGTTTCTCTCAAAAACATATATTCTTGTCTACATTTTTAACCCAAGTAAGAGGAGGTAGATAA
GATTGAATTAAACCCATTAGATATATGACCGGATAGGTGGCCAAAGGTCTAAAAACCTAACCGCAAGATTTAAACACTAG
TTGTTGTTACTTTTGCATTGACAATTGATAATGCAAATTACCCGTTAATGTTTTTTCTTTTATGAATCAATGTAAAATTT
ATTCGAAAAACTCTTTGATTACAATATATGCAGCTTTAAGCAGAATGTTTTTTCTGAAAAAAAGTATTCCCATTAAGTGA
TCTTGTGTTATCATAAAAAATAAATAAAAGATAAGGTCATATGTCATCATAACCTGAGCCTAAAGGTAACGACTAACGAC
AACCGTGACATACTTTTTCATTAAGCACGTTACACGACGAGACTAGCGTAGTACGTGTCGAACTATCCTCATACGTGTTT
GATTCACTGCTATAAATAGAACCAATAATAACGATGTTAATATTTGGTTCTTAATCAAGATATTGTGGACCGCTTGTCCA
TAATTCCCTCGGAAAACCAAAACAGGTATTATATTCAAGATTCGACCTCGTGATTTTGAGGTGCATTATTTTTTGTAGAA
GATTTCCATCTTCTTTTTTTCACGGCTCTCAAAGGTTTCCTTGTACACAAGTTACACTACACTGAATAATTTTCTTTATT
GCATCCTTTAAACAAACTTTTGTATATTATTTTGATATTGAAATCCACCATATATATGTCTTTTTTTCTCTGTCGCTTCC
TATTTGATGCATGTGAATAATTTTCACTACTATATAACCAGTTTTCTAATCATTTTCTCCGTAGTAAAAGACAAAAGTAA
ATTAACGAAGCTCGTTATAATAATTTAGTACTTACCAAAAAACGTCCAAAAGTTGGAGATAACTCGTTTCCAAGATATTC
TACACCTCTTCTTAAGTCTCTGATCCCCAAAGAATAATAATTATTTATACGAAAATATATATAAATATAACATACTGTAC
AATCCGCTGTCTCAGGACATCCAAAAAAATCATTTATATCAGTAACAAAAAAAACATATCGTGAATATTAAAAAATCATC
AAATAAGTGATACCAATGAATTAGTTGTTAACCACAGTGATTTAAAAGACTGATATTTTAATTGATGAATCCTAGGAATG
AAAAGTTGATAATTGTATGATCTAATCTCCAATTTCTTTCCTCTTTAAAGAGGTAAAATTGCCACATGGAACATTTAACA
CCATTCTGAATTTCTGATTCCAGGAACGTTGTCGTATCATATCTACTCGTGTAAGTCTTAGATCGATTTAGAACTTAGAA
GAACAACACTTCTTGTTTTATCCTAATTAATACTATAATATATGCATGTAAAATCTTGTTTTTTCTATATCGGGTCAATG
TGAATTGATATATTAGTTTGTGAGTGTGTCGGCTTCCGTAACTTACAGGAAGGGTTTTTACTTTTCTTTTTCAGATAATT
AATGAAGAAGAAGAAAATACAACCAAATTTACACAAAAATAATGGCAAATTAAACTATTTTGGAACAACAACTCGCACTC
TCTATTAGTCCTCCACGTAATGCATGCATGCGTTATTTCTTTTATTTCCTCGGAAAGCACGTACTAATCTTCCAACTTTC
AATACTAATACTCGTTTTAATATGTGTCCAAGTAAACATTTTCTGTCCAAGTTCATTTTCAACTTTTGAGTTGTCAATGT
TTCTATTTTTCCTCTTTATTTTTGACATTTGTCATTGTTTCCCTATATTAAATTTAAACGATAATAATTTGGTTCGGTTA
ATATAACGCTACTAAATATATATTTAGAAGAAAATTTAATTGTTTAATCATAATTCAGTTTATTCGACATTTTTATCCAT
AAGTATTATAATGTATAGTATTATTTTTAGAGATAATCATTAATCAGAGAATAAAATATAATTCTGGTCCATTTAACTTT
TAACTATATATAAACCCAATGAAATGAAAACAAAAACACACAAAACACAAACACGCAAACCAAAAGAGATCAAACCAATA
ATCAAAATACTCCTCATTATATCAGAAAAAAAAAAAAAAATGGGATCTTCATCAAAGAACATCGAACAAGCTCAAGATTC
TTATCTCGAGTGGATGAGTTTGCAATCTCAACGCATCCCTGAGCTCAAACAACTCTTAGCTCAACGACGATCTCACGGTG
ATGAAGATAATGATAACAAGCTTCGTAAGTTAACGGGAAAAATCATCGGTGATTTCAAAAATTACGCCGCAAAAAGAGCT
GATCTTGCTCACCGATGTAGCTCGAACTATTATGCACCCACGTGGAACAGTCCTTTAGAGAACGCTCTAATTTGGATGGG
TGGTTGTCGACCATCTTCTTTCTTTAGGCTCGTTTATGCT
>AT5G45850.1 | chr5:18596998-18599997 REVERSE LENGTH=3000
AAACCGGAATCGTTTTTACTCCATACAGAGTTTCCTTTTTTCCGGTACATAAATATCTATTAGTACACATATATGTATTT
TGTACATGAGATCATGATGTCGGATAAATTCTGTGTCGGACCGGATCGGGTTAGGTTTGAAATAGCCACATTATTTTCAC
ACAATATCAACATCAATCCGGACAGTTTTAGAAATTGTGTTTGATCCAAACATTTGGTATGAGAAAATTGTATTCGTTTA
AATATTTAGAACGAATTCCTTTAAAATTATTTCATGTTAATAAATTTACATCATTATAAATATATAATGTTATTGATATT
ATGTTAATGTTATTGGATGTCACATCATCATCACAAAAAAATGATATGTGTCTTTCTACATTATTTAAATTAAAAGATTA
GAAAATTTAATTGAAAGAAATAAAAAATTTATTTTGTTAAATCCTCTATTAATCTCATTCTTAGCTAATTTTTTACAAAC
AAACAAAATCATGGTAATGTATCAATCATTACTATTATTATACTCTTCTTGTTTCGTTAAATGTTTCTATATCAATAGTC
ATTACTCGATAATGCCTAAAAAGGTTAATTGTGTTGTAAGTTAGATGTTTGCTACTTAATCTTTTATTAATTTAATAATT
TTCTTTTGAATCTTTTTTATCATTACGTTTTATGAATATGACTTACCATATTGTCTTCTTTCTTTTCATTTATGTGTCTT
ATGGTAAATTGGTCATATTGACATGCAAATGTTTTCATGTAATGACATTTTAAAATGTTAGACATACTAAAAATATTCAA
GACACAAAACTCTCTCTTATATGACTATATGGAAGAAGAAAGATTTAAAATGAGTACTTAAATTACTATCATAATGTAGT
TGAAATAGTAGATGAGGAGAGAAAATACATAAAAAAAATTGTTTGTTTAAAATCAAGTTAGACAAGTTTCAAACCACATT
ATAAGTAAATACGATTGTATCAATGCATCATATATAGTTATTGTATGAATTCATGATAATTAAAAATACTAGGATCTTAG
GTATATAAATAATTATATTTAAAAAACATATAATTGATATTTCGAGTTAAAGATGAATCTAATTATAAAAACCATAACTA
TATAAAATGAATATGACTTTATTATTTACATAATAACACACATAAATTACAACAAAAACCATAAAAATATTTTTTATATA
GCAAATTTCAAAACAAAAACCCACAGATAATGTGGGTATTCACCTAATCTGATATGAATTATGAATGATTTAGGCTTCTA
TTTAGATTAAAGCCCAACTAAGAGTACATCAAATCATATTTTTTAAATAAGCCCAACAAATGCCCACAATTTTCATTTAT
AAAAAAAAAGAAGTCTAAATCATATATTAGATGAAGCATCAACTAATAACACCAATATAGAAAAAAAAAAAAAATTCATA
AACAAATCAATAATTATATGGAAAAACTAATTAAGGTTGACTACACAATTAAAAATTGATTAAAATATAAAGTAGTGGGT
GACATGTACTACTACTGTATAGAGCACATGACTCGAAAACTAATAATAATCTCATGTAACCTCCCTCCCTTATTATATTC
GCCACGTCACTAAACAGCACCGTTGATCATCACACTAAGTAATATTTAACGGTCGTATATTGGCATCGCAGCTCCAAGTC
AACTCTAATTTAGAATTAATGTTAAATATCTTAATTAATTTTTTACTAATCTTTCGCGCCATATATATGTTCACGTTATT
TAACAACGGAAGGAATAAAAGACGAAATAATGAACTAATTTCTTGTTTATTTTCTTAGTTTTTTTAATAGTTTAATTTAT
GCGAATACAAACATTTCTATAATTATGGAAAATCTAAAGGAAGTTAATAGGGTCTTACTCATTGATAGGATATTTTTTTA
AAAAAATAAAAAAACAGAGACAGTTTTGTGGGGGAAAAATTGTTAAAAAAGAATTAAAAAATAGGAAAAAAAGATTCGAC
AAGAGAAAGAGAGAGAGAAGAGGAAGAAAAAGGAAAGAGAGAGGAAGGAGAGAGGAAGGAGAGAGAACCCACCACCCTTT
GGCCCTGGAGAGACCAAAGATGGTCGAAGAGAGAAAACTCTGAGATCATCATCTTCATCATCATCATCCTGTAAAAATAA
GGGCAAGTTCTACAAGAAATCAGAAAATATCAATCCAATATTTGTTTTTAAACAGAAATTCTATCTTTTTAAAAGTTTTT
TTATAATCATTTTCTATTTTCTGGGGATTTTTTTTATATTTAATTTTTCATTTCTCAAACCCTATACCCAATTCTTGGTG
AAGAAGTTTCTTCTTTGAGGTAATTATTTTGCAATGTTCTTCATTTATCAAGAGAAAACAAATGTTTTTTTTTGTTTGGT
GGGTTCCATGTTTTCTTCATATTGCTTCTTCAAGAGGGTTATTCTTATTCTTTATTTTTTTGGTTTAATTATTATTGGTA
TACATTTGTTGTTAAAGTTTTGATATATGTTTGTTTGTTTCTTGTTGGCATTTGTTTTTTTCCAGGATTAACAAGAAGAA
GAGAATTAACGTACGAGTTGTTGACTCATTAGGACATGAACATTGTTTTTAGGGTTTTATGAGTTTGCAAAACTGGAAAC
AATGAGAGACCCTGAATGTTCAATCATCAACCTCGTCGTTCTTCTCCTACCAAGGATTCTGTGAAGTTTGTATTTTTATA
TTCGTTCATTTAGGAAAAAATCTGGCGATTTTGTATAGCATTGGTGTATACCTAAAATGGGTTGTCGATGGAATCCAATT
GGGTTCCAATTCTCTTGCTTCATGTTCTTGATCATTACTCTTCAATCTCGTTCTTCGTTGTCCCTCGAATCCGAAGGTGA
ACAACTTTGAAATCTCTATCATTGTGTTCTTTTGAATGTTTTTGTTTAAAGGGTTTTTGAATTACGTATTATTGAATGTT
TGTAGGATTTGTATTGTTGAAATTCCGGGCAAGAGTTGAT
>AT5G45860.1 | chr5:18601101-18604100 REVERSE LENGTH=3000
TTTTTAGATTATAGTTTTAGTTTTTAAGAATTATAATCAGGTTCAACTAGCAATAGTCATGGTCGATGGGAAATAAGTAA
GTATATGTATAATATTAAATATAAGGAGTATTTGTTAGTAACTTAATTATTAGTAAGTTAGTTAGTATCTTACGTTTGTT
CTTTTATTTCATTTTAAAAAAAAGTTTCTGTAATTTTGATGTGGTAGAAATCTAGAAATAGATTCTTGGTTGGCTCAGAG
CTTTTGAATGATAGGCAATGGATCTTCCACGATATCTAAGAGCAGTTGTCATGCGAAAGACAATCACTAGTTCTACCCTG
TCCTTTTCACCTCCGCAAATTTAGGGTTCTTTGTTATCCGGTTAATGAAACATGCTCAACATTTAAAAGTCTATAGTCTA
GTACATTAAATGTAGGGGTCGGTGACTTTTTTTTTTGGTCCAAGCCTCCAAAGTTTTTAAAAAAACACTCCATTAAGACG
TTGGTCCTTTTTTTCTACATAAAAACAAAATTGCCGCTGGTGAATTGAATGAACATTTACAGACAGTTTTGAAGAGTTTG
GTATTTAATAAATTATATTAAATGACAATATTAATAATTTGCTATCTTCTTCACCTTGTTTCGATGCATCTAAGGTCCAC
ATTATTGATTACAAGAAGGTACGCCTTGTTTATTTTTGGGAGTAGTTTTTAGAACAGCAAAAGGTATTTGATGATTTTTT
TGTTTGCCAATATACTTTCATGATTTCCTTTAAAATAGACCATATGTTACTATTTTTATTTTCCTCTAACTTTAAAATAT
AGTGCCCAAGAAAGAGACAATAAATAACGACTGCACTAAAAAACGTGCACAATTACTTGTATACTATAAGCTATATACAT
ACATTATGAAGCTTTTGAAAGGAAATTCCACTGCCTCTTACATCCGATCTCCTCAGCTTTGGCAACTCTTGTTGCGATGA
GAGTTACAACTGAATCGGCCTCTACCATTTACTTCTTTGTTTCAGATTGGAAAATTCTTATCAAAGTACTCAATTTGAAG
CTGTATCACAAGGATCTCTACAAGATTCTACATGACAACCTATCTTTATTTTTTAGCTAATTTCGCGTATTACCTTTTCA
ATTTCATATCTCGAAATCTAAATCGTCAAGTTGATGCTTTGCCAAAAGAGGCTATTCTGTTTGTATCAAACCCTAATTAA
TATCTAATTAAAATTAGTTGTTGCAAAAAAGAAAAATATATAAAAATACATACATTCTGTTTATTTATAACAGCAGGAAA
TAGGATATTAGCAAAAGAAAAAAAAATGATTGGAGATTTTTTTTAAAAACAATAACAATGATTGGACATGATTTAAGATG
AATAAATATAGCATGGTATGACATTATGCAGAGAGCTAAAAGAATTATCAAAAACGTTGCGTGGCCCTCAAAATAACGAA
AGCATGTCTTACATTATTTATGAATTGGTTACTCAAGAATGAAAATGACTTACATATTTTTGAAATTTTAGGGTGTTTAG
ATTTGTAATAAGATGTAATTATCTGGATCTAATTAAATTTCGGCTTTGTGGAATTTAGAGTATTTGAATATTGAATATTA
TCAAAAGTAAAAAATCAAGTATTTTGTAGATGTCTGGACCTGATATATAAAAAAATATCAAAAGTAAACTTGTTTAAAAA
ATTCATAGTTTTTTAATTGATTTAGCTTTAATATATAGTTAAAATATCAAAACTATACACATTTTACAAAATCTTCTTCT
AAAAATTTATTACCCGGACAACCAAAATTTTGAAGTATATTGAATTGTATTGTATATTAGATAAGACCCGCCTAATTAGG
TGAATGTATGACATAAATTGAAAATTTTATTGATAATATTTAAATTTTGAATAGTAACATAGTAATTTACATTTTTTTTT
TAATAATTTGATATTTTTCTGTTTTGAACAAAACTTCGGTTTTATGATCAACAATGTCGTTTACTATAAAACGAAATTTC
ATTTCCAATACATGTTTAGAATTCCATTCAACATAAAATAACACTAGTTAATTAATTAATAATCATCAATGGAGTTGTTC
ACGAGAATCTCAACCTCATAACAGTCCAACAACAAAAGTTGAATTGATCCTATCGAAATTCGAAAGTCATATTTTCTCAA
ACAAAAATCTTGTACCCCCCATTGTTCTGAAACAGTAAGAAAGGTGACTATATCTATTATTATTATTTATTTTTAATGTT
TATCCCTATTTTTTATTATTCTTCTTTTAATTTTTAATTTGAATAAATTTATCATTCCATCCATTCTTTCGTTTCGTACC
ACCATTTTTTTTTATCAAAACCATAATTGAATTATCTTTTTACTGCGATAATTCTAAATTTTACCATTGAGACACTTTAT
TTATTGACTGACTCTTCCCCTAACATTCATTTTTCGGTCCTCCCTATGTAGATTCTTTAAATCGTCTTTATTTTTTTTGT
TTTCTAATAAATGGTGTTATTTCTCTGATTGTATATAGCAAAGCAGAAACAGAAAACATCACTAACTCTTTAGATTCCTT
TTCATTTATACATTTTACACTTTCTTAATTCTTGACACCTTCTTTAAAGTTTATTTTTTTTGGGGTGAAAGAGAGTTCTT
GAAAGGATTTTTATCAGAAGCAAAAATGGAGGAGAAGAAACTAAATTTAGATGCTCCATTCCTATCCGTGAGGCGAGTTC
CGACTAAACCTGATGATCCAAACGAATCAGAGAACACCAAGAAGAAGACGATGACGACGAGAAGGAGAGAAATCAAAGAT
TCATGTCAAGAAACAGAGAATGAAATTCTGATTCGATTATTACAAGACCAGAGTTTCGAGCATGTAATGGAACCATCGTC
AGTTCCTTTCAAATGGGAACAAACACCTGGAAAGCCAAAGGATAAAAAAAACCTAGTCGAAGAGTCAGACCTAATCAAAG
CTATGGAAATGGTTTCTTCAACCGCAAGTTTCTCTGTTAA
>AT5G45870.1 | chr5:18603564-18606563 REVERSE LENGTH=3000
AGTTGTAAAAGTCGTGGGATTGTAATAATAGTATTAGTTTTTAGAATTTAAAAGTAAAACTCTTACATTTTTACGAGGTT
TTGGATATATAGCAACTAGCAAAATATGCTTATTCAACTGGGAATAATATAGGTATAATTATGTATTTATATGTCTTGTG
AAATTAAAAATAATTGTTTAAGTTTCTTTCTTAAATGTCATTATTCTGTTTGCCCAAAAGTATATACAATTTTAGTTTGA
GTCCATTTCTAAACTCTCCTTTGTAAATGTATTGATATAAGCCAAATTTTGAAATCATTCAAGTTAAAAAGTTAAAATCA
TTTTTTTTTCTTTTGATTAAAACTCTTGTTGTTGTAACAGGAATTGACTTGTGAGTACTAACGTGTCCAGCGAAATAGCT
TTCTAAAGCAGACTCTGATCGTTCAGTGTCTTATACCTTCTCAGTTGAAACTTGATGCCAAAGAGCGTCTTTTAGCATGT
GCAAGTGAAGAAATTAAACATAGTTCGCTTATAAAATAAAAAGTATATTTTATGATTCATTTTTTTCTTGCACAAAAAAA
AAATACAAAAAGTTGAAATACAATGGTAATTAATGTAATTAACCCTTCGTCTCCAACAGCTTCTTTTTAAAGAGGAAAAA
TAGTTTAAATTCTGTTATATTTGGCTGTAGCTCAATTGTTCAACTTCTACTTATTTTTACACTTTTTCTCACAAGAAACT
AATTACATACTAGTAGAATGAAGAGCCATTTCAAACTATTTTTACTTGAAGGTAATATTTAAAAAACATTTTGCTAATAT
GTTGGTAAACAATTAAAAAAAAAAATAACCTCACTTATACATATTTACTTAAGATTTTCTTAAACAAAATTAGGATTGTT
CGATTATCCTACTTACATATGCTAAAATACGGCCTTGAATCTTGATAGATTGCATGCAAAAGTCTTACCGAAATTATTTT
CATCTCTAATCATATTGATCGACTGAACTCGTAAACGTTTTATTCTGTTTAACTTTATTTTATTGTGTGTCTATTTTTAT
TTTTGATCAGATTAAAATATAAGAGTTTGAAAATGTGAGATTGCGATTACGATCGAAGGTTCAATTATTTGGTCCTTTTC
AAATTGTTAACAAAAGAAAAAGGGACCCTATAAAAGTTAAACAGAAATACAATTTGGTTAAGCTTATCGGTTTCCGGTTC
AATTATCTTTACCTTCTGAAGGAGTAAGTGATGCTATTTTGGGCTTCAAATGGATCTTTAATCTGTAGGCTCATTGGGCC
TGTTCTCAACTTGGCGTTTAAAGATATGTCCTTCCCTCTCTCATCTGTTCTTGTTTGTTTTTTTTTTGTTTGTTTTTTTT
CATTTAGTCAAGTTTTTATCAACAAAAACAATGTCTATAAATGTGTGGTAAATAAGTGTGGTTCGTATGAACGAAATCGA
AAACGTGGATCTATTACATGCCACTAGTTTTTCCACAATCCATGTCATAACCCTCCAAATTTAACCGAAATACATTCTTC
ATTACAATGACGTTACAAAACAAATGTGCATTCTAAAGTTTACAATTTATTTAAATATATTTTACGGACAAATATGTAGC
CATATGCCTATATATTGTCACCATATGCTACACATCCTACACTGATTAATCAGTCTTTCTTTTAAAGCATTTTTTTGGTT
TTATGTGCATATTACAATGTATTCTTTTAAAATATATATACACTTTAAACTTCTTTTTATCATCTTATGTTATACAAATC
AACAAAGTTTTTCTTACTTGATATTACATTCATATTTTGCAGAAAACACCAAAAAATGACAACTCATATTTTTTTTTAGT
CGGCATTGTTCTTAGATATTTCTCGTATAAATACTCGAACACTAATGCATGGAAGCTTCAAAAAGGTTTGAAGATACTGT
CACACAAAACAACGGTCGATAAAAGGACAATTTCGTCAAAAAAACAGCAATACACAAATGGAAACTTCTCAAAAATATCA
TACGTGCGGTTCCACACTAGTACAAACTATAGATGCTCCACTATCTCTAGTTTGGTCAATTCTACGTCGGTTTGATAACC
CTCAAGCCTACAAACAATTCGTGAAAACGTGCAATCTAAGCTCCGGCGATGGAGGAGAAGGCTCCGTCCGTGAAGTGACG
GTGGTTTCCGGTCTTCCAGCGGAGTTCAGCCGAGAGAGATTAGATGAACTTGACGATGAGTCTCATGTGATGATGATTAG
CATTATAGGTGGTGATCATCGTTTGGTTAATTACCGGTCGAAAACGATGGCGTTTGTGGCGGCGGATACGGAGGAGAAGA
CGGTGGTGGTGGAGAGTTATGTGGTGGATGTGCCGGAAGGAAATAGTGAGGAGGAAACGACGTCTTTTGCTGATACAATC
GTTGGGTTTAATCTTAAGTCATTGGCTAAGCTCTCGGAGAGGGTGGCTCATCTAAAGTTGTAATTTTTAGATTATAGTTT
TAGTTTTTAAGAATTATAATCAGGTTCAACTAGCAATAGTCATGGTCGATGGGAAATAAGTAAGTATATGTATAATATTA
AATATAAGGAGTATTTGTTAGTAACTTAATTATTAGTAAGTTAGTTAGTATCTTACGTTTGTTCTTTTATTTCATTTTAA
AAAAAAGTTTCTGTAATTTTGATGTGGTAGAAATCTAGAAATAGATTCTTGGTTGGCTCAGAGCTTTTGAATGATAGGCA
ATGGATCTTCCACGATATCTAAGAGCAGTTGTCATGCGAAAGACAATCACTAGTTCTACCCTGTCCTTTTCACCTCCGCA
AATTTAGGGTTCTTTGTTATCCGGTTAATGAAACATGCTCAACATTTAAAAGTCTATAGTCTAGTACATTAAATGTAGGG
GTCGGTGACTTTTTTTTTTGGTCCAAGCCTCCAAAGTTTTTAAAAAAACACTCCATTAAGACGTTGGTCCTTTTTTTCTA
CATAAAAACAAAATTGCCGCTGGTGAATTGAATGAACATT
>AT5G45875.1 | chr5:18605457-18608456 REVERSE LENGTH=3000
ATTTTCATGTAGTTTTTTTTTAAATGTTAAAAAAAATTTCATGTAGTTCCAGAACCATAGTTTATCTATCTAGAAATTAA
TAAATTAAATGTTATTTAAGGTTTAACTAACCAGTAAGATGAACCCTTTTACTTCCTTCCATGTTATTGTGAAACATGTC
TGAAGGAGTTAATCTCCAACGCCATGAATTAATCATTCCCGGTTACTCCATTTCTAAAACTCTTTATAAATATGTATTGA
TATAAGCCAAATTATATGTCGTACGATCTTGTAGTCTTTATCATACATTTCAGAAAAAATATAACTATAGATTAAAACCT
AGCTAGCCGGAATAGTTTTTAATCTATAACATTCGATTTAATTTAACTATTCAAACTTCCTCTTCTTTCTTTACATTATC
TCTCATAAGAACTCAATAGTAGATTGCAATTAAAAGTCTTGCTGAAACCAACTTAATTTCTTATATTGACTAAACTCGTA
AATGTCTCCTTGATTAATTTTTCGATAATTTTTTTTTTCTTTTGACTAAAGAAACAAAATCGTCAGAGATTTTAGAATGT
GAGATTGTGATTGTGATTTTGGCTCTTTTTGCTAGTCTATATCCGTGAATTTAAATTTGGAGATGGAAAAAGAAAAGTTA
TATTAACAGAAATCACATTTTGGTTTAATTTTTATATCGGTTTTGGTTCGATTATCGGCTACCCTGAAGGTTAAAAACTA
ATGTAAAAGAGTGATGCTAGTTTGGGCTTAAAATGGATCTATAAATTTTAGGCTCATCTGGCCTCTTTCTGAGCTTGCCA
TTTTGGATTAAGTCTAAGTTCTAATCTCTAACTTCTCATCTCTGTTCTTATTTGTTTCCTTTCCTTTTTGTCTACTTTCT
TTTCTTTTAACATCTGTCAACTATTTGGTTCTTATAATACACTATAAATGTGTGATTAATAAGTGTGATTCGTGTAAACC
AACGTGGAACCATTATTTGCCACTATTTTTAACACAGTCCATGTCATATAACCCGCCAACCACAACCGCAAATTGTTCCT
TACAGTATTTTGTATACAATTTGCTATGCTACACTGTTTGATACTTACTCAGGCCGTTAAAGTATTTTGGTATTTATGTG
CATGTATAAAATATCACAATGGACTTAAACTAAATATTTTATTCCAAAGTTAAATGTCATATAGAATATATAAATAAATT
TTCGTTGTTACTTGTTATGCGTTCAGAATTTCATAATTTTAGTATTTCTTTCAGTCGGCCTTGTTCTAAAGATATTTCTC
ATCTTTTTGTCGACCTATAGATTTTTCTCATATATAAATACTAAAAAAAACTTGCCACTACGTAAAATATTTGAAGACAA
CAACCACAACTGTCGGTAGGAAAACAAAATTGTGAAACACCAAACAAACACGTATGAAAACATCTCAAGAACAGCATGTA
TGCGGTTCGACAGTAGTACAAACTATCAATGCTCCGTTACCTCTAGTATGGTCGATCCTACGTCGATTTGATAACCCAAA
AACATTTAAACATTTCGTAAAAACTTGTAAACTACGCTCCGGCGATGGAGGAGAAGGCTCTGTCCGTGAAGTCACGGTGG
TTTCCGATCTTCCGGCGAGTTTTAGCCTAGAAAGATTAGATGAACTTGACGATGAGTCTCATGTGATGGTGATCAGCATT
ATTGGTGGTGATCATCGTTTGGTTAATTACCAGTCGAAAACTACGGTGTTTGTGGCGGCGGAGGAGGAGAAGACAGTGGT
TGTGGAGAGTTATGTGGTGGATGTGCCGGAAGGAAATACTGAGGAAGAAACTACGTTGTTTGCTGATACTATCGTTGGGT
GTAATCTTAGGTCATTGGCTAAGTTATCGGAGAAGATGATGGAGCTCACTTAAAGTTGTAAAAGTCGTGGGATTGTAATA
ATAGTATTAGTTTTTAGAATTTAAAAGTAAAACTCTTACATTTTTACGAGGTTTTGGATATATAGCAACTAGCAAAATAT
GCTTATTCAACTGGGAATAATATAGGTATAATTATGTATTTATATGTCTTGTGAAATTAAAAATAATTGTTTAAGTTTCT
TTCTTAAATGTCATTATTCTGTTTGCCCAAAAGTATATACAATTTTAGTTTGAGTCCATTTCTAAACTCTCCTTTGTAAA
TGTATTGATATAAGCCAAATTTTGAAATCATTCAAGTTAAAAAGTTAAAATCATTTTTTTTTCTTTTGATTAAAACTCTT
GTTGTTGTAACAGGAATTGACTTGTGAGTACTAACGTGTCCAGCGAAATAGCTTTCTAAAGCAGACTCTGATCGTTCAGT
GTCTTATACCTTCTCAGTTGAAACTTGATGCCAAAGAGCGTCTTTTAGCATGTGCAAGTGAAGAAATTAAACATAGTTCG
CTTATAAAATAAAAAGTATATTTTATGATTCATTTTTTTCTTGCACAAAAAAAAAATACAAAAAGTTGAAATACAATGGT
AATTAATGTAATTAACCCTTCGTCTCCAACAGCTTCTTTTTAAAGAGGAAAAATAGTTTAAATTCTGTTATATTTGGCTG
TAGCTCAATTGTTCAACTTCTACTTATTTTTACACTTTTTCTCACAAGAAACTAATTACATACTAGTAGAATGAAGAGCC
ATTTCAAACTATTTTTACTTGAAGGTAATATTTAAAAAACATTTTGCTAATATGTTGGTAAACAATTAAAAAAAAAAATA
ACCTCACTTATACATATTTACTTAAGATTTTCTTAAACAAAATTAGGATTGTTCGATTATCCTACTTACATATGCTAAAA
TACGGCCTTGAATCTTGATAGATTGCATGCAAAAGTCTTACCGAAATTATTTTCATCTCTAATCATATTGATCGACTGAA
CTCGTAAACGTTTTATTCTGTTTAACTTTATTTTATTGTGTGTCTATTTTTATTTTTGATCAGATTAAAATATAAGAGTT
TGAAAATGTGAGATTGCGATTACGATCGAAGGTTCAATTA
>AT5G45880.1 | chr5:18606934-18609933 REVERSE LENGTH=3000
GCGAAAAGAAAAAAAAGAAAAAAACATATAACATGAGAGATTTTCTATTTGCTTAACTTTATCAAGTTTATAACCATATA
ATGAATTAATATCATCATTAATTACCTTTTCACGTTTTGGTTTTGTTTGATTTGATGTGTGAGTGATATTTTGTTGTTCT
ATAGTAAAAAGAATGTAATTTGGTTACACACGATCGAGGAACTTATATATTACTATTAGTTTATTACAAAATAAAAAATA
AATCAATGAGTAGAAGTTTACTGTTGAATATTGGATTTAGATCGAAAACCAAATTTAGAAGGGAAAGAGATCTGCTCGGA
CTCCCAAGTCCTCTAATTTTTTATATATATCTCTTGATAATTCATGCATGTGCTCATATATATGTATATAACACATTACA
CAACTTAACAAGGGATATAATATTTTTGGATATTCTTGTCACTTAACCTCTAAAATCATTCTCATTGATCATAAAAATAT
AGGGTATTTAAATATAAAGATGAATTAATGTTATAATTAAAAAGAATTTAAAGAATTAAGACCCATCCCTCCATGTATAT
TCTTTTAACATTTTTAATATTAAAATATTAAATACTTTAGTTTCAAGACACTCAAAAAAGTGGTTCACCAATGAGGATGC
TCTAAAGCCTCTGAATGTTTATCAAACTTCCAAATGTAACATTGCTGTCTTTTCCTCGTTTCTTGGCTATCATATTGGTA
ATTTTTGAAGTTTTGTTAAATTTAAGTTAGGTGTAAAATAAATTTATGAAAATGTTGCATCCATTATGTCCTGTAATCAG
AACGCAGACAAGCTCCTCCATCCAATTATTTTTCCTTTTAAGATTAAACAGCTAATTTTGTAGATCTGGTTGACTTGATC
TTCTTACATGTCCCTTTTCTTTTCCCCTAATTTAGTTTAAATAACTATTTTTGGTGTGGGCAGTTTCCGTTAAAGAGAAG
TAACACACTTGTTACAAGAGAGAGGTAACAAAGACAGTAGCTTTTACCATTTTTGTTAAATCATGAAGTCTACTACCTTG
TTCATGGTTTCTTGTGTTCTCATATTTTGTGTTCTTAGTCACGTGAGAGGTACGTAATGTACACTATTGTTCTTTCGATT
TAGATTAGTATCCTCGGTTTAAAAGACAAAAAAAAACTTACTGCATTATCAATTTTTATATATTAAATAATCATTTTATT
TACAATTTTGACATTATTTTTGTTGTGTGTATGTATGATTGATAAAAATAAAAAACGAATAGAGGTGAAATCGGTGGAGA
CTAAGGCCAAGAGAGTGAAGAAGGTGTGCGAAAAGGCACAAGTATTCGAACAAAATTGTGGGTGGGACGGAAACAAAACT
TGCATAAGAGGCTTTAATAAAATCAAAGAATACCCTTTTCATTGCGAGTGTGGCATTTATGATGCACCCAATAGCAGACG
TATTTGCAAATGTAAATTTCCATATTCTCCTTGCTAAATTTTCATGTAGTTTTTTTTTAAATGTTAAAAAAAATTTCATG
TAGTTCCAGAACCATAGTTTATCTATCTAGAAATTAATAAATTAAATGTTATTTAAGGTTTAACTAACCAGTAAGATGAA
CCCTTTTACTTCCTTCCATGTTATTGTGAAACATGTCTGAAGGAGTTAATCTCCAACGCCATGAATTAATCATTCCCGGT
TACTCCATTTCTAAAACTCTTTATAAATATGTATTGATATAAGCCAAATTATATGTCGTACGATCTTGTAGTCTTTATCA
TACATTTCAGAAAAAATATAACTATAGATTAAAACCTAGCTAGCCGGAATAGTTTTTAATCTATAACATTCGATTTAATT
TAACTATTCAAACTTCCTCTTCTTTCTTTACATTATCTCTCATAAGAACTCAATAGTAGATTGCAATTAAAAGTCTTGCT
GAAACCAACTTAATTTCTTATATTGACTAAACTCGTAAATGTCTCCTTGATTAATTTTTCGATAATTTTTTTTTTCTTTT
GACTAAAGAAACAAAATCGTCAGAGATTTTAGAATGTGAGATTGTGATTGTGATTTTGGCTCTTTTTGCTAGTCTATATC
CGTGAATTTAAATTTGGAGATGGAAAAAGAAAAGTTATATTAACAGAAATCACATTTTGGTTTAATTTTTATATCGGTTT
TGGTTCGATTATCGGCTACCCTGAAGGTTAAAAACTAATGTAAAAGAGTGATGCTAGTTTGGGCTTAAAATGGATCTATA
AATTTTAGGCTCATCTGGCCTCTTTCTGAGCTTGCCATTTTGGATTAAGTCTAAGTTCTAATCTCTAACTTCTCATCTCT
GTTCTTATTTGTTTCCTTTCCTTTTTGTCTACTTTCTTTTCTTTTAACATCTGTCAACTATTTGGTTCTTATAATACACT
ATAAATGTGTGATTAATAAGTGTGATTCGTGTAAACCAACGTGGAACCATTATTTGCCACTATTTTTAACACAGTCCATG
TCATATAACCCGCCAACCACAACCGCAAATTGTTCCTTACAGTATTTTGTATACAATTTGCTATGCTACACTGTTTGATA
CTTACTCAGGCCGTTAAAGTATTTTGGTATTTATGTGCATGTATAAAATATCACAATGGACTTAAACTAAATATTTTATT
CCAAAGTTAAATGTCATATAGAATATATAAATAAATTTTCGTTGTTACTTGTTATGCGTTCAGAATTTCATAATTTTAGT
ATTTCTTTCAGTCGGCCTTGTTCTAAAGATATTTCTCATCTTTTTGTCGACCTATAGATTTTTCTCATATATAAATACTA
AAAAAAACTTGCCACTACGTAAAATATTTGAAGACAACAACCACAACTGTCGGTAGGAAAACAAAATTGTGAAACACCAA
ACAAACACGTATGAAAACATCTCAAGAACAGCATGTATGCGGTTCGACAGTAGTACAAACTATCAATGCTCCGTTACCTC
TAGTATGGTCGATCCTACGTCGATTTGATAACCCAAAAAC
>AT5G45890.1 | chr5:18614760-18617759 FORWARD LENGTH=3000
ATTCAAAACCGTGTTAAGCTTTTAATTGTGTATGTTTGTGTGGGATTGATGTCTAAAAATAATTTGAATTGTTTTATGTA
AAAAAATTGTATTTAGACTGTTGTATGCATTTTATGAAATTGTAAGCTTATGTAATGCAAAGGATTGATAATTTTCGAAA
TGTTTCTTTCAAATTTCAACGGTATTAGCTAGGGATAATTTGAAGCATATGCACAATCAAATTCCACCAAGTAAAAATGA
AAATTTGTTAAAAAAATGAAGTTTGAAAACTCTTAACCATTTACTGAGAAGACTGTAATAAACCGAATTTGGTTCAGTTT
GATTTTTATGGAAAAAGACGAACCGTCCGGTTAATGCTTTTTACTTTTTTAAAATAAACCGGTTTTGGTTTGCTTGGATA
TAAAGCCGACCCGACCCGGATTGACCATGTTCCTTGCACGACTCCTTTTTCTCACCGTTCTCCGTCATCGTCTTCTTCTT
TCTCACATTCATTGACTCTCCTCCATAATAAACATTGCAATCTCTCAGAAAGATAAGATCAGCCATGGCTGAGAAAGAAA
CTCCAGCAATCATACTTCAATTCGCTCCATTGAACAGTTCCGTCGACGAAGGTTTCTGGCATAGCTTCTCCTCTTTGAAA
CTCGACAAACTCGGAATCGATGATTCTCCGATTTCAATCACCGGTAAACACACAATCATCGAATTAAAAAATCATCCAAT
GCATCGATTTTTATATATTATTCGATGAGTCTATGCATTCGAGCTCTTATGATCCGTTTAGGTTAGAGAAGCAAAAAAAA
AAGTTGAAAACTTGAAAATCCTCTGTTTTCTGGGCAAGTTGTTATGATCCGTTTAGGTTAGAGAAGCAAAAAAAAAGTTG
AGAACTTTAAAAGCCTCTGTTTTGTTTAGTAGAGATTATTCAGATTTAGAATTTATGTGCTTTTTTGGAACTGAAATTTT
CAGGTTTCTATGGACCATGTGGACATCCACAAGTCTCAAATCATTTGACTCTTTTATCAGAGTCATTGCCTTTAGATGAA
CAATCATTGATTGCTAGTACTAGTCATGGAAATAGGAATAAGTGTCCTGTTCCTGGGATTTTGTATAACACCAATACCGT
TGAAAGCTTCAATAAACTTGACAAACAAAGTCTGCTAAAAGCAGAAGCAAATAAGGTAAATACAAAACTTAGCTCCGTGA
CTTGGTTTTTACTGGTTCTTGTCTGCAGAAGTTTTAACAATTTTGTTGGTGAATTTTAGATTTGGGAGGATATTCAATCA
GGAAAAGCTCTTGAAGACCCTTCTGTGTTACCAAGATTCCTCGTTATCTCCTTTGCAGACCTTAAGAAATGGAGTTTTCG
GTATTGGTTTGCGTTCCCTGCGTTTGTACTTGATCCTCCTGTAAGTTTGATTGAATTAAAGCCAGCTTCAGAGTATTTTA
GTTCTGAAGAGGCTGAATCAGTATCCGCTGCTTGTAATGATTGGCGCGACTCAGATTTAACTACTGGTACTCAACATTCT
TGTTCTATTTTTTACTATTAAAATTCAAGGAGTGGTAGCTGAAAACCTTTTGTTACTTCTCCGTGTTTTGCTGTAGATGT
TCCATTCTTTTTGGTTTCGGTTTCTTCTGATTCAAAAGCTAGTATCAGACATCTTAAAGACTTGGAAGCGTGCCAAGGTG
ATCATCAAAAGGTATGTGTTAACTAACTCTTCCATATGCGTTAGATACAGAAAAAACAAAATTCACCTTTATGTGTCTCT
CTTCCTGCAGTTGCTTTTCGGTTTCTATGACCCGTGTCACCTTCCTAGTAATCCTGGCTGGCCACTTCGAAACTACTTGG
CACTGATTCGCTCAAGATGGAACCTCGAGACAGTTTGGTTCTTCTGCTACAGAGAGAGTCGTGGTTTCGCTGACTTGAAC
CTTTCTCTTGTTGGTCAAGCCTCAATTACACTTTCATCAGGTGAATCAGCTGAGACTGTACCTAACTCAGTGGGATGGGA
GCTTAACAAAGGGAAACGTGTACCCCGATCCATTAGCCTTGCTAATTCCATGGATCCAACAAGGTACATTTTTGCTCTGT
GTCAATGATCTACTCAACTAAATGGGTAAAATCTGATTAGACAAACGGAATCACGTTCTTTCGCAGGTTGGCTGTTTCTG
CTGTCGATTTAAACTTAAAGTTAATGAGATGGCGAGCATTACCGTCTCTTAACTTAAATGTATTGTCCTCTGTCAAATGC
CTTCTTCTTGGAGCTGGTACATTGGGTTGCCAAGTTGCTCGTACCCTTATGGTACGTATTGAAGAAAATGCGAGATTTGA
CATTATTTTACAAACTCACTGATTAACTAAGAACTCGTTTATCTTTTATTTTCTTAGGGTTGGGGAATCCGCAATATCAC
CTTTGTTGACTATGGAAAAGTTGCCATGTCTAATCCAGTCAGGCAATCTCTCTATAATTTTGAAGATTGTCTAGGTCGTG
GTGAGTTTAAAGCTGTTGCTGCTGTTAAAAGCCTTAAACAGATATTTCCAGCAATGGAAACTAGTGGAGTTGTTATGGCT
ATACCGATGCCCGGACATCCGATTTCTAGCCAAGAAGAAGATTCTGTTCTCGGTGATTGTAAACGCCTTAGCGAGTTGAT
TGAATCTCATGATGCGGTGTTCTTGTTAACCGATACAAGAGAAAGCAGGTGGTTACCGTCTCTTCTTTGTGCTAATGCCA
ATAAGGTAACTAACTCTGTTTCTTTATTTCTTCTTACTGGTTATATAAGTATAACAATCTGCTTGATATGTCGGTGTTTG
ATGTGAATTTCAGATCGCTATAAACGCGGCTTTAGGTTTTGACAGCTACATGGTAATGCGCCATGGTGCTGGCCCCACCT
CTCTGTCTGATGATATGCAGAATCTTGACATAAACAAGACAAATACACAGAGACTTGGTTGTTACTTCTGCAACGACGTG
GTTGCACCTCAGGATGTAATTCCCTGGTTTCTTCATTTTG
>AT5G45900.1 | chr5:18618437-18621436 FORWARD LENGTH=3000
AGACAGATTTATGTATCAAATGTCCATAGACTATATTCACTAGGTGGCTTCTTTTATGAATCTTTTGATAAGCATTTTTT
TAAACTAAATTAAAGTACAAAGAAATGAAGAAATCAAATTCTTAATCACAGAATGATTAGTTCAATATCTACTAAACCGA
AAATCACACCAACAGTGTATATATAATTTTAGATAATCATAGCTTATAATTAAATTTGAAAAGAATACATTCAAAGATTT
TACATATCACATTAGCAAAAACTATGGAGTTTGCGTAGAACAAATCCACTCAAATAAACAGAGGTTAGCGTTGACGCAGC
TCCATTCAAATCACAATTTAAGGAGATAAAAGGATAAAATTAGATTTGTTTAAAATTGAAATAGACATAACTTCTTTTTT
TTTTTTTTTGCTAAATTGTAAATATTTCATAGATAATGAAAACAGTTTAGGTTACAAACATAAAATTTGAAACCTATATA
TATGGATCTATGGCAAAAAAGAATAAAAACATAGACGCATAAAAAACGGTTAATTAAAACCAAATTTTCGATCGATCTTC
TCAACCTTGCAATGAATCTAAGGGAATAGATGAAGCGATGACGTTCAATTCTATCCTTCCCGAAAGAGATGCACAAGCAG
AAGGGCTGAAACAGATTGTGATACACCAAAAAGCGATGGACTAAGAGCTTTAGAAGCCTTTCGTTGGAGGCCTGACATTG
AGCCGTCAACGGTTCGAAACACAAAAGCATCAAACACATACTTTCCCTGCGACATGTGAAAGCGATACTTCAATCCAATC
CATGAGCTCTCCCGAAAGCAGAACCTCACACGCCAAAGTAGCAAAAGATGCAAGCTCCCTCTAACCAAGTTCATTTCCCG
AAGTCAGCAGCGCAGAGCAAGATAAGAACTAATCACCACTACACCAGAAGCCATAACATAACTTCTTTATATAGACACAA
TATGTTCTTTCTTTTATCATTTGAAAAACACCGTCAATAAATTTTTACCATCTACGAAACTACGATAACTAAACTTATTC
AACTCTCGTTCACCGTTTTAGCTATCTTCAGCATTTTCGTGCTTGGTATGTATCTATATCTAAAATCGACTAAATATATT
ATAAACAAACGATCTAAAATAAATGTTTGTGAATGCCATGTTAATTTTTTTAATATCAGTTCATATATATTATTTCCAAA
CATCAATATATATGAAATCAAAGAAAACTTTTTTCTTTTTAATTTTTAATAAAAAATAATATTTTGGTGTAATAAACAGG
AGTGGTCGAAAATGAGTATAAATGTTCGGAAATTCTGTTTCGAAAGAGTAAGTGTGATTATCAAGAGTGTGGGTTGATGT
GTGTTTTGAAGAGGCAGGGGTTGTCAAGTTGCTCTAATGAGGGCATATGTTCTTGCCAGTATCAATGCCCTTAATTTTTA
TTTTTTACTATGTAAATCAAATTATATGTAAACTTTAAAGTAATTTGCTTTACATGTTTTTTATATATGCATTATCCATT
AGAATGTATTGTTTCTGTTAAAAAATAAATTACAATTTCTAAGTTAGTAATTTAATTAACTGTTTTTATAAGAAAGTATG
GTAAAACGCCCGGAGATGAGATTAGATGCAATGTGGTGGATATTTTAGCATGGGCAGTGAAATTTTGCTAACTTAATTCT
GTAACAAAAATGTGAAAGGGAAAACAATGCAATCTATTTATTTATGTATACTCTACTAACATGTATATGAATCAGAACCG
ATCTAGTTGTACCTTTTTCATACATTTAATGAAATATTTCTATAGATTTTTTTCCCCAAAATTGTCGTTAATAATGTGAA
GCCCAAAGCTATGAGTTTTTATGCTTATGCTCTCGAACGAGCTTGATATAAATATGATCGATTTATAGGTTTTCAATTAG
GAGTTATATGAAAAGTTTGTGTGTTAAAAAAAAAGTTACAACTTATGAGTAACTTAATTGTTATTAATTATAAGTAGGCA
TGGTGAAACGGCCGGAGATGAGACCAGTTGCAATGTGGCGGTAAGCCGCTTCAGTGAGGTGAATTCCGTCCCAATTTGCG
TACGTTGATGGATCTTCGCAAGTGGTTGAACCCTTTTCTCCGCACCGCACGTTTGGTTGCACGTTGTATCTTCCATCTCC
TCCTCCACAACATGCCTTTAGGACACTTCCAGTGAAACCTATATTACAAAAAGAAAAACAATACATATCGAACAAAGTAT
CAAAATTGATTTGTATATCGAACATGTCTACTAGTTATAGGAAATAATATGGAAGTCGGATTACCGTATTTGGAAGGTGA
GTTGAAGAATTGCATGGCAGAACTGTAATAATCAGCATATATAATTTTGGCATAAGGGTACTTTTTTCTTAGAGCCGCGA
GGCCTTTCTTGAGCTTATCATTGTGAAGCTTAGCCAAATTGTTCAATGGCATGTAGCATTGGTTCCTCGAGTCATAAAGC
CATCCACTATTATCATTAAACCGCTCTAGTAGAGCCGCAGAACAACCGATTGGAAGGTTTCCTGGAACTATTAGTGTCAT
GGCACCTTCCTCTATCAATGCCTTCAGATTATACCAAACCCAAAATCGTTGGTTAATGAACGAATATTTGGACTAATTAA
CGTTATATAGATAATAATTAATGTAAACGTTTACTACTTACACTTGTGACGTCCATGATTTTGTTAATAACAAATGGTAC
CAAATCCATAGCATGTTTGAAACTTCGGAATGCCAAAAGAGGGTAGTTATAATCGTTTCCACCAATTTCTCCAACGAGAA
ATAGAGATTTTCTAAAATATTGTTCACATTCTGCAAAATAAAATAATTAAGATTAAGCAAATATCGAAACCATTTCGTAA
AGGATATTACATATATCAATCTATGACCCTTTTTTTGGTTTTAATTTTTTTTATTTTATTTTTTTATTTATAATTATCAA
GAAGCAATCTACAGAGTTTCTGCCAAATATTATATTCTTA
>AT5G45905.1 | chr5:18619871-18622870 FORWARD LENGTH=3000
TTTTTATTTTTTACTATGTAAATCAAATTATATGTAAACTTTAAAGTAATTTGCTTTACATGTTTTTTATATATGCATTA
TCCATTAGAATGTATTGTTTCTGTTAAAAAATAAATTACAATTTCTAAGTTAGTAATTTAATTAACTGTTTTTATAAGAA
AGTATGGTAAAACGCCCGGAGATGAGATTAGATGCAATGTGGTGGATATTTTAGCATGGGCAGTGAAATTTTGCTAACTT
AATTCTGTAACAAAAATGTGAAAGGGAAAACAATGCAATCTATTTATTTATGTATACTCTACTAACATGTATATGAATCA
GAACCGATCTAGTTGTACCTTTTTCATACATTTAATGAAATATTTCTATAGATTTTTTTCCCCAAAATTGTCGTTAATAA
TGTGAAGCCCAAAGCTATGAGTTTTTATGCTTATGCTCTCGAACGAGCTTGATATAAATATGATCGATTTATAGGTTTTC
AATTAGGAGTTATATGAAAAGTTTGTGTGTTAAAAAAAAAGTTACAACTTATGAGTAACTTAATTGTTATTAATTATAAG
TAGGCATGGTGAAACGGCCGGAGATGAGACCAGTTGCAATGTGGCGGTAAGCCGCTTCAGTGAGGTGAATTCCGTCCCAA
TTTGCGTACGTTGATGGATCTTCGCAAGTGGTTGAACCCTTTTCTCCGCACCGCACGTTTGGTTGCACGTTGTATCTTCC
ATCTCCTCCTCCACAACATGCCTTTAGGACACTTCCAGTGAAACCTATATTACAAAAAGAAAAACAATACATATCGAACA
AAGTATCAAAATTGATTTGTATATCGAACATGTCTACTAGTTATAGGAAATAATATGGAAGTCGGATTACCGTATTTGGA
AGGTGAGTTGAAGAATTGCATGGCAGAACTGTAATAATCAGCATATATAATTTTGGCATAAGGGTACTTTTTTCTTAGAG
CCGCGAGGCCTTTCTTGAGCTTATCATTGTGAAGCTTAGCCAAATTGTTCAATGGCATGTAGCATTGGTTCCTCGAGTCA
TAAAGCCATCCACTATTATCATTAAACCGCTCTAGTAGAGCCGCAGAACAACCGATTGGAAGGTTTCCTGGAACTATTAG
TGTCATGGCACCTTCCTCTATCAATGCCTTCAGATTATACCAAACCCAAAATCGTTGGTTAATGAACGAATATTTGGACT
AATTAACGTTATATAGATAATAATTAATGTAAACGTTTACTACTTACACTTGTGACGTCCATGATTTTGTTAATAACAAA
TGGTACCAAATCCATAGCATGTTTGAAACTTCGGAATGCCAAAAGAGGGTAGTTATAATCGTTTCCACCAATTTCTCCAA
CGAGAAATAGAGATTTTCTAAAATATTGTTCACATTCTGCAAAATAAAATAATTAAGATTAAGCAAATATCGAAACCATT
TCGTAAAGGATATTACATATATCAATCTATGACCCTTTTTTTGGTTTTAATTTTTTTTATTTTATTTTTTTATTTATAAT
TATCAAGAAGCAATCTACAGAGTTTCTGCCAAATATTATATTCTTACAAACTCTTATATAGTTTTCATAAAGTATATTCA
AAAATAAATGTGCAAACTATCATCAGAGGTTTTGTTTTAAACTTTTGAAGTTTCAACATAAATAAAATAATTGAAAATCA
ATCAAATATCAAAATAAAATTACGATACATTCTTTTATTTTCTTACCTGGCTTGGTTTTACACAGAGAAGGTTTCAACTT
CTTGAACCAATCAAGTTGAATATCCAGTGTCTTGTTTGTCAACAATGTTACTGAAAGACCTCTGTTTTTAAAGAAGCTAA
ATTCGTTCGCTGTTGCTCCAGCCACCGCAAAATTTGCACCTCTCTTGAAATCTACCGAATCATTCGTCCGTAAGCTTTGG
AGATACGGTGGAATGTACGGTAGTCCACTAGCCTCAGCTGCAATAAGTCACAAAATACAAATTATAAACATTTTGTGCTC
ATAAGTTTCATTTTGTGAAAATATTGATTTTTAATATAATGTTTTGCTCCATCAAATTACGGTTATCCATAATTTTTATA
TTTAATAATCTACTTATAAAAGTGATTATATTTTAATTTTTTTGAGAGAGAGTGATGAGAAGTAAACCGATGAAATCGAT
GATGAGACGTCCGTCAGAGCAACGACCGGTGGAACGGTTAAAAAAGGTTTGTCCGTACGGTAGTCTTCCAATGTTCGGAG
AGTCAACATCACCGGATAATAAAAAGTTTCCGGTATCGCTTAAAGAATCGCCAAAATTAAAGATTGACTCGTACTTTAGA
GTTGGTCTCATCGGTAATGACCGAACAGAGACTAAAAATGAGAATGCCACTATGAATAACATATTGATTCTCATTTTATG
ATTTCTTTTTTTTTTTCTTTCAAATTCAGTTATTTCATGGGTATTTCGAGAAAGGTTTTATATATAAGAAAGAATCATTA
ATATATAAAAAACGGTGATGATTCTAGAGACTAATCTTACAAAACGTAAATAACATTTTTTTTCTGTAACGTTGTTACAG
TTTCTTAATTTAAGCTTTAATTGTAAACCAGAGCATATGTTTATGATTAATGTTGTTGTAGTTATTGTTATTATTGGTTG
AAACTGAGAGTCTGAGAGTGGCAATCACATAGAAAATAATCTATGCGTTACTTACATAAGTGTCGACAAATAAAATGTTA
TTTACGTACATAAGGTATTGTATGTCTATCTATGAGTGTATTTCACAATAAACCATGAAAGGTCGGTGATTAGTGGGTGA
AAGCATTTAGTGCATCCACTTTTACTTTATTTATTTATGTTTCCCCCAACAATAAATAAAGCATTTCTTTACTAAATCAA
ACACGATCACTTCAGCAAAACCACTACACCTATCTTATCTCTCAGATTTTCTCAAGAAGATTGTGTGGAAGATGATGAGA
CGGAAGATTTTTCTCTTTGGTGATTCCATCACTGAAGAAT
>AT5G45910.1 | chr5:18617420-18620419 REVERSE LENGTH=3000
TAACAATTAAGTTACTCATAAGTTGTAACTTTTTTTTTAACACACAAACTTTTCATATAACTCCTAATTGAAAACCTATA
AATCGATCATATTTATATCAAGCTCGTTCGAGAGCATAAGCATAAAAACTCATAGCTTTGGGCTTCACATTATTAACGAC
AATTTTGGGGAAAAAAATCTATAGAAATATTTCATTAAATGTATGAAAAAGGTACAACTAGATCGGTTCTGATTCATATA
CATGTTAGTAGAGTATACATAAATAAATAGATTGCATTGTTTTCCCTTTCACATTTTTGTTACAGAATTAAGTTAGCAAA
ATTTCACTGCCCATGCTAAAATATCCACCACATTGCATCTAATCTCATCTCCGGGCGTTTTACCATACTTTCTTATAAAA
ACAGTTAATTAAATTACTAACTTAGAAATTGTAATTTATTTTTTAACAGAAACAATACATTCTAATGGATAATGCATATA
TAAAAAACATGTAAAGCAAATTACTTTAAAGTTTACATATAATTTGATTTACATAGTAAAAAATAAAAATTAAGGGCATT
GATACTGGCAAGAACATATGCCCTCATTAGAGCAACTTGACAACCCCTGCCTCTTCAAAACACACATCAACCCACACTCT
TGATAATCACACTTACTCTTTCGAAACAGAATTTCCGAACATTTATACTCATTTTCGACCACTCCTGTTTATTACACCAA
AATATTATTTTTTATTAAAAATTAAAAAGAAAAAAGTTTTCTTTGATTTCATATATATTGATGTTTGGAAATAATATATA
TGAACTGATATTAAAAAAATTAACATGGCATTCACAAACATTTATTTTAGATCGTTTGTTTATAATATATTTAGTCGATT
TTAGATATAGATACATACCAAGCACGAAAATGCTGAAGATAGCTAAAACGGTGAACGAGAGTTGAATAAGTTTAGTTATC
GTAGTTTCGTAGATGGTAAAAATTTATTGACGGTGTTTTTCAAATGATAAAAGAAAGAACATATTGTGTCTATATAAAGA
AGTTATGTTATGGCTTCTGGTGTAGTGGTGATTAGTTCTTATCTTGCTCTGCGCTGCTGACTTCGGGAAATGAACTTGGT
TAGAGGGAGCTTGCATCTTTTGCTACTTTGGCGTGTGAGGTTCTGCTTTCGGGAGAGCTCATGGATTGGATTGAAGTATC
GCTTTCACATGTCGCAGGGAAAGTATGTGTTTGATGCTTTTGTGTTTCGAACCGTTGACGGCTCAATGTCAGGCCTCCAA
CGAAAGGCTTCTAAAGCTCTTAGTCCATCGCTTTTTGGTGTATCACAATCTGTTTCAGCCCTTCTGCTTGTGCATCTCTT
TCGGGAAGGATAGAATTGAACGTCATCGCTTCATCTATTCCCTTAGATTCATTGCAAGGTTGAGAAGATCGATCGAAAAT
TTGGTTTTAATTAACCGTTTTTTATGCGTCTATGTTTTTATTCTTTTTTGCCATAGATCCATATATATAGGTTTCAAATT
TTATGTTTGTAACCTAAACTGTTTTCATTATCTATGAAATATTTACAATTTAGCAAAAAAAAAAAAAAAGAAGTTATGTC
TATTTCAATTTTAAACAAATCTAATTTTATCCTTTTATCTCCTTAAATTGTGATTTGAATGGAGCTGCGTCAACGCTAAC
CTCTGTTTATTTGAGTGGATTTGTTCTACGCAAACTCCATAGTTTTTGCTAATGTGATATGTAAAATCTTTGAATGTATT
CTTTTCAAATTTAATTATAAGCTATGATTATCTAAAATTATATATACACTGTTGGTGTGATTTTCGGTTTAGTAGATATT
GAACTAATCATTCTGTGATTAAGAATTTGATTTCTTCATTTCTTTGTACTTTAATTTAGTTTAAAAAAATGCTTATCAAA
AGATTCATAAAAGAAGCCACCTAGTGAATATAGTCTATGGACATTTGATACATAAATCTGTCTTTAAAGATCTACAGCTA
CATCGTCATCATCAGTATCATCGTCTTCCCAGTCGAGGTTGAATGAATTAGCAGCTTTCTTAAGCTCGGTTAAACCAGTA
AGATCCTCCAGGTATGTAGGATGGTTAATAGCTTCAAGTATGAAACTGTTTCCTCTCTCCCTATACTCCGATATCACCTG
AAAATACAAGTTTATAAACATCATCAGATTCTCGAGCGCAGTTTTCTAAGAATGATGTCATGTGGAAACTTACGGTTTCA
GAGCAAGCGGTACAGCTGTTGGAAGCTTGACCAAGCAGCGTGATCTGTGAGAACTGAGAAACTGAGCCTCGTATCTGATG
AGGTAATATCCCGAGAGGCGAATCATCATTGTTTCCTGTATTACTCAAGCTCGAATTGTCGCCTTTTGCATTGATACTGT
ATGTAATAAACATATGTAAGACGATAAGCCTGAGGATTGTATTTTCAATGTATTCGAGTTTCGAAAGGCTTACCCAAGTG
GGTGTTGTAGGACTCCGACTAAGAGTTCAACGGCGAGAGCTCCTGCAATAGGAGCTAGACCCGGGCGTGTAACAGTGCAT
TGTTGGTCTAGAGTTCGATCAGTCATTGACTGCAAATACAAGAAAAGAGTGGGTACGACGAATCAGGACTGAACTGGAGG
TAACACGAAACAAAACAATTCAAAATGAAGAAACCAGGGAATTACATCCTGAGGTGCAACCACGTCGTTGCAGAAGTAAC
AACCAAGTCTCTGTGTATTTGTCTTGTTTATGTCAAGATTCTGCATATCATCAGACAGAGAGGTGGGGCCAGCACCATGG
CGCATTACCATGTAGCTGTCAAAACCTAAAGCCGCGTTTATAGCGATCTGAAATTCACATCAAACACCGACATATCAAGC
AGATTGTTATACTTATATAACCAGTAAGAAGAAATAAAGAAACAGAGTTAGTTACCTTATTGGCATTAGCACAAAGAAGA
GACGGTAACCACCTGCTTTCTCTTGTATCGGTTAACAAGA
>AT5G45920.3 | chr5:18624445-18627444 FORWARD LENGTH=3000
TCTATGGTGCATCTTTATATTCGAAGCGAATAAGTAAATCAACTATGTTTTGTGTTTTCGTGAGTTTTAGGGACGGGTTA
CATTTGAGTCGGGTCGGTAACAAAGTAGTGTTTGAAGAAGTAGCAAAGAAGCTTAAAGAAGAAGGCATTGGAGCTGAGGA
CTTAGCTGTGGATCTTCCCCTTATAGAAGATGTTGACCCTAAGGATCCTCTCAAATCCTTTGATGAGTTTTGATGCTTTA
TATTACTACCATGCAGTTTGGTTCTTCTATCTTTGATTACTTCTTAATTTCGATATTATTTTAGGGAATGTATTATTTTA
GGGAATGTGACATTATTAGGCACTTTGTGAGAATCTTTTTACGTTTGAGGCACTTGTGAGAGAGAGGGCACTTTGCCATC
TTTTTTTAGAGGAGATTGAACCAATTTGCCCCTGAAGTGATGAAAACACAATAATTTTTAAACTTATTCTTAATGAGATC
GTGTGGGTGAGAAACTAATTTTTTTTTTTTTTATCATTTCTCCTTTCCATATTCTTTTGTTTTTCATCATTTTCAATTCC
TCTTTCAAATCATAGTCGTTCTCAATAATTCTTACAAAATTATGAAAATTCTGAGGTTATCTCAAAATTCACAATCACAA
TCTATGTTTACCCTAAATTTCCTTTATTTTTTTAGTTTTGTATTCTTTTCTCCATTCTCCATCATCAAATCCATTTCATT
ATCTGCAACCTCCATCAATGAACGACTGTGACCAACAAAAAAAGTAACATCATCGATTTCTCCTTTTCGAGACGAAGAAG
AAGGAGATCCTTACTCTCTGCTACCGAACTCCCTCTTCCCTTAATCTTCCTCTTTTTCTGGTTCCATGCTCTTCTCTCTT
GTCTTACTTACGGTTTCTGGTTTCGTTGTTTTTTTTTGGTAAAAGGTTTCTTTGGTTTTGAATCATAAAGGCCAATGGTA
CATGTGATTCGTTGATTCTAGCTTAGGCTTTAAATTGTAAATCTTTAAACTTTTTTTTTTGTTATGGGTTCTAGATTTTA
TGATTTTATCCTTCAATTTAAATTTATTTTTGTTAGATCTGTTGAATTTATTGCCTTGTTTTTGAATTGAAAAATGTTTG
GATGTCATTTGCGTAGACGAAAAGTGATTGGACGCATAAGGCTGGGTATGTGGTGGTTATGCAAGAAGATTGGTTGATGT
TTATGAGCTTTTTTTGAAACTTTGGTCCATGAGGCTGCGGTGGCCGCCGTGAGCTCCAGTGTCTTGTCTGGCAACTCCAT
ACTTATGTCGACTCATGGATGTCAAGAAAAGTTTACGAGAAAACACGAAATGTATATCCATTTGTTCGGCGCTAGGTGGA
TACACCTTCATTTGTTGCACTATATCCATTTGGTCGATGTTTCATGGATACAACTCTACTTCTAAAAATCATAGATGAAC
ACGTACTTGCCGATTGTCAGCTATAGGAATCCGTCCATTACTCTTCGAAGATATGTTATCCAACTAATGAAATATTCTTT
TATTTGATTTTGGTGAACAATGTTTACATTTGGTGAACAATGTTTAGATTTGGTGTTATTCATCTTTCGTATATTTGTTT
GTGCAGATAAAACATTTTAATGTAAAAACTGTAAAATATAGGATCATTCCTATGGTAATATTCGTATGATTATATTCAAA
AATGGTTCATACGAGTGTGTAAACCCTCTACCCTTAACGCTTTACACTAAATCCTAATTTACTTACCCTAAAATTAAACC
CAAACCCTCCCATGATCCTTCTCCACTAAATCTAAAACCATAAAACAAAACTCTGAACCATACAAAAAATGATAATTTTA
CCAACCAATAAAACACATTTGAAGCAAATCAAAGACATAGTTGTCCATTGATGACTATCCAAGCGGTTTAGTCCATGTGG
TAATCTAGTGACTCATGAGGTCGTTTCATTTCAATACACAAGTTTATACATGAATGATAATCACCAATTCAAACACCCAT
TCAAAGTACATCGTCTATTTTTCTTTAACCATTTATTCACTTGTGTATGGAAACTCCCAACATTATAACCAAAATTGTCT
ACTAATCCTAGATATAACAAGAAACAGATTTACTTATATAGTGTATAAAAGGAGCATAATATCGATGTTTGCGTCTGAAT
GGACAGATTCCCTTGGATGACATTAACAAGCAGGCGTCCAGCTGACCATATATGTTTGTACTATCATCTATGGTCACCAA
TCATTTGAATCAAGTTGAATTCATGGATGCACAGTACGTCAGTTTGTGATGTAAATTAATGTAATGCAAATAATCATCTG
CAAAATTGAATCAAAGAGAATATAAGATCAACACAAAAGCAAGTGTTTGGGGAATCGGATGCATCATAACAAGCGAATAT
CTACTCAAACAAGTTTAAACTCAATTCACCATAACATTCACACCCAATAAAAAAAAACTCAATATGAATAAATCAGTGTG
GAAAGAACCTGATACAAAGCTGCTCCATCAATGGAAAATCTTCAAACACTCCACAAGAAGCAAAAGCATCCACTAATCAA
GTTTTTTTTATCTCTCTCTCTCAAGCTAAAATCTTAAACCACCAATATAGAATAAATGAGAAATCGTTTACTCTAAGGAA
ATAAAAACTAATTGAAAATTGAGAAAAGTGCTATATAAGAGAACACAACTTTGATTAAATAAGCCCAAAATTTTCTCTCG
CCGCTGTGATTATCAGAGAAGTGGGAGAACCACGACTGATGATTTGCCACCAAAAACCAGAGAAACGAGATCGCGGCTTC
TACTGCTACACGAGATCCTTCACTCGGTCGCTCGTTCACTTATTCTTTCTTTTCTTTTGTTCTCCATATTTTATGGTATC
TGAAATTCTAAGATCTAGCAAGTGAAGAACTGGAAGAAAAAAACTGCAAACTTTAAGGTTTTGGAGCAATTGAATGAACT
TTAGGTAGAACGCATGAAACTACAATAACATGAATAAACA
>AT5G45920.2 | chr5:18624445-18627444 FORWARD LENGTH=3000
TCTATGGTGCATCTTTATATTCGAAGCGAATAAGTAAATCAACTATGTTTTGTGTTTTCGTGAGTTTTAGGGACGGGTTA
CATTTGAGTCGGGTCGGTAACAAAGTAGTGTTTGAAGAAGTAGCAAAGAAGCTTAAAGAAGAAGGCATTGGAGCTGAGGA
CTTAGCTGTGGATCTTCCCCTTATAGAAGATGTTGACCCTAAGGATCCTCTCAAATCCTTTGATGAGTTTTGATGCTTTA
TATTACTACCATGCAGTTTGGTTCTTCTATCTTTGATTACTTCTTAATTTCGATATTATTTTAGGGAATGTATTATTTTA
GGGAATGTGACATTATTAGGCACTTTGTGAGAATCTTTTTACGTTTGAGGCACTTGTGAGAGAGAGGGCACTTTGCCATC
TTTTTTTAGAGGAGATTGAACCAATTTGCCCCTGAAGTGATGAAAACACAATAATTTTTAAACTTATTCTTAATGAGATC
GTGTGGGTGAGAAACTAATTTTTTTTTTTTTTATCATTTCTCCTTTCCATATTCTTTTGTTTTTCATCATTTTCAATTCC
TCTTTCAAATCATAGTCGTTCTCAATAATTCTTACAAAATTATGAAAATTCTGAGGTTATCTCAAAATTCACAATCACAA
TCTATGTTTACCCTAAATTTCCTTTATTTTTTTAGTTTTGTATTCTTTTCTCCATTCTCCATCATCAAATCCATTTCATT
ATCTGCAACCTCCATCAATGAACGACTGTGACCAACAAAAAAAGTAACATCATCGATTTCTCCTTTTCGAGACGAAGAAG
AAGGAGATCCTTACTCTCTGCTACCGAACTCCCTCTTCCCTTAATCTTCCTCTTTTTCTGGTTCCATGCTCTTCTCTCTT
GTCTTACTTACGGTTTCTGGTTTCGTTGTTTTTTTTTGGTAAAAGGTTTCTTTGGTTTTGAATCATAAAGGCCAATGGTA
CATGTGATTCGTTGATTCTAGCTTAGGCTTTAAATTGTAAATCTTTAAACTTTTTTTTTTGTTATGGGTTCTAGATTTTA
TGATTTTATCCTTCAATTTAAATTTATTTTTGTTAGATCTGTTGAATTTATTGCCTTGTTTTTGAATTGAAAAATGTTTG
GATGTCATTTGCGTAGACGAAAAGTGATTGGACGCATAAGGCTGGGTATGTGGTGGTTATGCAAGAAGATTGGTTGATGT
TTATGAGCTTTTTTTGAAACTTTGGTCCATGAGGCTGCGGTGGCCGCCGTGAGCTCCAGTGTCTTGTCTGGCAACTCCAT
ACTTATGTCGACTCATGGATGTCAAGAAAAGTTTACGAGAAAACACGAAATGTATATCCATTTGTTCGGCGCTAGGTGGA
TACACCTTCATTTGTTGCACTATATCCATTTGGTCGATGTTTCATGGATACAACTCTACTTCTAAAAATCATAGATGAAC
ACGTACTTGCCGATTGTCAGCTATAGGAATCCGTCCATTACTCTTCGAAGATATGTTATCCAACTAATGAAATATTCTTT
TATTTGATTTTGGTGAACAATGTTTACATTTGGTGAACAATGTTTAGATTTGGTGTTATTCATCTTTCGTATATTTGTTT
GTGCAGATAAAACATTTTAATGTAAAAACTGTAAAATATAGGATCATTCCTATGGTAATATTCGTATGATTATATTCAAA
AATGGTTCATACGAGTGTGTAAACCCTCTACCCTTAACGCTTTACACTAAATCCTAATTTACTTACCCTAAAATTAAACC
CAAACCCTCCCATGATCCTTCTCCACTAAATCTAAAACCATAAAACAAAACTCTGAACCATACAAAAAATGATAATTTTA
CCAACCAATAAAACACATTTGAAGCAAATCAAAGACATAGTTGTCCATTGATGACTATCCAAGCGGTTTAGTCCATGTGG
TAATCTAGTGACTCATGAGGTCGTTTCATTTCAATACACAAGTTTATACATGAATGATAATCACCAATTCAAACACCCAT
TCAAAGTACATCGTCTATTTTTCTTTAACCATTTATTCACTTGTGTATGGAAACTCCCAACATTATAACCAAAATTGTCT
ACTAATCCTAGATATAACAAGAAACAGATTTACTTATATAGTGTATAAAAGGAGCATAATATCGATGTTTGCGTCTGAAT
GGACAGATTCCCTTGGATGACATTAACAAGCAGGCGTCCAGCTGACCATATATGTTTGTACTATCATCTATGGTCACCAA
TCATTTGAATCAAGTTGAATTCATGGATGCACAGTACGTCAGTTTGTGATGTAAATTAATGTAATGCAAATAATCATCTG
CAAAATTGAATCAAAGAGAATATAAGATCAACACAAAAGCAAGTGTTTGGGGAATCGGATGCATCATAACAAGCGAATAT
CTACTCAAACAAGTTTAAACTCAATTCACCATAACATTCACACCCAATAAAAAAAAACTCAATATGAATAAATCAGTGTG
GAAAGAACCTGATACAAAGCTGCTCCATCAATGGAAAATCTTCAAACACTCCACAAGAAGCAAAAGCATCCACTAATCAA
GTTTTTTTTATCTCTCTCTCTCAAGCTAAAATCTTAAACCACCAATATAGAATAAATGAGAAATCGTTTACTCTAAGGAA
ATAAAAACTAATTGAAAATTGAGAAAAGTGCTATATAAGAGAACACAACTTTGATTAAATAAGCCCAAAATTTTCTCTCG
CCGCTGTGATTATCAGAGAAGTGGGAGAACCACGACTGATGATTTGCCACCAAAAACCAGAGAAACGAGATCGCGGCTTC
TACTGCTACACGAGATCCTTCACTCGGTCGCTCGTTCACTTATTCTTTCTTTTCTTTTGTTCTCCATATTTTATGGTATC
TGAAATTCTAAGATCTAGCAAGTGAAGAACTGGAAGAAAAAAACTGCAAACTTTAAGGTTTTGGAGCAATTGAATGAACT
TTAGGTAGAACGCATGAAACTACAATAACATGAATAAACA
>AT5G45920.1 | chr5:18624678-18627677 FORWARD LENGTH=3000
TGCTTTATATTACTACCATGCAGTTTGGTTCTTCTATCTTTGATTACTTCTTAATTTCGATATTATTTTAGGGAATGTAT
TATTTTAGGGAATGTGACATTATTAGGCACTTTGTGAGAATCTTTTTACGTTTGAGGCACTTGTGAGAGAGAGGGCACTT
TGCCATCTTTTTTTAGAGGAGATTGAACCAATTTGCCCCTGAAGTGATGAAAACACAATAATTTTTAAACTTATTCTTAA
TGAGATCGTGTGGGTGAGAAACTAATTTTTTTTTTTTTTATCATTTCTCCTTTCCATATTCTTTTGTTTTTCATCATTTT
CAATTCCTCTTTCAAATCATAGTCGTTCTCAATAATTCTTACAAAATTATGAAAATTCTGAGGTTATCTCAAAATTCACA
ATCACAATCTATGTTTACCCTAAATTTCCTTTATTTTTTTAGTTTTGTATTCTTTTCTCCATTCTCCATCATCAAATCCA
TTTCATTATCTGCAACCTCCATCAATGAACGACTGTGACCAACAAAAAAAGTAACATCATCGATTTCTCCTTTTCGAGAC
GAAGAAGAAGGAGATCCTTACTCTCTGCTACCGAACTCCCTCTTCCCTTAATCTTCCTCTTTTTCTGGTTCCATGCTCTT
CTCTCTTGTCTTACTTACGGTTTCTGGTTTCGTTGTTTTTTTTTGGTAAAAGGTTTCTTTGGTTTTGAATCATAAAGGCC
AATGGTACATGTGATTCGTTGATTCTAGCTTAGGCTTTAAATTGTAAATCTTTAAACTTTTTTTTTTGTTATGGGTTCTA
GATTTTATGATTTTATCCTTCAATTTAAATTTATTTTTGTTAGATCTGTTGAATTTATTGCCTTGTTTTTGAATTGAAAA
ATGTTTGGATGTCATTTGCGTAGACGAAAAGTGATTGGACGCATAAGGCTGGGTATGTGGTGGTTATGCAAGAAGATTGG
TTGATGTTTATGAGCTTTTTTTGAAACTTTGGTCCATGAGGCTGCGGTGGCCGCCGTGAGCTCCAGTGTCTTGTCTGGCA
ACTCCATACTTATGTCGACTCATGGATGTCAAGAAAAGTTTACGAGAAAACACGAAATGTATATCCATTTGTTCGGCGCT
AGGTGGATACACCTTCATTTGTTGCACTATATCCATTTGGTCGATGTTTCATGGATACAACTCTACTTCTAAAAATCATA
GATGAACACGTACTTGCCGATTGTCAGCTATAGGAATCCGTCCATTACTCTTCGAAGATATGTTATCCAACTAATGAAAT
ATTCTTTTATTTGATTTTGGTGAACAATGTTTACATTTGGTGAACAATGTTTAGATTTGGTGTTATTCATCTTTCGTATA
TTTGTTTGTGCAGATAAAACATTTTAATGTAAAAACTGTAAAATATAGGATCATTCCTATGGTAATATTCGTATGATTAT
ATTCAAAAATGGTTCATACGAGTGTGTAAACCCTCTACCCTTAACGCTTTACACTAAATCCTAATTTACTTACCCTAAAA
TTAAACCCAAACCCTCCCATGATCCTTCTCCACTAAATCTAAAACCATAAAACAAAACTCTGAACCATACAAAAAATGAT
AATTTTACCAACCAATAAAACACATTTGAAGCAAATCAAAGACATAGTTGTCCATTGATGACTATCCAAGCGGTTTAGTC
CATGTGGTAATCTAGTGACTCATGAGGTCGTTTCATTTCAATACACAAGTTTATACATGAATGATAATCACCAATTCAAA
CACCCATTCAAAGTACATCGTCTATTTTTCTTTAACCATTTATTCACTTGTGTATGGAAACTCCCAACATTATAACCAAA
ATTGTCTACTAATCCTAGATATAACAAGAAACAGATTTACTTATATAGTGTATAAAAGGAGCATAATATCGATGTTTGCG
TCTGAATGGACAGATTCCCTTGGATGACATTAACAAGCAGGCGTCCAGCTGACCATATATGTTTGTACTATCATCTATGG
TCACCAATCATTTGAATCAAGTTGAATTCATGGATGCACAGTACGTCAGTTTGTGATGTAAATTAATGTAATGCAAATAA
TCATCTGCAAAATTGAATCAAAGAGAATATAAGATCAACACAAAAGCAAGTGTTTGGGGAATCGGATGCATCATAACAAG
CGAATATCTACTCAAACAAGTTTAAACTCAATTCACCATAACATTCACACCCAATAAAAAAAAACTCAATATGAATAAAT
CAGTGTGGAAAGAACCTGATACAAAGCTGCTCCATCAATGGAAAATCTTCAAACACTCCACAAGAAGCAAAAGCATCCAC
TAATCAAGTTTTTTTTATCTCTCTCTCTCAAGCTAAAATCTTAAACCACCAATATAGAATAAATGAGAAATCGTTTACTC
TAAGGAAATAAAAACTAATTGAAAATTGAGAAAAGTGCTATATAAGAGAACACAACTTTGATTAAATAAGCCCAAAATTT
TCTCTCGCCGCTGTGATTATCAGAGAAGTGGGAGAACCACGACTGATGATTTGCCACCAAAAACCAGAGAAACGAGATCG
CGGCTTCTACTGCTACACGAGATCCTTCACTCGGTCGCTCGTTCACTTATTCTTTCTTTTCTTTTGTTCTCCATATTTTA
TGGTATCTGAAATTCTAAGATCTAGCAAGTGAAGAACTGGAAGAAAAAAACTGCAAACTTTAAGGTTTTGGAGCAATTGA
ATGAACTTTAGGTAGAACGCATGAAACTACAATAACATGAATAAACACATAGACAACAAAATTATCAGGGTACAGATTTT
TAAACCAAGTTGTAATTCTAGCAAACCCATCAACCATCATCTTCCGCTGGATTTTGTGTTTTCTAAAGAAAAAAAAGAGA
TAGAAAAAGGAAAGAGACAAGAGATTGTAACCGATGTAATTAAAGGGTAAATAAGTCAAATTGTCCATACAAAGTGCCTA
TTCCTTGAAAAGTGTTTAATCACGTAAATATTTTTAAAAA
>AT5G45920.4 | chr5:18624678-18627677 FORWARD LENGTH=3000
TGCTTTATATTACTACCATGCAGTTTGGTTCTTCTATCTTTGATTACTTCTTAATTTCGATATTATTTTAGGGAATGTAT
TATTTTAGGGAATGTGACATTATTAGGCACTTTGTGAGAATCTTTTTACGTTTGAGGCACTTGTGAGAGAGAGGGCACTT
TGCCATCTTTTTTTAGAGGAGATTGAACCAATTTGCCCCTGAAGTGATGAAAACACAATAATTTTTAAACTTATTCTTAA
TGAGATCGTGTGGGTGAGAAACTAATTTTTTTTTTTTTTATCATTTCTCCTTTCCATATTCTTTTGTTTTTCATCATTTT
CAATTCCTCTTTCAAATCATAGTCGTTCTCAATAATTCTTACAAAATTATGAAAATTCTGAGGTTATCTCAAAATTCACA
ATCACAATCTATGTTTACCCTAAATTTCCTTTATTTTTTTAGTTTTGTATTCTTTTCTCCATTCTCCATCATCAAATCCA
TTTCATTATCTGCAACCTCCATCAATGAACGACTGTGACCAACAAAAAAAGTAACATCATCGATTTCTCCTTTTCGAGAC
GAAGAAGAAGGAGATCCTTACTCTCTGCTACCGAACTCCCTCTTCCCTTAATCTTCCTCTTTTTCTGGTTCCATGCTCTT
CTCTCTTGTCTTACTTACGGTTTCTGGTTTCGTTGTTTTTTTTTGGTAAAAGGTTTCTTTGGTTTTGAATCATAAAGGCC
AATGGTACATGTGATTCGTTGATTCTAGCTTAGGCTTTAAATTGTAAATCTTTAAACTTTTTTTTTTGTTATGGGTTCTA
GATTTTATGATTTTATCCTTCAATTTAAATTTATTTTTGTTAGATCTGTTGAATTTATTGCCTTGTTTTTGAATTGAAAA
ATGTTTGGATGTCATTTGCGTAGACGAAAAGTGATTGGACGCATAAGGCTGGGTATGTGGTGGTTATGCAAGAAGATTGG
TTGATGTTTATGAGCTTTTTTTGAAACTTTGGTCCATGAGGCTGCGGTGGCCGCCGTGAGCTCCAGTGTCTTGTCTGGCA
ACTCCATACTTATGTCGACTCATGGATGTCAAGAAAAGTTTACGAGAAAACACGAAATGTATATCCATTTGTTCGGCGCT
AGGTGGATACACCTTCATTTGTTGCACTATATCCATTTGGTCGATGTTTCATGGATACAACTCTACTTCTAAAAATCATA
GATGAACACGTACTTGCCGATTGTCAGCTATAGGAATCCGTCCATTACTCTTCGAAGATATGTTATCCAACTAATGAAAT
ATTCTTTTATTTGATTTTGGTGAACAATGTTTACATTTGGTGAACAATGTTTAGATTTGGTGTTATTCATCTTTCGTATA
TTTGTTTGTGCAGATAAAACATTTTAATGTAAAAACTGTAAAATATAGGATCATTCCTATGGTAATATTCGTATGATTAT
ATTCAAAAATGGTTCATACGAGTGTGTAAACCCTCTACCCTTAACGCTTTACACTAAATCCTAATTTACTTACCCTAAAA
TTAAACCCAAACCCTCCCATGATCCTTCTCCACTAAATCTAAAACCATAAAACAAAACTCTGAACCATACAAAAAATGAT
AATTTTACCAACCAATAAAACACATTTGAAGCAAATCAAAGACATAGTTGTCCATTGATGACTATCCAAGCGGTTTAGTC
CATGTGGTAATCTAGTGACTCATGAGGTCGTTTCATTTCAATACACAAGTTTATACATGAATGATAATCACCAATTCAAA
CACCCATTCAAAGTACATCGTCTATTTTTCTTTAACCATTTATTCACTTGTGTATGGAAACTCCCAACATTATAACCAAA
ATTGTCTACTAATCCTAGATATAACAAGAAACAGATTTACTTATATAGTGTATAAAAGGAGCATAATATCGATGTTTGCG
TCTGAATGGACAGATTCCCTTGGATGACATTAACAAGCAGGCGTCCAGCTGACCATATATGTTTGTACTATCATCTATGG
TCACCAATCATTTGAATCAAGTTGAATTCATGGATGCACAGTACGTCAGTTTGTGATGTAAATTAATGTAATGCAAATAA
TCATCTGCAAAATTGAATCAAAGAGAATATAAGATCAACACAAAAGCAAGTGTTTGGGGAATCGGATGCATCATAACAAG
CGAATATCTACTCAAACAAGTTTAAACTCAATTCACCATAACATTCACACCCAATAAAAAAAAACTCAATATGAATAAAT
CAGTGTGGAAAGAACCTGATACAAAGCTGCTCCATCAATGGAAAATCTTCAAACACTCCACAAGAAGCAAAAGCATCCAC
TAATCAAGTTTTTTTTATCTCTCTCTCTCAAGCTAAAATCTTAAACCACCAATATAGAATAAATGAGAAATCGTTTACTC
TAAGGAAATAAAAACTAATTGAAAATTGAGAAAAGTGCTATATAAGAGAACACAACTTTGATTAAATAAGCCCAAAATTT
TCTCTCGCCGCTGTGATTATCAGAGAAGTGGGAGAACCACGACTGATGATTTGCCACCAAAAACCAGAGAAACGAGATCG
CGGCTTCTACTGCTACACGAGATCCTTCACTCGGTCGCTCGTTCACTTATTCTTTCTTTTCTTTTGTTCTCCATATTTTA
TGGTATCTGAAATTCTAAGATCTAGCAAGTGAAGAACTGGAAGAAAAAAACTGCAAACTTTAAGGTTTTGGAGCAATTGA
ATGAACTTTAGGTAGAACGCATGAAACTACAATAACATGAATAAACACATAGACAACAAAATTATCAGGGTACAGATTTT
TAAACCAAGTTGTAATTCTAGCAAACCCATCAACCATCATCTTCCGCTGGATTTTGTGTTTTCTAAAGAAAAAAAAGAGA
TAGAAAAAGGAAAGAGACAAGAGATTGTAACCGATGTAATTAAAGGGTAAATAAGTCAAATTGTCCATACAAAGTGCCTA
TTCCTTGAAAAGTGTTTAATCACGTAAATATTTTTAAAAA
>AT5G45930.1 | chr5:18629566-18632565 FORWARD LENGTH=3000
AGTAAAGATAGATTCTTGAAACACATTTAAAGAAGATTCAATCTGTATCGCTTATTATACATAAAAGTTTCAATTTTCTC
AATCAGATCAAGTCAAGAATCAGTTAGGCTGATTCCAGAAACTCGGTTTACGTTCTTGAAACTCCGGTAATCTCTGATAA
ACAATGGAGGCAACTCTGATCAGAATACCAGCAGTGAGTGCCCATATGATAAAGCTTCTCTCTTTATCTTCGGAATAGTA
ATCAAAGTATTGAAGAAGATATCTCTCTCCTTCATGCTCTCGTTCCTCTGCTCGCCTGTTTCTGTCCTGCGTAAAAACCC
GACAGAGAGAGCCATTAAAGATTAAGGTTTAGCAATGGAGTTTAACGGAAACAGAGGATTTTCCAGTTCAAGAACCTTGA
GGAACATCTCTAATGGCACATCAAAGATCTCTTCCACTTCAGCTGGATTTGGTAACTGTTTAAACGCTTTCTTATCGTGT
AGAAAACCGATAACTGGTGCTACCGACATTCCCTTCTGCAATAACCGAAAACTCGATAAAACCGAAAGATAACCTATTTA
GCAACTTGAATTCAGATGTTCTGATGCAATATTTATTACCTTGTTAACAAATGGTTCAAGAACAGAAATGATTGTAACAA
GAGAAGGATCTAAACCGATTTCTTCACGAGCTTCTCTCAACGCAGTAGCTATATCATCTTTATCTTCTTGGTCTCTTTTT
CCTCCAGGCAATGCTACTTCCCCTGTTTTTTTTTAACAATTTCCTCTGTTTCTAGTTTAAAGATGAAAACTTTACTAAAA
AGAGTAATGTCTTAAAAGAGATTTTGATTTTACCAGGATGAGAAGAGAGAGTAGTAGATCGTTTGGTTAAGATTACGCGT
AGCTCGTTTTTGTCTTCTCTTTGTTCTTGGTATAGACAAACTAATACAGCTGAAGATTTTGCAGGAAAATGTTGACGAGG
ATGAGTTTGGCAATTTTGAAACAGTTTGATCAGATTTTGCAATTCTGTAGAATCTGTTGTTGTTGAAGACATATTAACAG
AGACTTCAACTATGTTTCTTCTTCTTCTTCTTCTTCAGATCTGAATAAAGCGACTTTGTTTTAGTAACAGATCCATATCT
TTATTTACAAGGAAAGAAGAATCAGATTTGTTAGAGTGGACAACAAATATTTAGTAGATCATATGGACAACAATAGCCCA
TTGTCATTTTAAATTGGCATATTGTAAATTCATTTGACTAAATTACTATAGTTAAGAATTTAATTTCATTTTCAATAAAA
GTTTTTTCTACAAATTAATTCCTGTAAAATTTTAATTATTCTATTCATTTACAAAAATATTTTTCCTCACCAAAAAAAAA
TTTACAAAAATATTTTTTGACTTGTCGTTTACTCAACATTAGTTTCAAAAAAAAACCGGGACGGTAAAATTGATGGTAAG
AGTGTGCATCTTGACCGATTTGAACCAATTGAACCCAAAGAGATTCAAACTGAACTAAAATTATATGTACAAACCATGTG
ATTAACCTTTTTTTTTTTTTGAAAGAGGGTTAATTCAAATATGAGTGATTAACCTATCTTCGACCCAAACGGTTAGGAGA
ATATATGTTCAAATTATTTGATTAACCTATCTTTAACCCAAATGATTTAGATTGGTTTGAAACCGAACCAAACCAATAGC
TCAATCATGAATAAGATGATTTAGTGTAGCTTGGTTGTATTTTTCTTTTCAAATATATAAGTGAAAATATGTATTAAATT
CAAAGAAAATTATTAGAAAATATATAAAAACCAAGAAAATAACTTATTTTGGATTTTTTTTTTTTTTTTTAAGTGAACTC
GAACCCATAATTTTTCTTAGTCAGTGTTCTTCTATTGATTTTCTTTATTTTGATAAAGATTATTATTCTACTGATTTACA
ATGAATAAAATAAAAAAGAGAGTAGATCTGTTTCCTTATCCACAATAATTCAATTTGGTAGTGAATTACAATTATACGAG
TAAGTAACAGTCGATCGTGAGAGAGCAAGAGATATAGAAAAGTGGGTGATGTGTCTAATAAATATAGGTCACACAACCAC
CTAATCTTACGAATCATTCTACTCTCCATATTTAAAGTTATATAGCAATCAATGTCAGCTACATTTTCTTACGTATCTTT
TTTTTGGTTATAATATGCCATGATTCTTGAAAATTTTAATTCTTGATTCATAGAATTGTATACTAAAGGTTGGGATTTAT
CATAATAATGGAAACATGAATTCTATATTAATACATAATGAACTGGATTCTAGAATAATACAGAGATTTGGGTACTGGAT
TAAATCGAAAAAATAAAACTATACTGTTTGATAGGTACATTTAGATAACTATTGTCCTGGTATTATTTTTTAAATTTTTT
ATTTTTAAATCTGTCGCATTTTGTTTTTCCTCAAGTATTAAAAAGTAAGAAATGGTATCCAATTTTGAACCGAAACTGCA
TTAAATAAACTGACCCGACCTTGTGTGTGTAAATGTATAGAGTAGACACACATTAATAGTTGAAAAAGGGCAATGCTAAT
TGTTAGTGACCCTAATTAATACTCCGGCAAGGATATATGACCATTCTCTAACTGTTATGTTCCAACACATTAGGTGACCT
AAAACTGTTTGGAAACTTTCATGTCACTTAATAAGTAATAACAAAGCCCATGTCAACATCCTTTTTTATGTGTTTTTCCC
CAACATTTTGGTTTAATTAATCACTCATTATTATATATTACTTACCTGATGAATTAGCTATCTGATGAAAGTTTCGTTAG
AAATATTTACATGATTAAACACTTAAAGATTAAAAAAACAAAAAATTCGATGAGATATCAGCTAAGAAAAGAGAGAAAAA
GATAAGGCTAAAAAGTTTATGGCTGTAATATAATATATAATAAATTAAACAGAAAAAAACTTGAAAAAATCTAAGAGGAG
TAATTAATATTGAAGGAAGACAGATGAAACAATTGTATAA
>AT5G45940.1 | chr5:18626665-18629664 REVERSE LENGTH=3000
TTCTTGACTTGATCTGATTGAGAAAATTGAAACTTTTATGTATAATAAGCGATACAGATTGAATCTTCTTTAAATGTGTT
TCAAGAATCTATCTTTACTCTAAGTGAAAACCTCATAGAACTTCTCGGTAACGAGAATTCCCGAATCCATAGACTCCAAT
GGATCTTTTCTGAGTCTGTGTCTCAAACAATTCGGTATAACAATACCAACATCTTCAGCTGTAACTTGATCTCTTCCTTG
GAGTGCTGCAAGCGCTCTAGCTGCTCTGTTTATCACCATGTCTCCTCTCAATCCATCAACGTCCAGCTCAGCACAGACCT
TAGAGATCTTCACTTTCAAATCTTGATCAATCTGAACTGCAGAAAGATTGCTTCTTGCAGTTGTAATCTGCTCCTGAAGC
TTCAGTTGTTCTTCTTGATAAGTTTCTCGAAACTCCTTTGGGTTACTATCGAAACGAGCTCGTTCTTCAACAATCTTAAC
TCTCAGCTCGGCGTCTCTAACCGTCCCTACTTGCGCGTGCATACCAAACCTGTCAAGAAGCTGTGGTCTAAGCTCTCCTT
CTTCAGGATTTCCTGAACCAATGAGGATAAACCGAGCAGGATGAGAAATCGATATCCCTTCTCTTTCAACAGTGTTCCAA
CCAGATGCAGCTGAATCAAGAAGAACATCAACTAAATGATCATCCAAAAGATTAACTTCATCAACATAAAGAATCCCTCT
ATTAGCTTTAGCTAGTAGTCCAGGCTCAAACGCCTTAACACCTTCGGTTAAAGCCTTTTCGATATCAATAGTTCCACAAA
CTCTATCTTCAGTAGCACCCAAAGGAAGATCAACCATATTGATTTTGGTTTCAATAACAGACAATTCTTCTCCCTTTTGA
ACTTTCTCTCTTACTTCCTTTCCCATACACTCAGGATCTCTCGGGTCTGAGTTATACGGATCACCAGAAACAACAGTGAT
CTCAGGAAGCAAATCAACTAAAGATCTAACAGTTGTTGATTTACCAGTTCCTCTATCTCCCATTATCATCACACCACCTA
TCTTCGGGTCAATCACATTTAACAAAAGGCATAGCTTCATCTCATCTTGTCCAACTATAGCAGCAAACGGATAAACAGGT
CTTGCACTTTCCTTTGAATCAATCTTCTTTGCCTAATACCAAAAGAACCCAACTTTGTAAATCTTTTATACTAACCAATA
AATCATTCCAAAGGTTCAAGCTTTTAATCAATTACATGAACATAATGTTGAAAAGACTCATACTTGTTCAACAGAGTTGA
TCTCTGTAGCGACATTCATAACAGAGACATGGTAACGAGATCTGTTCTTCTTTGGATTGAATTGGATTCTTCCAGAAAGT
TTCTCTGCAAAAACAACGAACACACATTTTCATTGAAATGTCAACAAGTGTATGAGCAGATAAAAATGGGTACTTTTGAG
GTTTGTTAGGGTAAAAGAGTTTCGAACCTGGTCCGAAGCAGAGATGGGACATTGAAGATGTTGAGGAAGGAGAAGAAATA
CGAGGGCAGGTCAAGATTGAAGAAGGAGATCTTCCGAGAAGAGACGCCATTGCTAGTGAGTGAGCTCTCTATAGATTTTT
CGATTTCAGTGTCTTTCTCTTCGAGAATTCGTTTTTTGTTGTTGTTGGATAAGGAGATAGAGAGGATCGTAGATTTTCCC
TCTTTTACTCAGTTTAGTTTAATTATTTATTAAACATTGTATTATTATATTATGCCAATTTTGTAAAATTTGAATATATA
ATGGGCTTGTAGGTCCAATTAAATTTCGGTTTGGTTTGGATTTGGATAAAAAATGGTTCGAGTTCAGTTCTTGGTTTGGT
TTGAAAATTGATATGGATAAAAAACAGTTACATTCATGTGAATCTTTAGTCTTTGTAACGACGCCGAACCAAATTACCTT
TCGTAACTAAACGACGTCGTATTTAGTTATTGGATAAATTAATGAGAATATTACAGTGTAGAGCACTTTTTTAAAAATAT
TTACGTGATTAAACACTTTTCAAGGAATAGGCACTTTGTATGGACAATTTGACTTATTTACCCTTTAATTACATCGGTTA
CAATCTCTTGTCTCTTTCCTTTTTCTATCTCTTTTTTTTCTTTAGAAAACACAAAATCCAGCGGAAGATGATGGTTGATG
GGTTTGCTAGAATTACAACTTGGTTTAAAAATCTGTACCCTGATAATTTTGTTGTCTATGTGTTTATTCATGTTATTGTA
GTTTCATGCGTTCTACCTAAAGTTCATTCAATTGCTCCAAAACCTTAAAGTTTGCAGTTTTTTTCTTCCAGTTCTTCACT
TGCTAGATCTTAGAATTTCAGATACCATAAAATATGGAGAACAAAAGAAAAGAAAGAATAAGTGAACGAGCGACCGAGTG
AAGGATCTCGTGTAGCAGTAGAAGCCGCGATCTCGTTTCTCTGGTTTTTGGTGGCAAATCATCAGTCGTGGTTCTCCCAC
TTCTCTGATAATCACAGCGGCGAGAGAAAATTTTGGGCTTATTTAATCAAAGTTGTGTTCTCTTATATAGCACTTTTCTC
AATTTTCAATTAGTTTTTATTTCCTTAGAGTAAACGATTTCTCATTTATTCTATATTGGTGGTTTAAGATTTTAGCTTGA
GAGAGAGAGATAAAAAAAACTTGATTAGTGGATGCTTTTGCTTCTTGTGGAGTGTTTGAAGATTTTCCATTGATGGAGCA
GCTTTGTATCAGGTTCTTTCCACACTGATTTATTCATATTGAGTTTTTTTTTATTGGGTGTGAATGTTATGGTGAATTGA
GTTTAAACTTGTTTGAGTAGATATTCGCTTGTTATGATGCATCCGATTCCCCAAACACTTGCTTTTGTGTTGATCTTATA
TTCTCTTTGATTCAATTTTGCAGATGATTATTTGCATTACATTAATTTACATCACAAACTGACGTACTGTGCATCCATGA
ATTCAACTTGATTCAAATGATTGGTGACCATAGATGATAG
>AT5G45940.2 | chr5:18626837-18629836 REVERSE LENGTH=3000
AGGAGAGAGATATCTTCTTCAATACTTTGATTACTATTCCGAAGATAAAGAGAGAAGCTTTATCATATGGGCACTCACTG
CTGGTATTCTGATCAGAGTTGCCTCCATTGTTTATCAGAGATTACCGGAGTTTCAAGAACGTAAACCGAGTTTCTGGAAT
CAGCCTAACTGATTCTTGACTTGATCTGATTGAGAAAATTGAAACTTTTATGTATAATAAGCGATACAGATTGAATCTTC
TTTAAATGTGTTTCAAGAATCTATCTTTACTCTAAGTGAAAACCTCATAGAACTTCTCGGTAACGAGAATTCCCGAATCC
ATAGACTCCAATGGATCTTTTCTGAGTCTGTGTCTCAAACAATTCGGTATAACAATACCAACATCTTCAGCTGTAACTTG
ATCTCTTCCTTGGAGTGCTGCAAGCGCTCTAGCTGCTCTGTTTATCACCATGTCTCCTCTCAATCCATCAACGTCCAGCT
CAGCACAGACCTTAGAGATCTTCACTTTCAAATCTTGATCAATCTGAACTGCAGAAAGATTGCTTCTTGCAGTTGTAATC
TGCTCCTGAAGCTTCAGTTGTTCTTCTTGATAAGTTTCTCGAAACTCCTTTGGGTTACTATCGAAACGAGCTCGTTCTTC
AACAATCTTAACTCTCAGCTCGGCGTCTCTAACCGTCCCTACTTGCGCGTGCATACCAAACCTGTCAAGAAGCTGTGGTC
TAAGCTCTCCTTCTTCAGGATTTCCTGAACCAATGAGGATAAACCGAGCAGGATGAGAAATCGATATCCCTTCTCTTTCA
ACAGTGTTCCAACCAGATGCAGCTGAATCAAGAAGAACATCAACTAAATGATCATCCAAAAGATTAACTTCATCAACATA
AAGAATCCCTCTATTAGCTTTAGCTAGTAGTCCAGGCTCAAACGCCTTAACACCTTCGGTTAAAGCCTTTTCGATATCAA
TAGTTCCACAAACTCTATCTTCAGTAGCACCCAAAGGAAGATCAACCATATTGATTTTGGTTTCAATAACAGACAATTCT
TCTCCCTTTTGAACTTTCTCTCTTACTTCCTTTCCCATACACTCAGGATCTCTCGGGTCTGAGTTATACGGATCACCAGA
AACAACAGTGATCTCAGGAAGCAAATCAACTAAAGATCTAACAGTTGTTGATTTACCAGTTCCTCTATCTCCCATTATCA
TCACACCACCTATCTTCGGGTCAATCACATTTAACAAAAGGCATAGCTTCATCTCATCTTGTCCAACTATAGCAGCAAAC
GGATAAACAGGTCTTGCACTTTCCTTTGAATCAATCTTCTTTGCCTAATACCAAAAGAACCCAACTTTGTAAATCTTTTA
TACTAACCAATAAATCATTCCAAAGGTTCAAGCTTTTAATCAATTACATGAACATAATGTTGAAAAGACTCATACTTGTT
CAACAGAGTTGATCTCTGTAGCGACATTCATAACAGAGACATGGTAACGAGATCTGTTCTTCTTTGGATTGAATTGGATT
CTTCCAGAAAGTTTCTCTGCAAAAACAACGAACACACATTTTCATTGAAATGTCAACAAGTGTATGAGCAGATAAAAATG
GGTACTTTTGAGGTTTGTTAGGGTAAAAGAGTTTCGAACCTGGTCCGAAGCAGAGATGGGACATTGAAGATGTTGAGGAA
GGAGAAGAAATACGAGGGCAGGTCAAGATTGAAGAAGGAGATCTTCCGAGAAGAGACGCCATTGCTAGTGAGTGAGCTCT
CTATAGATTTTTCGATTTCAGTGTCTTTCTCTTCGAGAATTCGTTTTTTGTTGTTGTTGGATAAGGAGATAGAGAGGATC
GTAGATTTTCCCTCTTTTACTCAGTTTAGTTTAATTATTTATTAAACATTGTATTATTATATTATGCCAATTTTGTAAAA
TTTGAATATATAATGGGCTTGTAGGTCCAATTAAATTTCGGTTTGGTTTGGATTTGGATAAAAAATGGTTCGAGTTCAGT
TCTTGGTTTGGTTTGAAAATTGATATGGATAAAAAACAGTTACATTCATGTGAATCTTTAGTCTTTGTAACGACGCCGAA
CCAAATTACCTTTCGTAACTAAACGACGTCGTATTTAGTTATTGGATAAATTAATGAGAATATTACAGTGTAGAGCACTT
TTTTAAAAATATTTACGTGATTAAACACTTTTCAAGGAATAGGCACTTTGTATGGACAATTTGACTTATTTACCCTTTAA
TTACATCGGTTACAATCTCTTGTCTCTTTCCTTTTTCTATCTCTTTTTTTTCTTTAGAAAACACAAAATCCAGCGGAAGA
TGATGGTTGATGGGTTTGCTAGAATTACAACTTGGTTTAAAAATCTGTACCCTGATAATTTTGTTGTCTATGTGTTTATT
CATGTTATTGTAGTTTCATGCGTTCTACCTAAAGTTCATTCAATTGCTCCAAAACCTTAAAGTTTGCAGTTTTTTTCTTC
CAGTTCTTCACTTGCTAGATCTTAGAATTTCAGATACCATAAAATATGGAGAACAAAAGAAAAGAAAGAATAAGTGAACG
AGCGACCGAGTGAAGGATCTCGTGTAGCAGTAGAAGCCGCGATCTCGTTTCTCTGGTTTTTGGTGGCAAATCATCAGTCG
TGGTTCTCCCACTTCTCTGATAATCACAGCGGCGAGAGAAAATTTTGGGCTTATTTAATCAAAGTTGTGTTCTCTTATAT
AGCACTTTTCTCAATTTTCAATTAGTTTTTATTTCCTTAGAGTAAACGATTTCTCATTTATTCTATATTGGTGGTTTAAG
ATTTTAGCTTGAGAGAGAGAGATAAAAAAAACTTGATTAGTGGATGCTTTTGCTTCTTGTGGAGTGTTTGAAGATTTTCC
ATTGATGGAGCAGCTTTGTATCAGGTTCTTTCCACACTGATTTATTCATATTGAGTTTTTTTTTATTGGGTGTGAATGTT
ATGGTGAATTGAGTTTAAACTTGTTTGAGTAGATATTCGC
>AT5G45940.3 | chr5:18626907-18629906 REVERSE LENGTH=3000
TCTTTAATGGCTCTCTCTGTCGGGTTTTTACGCAGGACAGAAACAGGCGAGCAGAGGAACGAGAGCATGAAGGAGAGAGA
TATCTTCTTCAATACTTTGATTACTATTCCGAAGATAAAGAGAGAAGCTTTATCATATGGGCACTCACTGCTGGTATTCT
GATCAGAGTTGCCTCCATTGTTTATCAGAGATTACCGGAGTTTCAAGAACGTAAACCGAGTTTCTGGAATCAGCCTAACT
GATTCTTGACTTGATCTGATTGAGAAAATTGAAACTTTTATGTATAATAAGCGATACAGATTGAATCTTCTTTAAATGTG
TTTCAAGAATCTATCTTTACTCTAAGTGAAAACCTCATAGAACTTCTCGGTAACGAGAATTCCCGAATCCATAGACTCCA
ATGGATCTTTTCTGAGTCTGTGTCTCAAACAATTCGGTATAACAATACCAACATCTTCAGCTGTAACTTGATCTCTTCCT
TGGAGTGCTGCAAGCGCTCTAGCTGCTCTGTTTATCACCATGTCTCCTCTCAATCCATCAACGTCCAGCTCAGCACAGAC
CTTAGAGATCTTCACTTTCAAATCTTGATCAATCTGAACTGCAGAAAGATTGCTTCTTGCAGTTGTAATCTGCTCCTGAA
GCTTCAGTTGTTCTTCTTGATAAGTTTCTCGAAACTCCTTTGGGTTACTATCGAAACGAGCTCGTTCTTCAACAATCTTA
ACTCTCAGCTCGGCGTCTCTAACCGTCCCTACTTGCGCGTGCATACCAAACCTGTCAAGAAGCTGTGGTCTAAGCTCTCC
TTCTTCAGGATTTCCTGAACCAATGAGGATAAACCGAGCAGGATGAGAAATCGATATCCCTTCTCTTTCAACAGTGTTCC
AACCAGATGCAGCTGAATCAAGAAGAACATCAACTAAATGATCATCCAAAAGATTAACTTCATCAACATAAAGAATCCCT
CTATTAGCTTTAGCTAGTAGTCCAGGCTCAAACGCCTTAACACCTTCGGTTAAAGCCTTTTCGATATCAATAGTTCCACA
AACTCTATCTTCAGTAGCACCCAAAGGAAGATCAACCATATTGATTTTGGTTTCAATAACAGACAATTCTTCTCCCTTTT
GAACTTTCTCTCTTACTTCCTTTCCCATACACTCAGGATCTCTCGGGTCTGAGTTATACGGATCACCAGAAACAACAGTG
ATCTCAGGAAGCAAATCAACTAAAGATCTAACAGTTGTTGATTTACCAGTTCCTCTATCTCCCATTATCATCACACCACC
TATCTTCGGGTCAATCACATTTAACAAAAGGCATAGCTTCATCTCATCTTGTCCAACTATAGCAGCAAACGGATAAACAG
GTCTTGCACTTTCCTTTGAATCAATCTTCTTTGCCTAATACCAAAAGAACCCAACTTTGTAAATCTTTTATACTAACCAA
TAAATCATTCCAAAGGTTCAAGCTTTTAATCAATTACATGAACATAATGTTGAAAAGACTCATACTTGTTCAACAGAGTT
GATCTCTGTAGCGACATTCATAACAGAGACATGGTAACGAGATCTGTTCTTCTTTGGATTGAATTGGATTCTTCCAGAAA
GTTTCTCTGCAAAAACAACGAACACACATTTTCATTGAAATGTCAACAAGTGTATGAGCAGATAAAAATGGGTACTTTTG
AGGTTTGTTAGGGTAAAAGAGTTTCGAACCTGGTCCGAAGCAGAGATGGGACATTGAAGATGTTGAGGAAGGAGAAGAAA
TACGAGGGCAGGTCAAGATTGAAGAAGGAGATCTTCCGAGAAGAGACGCCATTGCTAGTGAGTGAGCTCTCTATAGATTT
TTCGATTTCAGTGTCTTTCTCTTCGAGAATTCGTTTTTTGTTGTTGTTGGATAAGGAGATAGAGAGGATCGTAGATTTTC
CCTCTTTTACTCAGTTTAGTTTAATTATTTATTAAACATTGTATTATTATATTATGCCAATTTTGTAAAATTTGAATATA
TAATGGGCTTGTAGGTCCAATTAAATTTCGGTTTGGTTTGGATTTGGATAAAAAATGGTTCGAGTTCAGTTCTTGGTTTG
GTTTGAAAATTGATATGGATAAAAAACAGTTACATTCATGTGAATCTTTAGTCTTTGTAACGACGCCGAACCAAATTACC
TTTCGTAACTAAACGACGTCGTATTTAGTTATTGGATAAATTAATGAGAATATTACAGTGTAGAGCACTTTTTTAAAAAT
ATTTACGTGATTAAACACTTTTCAAGGAATAGGCACTTTGTATGGACAATTTGACTTATTTACCCTTTAATTACATCGGT
TACAATCTCTTGTCTCTTTCCTTTTTCTATCTCTTTTTTTTCTTTAGAAAACACAAAATCCAGCGGAAGATGATGGTTGA
TGGGTTTGCTAGAATTACAACTTGGTTTAAAAATCTGTACCCTGATAATTTTGTTGTCTATGTGTTTATTCATGTTATTG
TAGTTTCATGCGTTCTACCTAAAGTTCATTCAATTGCTCCAAAACCTTAAAGTTTGCAGTTTTTTTCTTCCAGTTCTTCA
CTTGCTAGATCTTAGAATTTCAGATACCATAAAATATGGAGAACAAAAGAAAAGAAAGAATAAGTGAACGAGCGACCGAG
TGAAGGATCTCGTGTAGCAGTAGAAGCCGCGATCTCGTTTCTCTGGTTTTTGGTGGCAAATCATCAGTCGTGGTTCTCCC
ACTTCTCTGATAATCACAGCGGCGAGAGAAAATTTTGGGCTTATTTAATCAAAGTTGTGTTCTCTTATATAGCACTTTTC
TCAATTTTCAATTAGTTTTTATTTCCTTAGAGTAAACGATTTCTCATTTATTCTATATTGGTGGTTTAAGATTTTAGCTT
GAGAGAGAGAGATAAAAAAAACTTGATTAGTGGATGCTTTTGCTTCTTGTGGAGTGTTTGAAGATTTTCCATTGATGGAG
CAGCTTTGTATCAGGTTCTTTCCACACTGATTTATTCATA
>AT5G45950.1 | chr5:18636513-18639512 FORWARD LENGTH=3000
AAATATTATATGTTTGTATTTTACTATCATGATTTATGAAAAATTCTAGATGTAATTGAAAAGCATTCAAAATGTTAAAT
TTAATGGTTCAAATCATCTACGTAGATGAAGAAGGCCAACGACGAGAAGCTTATAAGCTTATACTGAGAATAATTATCTG
TAAAATAAATATTACACTATTTTATTTATTACTGATAGAAAATTTAAAATATTCTAATATTAGAATTACAAAACTGATAT
TTATGATCTAATAGAAGCAATTTTGAACTCATATAGTTCTATTGAAATTTTATTCGCATTAGTTAATAATATTATAACTT
AACAAAAGTATTTACTTATTAAAAAGGAGAAAATAAAACAATTCGATAAAAAAAGAAGCAAAACATAAGCAAAAAGTTAT
TAAGTACCAACCAAACTTCTCATCACACACATTCTTCTTCATTTGCTATGATTACTAAATTCAGTTCACCTTTAACAAAA
GAAAAAAAAATAGAAACAGTACAAAAAATACAAGTACACTAATTATTTTGCATTTCAAACTGAAATATTAACACATAGAC
CAACATTACATTTCGTCACTCATAATGGAAGAAAGAGGTGTATGTAAATTGAAATTAACTTATCAATTAGCTAATAGTGA
TCATAATATTAATTAAAAATTTCAGAAAGAACCGAGAATAGAATCATAAATTGGTCGGAGAGATCTAAAAAGACTGAAGT
AAGTCTTCTCACTTGGATGGATAGAGTCAAAGAAGACATAAGCAGATGTATTGGGACACACATATGACTTTGGATTACAC
AAAAACGATGCCTCTAGGTATCCACTTCCACAACATCCACTGAAGACTTCCTCGAACCCTAACATACAAACATAAAAACA
GAAATGTCTTTGAAACCAGATTTACTTGCACTGGTAACAATGGAAAAGATCAAATCTTTTTTCTTTAAAAGTTTTATTTT
TATTATAAGATAATAGGATACTCTAATAATAGTTATAGATCCAATTTTTGTATAATTTTATCATTGGTCCTTTCTAGAAT
TGTAGGATAATTTTGGCATTTTATATAGTACTGCCACTAAAAACTATATAAAGTTGAAAATTAATAATATACCCTAAATT
ATATTATACATGTTTGTAAATTAATAAAATAGTTAACGACATATCCTAAATTCTAAACTCTACCATGGGTGATGGGTCCT
AACTCCTAAAGATCAAAATATATTCACTAAAATATATGTTAACTAAGCTAATAAAATTTTCTATCCGAATTACTTGTTAT
GTTTTGTACTTACCGAATTTTCGAGGGTCACGAATGACCTCATAAACTGGGTTATAGACGTCGAGGTAAAAGATTTTGGA
TCCAAGATGGGCCAAACCCACTTGCATGAGGGCCAATTGTTTTTGTAAGAGGAAATTGTAGTTTGTGGCCACAGTGGAGA
AACGGTCAATGCAACGACGGTTGGTCAATGCTTCGCCGGAGAATAATGTTATAACAATCGGCAAACACCCAATCGGTGGT
AAACCTGCCACTGTTATCTTTCTTGCTCCTTCTTTCCACAAACCCTAAACCATTAATAACCATATGATAAGTATTTTCAT
AAAAGAAATTAAACCAGTCTAATCCAAACCGAACCAATATGGACCATTTTGAAATAAACCAGTCTATAAAATCCGATTTC
AACAATTCGAATGAGATCAAAGCCAAAGTCAAACGTTTAAACTTTAAACAAATTAACATTTTAAGTGTACCAAAGTTTAG
TTTAATTTGTACCAAACGTTTGAACAAATTAACGTGTATATGGAAAAAAGAGAGAACAAATTAAACTTTGGTACACGTTA
ATTATAAGTGGGATACTATTATATTTCCCTACACTTTTATATTTTGTTTGATAAAGCTACGATAAGTTTTAAAAAATCAC
AAAAGATCACTGATTTAAGATGTAAGAAATAAAAACCATAAAATTCTAGGATACTAGAATAATCTTTATAAACTTTATGT
AAGCCTAATTAATGTTTGTGGTATTTTTGGAACTTTATCAACATTGTGGTATCTTTGGAACCAAAAGATTAGGTTAGGTT
ATAATTTTGTGTTTAAGAAAAAAAAAGAATATCTACATATCCTAATTGACTACACCAAAATCTACATAGCATAAACATCC
ATAATTAAAAACGGATTAGGTATATGGAAAATCAGGAAATAAGAATTTTCACCTGGATAAATTGCTTGAGATTGGAAATA
ACGAATTGTTGATAAGCTTCGATAGTAAAAGTCTTCCTTCGTATGGGAATTGTGAAATAATTAATGACGAAATCGTTGGT
TCCTGCACTTACACAAAACATAGCTTCTTCTATGTGTTTTTCCATTTCTTGTTTTCCCATTTTACCCTCCAATTTTCTCT
TGTATTCTCTGAAATACTCTAGCTGAGTCGGAATGTCTATCACGTTCTGTACCATCCCCAGTGAAAGCGACAACACACCC
AACAACATAATTAATTAAATTTATTCCACAAAGTATACGAATAAATTGTGTTTAGTTATTTGCAATAAATGTTCTAAAAT
TAGCATATTTTTTCTTTCTTAATAATTGGATAATTTGAACATGTGCGCTTTTTTTAAGAGACTAGAGTTAATTACCTAGT
AGCGACTAATCTATCAACTGCAACAAATAAAATACTTTATCTGTTTTCACTCGTCAACGACTGAACGACATTCAAGTAGT
AGTGATTAATTAAGTTTTTGTCTTTTGTCATTATATTTAATTTCTTCAATTATTAGTTGATTTAGACATCACATTCTAGA
ACCTAACCATAAATAAACATGAGGTTTTATTATGCCTTTTGGATTTAAAAATATAATATTTCAATTATTTTTTGAAATAT
TATGAGCCAGAAAATTAAATGATTGGTTTATTCATAACTTCATACGTCTATATATTATCCTGGAATATTGAAAAATGTAA
TCTTGCCGGTAAAAGAAAGAAGTATGTACTCCATAATTTG
>AT5G45960.1 | chr5:18634174-18637173 REVERSE LENGTH=3000
AATTTTTAATTAATATTATGATCACTATTAGCTAATTGATAAGTTAATTTCAATTTACATACACCTCTTTCTTCCATTAT
GAGTGACGAAATGTAATGTTGGTCTATGTGTTAATATTTCAGTTTGAAATGCAAAATAATTAGTGTACTTGTATTTTTTG
TACTGTTTCTATTTTTTTTTCTTTTGTTAAAGGTGAACTGAATTTAGTAATCATAGCAAATGAAGAAGAATGTGTGTGAT
GAGAAGTTTGGTTGGTACTTAATAACTTTTTGCTTATGTTTTGCTTCTTTTTTTATCGAATTGTTTTATTTTCTCCTTTT
TAATAAGTAAATACTTTTGTTAAGTTATAATATTATTAACTAATGCGAATAAAATTTCAATAGAACTATATGAGTTCAAA
ATTGCTTCTATTAGATCATAAATATCAGTTTTGTAATTCTAATATTAGAATATTTTAAATTTTCTATCAGTAATAAATAA
AATAGTGTAATATTTATTTTACAGATAATTATTCTCAGTATAAGCTTATAAGCTTCTCGTCGTTGGCCTTCTTCATCTAC
GTAGATGATTTGAACCATTAAATTTAACATTTTGAATGCTTTTCAATTACATCTAGAATTTTTCATAAATCATGATAGTA
AAATACAAACATATAATATTTCTAAACAAGAAACTCTTCACTGATGGATGCGATTGCCTTCTTAACAATGATTTGATACA
TTCTTTGTGTTGGATGGACAGCGTCCCAAAAAACGTATTTGGTAGGATCTTTGCATACTTGCATATCTTTGCATGTCTCT
CCATATTCGTATGTACCTGTTCCACAACAGCCTAGCGAAGCCTCGACGAAACCTTAAAATTGAAACCAAAAGTACTATAA
ATGAGAACCTATTTTTTTTCTTTTGATTGTCAAATTTATCTCAAAGTTATATTTTAAACCAATAAGATATATGTTCTCAC
CAAATTTTCTCGGATTTTTAATGGCTTCTTGGATGGTCGAATAAGCATCAACGTAGATGGTTTTCAAACCGATTTTAGAC
TGAAGAAGCTCTAGATTTTTGATGATTTTGGCGTTAAAGGAGAAAGCGATTTGGTTTAGTTGATCTACACAAGTTTTTTG
GCCTCGTAGGTATTTAATTAAAGGCATGCATCCCATGGGAGGAACTCCCACTACCACCAACCTTTTAGCTCCAAGCCTAT
GCAACATCTGTAAAATAATAACAAGAAGCTCAAAAGATTTTACCAAGAAAAAAAGAAGCTCAAAAGATGCTACGAATCTT
CTTCCTATAATTTAAAATGCAATTCATAGCCTTTTTAGCCGGTATACATGTGTCTATATAGTTTATCTATTTTGGTTCAG
TTTACAAAATTAACCCAAAACTAAACTAACAAATTTAATTCAACAAAAAAAAAGTACAGGAGTAGTATTTAACAATTTAA
AATTTATAAGGTGGACCAAATCAGAATTTAAGTTTTGGTCGCAAACCAGTTTTTCCAATGAAACATTATACATGTAATGA
AACAAAATACCATTGGACACTTCTACCGGCTGCATGATTATATTTATGCTTCCCAGTAATTGGGATAAAGTTCATGACCT
TATATAGTTCAAGAAAGTAAATGCTGAAAATACTTTTCAAACTAAAATAAAAATAATTTTATATACTTGTGGTTATGAGT
TGTGATTCATGGACAAGTTACAGATACCCGACATGAAAAATCGAAAATTCATGATTGTAGGGTAGAAATTATGTATCGAT
ATTAAATTCTCCCAACAACCAGATAGAATTCGTATGATTTTATTTGTACTGTTTTTTCCTCTATGTTTGTTGTAATTTAT
GACCTTTTTTTTGTTACACGACCCACATACATACACATCCACAAGATATTTGTAGAATTTTTCAATGCCACTAGTTACCA
ACGCATTTATTTCAGCAGCTACTATTAATGTCACACACACACAGAGACACGTTCTTTTTCAGTCAATTAATTCATGCAAT
AGTGAGAAATATAATTGGTTTTTCTTCACAAAATTATTGGAAACATGTAAATCTTTTTTTTGTTTGATAAAAACATGTAT
ATCTTATATGATTATAGATATATATATATATATATATAGATTTATCTATAATATAGTTATCGTAATACTTAATGCATACG
TATACAAGAGTTTAGTGGAGACGTAAACATACCTTGGCGTCGTAAAGCATACGGTGGGAGAGAAACTCGATGTATTGCTC
AACCGTGAATTGCTTTTGTCGAGTAAAATCGACTAAGTAATTTTGAAGAAAGTCATTTGATCCCATACTCATAAGAAATA
TAGCATTATTTATCATTTTAGCGCTCTCTAATGGACCGACCAATTTAGTCAGATGAATCTTGTAATGTAGAAAGTAATTG
GCTTGTGTAGTGAAACTCCATACGTTCTGTTCAACCAACAAAATAGTTTTAAGTTTAATTTGGTTTTGTGTGAAAAGAGT
ATTTCAACTGAATGTTTTTATTAGAAGGTAAAAGGAAAATGTTAAGACTTACTGATATATTAGCTGTGAGATCGTCATAG
CCAGAACCAGCAGAGGCAAAACTTGCACCGCGAGTTAGATCAGCTTGGGTTAGGGATGGATCAAGAAAAGCCGGTATGGG
AGGGTAACCCATGGCCTCCGCTGTAAAAAAAAAATGTAAAATAAATTCTTCAATTAACATATTGAAAATTTCTGACTTAT
ATAAATACTATAGTGTAAAACTTACCAATATAATCGGGAGCGAGTAATCCATCGCATAATCTACCGGTGGGTTTATGGTT
GATGAAATTTTCACCATAAGGTGGAAAATTCCCTTTCATTTCGGTTTTAATGAAATTATTGTTCCCTGGATCGACACTAG
AATCTCCAAACACAAGTATCGATGTCACATTGTGCTTTGCGGCTAGCTGCCGAAGAAGGTGAACGTCCAAAGACAACACT
GACGGTAGTGGCTGCAAAGCTACTGCTACCAAAAGAGTCA
>AT5G45970.1 | chr5:18645759-18648758 FORWARD LENGTH=3000
TATCTGAACAGATTTCAATAAATAACAAACATTTATATATACTTGTATTTTGATATTTTTTTGAATATTTTCTACTTGAA
ATAGTGGACTTTGCTTCATCACGTTATTGGCGAGAGTATTGTCGAATCATGTTACCATTATTCGGGAGAAATTTGTAAAA
TAGTAGTAATTTGGCAAGAAAATTGAGGATTGATATTTTTTCCCCATAAATTGTGGAATCACGCTTTTTGGTGACAATTT
GCGAATTCTAGTTTTTAGCAAAAAAAATTAAAGAGTAATGTTTTTTGATGAAAAAATTATGGATACAAGTTTGAATCAAT
AATATGAGATTTTCGTCTTTGAAAAATAAAATTTCAAGTTTAAAATTTTGGCTAAAAAAATGTGGATTCAATTTATTGAT
AAGAAAATTGTATTAATCCTCACTTGAAACTCCTTACACTCTTTCTACATGAGTAAGACATAAACAAATGTGACGTTCAT
GCTCCAGTTCTTATATATGTCCAATGTATAACCTGAGCAAAATATACTTATGCACTTATAATACCTTAATTACCCGTCTT
ACTTTGAGGCTGGATCTTGTCCTTTAAGTAATCTATCTTCTGGGAAAAATAGAACTCAAGGGCTCTTACGTTCAATGTTA
AAAAATGGTACCATTTCCTTGCAAAAACTCAGCTGTTTCAGAAAAGATTTCAAAAGCTAGCATACCTATACCATAACACA
CAAAGTTTTATACATTGGGGTAGTCCACAATAAGAACTGAGAGAACGTTGTTTGCTAGATAGGAGGCTCTTTCATTGAAG
AGTATGATGGTTCAGTACCATCTTCATCATATACTCTACAATTAAAGAAAACCAAAGCCACACACAAAAAAAAAATCAAA
TGCAAATATAGAAATACTATTACGAGTTCTAATTCTCCAACAAACTGAGACATAGTCGTACATTCTTGTTAACAACTTAA
CAAATAATTGTTTATAAAAGATTGTGTAGAAAGACAACCATGATGGAAGGGATCATAAACTTATAAAGACCGCCAACCTT
AAAGCAAGCTTGTCAAGAAAAGTCTATCTGTTAACGAGATACGATTTTGAAAGCAACCAGACCTCACAACTTTAACTGGA
TAGTTGTAGGATAAAGCAAAGAAGACTCACAAAATGAAGAGTTAGAGAGCTAGAACAATACAATAGATAATGTATCATGC
GATAGGATGAGATAGGGAGGCGCCACACATTGCTTCATAGGAAGTCGATCATCATCAACCCTGTAATTGCAGAAAAACAT
TCAAGGTTACATAATTGCAGAAAGGCTTCATTAACGATGCATCCATCATAGATTGTTCTTTCATAAGATACCACGTTGAT
ATGAACAATCACCAGTCAATACATAATAATTATATAGGTCTAACTCGTCGTTAACATTTTTGTTGTAGTTAGTTATAAAA
GTTATTAAAAGACGACTGCGATGGTTTGATGGATTAGTATCAAGAAAATAAAATGTGTCCAATCTGATAATCATTAAAGC
GGCGGGGATTGGACAAAAAAAAAAGGTAGTGTGTAGCAATGGTAAAAGTGACAAAATTAGAAACCGTAAGTCAAAAAGAA
AACAAAATATTTGTCTCCCTATGTAACAAGCCCACTCTACGAACAGCTCATTGCATATCAACATGAACCATTTAAGCTTA
AAATATTTACATTCATTTTTGTTTAATCATTCATTGTATGTGTTCAGTTTTGTTTCAGATTAAATCTATATGCAAGGCGT
TCATACTTGAGAAAAAAGATGACAAAATTTTATCAAACAAGAAAGATGCTTGGAGAAGGAAAAAAACATTAGAAAACAAA
ATCTACTAACCAATATCAATCATTTAGAGTGAAATATAAAAACATGTGAACATTTAAATAATAAATAAATAAACATGTAT
GAACTTAAGTTTGAGAAAAAAAAAGTCTGTAACGGATTCTTTGATGTGGGTTTCATGTTCTTTATACGTCGGATTTTTCA
TGTTTAGGGTTGTTTTTGAAATTTAGTGTAACGGAATATATGGTTTGTGTTTTTATTTATTAAAAAAAAACAGATAATAT
ATTTATGATAATATCAAAACTATGTGAAAATGGAAAAAATAATAATAAGAAGGAAATAGTACCTGAAAAAAGCAAATAGT
AAATCTAGAAACGGCAGAAAAATCACTTTGATGCAAAGTCTTTCGTAGTTTGTGAAGATTTGTATTTTTCCTCGTCATAG
TCAAATTAGATTATGAGACTGAAAGTGTGCCGTATTTGTAATGGGACAAGTCACCACTTTTGCACCAGTTACATTGTTCT
TTTTCTGTCTATTTTCCACATATTGACATACTTAAAGAAAAGGATTTAAAGTTACAATGTTAGTATTTACTTTTTCATCT
AATAATATTGATAGAGCATAATTAAAGGCAATCCATTACTATATCATTTAATTTATTTCTTTTAAGATTTCTCTTATTAT
TGACTAAGAGAAAAATTTAATGAGTAAAACGTAAATATGATCCCTCGAGTCAATCCAAATCTCCAGCTTAATTAATTTGT
ACAACCATTTATGAAAATAAGAGAAATTAAGAATTAGAAAAATTCATCTAAAAGTAGATAAATTTCCTGATAATAATTTA
AGAGTAGGAATTCAAGTAAATGGTTGTACAATAGTTGAAAAATTCATCTAAAAGTAGAAAAATTCATCTAAAAGTAGATG
TAAAAATTCATCTAAAAGTAGGAGTATATGAATCGTAGTATATATTTTTAAAAATTTAAACACTTTGTACGTAATTGGTT
AAAATTTCATGACTTCAGATACATTTCCTGATAATAATTTAAGAGTAGGAATTTAAGTAATCCGAATTAAAAGGATACAA
AACGAATGTAATGAATGATTATGTTCACATGATAAAATGAAAATTTTGTGTCTCTTGAAAAATGCATACGATATGCAATT
TCCCTTTCTTTCTTTTGTTCTTTTCTCTCTAATTTTACGT
>AT5G45980.1 | chr5:18650699-18653698 FORWARD LENGTH=3000
AAGATATTGAAAAGCAAATGTTATGGTGCTATGGATAAATATTAATATAATAATAAAAGATTTCTGCGATTTATTTAGTT
ATTAATTATATAAGAATTTCATTTCTTATCTTTTAAATTTATGAACAATTTACAGGACATTTACATTTTCGAGACTTTGA
AAAATAAAGAATGAAATTAAGTTACAGCTTTATTTAAGTTTGTTTCCAATGTAATATGTTCATTTGTGCATTTCTATTTT
CTTTCTTTTCTGAATATATAGCTTATCTAGTATGTCATTAAAAAATGTTAATTCTTTTATATATGTATTCATAATATTTT
TCATTATAAAAAAAAGGAAGATATTCATTCATGTGAGAAAATAAATGGGCCATTGCTCCTAGTTTTGGGCTTTTGGGCTT
TTTCTTAGTTTCTTAATGTGTTTGGGCCATTGCTCCTGGTTTTGGGCCAATATTGAGATATCCTGAGCCTAACTTATTTA
GGCCCATTAAGAACCCATTCTATTTTGTGCGTGTATGTTACGCTGTGTTCTCTCGTTCAATCATTTTCTTCTCTCATTTC
CAAAATCTAGAAACCCTAGAGCAAAAAGTGATCTCATGGCCTCCGGCGACCGTAAATTTGGTTATATGACCGGGAAAGAT
GCTGAAGTAAAGCTTCCACGGACGACGCGGGTCAAGAACAAGACCCCGGCACCTGTGCAAATCACTGCAGAGCAAATTCT
AAGAGAAGCTCGAGAGAGGCAAGAAGCTGAGATCCGTCCACCTAAGCAGAAAATCACTGATTCTACTGAGCTTTCCGATT
ACAGACTCCGACGTCGGAAAGAGTTTGAGGACCAGATCCGTCGAGCGAGATGGAACATCCAAGTTTGGGTCAAATATGCG
AAGTGGGAAGAGTCGCAAATGGACTACGCACGTGCTCGAAGCGTGTGGGAACGAGCTTTAGAAGGAGAGTACAGGAACCA
TACGCTTTGGGTCAAGTACGCAGAGTTTGAGATGAAGAACAAGTTTGTCAACAATGCAAGGAACGTTTGGGATCGTTCTG
TTACGCTTCTCCCTCGAGTTGATCAGCTTTGGGAGAAGTATATTTACATGGAAGAGAAGCTTGGGAATGTTACTGGAGCT
AGACAGATCTTCGAGCGGTGGATGAACTGGTCACCAGATCAAAAAGCTTGGCTCTGTTTTATTAAGTTTGAACTTAGGTA
TAACGAAATCGAACGTGCGAGATCGATATACGAGAGATTTGTTCTTTGTCATCCGAAAGTATCTGCTTTTATTCGATATG
CAAAGTTTGAGATGAAGCGTGGTGGTCAAGTTAAGCTAGCTAGGGAGGTTTACGAACGAGCAGTGGACAAACTTGCAAAC
GATGAAGAAGCTGAGATTCTCTTTGTATCGTTTGCTGAATTCGAAGAACGATGCAAGGAAGTAGAGCGGGCTAGGTTTAT
CTACAAGTTTGCTCTTGATCATATTCGTAAAGGAAGAGCTGAGGAGTTGTACAAGAAGTTTGTGGCGTTTGAGAAACAGT
ATGGAGATAAGGAAGGTATTGAGGATGCTATTGTTGGGAAGAAGAGGTTTGAGTATGAAGATGAAGTGAGTAAAAACCCT
TTGAACTATGACTCATGGTTCGATTATGTTAGGCTGGAAGAGAGTGTTGGGAACAAAGATAGGATAAGAGAAATCTATGA
GAGGGCTATTGCTAATGTTCCACCTGCCCAAGAGAAACGATTCTGGCAAAGATACATTTATCTTTGGTGAGTGTTATTTT
TTTGGTAGCATACATGGTTCTACTGTTTTCTCAACCACTTACACTGATGTGACTAATTATTGTTGTTGTAGGATTAATTA
TGCTTTGTATGAAGAGATTGAAACTAAAGATGTGGAACGTACACGAGATGTTTACAGGTATTCTTGAACTTTTTGAGTTG
CATTCATCTACGTTTCGCTCGTGGAGGATTAGACTGACTGTTTTTGCATTTGTCTTACAGAGAATGTCTCAAGCTTATCC
CACACACCAAATTTTCTTTTGCCAAAATATGGTTGCTCGCTGCAGAATATGAAATCAGGCAATTGAATCTCACCGGTGCA
CGGCAGATATTAGGTAATGCGATTGGGAAAGCTCCAAAAGTTAAGGTAAGCCTGAAGACTCGTAATCTGGAAATGGTTTA
CATTATTGCTCAATGTGTTTTTTACTTACTGCGGTGATTTTTTTTTTTTGTTATCTGCAAAACAGATATTCAAGAAATAC
ATTGAGATGGAACTCAAGTTGGTAAACATCGATAGATGTAGAAAATTATACGAGCGGTTTCTTGAATGGTCTCCTGAGAA
TTGCTATGCTTGGAGAAACTATGCTGAGTTTGAGATTTCGCTTGCTGAAACAGAACGTGCTAGAGCTATCTTTGAACTTG
CAATATCTCAGCCTGCTCTAGACATGCCTGAGCTGCTTTGGAAGGTAAAATTTTACTGTCTAATGCATCCATAAAGATTT
CTCGTACTTTGAACCGATTGGATCAACAAATTCTCTATATATTGTTTGTGGCAGACGTACATTGATTTTGAGATATCAGA
AGGGGAATTCGAGAAGACACGGGCTTTATATGAGCGACTCTTGGACCGTACAAAGCATTGCAAGGTGTGGATTAGCTTTG
CAAAGTTCGAAGCTTCTGCTTCAGAACACAAAGAAGACGGCATCAAAAGCGCCAGAGGTTTGAAGCTACATGTTATATTA
AGAGTTTGGATGATTTCTTGTGACACAAGTTATCTGTTTCTTATATTATTTATTTTTGTTCTGCTTTTTTTTCTTTCTTC
TACTCAGTGATCTTCGACAGAGCCAATACATACTACAAAGACACCACACCGGAGCTTGAAGAAGAGCGTGCTACGCTTTT
GGAGGATTGGCTTAACATGGAGACAGGCTTTGGTGAGCTCGGGGATGTTAGTGTCGTTCAATCAAAGCTCCCGAAGAAGC
TCAAGAAGAGAAAGATGACCAGTAGAGAAGACGGCTCTAC
>AT5G45990.2 | chr5:18653893-18656892 FORWARD LENGTH=3000
TAGTGGTTAACATCATAATGTACTAGGTAGGTGATGATGTCTCTTGCGGTGTTATTAATATTATAACCAAATTTATTTAT
CAAACTATACTAGGAACATATATCTGATCTATGTATGCTTATTTATGACTCAATTTAAACATATTATCTCTTCTCTCCTG
AATATTGATAATATTAACACTGCATGTTATGTATAACACACATTTATTGAAGAAAAAATGATAACTAGTAAAAAATATAA
AAGCAGAGAGTATAAACAGACTAGTACTTCATTCAAACATAAGAACCATAAGACAGTGTTAATGAGGATACTATAAACCG
TGTAGAAACAACAACTATGACGACAACATAAGACCATAAATTAAGGAGATTATAAGCATATATAGCTTTTTCTCTCAATT
ATTCTATCAAAGCAAAGATTAAAAGCTTAAGCGTTAGCGATTGGCTTGACATAAACCCCAATTTGGTTGAGAGAAACTTC
AGTCTTCCCATAAAACCCAACAATCTTGTGATCTTTCTCCTCAAGCTTGAATGATGTTCCCTCGTAAGTGTATTCTGGAC
TGTGACTTAACACTTGATATGTTGTACGGTTTGTATTGAACTTAAGCATCGTCATATAACCGGTAAAAAATGAAGACATG
GCAGATGCGGATGCATTAGGTGCTGCTAACCTCTTACCATAGTGTCCTTCAACGGATGTGATGTATTCCTTGTTAAAATA
GAGCTTGAACTACAACAACAGAAAAAAGACAAAACGAAGTTATATATATATATATATATATATATATATATATATATATA
TATATAATGTTAGCGTATGTATTTAATTCTAGATTAAAGCATATAACTCTTTTTCCTTATCATCTCTATGGATGTCTTCA
TCTCCGTGAGCGTCTCCGATTACAGGTCCATTGATGTACTCAAACTTGACCGATTTCACTAATTTGTCATTGTATCTTAC
TGTTATCATTCGAGCATCGTCGTGAATCCCATCATCCCACTCGTTCCCAAGGACACCACCTTTTGCATTTAGTTTCTTGA
CCGGAGGAACTACCACCACCGCAAAATTTGCTCCGAGTGCATTGATACGATTTACGGACGACCTTCCTCGGAACCCCACA
ATCTTATCGAACCCTTTTGCCTCAAGTTGGAATTTTGTACCAACCGGTTTCCCAAATTTCTCAGAACTTCTATTCATTGA
TGTTTTGAAAGTTAAAGACGAGATGAATCCATCTTTGTCGTCTTGTCGACAGTTCCCTCCACGGATTTAACATACTCACC
ATCTTGATCCTTTAGCACAAACTGCAAAAAAAAGGACTCTTAATTAGAGCGAGAGGGAAAAAAACAAAAAAAAGAACATG
AATTCAAGAAACTGATATACATACATATATATATATACCTCTTTACGTTCTTTCGAATCCTTTCCGTGACAATGAGTTAT
CCGGTCGTTTCCCTTAACATAGTGGAACTCAACGGAGCTCACACAATGAGCATCTTCTCCAACACACAATTTACTCAGAC
GATCATAAGCCCCATCATCCCAAGAGACCCCGTTGGATCCTCCTTGAGGTTCCAAATGCTTAAAAGTAGAAGAAACAACG
TAAAAGTAAGCTCCTATGGCGTCGAGAAAGTCACCAGAACGTCCATGGAGACCAAGAAGCTTCGTTCCATTTTTTCACTC
CAAAACAAAATCTCTGCTACCAGTACCGGGCATACGAAACTGCTCAGATGTTCTCCCGTGTGATGTTTTGAATTGAAGCT
CCGACACCGTGTTCCAATACATTGGAGTTCCCATTTTTGCAGCAAGATTTATGTCGTATTTGTCTGCAGCAGTGAGCTAC
GGAACAGAACAATTATTGTACTTAAAAACAAATCAACTAAACGAAGATATGACTAATAAACAGAGCCAACAAACACCTCA
GTTTTTTGGTAAATATGATCCACATGTTTATAGCCAAGACCATCGGGATGAAAACAGAGCAAGTAAAAGATCAGAATTAT
TTTTGAAAAAAAAACAGAGCAACTAAAAAATGAGACTAAAGAAACAACGCAAACAAACACCTGTTCAAATGTTCTCCCGC
CGGTAGATTTGTATCTGTGATGATCGTTTCTGCATGTTCCCCAAATAGACGTAATGTATTCGTCTGGGCACTTCACTTCA
AACTCGGTCTTAATAACATAGCAAAACAAAAGAAAAAAAAGAGCAGTTAAAAGCAAGAGCAAAAACAAATCATGGGGGGA
GAGAATTATGAATAATATTAAAAATGAAATTTCAAACCTCTGTAATATGTGTTCCTCTTGCTCTTCCGTGTTCTTTAACA
ACGACATCACCGTTTTTCACGTACTGGATCTTGAGGTAAACGATGCCATGAAAGTCTTCTCCAACTATCAATTTACGCAC
ACCGTCGTAAGTACCCTCGTAAACACCATCATCAAATTTGTTTCCATTGGAACCACCGTAAGCTATGGTCACTTTCTTTG
ACATTCCTAGCTCTCTGATGAAAGTGATCAGTGAAGGAAAATGTTTTGGGTATATGTGTATATATACTGAAATGTTTTAT
GCACCGAGATTTCTTGATTTTTAATCTTATATTTCAAAGAAAAATTAGATTATATTTCACATACTGTAATTGGTAAATCA
TCACAATTCAAACAGATTCCACAATATGTTTTGTTTTATATCTTAGTTGGTATATATCATAGTCAATTCTAACACATCCT
TACGACTAATTATGATAGGGTGAATTTAAGTAAATGACAAACGAAAAAGTGTTATTGGCAGTAAATGTAATAGAAGAAGA
GAAGAAGACATTTATATATCATATATGCAAAACATGTGTATAAATATATACTTACGTATATTTTGATGGTATTAAGAAAT
ATACAGAATGATGGATTTTTGAATACATATATATATATATATATATATACATACCTTCTGAAGATGGAGAAGAAATGTTG
CAATTAAAGCTTTGCATGGATGATGGAAGATGGATATCAT
>AT5G45990.1 | chr5:18653893-18656892 FORWARD LENGTH=3000
TAGTGGTTAACATCATAATGTACTAGGTAGGTGATGATGTCTCTTGCGGTGTTATTAATATTATAACCAAATTTATTTAT
CAAACTATACTAGGAACATATATCTGATCTATGTATGCTTATTTATGACTCAATTTAAACATATTATCTCTTCTCTCCTG
AATATTGATAATATTAACACTGCATGTTATGTATAACACACATTTATTGAAGAAAAAATGATAACTAGTAAAAAATATAA
AAGCAGAGAGTATAAACAGACTAGTACTTCATTCAAACATAAGAACCATAAGACAGTGTTAATGAGGATACTATAAACCG
TGTAGAAACAACAACTATGACGACAACATAAGACCATAAATTAAGGAGATTATAAGCATATATAGCTTTTTCTCTCAATT
ATTCTATCAAAGCAAAGATTAAAAGCTTAAGCGTTAGCGATTGGCTTGACATAAACCCCAATTTGGTTGAGAGAAACTTC
AGTCTTCCCATAAAACCCAACAATCTTGTGATCTTTCTCCTCAAGCTTGAATGATGTTCCCTCGTAAGTGTATTCTGGAC
TGTGACTTAACACTTGATATGTTGTACGGTTTGTATTGAACTTAAGCATCGTCATATAACCGGTAAAAAATGAAGACATG
GCAGATGCGGATGCATTAGGTGCTGCTAACCTCTTACCATAGTGTCCTTCAACGGATGTGATGTATTCCTTGTTAAAATA
GAGCTTGAACTACAACAACAGAAAAAAGACAAAACGAAGTTATATATATATATATATATATATATATATATATATATATA
TATATAATGTTAGCGTATGTATTTAATTCTAGATTAAAGCATATAACTCTTTTTCCTTATCATCTCTATGGATGTCTTCA
TCTCCGTGAGCGTCTCCGATTACAGGTCCATTGATGTACTCAAACTTGACCGATTTCACTAATTTGTCATTGTATCTTAC
TGTTATCATTCGAGCATCGTCGTGAATCCCATCATCCCACTCGTTCCCAAGGACACCACCTTTTGCATTTAGTTTCTTGA
CCGGAGGAACTACCACCACCGCAAAATTTGCTCCGAGTGCATTGATACGATTTACGGACGACCTTCCTCGGAACCCCACA
ATCTTATCGAACCCTTTTGCCTCAAGTTGGAATTTTGTACCAACCGGTTTCCCAAATTTCTCAGAACTTCTATTCATTGA
TGTTTTGAAAGTTAAAGACGAGATGAATCCATCTTTGTCGTCTTGTCGACAGTTCCCTCCACGGATTTAACATACTCACC
ATCTTGATCCTTTAGCACAAACTGCAAAAAAAAGGACTCTTAATTAGAGCGAGAGGGAAAAAAACAAAAAAAAGAACATG
AATTCAAGAAACTGATATACATACATATATATATATACCTCTTTACGTTCTTTCGAATCCTTTCCGTGACAATGAGTTAT
CCGGTCGTTTCCCTTAACATAGTGGAACTCAACGGAGCTCACACAATGAGCATCTTCTCCAACACACAATTTACTCAGAC
GATCATAAGCCCCATCATCCCAAGAGACCCCGTTGGATCCTCCTTGAGGTTCCAAATGCTTAAAAGTAGAAGAAACAACG
TAAAAGTAAGCTCCTATGGCGTCGAGAAAGTCACCAGAACGTCCATGGAGACCAAGAAGCTTCGTTCCATTTTTTCACTC
CAAAACAAAATCTCTGCTACCAGTACCGGGCATACGAAACTGCTCAGATGTTCTCCCGTGTGATGTTTTGAATTGAAGCT
CCGACACCGTGTTCCAATACATTGGAGTTCCCATTTTTGCAGCAAGATTTATGTCGTATTTGTCTGCAGCAGTGAGCTAC
GGAACAGAACAATTATTGTACTTAAAAACAAATCAACTAAACGAAGATATGACTAATAAACAGAGCCAACAAACACCTCA
GTTTTTTGGTAAATATGATCCACATGTTTATAGCCAAGACCATCGGGATGAAAACAGAGCAAGTAAAAGATCAGAATTAT
TTTTGAAAAAAAAACAGAGCAACTAAAAAATGAGACTAAAGAAACAACGCAAACAAACACCTGTTCAAATGTTCTCCCGC
CGGTAGATTTGTATCTGTGATGATCGTTTCTGCATGTTCCCCAAATAGACGTAATGTATTCGTCTGGGCACTTCACTTCA
AACTCGGTCTTAATAACATAGCAAAACAAAAGAAAAAAAAGAGCAGTTAAAAGCAAGAGCAAAAACAAATCATGGGGGGA
GAGAATTATGAATAATATTAAAAATGAAATTTCAAACCTCTGTAATATGTGTTCCTCTTGCTCTTCCGTGTTCTTTAACA
ACGACATCACCGTTTTTCACGTACTGGATCTTGAGGTAAACGATGCCATGAAAGTCTTCTCCAACTATCAATTTACGCAC
ACCGTCGTAAGTACCCTCGTAAACACCATCATCAAATTTGTTTCCATTGGAACCACCGTAAGCTATGGTCACTTTCTTTG
ACATTCCTAGCTCTCTGATGAAAGTGATCAGTGAAGGAAAATGTTTTGGGTATATGTGTATATATACTGAAATGTTTTAT
GCACCGAGATTTCTTGATTTTTAATCTTATATTTCAAAGAAAAATTAGATTATATTTCACATACTGTAATTGGTAAATCA
TCACAATTCAAACAGATTCCACAATATGTTTTGTTTTATATCTTAGTTGGTATATATCATAGTCAATTCTAACACATCCT
TACGACTAATTATGATAGGGTGAATTTAAGTAAATGACAAACGAAAAAGTGTTATTGGCAGTAAATGTAATAGAAGAAGA
GAAGAAGACATTTATATATCATATATGCAAAACATGTGTATAAATATATACTTACGTATATTTTGATGGTATTAAGAAAT
ATACAGAATGATGGATTTTTGAATACATATATATATATATATATATATACATACCTTCTGAAGATGGAGAAGAAATGTTG
CAATTAAAGCTTTGCATGGATGATGGAAGATGGATATCAT
>AT5G46000.1 | chr5:18651319-18654318 REVERSE LENGTH=3000
GCTTTTAATCTTTGCTTTGATAGAATAATTGAGAGAAAAAGCTATATATGCTTATAATCTCCTTAATTTATGGTCTTATG
TTGTCGTCATAGTTGTTGTTTCTACACGGTTTATAGTATCCTCATTAACACTGTCTTATGGTTCTTATGTTTGAATGAAG
TACTAGTCTGTTTATACTCTCTGCTTTTATATTTTTTACTAGTTATCATTTTTTCTTCAATAAATGTGTGTTATACATAA
CATGCAGTGTTAATATTATCAATATTCAGGAGAGAAGAGATAATATGTTTAAATTGAGTCATAAATAAGCATACATAGAT
CAGATATATGTTCCTAGTATAGTTTGATAAATAAATTTGGTTATAATATTAATAACACCGCAAGAGACATCATCACCTAC
CTAGTACATTATGATGTTAACCACTATCAGACGCATTCCTCACCTTTAAGCTTCTTCCATTTATAAGCAGCTTCAAGAAT
CTTGAGATTCGTCGTCCCTGATTCTTCAGGGAACAGATAATCAAAGTATTCTTCATACCTGCCAATTTTTTTTTTTCACA
TTGAGCTTTAACATTCAAAAGATAATAGTCGAGAAATTATATGTATGTAATGCCTACTCTGTAGAGCCGTCTTCTCTACT
GGTCATCTTTCTCTTCTTGAGCTTCTTCGGGAGCTTTGATTGAACGACACTAACATCCCCGAGCTCACCAAAGCCTGTCT
CCATGTTAAGCCAATCCTCCAAAAGCGTAGCACGCTCTTCTTCAAGCTCCGGTGTGGTGTCTTTGTAGTATGTATTGGCT
CTGTCGAAGATCACTGAGTAGAAGAAAGAAAAAAAAGCAGAACAAAAATAAATAATATAAGAAACAGATAACTTGTGTCA
CAAGAAATCATCCAAACTCTTAATATAACATGTAGCTTCAAACCTCTGGCGCTTTTGATGCCGTCTTCTTTGTGTTCTGA
AGCAGAAGCTTCGAACTTTGCAAAGCTAATCCACACCTTGCAATGCTTTGTACGGTCCAAGAGTCGCTCATATAAAGCCC
GTGTCTTCTCGAATTCCCCTTCTGATATCTCAAAATCAATGTACGTCTGCCACAAACAATATATAGAGAATTTGTTGATC
CAATCGGTTCAAAGTACGAGAAATCTTTATGGATGCATTAGACAGTAAAATTTTACCTTCCAAAGCAGCTCAGGCATGTC
TAGAGCAGGCTGAGATATTGCAAGTTCAAAGATAGCTCTAGCACGTTCTGTTTCAGCAAGCGAAATCTCAAACTCAGCAT
AGTTTCTCCAAGCATAGCAATTCTCAGGAGACCATTCAAGAAACCGCTCGTATAATTTTCTACATCTATCGATGTTTACC
AACTTGAGTTCCATCTCAATGTATTTCTTGAATATCTGTTTTGCAGATAACAAAAAAAAAAAATCACCGCAGTAAGTAAA
AAACACATTGAGCAATAATGTAAACCATTTCCAGATTACGAGTCTTCAGGCTTACCTTAACTTTTGGAGCTTTCCCAATC
GCATTACCTAATATCTGCCGTGCACCGGTGAGATTCAATTGCCTGATTTCATATTCTGCAGCGAGCAACCATATTTTGGC
AAAAGAAAATTTGGTGTGTGGGATAAGCTTGAGACATTCTCTGTAAGACAAATGCAAAAACAGTCAGTCTAATCCTCCAC
GAGCGAAACGTAGATGAATGCAACTCAAAAAGTTCAAGAATACCTGTAAACATCTCGTGTACGTTCCACATCTTTAGTTT
CAATCTCTTCATACAAAGCATAATTAATCCTACAACAACAATAATTAGTCACATCAGTGTAAGTGGTTGAGAAAACAGTA
GAACCATGTATGCTACCAAAAAAATAACACTCACCAAAGATAAATGTATCTTTGCCAGAATCGTTTCTCTTGGGCAGGTG
GAACATTAGCAATAGCCCTCTCATAGATTTCTCTTATCCTATCTTTGTTCCCAACACTCTCTTCCAGCCTAACATAATCG
AACCATGAGTCATAGTTCAAAGGGTTTTTACTCACTTCATCTTCATACTCAAACCTCTTCTTCCCAACAATAGCATCCTC
AATACCTTCCTTATCTCCATACTGTTTCTCAAACGCCACAAACTTCTTGTACAACTCCTCAGCTCTTCCTTTACGAATAT
GATCAAGAGCAAACTTGTAGATAAACCTAGCCCGCTCTACTTCCTTGCATCGTTCTTCGAATTCAGCAAACGATACAAAG
AGAATCTCAGCTTCTTCATCGTTTGCAAGTTTGTCCACTGCTCGTTCGTAAACCTCCCTAGCTAGCTTAACTTGACCACC
ACGCTTCATCTCAAACTTTGCATATCGAATAAAAGCAGATACTTTCGGATGACAAAGAACAAATCTCTCGTATATCGATC
TCGCACGTTCGATTTCGTTATACCTAAGTTCAAACTTAATAAAACAGAGCCAAGCTTTTTGATCTGGTGACCAGTTCATC
CACCGCTCGAAGATCTGTCTAGCTCCAGTAACATTCCCAAGCTTCTCTTCCATGTAAATATACTTCTCCCAAAGCTGATC
AACTCGAGGGAGAAGCGTAACAGAACGATCCCAAACGTTCCTTGCATTGTTGACAAACTTGTTCTTCATCTCAAACTCTG
CGTACTTGACCCAAAGCGTATGGTTCCTGTACTCTCCTTCTAAAGCTCGTTCCCACACGCTTCGAGCACGTGCGTAGTCC
ATTTGCGACTCTTCCCACTTCGCATATTTGACCCAAACTTGGATGTTCCATCTCGCTCGACGGATCTGGTCCTCAAACTC
TTTCCGACGTCGGAGTCTGTAATCGGAAAGCTCAGTAGAATCAGTGATTTTCTGCTTAGGTGGACGGATCTCAGCTTCTT
GCCTCTCTCGAGCTTCTCTTAGAATTTGCTCTGCAGTGATTTGCACAGGTGCCGGGGTCTTGTTCTTGACCCGCGTCGTC
CGTGGAAGCTTTACTTCAGCATCTTTCCCGGTCATATAAC
>AT5G46010.1 | chr5:18661249-18664248 FORWARD LENGTH=3000
TCTAGAAATGTTGAAGATATACAGTGGGTTAAAACCAAAATATATAAAGAGGAGTTTGTTATAAACGCTTTATATTTCTA
TTTATTAAGAATTATGATAGAGAAAATTACTGTGATAAGTTGTCATACTTCTATAAATGTATTTTCTGAAAAATATTAAT
TATAATTATTCAAAATATAGCATCCATACTTAAACTAATCATCTAATTTTTTTGAGCTTTTATCAATATATAGGTTTCAT
ATTTCCCATAAAAATATAATTTAAGTCACTATTCATATTATGTAGAACAAATACAATTGAATTATACAAACATACAAATA
GTCATATGATCTCTTGGACTATTTGTCTATGTTTGACCAAAAAAAACTTTATTTCATATGTCAAAATCATGTAGAAACCA
CGTGGACGCTTCTCGTTACTTTTTCTTTTTATAAAGTTGTTGAAAACGCAACTTCCACGAAATTGAGTGACAAGAACACG
AACAGAGCTTACAATAAAAATTGAAAATGAGTCATGAGTGCGTAACAAGTTTGTAGTCTTGAGCGGTTTTCTCCATTTCT
ATTTTGTTCACACGGCTAAATTCATCTTCTGCCTCACTTCTTAATTTTATGAGATCTTGAAGAAGAAGAAGAAATGATGT
TGATATCGGATGTGGCTTCATTAGTTGGAGGTGTCTCGAGGAGCTCCAATTTCTGAGATTTTCAAATTGGTTAATCGAAG
AAGCCAAGAAAGTGAAAAGGATTGCAAACCCTTATCTCAAGATCTGGCGTCCACAATGGAGAGATTGGTTCCGATTTTCA
AAGAAATTGACTCAGTGCAAGAAAGATCCAACGGTGAACTAAATGTTGTGATCAAAACGTTAGAAAGCTGAGAAGATGGT
ACACAAATGTTCAAGAGTTCCGAAGAGACCATCATAATGAATGTAAGAGAGTCTTGCATGTTGTTCTATTTATATTTAGC
ATAACACTTTGACATAAACCTAGACGAATAAGAATATCTATCGATTAACGCTCTCATGCCTACTCTTGTATCCAGAGATA
CTTAAGCGTCTAACAACTCTTGAGGAGGATTCATGCAGTGACACAGACGAATCTGCCAGCTGGTTTTGCTTAATATGCAA
ATATCTTGGTGGCCAAGGCTTGGAAAGTTTAACCAGTCATCTCTCTAGTCAAAAACATTCACTTGAGGCACCAACATCTG
TATAAGGCAAATGAGATTTATATTTGTAGAAGAAACATCAAGGATCACAAGCATGGATCTTTGCTTTCTACAACAACAAA
TGAAAAATCATTATGATTGTTGTTTCCTAGAATTTACATCGAAAATTTGAAAAACTTACGACCGTGATGGATTGTAGACA
AACAAGACCTAACTAGCTGCTACGTATAGGATTTTTATTTTGGGATTGCCAATGTTTTCAAGTCTTAAAACAACATAGTT
TATGTAAACTTCAAAACGTTTTCTTTTTTTGCCAGTTTCTAAGGACTTCTACAGATCAATGTTACGATCAGGATAAATTC
TTAGTAGTGTTACCAGTGACTAGTGTAGGTATGATTTGAATTTGTTGCAGGTAACACTAAGTTACCGATTTCTAATTCAG
GTAAGAACACAAATGTCATCATTATCAGTACTGAGGAAGCTTCCACGCATAAATCTTAAACGAGTTTATATTTTGAACTA
CATCCAATCCTTTTAAACCGAACTTAAAATCGAGAGATAACAGAGTAAATAGCAGAGGTTTTATCTTTTATCAATCGAAA
AAGAACAAAGTAAAAACAACACATCTTAATCGCATAGTAGGCAGGTCTTTTGAGTGTGATCACTTCTCATTTGCGCCCTT
CGACTTTCTTAGCGTCTCTTGCTGCAACAAACCAAAACATTACACGATCAGAAACATGAGTAAGAAGTTTCTATTCGAAA
TCAAAACATCACAAAAGGTAAGCAAACGCTTCAGAGGTTATTACCGGCTTTTTCCTCTTCTCGCTTCTTGGCAGCTTCTT
CTCTCTGTTGGCGAATCAGAGCCAAACGATCTGTACACACACAAAGAGGACAAGATAATCGATAAGCAAATTTGGAAACG
TAGAAAGAAACAACTGAGAACAAAAGATATATTCTTGTTTACCCAAGTCCTTCCTTGCTTGTTCGGTTTTGCCTTGCTCT
TGCAACCTCATGTATCGCTCATGAGCTCGCTGCTTCTCTAGCTCCTCTCTACAAGATTAATTTTAAGACGCTAATAATAT
TTAGAGGATTCCTGAACAAGAACTGTTGAAGAATATAGAGCTTAAGAGTGTTTTAGTAGTAGTAACAGACCTTTCACGCC
TTGAGAGTTCAGTGGTTTTACTAGCCTAACAAAAGGGAAGAACAGAAAGAAAATCCCAAGTTATAAATACAGACAAACAT
ATATAACAGATTTACAGAAACTGACTACTGATTAGATGACTTACATCGAGGTCTTTTGCTTTCAAGGTCTTTTGTCTTAC
TCTGTTAGGGTTATCAACTTCGATAACAGCTTCAGCTCCTTTCTTCTTCACCTGATATTATAAACCAAGTAAAGATGAAT
TGTCCAACAATGATAATAGATGAGGCCGCATACAATGCAGAAGTTTTCACTCACATCAGCTTCATCTTCGGATTCTTCTT
CAGATTCCTCCTCTGACTCTTCTTCAACATCTTCTTCGTACTCAGCTTCTTTCTGATAATGTCATTAAAAGAACAATGAT
TCACCCCCACACACACACACATCAACAAAAATGTGAAAGCAAAACTACAAAAATACCTGTTTGAATGATCGAGGACGTGC
AGCAGATGTGCCAGCAACTACAAAACACACACAGGCAATAAGTTTAAAACATTCATCCACATAAATCTCAATTTTACAGC
TTCAGAGAACCCAAAACTGGACCAGATTACACGAAACTGAATGCTTGTAATGCAAATCCTATGATCATAGACCATAAAAT
AATCCTAGACACGAAACACAAATAACTCATTGAATACTCA
>AT5G46020.1 | chr5:18660075-18663074 REVERSE LENGTH=3000
GAAGTGATCACACTCAAAAGACCTGCCTACTATGCGATTAAGATGTGTTGTTTTTACTTTGTTCTTTTTCGATTGATAAA
AGATAAAACCTCTGCTATTTACTCTGTTATCTCTCGATTTTAAGTTCGGTTTAAAAGGATTGGATGTAGTTCAAAATATA
AACTCGTTTAAGATTTATGCGTGGAAGCTTCCTCAGTACTGATAATGATGACATTTGTGTTCTTACCTGAATTAGAAATC
GGTAACTTAGTGTTACCTGCAACAAATTCAAATCATACCTACACTAGTCACTGGTAACACTACTAAGAATTTATCCTGAT
CGTAACATTGATCTGTAGAAGTCCTTAGAAACTGGCAAAAAAAGAAAACGTTTTGAAGTTTACATAAACTATGTTGTTTT
AAGACTTGAAAACATTGGCAATCCCAAAATAAAAATCCTATACGTAGCAGCTAGTTAGGTCTTGTTTGTCTACAATCCAT
CACGGTCGTAAGTTTTTCAAATTTTCGATGTAAATTCTAGGAAACAACAATCATAATGATTTTTCATTTGTTGTTGTAGA
AAGCAAAGATCCATGCTTGTGATCCTTGATGTTTCTTCTACAAATATAAATCTCATTTGCCTTATACAGATGTTGGTGCC
TCAAGTGAATGTTTTTGACTAGAGAGATGACTGGTTAAACTTTCCAAGCCTTGGCCACCAAGATATTTGCATATTAAGCA
AAACCAGCTGGCAGATTCGTCTGTGTCACTGCATGAATCCTCCTCAAGAGTTGTTAGACGCTTAAGTATCTCTGGATACA
AGAGTAGGCATGAGAGCGTTAATCGATAGATATTCTTATTCGTCTAGGTTTATGTCAAAGTGTTATGCTAAATATAAATA
GAACAACATGCAAGACTCTCTTACATTCATTATGATGGTCTCTTCGGAACTCTTGAACATTTGTGTACCATCTTCTCAGC
TTTCTAACGTTTTGATCACAACATTTAGTTCACCGTTGGATCTTTCTTGCACTGAGTCAATTTCTTTGAAAATCGGAACC
AATCTCTCCATTGTGGACGCCAGATCTTGAGATAAGGGTTTGCAATCCTTTTCACTTTCTTGGCTTCTTCGATTAACCAA
TTTGAAAATCTCAGAAATTGGAGCTCCTCGAGACACCTCCAACTAATGAAGCCACATCCGATATCAACATCATTTCTTCT
TCTTCTTCAAGATCTCATAAAATTAAGAAGTGAGGCAGAAGATGAATTTAGCCGTGTGAACAAAATAGAAATGGAGAAAA
CCGCTCAAGACTACAAACTTGTTACGCACTCATGACTCATTTTCAATTTTTATTGTAAGCTCTGTTCGTGTTCTTGTCAC
TCAATTTCGTGGAAGTTGCGTTTTCAACAACTTTATAAAAAGAAAAAGTAACGAGAAGCGTCCACGTGGTTTCTACATGA
TTTTGACATATGAAATAAAGTTTTTTTTGGTCAAACATAGACAAATAGTCCAAGAGATCATATGACTATTTGTATGTTTG
TATAATTCAATTGTATTTGTTCTACATAATATGAATAGTGACTTAAATTATATTTTTATGGGAAATATGAAACCTATATA
TTGATAAAAGCTCAAAAAAATTAGATGATTAGTTTAAGTATGGATGCTATATTTTGAATAATTATAATTAATATTTTTCA
GAAAATACATTTATAGAAGTATGACAACTTATCACAGTAATTTTCTCTATCATAATTCTTAATAAATAGAAATATAAAGC
GTTTATAACAAACTCCTCTTTATATATTTTGGTTTTAACCCACTGTATATCTTCAACATTTCTAGATCAGGATCTGCAAA
ACCAAAACATTAAAGTAAATAATAGATACCGGTAATAATACCCACAATTATTTACAAGAACATAAAATATGATACTAACT
TCGGTTTGCGACTATATTTTCGGTTGTGAAACCACTTGTAGACGTCTGCGTCGTCGACTTCTTCACCATAACTTTGAAGT
TTGATCGTGATTTGTTTGATACTGGTTAGAGACGGGTTAACCGTACCGCCGATGAAAAGTTCTTCGAGTATTTGAGCTTG
ATGTTGATTTGGTTTCCATTCTGGTTTAGGATCCGATACGACTAATTCATAAAAGGGTGAATTGTTAGATATCGTTTACT
ATTTAAGAGAATGTAATTACGTAGCAAAAAAAGAATGTGTTATTAATTAGTAAATGTAACAAAGAAGAGAAGAAGACATT
TAGAAGTCATAGTCAAATCAAACACATGTATATAAATATATACGTACACATATTTGATGTAACTAAGAAAAATATTCATA
GTGTTGTTGGATTTGTGAATACATATATATACCTGGAGAAGATGGAGAAGAAATGTTACTTATTTCAAAGGTGTGCATGA
AAGACGGAGTATGGATGGTATTGTGTTGGCCTTGATCATTATGATGATCATCATGATCCTTATTAGAATTCTTGTTTGAG
CTAGATGACATTTGGATGATGATAAAGAAGAAGGAGATAGATAGAAGTGCTTAGGCTAAGGCAAGAGATAGATAACAAAG
TATCTCCATTTTACAAATCAATATATAGCAATTTTCATCTACCTTTAATTACGCGTTTCGTACTACAACTAATATTGACG
GTAAAAATAATTAAAGAAATTTAAATGAAATATAAAGCAAGGCATATAAAACACACAAAGATAGTATAAATATACACGCA
TTACGCATACACACATAAAGATATTTATGAAAGAAACTTGACGAAGATGAAATTCAACTTTTTACTCGTCCACATTCTTT
GATTAGATGATATACATATATAGTTAGTTGAGTTCAACAGAAAAAAAGGAAAATATACACGACGCAATGAGATTGCTAAA
GGTACAACAATACACATATTCGGGTGGGAAAAAAAAAAAGAGAAAAGAAAAAGAAAAAATATGGTCTAGTGGATTAAATT
GTGTAATACATAATGATACGTGTGATTGATGGATCCTTCT
>AT5G46025.1 | chr5:18662255-18665254 REVERSE LENGTH=3000
TGATTTCATCCTCTTCTTTTTCGGTTACAACTTTGTTTGTGATGATCAATATAATATCATTTATGTTTGACAACTTTAAA
ATGAAACTCATCAATTGCCTTGATTTGTTAAAAATGATTTTCTTGAATCTCTCTATACAATACCATCAATATAACTTAAC
TTACCCTAAACCTTTACCAAGTTATTGTGGAAACCCAAAACAGCTTTGGCCTATAAACTTGGACCGCGACGACGCCGTTT
TTTTGTTCTTTTACGATAAAGAGTACGCTTATCGAAACACGTCGTCGTATTTGACCATTTACAGCAAAACGAGTTAGTAA
CCGTTTGATCTATAAGTTGAGATGATTTTATAGTACACCGCGAAACAGAGGAATAAAAATAAAAATCCACACTCAAAGAA
AGAATCCCCAAATCCACAGGTGGCTTTAGGGTTTTCGTCTCTTTCACTCGTAACCGGAAGAGAGGACAAGATCCTCCACT
AATTTCACAAAAAGCTCATCTTTTTATTCGTTTTCGAATCGATTCGTTATCTGGGTTCAAGTATCAAATTCTCTGGTTTC
GTTTTTCGTTTTTGATTTGTTCTCTCTCTTTCGGAAAAAGTTTGGTTTTTTTTTTGTTTGAAACAATGGGAAGAGGCAAG
TTCAAGGGTAAACCTACCGGCCAACGCCGATTCTCTAGTGCTGCTGATATTCGTAAGTAATTTTGATTCGTTGCTCTGAT
TTTTGAGTTCGATTTGAAATCAATCTTGATTTTTTTGGAATTTTCGTGATTGCCCTAATTGGTTATTCTTGGTTGTAGCA
GTTTTGGAATTGTGAGCTTGTTTAATCTAAATGGAATAAAATAGTTGATATATAAGTAACGATTGGTAAAAAATTACGAT
TTTTTTATTATTCTGCTGTGCAAGTCCAGATATTTGTTGTTTAGTTGATTGATATGAGTTATATGACCATTGAGTATTCA
ATAAGTTTAGGTTTTTGGTATATCTTCGTTTGCTTATTTGTGTTTTTGAGTATTCAATGAGTTATTTGTGTTTCGTGTCT
AGGATTATTTTATGGTCTATGATCATAGGATTTGCATTACAAGCATTCAGTTTCGTGTAATCTGGTCCAGTTTTGGGTTC
TCTGAAGCTGTAAAATTGAGATTTATGTGGATGAATGTTTTAAACTTATTGCCTGTGTGTGTTTTGTAGTTGCTGGCACA
TCTGCTGCACGTCCTCGATCATTCAAACAGGTATTTTTGTAGTTTTGCTTTCACATTTTTGTTGATGTGTGTGTGTGTGG
GGGTGAATCATTGTTCTTTTAATGACATTATCAGAAAGAAGCTGAGTACGAAGAAGATGTTGAAGAAGAGTCAGAGGAGG
AATCTGAAGAAGAATCCGAAGATGAAGCTGATGTGAGTGAAAACTTCTGCATTGTATGCGGCCTCATCTATTATCATTGT
TGGACAATTCATCTTTACTTGGTTTATAATATCAGGTGAAGAAGAAAGGAGCTGAAGCTGTTATCGAAGTTGATAACCCT
AACAGAGTAAGACAAAAGACCTTGAAAGCAAAAGACCTCGATGTAAGTCATCTAATCAGTAGTCAGTTTCTGTAAATCTG
TTATATATGTTTGTCTGTATTTATAACTTGGGATTTTCTTTCTGTTCTTCCCTTTTGTTAGGCTAGTAAAACCACTGAAC
TCTCAAGGCGTGAAAGGTCTGTTACTACTACTAAAACACTCTTAAGCTCTATATTCTTCAACAGTTCTTGTTCAGGAATC
CTCTAAATATTATTAGCGTCTTAAAATTAATCTTGTAGAGAGGAGCTAGAGAAGCAGCGAGCTCATGAGCGATACATGAG
GTTGCAAGAGCAAGGCAAAACCGAACAAGCAAGGAAGGACTTGGGTAAACAAGAATATATCTTTTGTTCTCAGTTGTTTC
TTTCTACGTTTCCAAATTTGCTTATCGATTATCTTGTCCTCTTTGTGTGTGTACAGATCGTTTGGCTCTGATTCGCCAAC
AGAGAGAAGAAGCTGCCAAGAAGCGAGAAGAGGAAAAAGCCGGTAATAACCTCTGAAGCGTTTGCTTACCTTTTGTGATG
TTTTGATTTCGAATAGAAACTTCTTACTCATGTTTCTGATCGTGTAATGTTTTGGTTTGTTGCAGCAAGAGACGCTAAGA
AAGTCGAAGGGCGCAAATGAGAAGTGATCACACTCAAAAGACCTGCCTACTATGCGATTAAGATGTGTTGTTTTTACTTT
GTTCTTTTTCGATTGATAAAAGATAAAACCTCTGCTATTTACTCTGTTATCTCTCGATTTTAAGTTCGGTTTAAAAGGAT
TGGATGTAGTTCAAAATATAAACTCGTTTAAGATTTATGCGTGGAAGCTTCCTCAGTACTGATAATGATGACATTTGTGT
TCTTACCTGAATTAGAAATCGGTAACTTAGTGTTACCTGCAACAAATTCAAATCATACCTACACTAGTCACTGGTAACAC
TACTAAGAATTTATCCTGATCGTAACATTGATCTGTAGAAGTCCTTAGAAACTGGCAAAAAAAGAAAACGTTTTGAAGTT
TACATAAACTATGTTGTTTTAAGACTTGAAAACATTGGCAATCCCAAAATAAAAATCCTATACGTAGCAGCTAGTTAGGT
CTTGTTTGTCTACAATCCATCACGGTCGTAAGTTTTTCAAATTTTCGATGTAAATTCTAGGAAACAACAATCATAATGAT
TTTTCATTTGTTGTTGTAGAAAGCAAAGATCCATGCTTGTGATCCTTGATGTTTCTTCTACAAATATAAATCTCATTTGC
CTTATACAGATGTTGGTGCCTCAAGTGAATGTTTTTGACTAGAGAGATGACTGGTTAAACTTTCCAAGCCTTGGCCACCA
AGATATTTGCATATTAAGCAAAACCAGCTGGCAGATTCGTCTGTGTCACTGCATGAATCCTCCTCAAGAGTTGTTAGACG
CTTAAGTATCTCTGGATACAAGAGTAGGCATGAGAGCGTT
>AT5G46030.1 | chr5:18671139-18674138 FORWARD LENGTH=3000
GACGAGTGTTTTATCGAAAATCATGTAAGTCGTCGTCTTAGAGTTATCTGCTTTATGTTGTAATATCTATCTGATGAAAT
CACAAGAACAATCTTTAGTGTTTTCTCAGTGTCTGATAGAGAAACATACATTTAAGTGAACAATCTTTAATCACAATAAC
AGTGTATGATTATGATTTGTAAGTGGATTTAAGGCTTTGCTTAATTGGTTCCAATCCATACATTTTATTACAACCAAATA
AAAACCTAATGTCTTTCCTTACTCATTGTAGTTATCTACCATATTTGGTTCTTTCTGTTCTACGTTTGCTGATTGCGTAA
CATCAGCTCTGTACTCATAAAATCTAATTACAACCAAGAAGAGGATGAAGTTAAGCAAATTAAGTACCGCGAAGAACATG
TAATAGTTATCCAGCCTAGACTCATTCAAGTTGTTTTGAATCCATCCTCTTCCCTGCTTCTTTGTTATCTGAGACACTGA
CGAAAGCAAAATGCTGCTCATGAAATACCCGACTGCCATACTTGTGCTCGTATATGATGTCCCGAGGCTTTTCATACTCT
CTGGTGCTTGATCGTAGAAAAACTCCAGCTTTGCTATTTCTATGAAAGCATCTGCCAAACCCATTAGTACATACTGTGGA
AGCAATGTGAAAATGCTCAAAGGAATTGGTACAGCGGTCTGGTGGGTTAGCCCGTGTTCAGCAGCGACCTTGAGCCTATA
CCGTTCGGTTATGGACGCGATGATCATGATTAGGATGTGAAGGATCATACCGATTCCCATTCGCTGAAGCAATGTGATAC
CTCTTGGATTTCCGGTTAGTTTTCTCATGAACTTAACAAAGACACGGTCGTATATGACTATAGAGACGAGCATTGAGAAT
GTTGTGAAGCCTAGGAGACTTGCGGGTGGGATGCTGAAGTTGTTTGTGAGACGACGGTCGAGGGTCGTTCCTTGTTTGAT
GAACAGAGTCATTATTTGAGCAAGCATCATGCTTGGGACGAATGTTACGAAGAGGACAGGTAACATTTTTAGCATCTGTT
TTGTTTCTTCCACTTCTGTGATAGTACAGAGCCTCCATTTATGGGTTGATCCGGTTTTGAGTGAAGCTCGATTTAAGAAT
CTGTAACACAGTTAAATCTTAGGTACATATGGTATTTTAACAAAATGCAGCAAGTATCTAAAATATTTAAACTGAACCGA
ACCAAATCGAACGTTCACTTACCTTAGACTTGAAGTAGAATGGATTGGGAAAGCCCTTTTGCTAGCATATTCCATAGGTG
GAAGCTCATAGAAGCGCGTCGAATCACTCGACATCGGCTCGCGGGCTTTGCGAAGTGAAGCCACGATGACTCTAGCCATC
TTGGTGAATGGGCTTCCCATTGGGAGTTTATGTCGGTATAACCGAGTTCCCAACAAGAATATGAAAATGGAGAAAGCAAG
TCCCAAAGTTGAAAGCCCATAACCTATGGCCCAACCAACATTATCTTGAACATAGACAAGAACAGTTGTAGCAAAGAAAG
TACCAAAGAAGATACTAAACATCCACCAATTGAAGAATGAATGTTTATGAATCTTGTCCTTTGGGTCAAATTCATCGAAT
TGATCAGCACCTATTGTAGAAATGTTCGGTTTTGTACCGCCTGTACCGATTGCTAATGTGTATAACGCTCCAAAGAATAC
CGCTAACTGTATAACCGAAGCTTTTTCACAGTTTTCAACATTAGCCGTCGAACATTTCGGTGGTTTAAGTCCCGGTAGCG
ATACTGATAGTGTCAGTAATGCCATTCCCTGTAATGTCATTAGAAAAATGTTATGTCGTATCTTTAACACAAAACTCACT
CTAAATTCTTTTGTGTAACTATTTATGTGGTTATTAGAAATTGTCATAATGTCAGGTAAATAAATATCTTTAACACAAAA
CTCACTCTAAATTCTTTTGTGTAACTATTTATGTGGTTATTAGAAATTGTCAATGTACATACCAATAAATAGATAGCGGA
AGAGATGACGAAAGTGATGTAGCGACCGAAATGAGCATCAGCAACATAAGCACCCAAGATTGGAGTGAGCCAACTAGTCC
CAACCCAGTTGGTCACATTGTTCGACGACTTGACCGTGCCTTGGTGCAATTTGGTAGTCATGTAGATAACTAGGTTGCTT
GATATTCCATAATACGCCATTCTTTCAAACACCTCGTACACTAATCACATCAACACTCAAAATATCAATCAACTCTTAAT
CATATACACAAAAATATCTGAAACAAGAGAATTTTGTTTGACTAAAAATGATATTTACCAACGACGAAGGAACAAGCTTT
CCAACGGCCTGTTTGGGATCTTCGGACGCGATTTCCTCGAAGATCAACTGTTCCATCTTTTGTATAATCATCTCCTACCT
CTTCTACTGTCATTTTCTGTCTTGTTCAATATAGTTTTTATACGGATCTTTTGTTTGAAGAGAGTTGGTACTTTGGTCAC
ACAATATATAGAATAATATACATCTATATATATGCTAGTTAAATGAGCTGTCTTGCCATTTCATCACCATTTAAAAAGTA
AGAGTTGAAATTGTTTATATTTTAATTAATTACTATAATTGATTTATAGTAGTTTATATGTAGACAAAACTGGTCAAATA
TACAATTTATTATCATTATAGTTATCATCACAGCTGTAATACCAAGATAAGCTCGCTTCATAGAAATGACACCTCTTCAA
CAATTTTTGTAATATTTCATATGAATGGAATGTATTATTAACTTATTTGAAAGCCGAAACCGAAAACCGAAAAAATTCAC
GTTAAAGTATAATTCATGCATATATATCAAACTAAAACAAATCGTATATCAGGCACAAATTGAAAGCTTGAAACACTCTT
TCATCAATTGTTTTTGTTTAATTATTTACAAGTGTTAATGTATTAATTACTATTCTTTCCTTGAGTTCAAAATGTGGTTA
AAGATACAATTTCTTATCTAAAATTCGTTTTATATAAGAT
>AT5G46030.2 | chr5:18671139-18674138 FORWARD LENGTH=3000
GACGAGTGTTTTATCGAAAATCATGTAAGTCGTCGTCTTAGAGTTATCTGCTTTATGTTGTAATATCTATCTGATGAAAT
CACAAGAACAATCTTTAGTGTTTTCTCAGTGTCTGATAGAGAAACATACATTTAAGTGAACAATCTTTAATCACAATAAC
AGTGTATGATTATGATTTGTAAGTGGATTTAAGGCTTTGCTTAATTGGTTCCAATCCATACATTTTATTACAACCAAATA
AAAACCTAATGTCTTTCCTTACTCATTGTAGTTATCTACCATATTTGGTTCTTTCTGTTCTACGTTTGCTGATTGCGTAA
CATCAGCTCTGTACTCATAAAATCTAATTACAACCAAGAAGAGGATGAAGTTAAGCAAATTAAGTACCGCGAAGAACATG
TAATAGTTATCCAGCCTAGACTCATTCAAGTTGTTTTGAATCCATCCTCTTCCCTGCTTCTTTGTTATCTGAGACACTGA
CGAAAGCAAAATGCTGCTCATGAAATACCCGACTGCCATACTTGTGCTCGTATATGATGTCCCGAGGCTTTTCATACTCT
CTGGTGCTTGATCGTAGAAAAACTCCAGCTTTGCTATTTCTATGAAAGCATCTGCCAAACCCATTAGTACATACTGTGGA
AGCAATGTGAAAATGCTCAAAGGAATTGGTACAGCGGTCTGGTGGGTTAGCCCGTGTTCAGCAGCGACCTTGAGCCTATA
CCGTTCGGTTATGGACGCGATGATCATGATTAGGATGTGAAGGATCATACCGATTCCCATTCGCTGAAGCAATGTGATAC
CTCTTGGATTTCCGGTTAGTTTTCTCATGAACTTAACAAAGACACGGTCGTATATGACTATAGAGACGAGCATTGAGAAT
GTTGTGAAGCCTAGGAGACTTGCGGGTGGGATGCTGAAGTTGTTTGTGAGACGACGGTCGAGGGTCGTTCCTTGTTTGAT
GAACAGAGTCATTATTTGAGCAAGCATCATGCTTGGGACGAATGTTACGAAGAGGACAGGTAACATTTTTAGCATCTGTT
TTGTTTCTTCCACTTCTGTGATAGTACAGAGCCTCCATTTATGGGTTGATCCGGTTTTGAGTGAAGCTCGATTTAAGAAT
CTGTAACACAGTTAAATCTTAGGTACATATGGTATTTTAACAAAATGCAGCAAGTATCTAAAATATTTAAACTGAACCGA
ACCAAATCGAACGTTCACTTACCTTAGACTTGAAGTAGAATGGATTGGGAAAGCCCTTTTGCTAGCATATTCCATAGGTG
GAAGCTCATAGAAGCGCGTCGAATCACTCGACATCGGCTCGCGGGCTTTGCGAAGTGAAGCCACGATGACTCTAGCCATC
TTGGTGAATGGGCTTCCCATTGGGAGTTTATGTCGGTATAACCGAGTTCCCAACAAGAATATGAAAATGGAGAAAGCAAG
TCCCAAAGTTGAAAGCCCATAACCTATGGCCCAACCAACATTATCTTGAACATAGACAAGAACAGTTGTAGCAAAGAAAG
TACCAAAGAAGATACTAAACATCCACCAATTGAAGAATGAATGTTTATGAATCTTGTCCTTTGGGTCAAATTCATCGAAT
TGATCAGCACCTATTGTAGAAATGTTCGGTTTTGTACCGCCTGTACCGATTGCTAATGTGTATAACGCTCCAAAGAATAC
CGCTAACTGTATAACCGAAGCTTTTTCACAGTTTTCAACATTAGCCGTCGAACATTTCGGTGGTTTAAGTCCCGGTAGCG
ATACTGATAGTGTCAGTAATGCCATTCCCTGTAATGTCATTAGAAAAATGTTATGTCGTATCTTTAACACAAAACTCACT
CTAAATTCTTTTGTGTAACTATTTATGTGGTTATTAGAAATTGTCATAATGTCAGGTAAATAAATATCTTTAACACAAAA
CTCACTCTAAATTCTTTTGTGTAACTATTTATGTGGTTATTAGAAATTGTCAATGTACATACCAATAAATAGATAGCGGA
AGAGATGACGAAAGTGATGTAGCGACCGAAATGAGCATCAGCAACATAAGCACCCAAGATTGGAGTGAGCCAACTAGTCC
CAACCCAGTTGGTCACATTGTTCGACGACTTGACCGTGCCTTGGTGCAATTTGGTAGTCATGTAGATAACTAGGTTGCTT
GATATTCCATAATACGCCATTCTTTCAAACACCTCGTACACTAATCACATCAACACTCAAAATATCAATCAACTCTTAAT
CATATACACAAAAATATCTGAAACAAGAGAATTTTGTTTGACTAAAAATGATATTTACCAACGACGAAGGAACAAGCTTT
CCAACGGCCTGTTTGGGATCTTCGGACGCGATTTCCTCGAAGATCAACTGTTCCATCTTTTGTATAATCATCTCCTACCT
CTTCTACTGTCATTTTCTGTCTTGTTCAATATAGTTTTTATACGGATCTTTTGTTTGAAGAGAGTTGGTACTTTGGTCAC
ACAATATATAGAATAATATACATCTATATATATGCTAGTTAAATGAGCTGTCTTGCCATTTCATCACCATTTAAAAAGTA
AGAGTTGAAATTGTTTATATTTTAATTAATTACTATAATTGATTTATAGTAGTTTATATGTAGACAAAACTGGTCAAATA
TACAATTTATTATCATTATAGTTATCATCACAGCTGTAATACCAAGATAAGCTCGCTTCATAGAAATGACACCTCTTCAA
CAATTTTTGTAATATTTCATATGAATGGAATGTATTATTAACTTATTTGAAAGCCGAAACCGAAAACCGAAAAAATTCAC
GTTAAAGTATAATTCATGCATATATATCAAACTAAAACAAATCGTATATCAGGCACAAATTGAAAGCTTGAAACACTCTT
TCATCAATTGTTTTTGTTTAATTATTTACAAGTGTTAATGTATTAATTACTATTCTTTCCTTGAGTTCAAAATGTGGTTA
AAGATACAATTTCTTATCTAAAATTCGTTTTATATAAGAT
>AT5G46030.3 | chr5:18671139-18674138 FORWARD LENGTH=3000
GACGAGTGTTTTATCGAAAATCATGTAAGTCGTCGTCTTAGAGTTATCTGCTTTATGTTGTAATATCTATCTGATGAAAT
CACAAGAACAATCTTTAGTGTTTTCTCAGTGTCTGATAGAGAAACATACATTTAAGTGAACAATCTTTAATCACAATAAC
AGTGTATGATTATGATTTGTAAGTGGATTTAAGGCTTTGCTTAATTGGTTCCAATCCATACATTTTATTACAACCAAATA
AAAACCTAATGTCTTTCCTTACTCATTGTAGTTATCTACCATATTTGGTTCTTTCTGTTCTACGTTTGCTGATTGCGTAA
CATCAGCTCTGTACTCATAAAATCTAATTACAACCAAGAAGAGGATGAAGTTAAGCAAATTAAGTACCGCGAAGAACATG
TAATAGTTATCCAGCCTAGACTCATTCAAGTTGTTTTGAATCCATCCTCTTCCCTGCTTCTTTGTTATCTGAGACACTGA
CGAAAGCAAAATGCTGCTCATGAAATACCCGACTGCCATACTTGTGCTCGTATATGATGTCCCGAGGCTTTTCATACTCT
CTGGTGCTTGATCGTAGAAAAACTCCAGCTTTGCTATTTCTATGAAAGCATCTGCCAAACCCATTAGTACATACTGTGGA
AGCAATGTGAAAATGCTCAAAGGAATTGGTACAGCGGTCTGGTGGGTTAGCCCGTGTTCAGCAGCGACCTTGAGCCTATA
CCGTTCGGTTATGGACGCGATGATCATGATTAGGATGTGAAGGATCATACCGATTCCCATTCGCTGAAGCAATGTGATAC
CTCTTGGATTTCCGGTTAGTTTTCTCATGAACTTAACAAAGACACGGTCGTATATGACTATAGAGACGAGCATTGAGAAT
GTTGTGAAGCCTAGGAGACTTGCGGGTGGGATGCTGAAGTTGTTTGTGAGACGACGGTCGAGGGTCGTTCCTTGTTTGAT
GAACAGAGTCATTATTTGAGCAAGCATCATGCTTGGGACGAATGTTACGAAGAGGACAGGTAACATTTTTAGCATCTGTT
TTGTTTCTTCCACTTCTGTGATAGTACAGAGCCTCCATTTATGGGTTGATCCGGTTTTGAGTGAAGCTCGATTTAAGAAT
CTGTAACACAGTTAAATCTTAGGTACATATGGTATTTTAACAAAATGCAGCAAGTATCTAAAATATTTAAACTGAACCGA
ACCAAATCGAACGTTCACTTACCTTAGACTTGAAGTAGAATGGATTGGGAAAGCCCTTTTGCTAGCATATTCCATAGGTG
GAAGCTCATAGAAGCGCGTCGAATCACTCGACATCGGCTCGCGGGCTTTGCGAAGTGAAGCCACGATGACTCTAGCCATC
TTGGTGAATGGGCTTCCCATTGGGAGTTTATGTCGGTATAACCGAGTTCCCAACAAGAATATGAAAATGGAGAAAGCAAG
TCCCAAAGTTGAAAGCCCATAACCTATGGCCCAACCAACATTATCTTGAACATAGACAAGAACAGTTGTAGCAAAGAAAG
TACCAAAGAAGATACTAAACATCCACCAATTGAAGAATGAATGTTTATGAATCTTGTCCTTTGGGTCAAATTCATCGAAT
TGATCAGCACCTATTGTAGAAATGTTCGGTTTTGTACCGCCTGTACCGATTGCTAATGTGTATAACGCTCCAAAGAATAC
CGCTAACTGTATAACCGAAGCTTTTTCACAGTTTTCAACATTAGCCGTCGAACATTTCGGTGGTTTAAGTCCCGGTAGCG
ATACTGATAGTGTCAGTAATGCCATTCCCTGTAATGTCATTAGAAAAATGTTATGTCGTATCTTTAACACAAAACTCACT
CTAAATTCTTTTGTGTAACTATTTATGTGGTTATTAGAAATTGTCATAATGTCAGGTAAATAAATATCTTTAACACAAAA
CTCACTCTAAATTCTTTTGTGTAACTATTTATGTGGTTATTAGAAATTGTCAATGTACATACCAATAAATAGATAGCGGA
AGAGATGACGAAAGTGATGTAGCGACCGAAATGAGCATCAGCAACATAAGCACCCAAGATTGGAGTGAGCCAACTAGTCC
CAACCCAGTTGGTCACATTGTTCGACGACTTGACCGTGCCTTGGTGCAATTTGGTAGTCATGTAGATAACTAGGTTGCTT
GATATTCCATAATACGCCATTCTTTCAAACACCTCGTACACTAATCACATCAACACTCAAAATATCAATCAACTCTTAAT
CATATACACAAAAATATCTGAAACAAGAGAATTTTGTTTGACTAAAAATGATATTTACCAACGACGAAGGAACAAGCTTT
CCAACGGCCTGTTTGGGATCTTCGGACGCGATTTCCTCGAAGATCAACTGTTCCATCTTTTGTATAATCATCTCCTACCT
CTTCTACTGTCATTTTCTGTCTTGTTCAATATAGTTTTTATACGGATCTTTTGTTTGAAGAGAGTTGGTACTTTGGTCAC
ACAATATATAGAATAATATACATCTATATATATGCTAGTTAAATGAGCTGTCTTGCCATTTCATCACCATTTAAAAAGTA
AGAGTTGAAATTGTTTATATTTTAATTAATTACTATAATTGATTTATAGTAGTTTATATGTAGACAAAACTGGTCAAATA
TACAATTTATTATCATTATAGTTATCATCACAGCTGTAATACCAAGATAAGCTCGCTTCATAGAAATGACACCTCTTCAA
CAATTTTTGTAATATTTCATATGAATGGAATGTATTATTAACTTATTTGAAAGCCGAAACCGAAAACCGAAAAAATTCAC
GTTAAAGTATAATTCATGCATATATATCAAACTAAAACAAATCGTATATCAGGCACAAATTGAAAGCTTGAAACACTCTT
TCATCAATTGTTTTTGTTTAATTATTTACAAGTGTTAATGTATTAATTACTATTCTTTCCTTGAGTTCAAAATGTGGTTA
AAGATACAATTTCTTATCTAAAATTCGTTTTATATAAGAT
>AT5G46040.1 | chr5:18668397-18671396 REVERSE LENGTH=3000
GGAAAGACATTAGGTTTTTATTTGGTTGTAATAAAATGTATGGATTGGAACCAATTAAGCAAAGCCTTAAATCCACTTAC
AAATCATAATCATACACTGTTATTGTGATTAAAGATTGTTCACTTAAATGTATGTTTCTCTATCAGACACTGAGAAAACA
CTAAAGATTGTTCTTGTGATTTCATCAGATAGATATTACAACATAAAGCAGATAACTCTAAGACGACGACTTACATGATT
TTCGATAAAACACTCGTCTCAGAAGTTATACTTCCTTTTGACAGAGACATGGTCATCTTCATCATCCTCCTCTTCTTCCT
CTTCTTCTTCCTCTTCTACTTCTTCTTCCTCTTCTTGCACAACATCATCTTCCGCGGTATTAACCCTCTCGCACTCATCG
ATCCATTCGCTATAACTGCATTCATTTTGAAGACACCAGAGAGATTTTAGAGAAATACAAAAGCCAAAACATAATGTTGA
AAATAGATGTGTAACTTACATGTCTATAGCTTCAGTCAAAGCTACAAGAACCAGAACAAAAAAAAAGAATGATCAGATAC
GTAAACCACAAAACCCGATTCTATATCGACTTGAAAGATCGAAGAAACCTGTGATAGTAGTACTAAAGCTTTCTTCACAG
ATTCTACAAGCTGCTTTACCAATCAGATGCTTCATATCACTGAGAAAACAAACAACAAAGGATTCAGTGAATGATTTCAA
TTGTTTTCATTCACATATTGTGATTCATCTTACATGATGCATTCGACACTAGACCCGTGATTGCAGAAAGGACAACTAAA
GATTGTGTCAAGCTTATCCATTCGCTTCGTAGGAGCAGGCTTTGCTCTTGATTTCCTCTTTCCCATTGTTTAAGTACCTT
TGCCACAAAACACACATAAAAATCAATACTTTTATAATGATTGAGAAAAGGTATTCAACTTCAAAGAAATCTCAATAATT
GCTAAACTCAAATCAAAAGAACAAAAATCAATACTTTCACAATTACTAGATGATCAGATATTAGGGATCTTGAATCCCTA
GACACACAAATCGTGAAACCCTAATTTACAGAACAAAGAAGGGATTCGTGAGATTGAACTTGAGTAGAAACAGATCGACA
TCACAGGAGATTGAATTGATTAGAGAATTGAGCTTACCAGGGGATGAGTGTTGTTTAGGTTATGAAGATTGCGGAGGAGA
CGGTGGTCTCTTTGCGGTGGCGATAGATGTAACCTGACGGCGAGAGATGTTTGTTTGTTTATATTTTTGGACGCATTTTA
AAGTTGAGATCGATCTATCCATTGTTTCCAAGTATTTAAGGCCCATTTATTATTTTCTGAGGCCCATAGACCCGATTGAA
TAGTATTAGTCAAACAAAATTTTGAATAATGGGCTTGAATGGTATACAGCTTTGAATTGTTTATTGAGATTATTACATTA
TAAGACACTTTTAGAAAACTATTTACCCGTTTAGGCACTTTGAAAGGAGAAGGCACTTTACCAAATCAAAATTCCCAAAT
TGCCCTCTGAACCACAACGCTTTCTCCTCATTTTCTCTCTCAACTCTTTTCTCCATCGTCTTTATTTCTCTCTCTTTCCA
AAATCAAAACCAATTTTTTACGGGAATCTCAATATTCCAAATCAAAACTAAAAGCCCAATTTCATATGATTTATCATCAT
CTTCCCTGTCTCTCAACAATTATTTGATTTGGTTCCATTTATTTCTCTCCTTGATTAAGGAATCTCTGTCATCGATTACA
ATGAAAAGTGAGGATGTTAACCATGATCAGTTACCTTCTAAGCAATCTGGGCTTGAAACGGTTCGTGATGTTGAGAACGC
GAGTAGCAGCAAAAAGGCCATTGTCGATGTAACTTCATCTGAGGCATAGTTGTCCATTGATGAGTGTCCAAGCATTCAAG
TCCAAATGGTCATCTAATAACTCACATTTGAGGCATAGTTGTCCATTGATAAGTGTCCAAGCACTCTAGTCCAAGTGGTC
ATCTAGTAACTCACATCTGAAGCATAGTTGTCCATTGATGAGTGTCCAAGTACTCAAGTTTAAGTATATAAAGCGTGTAA
GAAGATCAATTGTAGCAGCAATGTTCTGTTGTTGATTCTTAATATATCCTTCGTTTTTAAGTTATGATAGAGAATTTTGA
GATAATCTCAGAATTTCTATGATTTGTAAGAATTATAGAGAACCACCATGATTGATGATTTTGAAAAAGGAAATGAAAAT
GATGAAAAAAAAAAAACATGGAAGACAGAGAAGATAAAAAATGATAGTTTCTCAGACACGATCTCATCTGGAGTGAACGG
CCATGACTAAAAAAGGAGAGCTTCATTTATAAGTTATTTGCGTCTGCATTACTTTAAGGGCAAATTGGTACAATTTCTTT
TCATTACTTTAAGGGCAAATATAAAAGTGAACCGTTTGGACAAGTTTAAATGGACAATCTATACTGGATAAATTATTTGT
TGATTTTTCTTTCAATTTGCAGAGATCTCTACCTTTAAGACAATATATTGATGCCACGAGAATATTACCATATGGTCATT
AGCGCGTGGACATTAAATATGTGTTTGTATAAGAATTTCTGGAATTATAGAAGAAAGTGATACACGGTATAATCTCACGA
TGATCAACATTTTGTGGCCTTTAATAGTACGATGAACATTAACATTGGAGACCAACTCGATCTAAGTCGTAGAACCATCA
TAAAGGTCAATGTTTATACTAGAGGAGAACAGCAAAGTTTTTCACCGCTTTACAGCCACCGTTTCACAAAAACAAAATCG
TAGCAAATCAACCGGATATAGCTTGTTTTTAGGATGTTAGACATGCTTCTCCAATTCTTCATCTTTTACTCTTAACATGT
AAGACCAAAAGATTTACAAATCTCACCATATCAATCCATAATGTACAATCCATGATGCGTCATCCATAATATGCCATCCA
TGATTCATCATCCATAATGTGCCATCCATAATTTGCCATT
>AT5G46050.1 | chr5:18672062-18675061 REVERSE LENGTH=3000
CAAATAATGAATAATATAGATTTCTCTATATCAGTAACTTTTATTCATGGACTTTGTTAAGTAATTTATATCTTCCACAA
CTAGGATGGAATTGTTAGCAGAACATCCGAAGCTGAGAATTGTTGGTAATTAACTCACAGTAATGTCTAGATAATTAATA
TAGATGAGCTTGCAGATAATTCGACATGGCAGCAACCAAACTTGTTTTGCAACACGTTGATCCACCATAAACCGATCCAA
TTGGACCCATACTAGAGATAACCTTTCTTCCACGCTTGCCCCAAATCCTTGCAACACGTTGATCCACCACAAACCGATCC
AAGTCAAACCCGGATCCAAGTCTGTTTGAATTAAGCAAATGGGTTGGCTTTTTTACACAAACAAAAAGGTAAAAAAAGGA
GTCGTTTAAGCTTATCCTTTTTTTCTTTCTAATTGATTCGATTTCATTAGAACGGATAATTTTTAAATAGATTACCAACA
ACAAGTCAAACAACACATGTCGTCCAATGTTTTGTTGGTAGGCACACATGTCGCCCAATATTAAAAAAGATTAAGAAATT
CCTTTCCATTTTATTTGAAAATTTTACCAAAAAAGAGAAACAAATTAAGAATTTAAGAAGTATATTCTTAATTCAAAATA
ACTAATTTAGTAAGAAACTGTTACATTGCCACTTGCCACCATCTGTAAATAATTCTCATTTTGGTATTACATGTTATTGT
AGAAAGAAATATTTTCATTTCATGATGTGGCATTAAATATGTAGAAAACTCATTTTGGGATAGATTTTTTAATACTAAAA
TTTACTTTTATTTAGGTACAATTCTTTTCTTTCTTAAGGCCGGAAGGATATGCTTATGATCTATATTTTATTTTTTAAGG
ATAAATTTTGATATTATCTATTTTTCATGTTTTTATTTCATCTATCTTATATAAAACGAATTTTAGATAAGAAATTGTAT
CTTTAACCACATTTTGAACTCAAGGAAAGAATAGTAATTAATACATTAACACTTGTAAATAATTAAACAAAAACAATTGA
TGAAAGAGTGTTTCAAGCTTTCAATTTGTGCCTGATATACGATTTGTTTTAGTTTGATATATATGCATGAATTATACTTT
AACGTGAATTTTTTCGGTTTTCGGTTTCGGCTTTCAAATAAGTTAATAATACATTCCATTCATATGAAATATTACAAAAA
TTGTTGAAGAGGTGTCATTTCTATGAAGCGAGCTTATCTTGGTATTACAGCTGTGATGATAACTATAATGATAATAAATT
GTATATTTGACCAGTTTTGTCTACATATAAACTACTATAAATCAATTATAGTAATTAATTAAAATATAAACAATTTCAAC
TCTTACTTTTTAAATGGTGATGAAATGGCAAGACAGCTCATTTAACTAGCATATATATAGATGTATATTATTCTATATAT
TGTGTGACCAAAGTACCAACTCTCTTCAAACAAAAGATCCGTATAAAAACTATATTGAACAAGACAGAAAATGACAGTAG
AAGAGGTAGGAGATGATTATACAAAAGATGGAACAGTTGATCTTCGAGGAAATCGCGTCCGAAGATCCCAAACAGGCCGT
TGGAAAGCTTGTTCCTTCGTCGTTGGTAAATATCATTTTTAGTCAAACAAAATTCTCTTGTTTCAGATATTTTTGTGTAT
ATGATTAAGAGTTGATTGATATTTTGAGTGTTGATGTGATTAGTGTACGAGGTGTTTGAAAGAATGGCGTATTATGGAAT
ATCAAGCAACCTAGTTATCTACATGACTACCAAATTGCACCAAGGCACGGTCAAGTCGTCGAACAATGTGACCAACTGGG
TTGGGACTAGTTGGCTCACTCCAATCTTGGGTGCTTATGTTGCTGATGCTCATTTCGGTCGCTACATCACTTTCGTCATC
TCTTCCGCTATCTATTTATTGGTATGTACATTGACAATTTCTAATAACCACATAAATAGTTACACAAAAGAATTTAGAGT
GAGTTTTGTGTTAAAGATATTTATTTACCTGACATTATGACAATTTCTAATAACCACATAAATAGTTACACAAAAGAATT
TAGAGTGAGTTTTGTGTTAAAGATACGACATAACATTTTTCTAATGACATTACAGGGAATGGCATTACTGACACTATCAG
TATCGCTACCGGGACTTAAACCACCGAAATGTTCGACGGCTAATGTTGAAAACTGTGAAAAAGCTTCGGTTATACAGTTA
GCGGTATTCTTTGGAGCGTTATACACATTAGCAATCGGTACAGGCGGTACAAAACCGAACATTTCTACAATAGGTGCTGA
TCAATTCGATGAATTTGACCCAAAGGACAAGATTCATAAACATTCATTCTTCAATTGGTGGATGTTTAGTATCTTCTTTG
GTACTTTCTTTGCTACAACTGTTCTTGTCTATGTTCAAGATAATGTTGGTTGGGCCATAGGTTATGGGCTTTCAACTTTG
GGACTTGCTTTCTCCATTTTCATATTCTTGTTGGGAACTCGGTTATACCGACATAAACTCCCAATGGGAAGCCCATTCAC
CAAGATGGCTAGAGTCATCGTGGCTTCACTTCGCAAAGCCCGCGAGCCGATGTCGAGTGATTCGACGCGCTTCTATGAGC
TTCCACCTATGGAATATGCTAGCAAAAGGGCTTTCCCAATCCATTCTACTTCAAGTCTAAGGTAAGTGAACGTTCGATTT
GGTTCGGTTCAGTTTAAATATTTTAGATACTTGCTGCATTTTGTTAAAATACCATATGTACCTAAGATTTAACTGTGTTA
CAGATTCTTAAATCGAGCTTCACTCAAAACCGGATCAACCCATAAATGGAGGCTCTGTACTATCACAGAAGTGGAAGAAA
CAAAACAGATGCTAAAAATGTTACCTGTCCTCTTCGTAACATTCGTCCCAAGCATGATGCTTGCTCAAATAATGACTCTG
TTCATCAAACAAGGAACGACCCTCGACCGTCGTCTCACAA
>AT5G46050.2 | chr5:18672062-18675061 REVERSE LENGTH=3000
CAAATAATGAATAATATAGATTTCTCTATATCAGTAACTTTTATTCATGGACTTTGTTAAGTAATTTATATCTTCCACAA
CTAGGATGGAATTGTTAGCAGAACATCCGAAGCTGAGAATTGTTGGTAATTAACTCACAGTAATGTCTAGATAATTAATA
TAGATGAGCTTGCAGATAATTCGACATGGCAGCAACCAAACTTGTTTTGCAACACGTTGATCCACCATAAACCGATCCAA
TTGGACCCATACTAGAGATAACCTTTCTTCCACGCTTGCCCCAAATCCTTGCAACACGTTGATCCACCACAAACCGATCC
AAGTCAAACCCGGATCCAAGTCTGTTTGAATTAAGCAAATGGGTTGGCTTTTTTACACAAACAAAAAGGTAAAAAAAGGA
GTCGTTTAAGCTTATCCTTTTTTTCTTTCTAATTGATTCGATTTCATTAGAACGGATAATTTTTAAATAGATTACCAACA
ACAAGTCAAACAACACATGTCGTCCAATGTTTTGTTGGTAGGCACACATGTCGCCCAATATTAAAAAAGATTAAGAAATT
CCTTTCCATTTTATTTGAAAATTTTACCAAAAAAGAGAAACAAATTAAGAATTTAAGAAGTATATTCTTAATTCAAAATA
ACTAATTTAGTAAGAAACTGTTACATTGCCACTTGCCACCATCTGTAAATAATTCTCATTTTGGTATTACATGTTATTGT
AGAAAGAAATATTTTCATTTCATGATGTGGCATTAAATATGTAGAAAACTCATTTTGGGATAGATTTTTTAATACTAAAA
TTTACTTTTATTTAGGTACAATTCTTTTCTTTCTTAAGGCCGGAAGGATATGCTTATGATCTATATTTTATTTTTTAAGG
ATAAATTTTGATATTATCTATTTTTCATGTTTTTATTTCATCTATCTTATATAAAACGAATTTTAGATAAGAAATTGTAT
CTTTAACCACATTTTGAACTCAAGGAAAGAATAGTAATTAATACATTAACACTTGTAAATAATTAAACAAAAACAATTGA
TGAAAGAGTGTTTCAAGCTTTCAATTTGTGCCTGATATACGATTTGTTTTAGTTTGATATATATGCATGAATTATACTTT
AACGTGAATTTTTTCGGTTTTCGGTTTCGGCTTTCAAATAAGTTAATAATACATTCCATTCATATGAAATATTACAAAAA
TTGTTGAAGAGGTGTCATTTCTATGAAGCGAGCTTATCTTGGTATTACAGCTGTGATGATAACTATAATGATAATAAATT
GTATATTTGACCAGTTTTGTCTACATATAAACTACTATAAATCAATTATAGTAATTAATTAAAATATAAACAATTTCAAC
TCTTACTTTTTAAATGGTGATGAAATGGCAAGACAGCTCATTTAACTAGCATATATATAGATGTATATTATTCTATATAT
TGTGTGACCAAAGTACCAACTCTCTTCAAACAAAAGATCCGTATAAAAACTATATTGAACAAGACAGAAAATGACAGTAG
AAGAGGTAGGAGATGATTATACAAAAGATGGAACAGTTGATCTTCGAGGAAATCGCGTCCGAAGATCCCAAACAGGCCGT
TGGAAAGCTTGTTCCTTCGTCGTTGGTAAATATCATTTTTAGTCAAACAAAATTCTCTTGTTTCAGATATTTTTGTGTAT
ATGATTAAGAGTTGATTGATATTTTGAGTGTTGATGTGATTAGTGTACGAGGTGTTTGAAAGAATGGCGTATTATGGAAT
ATCAAGCAACCTAGTTATCTACATGACTACCAAATTGCACCAAGGCACGGTCAAGTCGTCGAACAATGTGACCAACTGGG
TTGGGACTAGTTGGCTCACTCCAATCTTGGGTGCTTATGTTGCTGATGCTCATTTCGGTCGCTACATCACTTTCGTCATC
TCTTCCGCTATCTATTTATTGGTATGTACATTGACAATTTCTAATAACCACATAAATAGTTACACAAAAGAATTTAGAGT
GAGTTTTGTGTTAAAGATATTTATTTACCTGACATTATGACAATTTCTAATAACCACATAAATAGTTACACAAAAGAATT
TAGAGTGAGTTTTGTGTTAAAGATACGACATAACATTTTTCTAATGACATTACAGGGAATGGCATTACTGACACTATCAG
TATCGCTACCGGGACTTAAACCACCGAAATGTTCGACGGCTAATGTTGAAAACTGTGAAAAAGCTTCGGTTATACAGTTA
GCGGTATTCTTTGGAGCGTTATACACATTAGCAATCGGTACAGGCGGTACAAAACCGAACATTTCTACAATAGGTGCTGA
TCAATTCGATGAATTTGACCCAAAGGACAAGATTCATAAACATTCATTCTTCAATTGGTGGATGTTTAGTATCTTCTTTG
GTACTTTCTTTGCTACAACTGTTCTTGTCTATGTTCAAGATAATGTTGGTTGGGCCATAGGTTATGGGCTTTCAACTTTG
GGACTTGCTTTCTCCATTTTCATATTCTTGTTGGGAACTCGGTTATACCGACATAAACTCCCAATGGGAAGCCCATTCAC
CAAGATGGCTAGAGTCATCGTGGCTTCACTTCGCAAAGCCCGCGAGCCGATGTCGAGTGATTCGACGCGCTTCTATGAGC
TTCCACCTATGGAATATGCTAGCAAAAGGGCTTTCCCAATCCATTCTACTTCAAGTCTAAGGTAAGTGAACGTTCGATTT
GGTTCGGTTCAGTTTAAATATTTTAGATACTTGCTGCATTTTGTTAAAATACCATATGTACCTAAGATTTAACTGTGTTA
CAGATTCTTAAATCGAGCTTCACTCAAAACCGGATCAACCCATAAATGGAGGCTCTGTACTATCACAGAAGTGGAAGAAA
CAAAACAGATGCTAAAAATGTTACCTGTCCTCTTCGTAACATTCGTCCCAAGCATGATGCTTGCTCAAATAATGACTCTG
TTCATCAAACAAGGAACGACCCTCGACCGTCGTCTCACAA
>AT5G46060.1 | chr5:18682460-18685459 FORWARD LENGTH=3000
AAAGAAAATTATTTGATTCTTAATCACTTTGCCAACTTGGGATTTTCCAACGAATTATATTTGATTATAATAATCTTTGG
AAAATTCGTAAGAAGTTTTAGTTTATCAATTATTGCATGAGATTTGTGAAAGCCGTACGGAGCATGTTCCGGGAGCGTCT
CGTCTTATGTTTTATAATCATCCACACGATAAAGCATTAACGGATAGAGAAAAAAAGATGAGCTGTTTAATTCATTTCTT
GGAAGCAACTACTTAGACATATTCTCTAACTTTGAAAATAATGATTATAAATTGGGTTCACTAATATAGTATTGTAAATC
TGTAATTTAATTTCCACTTGTGCTACGAAAACAGCATGGTCACATCACATTTTTTCTCAGCAAGTATATAAATGCATGTC
TGAATATTGATCATGCATTTTCACGTAAGTTGACATAATTTGTTTTTAGATAATATGCAATGCAAATATTTAAAAGAGAA
GGTGAATTCAATGGTATTTTTTTTTGTGTGTCTATTTTCAAAAATAGCACAAATACAGATTTTTAAATCATAGAGCATTT
AATGTAAAATATTTGCAAAGTTATATAAGGTTTTTATAAGATTGTATATATAAGGTTTTATAAAGTTCATAAATTTTGAT
AAAACAGATTATAAAATGGTATTGCTACTTGCTAGCACACTTTGTTAGCATGACCTTTAACTCAATGCAAACTCATGCTA
CCAATCAAAGCCTTTCATTAGAGAAAACTGGATAACAAAATAAATAAATAGAAACCACACATTTAGGCCCATAAAGGCCC
ATAATACCTTTTCTTGGGCCTATTATTAAAAACTTAACCCCTTTAATCGCTGTTTTCTCTCTCTCGCGACGGATCTTCTT
AGGTCTCTCTCTTCTCCTCCTTTTCCCCACTTTTTCAAAATCAGCAAATTTTGGATTTTCAGAATTTGAGTGAACTTAAA
GTAGAAGACGAATTGTCTGAATTCGAATTTTAAGAAAAATTTGCAGAGATGAGGAGTTTTTTCGGTAGAGGAGGGAAGGA
TTCACCGGCTGATTCTGCTTCTCCGTCACCGAGATCATACCCTTCGACGTCTCCGGCGTCTTCGTCTGCTGTGACGGGAC
CACCGAGACCTATTCGTTTAGTGTATTGTGATGAGAAAGGGAAGTTTCGTATGGACCCTGAAGCTGTTGCTACTTTGCAA
CTCGTTAAGGAGCCAATTGGTGTTGTTTCGGTTTGTGGTAGGGCTCGTCAAGGAAAGAGCTTTATTTTGAATCAGGTTAG
GGTTTCGCTTCTTCTTCAAGAGTTCGTTGTTGGGTCTTCGTTGGAAAAATGGGGTTTGTTTTGAATTGGGTGCTTTGTAC
TTCGTTTTGAGGTCTAGGGTTTTGGCAAATTAGGGTTCTTTTTTGTATTACCTCGAGTTGATTTGTTAGGTTTTGGAAGC
TTTTTGGATTCAATAATGGGGAATTATGTTTGTTTGATTTGGTTCTGTGTACATTGTTTTGAGGTCTAGGGTTTATGTTT
CTGTGTGTTTCTTAAATTGTTTTGTGGTGTTGTGCGTTTGTAGCTTCTTGGACGCAGTAATGGGTTTCAAGTAGCATCAA
CACACAAGCCGTGTACCAAGGGGCTTTGGTTGTGGAGTTCTCCTATAAAAAGAACAGCTCTTGACGGAACTGAATACAAT
CTTTTGTTATTAGATAGTGAAGGAATTGATGCTTACGACCAAACTGTAAGTCACATTTAGCGAATTTGCTACTCATGAAT
TTGATCTATATCCAAGAATTCGTGTTTAATAACATGTTTTGATTCCCTTTACTTCGATTTCCACAGGGTACCTACAGCAC
TCAAATATTCTCATTAGCTGTTCTTTTGTCAAGCATGTTCGTGTATAATCAGGTTTGAAAAATTTTCAGTTTGAAACTTA
ATTTAAGCTTTTTGTGATATTATTTTCACACTTGTGTTGACTGATGTTTTTTTGTTGGTATGTGTCAGATGGGAGGCATT
GACGAAGCTTCACTGGATCGCCTTTCTCTTGTCACTCAAATGACAAAGCATATCCGCGTAAAAGCTTCTGGAGGGACGAG
CTCACGTTCTGAACTTGGGCAATTTTCTCCCATCTTTGTCTGGCTGTTGAGGGTAATCCTCGTTATATTTGTTTGTAGAA
ATTATTGCTTAGAGATAAGTATTAACATTGATATAATTTACTGTAGGACTTTTATTTGGATCTAGTGGAAGATAATCGGA
AGATTAGCCCACGTGACTATTTAGAAATTGCCTTAAGGCCAGTTCAAGGTTCGGGAGGGGATATTGGTGCTAAAAACGAG
GTACTATGTTATTTCTTTTTCGAGTAATTTTATTTTAATAGTCAGGCATTCTTGAGAAACCCGGGTTTGGTGATCAAGTG
TAATTCCTTTGGTAGAATAATTGTATGTCAGTGACACAGTGTAACTGAAAGCAATTTCTTTTTGCAGATCCGAGATTCAA
TCCGTGCTCTTTTTCCGGACAGAGAGTGCTTTACCCTTGTAAGGCCTCTGAACAATGAGAAGGACCTGCAGAGACTGGAT
CAAATTTCGGTTAGTATTGTTCTATCATGCCCTTTACCTATAATACTTAGTTGTTTAATGTTTAGTTGGATAATATCCTG
TGTGCTTATGCAGTTGGAAAAATTGAGACCTGAATTCGGTGCTGGCCTGGATGCATTTACCAAGTTTGTTTTTGAGAAGA
CGAGGCCCAAGCAATTAGGGGGTACTGTGATGACTGGCCCTATTCTTGTCGGTATTACACAGTCTTATCTGGATGCTTTG
AATAATGGTGCCGTGCCAACAATAACCTCATCTTGGCAGGTTTGATATCTCTTGCCTCTATGGATGTTCAATTCTTTACA
TTGTCTGATACATTACATCTTAATGGGTAAACATATGGTTGATTATTGCATTCATACATCTATGTACTTCAAACCATTGT
GTCTCTCAGTTTTAATGTTTTTACCAATGCCTTCCCTAGC
>AT5G46070.1 | chr5:18688398-18691397 FORWARD LENGTH=3000
AGGACAAGACTCTGTACAGAGTAAGGAGATAAACATGTTTAATCTCAAAAGGTTTCGATCTCTAGAGATTTAGTAAGAGT
TGGAATTAGAAAAGGCTCGTATTGTTTCTCTCTTTTTATCGGTTTTACCGGTTTACCTGGTACTGCAGAAAGTAAACCGA
ATTAGCCATTTGTATTGAATCTGAGGGTTTAGGTTTTTTTATGAGTGTTTTTTTTTTGTGTGTTTGGTATTTAATTTGTG
TGGAGTTTGAGTCGGTTTGGTGTTTTGACTTTTTGATTTTTAGATTCAAGTCTTTTTCAGAATTCTGTTACTCGTTTGAG
ATCGACCGTTTGCTTTGAATTTTACTCTTCAATCCTAAGTCAGCAGTATTGACTAATTGCGTTTAAAGGAATAATTCTAA
GATTATGTTAACTTGGTGATAGGCTCATCTATATTTGACTTGTATCCATGGGATGTGACTCGGATTTGATAATTCTTAGT
TAAGTAATAAATGATTCTGTTAGTAGTCCTAAAAATTACGTTTCATTTAGAATGTTAATTTTCAAAAATTACAGTTTACA
AAAGTTATTAACAAAATTCAGAAAATGTTACAAGTCAGTTATATAAAAAGAAAAAAAAAAACAAATCTTATTGTAAAAAA
GATAAGGTTTCATATCAGTTATTGGTTTGTAATAAATTTGTAAGTCATAGCAACTGTTACATTTAACCAAGCACTTAACA
CTGATGCCAGCTTACATGAATTTAAGCAAAGGTGCAAAAAAAAAAAAAAAAAATCTACCAAACGTTTTTCACCAAAAAAG
AAATATATGACTTGTTCCACAAGATGCAATATTATTAGGTCCACCGTCCAAATTTGACGAAAATTTAGCTTCCAAGTCTC
GTCAAAATCATCTGAATGAGTTAAAATATTCTTTCGTACACACTTATATTAAAATATAATTCATCGTAATCTATGATTGT
TTTGGACGAAGCACACGAAAATACATTTTATATCAATAATGTATTTGAATTACATAGTATATTAAGGATTTTGTATGATG
AAACCGAGTTAATACGGCGGGAAAAAAATTCAGTAAATTTTTCTACAACAACACCCTTTTAATTTTAGTTTTCTCTGTAA
AGTCCCAAAACATTATGAATTGTTAAAAATCACCCAATGTAAATTAATTGATTACGTAACCGAATTCTAAACTCTAAAAA
CTAAAAACCATATAATATACACGGCATTAATACAACATTTACGTTTCTCTTCCCCTAATAACACCTATACCCCTTCAATT
CCAACTTTTATCCCTAAAACCCCAAAAGTTTTAAAATTATCCAAATCACCCTCCTTCCCTCTCCAAACTATTCAAAATCG
CCGCCACTTCAGAAATCGACGGTCGACTCCTCCGTGAATTCCCGACACAAGCTAAAGCAACCTTCGCTAATCTTATTACC
AAACTCTTGATCTCACTTTGAACAACAATCCTCGGATCTAAAAGCTCAGCAAATCTCTGTTCTTTAATCAATGGAGTTGC
CCATTTCACAATCAATCCATTTTCACTTCTTCTTCCACTCAAAATCTCCATTAAAACGACGCCGTATCCATACACATCAC
TCTCTTTGCAATAACCTTCTTCTATATACCCAAAAATCCCAGATTTTTCAATCGGAATCAAAAACCCAAATCCGTAATCG
CAAATCTTAGCCGTTGATTTCTCGTCTACCAAAACATTCGATGATGTGAATCTACCGTGAACGATTCTAGGGTTTGCGAT
TTCGTGTAAATACTCCAATCCTCTCGCTGCTCCCGCCGCGATTTTAAAACGCGTTTTCCATCCAAATTCAACCGCAGTCG
CTGAATTGGAACCTCCGTGTAAGTGATCACTCAAGCTCTTACCTTCTCCGACGAATTCTGTTACGACGATTCTTTCTCCG
GGAGCTTCTGAGAATCCTAAAATCGAAACGACGTTTGGATGATGAGAAGAAGAAAGCGATTTAATAACCGTGGAAAAACC
GAAACCCGGTTTACTCAAAACCAAACCGGGATGTATTCTTTTAACCGCGACGAGATTTTTATGATCTGGAATAATCGCAG
CGTAAACCGTTCCTAACCGACCAGAACCGATGATTCGTCGTTGGTTAAATCCGTCGGTTGCTGAGTCTAATTCGGTTAAC
GAATAAGAAAGACCAGCCGGTTTGGTTTCTGGAAGAAGATATTCGTCGTCGGACCGGTTTGGTTTTTTTCTGCATAATAA
GAAGAGGAAGATTATGAGAAGAAGAAGAGAAAGAGAGAGAAGAGACAAAACTGAAGCGTAAGCGATTTTTTCAGATTTGT
CCATTTGATTTCAACAAAGAAAATAAATGTATGATTATGGATTATGGGTGTTGTGTAATATTTATATACGAAGAGAATAA
TAAAATAAAATAAAGGTCAAAAAAGACAAAAGGAAAGAAATTTTCGTCTAGATGGTCAATAAATATTCATGGACTACTCT
TTAGGTTAGGAAGAAAAATCTTTACTTTTCATAAATATATGAAAAATATGTTTTTAATATTATATATATATATATAGTTA
TTTTTCACATGGTAAGATTTTTAAATTTGTTAAATTCTAATTTCAGTTTGAGTATTATTTTCATTAAATCATAGAAATTA
CTTAAGATGTTGATTTCTCATAAAGTCATAATATTAATAATCATGCGTAAAAAAAAAAAAAAACATTAACAAACATATTT
GTAAAATAGTATGCATAATTTCGATTGTCTTTTTCATGGTGTAACTTAAGTTTGTCGGTCCTAAAGAATTTCAAAGTGCA
AACGCAAACTATCACATGATGATAGAACATTTAATTCATCAATGGATTCTAAAGTAAAAACAAAATAATCAGAAATATGA
CACACTATATTATTAATTATCATACCGTAAAAGAAAAAAAGTGATCGAAAAAGTTTAGATAGATCGTCAGAACCACACAA
AATCACCGGAAAAGTTGAGAAGTCGAATTTTAAATATGAC
>AT5G46080.1 | chr5:18686723-18689722 REVERSE LENGTH=3000
TTTGGATAATTTTAAAACTTTTGGGGTTTTAGGGATAAAAGTTGGAATTGAAGGGGTATAGGTGTTATTAGGGGAAGAGA
AACGTAAATGTTGTATTAATGCCGTGTATATTATATGGTTTTTAGTTTTTAGAGTTTAGAATTCGGTTACGTAATCAATT
AATTTACATTGGGTGATTTTTAACAATTCATAATGTTTTGGGACTTTACAGAGAAAACTAAAATTAAAAGGGTGTTGTTG
TAGAAAAATTTACTGAATTTTTTTCCCGCCGTATTAACTCGGTTTCATCATACAAAATCCTTAATATACTATGTAATTCA
AATACATTATTGATATAAAATGTATTTTCGTGTGCTTCGTCCAAAACAATCATAGATTACGATGAATTATATTTTAATAT
AAGTGTGTACGAAAGAATATTTTAACTCATTCAGATGATTTTGACGAGACTTGGAAGCTAAATTTTCGTCAAATTTGGAC
GGTGGACCTAATAATATTGCATCTTGTGGAACAAGTCATATATTTCTTTTTTGGTGAAAAACGTTTGGTAGATTTTTTTT
TTTTTTTTTTGCACCTTTGCTTAAATTCATGTAAGCTGGCATCAGTGTTAAGTGCTTGGTTAAATGTAACAGTTGCTATG
ACTTACAAATTTATTACAAACCAATAACTGATATGAAACCTTATCTTTTTTACAATAAGATTTGTTTTTTTTTTTCTTTT
TATATAACTGACTTGTAACATTTTCTGAATTTTGTTAATAACTTTTGTAAACTGTAATTTTTGAAAATTAACATTCTAAA
TGAAACGTAATTTTTAGGACTACTAACAGAATCATTTATTACTTAACTAAGAATTATCAAATCCGAGTCACATCCCATGG
ATACAAGTCAAATATAGATGAGCCTATCACCAAGTTAACATAATCTTAGAATTATTCCTTTAAACGCAATTAGTCAATAC
TGCTGACTTAGGATTGAAGAGTAAAATTCAAAGCAAACGGTCGATCTCAAACGAGTAACAGAATTCTGAAAAAGACTTGA
ATCTAAAAATCAAAAAGTCAAAACACCAAACCGACTCAAACTCCACACAAATTAAATACCAAACACACAAAAAAAAAACA
CTCATAAAAAAACCTAAACCCTCAGATTCAATACAAATGGCTAATTCGGTTTACTTTCTGCAGTACCAGGTAAACCGGTA
AAACCGATAAAAAGAGAGAAACAATACGAGCCTTTTCTAATTCCAACTCTTACTAAATCTCTAGAGATCGAAACCTTTTG
AGATTAAACATGTTTATCTCCTTACTCTGTACAGAGTCTTGTCCTCTAAGAAGAAGTGACTTCTCTCTGTTTCTTTCTCT
CTTCCTCTCTCGCTAAAGCTTTCTTGGGAAGAACATGAGCTTCATACAACGCAAGAATCTCTTTCTTGTTTTGATGGCCT
CTGTTCAATAACAAATGTCCACAATCGTACTTGGTCAGCTCATGCTTTAGATTCTGCACAGTAAGCTTCCTGTAATCTTC
TTCTTCTTCCTCCTCGCCATTGTCTTGATGACTTTGAAAGTCCTCGTCGCCTTCATCAGTAGGACCGTGATCATCTCCTC
TCGTGCTTCGAGCTCGTTTATTAGTCCTCAAGATTCTATCACTTCCTTCTCCAATGTCCATATCAACAACATCTTCAAAT
CTACTCCGCTTCCCATGTGAGGAACTCGCAGCTCTGATTTTGTTGTCAAGTGCGGTTTCTTTTAACCTTGCTTGAGCTAA
TTCTTGCTGAAGATTATCAACGTGTGCCTGTGCAGCTTGCAGCTCAAGAGAAAGAGCTTCGGCTCTTCGATTTGCAGCTA
TATGAGCCTTACGCTCTTCATCCAACAGCTTTTCAAGTGACTTCACGTTATGAGCCCTCTGTGCGTTGGTTTCCTTTATC
AATGACCCGATTTCTTTCTCTCGTTCTTCAACTCTTGCTTCTAAGATTGTAACTTTGGAGACAGCCTCCATCTCAGACAC
ACGAAGTCTGTCCAGTTCATCCTCCAAGTCAGTCTTCTGTCTCTCTAAGTTTTCGACTTGCCTCTCAGCTCGTTCGATCT
GAGCAAGTCTTTCCATCGCCAACCTCTGACTCTCACTTTTCTCCTTTTGCGACGTGACAGCATCAGTTCGAGCTTTGTCT
GCCAGTTCAGTAGCGCGTTTAGCTTCTATTTCAGCTGCCTTACATCTCTCTTTGACTTCATCGAAGCGTTGAAACTCAGA
TCGATACTTTTGTTCCATACGGATTTTCTCTTGCTCCAACTTATTAGCCTCCTTTTCATATGCTAGAGCCTTTTTGTTGG
CACTGTCCAACTTATCAGTCATTTCACTTAATGTTAATCTTAGTGATGCTAACTCTACCTCAAAGCTTTCAAGTTTTGAC
TCAGCCACCTGCAAAAGACACAACACAAGCTAAGATCCACATTCCACAAAGGTTCAACTGTTTCAGCATATTTAACAGAA
TGCTAGGAGTAACAAGTAATCTACTTCGCACAAACGTTTACAACATAGGAAGATAGACGAGGCTAACATAAATATACTAT
CATTTTGATAACGCTCACCTTCAAATCTGATCTTAGAACCGTTAGAGATTGCTCTGCCTTCTCAAGTTTTGTAGCCTTCT
CCGTAATTTCTTCATCCTGCAATTGATTAACTATTGATAATATATACTGATGATTACAAGCTCAAATTCATCCCTTAAAA
AAATGGGACAAAGAATGATACCTTATTAGCTAAAGTGATACTAAATTCCTCCCTAAGAGCATCTTCCCTCAACTGTGTTT
CCTTGCCAGAACGTTCTTGCACTGAAGCAGCCTTTTGAAGAGCAGATCTAGCCTCTCCCACAGCATAATCATACTTCCTT
TTCCATTCCTTGGTCTCTTCTGCAGCAGATTTGGCTTGTTCTCTAGCTGCAGCAACCCTAGCTTCAGAAGTAGTACTTCT
TGTCCTAAGGACTTCCATTTCAGAACTAAGCTGTTCTTGA
>AT5G46085.1 | chr5:18690339-18693338 REVERSE LENGTH=3000
CCTTGTCTACAAAAGGATTATAATTTTTGGTTGCATGATTGGATTTATTAAATAGTTTGGGAATGTGATTCTGATTTTGA
AATTCCCATGAACATTTTTTTTATTGATGTTTGGAAAATGTCTTCAAAGCCTTTGGATAATTTCGAGTAATTCCTTCGTG
GAGGCCAAGTAAGATTATAATCTATACGTAATCATTTGCTAAAACATACTATTTAATGTAAAAATGTCCTTAACGTAATA
AAATATTACACGTTGACAAAGCACTTGTTTGTAATTAAATTATTATTTCTATAAATGTTAACTAACGTCAAAATCAGTTT
AGTTGTACGCATTCTTGGGTGTGTCATGCGATTAGACTTGCACGTTACATTTTTTCATTATGATATTTCAAATATTAACG
AACTAATTTACGAGAAGTGTCGTTGACAAAGAAAAAAAAAGACAGAGAAACGAAATGTCTTGGAAAATATTTGGGATTAT
TATTTCCCAAGGAAATGTTTTGGAGCATTTTGATATGCCAACTAAAAGCCCATACAAAGAATCCTTAACAAGAAGCCCAA
CTATTTTGAATGGGATTCTACAGGTTTTGAATGATTTAGATTTTAGACTCTCTTTAAATGGTTTCTTTGGTCTTGCAAGA
AAACTACTTCAAAAAAAAAACATGTTTGAACTGCATTATGAATCCAATATTTTTTTAGATTAGACTGGATTCAAACCAAA
TGTTTCTTGGTTCATACTGGATCCAGTTCAGATCCAGATAAATGTTGGATTCTGGTTAAGCTCTTTTAGTAAATGAGTAT
TTTGTTTAATCTTTATGTTTGAGCTAAAGATCTCTAAAGTATTTATTGTTAAAATCTCTAATTGTATAGATTGAGCCATC
AGAGTAATCAGTCATGGCCCATGGGTCTCCTTGACATGAATATGAATGAAAACACTAAAATGAAAACTCTCAAAGATGGA
CGATACAGTGCATCTGTCTTCGTTTTTGCAACACTATTTTAGTATTACTTTTTGTTTCGAAAAGAGAGAATCTACGGACA
TAGGTAATGAATGAAATAAAATAATTTTATAGTTCAATGATTATTATTGGTGAGCATGGGCTTTAGATAATAAACAATAT
AGGTTTGGTATATCTTCACATATATCTTTAAGTAATTTTGGAATTTTTAAGGAAATTTTTGATGGTTTAACTAACGTACC
AATATTATAGTAGTGGAGCATTAGTAAAATGTTTACTAAGAATTTCAGGATTTAGGGTGCTTGTATATATGGCAAACGTA
ACCGTAGTCCGATCCGTAGTCATCGTTTGATCTTAGATATACTACTATTTAGCTCATATTATTGTATAGTCAGAAAATGT
ATATAAGAATTAAGATATGTGATTACTTTACAAACAAATATTCATTTTTCAAGTAAAAAATTAAGATCTTAGAACGTAGA
TTATATTTTGTTCATTCTCTAGTAGTTGAAATGCTCCACTTTCTTCCAAAAAGAATCCAACATATTCTTGATGGGAAATT
CGAAACACTGTACAACATAGGTTAATACATAGTAGGTAAACATTTCGTGATATGTATATATACACTTATCAAAAGGGGGA
AATAAATAACTATAATTTATATAAATGGCATTAGTTATATAGGTGCGAGTTTCACCTGCCAAAGTTAGATGGGTCCTTCT
TTCATTCTTATATAAATGGCATTAGTTAGATTTAATATACTCTTAATTAGCTTTTCAGTGTGTGATTTTTACAACACATT
CTTTTGATCTTAATACATGTAGTATAAGTTGAACACTAGTTTAGATCAAATAATAGTAAGTCAATTTGTTTTGATATCAT
ATGAACATTTATAAAAATATAATTTCAGCTTTCAATGAGTAGGTAATGAGTAAAGTTTCAATATCATTTATAGTTTAGGC
CTTTAGGGTATGATATAATGTGTCATATTTAAAATTCGACTTCTCAACTTTTCCGGTGATTTTGTGTGGTTCTGACGATC
TATCTAAACTTTTTCGATCACTTTTTTTCTTTTACGGTATGATAATTAATAATATAGTGTGTCATATTTCTGATTATTTT
GTTTTTACTTTAGAATCCATTGATGAATTAAATGTTCTATCATCATGTGATAGTTTGCGTTTGCACTTTGAAATTCTTTA
GGACCGACAAACTTAAGTTACACCATGAAAAAGACAATCGAAATTATGCATACTATTTTACAAATATGTTTGTTAATGTT
TTTTTTTTTTTTTACGCATGATTATTAATATTATGACTTTATGAGAAATCAACATCTTAAGTAATTTCTATGATTTAATG
AAAATAATACTCAAACTGAAATTAGAATTTAACAAATTTAAAAATCTTACCATGTGAAAAATAACTATATATATATATAT
AATATTAAAAACATATTTTTCATATATTTATGAAAAGTAAAGATTTTTCTTCCTAACCTAAAGAGTAGTCCATGAATATT
TATTGACCATCTAGACGAAAATTTCTTTCCTTTTGTCTTTTTTGACCTTTATTTTATTTTATTATTCTCTTCGTATATAA
ATATTACACAACACCCATAATCCATAATCATACATTTATTTTCTTTGTTGAAATCAAATGGACAAATCTGAAAAAATCGC
TTACGCTTCAGTTTTGTCTCTTCTCTCTCTTTCTCTTCTTCTTCTCATAATCTTCCTCTTCTTATTATGCAGAAAAAAAC
CAAACCGGTCCGACGACGAATATCTTCTTCCAGAAACCAAACCGGCTGGTCTTTCTTATTCGTTAACCGAATTAGACTCA
GCAACCGACGGATTTAACCAACGACGAATCATCGGTTCTGGTCGGTTAGGAACGGTTTACGCTGCGATTATTCCAGATCA
TAAAAATCTCGTCGCGGTTAAAAGAATACATCCCGGTTTGGTTTTGAGTAAACCGGGTTTCGGTTTTTCCACGGTTATTA
AATCGCTTTCTTCTTCTCATCATCCAAACGTCGTTTCGAT
>AT5G46090.1 | chr5:18694130-18697129 FORWARD LENGTH=3000
TGTTCTGAATCAAAATGTAAAAATCCTCATAATTCTTTTGGAATTTCTGAAATTCTCTGTTGTATTTTGTGATTTACCAT
TTCTTCTGAGATGATCTCTTGATTAGAATATCTCAATGTTTGTGTAAGTTGTTCCATCCGACATGTTTGTTTCAGCTGTC
TTCATCTAATCTTCCATGCACTAAACTTAGATATCCAAATCTCTGAGAAGAGTATCTGAAGCCTCTCCTACAATCGTTTT
ATCCAATGTGTGACCTATAAGTAGCTTCCATGTTCCTTTACTTGGAATACACCCATCAGTCACTATTTCATCGACTAATT
GAACAGCTTTCTGGAATTCACCCTTTTTGCACAAACACTTCACCAAAGATTCTAGTGTTTCAACCTCAACCGAGATTCCT
CTACTCCTCATGCTAAGATATAGAGTAAATGCACGACTTGGATAGTTTGCACAAAGACCTCGGACTACTTCATTACTTGT
CTTAACATGGATGTTCCAGGTTAAACGATTTGGAGTAATTCCTCCAAGAATCATCTCGTCAAGGAAATTGGCAGCTTCAC
GAAACTTACTAATAGCACAGAACCCACTGATTACTTTCCCATATAATCCAGCATCAGGTTTCAAACCCTGAAGATTCATT
CTATCAAGAAGTTCAACGGCTTCTTGAATCTTCTGCTCCTTACAGAGACCAGTGATCAAAGTGGTATACGTTACCATGTT
TGGCCTGCAGCCTCTAGCCATCATCATCTCAAATAGTTCCATGGCTTGCAAAGAACGCCCATCTTTGCAAAGACCGTCCA
TCAAAGAACTGTACGTGAAAACATTCGGCTCAATGCCTTTACTTTTCATCTCTTCTAGATATCTCATAGCTTCATCAACA
TTTTTCGATCCACACAAACCGTTAATCAGAGAAGTATAGGTAACAACAGTTGGTGCACAGTCTTTCTCAACCATCTCTGT
AAACAACTTCTTCGCCTCATCTATCCTTCCGAACCTACACAAACCACTAATCAAGGTTCCATATGTGTAAGAATCCGGAT
CACACCCTCTCTTAGGCATTTCAAGAAAAATCTTAAGACCAGCATCCACAGTTCCGTCATTTCTGCAAAGAGCTTTAATC
AAAACATTGAGAGATGCCACAGTAGGAGGCAAACCAATCTCTCTCATATTCTTGTAAAACTTAAATGCCAAATTTAACTG
ATTCTCTTCCACGAGAATGGCAAGAACAGTGACATAAGCCTTCTGGCTAGGATCACAATCAAAATCCTTCATTTTGTGAA
AAACCCTTAAAGAATCAAACGGCCTATGAACCCGACCATACCCTCGACATATCGAAAGCAATATATCTTCACTAACAACA
CAATTCTCAATCTTCATTCTAACAATCAGATCTTCAGCTGCTTTGAACTTATTAGCAGAGACCAACCTCAAGACCATATA
ACCAAAAGAACTCTGATCATGTACGTACCCATTTGCGTATTCCGCCGTTGCGGAATCAAAAACTGCCATAGACTTCTCCA
CATCTTTTTCAGCTCGCATCAGTTTGATAACCTGTGAAGGCGTGATGTTCTTTGACCACTTGAACATCATCACTTTGCTA
CCCATTACTAAACAATGATACCTTCCAACAATAGCAAAGAATACACCTTTTTATAGAGAAGAATCTCAGCTACGCATTAC
GTCGAACAGGTTGTGTGCATAAACGATTTCGATAGGCTCAAACCAAATGAAAGAAACACAGACCAGAAAAATCATTTGAT
CTTCAAAACATACGAGTTCCAAAAGTGAAGGAAGCAACAATGAAACTCGTTACGAACTAGAAGGTTAATCAAATTGCCGG
AGAAGAATCGCTCACCAGTTTTGGCTAGGGTTTATGAAATGGGAGACTTTAGCTGCAAAGAGAAGAGTCTCTGGACGATT
TAGAGGGTGTCTCTCTAACAGGCAACAAAGTACATATTATTACAGTATTAACCAAATTTAAACGAATTAAGTGTCAACAA
AAGCTTATATAAAAAATTTAAAGTTTAAAAATTATAAAATATGTCAACAATATTTTAGTACTTAAAATTATTATGCGAAA
TATTTAGATCAATGGACTACTCATCTAATATATTTGCACCTAATTTTAAAGTATAAATTCAACCAATAATTAGAAAATGA
TAGCTTATACTCAAATTCAACAAATTATATATAAATGTATAGATACTACAATATCATTAACAAAAGTCACCTTAAATAAA
TACACATATCTTTTATGTTCTCTATTGTTTTGCGTACGCTAACACAATTTCTCATATGCAAAAGGATGAATGAGTAACAA
ATTACCTCATAAGAACAATCATCTTTGCTTACATACTAATACAATAATCACTCAATCAACCAATAACATCAATCACATAG
GTTTACATACAATAATCACTCAATCAACTTCATAAGAAGAATCATGTTTACTTAATTCATCAATTATCCCCAAAAACACT
ACTATTAAGTATAAACTATAACATATTTGTAGTGATGGGTCAACATTTTTATCATATTTAAACTCGGGTTTCCTCAAATC
GAGAAATAGTGAACATGTAATATTAATTTTAAATCGCAATTACAGAAATTAATTGAATTTGGTCAAATGGACAGAATTTT
ATAAATTGGGTGGAACTAGAAAAAAAAAAAAAAAGAGTATAGGGTGAATTGAGTACATGAAAGTACATGGTAATCCTAGT
TAAACGCATAATACATGTGGGTTCATTTGTATTTTTTTGTAACTTACGAGTAAACTGGCTACAACAAAAAAAAATTAGAA
GATTTTTTTGTTTTGTAGAAAACCCTAATTTTAGTTATAGTTGTATAACTTTGATAAAATTATAAAATTGTATTACGAAA
AAAGTAATAAGATATTCAAAAAAGCCTAGAATAACGTATATGACTATGAGCATGAAACTGCAAGTCAAATGCTGACAGAC
AACCATAAACAAAAGAAATTAAATAGAGATACCTTTAAAA
>AT5G46100.1 | chr5:18691316-18694315 REVERSE LENGTH=3000
GTTTAGTGCATGGAAGATTAGATGAAGACAGCTGAAACAAACATGTCGGATGGAACAACTTACACAAACATTGAGATATT
CTAATCAAGAGATCATCTCAGAAGAAATGGTAAATCACAAAATACAACAGAGAATTTCAGAAATTCCAAAAGAATTATGA
GGATTTTTACATTTTGATTCAGAACATCATTTAGCAGAGAGGGGAAAACCAATACCGTGGCGTGTAGTTGGAAATTTAGC
GAACACCATACTGCAGAAGACTCCTACAGCTACAGGCAAAGTTGTGAGAAGCTCCACTACTTCAGCTGATGGTTCGGGAT
AGAAACAGTTAACCACATTCTGATCAAACAAAACCACGGCTCCAAAAACCAGAAACGACATAATGGCATGTACGAAGTCG
ATAAACCGTAGTTTGTAGCTTTTGGAAAGTTCTTGAGGAAGAGTAGCTGAGCCATCAATGATCCAGAAACCATGGATTGT
TGCAAATCCATAGCAGACACTACCATTCAAATCCTTGTAAGAATCTGTGAAGCTAAGTATGAAACAAGAGAATCCGCAGA
TGGAAACTAGCAACGCAGTCATGAATCTGCTAGTTAGATCGCAGCGTCCAACGTTTGTGCAAATTGGCGATAAAATCTGG
AATGCAAGAACTGTCCCCGTAGGTAAAAGATTAGCTAGATTAGCTGTTGTCTGAAAAGTCTTACCTATTGCCTTTTGCAT
CATAGTGTTCCTTTCTATGTCAGGTAAGTCCCGATTTCGATTTTGATCATCCAGGAGTGGAACTGTTTCTTCTTTGATGA
TCCCAGCTTCTTCATCAACATTAATCTCCATAATACTCGAGATTCAAATCTCTATTTCCAGGTGCTTTGTTGTTTTGAGC
AAATGCTTGTGTTTTAATGTAACTTATGGCTGCTTACTTTGTTATGTATTGCAAGCAAGTTTGTAGTCATTTGTTTATGT
GAAGGATAAGCTTTTGACCTTGTCTACAAAAGGATTATAATTTTTGGTTGCATGATTGGATTTATTAAATAGTTTGGGAA
TGTGATTCTGATTTTGAAATTCCCATGAACATTTTTTTTATTGATGTTTGGAAAATGTCTTCAAAGCCTTTGGATAATTT
CGAGTAATTCCTTCGTGGAGGCCAAGTAAGATTATAATCTATACGTAATCATTTGCTAAAACATACTATTTAATGTAAAA
ATGTCCTTAACGTAATAAAATATTACACGTTGACAAAGCACTTGTTTGTAATTAAATTATTATTTCTATAAATGTTAACT
AACGTCAAAATCAGTTTAGTTGTACGCATTCTTGGGTGTGTCATGCGATTAGACTTGCACGTTACATTTTTTCATTATGA
TATTTCAAATATTAACGAACTAATTTACGAGAAGTGTCGTTGACAAAGAAAAAAAAAGACAGAGAAACGAAATGTCTTGG
AAAATATTTGGGATTATTATTTCCCAAGGAAATGTTTTGGAGCATTTTGATATGCCAACTAAAAGCCCATACAAAGAATC
CTTAACAAGAAGCCCAACTATTTTGAATGGGATTCTACAGGTTTTGAATGATTTAGATTTTAGACTCTCTTTAAATGGTT
TCTTTGGTCTTGCAAGAAAACTACTTCAAAAAAAAAACATGTTTGAACTGCATTATGAATCCAATATTTTTTTAGATTAG
ACTGGATTCAAACCAAATGTTTCTTGGTTCATACTGGATCCAGTTCAGATCCAGATAAATGTTGGATTCTGGTTAAGCTC
TTTTAGTAAATGAGTATTTTGTTTAATCTTTATGTTTGAGCTAAAGATCTCTAAAGTATTTATTGTTAAAATCTCTAATT
GTATAGATTGAGCCATCAGAGTAATCAGTCATGGCCCATGGGTCTCCTTGACATGAATATGAATGAAAACACTAAAATGA
AAACTCTCAAAGATGGACGATACAGTGCATCTGTCTTCGTTTTTGCAACACTATTTTAGTATTACTTTTTGTTTCGAAAA
GAGAGAATCTACGGACATAGGTAATGAATGAAATAAAATAATTTTATAGTTCAATGATTATTATTGGTGAGCATGGGCTT
TAGATAATAAACAATATAGGTTTGGTATATCTTCACATATATCTTTAAGTAATTTTGGAATTTTTAAGGAAATTTTTGAT
GGTTTAACTAACGTACCAATATTATAGTAGTGGAGCATTAGTAAAATGTTTACTAAGAATTTCAGGATTTAGGGTGCTTG
TATATATGGCAAACGTAACCGTAGTCCGATCCGTAGTCATCGTTTGATCTTAGATATACTACTATTTAGCTCATATTATT
GTATAGTCAGAAAATGTATATAAGAATTAAGATATGTGATTACTTTACAAACAAATATTCATTTTTCAAGTAAAAAATTA
AGATCTTAGAACGTAGATTATATTTTGTTCATTCTCTAGTAGTTGAAATGCTCCACTTTCTTCCAAAAAGAATCCAACAT
ATTCTTGATGGGAAATTCGAAACACTGTACAACATAGGTTAATACATAGTAGGTAAACATTTCGTGATATGTATATATAC
ACTTATCAAAAGGGGGAAATAAATAACTATAATTTATATAAATGGCATTAGTTATATAGGTGCGAGTTTCACCTGCCAAA
GTTAGATGGGTCCTTCTTTCATTCTTATATAAATGGCATTAGTTAGATTTAATATACTCTTAATTAGCTTTTCAGTGTGT
GATTTTTACAACACATTCTTTTGATCTTAATACATGTAGTATAAGTTGAACACTAGTTTAGATCAAATAATAGTAAGTCA
ATTTGTTTTGATATCATATGAACATTTATAAAAATATAATTTCAGCTTTCAATGAGTAGGTAATGAGTAAAGTTTCAATA
TCATTTATAGTTTAGGCCTTTAGGGTATGATATAATGTGTCATATTTAAAATTCGACTTCTCAACTTTTCCGGTGATTTT
GTGTGGTTCTGACGATCTATCTAAACTTTTTCGATCACTT
>AT5G46110.1 | chr5:18700213-18703212 FORWARD LENGTH=3000
AAAGCAGCTGAAGACGGCGGTCGACAGTTGCATAAACAAGTTCTCCGATGGATATATATATATCTATATAATAAATAACC
AAATGCAATAGTATGTTGTATTGTACCATCAACCATTGTTTTCGAGTTTTTCCTTTCTTTGTTTTTTTTTTGCTTTCTGA
AAAGTTATATATAAATTTTTTATTCTGCTTCTTCTCTTTTTAATGGAGAACATTTTCATTTCCATTTCTTCTGATATGCA
ATTATCTTAACGGATAAAAGGCATAATAATGTATTTATTTGCTCTTTCTCTTGGAGCATATACCCATCATCGTGACGTAG
AGCTTGAGGTTTAATTTATTTCTTATAACATTTTTCTCCTTGCTAATTTTGTTTTTCAACTAGTAATTTGTTATATATTA
TTTTTGTAATTTATATGCGTTATAAAATTTGTTACTGCTCGGTCAATAGACTTAACAAGTTGGTCTGGGTTGTGTGGAAT
TTTACCATGTCGTCTTCCGTTGCGTTCTCCCCAAATAGAATGAGTCGTAGCCTGAAACACATGAGTATATAACGGATGAT
GAGTGATAGTATGTCCCCGAAGCTAAAACAGACAAAAGTTAAATTTATGACACATTAACAACAATGAAGCGTTGTTTTTT
TTTTTGTTTGAGAAATGGGTTTCTTGAATCATGGGCTGCCACAAAAACCGTTTATAACTCTAATTTGCATAATGATTCAC
CATATAATGTATACGACGTACACCACAACAAAGTTAGTAACCCATGTTTATTTCTCTCTGTTTTTGTAACGATATTAATG
TTAGATAAATAAGTGTAATGAATTTATGAATAAATTTTTTCTAATGTATACTTTCGGTGGTCGATCATTCGAATTGCTTT
TCCGCAAATCAAGCAACCAAACTAATTAAACTCTTTAGTCTCTTTTCGTTACTTTCTCATCACTCTTTTTTTGTGAACCC
ATCATTTGTTTTTGTACCGGGCGTTTGGTAATATATGTCTAACTAATTTGACCAATTAACTCGACCTAATGTTTGGTAAT
TTACAACAAAAAAAGAGGCAAAAAACCATATATATGTATAATCTCTAATTGACCAACATAAACCACAAAAAAATGGCTCA
ATCACTAAACCTTACGTCTCTTCTCTGTCTCACCTTCTTCATCTCATCTTTCTAGCTTACGCAAACACAAGCAAGAAACC
GCCAAACTTTAACCGGAGTAACCGATAAAAACCATATTTTATTCATGCCAGAGAATCACCGGAGCACGATGGATGAGGAA
AACGAGCAAGAGCCAGCCTTTGTCCGAGAGACTGGACATGGTTATGGTCTCTATGGCCATCGTGAGATTCACACCAACAA
CGACGAAAACAAGAACAGTGACAACGATCAATTTTACTATAGAAGCGACGCTTATGGAAACCGCGATGGTAGATTTAAGT
AGAGAGATTGAGATTTGTTTTGTTTTCGATAATTTGGAATTCAGTTATGTTTTGTAACCGAAATGTTAAACAAAGTTTTT
TGTAGTTTACTTTAGAGAACTTTTATCTTTCACAATTTTTTTTTTTTGGTTACAACAAGATAATCCTTCAATAAATAAAT
AAATTGTAATTATTGATACTATAATAATAATAGAAGTGACGTAAAAAGAAAAGGTAATTTGGATTACCTCATTTTCCTAA
CGACAACAACATCAACAACAGCGAGTTGCGAAAGAGAGATTGAGAAAGAGGTACCAAGACTGATTCGAAACAAGGTCCGA
AGCTTTACGTGGAATCTACGCGCTAGACTCCAACCACTTGGACTAGATCAGTCTTGGTGGTATGTCTTTTTGTTATGTGT
TATTTATACTTACTTGAAATTGTTTCGTACTTTCGTTGAAATTAAATTAACCCGGATCTTGTTAATTATCATTTTTTGCA
AAATCTCAGATACGAGTGACGCGACTAGTTTGTGTCTTGTTCTTTTGTATTTATTTGATCTTTTGTCTTAAGAGTATTTA
ACTTTACCTTTCATAACTTTTTTCCTTTTGAGCAAAATTTTAAGCTTTCTATTTCGTAAATTATGTTGATTATATGTATA
TGAGGATTTGGAAGGCCGTTATATAAAATCGTTATAAAAATGATGACCATATAAGATTGACAAAAAAAAATGATGACCAT
ATACAATGACATTTTAGAAGCTAGCTTTACGGGAATTCTTTGAGTTACAAAATGCACTGGAATGGAGTTAATTAATTCTA
ATTTACAAACTAAATGTAGCCAAGTAGAAAAGTCTCTGCATGATTTTTTTTTCTTTTTTTTTTGAATGAATGTAAAATTT
ATTCAAACAAAAAAAAAAACTTTTTACAATGAATGCATCCTTAAATTGAATGTTGTGTTTTAAAGAAATAGTATCGAAAG
TGCTAAGAATGTTAGTTCCTTGAATCAACCCAAACCCGAAATCCATCTTCATGTTTTCTTGGGTTTGTTCGGTGGATTGA
CGAAATTTTGTTCCGTATAATCCTGTCCAAAAACTTGATTACCTGATCTGCAGTGCTAGGAGGTTCACTATGTCGCCTCT
TGTTCCGCTCAAGCCATATTGAGTAGACAGTAGCTTGAAAAAAGTAGTCGGTGCATGATGGAAGAACCAGATTGCTACTT
TTACTAATTATGAAATGATGCATAAAAATAGTTCTGCTGCACGATGGTTTACTAGATGGCTAAATAAAAGTGTGTTTCGT
ATCATTGATATACTAGTAAAAAGATCCTTACACTTTAATTATCTTAGTTTAAATAATTGATTTTTCCTATAATTCACTTC
AAATAAAACGTAAATAGAATAATACAAAACCCAACACCATACCAACTAGGTAGGAGTGAGTGAAAATGGATGAGGCCAGT
AAGGAAATGCAGTGGATCTTAATGGACCTTCCTCTGTGTAGAAGAGAGTGATTGTTTGCGTCGTGATATCGTAAACACCA
AAGTTATGTCCCGCGAAATAGATGCAATTAGGCTTAAGAC
>AT5G46110.4 | chr5:18700224-18703223 FORWARD LENGTH=3000
AGACGGCGGTCGACAGTTGCATAAACAAGTTCTCCGATGGATATATATATATCTATATAATAAATAACCAAATGCAATAG
TATGTTGTATTGTACCATCAACCATTGTTTTCGAGTTTTTCCTTTCTTTGTTTTTTTTTTGCTTTCTGAAAAGTTATATA
TAAATTTTTTATTCTGCTTCTTCTCTTTTTAATGGAGAACATTTTCATTTCCATTTCTTCTGATATGCAATTATCTTAAC
GGATAAAAGGCATAATAATGTATTTATTTGCTCTTTCTCTTGGAGCATATACCCATCATCGTGACGTAGAGCTTGAGGTT
TAATTTATTTCTTATAACATTTTTCTCCTTGCTAATTTTGTTTTTCAACTAGTAATTTGTTATATATTATTTTTGTAATT
TATATGCGTTATAAAATTTGTTACTGCTCGGTCAATAGACTTAACAAGTTGGTCTGGGTTGTGTGGAATTTTACCATGTC
GTCTTCCGTTGCGTTCTCCCCAAATAGAATGAGTCGTAGCCTGAAACACATGAGTATATAACGGATGATGAGTGATAGTA
TGTCCCCGAAGCTAAAACAGACAAAAGTTAAATTTATGACACATTAACAACAATGAAGCGTTGTTTTTTTTTTTGTTTGA
GAAATGGGTTTCTTGAATCATGGGCTGCCACAAAAACCGTTTATAACTCTAATTTGCATAATGATTCACCATATAATGTA
TACGACGTACACCACAACAAAGTTAGTAACCCATGTTTATTTCTCTCTGTTTTTGTAACGATATTAATGTTAGATAAATA
AGTGTAATGAATTTATGAATAAATTTTTTCTAATGTATACTTTCGGTGGTCGATCATTCGAATTGCTTTTCCGCAAATCA
AGCAACCAAACTAATTAAACTCTTTAGTCTCTTTTCGTTACTTTCTCATCACTCTTTTTTTGTGAACCCATCATTTGTTT
TTGTACCGGGCGTTTGGTAATATATGTCTAACTAATTTGACCAATTAACTCGACCTAATGTTTGGTAATTTACAACAAAA
AAAGAGGCAAAAAACCATATATATGTATAATCTCTAATTGACCAACATAAACCACAAAAAAATGGCTCAATCACTAAACC
TTACGTCTCTTCTCTGTCTCACCTTCTTCATCTCATCTTTCTAGCTTACGCAAACACAAGCAAGAAACCGCCAAACTTTA
ACCGGAGTAACCGATAAAAACCATATTTTATTCATGCCAGAGAATCACCGGAGCACGATGGATGAGGAAAACGAGCAAGA
GCCAGCCTTTGTCCGAGAGACTGGACATGGTTATGGTCTCTATGGCCATCGTGAGATTCACACCAACAACGACGAAAACA
AGAACAGTGACAACGATCAATTTTACTATAGAAGCGACGCTTATGGAAACCGCGATGGTAGATTTAAGTAGAGAGATTGA
GATTTGTTTTGTTTTCGATAATTTGGAATTCAGTTATGTTTTGTAACCGAAATGTTAAACAAAGTTTTTTGTAGTTTACT
TTAGAGAACTTTTATCTTTCACAATTTTTTTTTTTTGGTTACAACAAGATAATCCTTCAATAAATAAATAAATTGTAATT
ATTGATACTATAATAATAATAGAAGTGACGTAAAAAGAAAAGGTAATTTGGATTACCTCATTTTCCTAACGACAACAACA
TCAACAACAGCGAGTTGCGAAAGAGAGATTGAGAAAGAGGTACCAAGACTGATTCGAAACAAGGTCCGAAGCTTTACGTG
GAATCTACGCGCTAGACTCCAACCACTTGGACTAGATCAGTCTTGGTGGTATGTCTTTTTGTTATGTGTTATTTATACTT
ACTTGAAATTGTTTCGTACTTTCGTTGAAATTAAATTAACCCGGATCTTGTTAATTATCATTTTTTGCAAAATCTCAGAT
ACGAGTGACGCGACTAGTTTGTGTCTTGTTCTTTTGTATTTATTTGATCTTTTGTCTTAAGAGTATTTAACTTTACCTTT
CATAACTTTTTTCCTTTTGAGCAAAATTTTAAGCTTTCTATTTCGTAAATTATGTTGATTATATGTATATGAGGATTTGG
AAGGCCGTTATATAAAATCGTTATAAAAATGATGACCATATAAGATTGACAAAAAAAAATGATGACCATATACAATGACA
TTTTAGAAGCTAGCTTTACGGGAATTCTTTGAGTTACAAAATGCACTGGAATGGAGTTAATTAATTCTAATTTACAAACT
AAATGTAGCCAAGTAGAAAAGTCTCTGCATGATTTTTTTTTCTTTTTTTTTTGAATGAATGTAAAATTTATTCAAACAAA
AAAAAAAACTTTTTACAATGAATGCATCCTTAAATTGAATGTTGTGTTTTAAAGAAATAGTATCGAAAGTGCTAAGAATG
TTAGTTCCTTGAATCAACCCAAACCCGAAATCCATCTTCATGTTTTCTTGGGTTTGTTCGGTGGATTGACGAAATTTTGT
TCCGTATAATCCTGTCCAAAAACTTGATTACCTGATCTGCAGTGCTAGGAGGTTCACTATGTCGCCTCTTGTTCCGCTCA
AGCCATATTGAGTAGACAGTAGCTTGAAAAAAGTAGTCGGTGCATGATGGAAGAACCAGATTGCTACTTTTACTAATTAT
GAAATGATGCATAAAAATAGTTCTGCTGCACGATGGTTTACTAGATGGCTAAATAAAAGTGTGTTTCGTATCATTGATAT
ACTAGTAAAAAGATCCTTACACTTTAATTATCTTAGTTTAAATAATTGATTTTTCCTATAATTCACTTCAAATAAAACGT
AAATAGAATAATACAAAACCCAACACCATACCAACTAGGTAGGAGTGAGTGAAAATGGATGAGGCCAGTAAGGAAATGCA
GTGGATCTTAATGGACCTTCCTCTGTGTAGAAGAGAGTGATTGTTTGCGTCGTGATATCGTAAACACCAAAGTTATGTCC
CGCGAAATAGATGCAATTAGGCTTAAGACCTGGAGACGAG
>AT5G46110.3 | chr5:18700213-18703212 FORWARD LENGTH=3000
AAAGCAGCTGAAGACGGCGGTCGACAGTTGCATAAACAAGTTCTCCGATGGATATATATATATCTATATAATAAATAACC
AAATGCAATAGTATGTTGTATTGTACCATCAACCATTGTTTTCGAGTTTTTCCTTTCTTTGTTTTTTTTTTGCTTTCTGA
AAAGTTATATATAAATTTTTTATTCTGCTTCTTCTCTTTTTAATGGAGAACATTTTCATTTCCATTTCTTCTGATATGCA
ATTATCTTAACGGATAAAAGGCATAATAATGTATTTATTTGCTCTTTCTCTTGGAGCATATACCCATCATCGTGACGTAG
AGCTTGAGGTTTAATTTATTTCTTATAACATTTTTCTCCTTGCTAATTTTGTTTTTCAACTAGTAATTTGTTATATATTA
TTTTTGTAATTTATATGCGTTATAAAATTTGTTACTGCTCGGTCAATAGACTTAACAAGTTGGTCTGGGTTGTGTGGAAT
TTTACCATGTCGTCTTCCGTTGCGTTCTCCCCAAATAGAATGAGTCGTAGCCTGAAACACATGAGTATATAACGGATGAT
GAGTGATAGTATGTCCCCGAAGCTAAAACAGACAAAAGTTAAATTTATGACACATTAACAACAATGAAGCGTTGTTTTTT
TTTTTGTTTGAGAAATGGGTTTCTTGAATCATGGGCTGCCACAAAAACCGTTTATAACTCTAATTTGCATAATGATTCAC
CATATAATGTATACGACGTACACCACAACAAAGTTAGTAACCCATGTTTATTTCTCTCTGTTTTTGTAACGATATTAATG
TTAGATAAATAAGTGTAATGAATTTATGAATAAATTTTTTCTAATGTATACTTTCGGTGGTCGATCATTCGAATTGCTTT
TCCGCAAATCAAGCAACCAAACTAATTAAACTCTTTAGTCTCTTTTCGTTACTTTCTCATCACTCTTTTTTTGTGAACCC
ATCATTTGTTTTTGTACCGGGCGTTTGGTAATATATGTCTAACTAATTTGACCAATTAACTCGACCTAATGTTTGGTAAT
TTACAACAAAAAAAGAGGCAAAAAACCATATATATGTATAATCTCTAATTGACCAACATAAACCACAAAAAAATGGCTCA
ATCACTAAACCTTACGTCTCTTCTCTGTCTCACCTTCTTCATCTCATCTTTCTAGCTTACGCAAACACAAGCAAGAAACC
GCCAAACTTTAACCGGAGTAACCGATAAAAACCATATTTTATTCATGCCAGAGAATCACCGGAGCACGATGGATGAGGAA
AACGAGCAAGAGCCAGCCTTTGTCCGAGAGACTGGACATGGTTATGGTCTCTATGGCCATCGTGAGATTCACACCAACAA
CGACGAAAACAAGAACAGTGACAACGATCAATTTTACTATAGAAGCGACGCTTATGGAAACCGCGATGGTAGATTTAAGT
AGAGAGATTGAGATTTGTTTTGTTTTCGATAATTTGGAATTCAGTTATGTTTTGTAACCGAAATGTTAAACAAAGTTTTT
TGTAGTTTACTTTAGAGAACTTTTATCTTTCACAATTTTTTTTTTTTGGTTACAACAAGATAATCCTTCAATAAATAAAT
AAATTGTAATTATTGATACTATAATAATAATAGAAGTGACGTAAAAAGAAAAGGTAATTTGGATTACCTCATTTTCCTAA
CGACAACAACATCAACAACAGCGAGTTGCGAAAGAGAGATTGAGAAAGAGGTACCAAGACTGATTCGAAACAAGGTCCGA
AGCTTTACGTGGAATCTACGCGCTAGACTCCAACCACTTGGACTAGATCAGTCTTGGTGGTATGTCTTTTTGTTATGTGT
TATTTATACTTACTTGAAATTGTTTCGTACTTTCGTTGAAATTAAATTAACCCGGATCTTGTTAATTATCATTTTTTGCA
AAATCTCAGATACGAGTGACGCGACTAGTTTGTGTCTTGTTCTTTTGTATTTATTTGATCTTTTGTCTTAAGAGTATTTA
ACTTTACCTTTCATAACTTTTTTCCTTTTGAGCAAAATTTTAAGCTTTCTATTTCGTAAATTATGTTGATTATATGTATA
TGAGGATTTGGAAGGCCGTTATATAAAATCGTTATAAAAATGATGACCATATAAGATTGACAAAAAAAAATGATGACCAT
ATACAATGACATTTTAGAAGCTAGCTTTACGGGAATTCTTTGAGTTACAAAATGCACTGGAATGGAGTTAATTAATTCTA
ATTTACAAACTAAATGTAGCCAAGTAGAAAAGTCTCTGCATGATTTTTTTTTCTTTTTTTTTTGAATGAATGTAAAATTT
ATTCAAACAAAAAAAAAAACTTTTTACAATGAATGCATCCTTAAATTGAATGTTGTGTTTTAAAGAAATAGTATCGAAAG
TGCTAAGAATGTTAGTTCCTTGAATCAACCCAAACCCGAAATCCATCTTCATGTTTTCTTGGGTTTGTTCGGTGGATTGA
CGAAATTTTGTTCCGTATAATCCTGTCCAAAAACTTGATTACCTGATCTGCAGTGCTAGGAGGTTCACTATGTCGCCTCT
TGTTCCGCTCAAGCCATATTGAGTAGACAGTAGCTTGAAAAAAGTAGTCGGTGCATGATGGAAGAACCAGATTGCTACTT
TTACTAATTATGAAATGATGCATAAAAATAGTTCTGCTGCACGATGGTTTACTAGATGGCTAAATAAAAGTGTGTTTCGT
ATCATTGATATACTAGTAAAAAGATCCTTACACTTTAATTATCTTAGTTTAAATAATTGATTTTTCCTATAATTCACTTC
AAATAAAACGTAAATAGAATAATACAAAACCCAACACCATACCAACTAGGTAGGAGTGAGTGAAAATGGATGAGGCCAGT
AAGGAAATGCAGTGGATCTTAATGGACCTTCCTCTGTGTAGAAGAGAGTGATTGTTTGCGTCGTGATATCGTAAACACCA
AAGTTATGTCCCGCGAAATAGATGCAATTAGGCTTAAGAC
>AT5G46110.2 | chr5:18700213-18703212 FORWARD LENGTH=3000
AAAGCAGCTGAAGACGGCGGTCGACAGTTGCATAAACAAGTTCTCCGATGGATATATATATATCTATATAATAAATAACC
AAATGCAATAGTATGTTGTATTGTACCATCAACCATTGTTTTCGAGTTTTTCCTTTCTTTGTTTTTTTTTTGCTTTCTGA
AAAGTTATATATAAATTTTTTATTCTGCTTCTTCTCTTTTTAATGGAGAACATTTTCATTTCCATTTCTTCTGATATGCA
ATTATCTTAACGGATAAAAGGCATAATAATGTATTTATTTGCTCTTTCTCTTGGAGCATATACCCATCATCGTGACGTAG
AGCTTGAGGTTTAATTTATTTCTTATAACATTTTTCTCCTTGCTAATTTTGTTTTTCAACTAGTAATTTGTTATATATTA
TTTTTGTAATTTATATGCGTTATAAAATTTGTTACTGCTCGGTCAATAGACTTAACAAGTTGGTCTGGGTTGTGTGGAAT
TTTACCATGTCGTCTTCCGTTGCGTTCTCCCCAAATAGAATGAGTCGTAGCCTGAAACACATGAGTATATAACGGATGAT
GAGTGATAGTATGTCCCCGAAGCTAAAACAGACAAAAGTTAAATTTATGACACATTAACAACAATGAAGCGTTGTTTTTT
TTTTTGTTTGAGAAATGGGTTTCTTGAATCATGGGCTGCCACAAAAACCGTTTATAACTCTAATTTGCATAATGATTCAC
CATATAATGTATACGACGTACACCACAACAAAGTTAGTAACCCATGTTTATTTCTCTCTGTTTTTGTAACGATATTAATG
TTAGATAAATAAGTGTAATGAATTTATGAATAAATTTTTTCTAATGTATACTTTCGGTGGTCGATCATTCGAATTGCTTT
TCCGCAAATCAAGCAACCAAACTAATTAAACTCTTTAGTCTCTTTTCGTTACTTTCTCATCACTCTTTTTTTGTGAACCC
ATCATTTGTTTTTGTACCGGGCGTTTGGTAATATATGTCTAACTAATTTGACCAATTAACTCGACCTAATGTTTGGTAAT
TTACAACAAAAAAAGAGGCAAAAAACCATATATATGTATAATCTCTAATTGACCAACATAAACCACAAAAAAATGGCTCA
ATCACTAAACCTTACGTCTCTTCTCTGTCTCACCTTCTTCATCTCATCTTTCTAGCTTACGCAAACACAAGCAAGAAACC
GCCAAACTTTAACCGGAGTAACCGATAAAAACCATATTTTATTCATGCCAGAGAATCACCGGAGCACGATGGATGAGGAA
AACGAGCAAGAGCCAGCCTTTGTCCGAGAGACTGGACATGGTTATGGTCTCTATGGCCATCGTGAGATTCACACCAACAA
CGACGAAAACAAGAACAGTGACAACGATCAATTTTACTATAGAAGCGACGCTTATGGAAACCGCGATGGTAGATTTAAGT
AGAGAGATTGAGATTTGTTTTGTTTTCGATAATTTGGAATTCAGTTATGTTTTGTAACCGAAATGTTAAACAAAGTTTTT
TGTAGTTTACTTTAGAGAACTTTTATCTTTCACAATTTTTTTTTTTTGGTTACAACAAGATAATCCTTCAATAAATAAAT
AAATTGTAATTATTGATACTATAATAATAATAGAAGTGACGTAAAAAGAAAAGGTAATTTGGATTACCTCATTTTCCTAA
CGACAACAACATCAACAACAGCGAGTTGCGAAAGAGAGATTGAGAAAGAGGTACCAAGACTGATTCGAAACAAGGTCCGA
AGCTTTACGTGGAATCTACGCGCTAGACTCCAACCACTTGGACTAGATCAGTCTTGGTGGTATGTCTTTTTGTTATGTGT
TATTTATACTTACTTGAAATTGTTTCGTACTTTCGTTGAAATTAAATTAACCCGGATCTTGTTAATTATCATTTTTTGCA
AAATCTCAGATACGAGTGACGCGACTAGTTTGTGTCTTGTTCTTTTGTATTTATTTGATCTTTTGTCTTAAGAGTATTTA
ACTTTACCTTTCATAACTTTTTTCCTTTTGAGCAAAATTTTAAGCTTTCTATTTCGTAAATTATGTTGATTATATGTATA
TGAGGATTTGGAAGGCCGTTATATAAAATCGTTATAAAAATGATGACCATATAAGATTGACAAAAAAAAATGATGACCAT
ATACAATGACATTTTAGAAGCTAGCTTTACGGGAATTCTTTGAGTTACAAAATGCACTGGAATGGAGTTAATTAATTCTA
ATTTACAAACTAAATGTAGCCAAGTAGAAAAGTCTCTGCATGATTTTTTTTTCTTTTTTTTTTGAATGAATGTAAAATTT
ATTCAAACAAAAAAAAAAACTTTTTACAATGAATGCATCCTTAAATTGAATGTTGTGTTTTAAAGAAATAGTATCGAAAG
TGCTAAGAATGTTAGTTCCTTGAATCAACCCAAACCCGAAATCCATCTTCATGTTTTCTTGGGTTTGTTCGGTGGATTGA
CGAAATTTTGTTCCGTATAATCCTGTCCAAAAACTTGATTACCTGATCTGCAGTGCTAGGAGGTTCACTATGTCGCCTCT
TGTTCCGCTCAAGCCATATTGAGTAGACAGTAGCTTGAAAAAAGTAGTCGGTGCATGATGGAAGAACCAGATTGCTACTT
TTACTAATTATGAAATGATGCATAAAAATAGTTCTGCTGCACGATGGTTTACTAGATGGCTAAATAAAAGTGTGTTTCGT
ATCATTGATATACTAGTAAAAAGATCCTTACACTTTAATTATCTTAGTTTAAATAATTGATTTTTCCTATAATTCACTTC
AAATAAAACGTAAATAGAATAATACAAAACCCAACACCATACCAACTAGGTAGGAGTGAGTGAAAATGGATGAGGCCAGT
AAGGAAATGCAGTGGATCTTAATGGACCTTCCTCTGTGTAGAAGAGAGTGATTGTTTGCGTCGTGATATCGTAAACACCA
AAGTTATGTCCCGCGAAATAGATGCAATTAGGCTTAAGAC
>AT5G46115.1 | chr5:18701710-18704709 FORWARD LENGTH=3000
CCGAAATGTTAAACAAAGTTTTTTGTAGTTTACTTTAGAGAACTTTTATCTTTCACAATTTTTTTTTTTTGGTTACAACA
AGATAATCCTTCAATAAATAAATAAATTGTAATTATTGATACTATAATAATAATAGAAGTGACGTAAAAAGAAAAGGTAA
TTTGGATTACCTCATTTTCCTAACGACAACAACATCAACAACAGCGAGTTGCGAAAGAGAGATTGAGAAAGAGGTACCAA
GACTGATTCGAAACAAGGTCCGAAGCTTTACGTGGAATCTACGCGCTAGACTCCAACCACTTGGACTAGATCAGTCTTGG
TGGTATGTCTTTTTGTTATGTGTTATTTATACTTACTTGAAATTGTTTCGTACTTTCGTTGAAATTAAATTAACCCGGAT
CTTGTTAATTATCATTTTTTGCAAAATCTCAGATACGAGTGACGCGACTAGTTTGTGTCTTGTTCTTTTGTATTTATTTG
ATCTTTTGTCTTAAGAGTATTTAACTTTACCTTTCATAACTTTTTTCCTTTTGAGCAAAATTTTAAGCTTTCTATTTCGT
AAATTATGTTGATTATATGTATATGAGGATTTGGAAGGCCGTTATATAAAATCGTTATAAAAATGATGACCATATAAGAT
TGACAAAAAAAAATGATGACCATATACAATGACATTTTAGAAGCTAGCTTTACGGGAATTCTTTGAGTTACAAAATGCAC
TGGAATGGAGTTAATTAATTCTAATTTACAAACTAAATGTAGCCAAGTAGAAAAGTCTCTGCATGATTTTTTTTTCTTTT
TTTTTTGAATGAATGTAAAATTTATTCAAACAAAAAAAAAAACTTTTTACAATGAATGCATCCTTAAATTGAATGTTGTG
TTTTAAAGAAATAGTATCGAAAGTGCTAAGAATGTTAGTTCCTTGAATCAACCCAAACCCGAAATCCATCTTCATGTTTT
CTTGGGTTTGTTCGGTGGATTGACGAAATTTTGTTCCGTATAATCCTGTCCAAAAACTTGATTACCTGATCTGCAGTGCT
AGGAGGTTCACTATGTCGCCTCTTGTTCCGCTCAAGCCATATTGAGTAGACAGTAGCTTGAAAAAAGTAGTCGGTGCATG
ATGGAAGAACCAGATTGCTACTTTTACTAATTATGAAATGATGCATAAAAATAGTTCTGCTGCACGATGGTTTACTAGAT
GGCTAAATAAAAGTGTGTTTCGTATCATTGATATACTAGTAAAAAGATCCTTACACTTTAATTATCTTAGTTTAAATAAT
TGATTTTTCCTATAATTCACTTCAAATAAAACGTAAATAGAATAATACAAAACCCAACACCATACCAACTAGGTAGGAGT
GAGTGAAAATGGATGAGGCCAGTAAGGAAATGCAGTGGATCTTAATGGACCTTCCTCTGTGTAGAAGAGAGTGATTGTTT
GCGTCGTGATATCGTAAACACCAAAGTTATGTCCCGCGAAATAGATGCAATTAGGCTTAAGACCTGGAGACGAGCTTGCT
GGGACACACATAGGTTCACCATGTCCAAGAAAAATACAAAGATCTCCAATATTTTCAGTGTAATACATATCTTTGTGTCT
TTTAGCATTTTCTTTCTCTTTAAACACCAAGAACCGCTTTGTTTTGTGCACGACTGTGTCTGACTCAAAGGCGTCCCCAT
AGTACCTTTGAACACATGAGAGAGCCATTAATGAATCAGCTAATAGGTGTTTACTTATAAAAGAAAAGAAAAAGAAAGTA
TATATGTAGTGTACCATGAGATGAGGAATTGTTCCCCGGAGGGTGACTCCACTAGATGATCTGTCCTGGTAAACGAATTC
ATCTCCTCCAACTCATACAACATATACTGAGGAAGATCTTTTTTGTCAATTATATGATACGTGGGCTCGTCTTTCTCTTT
GAAGTTGAGACCAAATGAGCACATCCAATCGCCTCCAGGAGTTGAAGTGTAAAATCTTTGCTCTTTCTTAGAGTACTTGA
GACTTGAGTATGGGCATATACACTCATGCCCATGCGTGGTTTCGATATTGATCCACCGTAAGTCTTTATGCCTATAGAGC
ATAAGCTGAGATACCGAAAACTTGATAGCAACGACCCAATCATCATTTTTTAGGTCAGGAAGAGAGGTCATGGCAATGTT
TTGGATTTGAGAGCCTTTTGGAAGAGGAGGTAGATGAACAGAAACAGATTTTGATTTAGGGTCAGAGGGCTTGTAATAGA
TATTTAGACGAACGTTGTCCATATCACGGAGGGATGTGTTTTCCTTCATGTGAATATTCACTCCACTTTGATTCAATCCC
ATACTCATTGCCTCGCAGACTTCTCCAGCCAAAAACTTGCTCTTAATTATGATTTCGTTTTCACCCTCTGATCCGGACCT
TCTAGATATCGAGCTGCTACCATTTGAAGAACCTCCGATCTTAAGGAGGTGGTCAATTAACAAAAAAGGGTAGATTGGCG
TAGACGAACACCATCTAACCAAGTTGTTTTTTCTCTGTCAAAATGTAAGTACGTTGAACTAATCATACAAAAAGAAATTA
ACTAGTAAAACCCTAAAATAAATCCACAATTATAGTAGAATATAAGAATTAGAAAGAAAAAACTTACAAGGACATTTGTG
TAGACAAGGGGATTCAAGATTCGTATGAGAGGTTGAGACATTTTTTAGAATCTTTAAAACTATGTTGAGGTGATTTCTCG
TGTGGGTCTTCTCTAGTCTCTATAGAGACTTATGCTTGAACACCAAGTTGACATTGAAGAGGAGAATAATATTCTTAAGC
CTTAAGGAAATAAATAATTAAACATACTTAAGGTAGAAAAGGAAAGGAAATATTAAGAATAATTTGACTTTTGATATTTT
AGTATCCATCGGCCTCAGTTTTCTTTGTTCCTTGCTTTTTAGATTCTTCTCTGATTTAGAACGAACAAAATGTTTTTGAA
ATTTCTTAAGTGTTGCTTGACGTATTTTGATTAATTTTTT
>AT5G46130.1 | chr5:18700058-18703057 REVERSE LENGTH=3000
TTGGTATGGTGTTGGGTTTTGTATTATTCTATTTACGTTTTATTTGAAGTGAATTATAGGAAAAATCAATTATTTAAACT
AAGATAATTAAAGTGTAAGGATCTTTTTACTAGTATATCAATGATACGAAACACACTTTTATTTAGCCATCTAGTAAACC
ATCGTGCAGCAGAACTATTTTTATGCATCATTTCATAATTAGTAAAAGTAGCAATCTGGTTCTTCCATCATGCACCGACT
ACTTTTTTCAAGCTACTGTCTACTCAATATGGCTTGAGCGGAACAAGAGGCGACATAGTGAACCTCCTAGCACTGCAGAT
CAGGTAATCAAGTTTTTGGACAGGATTATACGGAACAAAATTTCGTCAATCCACCGAACAAACCCAAGAAAACATGAAGA
TGGATTTCGGGTTTGGGTTGATTCAAGGAACTAACATTCTTAGCACTTTCGATACTATTTCTTTAAAACACAACATTCAA
TTTAAGGATGCATTCATTGTAAAAAGTTTTTTTTTTTGTTTGAATAAATTTTACATTCATTCAAAAAAAAAAGAAAAAAA
AATCATGCAGAGACTTTTCTACTTGGCTACATTTAGTTTGTAAATTAGAATTAATTAACTCCATTCCAGTGCATTTTGTA
ACTCAAAGAATTCCCGTAAAGCTAGCTTCTAAAATGTCATTGTATATGGTCATCATTTTTTTTTGTCAATCTTATATGGT
CATCATTTTTATAACGATTTTATATAACGGCCTTCCAAATCCTCATATACATATAATCAACATAATTTACGAAATAGAAA
GCTTAAAATTTTGCTCAAAAGGAAAAAAGTTATGAAAGGTAAAGTTAAATACTCTTAAGACAAAAGATCAAATAAATACA
AAAGAACAAGACACAAACTAGTCGCGTCACTCGTATCTGAGATTTTGCAAAAAATGATAATTAACAAGATCCGGGTTAAT
TTAATTTCAACGAAAGTACGAAACAATTTCAAGTAAGTATAAATAACACATAACAAAAAGACATACCACCAAGACTGATC
TAGTCCAAGTGGTTGGAGTCTAGCGCGTAGATTCCACGTAAAGCTTCGGACCTTGTTTCGAATCAGTCTTGGTACCTCTT
TCTCAATCTCTCTTTCGCAACTCGCTGTTGTTGATGTTGTTGTCGTTAGGAAAATGAGGTAATCCAAATTACCTTTTCTT
TTTACGTCACTTCTATTATTATTATAGTATCAATAATTACAATTTATTTATTTATTGAAGGATTATCTTGTTGTAACCAA
AAAAAAAAAATTGTGAAAGATAAAAGTTCTCTAAAGTAAACTACAAAAAACTTTGTTTAACATTTCGGTTACAAAACATA
ACTGAATTCCAAATTATCGAAAACAAAACAAATCTCAATCTCTCTACTTAAATCTACCATCGCGGTTTCCATAAGCGTCG
CTTCTATAGTAAAATTGATCGTTGTCACTGTTCTTGTTTTCGTCGTTGTTGGTGTGAATCTCACGATGGCCATAGAGACC
ATAACCATGTCCAGTCTCTCGGACAAAGGCTGGCTCTTGCTCGTTTTCCTCATCCATCGTGCTCCGGTGATTCTCTGGCA
TGAATAAAATATGGTTTTTATCGGTTACTCCGGTTAAAGTTTGGCGGTTTCTTGCTTGTGTTTGCGTAAGCTAGAAAGAT
GAGATGAAGAAGGTGAGACAGAGAAGAGACGTAAGGTTTAGTGATTGAGCCATTTTTTTGTGGTTTATGTTGGTCAATTA
GAGATTATACATATATATGGTTTTTTGCCTCTTTTTTTGTTGTAAATTACCAAACATTAGGTCGAGTTAATTGGTCAAAT
TAGTTAGACATATATTACCAAACGCCCGGTACAAAAACAAATGATGGGTTCACAAAAAAAGAGTGATGAGAAAGTAACGA
AAAGAGACTAAAGAGTTTAATTAGTTTGGTTGCTTGATTTGCGGAAAAGCAATTCGAATGATCGACCACCGAAAGTATAC
ATTAGAAAAAATTTATTCATAAATTCATTACACTTATTTATCTAACATTAATATCGTTACAAAAACAGAGAGAAATAAAC
ATGGGTTACTAACTTTGTTGTGGTGTACGTCGTATACATTATATGGTGAATCATTATGCAAATTAGAGTTATAAACGGTT
TTTGTGGCAGCCCATGATTCAAGAAACCCATTTCTCAAACAAAAAAAAAAACAACGCTTCATTGTTGTTAATGTGTCATA
AATTTAACTTTTGTCTGTTTTAGCTTCGGGGACATACTATCACTCATCATCCGTTATATACTCATGTGTTTCAGGCTACG
ACTCATTCTATTTGGGGAGAACGCAACGGAAGACGACATGGTAAAATTCCACACAACCCAGACCAACTTGTTAAGTCTAT
TGACCGAGCAGTAACAAATTTTATAACGCATATAAATTACAAAAATAATATATAACAAATTACTAGTTGAAAAACAAAAT
TAGCAAGGAGAAAAATGTTATAAGAAATAAATTAAACCTCAAGCTCTACGTCACGATGATGGGTATATGCTCCAAGAGAA
AGAGCAAATAAATACATTATTATGCCTTTTATCCGTTAAGATAATTGCATATCAGAAGAAATGGAAATGAAAATGTTCTC
CATTAAAAAGAGAAGAAGCAGAATAAAAAATTTATATATAACTTTTCAGAAAGCAAAAAAAAAACAAAGAAAGGAAAAAC
TCGAAAACAATGGTTGATGGTACAATACAACATACTATTGCATTTGGTTATTTATTATATAGATATATATATATCCATCG
GAGAACTTGTTTATGCAACTGTCGACCGCCGTCTTCAGCTGCTTTCTATGCTTTCTTTCCTTGCTGTAGCAAAAGAAGAT
CCAGTTCTCATATTAATCATCTTTTTCTCAAGATCCAAAACAATTTATATCTTTAATAGTAAGCAAAATTTCTTAAGCTA
TGTAATGAAAATTGAGCTAATGCGAATAATGAACTGACCC
>AT5G46140.2 | chr5:18702111-18705110 REVERSE LENGTH=3000
TATGATGTCATGTTGTATTTTTTATATGCTTTATTTGAAAGAACACTTTCTACGATGAAATTATTAGTATTTGAAGTTAT
TATGAACGAATTACGTTAACAAGGCTGTCTGCAGAAATAAAAAGATGAAAAAATCAGGTTGGTTGCATTTATTTGATGAT
TTGATCCATATTTTGATATGCATGAAACTGCTCAATGGTGGAAATTTATGTTGCTAGGAGCCTAGGACAATATATAATAT
AGGTGTATTTTAGTAGACGACTATATGGAGTAAGGGTGATAATTAATTGGCTAAAAAAAAACTATATTGAAAAATATTCA
TGAGATTATGTAAAAACTAATGTGTCCATTAGATAAAATATTTGATATTTACAGTTTTAGCAAAAATAATATCATATATA
GAAAAAATTAATCAAAATACGTCAAGCAACACTTAAGAAATTTCAAAAACATTTTGTTCGTTCTAAATCAGAGAAGAATC
TAAAAAGCAAGGAACAAAGAAAACTGAGGCCGATGGATACTAAAATATCAAAAGTCAAATTATTCTTAATATTTCCTTTC
CTTTTCTACCTTAAGTATGTTTAATTATTTATTTCCTTAAGGCTTAAGAATATTATTCTCCTCTTCAATGTCAACTTGGT
GTTCAAGCATAAGTCTCTATAGAGACTAGAGAAGACCCACACGAGAAATCACCTCAACATAGTTTTAAAGATTCTAAAAA
ATGTCTCAACCTCTCATACGAATCTTGAATCCCCTTGTCTACACAAATGTCCTTGTAAGTTTTTTCTTTCTAATTCTTAT
ATTCTACTATAATTGTGGATTTATTTTAGGGTTTTACTAGTTAATTTCTTTTTGTATGATTAGTTCAACGTACTTACATT
TTGACAGAGAAAAAACAACTTGGTTAGATGGTGTTCGTCTACGCCAATCTACCCTTTTTTGTTAATTGACCACCTCCTTA
AGATCGGAGGTTCTTCAAATGGTAGCAGCTCGATATCTAGAAGGTCCGGATCAGAGGGTGAAAACGAAATCATAATTAAG
AGCAAGTTTTTGGCTGGAGAAGTCTGCGAGGCAATGAGTATGGGATTGAATCAAAGTGGAGTGAATATTCACATGAAGGA
AAACACATCCCTCCGTGATATGGACAACGTTCGTCTAAATATCTATTACAAGCCCTCTGACCCTAAATCAAAATCTGTTT
CTGTTCATCTACCTCCTCTTCCAAAAGGCTCTCAAATCCAAAACATTGCCATGACCTCTCTTCCTGACCTAAAAAATGAT
GATTGGGTCGTTGCTATCAAGTTTTCGGTATCTCAGCTTATGCTCTATAGGCATAAAGACTTACGGTGGATCAATATCGA
AACCACGCATGGGCATGAGTGTATATGCCCATACTCAAGTCTCAAGTACTCTAAGAAAGAGCAAAGATTTTACACTTCAA
CTCCTGGAGGCGATTGGATGTGCTCATTTGGTCTCAACTTCAAAGAGAAAGACGAGCCCACGTATCATATAATTGACAAA
AAAGATCTTCCTCAGTATATGTTGTATGAGTTGGAGGAGATGAATTCGTTTACCAGGACAGATCATCTAGTGGAGTCACC
CTCCGGGGAACAATTCCTCATCTCATGGTACACTACATATATACTTTCTTTTTCTTTTCTTTTATAAGTAAACACCTATT
AGCTGATTCATTAATGGCTCTCTCATGTGTTCAAAGGTACTATGGGGACGCCTTTGAGTCAGACACAGTCGTGCACAAAA
CAAAGCGGTTCTTGGTGTTTAAAGAGAAAGAAAATGCTAAAAGACACAAAGATATGTATTACACTGAAAATATTGGAGAT
CTTTGTATTTTTCTTGGACATGGTGAACCTATGTGTGTCCCAGCAAGCTCGTCTCCAGGTCTTAAGCCTAATTGCATCTA
TTTCGCGGGACATAACTTTGGTGTTTACGATATCACGACGCAAACAATCACTCTCTTCTACACAGAGGAAGGTCCATTAA
GATCCACTGCATTTCCTTACTGGCCTCATCCATTTTCACTCACTCCTACCTAGTTGGTATGGTGTTGGGTTTTGTATTAT
TCTATTTACGTTTTATTTGAAGTGAATTATAGGAAAAATCAATTATTTAAACTAAGATAATTAAAGTGTAAGGATCTTTT
TACTAGTATATCAATGATACGAAACACACTTTTATTTAGCCATCTAGTAAACCATCGTGCAGCAGAACTATTTTTATGCA
TCATTTCATAATTAGTAAAAGTAGCAATCTGGTTCTTCCATCATGCACCGACTACTTTTTTCAAGCTACTGTCTACTCAA
TATGGCTTGAGCGGAACAAGAGGCGACATAGTGAACCTCCTAGCACTGCAGATCAGGTAATCAAGTTTTTGGACAGGATT
ATACGGAACAAAATTTCGTCAATCCACCGAACAAACCCAAGAAAACATGAAGATGGATTTCGGGTTTGGGTTGATTCAAG
GAACTAACATTCTTAGCACTTTCGATACTATTTCTTTAAAACACAACATTCAATTTAAGGATGCATTCATTGTAAAAAGT
TTTTTTTTTTGTTTGAATAAATTTTACATTCATTCAAAAAAAAAAGAAAAAAAAATCATGCAGAGACTTTTCTACTTGGC
TACATTTAGTTTGTAAATTAGAATTAATTAACTCCATTCCAGTGCATTTTGTAACTCAAAGAATTCCCGTAAAGCTAGCT
TCTAAAATGTCATTGTATATGGTCATCATTTTTTTTTGTCAATCTTATATGGTCATCATTTTTATAACGATTTTATATAA
CGGCCTTCCAAATCCTCATATACATATAATCAACATAATTTACGAAATAGAAAGCTTAAAATTTTGCTCAAAAGGAAAAA
AGTTATGAAAGGTAAAGTTAAATACTCTTAAGACAAAAGATCAAATAAATACAAAAGAACAAGACACAAACTAGTCGCGT
CACTCGTATCTGAGATTTTGCAAAAAATGATAATTAACAA
>AT5G46140.1 | chr5:18702111-18705110 REVERSE LENGTH=3000
TATGATGTCATGTTGTATTTTTTATATGCTTTATTTGAAAGAACACTTTCTACGATGAAATTATTAGTATTTGAAGTTAT
TATGAACGAATTACGTTAACAAGGCTGTCTGCAGAAATAAAAAGATGAAAAAATCAGGTTGGTTGCATTTATTTGATGAT
TTGATCCATATTTTGATATGCATGAAACTGCTCAATGGTGGAAATTTATGTTGCTAGGAGCCTAGGACAATATATAATAT
AGGTGTATTTTAGTAGACGACTATATGGAGTAAGGGTGATAATTAATTGGCTAAAAAAAAACTATATTGAAAAATATTCA
TGAGATTATGTAAAAACTAATGTGTCCATTAGATAAAATATTTGATATTTACAGTTTTAGCAAAAATAATATCATATATA
GAAAAAATTAATCAAAATACGTCAAGCAACACTTAAGAAATTTCAAAAACATTTTGTTCGTTCTAAATCAGAGAAGAATC
TAAAAAGCAAGGAACAAAGAAAACTGAGGCCGATGGATACTAAAATATCAAAAGTCAAATTATTCTTAATATTTCCTTTC
CTTTTCTACCTTAAGTATGTTTAATTATTTATTTCCTTAAGGCTTAAGAATATTATTCTCCTCTTCAATGTCAACTTGGT
GTTCAAGCATAAGTCTCTATAGAGACTAGAGAAGACCCACACGAGAAATCACCTCAACATAGTTTTAAAGATTCTAAAAA
ATGTCTCAACCTCTCATACGAATCTTGAATCCCCTTGTCTACACAAATGTCCTTGTAAGTTTTTTCTTTCTAATTCTTAT
ATTCTACTATAATTGTGGATTTATTTTAGGGTTTTACTAGTTAATTTCTTTTTGTATGATTAGTTCAACGTACTTACATT
TTGACAGAGAAAAAACAACTTGGTTAGATGGTGTTCGTCTACGCCAATCTACCCTTTTTTGTTAATTGACCACCTCCTTA
AGATCGGAGGTTCTTCAAATGGTAGCAGCTCGATATCTAGAAGGTCCGGATCAGAGGGTGAAAACGAAATCATAATTAAG
AGCAAGTTTTTGGCTGGAGAAGTCTGCGAGGCAATGAGTATGGGATTGAATCAAAGTGGAGTGAATATTCACATGAAGGA
AAACACATCCCTCCGTGATATGGACAACGTTCGTCTAAATATCTATTACAAGCCCTCTGACCCTAAATCAAAATCTGTTT
CTGTTCATCTACCTCCTCTTCCAAAAGGCTCTCAAATCCAAAACATTGCCATGACCTCTCTTCCTGACCTAAAAAATGAT
GATTGGGTCGTTGCTATCAAGTTTTCGGTATCTCAGCTTATGCTCTATAGGCATAAAGACTTACGGTGGATCAATATCGA
AACCACGCATGGGCATGAGTGTATATGCCCATACTCAAGTCTCAAGTACTCTAAGAAAGAGCAAAGATTTTACACTTCAA
CTCCTGGAGGCGATTGGATGTGCTCATTTGGTCTCAACTTCAAAGAGAAAGACGAGCCCACGTATCATATAATTGACAAA
AAAGATCTTCCTCAGTATATGTTGTATGAGTTGGAGGAGATGAATTCGTTTACCAGGACAGATCATCTAGTGGAGTCACC
CTCCGGGGAACAATTCCTCATCTCATGGTACACTACATATATACTTTCTTTTTCTTTTCTTTTATAAGTAAACACCTATT
AGCTGATTCATTAATGGCTCTCTCATGTGTTCAAAGGTACTATGGGGACGCCTTTGAGTCAGACACAGTCGTGCACAAAA
CAAAGCGGTTCTTGGTGTTTAAAGAGAAAGAAAATGCTAAAAGACACAAAGATATGTATTACACTGAAAATATTGGAGAT
CTTTGTATTTTTCTTGGACATGGTGAACCTATGTGTGTCCCAGCAAGCTCGTCTCCAGGTCTTAAGCCTAATTGCATCTA
TTTCGCGGGACATAACTTTGGTGTTTACGATATCACGACGCAAACAATCACTCTCTTCTACACAGAGGAAGGTCCATTAA
GATCCACTGCATTTCCTTACTGGCCTCATCCATTTTCACTCACTCCTACCTAGTTGGTATGGTGTTGGGTTTTGTATTAT
TCTATTTACGTTTTATTTGAAGTGAATTATAGGAAAAATCAATTATTTAAACTAAGATAATTAAAGTGTAAGGATCTTTT
TACTAGTATATCAATGATACGAAACACACTTTTATTTAGCCATCTAGTAAACCATCGTGCAGCAGAACTATTTTTATGCA
TCATTTCATAATTAGTAAAAGTAGCAATCTGGTTCTTCCATCATGCACCGACTACTTTTTTCAAGCTACTGTCTACTCAA
TATGGCTTGAGCGGAACAAGAGGCGACATAGTGAACCTCCTAGCACTGCAGATCAGGTAATCAAGTTTTTGGACAGGATT
ATACGGAACAAAATTTCGTCAATCCACCGAACAAACCCAAGAAAACATGAAGATGGATTTCGGGTTTGGGTTGATTCAAG
GAACTAACATTCTTAGCACTTTCGATACTATTTCTTTAAAACACAACATTCAATTTAAGGATGCATTCATTGTAAAAAGT
TTTTTTTTTTGTTTGAATAAATTTTACATTCATTCAAAAAAAAAAGAAAAAAAAATCATGCAGAGACTTTTCTACTTGGC
TACATTTAGTTTGTAAATTAGAATTAATTAACTCCATTCCAGTGCATTTTGTAACTCAAAGAATTCCCGTAAAGCTAGCT
TCTAAAATGTCATTGTATATGGTCATCATTTTTTTTTGTCAATCTTATATGGTCATCATTTTTATAACGATTTTATATAA
CGGCCTTCCAAATCCTCATATACATATAATCAACATAATTTACGAAATAGAAAGCTTAAAATTTTGCTCAAAAGGAAAAA
AGTTATGAAAGGTAAAGTTAAATACTCTTAAGACAAAAGATCAAATAAATACAAAAGAACAAGACACAAACTAGTCGCGT
CACTCGTATCTGAGATTTTGCAAAAAATGATAATTAACAA
>AT5G46150.2 | chr5:18705735-18708734 REVERSE LENGTH=3000
GAAGCTGTTACATTCTTTCTCTAACAGATTCATATTCCAGGTTCATATATATTCCTACATACTCAAGAGCCATACTTTGT
CTATATATATATGATCATCTAGGTTTAAGGAGTATATAACGTATGTATGAGCCTATAGTTCTAGAAAACTGATAAGGTTC
CTCTGTTTTCTTTACGATCCTTGTGTGTTCGGATTGCGGGTTCTAAAGATTCAACAAAAAGATAATTGTTTGACCCTTCT
TTTACTCTTAAACCTCTAACGTGATGGGTTTATTTGGGTATATCTGTTTTTAGAGCCCTGTAAGTTTAGAAAATCTAACA
AAAGCATTATAGAGAATGCATCATTGGCTATCTGCAAAGCGTACATTTATTTTCATCCATATCCCGAAAAATCCTCATGT
TTTCTTTCTCATATTTCCATATTTGTCACCTTAAGTATCTCTATTTAACCTCTCCCATTTGTCTCCTCCACATCATATGC
ACCTCTAAGTTCTCCCATTGAAAGATCTTTCATTCATTTAGTCAAAAGCAGCACCTTTCAATCTTCCTCTGCCCTCCTCA
CCCGTAGAAGATCCGTTTTTTTATTTCTCAAACTAAACCCGTGTTTTCCTTCTGCTGCATTGCATTGTTGTCGGGGAAAA
GAAAACTGGGTGTAAGAAAAAAAAATGACCAAGGAAATGAGGTTTGTTCAAACATGGGGAGAGGTAGCACCAAGGCTTAT
TGCATCTCACCAGAAACAACAACAGCAATTCTCAGACTTGCCAAAGCTTGAGACGATTTTTGAAGAAGGATGCTGCGTCG
ATAGTCTTACTGTTAGGGCGCCGAAGCGGATTGTAATCTTTCTTCCTCTTGCACTCTCAATGATTTTGTACATGGTGTTG
CACAAGAGTATCATAGGTTATTATTGATTTGACTTTGTCTATTGATTTTTGAGACTTTTTAAATTTGTGATGATGAGAAG
AAGAGAATGTTCAAGACGATAAAAGAGAGGAGGGATTGGAAATGTTGTTAATGGTGGGAAGTTGATGACAAAATCTCTCT
ATATGAATTTAGGTCAAGAGAGATTTGAAATTGAAAAGTCTGTTTTATTATTTTCTCCTTTTTCCATTTTCCAGCATTTT
TATTCTGATTCCTGAATTGATTCGTTTGACTGAATAAACTCTGATGAGTTCCAGACAAAATATTGGCTTTAGTTCCTATT
TTGTTTGGTTTAGATTCAATTCTACACATCATGACAAAACTAGCCAAATTCTATATGTTTTTGGTCCTATGTTCTTTAAG
TAGCCAAATACCACACATACATATACAGTATCCTCCTTAAAAATTTTACTAATAGCAAATTTCTGAATAATAGGGATAAA
CTCTTGAGCTCACAAGATTAATAATAATCCATTTGTTTGTCACAAGATTAATCAAAATCAAATCATATTTATAAGTAATT
GAGTTAGTTATAATTTGGAACAAACATAAATAAATTATTATTAAAAGTAAAAATAAATAACATAAAGCTGGTAGTAAAGT
AAACCAACCATACAACTAATCATACAACTCGTACCACTAGACACTAGTATAGTAATTAATAGAAAATAATGAAAAGCTTA
CGATGGCATTTTTGAATACAAGAGCCTTCACGAGTCGGTTGAGCAGTTGAGGCATTTTGCTAAATTTTCCAAACTATTGT
GGTTATTTCTTGTGTGTACCTCTCAGCCGAATTGTCAGTGACATTAAAGAAACATTATTGACAAAATAATTTTATTAAAT
TGACTCGACTTTTTAATTTTGTTTTGAGACCTTTTAATGTGTCATGGTGAGAATATTCGGGACAATAAAAGAGAGAGATT
GGAGATGTTAGCTGATGACAAAATATATATATATATTTTTCTTATTCTGATTCCCTTAATTGAATAAGTCCTGATAGAAA
GCTTCTATTTGTTTTAAATATGAACCGTTGAGTTAAATTTTATTGACTTGTTTTTTCTTTTCAATTACTTCCATCAAATA
TGTCTAATTATTCATTTCCTTAAAAAGATTATTCTTGTATTCACCCAAAAAAAAGATTATTCTCGTCTTTAATGTCAACT
TGGTGTTCAAGATAAATCTGTCTAGAGAAGACGAGAAGATCCACGATAAAAATCATTAACTCAACATAGTTTAGAGATTT
TAGAAATATGCCTCAACTTCTCAGCCAAATCTTGAAGCCTTTTGTCAACAAAAATGTCTTCGTAAGTTTTCTTTTCAATT
CATTATACAAATACGTAATTATAGTTTCTATGTATATGTATAGAAGCTCCTTGTCCCTAAAGCGCATGCATATGAACAAT
GTTCCTCTGTTATAGAATTTTATCAACAATAAAATCAAAAATGTTGTCTATTTATCTAGTATTGGTTCTGGTTGTATGAT
TAGTTTAACGTACTTACATTTTGGTAGAGACACAACATAATGGTTCGGACGTGGCGTTCGTCTACGCAAAGCCACGGTTG
CTACCCGATGATGATGATTGACCACATCCTTAAGGTCGGAGATTCTTCAGATGGTCGCGTAGAGAGAGGGGACGAATCAT
TAGGTGAAAAAGAGGTCTGGATTACAGACCCGAAACTAGCTGAAGTTGTTCGTAGTTCAATGATATCATATTAAACCAAA
GGGGACAAGATATTCACATGGTGGAAAAGACAGAGTATACACTCCCCAAGTTTATTGATAATGTTCATCTCTACATGGAA
CACATATCATCTCGAAACATAACCGAGAATTTTTACTTTCCACCTCTTCCTAAAGGTTCTCAAATCCAAAACATAGCGAT
GTCCTCTTGTCCTGACATAAACAATGAAGATTGGGTTATGGCTGTCAAGTTTTCAGGATCTAAGTTGAAGCTTTATAGAC
ATAACAAAGACTTTCGGTGGATCGATATCGAAACCACGCATGAGTCTATAAGCCCTCATTCCAGTCTCATGTATTCTAAG
AAAGATCAAAGGTTCTACGTTCCAACTCCTGGATGCAATT
>AT5G46150.1 | chr5:18705735-18708734 REVERSE LENGTH=3000
GAAGCTGTTACATTCTTTCTCTAACAGATTCATATTCCAGGTTCATATATATTCCTACATACTCAAGAGCCATACTTTGT
CTATATATATATGATCATCTAGGTTTAAGGAGTATATAACGTATGTATGAGCCTATAGTTCTAGAAAACTGATAAGGTTC
CTCTGTTTTCTTTACGATCCTTGTGTGTTCGGATTGCGGGTTCTAAAGATTCAACAAAAAGATAATTGTTTGACCCTTCT
TTTACTCTTAAACCTCTAACGTGATGGGTTTATTTGGGTATATCTGTTTTTAGAGCCCTGTAAGTTTAGAAAATCTAACA
AAAGCATTATAGAGAATGCATCATTGGCTATCTGCAAAGCGTACATTTATTTTCATCCATATCCCGAAAAATCCTCATGT
TTTCTTTCTCATATTTCCATATTTGTCACCTTAAGTATCTCTATTTAACCTCTCCCATTTGTCTCCTCCACATCATATGC
ACCTCTAAGTTCTCCCATTGAAAGATCTTTCATTCATTTAGTCAAAAGCAGCACCTTTCAATCTTCCTCTGCCCTCCTCA
CCCGTAGAAGATCCGTTTTTTTATTTCTCAAACTAAACCCGTGTTTTCCTTCTGCTGCATTGCATTGTTGTCGGGGAAAA
GAAAACTGGGTGTAAGAAAAAAAAATGACCAAGGAAATGAGGTTTGTTCAAACATGGGGAGAGGTAGCACCAAGGCTTAT
TGCATCTCACCAGAAACAACAACAGCAATTCTCAGACTTGCCAAAGCTTGAGACGATTTTTGAAGAAGGATGCTGCGTCG
ATAGTCTTACTGTTAGGGCGCCGAAGCGGATTGTAATCTTTCTTCCTCTTGCACTCTCAATGATTTTGTACATGGTGTTG
CACAAGAGTATCATAGGTTATTATTGATTTGACTTTGTCTATTGATTTTTGAGACTTTTTAAATTTGTGATGATGAGAAG
AAGAGAATGTTCAAGACGATAAAAGAGAGGAGGGATTGGAAATGTTGTTAATGGTGGGAAGTTGATGACAAAATCTCTCT
ATATGAATTTAGGTCAAGAGAGATTTGAAATTGAAAAGTCTGTTTTATTATTTTCTCCTTTTTCCATTTTCCAGCATTTT
TATTCTGATTCCTGAATTGATTCGTTTGACTGAATAAACTCTGATGAGTTCCAGACAAAATATTGGCTTTAGTTCCTATT
TTGTTTGGTTTAGATTCAATTCTACACATCATGACAAAACTAGCCAAATTCTATATGTTTTTGGTCCTATGTTCTTTAAG
TAGCCAAATACCACACATACATATACAGTATCCTCCTTAAAAATTTTACTAATAGCAAATTTCTGAATAATAGGGATAAA
CTCTTGAGCTCACAAGATTAATAATAATCCATTTGTTTGTCACAAGATTAATCAAAATCAAATCATATTTATAAGTAATT
GAGTTAGTTATAATTTGGAACAAACATAAATAAATTATTATTAAAAGTAAAAATAAATAACATAAAGCTGGTAGTAAAGT
AAACCAACCATACAACTAATCATACAACTCGTACCACTAGACACTAGTATAGTAATTAATAGAAAATAATGAAAAGCTTA
CGATGGCATTTTTGAATACAAGAGCCTTCACGAGTCGGTTGAGCAGTTGAGGCATTTTGCTAAATTTTCCAAACTATTGT
GGTTATTTCTTGTGTGTACCTCTCAGCCGAATTGTCAGTGACATTAAAGAAACATTATTGACAAAATAATTTTATTAAAT
TGACTCGACTTTTTAATTTTGTTTTGAGACCTTTTAATGTGTCATGGTGAGAATATTCGGGACAATAAAAGAGAGAGATT
GGAGATGTTAGCTGATGACAAAATATATATATATATTTTTCTTATTCTGATTCCCTTAATTGAATAAGTCCTGATAGAAA
GCTTCTATTTGTTTTAAATATGAACCGTTGAGTTAAATTTTATTGACTTGTTTTTTCTTTTCAATTACTTCCATCAAATA
TGTCTAATTATTCATTTCCTTAAAAAGATTATTCTTGTATTCACCCAAAAAAAAGATTATTCTCGTCTTTAATGTCAACT
TGGTGTTCAAGATAAATCTGTCTAGAGAAGACGAGAAGATCCACGATAAAAATCATTAACTCAACATAGTTTAGAGATTT
TAGAAATATGCCTCAACTTCTCAGCCAAATCTTGAAGCCTTTTGTCAACAAAAATGTCTTCGTAAGTTTTCTTTTCAATT
CATTATACAAATACGTAATTATAGTTTCTATGTATATGTATAGAAGCTCCTTGTCCCTAAAGCGCATGCATATGAACAAT
GTTCCTCTGTTATAGAATTTTATCAACAATAAAATCAAAAATGTTGTCTATTTATCTAGTATTGGTTCTGGTTGTATGAT
TAGTTTAACGTACTTACATTTTGGTAGAGACACAACATAATGGTTCGGACGTGGCGTTCGTCTACGCAAAGCCACGGTTG
CTACCCGATGATGATGATTGACCACATCCTTAAGGTCGGAGATTCTTCAGATGGTCGCGTAGAGAGAGGGGACGAATCAT
TAGGTGAAAAAGAGGTCTGGATTACAGACCCGAAACTAGCTGAAGTTGTTCGTAGTTCAATGATATCATATTAAACCAAA
GGGGACAAGATATTCACATGGTGGAAAAGACAGAGTATACACTCCCCAAGTTTATTGATAATGTTCATCTCTACATGGAA
CACATATCATCTCGAAACATAACCGAGAATTTTTACTTTCCACCTCTTCCTAAAGGTTCTCAAATCCAAAACATAGCGAT
GTCCTCTTGTCCTGACATAAACAATGAAGATTGGGTTATGGCTGTCAAGTTTTCAGGATCTAAGTTGAAGCTTTATAGAC
ATAACAAAGACTTTCGGTGGATCGATATCGAAACCACGCATGAGTCTATAAGCCCTCATTCCAGTCTCATGTATTCTAAG
AAAGATCAAAGGTTCTACGTTCCAACTCCTGGATGCAATT
>AT5G46150.3 | chr5:18705847-18708846 REVERSE LENGTH=3000
AAAAGGCTACATTCGCAGAAACCCTTTTTCTGTTCATTTTCTTATATGCATCATTCTCAATCTCAGGCCATACGGTGACA
ATTCTTGGAACAAGAAAAGCCTTTCAAGTTGAGAAGCTGTTACATTCTTTCTCTAACAGATTCATATTCCAGGTTCATAT
ATATTCCTACATACTCAAGAGCCATACTTTGTCTATATATATATGATCATCTAGGTTTAAGGAGTATATAACGTATGTAT
GAGCCTATAGTTCTAGAAAACTGATAAGGTTCCTCTGTTTTCTTTACGATCCTTGTGTGTTCGGATTGCGGGTTCTAAAG
ATTCAACAAAAAGATAATTGTTTGACCCTTCTTTTACTCTTAAACCTCTAACGTGATGGGTTTATTTGGGTATATCTGTT
TTTAGAGCCCTGTAAGTTTAGAAAATCTAACAAAAGCATTATAGAGAATGCATCATTGGCTATCTGCAAAGCGTACATTT
ATTTTCATCCATATCCCGAAAAATCCTCATGTTTTCTTTCTCATATTTCCATATTTGTCACCTTAAGTATCTCTATTTAA
CCTCTCCCATTTGTCTCCTCCACATCATATGCACCTCTAAGTTCTCCCATTGAAAGATCTTTCATTCATTTAGTCAAAAG
CAGCACCTTTCAATCTTCCTCTGCCCTCCTCACCCGTAGAAGATCCGTTTTTTTATTTCTCAAACTAAACCCGTGTTTTC
CTTCTGCTGCATTGCATTGTTGTCGGGGAAAAGAAAACTGGGTGTAAGAAAAAAAAATGACCAAGGAAATGAGGTTTGTT
CAAACATGGGGAGAGGTAGCACCAAGGCTTATTGCATCTCACCAGAAACAACAACAGCAATTCTCAGACTTGCCAAAGCT
TGAGACGATTTTTGAAGAAGGATGCTGCGTCGATAGTCTTACTGTTAGGGCGCCGAAGCGGATTGTAATCTTTCTTCCTC
TTGCACTCTCAATGATTTTGTACATGGTGTTGCACAAGAGTATCATAGGTTATTATTGATTTGACTTTGTCTATTGATTT
TTGAGACTTTTTAAATTTGTGATGATGAGAAGAAGAGAATGTTCAAGACGATAAAAGAGAGGAGGGATTGGAAATGTTGT
TAATGGTGGGAAGTTGATGACAAAATCTCTCTATATGAATTTAGGTCAAGAGAGATTTGAAATTGAAAAGTCTGTTTTAT
TATTTTCTCCTTTTTCCATTTTCCAGCATTTTTATTCTGATTCCTGAATTGATTCGTTTGACTGAATAAACTCTGATGAG
TTCCAGACAAAATATTGGCTTTAGTTCCTATTTTGTTTGGTTTAGATTCAATTCTACACATCATGACAAAACTAGCCAAA
TTCTATATGTTTTTGGTCCTATGTTCTTTAAGTAGCCAAATACCACACATACATATACAGTATCCTCCTTAAAAATTTTA
CTAATAGCAAATTTCTGAATAATAGGGATAAACTCTTGAGCTCACAAGATTAATAATAATCCATTTGTTTGTCACAAGAT
TAATCAAAATCAAATCATATTTATAAGTAATTGAGTTAGTTATAATTTGGAACAAACATAAATAAATTATTATTAAAAGT
AAAAATAAATAACATAAAGCTGGTAGTAAAGTAAACCAACCATACAACTAATCATACAACTCGTACCACTAGACACTAGT
ATAGTAATTAATAGAAAATAATGAAAAGCTTACGATGGCATTTTTGAATACAAGAGCCTTCACGAGTCGGTTGAGCAGTT
GAGGCATTTTGCTAAATTTTCCAAACTATTGTGGTTATTTCTTGTGTGTACCTCTCAGCCGAATTGTCAGTGACATTAAA
GAAACATTATTGACAAAATAATTTTATTAAATTGACTCGACTTTTTAATTTTGTTTTGAGACCTTTTAATGTGTCATGGT
GAGAATATTCGGGACAATAAAAGAGAGAGATTGGAGATGTTAGCTGATGACAAAATATATATATATATTTTTCTTATTCT
GATTCCCTTAATTGAATAAGTCCTGATAGAAAGCTTCTATTTGTTTTAAATATGAACCGTTGAGTTAAATTTTATTGACT
TGTTTTTTCTTTTCAATTACTTCCATCAAATATGTCTAATTATTCATTTCCTTAAAAAGATTATTCTTGTATTCACCCAA
AAAAAAGATTATTCTCGTCTTTAATGTCAACTTGGTGTTCAAGATAAATCTGTCTAGAGAAGACGAGAAGATCCACGATA
AAAATCATTAACTCAACATAGTTTAGAGATTTTAGAAATATGCCTCAACTTCTCAGCCAAATCTTGAAGCCTTTTGTCAA
CAAAAATGTCTTCGTAAGTTTTCTTTTCAATTCATTATACAAATACGTAATTATAGTTTCTATGTATATGTATAGAAGCT
CCTTGTCCCTAAAGCGCATGCATATGAACAATGTTCCTCTGTTATAGAATTTTATCAACAATAAAATCAAAAATGTTGTC
TATTTATCTAGTATTGGTTCTGGTTGTATGATTAGTTTAACGTACTTACATTTTGGTAGAGACACAACATAATGGTTCGG
ACGTGGCGTTCGTCTACGCAAAGCCACGGTTGCTACCCGATGATGATGATTGACCACATCCTTAAGGTCGGAGATTCTTC
AGATGGTCGCGTAGAGAGAGGGGACGAATCATTAGGTGAAAAAGAGGTCTGGATTACAGACCCGAAACTAGCTGAAGTTG
TTCGTAGTTCAATGATATCATATTAAACCAAAGGGGACAAGATATTCACATGGTGGAAAAGACAGAGTATACACTCCCCA
AGTTTATTGATAATGTTCATCTCTACATGGAACACATATCATCTCGAAACATAACCGAGAATTTTTACTTTCCACCTCTT
CCTAAAGGTTCTCAAATCCAAAACATAGCGATGTCCTCTTGTCCTGACATAAACAATGAAGATTGGGTTATGGCTGTCAA
GTTTTCAGGATCTAAGTTGAAGCTTTATAGACATAACAAA
>AT5G46150.4 | chr5:18706180-18709179 REVERSE LENGTH=3000
TCATATATTTTAGCTTAGGCAATGCTGTTTACTTTGTAGCTAAGTGACCAAGAGGACTTTATAGTGTGGATGCGAGCAGC
TGCTTTACTAAGCTTCCGGAAATTATATGGAAGAATCGAAGAGGACTTGGAACCAGGAAAAGTTGTTGAAGTAAATTTGA
TGAACAATTACAACACTTATAGCTTTAGTGGGCAGAAGAAGCTTATTCTCTCCACATCAAATTGGTTAGGAGGAAGAAAT
GATTTCCTGGGTATCACCTATCTTGTCGTTGGTTCCTCTTCCATAGTCATATCCATCATCTTCATGTTGCTCCATTTGAA
AAATCCAAGGTAAAAAAGGCTACATTCGCAGAAACCCTTTTTCTGTTCATTTTCTTATATGCATCATTCTCAATCTCAGG
CCATACGGTGACAATTCTTGGAACAAGAAAAGCCTTTCAAGTTGAGAAGCTGTTACATTCTTTCTCTAACAGATTCATAT
TCCAGGTTCATATATATTCCTACATACTCAAGAGCCATACTTTGTCTATATATATATGATCATCTAGGTTTAAGGAGTAT
ATAACGTATGTATGAGCCTATAGTTCTAGAAAACTGATAAGGTTCCTCTGTTTTCTTTACGATCCTTGTGTGTTCGGATT
GCGGGTTCTAAAGATTCAACAAAAAGATAATTGTTTGACCCTTCTTTTACTCTTAAACCTCTAACGTGATGGGTTTATTT
GGGTATATCTGTTTTTAGAGCCCTGTAAGTTTAGAAAATCTAACAAAAGCATTATAGAGAATGCATCATTGGCTATCTGC
AAAGCGTACATTTATTTTCATCCATATCCCGAAAAATCCTCATGTTTTCTTTCTCATATTTCCATATTTGTCACCTTAAG
TATCTCTATTTAACCTCTCCCATTTGTCTCCTCCACATCATATGCACCTCTAAGTTCTCCCATTGAAAGATCTTTCATTC
ATTTAGTCAAAAGCAGCACCTTTCAATCTTCCTCTGCCCTCCTCACCCGTAGAAGATCCGTTTTTTTATTTCTCAAACTA
AACCCGTGTTTTCCTTCTGCTGCATTGCATTGTTGTCGGGGAAAAGAAAACTGGGTGTAAGAAAAAAAAATGACCAAGGA
AATGAGGTTTGTTCAAACATGGGGAGAGGTAGCACCAAGGCTTATTGCATCTCACCAGAAACAACAACAGCAATTCTCAG
ACTTGCCAAAGCTTGAGACGATTTTTGAAGAAGGATGCTGCGTCGATAGTCTTACTGTTAGGGCGCCGAAGCGGATTGTA
ATCTTTCTTCCTCTTGCACTCTCAATGATTTTGTACATGGTGTTGCACAAGAGTATCATAGGTTATTATTGATTTGACTT
TGTCTATTGATTTTTGAGACTTTTTAAATTTGTGATGATGAGAAGAAGAGAATGTTCAAGACGATAAAAGAGAGGAGGGA
TTGGAAATGTTGTTAATGGTGGGAAGTTGATGACAAAATCTCTCTATATGAATTTAGGTCAAGAGAGATTTGAAATTGAA
AAGTCTGTTTTATTATTTTCTCCTTTTTCCATTTTCCAGCATTTTTATTCTGATTCCTGAATTGATTCGTTTGACTGAAT
AAACTCTGATGAGTTCCAGACAAAATATTGGCTTTAGTTCCTATTTTGTTTGGTTTAGATTCAATTCTACACATCATGAC
AAAACTAGCCAAATTCTATATGTTTTTGGTCCTATGTTCTTTAAGTAGCCAAATACCACACATACATATACAGTATCCTC
CTTAAAAATTTTACTAATAGCAAATTTCTGAATAATAGGGATAAACTCTTGAGCTCACAAGATTAATAATAATCCATTTG
TTTGTCACAAGATTAATCAAAATCAAATCATATTTATAAGTAATTGAGTTAGTTATAATTTGGAACAAACATAAATAAAT
TATTATTAAAAGTAAAAATAAATAACATAAAGCTGGTAGTAAAGTAAACCAACCATACAACTAATCATACAACTCGTACC
ACTAGACACTAGTATAGTAATTAATAGAAAATAATGAAAAGCTTACGATGGCATTTTTGAATACAAGAGCCTTCACGAGT
CGGTTGAGCAGTTGAGGCATTTTGCTAAATTTTCCAAACTATTGTGGTTATTTCTTGTGTGTACCTCTCAGCCGAATTGT
CAGTGACATTAAAGAAACATTATTGACAAAATAATTTTATTAAATTGACTCGACTTTTTAATTTTGTTTTGAGACCTTTT
AATGTGTCATGGTGAGAATATTCGGGACAATAAAAGAGAGAGATTGGAGATGTTAGCTGATGACAAAATATATATATATA
TTTTTCTTATTCTGATTCCCTTAATTGAATAAGTCCTGATAGAAAGCTTCTATTTGTTTTAAATATGAACCGTTGAGTTA
AATTTTATTGACTTGTTTTTTCTTTTCAATTACTTCCATCAAATATGTCTAATTATTCATTTCCTTAAAAAGATTATTCT
TGTATTCACCCAAAAAAAAGATTATTCTCGTCTTTAATGTCAACTTGGTGTTCAAGATAAATCTGTCTAGAGAAGACGAG
AAGATCCACGATAAAAATCATTAACTCAACATAGTTTAGAGATTTTAGAAATATGCCTCAACTTCTCAGCCAAATCTTGA
AGCCTTTTGTCAACAAAAATGTCTTCGTAAGTTTTCTTTTCAATTCATTATACAAATACGTAATTATAGTTTCTATGTAT
ATGTATAGAAGCTCCTTGTCCCTAAAGCGCATGCATATGAACAATGTTCCTCTGTTATAGAATTTTATCAACAATAAAAT
CAAAAATGTTGTCTATTTATCTAGTATTGGTTCTGGTTGTATGATTAGTTTAACGTACTTACATTTTGGTAGAGACACAA
CATAATGGTTCGGACGTGGCGTTCGTCTACGCAAAGCCACGGTTGCTACCCGATGATGATGATTGACCACATCCTTAAGG
TCGGAGATTCTTCAGATGGTCGCGTAGAGAGAGGGGACGA
>AT5G46160.2 | chr5:18708456-18711455 REVERSE LENGTH=3000
GATGCAACAAAACCGTAAACCTCGTACTGTCTTTTTTTATGTAAACTCTAGTTACCCGCATGTTTTTTTTTTGTGTGTTC
TTAACGGAATTTAGAGGCTTCAAACTTTAAAAAGTCCCCACACTTTTAAAGTCTCTCTCTATTACTCTCTTCCCTACATT
TCTATCTCCTTTATTATACAAGTGGTATACAGACTCAGATGAAGAACCACAAAAGAGGGAGGAGTGAGGCGGCACATTAA
AGTCCCCAATTTCGAAGACGATCTCTTCTCGAGAGCCTGTCTCGGAGTATTACCCAGAGACCAGAGTATAATAAAGGCAT
GCTTTGGAATGCGCTGCGAGAACCAAACCACTTTGTGCCAAGAGTTAGGTGTTGAAGAAGGGTTTAGCATACACTGATTT
GAAGAACAGAACTGAGAGGGTATAGTTCAGTGATGGAGTTACGCCATAAGAAGAAGTCTGGATCATAAGGTTAATCTGAA
GTGGGCTGCGTTGCTTCTTGTTTTTTCTGATATCGACATATATAAATTAGTATATGTAAATATGTATTTTTAAAACTTTT
AAATCATACTTTGTATAATAAAATTATTATTCATTATTAGAAGAATCAATAGTTTATCTAGTTTATTGACTATTCATTAT
TATATTTAATTACAACATTATCTATGTTTTTGTTTATTTGTGACTGACCTTAAACTTTAGTTTATTACATATATACCCTA
TAAGTAGTTAGGTAAAGCTTTCAATTTTAGTCCTCAGTTTCTGACATTTTTGGTTATTTTCTCCTTTTTTTATAGTTCAA
ACTTTTTTTTTCCTTTCAACTTTTTCATGTTCATATACTTTTAATTTTACTGAAGAGAGATTAATTTACAAATTCAAAAA
AAAATCTTAGATCAGGTGGAATCTACCAGAGAGCACGCGATTCTAGATCGATCCACCGGTGAGAGACGCCGGAGTTTTTA
TCCCCGCGGCGGAGTAAACCATTTCTTCTTCCCGATGTATCAGTGAAGTTAAGTAGTCGAGAGAGGGGATAATGATGGAA
GTGGAAGGATCGATGAATCGTGCTCCTGATCAATCATCCTTCTTACGATCAAGACGATCCAAAGGTTAATCATAACACTT
TCTTCGAAATCTTCAATCAAAAGCCTTTAGTTTAAGCTCTCACGGGTTTAAGTAAGGGCAAAAAAAATGCTGTGATTTGG
TATTCGATTTTGGCAATTGTTTATAGATTCATGTAACTTTTTGAACTGAACATTGAATCATTTGATTTTGGCAGCTCTGT
ATCAGTTTAAGCAGCAGAAACTCCCAGCTTGTAAGCCAGTCTTAACACCAATATCGGTTAGTAACATTAATCTTTGTCAC
CTGGAAAAAAGCTAAGCTTTTCTTCTGATTGTCTAAGAAGAAGAATCAAATGTTTTTTGCAGGTTATAACAGTGTTTATG
TTAATGGGTTTTGTTTTCATTCCCATTGGTCTCATTACTCTTCGTGCTTCTCGTGATGTAAGTTGGAGAAGTTAACTCTT
GAATTTGAGATGTAAGTTTCTGGAGCAAACTCTTAAATCCTTTAATGGCAGGCTATTGAAATTATAGACCGGTATGATGT
TGAGTGCATTCCTGAAGAATATAGAACCAACAAACTGTTGTATATAACTGATTCATCTATCCCAAAGAATTGTACGCGCT
ACTTGAAGGTAATTCCTTTCTGCTCCATTGATTCTCAATCAGTGAATTAAGATTCTCTTCATTGTTACCTATTGGTGAGG
TTTTATACTTTTCAATATCAGGTACAAAAGTATATGAAAGCTCCCATTTTTATCTACTACCAGCTTGATAACTACTATCA
AAACCATCGCCGGTAAAATAGCTAGATGCCTTATTGATTTACTTTTCAAATCTAGTGATGAGAAAGTCAGCCATTTGGTA
GCTGATGATTCTTTTGCAGGTATGTAAAGAGTAGAAGTGATCAGCAACTATTACATGGACTGGAGTATAGCCACACAAGT
TCTTGTGAACCCGAGGAGTCATCTAATGGTCTCCCAATTGTTCCTTGTGGGTTAATTGCTTGGAGTATGTTCAATGATAC
ATTTACGTTTTCTCGCGAAAGAACAAAACTGAATGTGAGCCGGAATAACATTGCGTGGAAGAGTGACCGCGAGCACAAGT
TTGGAAAGAATGTGTATCCTATCAATTTCCAGAACGGAACTTTGATTGGTGGAGCAAAGTTGGATCCAAAAATTCCAGTA
TGCATTCTCAACCACTTTACAATAAAAAAAATTTAATCATATATTTTAGCTTAGGCAATGCTGTTTACTTTGTAGCTAAG
TGACCAAGAGGACTTTATAGTGTGGATGCGAGCAGCTGCTTTACTAAGCTTCCGGAAATTATATGGAAGAATCGAAGAGG
ACTTGGAACCAGGAAAAGTTGTTGAAGTAAATTTGATGAACAATTACAACACTTATAGCTTTAGTGGGCAGAAGAAGCTT
ATTCTCTCCACATCAAATTGGTTAGGAGGAAGAAATGATTTCCTGGGTATCACCTATCTTGTCGTTGGTTCCTCTTCCAT
AGTCATATCCATCATCTTCATGTTGCTCCATTTGAAAAATCCAAGGTAAAAAAGGCTACATTCGCAGAAACCCTTTTTCT
GTTCATTTTCTTATATGCATCATTCTCAATCTCAGGCCATACGGTGACAATTCTTGGAACAAGAAAAGCCTTTCAAGTTG
AGAAGCTGTTACATTCTTTCTCTAACAGATTCATATTCCAGGTTCATATATATTCCTACATACTCAAGAGCCATACTTTG
TCTATATATATATGATCATCTAGGTTTAAGGAGTATATAACGTATGTATGAGCCTATAGTTCTAGAAAACTGATAAGGTT
CCTCTGTTTTCTTTACGATCCTTGTGTGTTCGGATTGCGGGTTCTAAAGATTCAACAAAAAGATAATTGTTTGACCCTTC
TTTTACTCTTAAACCTCTAACGTGATGGGTTTATTTGGGT
>AT5G46160.1 | chr5:18708456-18711455 REVERSE LENGTH=3000
GATGCAACAAAACCGTAAACCTCGTACTGTCTTTTTTTATGTAAACTCTAGTTACCCGCATGTTTTTTTTTTGTGTGTTC
TTAACGGAATTTAGAGGCTTCAAACTTTAAAAAGTCCCCACACTTTTAAAGTCTCTCTCTATTACTCTCTTCCCTACATT
TCTATCTCCTTTATTATACAAGTGGTATACAGACTCAGATGAAGAACCACAAAAGAGGGAGGAGTGAGGCGGCACATTAA
AGTCCCCAATTTCGAAGACGATCTCTTCTCGAGAGCCTGTCTCGGAGTATTACCCAGAGACCAGAGTATAATAAAGGCAT
GCTTTGGAATGCGCTGCGAGAACCAAACCACTTTGTGCCAAGAGTTAGGTGTTGAAGAAGGGTTTAGCATACACTGATTT
GAAGAACAGAACTGAGAGGGTATAGTTCAGTGATGGAGTTACGCCATAAGAAGAAGTCTGGATCATAAGGTTAATCTGAA
GTGGGCTGCGTTGCTTCTTGTTTTTTCTGATATCGACATATATAAATTAGTATATGTAAATATGTATTTTTAAAACTTTT
AAATCATACTTTGTATAATAAAATTATTATTCATTATTAGAAGAATCAATAGTTTATCTAGTTTATTGACTATTCATTAT
TATATTTAATTACAACATTATCTATGTTTTTGTTTATTTGTGACTGACCTTAAACTTTAGTTTATTACATATATACCCTA
TAAGTAGTTAGGTAAAGCTTTCAATTTTAGTCCTCAGTTTCTGACATTTTTGGTTATTTTCTCCTTTTTTTATAGTTCAA
ACTTTTTTTTTCCTTTCAACTTTTTCATGTTCATATACTTTTAATTTTACTGAAGAGAGATTAATTTACAAATTCAAAAA
AAAATCTTAGATCAGGTGGAATCTACCAGAGAGCACGCGATTCTAGATCGATCCACCGGTGAGAGACGCCGGAGTTTTTA
TCCCCGCGGCGGAGTAAACCATTTCTTCTTCCCGATGTATCAGTGAAGTTAAGTAGTCGAGAGAGGGGATAATGATGGAA
GTGGAAGGATCGATGAATCGTGCTCCTGATCAATCATCCTTCTTACGATCAAGACGATCCAAAGGTTAATCATAACACTT
TCTTCGAAATCTTCAATCAAAAGCCTTTAGTTTAAGCTCTCACGGGTTTAAGTAAGGGCAAAAAAAATGCTGTGATTTGG
TATTCGATTTTGGCAATTGTTTATAGATTCATGTAACTTTTTGAACTGAACATTGAATCATTTGATTTTGGCAGCTCTGT
ATCAGTTTAAGCAGCAGAAACTCCCAGCTTGTAAGCCAGTCTTAACACCAATATCGGTTAGTAACATTAATCTTTGTCAC
CTGGAAAAAAGCTAAGCTTTTCTTCTGATTGTCTAAGAAGAAGAATCAAATGTTTTTTGCAGGTTATAACAGTGTTTATG
TTAATGGGTTTTGTTTTCATTCCCATTGGTCTCATTACTCTTCGTGCTTCTCGTGATGTAAGTTGGAGAAGTTAACTCTT
GAATTTGAGATGTAAGTTTCTGGAGCAAACTCTTAAATCCTTTAATGGCAGGCTATTGAAATTATAGACCGGTATGATGT
TGAGTGCATTCCTGAAGAATATAGAACCAACAAACTGTTGTATATAACTGATTCATCTATCCCAAAGAATTGTACGCGCT
ACTTGAAGGTAATTCCTTTCTGCTCCATTGATTCTCAATCAGTGAATTAAGATTCTCTTCATTGTTACCTATTGGTGAGG
TTTTATACTTTTCAATATCAGGTACAAAAGTATATGAAAGCTCCCATTTTTATCTACTACCAGCTTGATAACTACTATCA
AAACCATCGCCGGTAAAATAGCTAGATGCCTTATTGATTTACTTTTCAAATCTAGTGATGAGAAAGTCAGCCATTTGGTA
GCTGATGATTCTTTTGCAGGTATGTAAAGAGTAGAAGTGATCAGCAACTATTACATGGACTGGAGTATAGCCACACAAGT
TCTTGTGAACCCGAGGAGTCATCTAATGGTCTCCCAATTGTTCCTTGTGGGTTAATTGCTTGGAGTATGTTCAATGATAC
ATTTACGTTTTCTCGCGAAAGAACAAAACTGAATGTGAGCCGGAATAACATTGCGTGGAAGAGTGACCGCGAGCACAAGT
TTGGAAAGAATGTGTATCCTATCAATTTCCAGAACGGAACTTTGATTGGTGGAGCAAAGTTGGATCCAAAAATTCCAGTA
TGCATTCTCAACCACTTTACAATAAAAAAAATTTAATCATATATTTTAGCTTAGGCAATGCTGTTTACTTTGTAGCTAAG
TGACCAAGAGGACTTTATAGTGTGGATGCGAGCAGCTGCTTTACTAAGCTTCCGGAAATTATATGGAAGAATCGAAGAGG
ACTTGGAACCAGGAAAAGTTGTTGAAGTAAATTTGATGAACAATTACAACACTTATAGCTTTAGTGGGCAGAAGAAGCTT
ATTCTCTCCACATCAAATTGGTTAGGAGGAAGAAATGATTTCCTGGGTATCACCTATCTTGTCGTTGGTTCCTCTTCCAT
AGTCATATCCATCATCTTCATGTTGCTCCATTTGAAAAATCCAAGGTAAAAAAGGCTACATTCGCAGAAACCCTTTTTCT
GTTCATTTTCTTATATGCATCATTCTCAATCTCAGGCCATACGGTGACAATTCTTGGAACAAGAAAAGCCTTTCAAGTTG
AGAAGCTGTTACATTCTTTCTCTAACAGATTCATATTCCAGGTTCATATATATTCCTACATACTCAAGAGCCATACTTTG
TCTATATATATATGATCATCTAGGTTTAAGGAGTATATAACGTATGTATGAGCCTATAGTTCTAGAAAACTGATAAGGTT
CCTCTGTTTTCTTTACGATCCTTGTGTGTTCGGATTGCGGGTTCTAAAGATTCAACAAAAAGATAATTGTTTGACCCTTC
TTTTACTCTTAAACCTCTAACGTGATGGGTTTATTTGGGT
>AT5G46170.1 | chr5:18712638-18715637 REVERSE LENGTH=3000
CTTGAATGGTTTCAGTCGGAATCTGAGGTAAGATAGTGCTCATGTTCTGCATCATGTGTTTATGAAGTGAGTTTAGAATA
TCATTTGCCCAAGCACCGATTTTGCTTGACCTGAAACCATTAAGATTTAATCCCTTTGCATAGGTAAAGCTTATAGTTTA
TCATCAGCAGTAGGAACTGTCTTATGAATATCTTATAAGTAACACTATCCCTTAATGCTTTGCATTTGAAGATAAGTTAG
CATTTTTTATCATTGTCTTCACAACTTTCTTTTGATATTTTAGAAAGCACAGAACTTTCTCATTGTTATGAATCTTGTTT
GTCAGAGAACTGGCAACCCTGTGGCGAATTCAGGAAATTACAATTAAAAGCATATAATGGGGAGAAGCAGAGAATGAAAT
AAAATCGAAGTTTTGATGAATCAAGAAACAAGTTTTGCTGCCTACTACTACTGCATCTGCTAGCTAGTTTTTTCATTGAA
GCATATGCCTTTGCAGGATCTCGCAATCATATATAATATATATCAACAAATTACAGATATCATGTAAGAGTTTTTCTTTT
CTTTTTTCTGTCTTTTTCTTCTCCTTTGCTTGCTCTTCTCTATTTATGTGAATATTGTAGGTATTGCTTATTCCCCTGTC
ATTATACAAGTTATTTAAGATTGTAGTTTTCGGATTTCCTAATGGTTCTGATTAGTAATTTTGTAGAGTTGTGAGACAAA
ACAAAGAATCTACAGAATTATAGATTTATTATGCTTAAAAAACTTTAATGTGACTGTGTTGAGTTACATAAATTTTTCAT
ATCTTGGTTATAAATAATGTAGAATGCAGAATTGCAGAACATATATCACTCTGTGATTGGAAGAGAAAGGTTAAAAAGAA
AATTCTTATTCATTGGATTACCAATTATAACCCGCTTAATCTCAAAGTTACTTGGTCGAGAAGTAAATTTTCATGAGAGT
TAAACATCATCAATTTGCCTTTGGAGAAAGTAGTGTGGTTGTTCAAGCTGAGATATAGAAAGGTTGTGTTGATGGAAGCG
AAGTTAAGTGCGGTGATAATGCGGTTGCTATTATTGGTAGTCAGATAAAAGGCTGAGAAAATAGGCGAATCTGGGAGCGG
TTAGCACAAGTGTTTGGTCCTAATTCCGTAGGACCTTCCCAAGATGAAACATCTCACGGTCTTTGATTTGGCTAGACATA
TTGCATGAGCTACCCTAAACCTTACTTATATTATTTCCCGACCAGAATCTGGTTTCGATTAATTATTTGTGTCTTAGAGA
AGTAAGTGGCTTAAAACTTGAAATGTCTCCAACTTTAGGAATTTTCCGCTATAGGAGTGTTTAATCCATGTTGCAGTTTG
GATTGTTGAGTTTTTAGACATTTTCAAAAAAAATCTAGAAAACAGTTACCAAACTAACAATATGATATAGCATGTATCAG
TTTAGTTCAGTTTTAAAATCTCAGTTCTGATTTTAGTCAAATAAATATGAAGTCTCAATAAATAAATAAATATTAAATTG
TCTCTTTTTAGATTCATATCTATCTATATTTGTTTGGATGGATATTTCACGTCTAAGATTAGATAGGTTCGATAAATTCA
TGAACATCTCTAGAATTGAGAAAATGTTGTAAATTTACAACATAACACAAAAAAAACTTATAAAGAAGGTAGACTAACCT
ATTCACTGGCAACTACTTAACAACTCCTACTAGTCTTATATAACTCTAAAACATAGATTAGTTTTTAACGACTAAAATTT
GCATTCGTAGTACCATTATACTATTGGCATTGGTTGAAACATTTAACGACTTCTGTTTTCTTCATCCATAATCTGAATAT
GGTTAAACGCACAACGTTTTGGTGTTCTAAAGAATCAAGAGTCTAAAACTTGTAATTTCACTAATTATGGCTCTACTACT
CTCTACTCTCTAGTTGTTGTTTCTTTGAGCATTCATCTGTTCTTGGTTTTGTTTAGTGTTTAGAATTGAGACAATATTGT
CAATCTTAGAGGGAGTTAATACAACATCAACTTCTTCATTGTTTCCGTACACAGCCACACAACATAACACAAACAACTTA
CAAGGAAATTAGACTAATTATTATATTCCATGAAAACTACTTAACAACTCATAGTAGTCTTACTTAACACTAAGACATAG
ACTACTTTTTACAAGCAAACCCCGAGAGTAACTTAACAACTCCAACAACTTCAGTAGAATCTTCTTCTCTTCTTTAGTTT
CTAGATTCTTTTGGTTTATAGTTTGAGAACCAAAATGTCATTAGTCAATACTAGTAGACTAGTACCATTCTATAACAAGG
GAGATATAAGTCACCAGTCACCACCAATGACCGGTTCTGATTTTTTTTTTTTAATAACATATAGTCATATGTGTTATATA
TTTTCATTTATTTTAGATGATTTATGCATTATTTTCTGTTATAAATAGCTCATATAGTTTTAATTATACATATTTCCCTT
AAAAAAAATTGTTAATCACCAACGATCCAATTTGTTTTTTTACAACTATTATTATCTATACTTGTGTTTATTTCCAGTTA
ATACTTTAATTGACGTACGTATATGAAGGTTAGTAAACACACATTAAATAATGGGTTTTCAACAAAACAAATCTTCCAAA
TAGTTGTTTTTATTTTATTCTACCTTCTATCTTCAAAAAATTCAGATTAATTATACGAAATAGAAAATAAAAGGTAATAT
AAGTTAACTCTTATAAGTATCTTCTAAACGTTTTTACAGATACATACATTATATTTTTAAGAATTAAAATGTTGATCACG
AATGCTTTTATTTGATATACACCATTTTTTCGTTACTAATCTATTTTTTACGAAAAAATTTGTTTCAAAAAGATGTTTTT
AAAAAAAGTTATCTATGAATTACACAATAACACAAATTTCAACAATCACTATTGGTTTATTGTCCGTTCTCTTTTCCTGT
TTTGTTTCTTAAAATAACATACAACGACTTGAAGCCCAAC
>AT5G46180.1 | chr5:18715766-18718765 REVERSE LENGTH=3000
ACCGGTTTGAAACTTGATTAGGTTCTGGTATAATTAGATTCTTTGTATCTTGTGATTTCCATAGGACACAGCACCGGTTT
GGTATAAGAAATATATTAAAGTATAAGGCCGAACCGGATTCTACCGAGCTTGGTAGAAATAACTCTGGTTTATTTCTGGT
TTGGCATTAAATAAAACCAACATAAAATAATATGATGCCTGTTTTCATAGGTGTTATACATGATATCTCAATTAACAAAT
AAATGTTACATAACAATATGTATGGAAGTATGGATGTACTAATTTATACGTACACGTGTTGGCATGTGTAGATAGATATT
GATATGGAACATGAAATCATGAATAAACATATGCGTGTCTTCTATAATTGCTCAACCCAAACATGTTGAGGCGTGAAACC
CCATATGATTGGTTGGCTCTCTAATATTTAAATTACATTATCATAACCTGATTTAAAACAACAAATACATATTTAAATAA
CTATCTGAAACATGTAAATTATATACCACACTAATGGCCTCATGATCTCGATTTCTTTCTAAATCTAGTGAAAGAATATT
ACTCATTTCTTGTTGTCAAAATGCAATAAAACTATTTAGAGGGAAGAAACTTAGATGTTTCGTTGATGAATCTGCATTTA
ATAGTCACATGTGTCTCCATTGTATCCTACTATCATTTTGCAACTAAGTCAAATATAATTAAGGAAAACGCCGAGGCGTG
CGAAATGGGAAAACACACATGACACAACGTGCATGTTTATCGCAAAATCAACACATGACTTGTCTAGTCACTAGTGCATT
ATGCATATCTTCTAGTATTTTATGATTAAGGATAATGAAGTTCGGTAGAATATGCAATGGTGGACTAAACTAAGTTTGAT
AGTAACCGGTTGCATAAAGAAGATATTATGGACATATAATATTCATTTAGTTACTAATAATTTTAAAATTACATATATAA
ATTTCAAGTACAATCGGGGATGTGCCTTTAGTCAAGTGGTTACGTTCATCTGACTCTGTTTTTTCCATCGGAATTTGACT
CCACTAAATCGCATTATCCCACACAATAGGAAGTGATTATGGATCGGGCCTTGTCGATCCAAAAATAAAAAAAATAAAAA
ATTCAAGTACAATCTTTTTACTTAAGTAATATAAGTATGCTTTTTTTTTTTAAAAATAACAAAAAGATAAGCTTTTTTCT
AAGCATATAAAATAAAATCTTAGAAAACAAAATTCATGTATTTAAAAGATTAACTTCATATAGATTTTATAAAGAATTAT
TTGTTTTCTTTTGCGTATAATACACAAGTTTAAGCACCGAGAATGTAATACATGTGTTAATCTTAGGCTAAGAAAATGTA
CAAAGTGATACATACAATCTTGTGTCAACTTTGTAAATTCCTTTTGTAAACAATGAAATTGAAATGTGTCTCTAATAATA
AAGCTCATTTAGAAGGAGAAAAATATAAATTACTCTTTAGAAACTTATAATCCGTTTATGTATAACAAAATATCACCTAC
TTACTATTTGTAAATATTGTTTTCCTCCTATGAATGAGTCTAGCATTAGGCAAATCCAATTCACTCTCATGTGGTACAGC
TACCTATAAATTTCATTGTCTATTTTTATCAAAATAACGATAAATACATTTTTGGCAATGTATACAAAAATAAAACTAAA
ATAATTGTCACATCAATTGTTCATTACAGAAAGAAAAAAAAACAGTCCACGCGATACACGCGCTCATATTTTTTAATACA
CGCGCTTTAAAGTAGAGACAAAACCTCGTGGATCTATCTCCTCCGACCATTTGATTTCTTCCTCTCTTCTCTCTAGAAAC
ATCTTTCATGCGTTATCTTCTCCAAAAGCTCTGATTCTGATTCTGAATCATCCTGAAAAAAACCTAGAAAAATTCTATCC
CACAAAATCTTCAAAGATCCATGGCCGTAATTATCCCTCGTTCAGATCCACCGTCACGAATCCATCCGGAACCACCACAA
ACCCTAGAAATCGACCATTTCGATCATCTTCCTGACTCAATCCTCCTCCTCGTTTTCAACAAAATCGGCGACGTCAAAGC
TCTCGGAAGATGCTGCGTCGTTTCCAGAAGATTCCATTCTCTCGTTCCTCAAGTCGATAACGTCGTTGTTCGTGTCGATT
GCGTAATCTCCGACGACGATTCGTCATCTTTGTCATCTATCAAATCTCGCTCCGGTTCTTCCGCTGGTTCGTTCTCGGCT
ATATTTCGTCTTGTTGTTGGTGGCATTGTTAAGCCGTTACAAGCTTTAGGTCAATTCCTTGGTACGAAGAGATCATCATC
ATCATGTGGTGGTTCTGGATCTTCTTCTTCTTCGTTGTCTATTAGTGGAGATGATGATGGTGGAGAGATCGAACAAGGCG
GTGTTACGCATCATTCACCTACTCAGGTTTTGAAAAACTTCGATGAGATTCGTTACTTAAGAATTGAGCTTCCTAGTGGT
GAATTAGGGATTGATGATGGAGTTTTGTTGAAATGGAGAGCTGAATTTGGTTCTACTCTTGATAATTGTGTGATTCTCGG
TGCTTCTTCAGTGATTCCACCAAATCCAATGAGAGTTTCTCAAGCTTGTGATACTACTACAGTCGTTGAAGCTCCCGGTT
CTGGCTCCGATGATAATGGGAGTATACCGGAATCGTTTTACACAAACGGAGGTTTGAAATTGCGTGTTGTATGGACGATT
AGCTCTTTGATTGCTGCATCAGCACGACATTACTTGTTACAACCGATAATCGCGGAGCATAAGACGCTTGATAGTTTAGT
GCTCACTGATTCAGATGGGCAAGGTGTGCTCTGTATGAACAGAGATCAGCTAGAAGAGCTTAGGGTGAAACCATTAGCAG
CTTCATCGGCTTCGAAGAGGACACTTGTGCCTGCTCTGAATATGAGACTATGGTATGCTCCAACCTTGGAATTGCCTGAT
GGAACTGTGTTAAAAGGTGCGACTTTGGTTGCGATAAGAC
>AT5G46190.1 | chr5:18720435-18723434 REVERSE LENGTH=3000
ATAATTTGCTCTGCCCCTTAATCCTTTTCCATGGAAGTGTGTTCCATCAATCTACCTCTCAGTGGATTTCTTTGATCGGG
TTTCTCAGGCTTTCCTCCTTCCATCAAGCTCATGTTTAGATATGGTTGCATCTCTCATCAAACATTTCGGTATCTCATCT
CGACTCAGTTACTTTTGGTTTCTCGTGCTAGACATTTTATAGTCTTTCAGGACCATTCTTTTCCCCTTTCCTTGCGAGCT
GTTCGTACTATAACTACTTATCTCCGTGCAATAAAACAAAATCGTTCTTATATCAATCAAACTTTGCTTATTCTCCATAT
GTGGAATCAGATCTGCTTTGTTCTTAGTCCAAAGCAGCAGTCCTATCAGTTATGTGTTAGTTTACCGACTCTGCAAATCC
CACTTCTCAGCTTCTTATGTGATGCCAAGTGATACTCACCATATCATAGTTCTTGGTGTTTCTGTATAAATTTCTGCAGT
GAACAGCCATAGGTTATTATAGCATAGTGATCTTCAAGAACAGTAGCCTTTAGATCTCCTCTTGTTAATGATCGTATTTG
TTTCTGCTTCTTAGAAGTTTGAACTTGTTAGTGCTTTGATCTTACGATCTGATTATTTGAAACTCCATCGGTTTATCAGA
GTATCAGTAGAGGAATTTCTCATTCTTGATGATCATCCCATTCTCTGCTACGATTTTACTATCTTTAGGTCAAACTCCAC
TGATTGATCTTCTTTATCTTAGCCTCTGTTACCATTTCTGATTTATTCTCTTCCCAGATAAGCTCCCCGGAACTCTGATC
ATCTATATTAAACTTAAATCATGATCTTATAGTGCTTGTAGCATATTTAGAACCTGCCAGGCTGCGACAAGCTTTTGTGA
ATGTTATGTGTTTTCTGGCCATTCCCACATATTAGGTTGTCTCTCCATGAAAATTAGCATTTGTCAAAAAGATTTTCTGA
TTATGCTAGCGTTTGCGCTCGAACACTTCGGGCTTGGGATTTGTCCTATAAAGCTGAGGTTCCACAACATACTAGGCTGT
CAAAAACCAGCCACAATATAGTTTTTTGCGGTTTGATGATTTCTCTGATAAGCCTGACACTCGGCGCTGGCTAGGTTGGC
ACCGTAGGATTGTTGCATTAGAACCACAATACTTACTTCTTCAAACGGTTTTCTGATTCTGCTGTGTTTTGGCTTCAGCG
TTTGCTCTATTCCCTTGAGAGTGGCATTTAGTTGACAAACCCAAAATACTAGGTTTTTGGAAACCCACAACATTTCTATA
TACTGTTTCTGGTTTAGCTTTTGCGGTTGAAGCCTAACATTCTAACACATCCCGGGATTTTAAGCGGGTGTGTTGATCTT
TAGCAGATCCTATATTCCTATTTCGTAAAAAATGGGTTTCACGAGTGTGATGAATAATAGTTTAGTTGTTGCAATTGTAT
AGTACCTTGAGCATCGTTTTGATCAAAAGACCACTGAAGATAAGTTTCTTAGTAGAAAGATTGATGTTGATCCATTTGGA
AGGTTTTGTATCATATATGGTCATGTAGTAGTTTACGTTACGCAACTTTAAAGTGCTTTTCCATTTTTCTAATATAAATG
TGAATTTCGATCAAGTGTTTACCAAGTTCAATTCTTCTAATCTCTCTATTGCATATCACATAAGTAATTAAAGTATAGCA
TTAAATAGGAAGAAAAAAAAAAAAAAGAGATTATGGGGAAGTCTTGGATTAACTTAGGAGAGAAAAACAACATTTGACAA
TTTGTAATTTTCAAACTCATGTTATAAAGCAAAAAGGTTCACTTATATCCGATTTTTTTAATATACTTGGAATTATTCGA
ATAACCTAGATTGTAAGCTAGAATTTGAGAAATAAATTTCCCATATTTGGTTAATGAAAAAATAAAATAAAAAATTCCCA
TATTGAAAATTGAGTCTAAAAGTAGAATAAAGTTACAACATTGTTCAACCAAAAAGAAAAACCGAAATCAAACCGTAAAT
AAATTTTATACCATATTTTTAGTATTCGGATAAAATTTGCCCATCCCGAGAAAGTCAGAAAACGATCATTTTCTAGGAAA
ACGAACGAACAGAGGACAAATATATTAGATAAACAGAGGGAAACAAGAACAAAAACGTTTGCTTCATTCTCTGAAAGACT
CTAATGGCAGCCACCACGAGACGGTTGCTTTACTATGTGTCCAAAAGATTCTCTACCGCCGGAGTGCGGCGGAGCTATGG
CGGTCTGCCACAATCGAATTCCAAATCTCCTCCGTCTTCTTCTCAACGATTGATGGAATTGGAATCTGAATTCAGTGCCC
ACAAGTAAAGTCTCTTTCTTTCCTCTTTTTGGGTTCTGGGTTTTGCACGTTCCATCAAAAGTTTTGATATTTGGGATTTG
TTTGGTTCGATCGGACTTGTATGTATATATGTACATGCCATAGCTGTATAGAGCTCATGATTCTGAAACTTGAGAATATA
TTAACTGGAGTGGTGATCTTTTATTTTTAGTTATTGATTAAGATTCATGATGATGACTAAAGCTGATAATCTTTTATTGT
AACGGTTCATATCCAATTTGATTCCCATGCTTGGTTCTTTCTTTTAGAATTTGAAAATTATGAACTTTAGCTTCTTCTTA
ATGTAAATTTCTCTTGTATGTGTTAAAATTCAGTTACCATCCTGTTCCGGTTGTGTTTTCTCGCGCGAATGGCTCAACTA
TATGGGACCCTGAAGGAAAGAGATACATTGATTTTCTTGCAGCTTACTCTGCAGTTAATCAGGTAATACAATTCCAAATC
CGCTTCCCGTCACTCTAAGATACAATATGCGGAGAGTTTCTACTTGTTAGACTCATTGTTTGTGTTTTAATGCTTAACTT
TGTTTATTGTTGCAGGGACATTGTCATCCTAAGATCATGAAGGCATTGCAGGAACAAGTGGAGAAGCTCACTTTAAGTTC
ACGAGCGTTTTACAACGATAAATTCCCGGTATTTGCTGAG
>AT5G46190.4 | chr5:18720435-18723434 REVERSE LENGTH=3000
ATAATTTGCTCTGCCCCTTAATCCTTTTCCATGGAAGTGTGTTCCATCAATCTACCTCTCAGTGGATTTCTTTGATCGGG
TTTCTCAGGCTTTCCTCCTTCCATCAAGCTCATGTTTAGATATGGTTGCATCTCTCATCAAACATTTCGGTATCTCATCT
CGACTCAGTTACTTTTGGTTTCTCGTGCTAGACATTTTATAGTCTTTCAGGACCATTCTTTTCCCCTTTCCTTGCGAGCT
GTTCGTACTATAACTACTTATCTCCGTGCAATAAAACAAAATCGTTCTTATATCAATCAAACTTTGCTTATTCTCCATAT
GTGGAATCAGATCTGCTTTGTTCTTAGTCCAAAGCAGCAGTCCTATCAGTTATGTGTTAGTTTACCGACTCTGCAAATCC
CACTTCTCAGCTTCTTATGTGATGCCAAGTGATACTCACCATATCATAGTTCTTGGTGTTTCTGTATAAATTTCTGCAGT
GAACAGCCATAGGTTATTATAGCATAGTGATCTTCAAGAACAGTAGCCTTTAGATCTCCTCTTGTTAATGATCGTATTTG
TTTCTGCTTCTTAGAAGTTTGAACTTGTTAGTGCTTTGATCTTACGATCTGATTATTTGAAACTCCATCGGTTTATCAGA
GTATCAGTAGAGGAATTTCTCATTCTTGATGATCATCCCATTCTCTGCTACGATTTTACTATCTTTAGGTCAAACTCCAC
TGATTGATCTTCTTTATCTTAGCCTCTGTTACCATTTCTGATTTATTCTCTTCCCAGATAAGCTCCCCGGAACTCTGATC
ATCTATATTAAACTTAAATCATGATCTTATAGTGCTTGTAGCATATTTAGAACCTGCCAGGCTGCGACAAGCTTTTGTGA
ATGTTATGTGTTTTCTGGCCATTCCCACATATTAGGTTGTCTCTCCATGAAAATTAGCATTTGTCAAAAAGATTTTCTGA
TTATGCTAGCGTTTGCGCTCGAACACTTCGGGCTTGGGATTTGTCCTATAAAGCTGAGGTTCCACAACATACTAGGCTGT
CAAAAACCAGCCACAATATAGTTTTTTGCGGTTTGATGATTTCTCTGATAAGCCTGACACTCGGCGCTGGCTAGGTTGGC
ACCGTAGGATTGTTGCATTAGAACCACAATACTTACTTCTTCAAACGGTTTTCTGATTCTGCTGTGTTTTGGCTTCAGCG
TTTGCTCTATTCCCTTGAGAGTGGCATTTAGTTGACAAACCCAAAATACTAGGTTTTTGGAAACCCACAACATTTCTATA
TACTGTTTCTGGTTTAGCTTTTGCGGTTGAAGCCTAACATTCTAACACATCCCGGGATTTTAAGCGGGTGTGTTGATCTT
TAGCAGATCCTATATTCCTATTTCGTAAAAAATGGGTTTCACGAGTGTGATGAATAATAGTTTAGTTGTTGCAATTGTAT
AGTACCTTGAGCATCGTTTTGATCAAAAGACCACTGAAGATAAGTTTCTTAGTAGAAAGATTGATGTTGATCCATTTGGA
AGGTTTTGTATCATATATGGTCATGTAGTAGTTTACGTTACGCAACTTTAAAGTGCTTTTCCATTTTTCTAATATAAATG
TGAATTTCGATCAAGTGTTTACCAAGTTCAATTCTTCTAATCTCTCTATTGCATATCACATAAGTAATTAAAGTATAGCA
TTAAATAGGAAGAAAAAAAAAAAAAAGAGATTATGGGGAAGTCTTGGATTAACTTAGGAGAGAAAAACAACATTTGACAA
TTTGTAATTTTCAAACTCATGTTATAAAGCAAAAAGGTTCACTTATATCCGATTTTTTTAATATACTTGGAATTATTCGA
ATAACCTAGATTGTAAGCTAGAATTTGAGAAATAAATTTCCCATATTTGGTTAATGAAAAAATAAAATAAAAAATTCCCA
TATTGAAAATTGAGTCTAAAAGTAGAATAAAGTTACAACATTGTTCAACCAAAAAGAAAAACCGAAATCAAACCGTAAAT
AAATTTTATACCATATTTTTAGTATTCGGATAAAATTTGCCCATCCCGAGAAAGTCAGAAAACGATCATTTTCTAGGAAA
ACGAACGAACAGAGGACAAATATATTAGATAAACAGAGGGAAACAAGAACAAAAACGTTTGCTTCATTCTCTGAAAGACT
CTAATGGCAGCCACCACGAGACGGTTGCTTTACTATGTGTCCAAAAGATTCTCTACCGCCGGAGTGCGGCGGAGCTATGG
CGGTCTGCCACAATCGAATTCCAAATCTCCTCCGTCTTCTTCTCAACGATTGATGGAATTGGAATCTGAATTCAGTGCCC
ACAAGTAAAGTCTCTTTCTTTCCTCTTTTTGGGTTCTGGGTTTTGCACGTTCCATCAAAAGTTTTGATATTTGGGATTTG
TTTGGTTCGATCGGACTTGTATGTATATATGTACATGCCATAGCTGTATAGAGCTCATGATTCTGAAACTTGAGAATATA
TTAACTGGAGTGGTGATCTTTTATTTTTAGTTATTGATTAAGATTCATGATGATGACTAAAGCTGATAATCTTTTATTGT
AACGGTTCATATCCAATTTGATTCCCATGCTTGGTTCTTTCTTTTAGAATTTGAAAATTATGAACTTTAGCTTCTTCTTA
ATGTAAATTTCTCTTGTATGTGTTAAAATTCAGTTACCATCCTGTTCCGGTTGTGTTTTCTCGCGCGAATGGCTCAACTA
TATGGGACCCTGAAGGAAAGAGATACATTGATTTTCTTGCAGCTTACTCTGCAGTTAATCAGGTAATACAATTCCAAATC
CGCTTCCCGTCACTCTAAGATACAATATGCGGAGAGTTTCTACTTGTTAGACTCATTGTTTGTGTTTTAATGCTTAACTT
TGTTTATTGTTGCAGGGACATTGTCATCCTAAGATCATGAAGGCATTGCAGGAACAAGTGGAGAAGCTCACTTTAAGTTC
ACGAGCGTTTTACAACGATAAATTCCCGGTATTTGCTGAG
>AT5G46190.2 | chr5:18720435-18723434 REVERSE LENGTH=3000
ATAATTTGCTCTGCCCCTTAATCCTTTTCCATGGAAGTGTGTTCCATCAATCTACCTCTCAGTGGATTTCTTTGATCGGG
TTTCTCAGGCTTTCCTCCTTCCATCAAGCTCATGTTTAGATATGGTTGCATCTCTCATCAAACATTTCGGTATCTCATCT
CGACTCAGTTACTTTTGGTTTCTCGTGCTAGACATTTTATAGTCTTTCAGGACCATTCTTTTCCCCTTTCCTTGCGAGCT
GTTCGTACTATAACTACTTATCTCCGTGCAATAAAACAAAATCGTTCTTATATCAATCAAACTTTGCTTATTCTCCATAT
GTGGAATCAGATCTGCTTTGTTCTTAGTCCAAAGCAGCAGTCCTATCAGTTATGTGTTAGTTTACCGACTCTGCAAATCC
CACTTCTCAGCTTCTTATGTGATGCCAAGTGATACTCACCATATCATAGTTCTTGGTGTTTCTGTATAAATTTCTGCAGT
GAACAGCCATAGGTTATTATAGCATAGTGATCTTCAAGAACAGTAGCCTTTAGATCTCCTCTTGTTAATGATCGTATTTG
TTTCTGCTTCTTAGAAGTTTGAACTTGTTAGTGCTTTGATCTTACGATCTGATTATTTGAAACTCCATCGGTTTATCAGA
GTATCAGTAGAGGAATTTCTCATTCTTGATGATCATCCCATTCTCTGCTACGATTTTACTATCTTTAGGTCAAACTCCAC
TGATTGATCTTCTTTATCTTAGCCTCTGTTACCATTTCTGATTTATTCTCTTCCCAGATAAGCTCCCCGGAACTCTGATC
ATCTATATTAAACTTAAATCATGATCTTATAGTGCTTGTAGCATATTTAGAACCTGCCAGGCTGCGACAAGCTTTTGTGA
ATGTTATGTGTTTTCTGGCCATTCCCACATATTAGGTTGTCTCTCCATGAAAATTAGCATTTGTCAAAAAGATTTTCTGA
TTATGCTAGCGTTTGCGCTCGAACACTTCGGGCTTGGGATTTGTCCTATAAAGCTGAGGTTCCACAACATACTAGGCTGT
CAAAAACCAGCCACAATATAGTTTTTTGCGGTTTGATGATTTCTCTGATAAGCCTGACACTCGGCGCTGGCTAGGTTGGC
ACCGTAGGATTGTTGCATTAGAACCACAATACTTACTTCTTCAAACGGTTTTCTGATTCTGCTGTGTTTTGGCTTCAGCG
TTTGCTCTATTCCCTTGAGAGTGGCATTTAGTTGACAAACCCAAAATACTAGGTTTTTGGAAACCCACAACATTTCTATA
TACTGTTTCTGGTTTAGCTTTTGCGGTTGAAGCCTAACATTCTAACACATCCCGGGATTTTAAGCGGGTGTGTTGATCTT
TAGCAGATCCTATATTCCTATTTCGTAAAAAATGGGTTTCACGAGTGTGATGAATAATAGTTTAGTTGTTGCAATTGTAT
AGTACCTTGAGCATCGTTTTGATCAAAAGACCACTGAAGATAAGTTTCTTAGTAGAAAGATTGATGTTGATCCATTTGGA
AGGTTTTGTATCATATATGGTCATGTAGTAGTTTACGTTACGCAACTTTAAAGTGCTTTTCCATTTTTCTAATATAAATG
TGAATTTCGATCAAGTGTTTACCAAGTTCAATTCTTCTAATCTCTCTATTGCATATCACATAAGTAATTAAAGTATAGCA
TTAAATAGGAAGAAAAAAAAAAAAAAGAGATTATGGGGAAGTCTTGGATTAACTTAGGAGAGAAAAACAACATTTGACAA
TTTGTAATTTTCAAACTCATGTTATAAAGCAAAAAGGTTCACTTATATCCGATTTTTTTAATATACTTGGAATTATTCGA
ATAACCTAGATTGTAAGCTAGAATTTGAGAAATAAATTTCCCATATTTGGTTAATGAAAAAATAAAATAAAAAATTCCCA
TATTGAAAATTGAGTCTAAAAGTAGAATAAAGTTACAACATTGTTCAACCAAAAAGAAAAACCGAAATCAAACCGTAAAT
AAATTTTATACCATATTTTTAGTATTCGGATAAAATTTGCCCATCCCGAGAAAGTCAGAAAACGATCATTTTCTAGGAAA
ACGAACGAACAGAGGACAAATATATTAGATAAACAGAGGGAAACAAGAACAAAAACGTTTGCTTCATTCTCTGAAAGACT
CTAATGGCAGCCACCACGAGACGGTTGCTTTACTATGTGTCCAAAAGATTCTCTACCGCCGGAGTGCGGCGGAGCTATGG
CGGTCTGCCACAATCGAATTCCAAATCTCCTCCGTCTTCTTCTCAACGATTGATGGAATTGGAATCTGAATTCAGTGCCC
ACAAGTAAAGTCTCTTTCTTTCCTCTTTTTGGGTTCTGGGTTTTGCACGTTCCATCAAAAGTTTTGATATTTGGGATTTG
TTTGGTTCGATCGGACTTGTATGTATATATGTACATGCCATAGCTGTATAGAGCTCATGATTCTGAAACTTGAGAATATA
TTAACTGGAGTGGTGATCTTTTATTTTTAGTTATTGATTAAGATTCATGATGATGACTAAAGCTGATAATCTTTTATTGT
AACGGTTCATATCCAATTTGATTCCCATGCTTGGTTCTTTCTTTTAGAATTTGAAAATTATGAACTTTAGCTTCTTCTTA
ATGTAAATTTCTCTTGTATGTGTTAAAATTCAGTTACCATCCTGTTCCGGTTGTGTTTTCTCGCGCGAATGGCTCAACTA
TATGGGACCCTGAAGGAAAGAGATACATTGATTTTCTTGCAGCTTACTCTGCAGTTAATCAGGTAATACAATTCCAAATC
CGCTTCCCGTCACTCTAAGATACAATATGCGGAGAGTTTCTACTTGTTAGACTCATTGTTTGTGTTTTAATGCTTAACTT
TGTTTATTGTTGCAGGGACATTGTCATCCTAAGATCATGAAGGCATTGCAGGAACAAGTGGAGAAGCTCACTTTAAGTTC
ACGAGCGTTTTACAACGATAAATTCCCGGTATTTGCTGAG
>AT5G46190.3 | chr5:18720435-18723434 REVERSE LENGTH=3000
ATAATTTGCTCTGCCCCTTAATCCTTTTCCATGGAAGTGTGTTCCATCAATCTACCTCTCAGTGGATTTCTTTGATCGGG
TTTCTCAGGCTTTCCTCCTTCCATCAAGCTCATGTTTAGATATGGTTGCATCTCTCATCAAACATTTCGGTATCTCATCT
CGACTCAGTTACTTTTGGTTTCTCGTGCTAGACATTTTATAGTCTTTCAGGACCATTCTTTTCCCCTTTCCTTGCGAGCT
GTTCGTACTATAACTACTTATCTCCGTGCAATAAAACAAAATCGTTCTTATATCAATCAAACTTTGCTTATTCTCCATAT
GTGGAATCAGATCTGCTTTGTTCTTAGTCCAAAGCAGCAGTCCTATCAGTTATGTGTTAGTTTACCGACTCTGCAAATCC
CACTTCTCAGCTTCTTATGTGATGCCAAGTGATACTCACCATATCATAGTTCTTGGTGTTTCTGTATAAATTTCTGCAGT
GAACAGCCATAGGTTATTATAGCATAGTGATCTTCAAGAACAGTAGCCTTTAGATCTCCTCTTGTTAATGATCGTATTTG
TTTCTGCTTCTTAGAAGTTTGAACTTGTTAGTGCTTTGATCTTACGATCTGATTATTTGAAACTCCATCGGTTTATCAGA
GTATCAGTAGAGGAATTTCTCATTCTTGATGATCATCCCATTCTCTGCTACGATTTTACTATCTTTAGGTCAAACTCCAC
TGATTGATCTTCTTTATCTTAGCCTCTGTTACCATTTCTGATTTATTCTCTTCCCAGATAAGCTCCCCGGAACTCTGATC
ATCTATATTAAACTTAAATCATGATCTTATAGTGCTTGTAGCATATTTAGAACCTGCCAGGCTGCGACAAGCTTTTGTGA
ATGTTATGTGTTTTCTGGCCATTCCCACATATTAGGTTGTCTCTCCATGAAAATTAGCATTTGTCAAAAAGATTTTCTGA
TTATGCTAGCGTTTGCGCTCGAACACTTCGGGCTTGGGATTTGTCCTATAAAGCTGAGGTTCCACAACATACTAGGCTGT
CAAAAACCAGCCACAATATAGTTTTTTGCGGTTTGATGATTTCTCTGATAAGCCTGACACTCGGCGCTGGCTAGGTTGGC
ACCGTAGGATTGTTGCATTAGAACCACAATACTTACTTCTTCAAACGGTTTTCTGATTCTGCTGTGTTTTGGCTTCAGCG
TTTGCTCTATTCCCTTGAGAGTGGCATTTAGTTGACAAACCCAAAATACTAGGTTTTTGGAAACCCACAACATTTCTATA
TACTGTTTCTGGTTTAGCTTTTGCGGTTGAAGCCTAACATTCTAACACATCCCGGGATTTTAAGCGGGTGTGTTGATCTT
TAGCAGATCCTATATTCCTATTTCGTAAAAAATGGGTTTCACGAGTGTGATGAATAATAGTTTAGTTGTTGCAATTGTAT
AGTACCTTGAGCATCGTTTTGATCAAAAGACCACTGAAGATAAGTTTCTTAGTAGAAAGATTGATGTTGATCCATTTGGA
AGGTTTTGTATCATATATGGTCATGTAGTAGTTTACGTTACGCAACTTTAAAGTGCTTTTCCATTTTTCTAATATAAATG
TGAATTTCGATCAAGTGTTTACCAAGTTCAATTCTTCTAATCTCTCTATTGCATATCACATAAGTAATTAAAGTATAGCA
TTAAATAGGAAGAAAAAAAAAAAAAAGAGATTATGGGGAAGTCTTGGATTAACTTAGGAGAGAAAAACAACATTTGACAA
TTTGTAATTTTCAAACTCATGTTATAAAGCAAAAAGGTTCACTTATATCCGATTTTTTTAATATACTTGGAATTATTCGA
ATAACCTAGATTGTAAGCTAGAATTTGAGAAATAAATTTCCCATATTTGGTTAATGAAAAAATAAAATAAAAAATTCCCA
TATTGAAAATTGAGTCTAAAAGTAGAATAAAGTTACAACATTGTTCAACCAAAAAGAAAAACCGAAATCAAACCGTAAAT
AAATTTTATACCATATTTTTAGTATTCGGATAAAATTTGCCCATCCCGAGAAAGTCAGAAAACGATCATTTTCTAGGAAA
ACGAACGAACAGAGGACAAATATATTAGATAAACAGAGGGAAACAAGAACAAAAACGTTTGCTTCATTCTCTGAAAGACT
CTAATGGCAGCCACCACGAGACGGTTGCTTTACTATGTGTCCAAAAGATTCTCTACCGCCGGAGTGCGGCGGAGCTATGG
CGGTCTGCCACAATCGAATTCCAAATCTCCTCCGTCTTCTTCTCAACGATTGATGGAATTGGAATCTGAATTCAGTGCCC
ACAAGTAAAGTCTCTTTCTTTCCTCTTTTTGGGTTCTGGGTTTTGCACGTTCCATCAAAAGTTTTGATATTTGGGATTTG
TTTGGTTCGATCGGACTTGTATGTATATATGTACATGCCATAGCTGTATAGAGCTCATGATTCTGAAACTTGAGAATATA
TTAACTGGAGTGGTGATCTTTTATTTTTAGTTATTGATTAAGATTCATGATGATGACTAAAGCTGATAATCTTTTATTGT
AACGGTTCATATCCAATTTGATTCCCATGCTTGGTTCTTTCTTTTAGAATTTGAAAATTATGAACTTTAGCTTCTTCTTA
ATGTAAATTTCTCTTGTATGTGTTAAAATTCAGTTACCATCCTGTTCCGGTTGTGTTTTCTCGCGCGAATGGCTCAACTA
TATGGGACCCTGAAGGAAAGAGATACATTGATTTTCTTGCAGCTTACTCTGCAGTTAATCAGGTAATACAATTCCAAATC
CGCTTCCCGTCACTCTAAGATACAATATGCGGAGAGTTTCTACTTGTTAGACTCATTGTTTGTGTTTTAATGCTTAACTT
TGTTTATTGTTGCAGGGACATTGTCATCCTAAGATCATGAAGGCATTGCAGGAACAAGTGGAGAAGCTCACTTTAAGTTC
ACGAGCGTTTTACAACGATAAATTCCCGGTATTTGCTGAG
>AT5G46200.1 | chr5:18725050-18728049 REVERSE LENGTH=3000
TAAGAGTATTATTCTTCTACATGCATAAATATGGTCTCTGTTTTTAATTATTTTCATGCTTAGTAGTTTTCTTAAAAAAT
TAAAAATATTTTAGAAAAGTGAAATTTTTTAACTTGACAAATGATTATTATATTCATGTATAGTAGTCATCATGATTATT
ATACTTATGTTTTAATTTATTATAATTTTGAAATTACATATGCATATCTTGACAAAAAGTTTTTATCTATATATATAATT
TTTTAAACAAAAAAAAATATCCACCCAATACAAAAAAAAAAGATTGTCTTACATCATTTCTTATATATTTTGCATTAGTT
ATAGATGATGTAAAAAAAAATTGCATCACTTAAATAAGTGACTTTAAAGTAGAGATGCATATAATTTGCATCGATTTATT
ACTAATTCATGTTAATGTTAAAAAATATTTACATCAATTATTATACTCCATGTAGAGTGAAAATTTTAAAGAACTAATAA
TATCAGTTAGTCACTGTCTATACGCTATATGGTACTCTACCGTACGACTAACGTACAAAGTATTTTAGAACAATGCCTAA
ACTGAAAGAAGTTCATGTGGAGTGTGTGTTGTTGAGAAGGTGGAAGAAGTTTAAGCCTTTTCCATGTGTTCTTTGCAAAG
ATCCTTCAAACTCTTCACAACAACATTGACCTTTTCTTCTGAACTACTCGAATCCATCTTATTATAAGCTGATTTAAGAA
TCTGCATCTTCAACCTTGGATCTAGAATAGCTCTCATAGCTAGAATGATACTGTATTGATCCCAATACTTATCAAACTTT
AACTACATCTTACTAACTATCTATTCCACTCCAAAATCACCATAGTTTGCGTAGTCCTTCAAAAGACACTCAATTTTCCA
CTTGCAGAAAATACACATTAGTTGTAGGATATTTGACACTTGAGAAGTAGGCAGTGATGGTACTAAACGACTTCAAAAGG
TCACAAATTCTCTCTCCAAGATCCCACTCATACTTAGAAGGAAATGATATATAGTTTCTGTCACACTCTTTCAAACTAGC
AAATGCCTTACGAAACTTTAAAGTTCTGACAAGCATATCATAAGTTGAATTCCAACGTGTAGGAACGTCTAAAGATAGTC
CAGCACCACTTCTAATCCCTACACTCTCAACACATGCTGCAAATGAAGTCAATCTCGAGTCGATTATTATTAATGATCAT
TCGTACGAATTCGTTGATCTTTTCGAGAATCGTTGTTTCGGCTTCGTTTTTAAATTAAGATTTTGAGAGCAATCGAAGAT
TTAAGGAGAACAAATGGATTTTAAGAATTTTAGGAGTAAAAGTGACTAAAAGGACGTCGTTTTAGTCTCAACGAAATAAA
AAAAATTTGTAAATACCCATAACCCAATCACTGTTATGTGATATGTTGTTTACGCGATTAAAATTTAAACTAATTTTTTT
TTGGTGGAAAAAAAATTAAATTAGTTTTATTACATAGTTATTTTACTTATTATAGTATGAAACCGGTACACGAAGACAAG
TTTAAAGTATACGAGATAAGTATAAAGTATTAATTTATACGAAATAACATGTGAAACGAAGTACTTTTTTTTGCAGAATC
AAAATCTAAACGTAATTAATCAATAAATATTTAAACAAGTTTAACCGTTTAAGCCTTAAAACTTAAAAGTAGATTTTAGG
TTTAACAATATTGTTTCTGAGAAAATGGGCTAAACACCAAATCTAAACAAAAGTTAGGGACTTTCTTCATATTATATTAT
TGTTAACTATATATAACCGAAAGAGATCAATCAAAGTAAAAATCTCTTTTAACACATCGCCGTCATCTCTCTCTCTCTCT
CTACTCTGCATCAGACAATCACAAATCTTTCTCTTTCTCTTTCTCTCTCTAACACAATTTAGAACAAAAGTTTCTTCTTT
CTTCTCTCCCGAGAGGCCTCTCGCTGTTCATTGAAGTTCTCTTAGAATTTTCTATCACCTTGTATGTATGTTCATCGCTT
GAATTGATAATCCAATTAACGAATTTTCAAATTGAATCATAAAAATCGTTTCTTTCAGTTTTTTCTTATCCACCCAATTC
TCAAATTTCTCTCTTTTTTTTTTAGGGTTCCTCTCAGATTTCTCTATCGATAGAATACATTGCTTCTGCTTTTGATCAAT
TGTACTTCTTTTGTCTCTCTGTTTTAGGGTTGTGTAATTTGCAAAACAGACAACAATGGTTGAGCGTGGGAAGAGGACTC
ACAATCGTTTCAGAGACAACAACAATGACAACAACCGGAATCAAAGGAGAAGACTTTCTTACGAATCCGAAGAAAAAAAG
ATCGATAACAAAGACGATCTCGTTGTTGTTTACAGAATCTTATGCCCAAGTGGTGTCATGGGAAGTGTTATAGGCAAAAG
TGGCAAAGTTATTAACTTGATTAGGCAAGAAACTAGAGCTAGGATCAAAGTTGTTGATCCTTTTCCAGGTTGTAGCGAAA
GAGTCATAACGATCTTTTGCTCGGTTTCGGAGAAGAAAGACATTGTTGACATTGAGTATAGTGAATTGGATTACTCTGTT
CCTTTGTGTTCTGCTCAAGCTGCTCTTCTTAAAGTCCATGATGCTATTGTGGCTTCTTTAGCTACTGCTGCTGAGAACAC
TAAGATTGATAGAGATGACTTTAGAGAATGTCGTCTTTTAGTTCCGTCTAGTCAGTGTTCTATTGTCATTGGTAAATCTG
GTTCGATTATTAAGAACATTAGAGGTAGAACTAGAGCTAACGTTAAGGTTGTCTCTAAAGATGTTTCTGATCCTTCTCAC
ACTTGTGCCATGGATTTTGACAACATTGTTATGGTTAGTATCAGAATTCCAGTAGAATTTGTTAGCATATGTTTCTTTGC
TTATTTTAATCGATGTTTCTTATTCTTATTTATTTAGATATCTGGTGAGACTGAATCCGTGAAGAAGGCACTTTTCGCTG
TTTCTGCAATCATGTACAAAGTCAGTCCTCGAGAACAGAT
>AT5G46210.1 | chr5:18728569-18731568 REVERSE LENGTH=3000
AATCTCTTTGGTAAACACACCTTTTGAATATTTTCCTTTTTGTATATTTATTGACAAACAAACGATGACCGAAATTTTCT
TATCAGTTTGAAAAAAAAAAAGAACTCTCGATATTCCAATCATCTCTATTCTCGCTGTTCCGCCCGTTCTTATGTACAGC
CTTAAGTTCTATTTCTTACTTTGATTCACTTTTCCTCGGTTCTCACTTTTTTTTTTTTTTTGAACATACTTTCTTGGGAC
TTCTTTGTTTTCAGATTTTTATACAACTTAAAAGATGTTTTTGTTTCCCTACAAAAATAACTGATTTGTTTTAAAAAAAT
TCAAACTTCCAATAAAGTTCCTAAGATAGGTTATATATCTTCGAGGGTTTTCTATGTGCTGATTCCATTTTGTTTTCGTT
TTTGAGTTTTATTTGAATGGAGATAGTTCTTAGAGCTTTTTCTTCGTTTTTAGGCAATTAAATCTTAAGTTTAATCGGAT
TTTTTTTTACACTACATTATAGGCATTTCTGTTTTTACCACTACCAAATAACTAAAGAAAGAACAGAGAGAATCAAATTG
CTTACTTGATGAACGTCCCTAACGACATTTAACTATGGCTGATCAATATTGTACGCAACTGAAAGACAATTGAATAAAAT
TCATACTACGGTTTGTGAAATAGTTAAATGTATCTACACGTACATTTAAGAAAAATGGAAATATATTGACTCATCGTCCA
ACTGCTTCAATCTAGTGACTCCACAGCTTTTTAGTTCGGGTTTCATACTGTAGTAGGAAAGTAAACGAACTATGTAAAGA
AAATTGGATTTCAGAAAAAAATAATTATTTGATGAAAAAAAAATTGAATGAAAATGTTGTTTACGAATATTTTTGCTAGT
CAAAATTAAAATATTTATAAAATTTATTTGTCTTTAGCTAAAGTTGATGAGACATGAGAGGTAGCTAGGAAGAAGGATTG
TTTGCCTACATATATGATGAATGTTTGTGAGTGATTTTAATGTAGCCATATCAAAAGAAACAAAAAAACTAAAACCCTTA
AATAGAAATTCAATTTTGAATGAAACTGTCGTTTACGATTGATTTAGTTATTCAAAATGGATTTTGTTAGTCAATAACAA
AACTGCTAACGATTTAATTCCCCCTTTCCCTTAAAGACCCGCACCTACCTATATGGTTTAAATTTGTTTCATAGTTTGTT
TAGCCGTAAAAGACGGGTATTTCCTATTTTTGTAACCAATGCAAAGCCTTTTTAATCAAAAGCAAAAAAATAAAAACAAA
AGAGAAGTAAACAGAAGCTCTATAGAAAAAGGAAACAAAAAATGGCTTCTCTTTGGCTGAAGTTAATCTCCATAAGTCTA
ATATACCTCAATGTTATCGCTAAATCAACTCCGGTATGTTCCTTAACAAGTAATTTGGTATACTAAACTCATTAATGAAA
TTCTCATATTGCTATTGCTGGATTTGTATTGCAGCATCAAGAAAGCGAATTCGAATGTGTCTCTATAGACAAACAATCTG
CACTACAACATCCTCTAATGAAGAATCATCGCATACAGGTATTGTTCATTTGCCATAATTAAACATACTAATCATGTTTT
ATAAAGAAATATGTTGGAATAAAACCTAAATTAATGTTATTGTAGACTAGACCAAGTCGAGAGCTTCTATCAATACTCTC
TACGTCCAATGGTAACATACTCAGAGAGATTGATTTGAAGGGATCAGAAGAATGTCCAAAGGGACAAGTACCGATTCATA
AACAAAAAACCAACTTAACCAATAGTCTTATTCATCCCCAACAAATTCATAGAGCAGGTAAGTACTCTTGTCTTAATCAA
CTTTGACATAGGGCTGATTTTGTTTTTACGCTTATATTGATTTCTTCGTCTAGTGTACATCTTCAATAAACATATACTTT
GTAATTACTTTTATTTTTATAATTTGTAACGATGTTTGATAAAAAGATCAATGTTAACAATATATAAAACTAAATATTTG
AACTAGTAATTACGAACACAAATATAACTATTTACACTTTTTTCTATTCTGAAATGGTTAGAAACTTAGAATTTCTGTAT
TTGTTTTTAAATCTTTAAGATATATATATATATATTTTTTTTTAACTTTTACTACAATTTGTTTTCTCGTTTATTTCAGG
CCGTATCCTGAAACAAAGTCGCAGGGATAAAAAGAAGAAAAAGAACAATCGACGTAAAAAAAATAAAAATAAACTCATGA
TCCCTTCTGCATTGTTGTCTCAAAAAAATAAGATTCCTCACCACCAGCCAAAATTATTTACAGAGACACATCTACATGTA
AGTACCCTCAAGCTGCAAAAACCACTTTACATATTTGGTGATGATGATTATCTTAATAGTATAAATAGATATATGAGTAA
TTGATTTTTTTTTTGTAGTATGCAATTGTTAGGACATTTGAAAACACGACAAAGAAATGGCGTGGAGCACAAGCATTGTT
CAATATTAACAAGCCCCGAGTGGTGCAAAATCAATTTAGTAAGGCTTGGATTTGGCTTAATTACATTCAAGGAAGCTTAA
TGAGCAGCATCCAGTTTGGTTGGGCTGTAAGTATTTTACTTCAAACTCCATTGATCAATTTAACAAAACTAAGATTGTCA
CTTATTCAGATTTAACCCCTAAACTTCTCTCTCGATCCCTCACTACAGGTGCATACGAATTTATATTCAGACGATCGTCC
AAGACTAACTACGTTTTGGATGGTGAGTGATGATGATTTCCTGTATATATTCTCGAGTTTCATGATTAACATATGTTTGG
TTAATTTTGGTATGAGCATAATCAAATATTTTCTATATTATTACAGTCAGATCAGCATCCAAAAGGATGTTACAATGCGT
TATGTCCAGGAGGTTATGTTCAAATTCATAAATCAATCTACCCCGGTTTGGTGTATGATAAAGTTAATGCTCTAGGAGGA
AAACAGAACACTGTCCATCTTTCTGTTGCTGAGGTACAAA
>AT5G46220.1 | chr5:18741965-18744964 FORWARD LENGTH=3000
AACTCATAATTGATTTTTTTCTTTTATTATCTTTATAGTGAAGTCCATATATATGTATCAATCGGTCAATATAATTTCAT
TGATAGGTTAACCAAGTTGTGTGTATCAAACTATCAATGTATGTACATAATCATGTGTGATATCTAATCAGCATAACTGG
AAAAAAATTTAACTATAAAATTTGATTTTTGTAGATATGTGGAAAATTTTATTCAATATCTAACGTTGTGACTTGTGAGT
GCGACACACTAACACGCGTAGACCATCACCAGTGTTATTTGAACCGAACCAACCGGTTTTATATTTACATCAAACTCATT
CTATTATAATATTTCGAACCAAAAACACGAGAATTATATTTAATCTTCTCATTTTCTTACTATTTTTGGTTTATAAGTTG
TAGCAAACATGCATCACCACTATCTCAGATTTTCCAAAGGAATTTGTTTGTTTTTTAATTATACATTTTGTCTTTCTATA
TTATTATTTTTATAAAATCTCTAATGGAAAAGATGCAGAAATACAAATGTTGAAAATAGAACTTAGCTAAACAAAAGGAA
TTATAAGGAAAAAACAAAAGATAATTTAGCTAAGCAAAGTATCATGATGGTGAGCGTTGACAAATGAATCATTCGTCTTC
TTCAAAAGCAGTGACGGGGAAAGTACGTGATAGTCCCGTAGGATTAGCAAAAGTGATTTGAGTCGGATCTTGATGATTAA
CAAAGATCTCAGAGATCGTAACCCAAATCAAAATCTCTTTGCTCTTGATTCCCGTGAGCTGACTCATCCGACGATTCTCA
AGGATCGCAGTAACCTCCGAATCGTAAGATACGTTTCGTCCAATGGCTTTAAACCGATGTTGAACCTTGTTCTTGATCTT
GATCCAGACATAACCGGTTGATTTGTTGTGACCGATCTCTGTCATGTTGTCTAGAGGAAGAAGACCTTTGGGTAGATTCA
TGGTTGATAAAATCTCTTTGGCTTTCTGTTTGCAGTTTGATTCGCCATTGCAGATCTCTGCTCCTTCTCTTTGATCTGAT
TTCGTTTCTTGAGACGACATTTCGATGAGATTTGTGGTGGTGACTTTTTGGGGACTTTTTGCTGGATTTATATAGAGGTG
TGAGTTTTGGAATTGAATGACGAAATTGGGTCTGTGGAAGAGGAAGGAGAATAGTATTAGAGAGGGTAACATGGAAATTT
CGTATAAAATGAGGTGGGACGCATGCAGTTCATGTTCGTGGAATAATTTATTTTATTCGTTGATTGAATATAAAATACAT
TCGAGAATTTCTTATTTTGATTTTTTTTTATTACAAACATGTTGAAGTGTTTAAATTTAAAATAAATCAAACTGAATATA
CGCTTAATTTTCTGAAAAAAAAATTTCGTCTTTTTAATAGGTAAATTTCTTAAAATCTTTATTGATAATAGAGAAAAATA
AAATTTTCTTGATTTATCATGTGAAACAAGTTCAAAGCAGAAGACTCGTGTAGAATAATGTTTTGTGTTCAAACAGAACG
GTATCAATGTATCATAGTCAAGCTGTGAAATAAGATTGTGTTTTTGTGTCAATTAATGTCAGTTTTGTATACTCTGCTTT
TGATAATCTAGACTTTTCTATGAAACCGGGTAAAAATACATTATCTGCAGATATACATGCTCTATAAATGAAGTCGAGTT
TTCAAACTCAATTTGATGAAAAATACAAATGATCACCATCCCAAATGACATCTAAATCATCAATCTCAGCGTTGTCCGCA
TTGGTGATCTTTGTGAAGTTGCAGCCTCCAAACTTCTCACTTGCAAGTCTTAGAAGCTCTTCTATGGATGATGGTAAGAG
TATCAACTTCCCGTTCTTGCTCTCAGACATCATGTGGATGGTAACTCTCTTTTCTTCTCGTTTGCATGGCTTGATGATTT
GGTTGCTTGAGCTGCAATATGGATCTTTTTTCGATGAATCGTTAGCGTAACTTCTTCCAGCGGTTTCACTACTTGATCTT
TCCACTTTGGCTCTCTCTATCTTTTGTTCCTTAAGTATCTTCTTAACCATTTCAGTATCTTCCTTGTGAATCGCATCCAT
TAGAGCAGTGTCGGAAGTCGGATTCGTAACATCTAAACCATAGCCATCTTTTCTTGAATCTCTCCACTCTTCCCATCCCA
TGCTTTTGAAATCTCTGTTTTCGTGACCACTAGTATTCGAATCATCTATTGCTATTGACTGTTGCCCTCTAAGTTTCTGA
AAGTTTTATAGCCAAAAATGAGTTTAGAGTTTGTTTTAACTATAGAAACATTTCTATAATAACTCACATACCATGAAGAG
ATTGTTCATGATGACTCGTCCATCGTCAGCATGAGCATGCATCGCACTCATCAGCGATGTTCTGCTTATCCGCAGTATTT
GAGATAGCTCGGTTGTTCTTACTGTGAATGGTTGTGGTCTATAGTATAAAACTCCAACCTCTCCAAATGTTTCTCCAATT
ACTGCTTTCCCTTGAAACTGATCATGTCCATCAACGTAGACAGTGAAGTCCTGTACAATACACAATGTTACAAGATTCCT
AACTGTTATTCACATATTTACATATAACCGATATATTTCACTCACCACTGCTCCTGACACCAGAATGTAAAGATCAGTAG
GAGCTTCGTTTTGTAGAATTATATCTTCTTTTGGTGGGAAATACTCAGCGTCTATATCTGAAACCTTGAACATGAAAAGG
TACATGGAGTTGGTCACCTCTTACATATTAAACGTTAAGAAAAAAGGTTAGAGAATACAATTTTACCAATTGAAAGAGGA
AGTTACGAGAAACTCCTTGAAAGAGGTAAATGTTGTGAACAATGGGGAAGAATAAATAGTTTGCAATGCTTGACCGGATT
GCTTTTGGCAGATTGTTCAAGGTCTCTTGTTGTTTCAAGCCCTCTGTTTTGAACTTTAAGCAAATGTGTGATAACATTTG
ATCTTGTATGTCATGTGGGAGTTGATTTCTTGAAGCAAAC
>AT5G46230.1 | chr5:18739593-18742592 REVERSE LENGTH=3000
TTCATTTGTCAACGCTCACCATCATGATACTTTGCTTAGCTAAATTATCTTTTGTTTTTTCCTTATAATTCCTTTTGTTT
AGCTAAGTTCTATTTTCAACATTTGTATTTCTGCATCTTTTCCATTAGAGATTTTATAAAAATAATAATATAGAAAGACA
AAATGTATAATTAAAAAACAAACAAATTCCTTTGGAAAATCTGAGATAGTGGTGATGCATGTTTGCTACAACTTATAAAC
CAAAAATAGTAAGAAAATGAGAAGATTAAATATAATTCTCGTGTTTTTGGTTCGAAATATTATAATAGAATGAGTTTGAT
GTAAATATAAAACCGGTTGGTTCGGTTCAAATAACACTGGTGATGGTCTACGCGTGTTAGTGTGTCGCACTCACAAGTCA
CAACGTTAGATATTGAATAAAATTTTCCACATATCTACAAAAATCAAATTTTATAGTTAAATTTTTTTCCAGTTATGCTG
ATTAGATATCACACATGATTATGTACATACATTGATAGTTTGATACACACAACTTGGTTAACCTATCAATGAAATTATAT
TGACCGATTGATACATATATATGGACTTCACTATAAAGATAATAAAAGAAAAAAATCAATTATGAGTTTTAGCCCCACAT
ATCCGTGAGATAATTCTTACAGCTACTACGATTGAGAGACCAAGATTCATGATCTAGCCATTTTCTTCTCTTTTGTATTG
TCCTCAACGATTCTTGTTTCTGTTCTTCTTCTTGTTCCTCATACGTAGAGCTCTCAATCTTCTTGAGATTGTGTCTGTAT
TCAACAACTACTTGCTCGAACACTTCGACTTCAAACATGTTCATTTTCACCTTCGGGTTTATGTGATCCCTCACAAACGC
AAACGCCAATTGGTCTCGCGGGTTAAACGCTTCTAACTCGTTGAACATGAAACACGAGAATAGGTTGCTTCTGATTCCGT
GTCTTCGCAGTATCAACGCGGTATCTGGTACATCTAGTGCAAATAACAATTAACATGAGAAATCAGATTTCTTAGGAACA
TTATAATCCAATGAAAATAAACTTGCAGAGATAGTATCATCTATTTATCGTAAATGACGTAATAATCTTCTCTTGGACGG
ACCAAAACCACCAAACCACTTGTGTTTGGGACCCTAACTTGATCTTATAACATTCCTTTCACTATCTCATACTCTCATTG
ATGCGTTATACGGGACCACGTCGTGATTCTTTGATTGGAACTATGATTTTATTTTATTCTGTTTAGGAATATGTCCAACA
ATCAAACAAATAAAACAAAATTACAGCTAGAAATTAAGCAAGAAAACTAGTTTTCCTTGCTATTTTATTCTGCAAATTTT
TGTTGTTTGTATATTATAATCACAAAAGTCATCTATATTACTATGAAATTGACAATAAAAAACTCTAGAATTACATTAGT
ATTGTTATTATTTTCTGAGTGTCTATTATATTGCCAATATTACATACAAATACTGTATAGAAATTTTAGTGTAAATTCTA
CAATATTTAGATATATACAAAATTATGAATTTTTGAATGGTAGATCCGAATGATAACTTATATTTCCCGATCAGCTACTA
AAGGATCAATTAAGTGATCTCTCTACAAATTGAATCATTGAAAGTAAGGTTTTTCATGATTACCCGTGAATCGAATTTAA
AAGCCACGGGCAAAAAGAACACATAACCTAACCAATTAAAGCCAAACTTCATGCATAAGACATGACTCTTTAGTCTTTAA
TGCAAAGTAATGTACACCAACATTCTAGACAAAGGAAGGTATATGTTTTTCTAAAGATTATATAGATCAATATATTATTA
TAACATTTATGAACTCAGACTCGAACTATGCATAAGCTTGCACGATATAATCAGAACATGATTATTGAGTCTACTATCAA
CTATGCATATATAGATTATAGATAAGTGCACAACTAACAATTAGTACTTTGAGATTAAACTACTAGATTTTTTATGTGTA
TATTGAAGCTTACCTAACTACCTATATATGGGTAAAGACAACTAATGTATCATTAATTAACCATAGAAAAATGAAATCTT
TTGTTCGTTATTAGGGAATATTTTTTTATTACCTGTGGGATATGGCAACTTACTAGAGCTCCAAGGCTTCAAACCATGCT
CACAATAAGTCTCCATTTGAATCCTTAGCCCGTCGACATCGCCCCATTTCTTCCACCGCGCGGTAGCCATAGCTTCCTCC
ATTGTATTAACAAAAAACGGATGTTTCGATATCGCCATATCGACTTCAGGCACTACTAACATTGAATGAATTAGAAGTAG
CGGATCAATCATGAGCTGAATTTTCGCATCGACCCATATACTGAACTTTGAGTTTGGAAACAATCTATGAATTAGATACT
TTGGTATAACCCCGTTCATAGCCGGATTAAGGTATAGATTTTCGGATTTCGAAATTTTGATGATTCTCCATGCACCAACT
CTATAATCACTTGGATTGTTTTTCAGGATGACATTGTGGTGGAAGAGAGAATTTAAGGTTTTATCGTCGATGAACATGTA
GAAGCAAACGGTTTCTAAGGTCTTAACTCCAAGTCCCACTGGTTGTCTTATCTTGTCATGGTCGTTAAAAATGGCTGATG
CAACTACTAGTCCACATTTCTCCATCTCAACTCTATCTACCAAAATAGAAAACATTAGAGAAAAAAATAATCAAAACAGA
TTTTATGATATTATGAAGAAAAATAAAATTTAATAACTAATAGACAAGAAACTAAACAAGCGTTACGTACATGATTTTTA
ATTTTGAATAAATGCCTAAAGATTTTGCTAATTTACACAAAACAAAACAAAAATCAAACTATATTTATACCGTTATGATC
CTGATTTTCTCCGGTTTACTCGGTGTATAGAGTTTTGACTTAATTAAATGTTGTATAGCTCATAAACCAGTTAACATATT
TTTATTTTTTACTTGAATGATGATGATCTCACCGGAATTG
>AT5G46240.1 | chr5:18740652-18743651 REVERSE LENGTH=3000
GTTTGAAAACTCGACTTCATTTATAGAGCATGTATATCTGCAGATAATGTATTTTTACCCGGTTTCATAGAAAAGTCTAG
ATTATCAAAAGCAGAGTATACAAAACTGACATTAATTGACACAAAAACACAATCTTATTTCACAGCTTGACTATGATACA
TTGATACCGTTCTGTTTGAACACAAAACATTATTCTACACGAGTCTTCTGCTTTGAACTTGTTTCACATGATAAATCAAG
AAAATTTTATTTTTCTCTATTATCAATAAAGATTTTAAGAAATTTACCTATTAAAAAGACGAAATTTTTTTTTCAGAAAA
TTAAGCGTATATTCAGTTTGATTTATTTTAAATTTAAACACTTCAACATGTTTGTAATAAAAAAAAATCAAAATAAGAAA
TTCTCGAATGTATTTTATATTCAATCAACGAATAAAATAAATTATTCCACGAACATGAACTGCATGCGTCCCACCTCATT
TTATACGAAATTTCCATGTTACCCTCTCTAATACTATTCTCCTTCCTCTTCCACAGACCCAATTTCGTCATTCAATTCCA
AAACTCACACCTCTATATAAATCCAGCAAAAAGTCCCCAAAAAGTCACCACCACAAATCTCATCGAAATGTCGTCTCAAG
AAACGAAATCAGATCAAAGAGAAGGAGCAGAGATCTGCAATGGCGAATCAAACTGCAAACAGAAAGCCAAAGAGATTTTA
TCAACCATGAATCTACCCAAAGGTCTTCTTCCTCTAGACAACATGACAGAGATCGGTCACAACAAATCAACCGGTTATGT
CTGGATCAAGATCAAGAACAAGGTTCAACATCGGTTTAAAGCCATTGGACGAAACGTATCTTACGATTCGGAGGTTACTG
CGATCCTTGAGAATCGTCGGATGAGTCAGCTCACGGGAATCAAGAGCAAAGAGATTTTGATTTGGGTTACGATCTCTGAG
ATCTTTGTTAATCATCAAGATCCGACTCAAATCACTTTTGCTAATCCTACGGGACTATCACGTACTTTCCCCGTCACTGC
TTTTGAAGAAGACGAATGATTCATTTGTCAACGCTCACCATCATGATACTTTGCTTAGCTAAATTATCTTTTGTTTTTTC
CTTATAATTCCTTTTGTTTAGCTAAGTTCTATTTTCAACATTTGTATTTCTGCATCTTTTCCATTAGAGATTTTATAAAA
ATAATAATATAGAAAGACAAAATGTATAATTAAAAAACAAACAAATTCCTTTGGAAAATCTGAGATAGTGGTGATGCATG
TTTGCTACAACTTATAAACCAAAAATAGTAAGAAAATGAGAAGATTAAATATAATTCTCGTGTTTTTGGTTCGAAATATT
ATAATAGAATGAGTTTGATGTAAATATAAAACCGGTTGGTTCGGTTCAAATAACACTGGTGATGGTCTACGCGTGTTAGT
GTGTCGCACTCACAAGTCACAACGTTAGATATTGAATAAAATTTTCCACATATCTACAAAAATCAAATTTTATAGTTAAA
TTTTTTTCCAGTTATGCTGATTAGATATCACACATGATTATGTACATACATTGATAGTTTGATACACACAACTTGGTTAA
CCTATCAATGAAATTATATTGACCGATTGATACATATATATGGACTTCACTATAAAGATAATAAAAGAAAAAAATCAATT
ATGAGTTTTAGCCCCACATATCCGTGAGATAATTCTTACAGCTACTACGATTGAGAGACCAAGATTCATGATCTAGCCAT
TTTCTTCTCTTTTGTATTGTCCTCAACGATTCTTGTTTCTGTTCTTCTTCTTGTTCCTCATACGTAGAGCTCTCAATCTT
CTTGAGATTGTGTCTGTATTCAACAACTACTTGCTCGAACACTTCGACTTCAAACATGTTCATTTTCACCTTCGGGTTTA
TGTGATCCCTCACAAACGCAAACGCCAATTGGTCTCGCGGGTTAAACGCTTCTAACTCGTTGAACATGAAACACGAGAAT
AGGTTGCTTCTGATTCCGTGTCTTCGCAGTATCAACGCGGTATCTGGTACATCTAGTGCAAATAACAATTAACATGAGAA
ATCAGATTTCTTAGGAACATTATAATCCAATGAAAATAAACTTGCAGAGATAGTATCATCTATTTATCGTAAATGACGTA
ATAATCTTCTCTTGGACGGACCAAAACCACCAAACCACTTGTGTTTGGGACCCTAACTTGATCTTATAACATTCCTTTCA
CTATCTCATACTCTCATTGATGCGTTATACGGGACCACGTCGTGATTCTTTGATTGGAACTATGATTTTATTTTATTCTG
TTTAGGAATATGTCCAACAATCAAACAAATAAAACAAAATTACAGCTAGAAATTAAGCAAGAAAACTAGTTTTCCTTGCT
ATTTTATTCTGCAAATTTTTGTTGTTTGTATATTATAATCACAAAAGTCATCTATATTACTATGAAATTGACAATAAAAA
ACTCTAGAATTACATTAGTATTGTTATTATTTTCTGAGTGTCTATTATATTGCCAATATTACATACAAATACTGTATAGA
AATTTTAGTGTAAATTCTACAATATTTAGATATATACAAAATTATGAATTTTTGAATGGTAGATCCGAATGATAACTTAT
ATTTCCCGATCAGCTACTAAAGGATCAATTAAGTGATCTCTCTACAAATTGAATCATTGAAAGTAAGGTTTTTCATGATT
ACCCGTGAATCGAATTTAAAAGCCACGGGCAAAAAGAACACATAACCTAACCAATTAAAGCCAAACTTCATGCATAAGAC
ATGACTCTTTAGTCTTTAATGCAAAGTAATGTACACCAACATTCTAGACAAAGGAAGGTATATGTTTTTCTAAAGATTAT
ATAGATCAATATATTATTATAACATTTATGAACTCAGACTCGAACTATGCATAAGCTTGCACGATATAATCAGAACATGA
TTATTGAGTCTACTATCAACTATGCATATATAGATTATAG
>AT5G46250.1 | chr5:18758057-18761056 FORWARD LENGTH=3000
TCGGTTCCGCATCTTCGGTTGTATCATTGTGTGGTTTTATTTCACATTAAAAAATGTGAAACTTGTATGTAATTAGAATT
GAGATGTTGTTTTGGATTTGGGTTTCCTTTTGGCATATTCAAGTCCTCCAAATCTTCACTTTGGTAATTAGTTTTGTGTT
GTAAGTTTTGGTGAATGAAAAAATGATCCTTTTGATAAACTTATAAAATAACACTTATCATTTGCATTTTGTTTTATTTT
AATTTTATTTCCTTTAATTAGCTAAATTTTGTTCATTCCATTGAAGCGAAAGAAGGATATTATTTCCGAAATATCCACTT
CACACATATTTATCTATTGTCTTCTTTTTCCAACATACTCAAGACACGACCTCTTGTTGAACTGATTTTACTCTTTCGTC
TTTGCTAACGGCAGGTCTAAGTATGAACCCGACAAGAAGGGGTAGTGAATGTGATCGAAATTGGAATGTTTTGTGCCATA
GGTTTTAGAGTTGATTTATTTGCCCATCTAATGATAAATCCATCGATTCATTACCACTTTTGATGGCTTGATGAATTCGA
TTGTAAGCAATAGTCAAATTGGCCTAATTCAACTAGAGCATGAAGAAAAATCATAGATAGAGAACTAGAAGAACAATACA
TAAATAAAATAATACATAAAAAGAGATAAACCACATGTCATTGCATTAAAAAAATTTGGTAAAAGATTGTTAAATTATCT
AACTTGACCACTTGAAAGCTCAACAACTTAATAAGCACAAGAAATCAAAATAGGCTGAAGGGCATCGTATGAAATCACCA
ATTGAAAGCAACTCTTTAGTCGGTGGCAAAATCTATTGAAAAGATTCATAATGAAGATGCTCCACATATTCTTTGTGGAA
CTATCTATTTATTAAGATTTTTGGGTTACCTGAAAACATCTATTTAGCTAGGGAGATACTGGAGATCAGTCGCTGCATGT
CCTCCTTTGATCTTGTTGTTCCATTATAACCGGCAAAACAACTCATTGCAACATTCACAATCAAAGATTGAAAGTGACGA
CGACGTCATGTGTTCCTCCCAGTCCTAGGTATTGAGGCAGGGCGAGTCCTAGATTTCTTGAGTGGTCTTTCATTTTTAAT
GCTTACACGCATTCGCTTCCTGCTTCTCAGTAAGTTCTTGAAGCGGTGAATACCCCATATTGTCTTCTTCGGCTACACAA
ACATGTAGAAAAAGTAATTCAGTTGTCATTATATTTACACAAAAAGAATTGAGAGATGAATAGTCATTATGTTCAATTAA
TGCTTAATGCTTACCCGCATTCGCTTCTTGCTTCTCTTAGTCCCTACATTGATATCTCCAGACTCTTCACTGTGTTCAAT
CTCATTAACAAGTCCTTCTTGAAGAGGTGTATAATACCCCATATTGCCTTCTTCGGCTTCAGAAACATGTGGAAGAGTAC
TGTTTGGATTACCAAGTCCGTTCTCTGCTGATGAAGAGTCCTCCTCTAAGAGTCGTATACCCCATTCTTTTAATTCAAAC
GTAGATCTCCAACCTCCACTACTTATATGAATATTTATATCCACATGATCGTAGTAGTTCCCTTGAGCTAGAGAAGCATT
ACCTTCGTTTAGAGGGATACAACAGTCCAATATAGTTAACATTTGACTACCCTTCTGACTTTTCGTGAAAAGTAGATAAA
CGTAGAAATCATCCGAGCCAACATGAAAGCTGTTCCCAAATCTGTCTTTGAACTCACACTTCACCTTTATATTTTTTCCA
TGCTTAACATTAGTTACCAATGCGCCAACCCTAAATCTGAAGAATGGTTGGGAGAGAGGGAGGTGAAGTAGAGGAATGGT
CAGAGAGGAGCTTCCAGTAGTACGGTAAGTGAAATATGATGGCATTTCTTCTTTCCCTGGAAACAACATGTACTTGAAAA
TAATTGATTCTTGGTGAAGTACAGTTTCTGGATCCAAGTTGAAGCAGTCCCTGAAATCAAGTTTGACTTTGGAAACTGTG
TCGATATTGTTTGCTTCCATCTCCATCCCAATTGGACAGCCACACAAATCAACTATAGTCAACGCCCCACAATCTTTAAA
GTCAACTTTTCCAAGACGTTTCAGTTTAGAAATGTGTAGGGATACACATTTTAGCCTGCTGCAACGATCCATACTTAGCA
AACCGAGGTTAGAGAATTTATCGATCCACCAAGGAACTTCTTCAATCCCTGTTTCCTCTAGATTGAGACTTGAGATGTTG
GTTGAGATTTCAGGAAAGCTCCTCAACCGTGAGCATCCCTTGAAACTAAGGCTATCGAGAGATTGGAGGTTGATTCCGGT
GGGCAGAGTCTCCAGATTTCTACAGTTTGTGATGTCCAAAACCTCCAGTTGAATGAGATTCTGAAATGAGCAAGGAAGCT
CCACCAAATTTGGGATGTTCTGGAGTTGCAAGCTCGTCAAAGTGGGAGACAACATCGCCAGTAAGGGTTTAAGCGGCTAA
ACCAAATAAACAATATTAAGATGTTAGTTAACAAAATCACCAACATTTATATTTTTTACTTTCACATAACTAGTAGTACT
ATGAAGTTTCAACAAAAAATATAAATTTTATTTATTGACTAAACTCTAACCCTCCTTGCAAACCCAAACCTATATATAAC
TTCATACATTTTTCATAAAAGATAACGTAGAGTTTAGAACTACATACCTTCATCACTCCTTCCCATTGTTTCCCATCAAT
CTCCTTTTTTGATATTCTAAGATCAATAAGATTCTCGAGATGTAAATTAGAAGGGAGTTCTTCAATGTTTGTTCCAGTCA
AATAGAGATCTGAGATGTTGGTTGAGAAGTCCGGAAAAGTCCTTAACTTCGAGCATTTAGTGAAATCGATGCGGTTCAAA
GATTTGAGGTTAAAACCAGTTGGAAGAGTTTCCAGACTGTTGCAGAATGCCATGTTCAATTTCAACAGCTTATTGAGATT
TTGTATAAAGGAAGGAAGCTCCACCAAACTCTTGCAATTC
>AT5G46250.2 | chr5:18757724-18760723 FORWARD LENGTH=3000
AAATGGAAACAAAGGCAGAGTTGTAGGACAAGGAAGACGACAGAATCATCAAGGCGGCAACGGCATTGGTACTTTTCTTA
GAGAAAGTCCATTTCTTTCCACTTATTGTAACTAAGGAGAGGAAAATTGAAATTTTAAGACCATTTTTTTTTTGTAATTT
TTCCCACAGGACATGGAACAGCTTCATCATCTTCTCATCCTAATTATCATCCTGTTGAGGTCTCAAAGCGTCCACCTGGC
CCGAGAATGCCTGATGGGACGAGAGGGTTCACAATGGGGCGTGGTAAAGCGATTCCTCCTCCCACATCTACTCAAACCAG
TCATGAAGTTTGATCGGTTCCGCATCTTCGGTTGTATCATTGTGTGGTTTTATTTCACATTAAAAAATGTGAAACTTGTA
TGTAATTAGAATTGAGATGTTGTTTTGGATTTGGGTTTCCTTTTGGCATATTCAAGTCCTCCAAATCTTCACTTTGGTAA
TTAGTTTTGTGTTGTAAGTTTTGGTGAATGAAAAAATGATCCTTTTGATAAACTTATAAAATAACACTTATCATTTGCAT
TTTGTTTTATTTTAATTTTATTTCCTTTAATTAGCTAAATTTTGTTCATTCCATTGAAGCGAAAGAAGGATATTATTTCC
GAAATATCCACTTCACACATATTTATCTATTGTCTTCTTTTTCCAACATACTCAAGACACGACCTCTTGTTGAACTGATT
TTACTCTTTCGTCTTTGCTAACGGCAGGTCTAAGTATGAACCCGACAAGAAGGGGTAGTGAATGTGATCGAAATTGGAAT
GTTTTGTGCCATAGGTTTTAGAGTTGATTTATTTGCCCATCTAATGATAAATCCATCGATTCATTACCACTTTTGATGGC
TTGATGAATTCGATTGTAAGCAATAGTCAAATTGGCCTAATTCAACTAGAGCATGAAGAAAAATCATAGATAGAGAACTA
GAAGAACAATACATAAATAAAATAATACATAAAAAGAGATAAACCACATGTCATTGCATTAAAAAAATTTGGTAAAAGAT
TGTTAAATTATCTAACTTGACCACTTGAAAGCTCAACAACTTAATAAGCACAAGAAATCAAAATAGGCTGAAGGGCATCG
TATGAAATCACCAATTGAAAGCAACTCTTTAGTCGGTGGCAAAATCTATTGAAAAGATTCATAATGAAGATGCTCCACAT
ATTCTTTGTGGAACTATCTATTTATTAAGATTTTTGGGTTACCTGAAAACATCTATTTAGCTAGGGAGATACTGGAGATC
AGTCGCTGCATGTCCTCCTTTGATCTTGTTGTTCCATTATAACCGGCAAAACAACTCATTGCAACATTCACAATCAAAGA
TTGAAAGTGACGACGACGTCATGTGTTCCTCCCAGTCCTAGGTATTGAGGCAGGGCGAGTCCTAGATTTCTTGAGTGGTC
TTTCATTTTTAATGCTTACACGCATTCGCTTCCTGCTTCTCAGTAAGTTCTTGAAGCGGTGAATACCCCATATTGTCTTC
TTCGGCTACACAAACATGTAGAAAAAGTAATTCAGTTGTCATTATATTTACACAAAAAGAATTGAGAGATGAATAGTCAT
TATGTTCAATTAATGCTTAATGCTTACCCGCATTCGCTTCTTGCTTCTCTTAGTCCCTACATTGATATCTCCAGACTCTT
CACTGTGTTCAATCTCATTAACAAGTCCTTCTTGAAGAGGTGTATAATACCCCATATTGCCTTCTTCGGCTTCAGAAACA
TGTGGAAGAGTACTGTTTGGATTACCAAGTCCGTTCTCTGCTGATGAAGAGTCCTCCTCTAAGAGTCGTATACCCCATTC
TTTTAATTCAAACGTAGATCTCCAACCTCCACTACTTATATGAATATTTATATCCACATGATCGTAGTAGTTCCCTTGAG
CTAGAGAAGCATTACCTTCGTTTAGAGGGATACAACAGTCCAATATAGTTAACATTTGACTACCCTTCTGACTTTTCGTG
AAAAGTAGATAAACGTAGAAATCATCCGAGCCAACATGAAAGCTGTTCCCAAATCTGTCTTTGAACTCACACTTCACCTT
TATATTTTTTCCATGCTTAACATTAGTTACCAATGCGCCAACCCTAAATCTGAAGAATGGTTGGGAGAGAGGGAGGTGAA
GTAGAGGAATGGTCAGAGAGGAGCTTCCAGTAGTACGGTAAGTGAAATATGATGGCATTTCTTCTTTCCCTGGAAACAAC
ATGTACTTGAAAATAATTGATTCTTGGTGAAGTACAGTTTCTGGATCCAAGTTGAAGCAGTCCCTGAAATCAAGTTTGAC
TTTGGAAACTGTGTCGATATTGTTTGCTTCCATCTCCATCCCAATTGGACAGCCACACAAATCAACTATAGTCAACGCCC
CACAATCTTTAAAGTCAACTTTTCCAAGACGTTTCAGTTTAGAAATGTGTAGGGATACACATTTTAGCCTGCTGCAACGA
TCCATACTTAGCAAACCGAGGTTAGAGAATTTATCGATCCACCAAGGAACTTCTTCAATCCCTGTTTCCTCTAGATTGAG
ACTTGAGATGTTGGTTGAGATTTCAGGAAAGCTCCTCAACCGTGAGCATCCCTTGAAACTAAGGCTATCGAGAGATTGGA
GGTTGATTCCGGTGGGCAGAGTCTCCAGATTTCTACAGTTTGTGATGTCCAAAACCTCCAGTTGAATGAGATTCTGAAAT
GAGCAAGGAAGCTCCACCAAATTTGGGATGTTCTGGAGTTGCAAGCTCGTCAAAGTGGGAGACAACATCGCCAGTAAGGG
TTTAAGCGGCTAAACCAAATAAACAATATTAAGATGTTAGTTAACAAAATCACCAACATTTATATTTTTTACTTTCACAT
AACTAGTAGTACTATGAAGTTTCAACAAAAAATATAAATTTTATTTATTGACTAAACTCTAACCCTCCTTGCAAACCCAA
ACCTATATATAACTTCATACATTTTTCATAAAAGATAACG
>AT5G46250.3 | chr5:18757724-18760723 FORWARD LENGTH=3000
AAATGGAAACAAAGGCAGAGTTGTAGGACAAGGAAGACGACAGAATCATCAAGGCGGCAACGGCATTGGTACTTTTCTTA
GAGAAAGTCCATTTCTTTCCACTTATTGTAACTAAGGAGAGGAAAATTGAAATTTTAAGACCATTTTTTTTTTGTAATTT
TTCCCACAGGACATGGAACAGCTTCATCATCTTCTCATCCTAATTATCATCCTGTTGAGGTCTCAAAGCGTCCACCTGGC
CCGAGAATGCCTGATGGGACGAGAGGGTTCACAATGGGGCGTGGTAAAGCGATTCCTCCTCCCACATCTACTCAAACCAG
TCATGAAGTTTGATCGGTTCCGCATCTTCGGTTGTATCATTGTGTGGTTTTATTTCACATTAAAAAATGTGAAACTTGTA
TGTAATTAGAATTGAGATGTTGTTTTGGATTTGGGTTTCCTTTTGGCATATTCAAGTCCTCCAAATCTTCACTTTGGTAA
TTAGTTTTGTGTTGTAAGTTTTGGTGAATGAAAAAATGATCCTTTTGATAAACTTATAAAATAACACTTATCATTTGCAT
TTTGTTTTATTTTAATTTTATTTCCTTTAATTAGCTAAATTTTGTTCATTCCATTGAAGCGAAAGAAGGATATTATTTCC
GAAATATCCACTTCACACATATTTATCTATTGTCTTCTTTTTCCAACATACTCAAGACACGACCTCTTGTTGAACTGATT
TTACTCTTTCGTCTTTGCTAACGGCAGGTCTAAGTATGAACCCGACAAGAAGGGGTAGTGAATGTGATCGAAATTGGAAT
GTTTTGTGCCATAGGTTTTAGAGTTGATTTATTTGCCCATCTAATGATAAATCCATCGATTCATTACCACTTTTGATGGC
TTGATGAATTCGATTGTAAGCAATAGTCAAATTGGCCTAATTCAACTAGAGCATGAAGAAAAATCATAGATAGAGAACTA
GAAGAACAATACATAAATAAAATAATACATAAAAAGAGATAAACCACATGTCATTGCATTAAAAAAATTTGGTAAAAGAT
TGTTAAATTATCTAACTTGACCACTTGAAAGCTCAACAACTTAATAAGCACAAGAAATCAAAATAGGCTGAAGGGCATCG
TATGAAATCACCAATTGAAAGCAACTCTTTAGTCGGTGGCAAAATCTATTGAAAAGATTCATAATGAAGATGCTCCACAT
ATTCTTTGTGGAACTATCTATTTATTAAGATTTTTGGGTTACCTGAAAACATCTATTTAGCTAGGGAGATACTGGAGATC
AGTCGCTGCATGTCCTCCTTTGATCTTGTTGTTCCATTATAACCGGCAAAACAACTCATTGCAACATTCACAATCAAAGA
TTGAAAGTGACGACGACGTCATGTGTTCCTCCCAGTCCTAGGTATTGAGGCAGGGCGAGTCCTAGATTTCTTGAGTGGTC
TTTCATTTTTAATGCTTACACGCATTCGCTTCCTGCTTCTCAGTAAGTTCTTGAAGCGGTGAATACCCCATATTGTCTTC
TTCGGCTACACAAACATGTAGAAAAAGTAATTCAGTTGTCATTATATTTACACAAAAAGAATTGAGAGATGAATAGTCAT
TATGTTCAATTAATGCTTAATGCTTACCCGCATTCGCTTCTTGCTTCTCTTAGTCCCTACATTGATATCTCCAGACTCTT
CACTGTGTTCAATCTCATTAACAAGTCCTTCTTGAAGAGGTGTATAATACCCCATATTGCCTTCTTCGGCTTCAGAAACA
TGTGGAAGAGTACTGTTTGGATTACCAAGTCCGTTCTCTGCTGATGAAGAGTCCTCCTCTAAGAGTCGTATACCCCATTC
TTTTAATTCAAACGTAGATCTCCAACCTCCACTACTTATATGAATATTTATATCCACATGATCGTAGTAGTTCCCTTGAG
CTAGAGAAGCATTACCTTCGTTTAGAGGGATACAACAGTCCAATATAGTTAACATTTGACTACCCTTCTGACTTTTCGTG
AAAAGTAGATAAACGTAGAAATCATCCGAGCCAACATGAAAGCTGTTCCCAAATCTGTCTTTGAACTCACACTTCACCTT
TATATTTTTTCCATGCTTAACATTAGTTACCAATGCGCCAACCCTAAATCTGAAGAATGGTTGGGAGAGAGGGAGGTGAA
GTAGAGGAATGGTCAGAGAGGAGCTTCCAGTAGTACGGTAAGTGAAATATGATGGCATTTCTTCTTTCCCTGGAAACAAC
ATGTACTTGAAAATAATTGATTCTTGGTGAAGTACAGTTTCTGGATCCAAGTTGAAGCAGTCCCTGAAATCAAGTTTGAC
TTTGGAAACTGTGTCGATATTGTTTGCTTCCATCTCCATCCCAATTGGACAGCCACACAAATCAACTATAGTCAACGCCC
CACAATCTTTAAAGTCAACTTTTCCAAGACGTTTCAGTTTAGAAATGTGTAGGGATACACATTTTAGCCTGCTGCAACGA
TCCATACTTAGCAAACCGAGGTTAGAGAATTTATCGATCCACCAAGGAACTTCTTCAATCCCTGTTTCCTCTAGATTGAG
ACTTGAGATGTTGGTTGAGATTTCAGGAAAGCTCCTCAACCGTGAGCATCCCTTGAAACTAAGGCTATCGAGAGATTGGA
GGTTGATTCCGGTGGGCAGAGTCTCCAGATTTCTACAGTTTGTGATGTCCAAAACCTCCAGTTGAATGAGATTCTGAAAT
GAGCAAGGAAGCTCCACCAAATTTGGGATGTTCTGGAGTTGCAAGCTCGTCAAAGTGGGAGACAACATCGCCAGTAAGGG
TTTAAGCGGCTAAACCAAATAAACAATATTAAGATGTTAGTTAACAAAATCACCAACATTTATATTTTTTACTTTCACAT
AACTAGTAGTACTATGAAGTTTCAACAAAAAATATAAATTTTATTTATTGACTAAACTCTAACCCTCCTTGCAAACCCAA
ACCTATATATAACTTCATACATTTTTCATAAAAGATAACG
>AT5G46260.1 | chr5:18756102-18759101 REVERSE LENGTH=3000
CGTCGTCGTCACTTTCAATCTTTGATTGTGAATGTTGCAATGAGTTGTTTTGCCGGTTATAATGGAACAACAAGATCAAA
GGAGGACATGCAGCGACTGATCTCCAGTATCTCCCTAGCTAAATAGATGTTTTCAGGTAACCCAAAAATCTTAATAAATA
GATAGTTCCACAAAGAATATGTGGAGCATCTTCATTATGAATCTTTTCAATAGATTTTGCCACCGACTAAAGAGTTGCTT
TCAATTGGTGATTTCATACGATGCCCTTCAGCCTATTTTGATTTCTTGTGCTTATTAAGTTGTTGAGCTTTCAAGTGGTC
AAGTTAGATAATTTAACAATCTTTTACCAAATTTTTTTAATGCAATGACATGTGGTTTATCTCTTTTTATGTATTATTTT
ATTTATGTATTGTTCTTCTAGTTCTCTATCTATGATTTTTCTTCATGCTCTAGTTGAATTAGGCCAATTTGACTATTGCT
TACAATCGAATTCATCAAGCCATCAAAAGTGGTAATGAATCGATGGATTTATCATTAGATGGGCAAATAAATCAACTCTA
AAACCTATGGCACAAAACATTCCAATTTCGATCACATTCACTACCCCTTCTTGTCGGGTTCATACTTAGACCTGCCGTTA
GCAAAGACGAAAGAGTAAAATCAGTTCAACAAGAGGTCGTGTCTTGAGTATGTTGGAAAAAGAAGACAATAGATAAATAT
GTGTGAAGTGGATATTTCGGAAATAATATCCTTCTTTCGCTTCAATGGAATGAACAAAATTTAGCTAATTAAAGGAAATA
AAATTAAAATAAAACAAAATGCAAATGATAAGTGTTATTTTATAAGTTTATCAAAAGGATCATTTTTTCATTCACCAAAA
CTTACAACACAAAACTAATTACCAAAGTGAAGATTTGGAGGACTTGAATATGCCAAAAGGAAACCCAAATCCAAAACAAC
ATCTCAATTCTAATTACATACAAGTTTCACATTTTTTAATGTGAAATAAAACCACACAATGATACAACCGAAGATGCGGA
ACCGATCAAACTTCATGACTGGTTTGAGTAGATGTGGGAGGAGGAATCGCTTTACCACGCCCCATTGTGAACCCTCTCGT
CCCATCAGGCATTCTCGGGCCAGGTGGACGCTTTGAGACCTCAACAGGATGATAATTAGGATGAGAAGATGATGAAGCTG
TTCCATGTCCTGTGGGAAAAATTACAAAAAAAAAATGGTCTTAAAATTTCAATTTTCCTCTCCTTAGTTACAATAAGTGG
AAAGAAATGGACTTTCTCTAAGAAAAGTACCAATGCCGTTGCCGCCTTGATGATTCTGTCGTCTTCCTTGTCCTACAACT
CTGCCTTTGTTTCCATTTTTATCCTTCTGATGATTGCCACCGTCCTGAAAATAGTTAAAGGACAATCCGCAATTATAAAC
AGCTGCTTGGGTCCTGGTTTAATGGCACATCGTAGTGTTGATCCCAAATCTTGCTTTGCAAAGATGAGATCAATCAATTA
ATAATAGTATTAAGATAAAACTTACATCATCAGCAGGATTATCAGAATGATGGAGACGGTGATTTTGATGTTCACGCGTC
TTTTTGTTTTTCTCTCCTCCAGTTTGATCATGAACTCTGCCTGTAGTGTCCTTTTCTTTATCGACTTCCCTCCGAGCTGG
TCTTCTCTGTGCAAACTTTCCCTATGATGAATAATAATCCATTGATTAATAGAAGTTCTAATCTGATTCCATATGCATTT
TGTAAGTTGAAAGAAAGATTACTTACTGCTGCTTGTTCAAGAAGCTTAACTCGCAACCCATTTCTCCAGTCTTGCTCATT
ATTCAATGTAGCTGCCTGCACACCCAATAGTAAAAGTTGCTAACCACACACATTCCTTAAAAAGAGAAAATCTACTGCGC
CTAAGACTTTTTTTTATACTAACCGCTTTTTCAGCTGCCTCCACCGTTTCATACTCCACAAAGGCATGTAACTAGCCAAA
AGAAAAAGAAGCTAATTACTTACACATAAACACATATATGTGCTTGTGATTCCAAATAAGAAAGTTTTCCACAACGTTTC
TTACTCTGGTTCTGATGAAATTTTCCTTCTTCCCACCCTTCTCTGATTCTTCAACAGCATTTGGATCACATATGGATACA
CTTTTAATACTGCAATTGCAGAAAAATGGTTTTTTAGTATGTAAAGGGATATAACAGGAGAAATGGAGTAACAAGATAAC
AAGATAGATAACACCATAGCCTACCTTCCAGCTTTACCAAATATCTCTCGAATATTCTCATTTGAATGATCCTCTGGCAA
ATTTTCTACCAAAACAGTGAAAATCTATGGGACACAAATCAGAAACGGATATATCACAAAAGAAGCAAAAGAAACAACAC
AAAAGTCAGACTGAAAAACAAGAGTCATGTTTGAGACGATTGATACCTTTGGATCTCTGATCTCAGGAAGAGGACTCAGC
CGCTTCACCTTCTTCTCATCAGCGCTAACAACCTGCAGGTTGACCAAAAAGATACTTAACCTCTGATTTTACTCCAACAA
CTTCCATTCATACTACTGTAAAGAAGCTTACAAGAAACGATGACTCCTTTAAGGCTGATACTATCAAAGCATGATCTCGA
GTAAGCTTCTTCATTTTGTGGAACGTAGCAATGGTAGAAATAGGAACTGCACAATGAAAAGAAAGCTATTGAAATTGTTC
TTAACAGTTCCATAATCAAGTGGCTATAGATAGTCATGGAGTAATCAATACAGAACTACTTTATTTCCTCAAAATGTAAT
ATATTTTCAGCAATTAGAGTTTAGCCACCTTAAATACTACTTTCCATGGTTCTGCAAGAATACGTTTGGTACAGGAAAGA
ACCCACTTTCGTATATCAGTTGCAATTTCTCTATTCAATAGACAACGGTCACAAAGTTTCATACTTTCAAAGATACATGT
TTCAAGTATCAGAAAGACGTTCATAACTCCAATAGCGATT
>AT5G46270.2 | chr5:18761833-18764832 REVERSE LENGTH=3000
AGACTCAAGAAACCTATGACTTGCCCCTACCTCTATACCTAGGACTGGGAGGAACACATGATGTCACTTTCAATCTTTGA
TCTTGAATGTTGCAATGAATAGTTTTGCCGGTTATAATGGTACAACAAGATCAAAGGAGGACATGCAGCGACTGATCTCT
AGTATCTCCCTAGCTAGATAGACGTTTTCAGGTAACCCAAAACTCATAAACCATGTTTCCAACAGATGTTGCCACCGACA
AAAGAGTTGATTTCAATTGGTGATTATATACGATGCCCTTCAGTCTCTATTTTGGTCTTATGTGCTTATAAATTAAGTTG
TTGGGTATTTCAAGTTGTCAAGTCAGATAATGTATTCATGGTCATTAACTTCCTGAATATTATCTGATTGTTTTAGGTTC
AACTCAAGATAAAATTGTATGAAATCAGATTGGTATATCCGTATATTTTATATAGGGCTTTCACTGATTAGTGAACATGT
TTTTGAATCCCATGAAAGCAACAGGAACAATGGAAGAAGAGGAAACAAAGCAAAGTACATGTATATAGGTGTTATTAGAT
CTATAAATGTACATTATTATTTTTGAAGAACTATATACAAAGTTTCTTACATAATCCATTCCACAAAAATTCGAGGAAGT
CAAGTCAGGTTGGTATATGCCTCTGTTTCAGGCCCGTGAAGCCATTTTTCGTTCTATTGTGTATAGAAGTAGCCATGCTT
AGCTAGTGGTGTTTTCTTAATCTTTTGTAAAATCGATTTTAAGTACTTTATCCAATGATATTTTGAGGACTTTTGCGGAA
TTAAATATCACATATCCAGGATTTTATTGAATCAGTCTCCACTTGTAATTTTATACTCTAGACTTTTTTTTTTCTTCATT
GAGTAGATGTCGTTAGACCAAAATTTAATTGATAAATTGTAAAAATATTAAATCCAACAAGAAAATGACATATAGGTGGA
AAATGTTTTAAGAGATGTCCTTGTGTCACACTCTTGTCTTCTTTCTTTTCATAATGGTGTTTTCGTCTTCTTTCGTTCAA
ATTAAATATGAGTCGAGAACAGACCACGACCATAATAATATTAATTTAAGTCCCTTTGAATATGCATAAAATTACCAACC
ATAATTGCAACTCTTGCTTAGGGTTTCAATTTCACAATAACGATGAGAAAATGAGTTGACTTCTTCTTTTTGAGTTGCTT
CTTAGTTGTTCTAACTTCACAAAATAACTATATTATACAATTTAAACTATGATTTTCCTTTGGAAAACACTAAATTACAA
AGCTATATGGATCCACCAATGCCTATCTTTGCTCTCGTAGCAGAAAGACTCGAAATGGTACCAAAAAGTCTACGTTAGAC
ACTCTACAAGATTGCGACGCGACGCCTCACTAATTCTCCTCTAATTTCCTTCTTACAATCTCAATCTCCAAAGTCTTTGT
TCTTAGTTTTCTCCTCCTCTCACTCTTTCTCTCTATGGCTTCTTCATCTTCTTCTCGAAATTGGTTATATGATGTTTTCT
TGAGCTTCAGAGGGGGAGACGTCCGTGTAACATTCCGTAGCCACTTTCTCAAGGAGTTCGATCGGAAACTGATCACTGCT
TTCAGAGACAATGAGATCGAGAGAAGCCACTCTCTCTGGCCCGATCTTGAACAAGCCATCAAGGAATCGAGGATCGCAGT
GGTCGTTTTCTCCAAAAACTACGCTTCATCGAGCTGGTGTCTTAACGAGTTGCTGGAGATTGTGAACTGCAATGATAAAA
TTATCATACCGGTTTTCTACGGTGTGGATCCTTCCCAAGTGAGGTATCAAATCGGTGAATTCGGGAAGATCTTTGAAAAG
ACATGCAAGAGACAAACAGAGGAAGTGAAAAACCAATGGAAGAAAGCGTTGACTCATGTAGCTAATATGCTTGGATTTGA
TTCTTCCAAATGGTATGATTTTTATACTAAATTCATTATTAGATACATCTTAAAATAAAATTGTTGTTTCATATTTCTTA
AATTATCTTTCACCTTATTAGGGATGACGAAGCAAAAATGATTGAAGAAATAGCCAATGATGTTTTGCGTAAACTGCTTT
TAACTACATCGAAGGATTTTGAGGACTTTGTCGGCCTCGAGGATCATATTGCAAATATGAGTGCACTGTTGGATCTGGAA
TCTAAGGAAGTGAAGATGGTTGGTATATGGGGTTCCTCGGGGATTGGTAAGACTACCATTGCACGAGCTTTGTTTAACAA
CCTTTTTCGGCATTTCCAAGTTAGGAAATTCATAGACAGATCTTTTGCCTATAAGAGTAGAGAAATTCATAGTAGTGCCA
ATCCTGACGACCACAATATGAAGTTACATTTACAAGAGAGCTTCCTCTCTGAAATTCTAAGGATGCCGAACATAAAGATA
GATCATCTAGGTGTACTAGGAGAGAGGCTACAACACCAGAAAGTTCTTATCATTATTGATGATGTGGATGATCAAGTGAT
CTTAGATTCATTGGTGGGTAAAACTCAATGGTTTGGAAATGGGAGCAGAATCATTGTGGTTACAAATAATAAACATTTTT
TAACGGCTCATGGAATTGATCGTATGTATGAAGTTAGTCTCCCAACGGAAGAGCACGCTCTTGCAATGTTATGTCAATCT
GCTTTCAAGAAAAAATCTCCACCTGAAGGTTTTGAGATGCTTGTAGTTCAAGTTGCAAGATATGCTGGTAGTCTTCCTCT
GGTTCTTAAGGTTTTGGGTTCATATTTGAGTGGGAAGGATAAGGAGTACTGGATAGATATGCTGCCAAGGCTTCAAAATG
GTTTAAACGATAAAATTGAGAGAATACTAAGAATCAGCTATGATGGGTTAGAGAGTGAAGATCAAGCGATATTTCGTCAT
ATCGCATGTATTTTCAATCATATGGAAGTCACAACCATCAAGTCATTGCTCGCAAATAGTATATATGGTGCTAATGTTGG
GCTGCAAAACCTGGTTGATAAGTCCATCATTCATGTCAGA
>AT5G46270.3 | chr5:18761833-18764832 REVERSE LENGTH=3000
AGACTCAAGAAACCTATGACTTGCCCCTACCTCTATACCTAGGACTGGGAGGAACACATGATGTCACTTTCAATCTTTGA
TCTTGAATGTTGCAATGAATAGTTTTGCCGGTTATAATGGTACAACAAGATCAAAGGAGGACATGCAGCGACTGATCTCT
AGTATCTCCCTAGCTAGATAGACGTTTTCAGGTAACCCAAAACTCATAAACCATGTTTCCAACAGATGTTGCCACCGACA
AAAGAGTTGATTTCAATTGGTGATTATATACGATGCCCTTCAGTCTCTATTTTGGTCTTATGTGCTTATAAATTAAGTTG
TTGGGTATTTCAAGTTGTCAAGTCAGATAATGTATTCATGGTCATTAACTTCCTGAATATTATCTGATTGTTTTAGGTTC
AACTCAAGATAAAATTGTATGAAATCAGATTGGTATATCCGTATATTTTATATAGGGCTTTCACTGATTAGTGAACATGT
TTTTGAATCCCATGAAAGCAACAGGAACAATGGAAGAAGAGGAAACAAAGCAAAGTACATGTATATAGGTGTTATTAGAT
CTATAAATGTACATTATTATTTTTGAAGAACTATATACAAAGTTTCTTACATAATCCATTCCACAAAAATTCGAGGAAGT
CAAGTCAGGTTGGTATATGCCTCTGTTTCAGGCCCGTGAAGCCATTTTTCGTTCTATTGTGTATAGAAGTAGCCATGCTT
AGCTAGTGGTGTTTTCTTAATCTTTTGTAAAATCGATTTTAAGTACTTTATCCAATGATATTTTGAGGACTTTTGCGGAA
TTAAATATCACATATCCAGGATTTTATTGAATCAGTCTCCACTTGTAATTTTATACTCTAGACTTTTTTTTTTCTTCATT
GAGTAGATGTCGTTAGACCAAAATTTAATTGATAAATTGTAAAAATATTAAATCCAACAAGAAAATGACATATAGGTGGA
AAATGTTTTAAGAGATGTCCTTGTGTCACACTCTTGTCTTCTTTCTTTTCATAATGGTGTTTTCGTCTTCTTTCGTTCAA
ATTAAATATGAGTCGAGAACAGACCACGACCATAATAATATTAATTTAAGTCCCTTTGAATATGCATAAAATTACCAACC
ATAATTGCAACTCTTGCTTAGGGTTTCAATTTCACAATAACGATGAGAAAATGAGTTGACTTCTTCTTTTTGAGTTGCTT
CTTAGTTGTTCTAACTTCACAAAATAACTATATTATACAATTTAAACTATGATTTTCCTTTGGAAAACACTAAATTACAA
AGCTATATGGATCCACCAATGCCTATCTTTGCTCTCGTAGCAGAAAGACTCGAAATGGTACCAAAAAGTCTACGTTAGAC
ACTCTACAAGATTGCGACGCGACGCCTCACTAATTCTCCTCTAATTTCCTTCTTACAATCTCAATCTCCAAAGTCTTTGT
TCTTAGTTTTCTCCTCCTCTCACTCTTTCTCTCTATGGCTTCTTCATCTTCTTCTCGAAATTGGTTATATGATGTTTTCT
TGAGCTTCAGAGGGGGAGACGTCCGTGTAACATTCCGTAGCCACTTTCTCAAGGAGTTCGATCGGAAACTGATCACTGCT
TTCAGAGACAATGAGATCGAGAGAAGCCACTCTCTCTGGCCCGATCTTGAACAAGCCATCAAGGAATCGAGGATCGCAGT
GGTCGTTTTCTCCAAAAACTACGCTTCATCGAGCTGGTGTCTTAACGAGTTGCTGGAGATTGTGAACTGCAATGATAAAA
TTATCATACCGGTTTTCTACGGTGTGGATCCTTCCCAAGTGAGGTATCAAATCGGTGAATTCGGGAAGATCTTTGAAAAG
ACATGCAAGAGACAAACAGAGGAAGTGAAAAACCAATGGAAGAAAGCGTTGACTCATGTAGCTAATATGCTTGGATTTGA
TTCTTCCAAATGGTATGATTTTTATACTAAATTCATTATTAGATACATCTTAAAATAAAATTGTTGTTTCATATTTCTTA
AATTATCTTTCACCTTATTAGGGATGACGAAGCAAAAATGATTGAAGAAATAGCCAATGATGTTTTGCGTAAACTGCTTT
TAACTACATCGAAGGATTTTGAGGACTTTGTCGGCCTCGAGGATCATATTGCAAATATGAGTGCACTGTTGGATCTGGAA
TCTAAGGAAGTGAAGATGGTTGGTATATGGGGTTCCTCGGGGATTGGTAAGACTACCATTGCACGAGCTTTGTTTAACAA
CCTTTTTCGGCATTTCCAAGTTAGGAAATTCATAGACAGATCTTTTGCCTATAAGAGTAGAGAAATTCATAGTAGTGCCA
ATCCTGACGACCACAATATGAAGTTACATTTACAAGAGAGCTTCCTCTCTGAAATTCTAAGGATGCCGAACATAAAGATA
GATCATCTAGGTGTACTAGGAGAGAGGCTACAACACCAGAAAGTTCTTATCATTATTGATGATGTGGATGATCAAGTGAT
CTTAGATTCATTGGTGGGTAAAACTCAATGGTTTGGAAATGGGAGCAGAATCATTGTGGTTACAAATAATAAACATTTTT
TAACGGCTCATGGAATTGATCGTATGTATGAAGTTAGTCTCCCAACGGAAGAGCACGCTCTTGCAATGTTATGTCAATCT
GCTTTCAAGAAAAAATCTCCACCTGAAGGTTTTGAGATGCTTGTAGTTCAAGTTGCAAGATATGCTGGTAGTCTTCCTCT
GGTTCTTAAGGTTTTGGGTTCATATTTGAGTGGGAAGGATAAGGAGTACTGGATAGATATGCTGCCAAGGCTTCAAAATG
GTTTAAACGATAAAATTGAGAGAATACTAAGAATCAGCTATGATGGGTTAGAGAGTGAAGATCAAGCGATATTTCGTCAT
ATCGCATGTATTTTCAATCATATGGAAGTCACAACCATCAAGTCATTGCTCGCAAATAGTATATATGGTGCTAATGTTGG
GCTGCAAAACCTGGTTGATAAGTCCATCATTCATGTCAGA
>AT5G46270.5 | chr5:18761833-18764832 REVERSE LENGTH=3000
AGACTCAAGAAACCTATGACTTGCCCCTACCTCTATACCTAGGACTGGGAGGAACACATGATGTCACTTTCAATCTTTGA
TCTTGAATGTTGCAATGAATAGTTTTGCCGGTTATAATGGTACAACAAGATCAAAGGAGGACATGCAGCGACTGATCTCT
AGTATCTCCCTAGCTAGATAGACGTTTTCAGGTAACCCAAAACTCATAAACCATGTTTCCAACAGATGTTGCCACCGACA
AAAGAGTTGATTTCAATTGGTGATTATATACGATGCCCTTCAGTCTCTATTTTGGTCTTATGTGCTTATAAATTAAGTTG
TTGGGTATTTCAAGTTGTCAAGTCAGATAATGTATTCATGGTCATTAACTTCCTGAATATTATCTGATTGTTTTAGGTTC
AACTCAAGATAAAATTGTATGAAATCAGATTGGTATATCCGTATATTTTATATAGGGCTTTCACTGATTAGTGAACATGT
TTTTGAATCCCATGAAAGCAACAGGAACAATGGAAGAAGAGGAAACAAAGCAAAGTACATGTATATAGGTGTTATTAGAT
CTATAAATGTACATTATTATTTTTGAAGAACTATATACAAAGTTTCTTACATAATCCATTCCACAAAAATTCGAGGAAGT
CAAGTCAGGTTGGTATATGCCTCTGTTTCAGGCCCGTGAAGCCATTTTTCGTTCTATTGTGTATAGAAGTAGCCATGCTT
AGCTAGTGGTGTTTTCTTAATCTTTTGTAAAATCGATTTTAAGTACTTTATCCAATGATATTTTGAGGACTTTTGCGGAA
TTAAATATCACATATCCAGGATTTTATTGAATCAGTCTCCACTTGTAATTTTATACTCTAGACTTTTTTTTTTCTTCATT
GAGTAGATGTCGTTAGACCAAAATTTAATTGATAAATTGTAAAAATATTAAATCCAACAAGAAAATGACATATAGGTGGA
AAATGTTTTAAGAGATGTCCTTGTGTCACACTCTTGTCTTCTTTCTTTTCATAATGGTGTTTTCGTCTTCTTTCGTTCAA
ATTAAATATGAGTCGAGAACAGACCACGACCATAATAATATTAATTTAAGTCCCTTTGAATATGCATAAAATTACCAACC
ATAATTGCAACTCTTGCTTAGGGTTTCAATTTCACAATAACGATGAGAAAATGAGTTGACTTCTTCTTTTTGAGTTGCTT
CTTAGTTGTTCTAACTTCACAAAATAACTATATTATACAATTTAAACTATGATTTTCCTTTGGAAAACACTAAATTACAA
AGCTATATGGATCCACCAATGCCTATCTTTGCTCTCGTAGCAGAAAGACTCGAAATGGTACCAAAAAGTCTACGTTAGAC
ACTCTACAAGATTGCGACGCGACGCCTCACTAATTCTCCTCTAATTTCCTTCTTACAATCTCAATCTCCAAAGTCTTTGT
TCTTAGTTTTCTCCTCCTCTCACTCTTTCTCTCTATGGCTTCTTCATCTTCTTCTCGAAATTGGTTATATGATGTTTTCT
TGAGCTTCAGAGGGGGAGACGTCCGTGTAACATTCCGTAGCCACTTTCTCAAGGAGTTCGATCGGAAACTGATCACTGCT
TTCAGAGACAATGAGATCGAGAGAAGCCACTCTCTCTGGCCCGATCTTGAACAAGCCATCAAGGAATCGAGGATCGCAGT
GGTCGTTTTCTCCAAAAACTACGCTTCATCGAGCTGGTGTCTTAACGAGTTGCTGGAGATTGTGAACTGCAATGATAAAA
TTATCATACCGGTTTTCTACGGTGTGGATCCTTCCCAAGTGAGGTATCAAATCGGTGAATTCGGGAAGATCTTTGAAAAG
ACATGCAAGAGACAAACAGAGGAAGTGAAAAACCAATGGAAGAAAGCGTTGACTCATGTAGCTAATATGCTTGGATTTGA
TTCTTCCAAATGGTATGATTTTTATACTAAATTCATTATTAGATACATCTTAAAATAAAATTGTTGTTTCATATTTCTTA
AATTATCTTTCACCTTATTAGGGATGACGAAGCAAAAATGATTGAAGAAATAGCCAATGATGTTTTGCGTAAACTGCTTT
TAACTACATCGAAGGATTTTGAGGACTTTGTCGGCCTCGAGGATCATATTGCAAATATGAGTGCACTGTTGGATCTGGAA
TCTAAGGAAGTGAAGATGGTTGGTATATGGGGTTCCTCGGGGATTGGTAAGACTACCATTGCACGAGCTTTGTTTAACAA
CCTTTTTCGGCATTTCCAAGTTAGGAAATTCATAGACAGATCTTTTGCCTATAAGAGTAGAGAAATTCATAGTAGTGCCA
ATCCTGACGACCACAATATGAAGTTACATTTACAAGAGAGCTTCCTCTCTGAAATTCTAAGGATGCCGAACATAAAGATA
GATCATCTAGGTGTACTAGGAGAGAGGCTACAACACCAGAAAGTTCTTATCATTATTGATGATGTGGATGATCAAGTGAT
CTTAGATTCATTGGTGGGTAAAACTCAATGGTTTGGAAATGGGAGCAGAATCATTGTGGTTACAAATAATAAACATTTTT
TAACGGCTCATGGAATTGATCGTATGTATGAAGTTAGTCTCCCAACGGAAGAGCACGCTCTTGCAATGTTATGTCAATCT
GCTTTCAAGAAAAAATCTCCACCTGAAGGTTTTGAGATGCTTGTAGTTCAAGTTGCAAGATATGCTGGTAGTCTTCCTCT
GGTTCTTAAGGTTTTGGGTTCATATTTGAGTGGGAAGGATAAGGAGTACTGGATAGATATGCTGCCAAGGCTTCAAAATG
GTTTAAACGATAAAATTGAGAGAATACTAAGAATCAGCTATGATGGGTTAGAGAGTGAAGATCAAGCGATATTTCGTCAT
ATCGCATGTATTTTCAATCATATGGAAGTCACAACCATCAAGTCATTGCTCGCAAATAGTATATATGGTGCTAATGTTGG
GCTGCAAAACCTGGTTGATAAGTCCATCATTCATGTCAGA
>AT5G46270.4 | chr5:18761833-18764832 REVERSE LENGTH=3000
AGACTCAAGAAACCTATGACTTGCCCCTACCTCTATACCTAGGACTGGGAGGAACACATGATGTCACTTTCAATCTTTGA
TCTTGAATGTTGCAATGAATAGTTTTGCCGGTTATAATGGTACAACAAGATCAAAGGAGGACATGCAGCGACTGATCTCT
AGTATCTCCCTAGCTAGATAGACGTTTTCAGGTAACCCAAAACTCATAAACCATGTTTCCAACAGATGTTGCCACCGACA
AAAGAGTTGATTTCAATTGGTGATTATATACGATGCCCTTCAGTCTCTATTTTGGTCTTATGTGCTTATAAATTAAGTTG
TTGGGTATTTCAAGTTGTCAAGTCAGATAATGTATTCATGGTCATTAACTTCCTGAATATTATCTGATTGTTTTAGGTTC
AACTCAAGATAAAATTGTATGAAATCAGATTGGTATATCCGTATATTTTATATAGGGCTTTCACTGATTAGTGAACATGT
TTTTGAATCCCATGAAAGCAACAGGAACAATGGAAGAAGAGGAAACAAAGCAAAGTACATGTATATAGGTGTTATTAGAT
CTATAAATGTACATTATTATTTTTGAAGAACTATATACAAAGTTTCTTACATAATCCATTCCACAAAAATTCGAGGAAGT
CAAGTCAGGTTGGTATATGCCTCTGTTTCAGGCCCGTGAAGCCATTTTTCGTTCTATTGTGTATAGAAGTAGCCATGCTT
AGCTAGTGGTGTTTTCTTAATCTTTTGTAAAATCGATTTTAAGTACTTTATCCAATGATATTTTGAGGACTTTTGCGGAA
TTAAATATCACATATCCAGGATTTTATTGAATCAGTCTCCACTTGTAATTTTATACTCTAGACTTTTTTTTTTCTTCATT
GAGTAGATGTCGTTAGACCAAAATTTAATTGATAAATTGTAAAAATATTAAATCCAACAAGAAAATGACATATAGGTGGA
AAATGTTTTAAGAGATGTCCTTGTGTCACACTCTTGTCTTCTTTCTTTTCATAATGGTGTTTTCGTCTTCTTTCGTTCAA
ATTAAATATGAGTCGAGAACAGACCACGACCATAATAATATTAATTTAAGTCCCTTTGAATATGCATAAAATTACCAACC
ATAATTGCAACTCTTGCTTAGGGTTTCAATTTCACAATAACGATGAGAAAATGAGTTGACTTCTTCTTTTTGAGTTGCTT
CTTAGTTGTTCTAACTTCACAAAATAACTATATTATACAATTTAAACTATGATTTTCCTTTGGAAAACACTAAATTACAA
AGCTATATGGATCCACCAATGCCTATCTTTGCTCTCGTAGCAGAAAGACTCGAAATGGTACCAAAAAGTCTACGTTAGAC
ACTCTACAAGATTGCGACGCGACGCCTCACTAATTCTCCTCTAATTTCCTTCTTACAATCTCAATCTCCAAAGTCTTTGT
TCTTAGTTTTCTCCTCCTCTCACTCTTTCTCTCTATGGCTTCTTCATCTTCTTCTCGAAATTGGTTATATGATGTTTTCT
TGAGCTTCAGAGGGGGAGACGTCCGTGTAACATTCCGTAGCCACTTTCTCAAGGAGTTCGATCGGAAACTGATCACTGCT
TTCAGAGACAATGAGATCGAGAGAAGCCACTCTCTCTGGCCCGATCTTGAACAAGCCATCAAGGAATCGAGGATCGCAGT
GGTCGTTTTCTCCAAAAACTACGCTTCATCGAGCTGGTGTCTTAACGAGTTGCTGGAGATTGTGAACTGCAATGATAAAA
TTATCATACCGGTTTTCTACGGTGTGGATCCTTCCCAAGTGAGGTATCAAATCGGTGAATTCGGGAAGATCTTTGAAAAG
ACATGCAAGAGACAAACAGAGGAAGTGAAAAACCAATGGAAGAAAGCGTTGACTCATGTAGCTAATATGCTTGGATTTGA
TTCTTCCAAATGGTATGATTTTTATACTAAATTCATTATTAGATACATCTTAAAATAAAATTGTTGTTTCATATTTCTTA
AATTATCTTTCACCTTATTAGGGATGACGAAGCAAAAATGATTGAAGAAATAGCCAATGATGTTTTGCGTAAACTGCTTT
TAACTACATCGAAGGATTTTGAGGACTTTGTCGGCCTCGAGGATCATATTGCAAATATGAGTGCACTGTTGGATCTGGAA
TCTAAGGAAGTGAAGATGGTTGGTATATGGGGTTCCTCGGGGATTGGTAAGACTACCATTGCACGAGCTTTGTTTAACAA
CCTTTTTCGGCATTTCCAAGTTAGGAAATTCATAGACAGATCTTTTGCCTATAAGAGTAGAGAAATTCATAGTAGTGCCA
ATCCTGACGACCACAATATGAAGTTACATTTACAAGAGAGCTTCCTCTCTGAAATTCTAAGGATGCCGAACATAAAGATA
GATCATCTAGGTGTACTAGGAGAGAGGCTACAACACCAGAAAGTTCTTATCATTATTGATGATGTGGATGATCAAGTGAT
CTTAGATTCATTGGTGGGTAAAACTCAATGGTTTGGAAATGGGAGCAGAATCATTGTGGTTACAAATAATAAACATTTTT
TAACGGCTCATGGAATTGATCGTATGTATGAAGTTAGTCTCCCAACGGAAGAGCACGCTCTTGCAATGTTATGTCAATCT
GCTTTCAAGAAAAAATCTCCACCTGAAGGTTTTGAGATGCTTGTAGTTCAAGTTGCAAGATATGCTGGTAGTCTTCCTCT
GGTTCTTAAGGTTTTGGGTTCATATTTGAGTGGGAAGGATAAGGAGTACTGGATAGATATGCTGCCAAGGCTTCAAAATG
GTTTAAACGATAAAATTGAGAGAATACTAAGAATCAGCTATGATGGGTTAGAGAGTGAAGATCAAGCGATATTTCGTCAT
ATCGCATGTATTTTCAATCATATGGAAGTCACAACCATCAAGTCATTGCTCGCAAATAGTATATATGGTGCTAATGTTGG
GCTGCAAAACCTGGTTGATAAGTCCATCATTCATGTCAGA
>AT5G46270.1 | chr5:18761833-18764832 REVERSE LENGTH=3000
AGACTCAAGAAACCTATGACTTGCCCCTACCTCTATACCTAGGACTGGGAGGAACACATGATGTCACTTTCAATCTTTGA
TCTTGAATGTTGCAATGAATAGTTTTGCCGGTTATAATGGTACAACAAGATCAAAGGAGGACATGCAGCGACTGATCTCT
AGTATCTCCCTAGCTAGATAGACGTTTTCAGGTAACCCAAAACTCATAAACCATGTTTCCAACAGATGTTGCCACCGACA
AAAGAGTTGATTTCAATTGGTGATTATATACGATGCCCTTCAGTCTCTATTTTGGTCTTATGTGCTTATAAATTAAGTTG
TTGGGTATTTCAAGTTGTCAAGTCAGATAATGTATTCATGGTCATTAACTTCCTGAATATTATCTGATTGTTTTAGGTTC
AACTCAAGATAAAATTGTATGAAATCAGATTGGTATATCCGTATATTTTATATAGGGCTTTCACTGATTAGTGAACATGT
TTTTGAATCCCATGAAAGCAACAGGAACAATGGAAGAAGAGGAAACAAAGCAAAGTACATGTATATAGGTGTTATTAGAT
CTATAAATGTACATTATTATTTTTGAAGAACTATATACAAAGTTTCTTACATAATCCATTCCACAAAAATTCGAGGAAGT
CAAGTCAGGTTGGTATATGCCTCTGTTTCAGGCCCGTGAAGCCATTTTTCGTTCTATTGTGTATAGAAGTAGCCATGCTT
AGCTAGTGGTGTTTTCTTAATCTTTTGTAAAATCGATTTTAAGTACTTTATCCAATGATATTTTGAGGACTTTTGCGGAA
TTAAATATCACATATCCAGGATTTTATTGAATCAGTCTCCACTTGTAATTTTATACTCTAGACTTTTTTTTTTCTTCATT
GAGTAGATGTCGTTAGACCAAAATTTAATTGATAAATTGTAAAAATATTAAATCCAACAAGAAAATGACATATAGGTGGA
AAATGTTTTAAGAGATGTCCTTGTGTCACACTCTTGTCTTCTTTCTTTTCATAATGGTGTTTTCGTCTTCTTTCGTTCAA
ATTAAATATGAGTCGAGAACAGACCACGACCATAATAATATTAATTTAAGTCCCTTTGAATATGCATAAAATTACCAACC
ATAATTGCAACTCTTGCTTAGGGTTTCAATTTCACAATAACGATGAGAAAATGAGTTGACTTCTTCTTTTTGAGTTGCTT
CTTAGTTGTTCTAACTTCACAAAATAACTATATTATACAATTTAAACTATGATTTTCCTTTGGAAAACACTAAATTACAA
AGCTATATGGATCCACCAATGCCTATCTTTGCTCTCGTAGCAGAAAGACTCGAAATGGTACCAAAAAGTCTACGTTAGAC
ACTCTACAAGATTGCGACGCGACGCCTCACTAATTCTCCTCTAATTTCCTTCTTACAATCTCAATCTCCAAAGTCTTTGT
TCTTAGTTTTCTCCTCCTCTCACTCTTTCTCTCTATGGCTTCTTCATCTTCTTCTCGAAATTGGTTATATGATGTTTTCT
TGAGCTTCAGAGGGGGAGACGTCCGTGTAACATTCCGTAGCCACTTTCTCAAGGAGTTCGATCGGAAACTGATCACTGCT
TTCAGAGACAATGAGATCGAGAGAAGCCACTCTCTCTGGCCCGATCTTGAACAAGCCATCAAGGAATCGAGGATCGCAGT
GGTCGTTTTCTCCAAAAACTACGCTTCATCGAGCTGGTGTCTTAACGAGTTGCTGGAGATTGTGAACTGCAATGATAAAA
TTATCATACCGGTTTTCTACGGTGTGGATCCTTCCCAAGTGAGGTATCAAATCGGTGAATTCGGGAAGATCTTTGAAAAG
ACATGCAAGAGACAAACAGAGGAAGTGAAAAACCAATGGAAGAAAGCGTTGACTCATGTAGCTAATATGCTTGGATTTGA
TTCTTCCAAATGGTATGATTTTTATACTAAATTCATTATTAGATACATCTTAAAATAAAATTGTTGTTTCATATTTCTTA
AATTATCTTTCACCTTATTAGGGATGACGAAGCAAAAATGATTGAAGAAATAGCCAATGATGTTTTGCGTAAACTGCTTT
TAACTACATCGAAGGATTTTGAGGACTTTGTCGGCCTCGAGGATCATATTGCAAATATGAGTGCACTGTTGGATCTGGAA
TCTAAGGAAGTGAAGATGGTTGGTATATGGGGTTCCTCGGGGATTGGTAAGACTACCATTGCACGAGCTTTGTTTAACAA
CCTTTTTCGGCATTTCCAAGTTAGGAAATTCATAGACAGATCTTTTGCCTATAAGAGTAGAGAAATTCATAGTAGTGCCA
ATCCTGACGACCACAATATGAAGTTACATTTACAAGAGAGCTTCCTCTCTGAAATTCTAAGGATGCCGAACATAAAGATA
GATCATCTAGGTGTACTAGGAGAGAGGCTACAACACCAGAAAGTTCTTATCATTATTGATGATGTGGATGATCAAGTGAT
CTTAGATTCATTGGTGGGTAAAACTCAATGGTTTGGAAATGGGAGCAGAATCATTGTGGTTACAAATAATAAACATTTTT
TAACGGCTCATGGAATTGATCGTATGTATGAAGTTAGTCTCCCAACGGAAGAGCACGCTCTTGCAATGTTATGTCAATCT
GCTTTCAAGAAAAAATCTCCACCTGAAGGTTTTGAGATGCTTGTAGTTCAAGTTGCAAGATATGCTGGTAGTCTTCCTCT
GGTTCTTAAGGTTTTGGGTTCATATTTGAGTGGGAAGGATAAGGAGTACTGGATAGATATGCTGCCAAGGCTTCAAAATG
GTTTAAACGATAAAATTGAGAGAATACTAAGAATCAGCTATGATGGGTTAGAGAGTGAAGATCAAGCGATATTTCGTCAT
ATCGCATGTATTTTCAATCATATGGAAGTCACAACCATCAAGTCATTGCTCGCAAATAGTATATATGGTGCTAATGTTGG
GCTGCAAAACCTGGTTGATAAGTCCATCATTCATGTCAGA
>AT5G46280.1 | chr5:18766902-18769901 REVERSE LENGTH=3000
TCATATGAAGAAATCAATATTGATTGCATCATCATCATCATATTAGAACTCAAAAATAGTGTAGTAGTAAACTCTTGGAA
ACCAAAATATCATTTTGTAAAATCTTTATTCATACGTTATGTTTTTTGCATTTACTAGTGAAGTAAAACTGATGATAAAA
TGCTTAAAAAAACGCATCTGATTATAAAATTTGGAATTTATAACGAAAAGCACAATCCGAGAATAAAATACTTTCATATT
TATCCTATAATTTCTTGAGCTGTTTATGCCAAATTTTATACATATGTAATCGACATCAAGATTATAGTGTATATGTTGTT
TTAACCCAATGGTAAGAATAGAGTTGTGCCATATATAAGCCAACTTCAAAACCCTAATAATCACTACCTTGGAACTCTCT
CGTCTAAAAGATCCATGTTTTTCCATTTGGTCTCTATTACTTTTTTTTTTTTTTTCCAAAACATGTTTGCTTTGTCCATG
ATGGATCCTATACGTTTCTAAAATTGTACATATAATCAGGTTAAATTCCACAAAGACGGATTGAAATCAGTTTTGGTATA
CAGAGTAATACAACAAAATCTATTTTTTTTTTTGTTGCCAAATAACAAAATCTATTTTGGTAGGTTACTGCACACGTTTC
TCTATCAACCCTAGTCAAAACAATTGAGTTACTAAATAAACTTACGTAGTTAGGCCATACATGTCTCTGATTCAGACCAG
AGCTTCTCAGAAATGTTAAGGCCATGAGCAAGAGAAACTTGTCTCCACTCTAAGAATTCTAAATTCTTAAAGTAATCATA
AAGTGAGACGTATGTGTAGTAATGTAAGGGGATAAGACATTAGAGGCTATGAAACATTTGCTTATGACCTTGTACAAAAG
ATGATTAAGACATCAAATTGGAAATATCCGTCAAGTTGTGTCTGAAACAATAGTGAAACTGATTAGTGAAGACTTTTGTG
GCCGTGTTTAATATTTTTATATAATTAAATCACCAAGACGTACGATTACAATCTTAATCTCCAAAGTCTTTGTTCATAGT
TTCCTCCTCTCATTCTCTCTATGGCTTCTTCATCTTCTTCTCGAAACTGGTTATATGATGTTTTCTTGAGCTTCAGAGGG
GGAGACGTCCGCGTAACATTCCGTAGCCACTTTCTCAAAGAGCTTGATCGGAAACTGATCACTGCATTCAGAGACAATGA
GATCGAGAGAAGCCACTCTCTCTGGCCCGATCTTGAACAAGCCATCAAGGATTCCAGAATCGCAGTGGTCATTTTCTCCA
AAAACTACGCTTCATCGAGCTGGTGTCTTAACGAGTTGCTGGAGATTGTGAATTGCAATGATAAAATTGTCATACCAGTT
TTCTACGGAGTGGATCCTTCCCAAGTGAGGCATCAAATCGGTGACTTTGGAAAGATCTTTGAAAAGACTTGCAAGAGACA
AACAGAGCAAGTGAAAAACCAATGGAAGAAAGCGTTGACTGATGTAGCTAATATGCTTGGATTTGATTCTGCGACATGGT
ATGGTTTTTATACTAACTCATTATTAGATACATCTTGAGATAAAATTATGTCATATTCTTTAAAATTGTCCTTAACCTTA
TTAGGGATGACGAAGCAAAAATGATTGAAGAAATAGCCAATGATGTTTTGGCTAAACTGCTTTTAACTACACCCAAGGAC
TTTGAAAATTTTGTTGGCATCGAAGATCATATTGCAAATATGAGTGTATTGTTGAAATTGGAAGCTGAGGAAGTGAGAAT
GGTTGGTATATGGGGTTCCTCGGGGATTGGTAAGACTACCATTGCAAGAGCTCTGTTTAACCAACTTTCTCGGCATTTCC
CAGTTAGCAAATTCATAGACAGAGCTTTTGTATATAAGAGTAGAGAAATTTTTAGTAGAGCCAATCCGGACGACCACAAC
ATGAAGTTACATTTACAAGAGAAACTCCTCTCTGAAATTCTGAGGATGCCAGACATAAAGATCGACCACCTAGGTGTACT
AGGAGAGAGGCTACAACACCAAAAAGTTCTTATTATCGTTGATGATTTGGATGACCAAGTGATCTTAGATTCATTGGTGG
GTCAAACTCAATGGTTTGGAAGTGGGAGCAGAATCATTGCGGTTACAAATAATAAGCATTTCTTAAGGGCTCATGAGATT
GATCATATTTATGAAGTTAGTCTCCCAACTCAGCAACACGCTCTTGCAATGTTATGTCAATCTGCTTTTAGGAAAAAATC
TCCACCAGAAGGTTTTGAGATGCTTGTAGTTCAAGTTGCAAGACATGTGGATAGTCTTCCTTTGGGTCTTAATGTTTTGG
GTTCATATTTGAGGGGCCGGGATAAGGAGTACTGGATGGAAATGCTGCCAAGGCTTGAGAATGGTCTACACGATAAAATT
GAGAAAATACTAAGAATCAGCTATGATGGTTTAGGTAGCGAAGAGGATAAAGCGATATTTCGTCATATCGCATGTCTTTT
CAATCATATGGAAGTCACAACCATCACGTCGTTGCTCACAGACTTGGGTATTAATATTGGGCTAAAAAACCTAGTGGATA
AGTCCATCATTCATGTCAGACGGGGTTGTGTGGAGATGCACCGTATGCTACAAGAAATGGGCAGAAAAATTGTTCGCACA
CAGTCCATTGACAAGCCTGGGAAACGAGAATTTCTGGTGGATCCAAATGATATTTCTGATGTACTCAGTGAAGGCATTGT
AAGTTCTCTTTTAATATGTGGTCCTTAATTTCATAACACAGTATGTGAGGTTAAGAGAATGTCATCCGATAAATGATGAA
TTGTATGGTTTTGTCTCTTTCTCATTAATATCATATTTTTTTTCAGGGTACTCAAAAGGTTTTAGGTATATCTTTAAATA
CAGGTGAAATTGATGAGTTGTATGTACATGAGAGTGCTTTCAAAGGGATGAGTAATCTCCGTTTCTTAGAAATTGATTCG
AAGAACTTTGGAAAAGCAGGTAGATTGTACTTACCCGAAA
>AT5G46280.3 | chr5:18767355-18770354 REVERSE LENGTH=3000
ACTAATTTGATCTCCTCCATGGAAACCTATATCACAGCTTTCTCAACCCTTATACTTTTTTCTTTCTCTTTTGCTGGTCC
ATTCAGTGAAACAGCAGATCCAATGGAAGTAGATGAACCTTCTGTAGAGCAATTCAGCGGCACGGTCTCTGCAGCAAGGA
TTGAAACCTTTGAGCGAGTGTTTGGGCAGCACATGAGGACACACAGGCTCGATGACATCTCTATTGCAGATATAGAGACT
GTTGTCAACAACAATGGGGTTGGAGCATCTCGTTACTCTGCAGATGAGATTATGGCTCTCTTAGAGGTAATTCACAAATT
AAGAGACAAGCTTTCTCATTCTTTAACTTTTTATACAATATCTTCATAACTTTACTCTATTGTGGATTTTATGCAGAAAC
TGCAAGATGATAACAAAGTGATGATCAGCGATGGCAAAGTTCATATCATTTGATCATATGAAGAAATCAATATTGATTGC
ATCATCATCATCATATTAGAACTCAAAAATAGTGTAGTAGTAAACTCTTGGAAACCAAAATATCATTTTGTAAAATCTTT
ATTCATACGTTATGTTTTTTGCATTTACTAGTGAAGTAAAACTGATGATAAAATGCTTAAAAAAACGCATCTGATTATAA
AATTTGGAATTTATAACGAAAAGCACAATCCGAGAATAAAATACTTTCATATTTATCCTATAATTTCTTGAGCTGTTTAT
GCCAAATTTTATACATATGTAATCGACATCAAGATTATAGTGTATATGTTGTTTTAACCCAATGGTAAGAATAGAGTTGT
GCCATATATAAGCCAACTTCAAAACCCTAATAATCACTACCTTGGAACTCTCTCGTCTAAAAGATCCATGTTTTTCCATT
TGGTCTCTATTACTTTTTTTTTTTTTTTCCAAAACATGTTTGCTTTGTCCATGATGGATCCTATACGTTTCTAAAATTGT
ACATATAATCAGGTTAAATTCCACAAAGACGGATTGAAATCAGTTTTGGTATACAGAGTAATACAACAAAATCTATTTTT
TTTTTTGTTGCCAAATAACAAAATCTATTTTGGTAGGTTACTGCACACGTTTCTCTATCAACCCTAGTCAAAACAATTGA
GTTACTAAATAAACTTACGTAGTTAGGCCATACATGTCTCTGATTCAGACCAGAGCTTCTCAGAAATGTTAAGGCCATGA
GCAAGAGAAACTTGTCTCCACTCTAAGAATTCTAAATTCTTAAAGTAATCATAAAGTGAGACGTATGTGTAGTAATGTAA
GGGGATAAGACATTAGAGGCTATGAAACATTTGCTTATGACCTTGTACAAAAGATGATTAAGACATCAAATTGGAAATAT
CCGTCAAGTTGTGTCTGAAACAATAGTGAAACTGATTAGTGAAGACTTTTGTGGCCGTGTTTAATATTTTTATATAATTA
AATCACCAAGACGTACGATTACAATCTTAATCTCCAAAGTCTTTGTTCATAGTTTCCTCCTCTCATTCTCTCTATGGCTT
CTTCATCTTCTTCTCGAAACTGGTTATATGATGTTTTCTTGAGCTTCAGAGGGGGAGACGTCCGCGTAACATTCCGTAGC
CACTTTCTCAAAGAGCTTGATCGGAAACTGATCACTGCATTCAGAGACAATGAGATCGAGAGAAGCCACTCTCTCTGGCC
CGATCTTGAACAAGCCATCAAGGATTCCAGAATCGCAGTGGTCATTTTCTCCAAAAACTACGCTTCATCGAGCTGGTGTC
TTAACGAGTTGCTGGAGATTGTGAATTGCAATGATAAAATTGTCATACCAGTTTTCTACGGAGTGGATCCTTCCCAAGTG
AGGCATCAAATCGGTGACTTTGGAAAGATCTTTGAAAAGACTTGCAAGAGACAAACAGAGCAAGTGAAAAACCAATGGAA
GAAAGCGTTGACTGATGTAGCTAATATGCTTGGATTTGATTCTGCGACATGGTATGGTTTTTATACTAACTCATTATTAG
ATACATCTTGAGATAAAATTATGTCATATTCTTTAAAATTGTCCTTAACCTTATTAGGGATGACGAAGCAAAAATGATTG
AAGAAATAGCCAATGATGTTTTGGCTAAACTGCTTTTAACTACACCCAAGGACTTTGAAAATTTTGTTGGCATCGAAGAT
CATATTGCAAATATGAGTGTATTGTTGAAATTGGAAGCTGAGGAAGTGAGAATGGTTGGTATATGGGGTTCCTCGGGGAT
TGGTAAGACTACCATTGCAAGAGCTCTGTTTAACCAACTTTCTCGGCATTTCCCAGTTAGCAAATTCATAGACAGAGCTT
TTGTATATAAGAGTAGAGAAATTTTTAGTAGAGCCAATCCGGACGACCACAACATGAAGTTACATTTACAAGAGAAACTC
CTCTCTGAAATTCTGAGGATGCCAGACATAAAGATCGACCACCTAGGTGTACTAGGAGAGAGGCTACAACACCAAAAAGT
TCTTATTATCGTTGATGATTTGGATGACCAAGTGATCTTAGATTCATTGGTGGGTCAAACTCAATGGTTTGGAAGTGGGA
GCAGAATCATTGCGGTTACAAATAATAAGCATTTCTTAAGGGCTCATGAGATTGATCATATTTATGAAGTTAGTCTCCCA
ACTCAGCAACACGCTCTTGCAATGTTATGTCAATCTGCTTTTAGGAAAAAATCTCCACCAGAAGGTTTTGAGATGCTTGT
AGTTCAAGTTGCAAGACATGTGGATAGTCTTCCTTTGGGTCTTAATGTTTTGGGTTCATATTTGAGGGGCCGGGATAAGG
AGTACTGGATGGAAATGCTGCCAAGGCTTGAGAATGGTCTACACGATAAAATTGAGAAAATACTAAGAATCAGCTATGAT
GGTTTAGGTAGCGAAGAGGATAAAGCGATATTTCGTCATATCGCATGTCTTTTCAATCATATGGAAGTCACAACCATCAC
GTCGTTGCTCACAGACTTGGGTATTAATATTGGGCTAAAA
>AT5G46280.2 | chr5:18767642-18770641 REVERSE LENGTH=3000
CTCAAATCTTCTGTTTCCCCACCTGGTCGTGAATATGTTCTATTCAGATTCTTTCTAAAGTGATAACTTTATTTTGAAAG
GTTACTAAAGCTGATGCAGAGGCTGCCTTGAAGCTTATGAACTTTGCAATATATCATCAAGAATTAACTGAGATGGATGA
TCGTGAGCAAGAAGAACGTCAAAGGGAACAAGCTGAACAAGAAAGAACACCAAGTGGACGTAGAGGCAACCAACGCAGGA
ATAATGAAGATGGAGCAGAGAATGACACTGCAAATGTCGACAGGTAAACTAATTTGATCTCCTCCATGGAAACCTATATC
ACAGCTTTCTCAACCCTTATACTTTTTTCTTTCTCTTTTGCTGGTCCATTCAGTGAAACAGCAGATCCAATGGAAGTAGA
TGAACCTTCTGTAGAGCAATTCAGCGGCACGGTCTCTGCAGCAAGGATTGAAACCTTTGAGCGAGTGTTTGGGCAGCACA
TGAGGACACACAGGCTCGATGACATCTCTATTGCAGATATAGAGACTGTTGTCAACAACAATGGGGTTGGAGCATCTCGT
TACTCTGCAGATGAGATTATGGCTCTCTTAGAGGTAATTCACAAATTAAGAGACAAGCTTTCTCATTCTTTAACTTTTTA
TACAATATCTTCATAACTTTACTCTATTGTGGATTTTATGCAGAAACTGCAAGATGATAACAAAGTGATGATCAGCGATG
GCAAAGTTCATATCATTTGATCATATGAAGAAATCAATATTGATTGCATCATCATCATCATATTAGAACTCAAAAATAGT
GTAGTAGTAAACTCTTGGAAACCAAAATATCATTTTGTAAAATCTTTATTCATACGTTATGTTTTTTGCATTTACTAGTG
AAGTAAAACTGATGATAAAATGCTTAAAAAAACGCATCTGATTATAAAATTTGGAATTTATAACGAAAAGCACAATCCGA
GAATAAAATACTTTCATATTTATCCTATAATTTCTTGAGCTGTTTATGCCAAATTTTATACATATGTAATCGACATCAAG
ATTATAGTGTATATGTTGTTTTAACCCAATGGTAAGAATAGAGTTGTGCCATATATAAGCCAACTTCAAAACCCTAATAA
TCACTACCTTGGAACTCTCTCGTCTAAAAGATCCATGTTTTTCCATTTGGTCTCTATTACTTTTTTTTTTTTTTTCCAAA
ACATGTTTGCTTTGTCCATGATGGATCCTATACGTTTCTAAAATTGTACATATAATCAGGTTAAATTCCACAAAGACGGA
TTGAAATCAGTTTTGGTATACAGAGTAATACAACAAAATCTATTTTTTTTTTTGTTGCCAAATAACAAAATCTATTTTGG
TAGGTTACTGCACACGTTTCTCTATCAACCCTAGTCAAAACAATTGAGTTACTAAATAAACTTACGTAGTTAGGCCATAC
ATGTCTCTGATTCAGACCAGAGCTTCTCAGAAATGTTAAGGCCATGAGCAAGAGAAACTTGTCTCCACTCTAAGAATTCT
AAATTCTTAAAGTAATCATAAAGTGAGACGTATGTGTAGTAATGTAAGGGGATAAGACATTAGAGGCTATGAAACATTTG
CTTATGACCTTGTACAAAAGATGATTAAGACATCAAATTGGAAATATCCGTCAAGTTGTGTCTGAAACAATAGTGAAACT
GATTAGTGAAGACTTTTGTGGCCGTGTTTAATATTTTTATATAATTAAATCACCAAGACGTACGATTACAATCTTAATCT
CCAAAGTCTTTGTTCATAGTTTCCTCCTCTCATTCTCTCTATGGCTTCTTCATCTTCTTCTCGAAACTGGTTATATGATG
TTTTCTTGAGCTTCAGAGGGGGAGACGTCCGCGTAACATTCCGTAGCCACTTTCTCAAAGAGCTTGATCGGAAACTGATC
ACTGCATTCAGAGACAATGAGATCGAGAGAAGCCACTCTCTCTGGCCCGATCTTGAACAAGCCATCAAGGATTCCAGAAT
CGCAGTGGTCATTTTCTCCAAAAACTACGCTTCATCGAGCTGGTGTCTTAACGAGTTGCTGGAGATTGTGAATTGCAATG
ATAAAATTGTCATACCAGTTTTCTACGGAGTGGATCCTTCCCAAGTGAGGCATCAAATCGGTGACTTTGGAAAGATCTTT
GAAAAGACTTGCAAGAGACAAACAGAGCAAGTGAAAAACCAATGGAAGAAAGCGTTGACTGATGTAGCTAATATGCTTGG
ATTTGATTCTGCGACATGGTATGGTTTTTATACTAACTCATTATTAGATACATCTTGAGATAAAATTATGTCATATTCTT
TAAAATTGTCCTTAACCTTATTAGGGATGACGAAGCAAAAATGATTGAAGAAATAGCCAATGATGTTTTGGCTAAACTGC
TTTTAACTACACCCAAGGACTTTGAAAATTTTGTTGGCATCGAAGATCATATTGCAAATATGAGTGTATTGTTGAAATTG
GAAGCTGAGGAAGTGAGAATGGTTGGTATATGGGGTTCCTCGGGGATTGGTAAGACTACCATTGCAAGAGCTCTGTTTAA
CCAACTTTCTCGGCATTTCCCAGTTAGCAAATTCATAGACAGAGCTTTTGTATATAAGAGTAGAGAAATTTTTAGTAGAG
CCAATCCGGACGACCACAACATGAAGTTACATTTACAAGAGAAACTCCTCTCTGAAATTCTGAGGATGCCAGACATAAAG
ATCGACCACCTAGGTGTACTAGGAGAGAGGCTACAACACCAAAAAGTTCTTATTATCGTTGATGATTTGGATGACCAAGT
GATCTTAGATTCATTGGTGGGTCAAACTCAATGGTTTGGAAGTGGGAGCAGAATCATTGCGGTTACAAATAATAAGCATT
TCTTAAGGGCTCATGAGATTGATCATATTTATGAAGTTAGTCTCCCAACTCAGCAACACGCTCTTGCAATGTTATGTCAA
TCTGCTTTTAGGAAAAAATCTCCACCAGAAGGTTTTGAGA
>AT5G46280.4 | chr5:18767962-18770961 REVERSE LENGTH=3000
ACTCAAATATATAAATTTTTATGTATCTGATAATCTCTTCCACTAAATCTCTTTTGTTATTAAATTTGCAGGCATCGGAA
CGTATTGCAGAAGCATATGCAGATCTCAGAAATGCAGGTTCCGATACTAAGGTAATTTATTTCATAAAATAACATTGGAC
ACTGTATCTTTTTCGTCTTGGGAACTTGTATTTGACACAACCATCGAAATCTCTGCAGACTGGAGGTACGCTTCCGATAA
CAGCCAGAACTCTAGAGACAATAATTCGTCTTGCTACGGCACATGCCAAAATGAAGTTGAGTAGCGAGGTAACAATCTAA
CTCAAATCTTCTGTTTCCCCACCTGGTCGTGAATATGTTCTATTCAGATTCTTTCTAAAGTGATAACTTTATTTTGAAAG
GTTACTAAAGCTGATGCAGAGGCTGCCTTGAAGCTTATGAACTTTGCAATATATCATCAAGAATTAACTGAGATGGATGA
TCGTGAGCAAGAAGAACGTCAAAGGGAACAAGCTGAACAAGAAAGAACACCAAGTGGACGTAGAGGCAACCAACGCAGGA
ATAATGAAGATGGAGCAGAGAATGACACTGCAAATGTCGACAGGTAAACTAATTTGATCTCCTCCATGGAAACCTATATC
ACAGCTTTCTCAACCCTTATACTTTTTTCTTTCTCTTTTGCTGGTCCATTCAGTGAAACAGCAGATCCAATGGAAGTAGA
TGAACCTTCTGTAGAGCAATTCAGCGGCACGGTCTCTGCAGCAAGGATTGAAACCTTTGAGCGAGTGTTTGGGCAGCACA
TGAGGACACACAGGCTCGATGACATCTCTATTGCAGATATAGAGACTGTTGTCAACAACAATGGGGTTGGAGCATCTCGT
TACTCTGCAGATGAGATTATGGCTCTCTTAGAGGTAATTCACAAATTAAGAGACAAGCTTTCTCATTCTTTAACTTTTTA
TACAATATCTTCATAACTTTACTCTATTGTGGATTTTATGCAGAAACTGCAAGATGATAACAAAGTGATGATCAGCGATG
GCAAAGTTCATATCATTTGATCATATGAAGAAATCAATATTGATTGCATCATCATCATCATATTAGAACTCAAAAATAGT
GTAGTAGTAAACTCTTGGAAACCAAAATATCATTTTGTAAAATCTTTATTCATACGTTATGTTTTTTGCATTTACTAGTG
AAGTAAAACTGATGATAAAATGCTTAAAAAAACGCATCTGATTATAAAATTTGGAATTTATAACGAAAAGCACAATCCGA
GAATAAAATACTTTCATATTTATCCTATAATTTCTTGAGCTGTTTATGCCAAATTTTATACATATGTAATCGACATCAAG
ATTATAGTGTATATGTTGTTTTAACCCAATGGTAAGAATAGAGTTGTGCCATATATAAGCCAACTTCAAAACCCTAATAA
TCACTACCTTGGAACTCTCTCGTCTAAAAGATCCATGTTTTTCCATTTGGTCTCTATTACTTTTTTTTTTTTTTTCCAAA
ACATGTTTGCTTTGTCCATGATGGATCCTATACGTTTCTAAAATTGTACATATAATCAGGTTAAATTCCACAAAGACGGA
TTGAAATCAGTTTTGGTATACAGAGTAATACAACAAAATCTATTTTTTTTTTTGTTGCCAAATAACAAAATCTATTTTGG
TAGGTTACTGCACACGTTTCTCTATCAACCCTAGTCAAAACAATTGAGTTACTAAATAAACTTACGTAGTTAGGCCATAC
ATGTCTCTGATTCAGACCAGAGCTTCTCAGAAATGTTAAGGCCATGAGCAAGAGAAACTTGTCTCCACTCTAAGAATTCT
AAATTCTTAAAGTAATCATAAAGTGAGACGTATGTGTAGTAATGTAAGGGGATAAGACATTAGAGGCTATGAAACATTTG
CTTATGACCTTGTACAAAAGATGATTAAGACATCAAATTGGAAATATCCGTCAAGTTGTGTCTGAAACAATAGTGAAACT
GATTAGTGAAGACTTTTGTGGCCGTGTTTAATATTTTTATATAATTAAATCACCAAGACGTACGATTACAATCTTAATCT
CCAAAGTCTTTGTTCATAGTTTCCTCCTCTCATTCTCTCTATGGCTTCTTCATCTTCTTCTCGAAACTGGTTATATGATG
TTTTCTTGAGCTTCAGAGGGGGAGACGTCCGCGTAACATTCCGTAGCCACTTTCTCAAAGAGCTTGATCGGAAACTGATC
ACTGCATTCAGAGACAATGAGATCGAGAGAAGCCACTCTCTCTGGCCCGATCTTGAACAAGCCATCAAGGATTCCAGAAT
CGCAGTGGTCATTTTCTCCAAAAACTACGCTTCATCGAGCTGGTGTCTTAACGAGTTGCTGGAGATTGTGAATTGCAATG
ATAAAATTGTCATACCAGTTTTCTACGGAGTGGATCCTTCCCAAGTGAGGCATCAAATCGGTGACTTTGGAAAGATCTTT
GAAAAGACTTGCAAGAGACAAACAGAGCAAGTGAAAAACCAATGGAAGAAAGCGTTGACTGATGTAGCTAATATGCTTGG
ATTTGATTCTGCGACATGGTATGGTTTTTATACTAACTCATTATTAGATACATCTTGAGATAAAATTATGTCATATTCTT
TAAAATTGTCCTTAACCTTATTAGGGATGACGAAGCAAAAATGATTGAAGAAATAGCCAATGATGTTTTGGCTAAACTGC
TTTTAACTACACCCAAGGACTTTGAAAATTTTGTTGGCATCGAAGATCATATTGCAAATATGAGTGTATTGTTGAAATTG
GAAGCTGAGGAAGTGAGAATGGTTGGTATATGGGGTTCCTCGGGGATTGGTAAGACTACCATTGCAAGAGCTCTGTTTAA
CCAACTTTCTCGGCATTTCCCAGTTAGCAAATTCATAGACAGAGCTTTTGTATATAAGAGTAGAGAAATTTTTAGTAGAG
CCAATCCGGACGACCACAACATGAAGTTACATTTACAAGA
>AT5G46290.1 | chr5:18771439-18774438 REVERSE LENGTH=3000
TTTCTTCATACCTTTTAGATTCTCTGCCCTATCGGTTACTATCATCATCCATCACCACCACTTGCAGCTTCTTGGTTCAC
AAGTTGGAGCTCTTCCTCTGGCCTTTTGCGGTTCTTTCATTCCCCGTTTCTTACGGTTGCTGAGATTTCAGATTTTGTTT
GTTCTCTCTCTTGTCTGCGGAATGTTGTGTATCTTAGTTCGTTCCATATTTGCGTAATTTATAAAAACAGAAACTGAGAG
AATCTTGTAGTAACGGTGTTATTGTCAGAATAATCCAATTAGGGGATTCTCATCTTTTATTTCTCAACAATTCTTGTCGT
GTTTTTACATTCGAAGAAATTAGATTTATACTGAATTTTTTTTCAGTTATACATATGTTGTGATACATCCGAAAATGTTC
TCAAATCACACAGGTTTATTTTGGTTTTCATATATACATTTTTCGGTTTACTGGCTTGAAGGCAGTAGCAAAAGTTAAAC
CGAATTTACAATGAATTGATTTGGTATGTCTGGTTTTTGGTTTAGAATCTGGGTGTATTATACCGCCTTGAGGAAATCAA
ACGCGCCAAACAAGCGCGTAGACGTAAGTCCAAAATTGTACCGGCCCAAATTTGGTTAATCAAAAAGCACGTAGACGAAA
GGCCCAACTAATATCGGCCCAAAATGACCCTTCCCGCCAAAAAGGGTACAGGTTATCTCACGAAATCCCGCCATAAGGAG
AAGATCCGCCCTTTATGCCTCTCGAAATCGGAAATCGAAAATCTCTAATCAGTTTTTTTTTTTTAAGTAGAAGAAGAAAA
GTTCTTACGAAGAACCCAGATTTTGTTAAGAAATGGATGTGCCAGAGGAGACGAGGCTTCGCCACAAGCGAGATTTTATC
CAGTTCCTCGATAGTGTAAGTCGATTTCTATCACTTTTCTCACCAGACATTTCTCGAGCTTCTGTTCTTATCTAATTTGA
AAAATTGGATTTTTTTTACGGATTGTGTAGATGTATATGGAGGAAATCAAGGCTTTGGTACATCAAAAGCGTCACCGTCT
CATTATTAATATCTCTGACATTCACCACCACTTCAGGGAAGTTGCCTCTAGGTTCGTCATCTTCTCAATTTGTCTTCCTC
GAATTTTTAATCGGTTCTTTAGTATAAGGTTATGAATTTACGGCAGATTTTAGGGTTTTGTTAGATTCAGTGAGGTTAAT
TTGGGGATTTTTAAGGATTCACTACAATTGTCATATGTTTTGTGACCTTAAAGTTGATTGCTTTGGTTTTTTTGGATAGG
ATACTGAAGAATCCAAATGAGTATATGCAGTCATTTTGTGACGCAGCCACTGAAGCTACTCGTGCTATTGACCCTAAATA
CTTGAAGGAAGGAGAGCTTGTCCTTGTTGGTTTTGAAGGTTATTTTGTTTCTCGCGTTGTTACTCCTAGAGAGCTTCTCT
CTGATTTTATTGGATCTATGGTCTGTGTTGAGGGCATTGTCACCAAATGTAAGCTCATCATTTTCACTCTATTCCTCTGC
TTTTCTTCTGTTTCCTTTGTGTTTTACGTAGAAGATTTTGAACCTCTGACACATGCTTTGCTTTCAGGCTCTCTTGTGAG
GCCAAAGGTTGTTAAAAGCGTTCACTTTTGTCCATCAACCGGTGAATTTACCAATCGAGATTATCGAGACATAACATCTC
ACGCTGGTTTACCCACTGGCTCTGTCTATCCCACAAGGGTAATTACATGTTTTTTGTTTTCGTTTTGTTCATTTACCTGT
ACTGCTGGAAGATTTGCCTCTTACTGAAGATTGAGTTTTTTTTTGTTCAGGATGATAAGGGAAACTTATTGGTGACTGAG
TATGGGCTGTGCAAATACAAAGATCACCAGACCTTGTCAATTCAAGAAGTGCCTGAAAATGCTGCTCCTGGTCAGCTTCC
ACGAAGCGTTGATGTCATTGCTGAGGATGACCTTGTTGACTCATGCAAGCCAGGAGATCGAGTATCTGTTTTCGGTATTT
ACAAAGCTCTTCCTGGAAAAAGCAAGGGTAGTGTAAATGGAGTCTTTAGGTGCGTTTTCTTACACATCTGTTAGTTCAAG
ATGTTTTCACTCTGATAGTCTTGACCGAGTTCTTTCTGTGTAGGACTATCCTCATAGCCAATAATATCGCTCTGCTCAAT
AAAGAAGCAAATGCACCTATATACACTAAGCAAGACCTAGATAACATTAAAAATATTGCACGAAGAGATGATGCATTTGA
TCTCCTTGCTCGTTCCTTAGCACCTTCTATTTATGGGCACGCTTGGATAAAGAAAGCAGTAGTTTTACTGATGCTTGGTG
GTGTTGAAAAGAACCTGAAGAACGGAACCCACTTGAGGGGGTAAGTCTTGCTTGAAAACAGATTTCAGATTCGACTCATT
GGATACTTTTTGTCTAACTCATTTTTCTTTCTTCACTTGAAAACAAATCTTGTGCTTTCAGAGACATCAACATGATGATG
GTTGGTGATCCATCTGTTGCCAAATCTCAACTTCTGAGAGCGATAATGAATATTGCACCTTTGGCTATATCAACCACAGG
CCGTGGTTCTTCCGGTGTTGGGTTAACTGCTGCTGTGACTTCTGACCAAGAAACAGGTAAAAAGCACACAAAAGCGTTTC
CACATTTTTTTATCAAATGCTAAAATCAAAATTTGAAGGAAGGTCAAAAGTGCTATTTCTCATTAAAATCAAATTCTCAT
TTTCATCAGGGGAACGAAGACTAGAAGCTGGTGCAATGGTCCTCGCTGATAAAGGTATCGTGTGCATTGACGAGTTTGAT
AAGATGAATGATCAGGACCGAGTTGCTATACACGAAGTGATGGAGCAACAGACTGTAACAATTGCAAAAGCCGGTATCCA
TGCATCACTGAATGCTAGATGCAGTGTGGTTGCAGCTGCAAATCCCATATACGGAACTGTAAGTTCTCACCGAAGTTTTC
CTAATCTACTTACTCTACTGACTAGTATTTTTTTGTCCTA
>AT5G46290.2 | chr5:18771439-18774438 REVERSE LENGTH=3000
TTTCTTCATACCTTTTAGATTCTCTGCCCTATCGGTTACTATCATCATCCATCACCACCACTTGCAGCTTCTTGGTTCAC
AAGTTGGAGCTCTTCCTCTGGCCTTTTGCGGTTCTTTCATTCCCCGTTTCTTACGGTTGCTGAGATTTCAGATTTTGTTT
GTTCTCTCTCTTGTCTGCGGAATGTTGTGTATCTTAGTTCGTTCCATATTTGCGTAATTTATAAAAACAGAAACTGAGAG
AATCTTGTAGTAACGGTGTTATTGTCAGAATAATCCAATTAGGGGATTCTCATCTTTTATTTCTCAACAATTCTTGTCGT
GTTTTTACATTCGAAGAAATTAGATTTATACTGAATTTTTTTTCAGTTATACATATGTTGTGATACATCCGAAAATGTTC
TCAAATCACACAGGTTTATTTTGGTTTTCATATATACATTTTTCGGTTTACTGGCTTGAAGGCAGTAGCAAAAGTTAAAC
CGAATTTACAATGAATTGATTTGGTATGTCTGGTTTTTGGTTTAGAATCTGGGTGTATTATACCGCCTTGAGGAAATCAA
ACGCGCCAAACAAGCGCGTAGACGTAAGTCCAAAATTGTACCGGCCCAAATTTGGTTAATCAAAAAGCACGTAGACGAAA
GGCCCAACTAATATCGGCCCAAAATGACCCTTCCCGCCAAAAAGGGTACAGGTTATCTCACGAAATCCCGCCATAAGGAG
AAGATCCGCCCTTTATGCCTCTCGAAATCGGAAATCGAAAATCTCTAATCAGTTTTTTTTTTTTAAGTAGAAGAAGAAAA
GTTCTTACGAAGAACCCAGATTTTGTTAAGAAATGGATGTGCCAGAGGAGACGAGGCTTCGCCACAAGCGAGATTTTATC
CAGTTCCTCGATAGTGTAAGTCGATTTCTATCACTTTTCTCACCAGACATTTCTCGAGCTTCTGTTCTTATCTAATTTGA
AAAATTGGATTTTTTTTACGGATTGTGTAGATGTATATGGAGGAAATCAAGGCTTTGGTACATCAAAAGCGTCACCGTCT
CATTATTAATATCTCTGACATTCACCACCACTTCAGGGAAGTTGCCTCTAGGTTCGTCATCTTCTCAATTTGTCTTCCTC
GAATTTTTAATCGGTTCTTTAGTATAAGGTTATGAATTTACGGCAGATTTTAGGGTTTTGTTAGATTCAGTGAGGTTAAT
TTGGGGATTTTTAAGGATTCACTACAATTGTCATATGTTTTGTGACCTTAAAGTTGATTGCTTTGGTTTTTTTGGATAGG
ATACTGAAGAATCCAAATGAGTATATGCAGTCATTTTGTGACGCAGCCACTGAAGCTACTCGTGCTATTGACCCTAAATA
CTTGAAGGAAGGAGAGCTTGTCCTTGTTGGTTTTGAAGGTTATTTTGTTTCTCGCGTTGTTACTCCTAGAGAGCTTCTCT
CTGATTTTATTGGATCTATGGTCTGTGTTGAGGGCATTGTCACCAAATGTAAGCTCATCATTTTCACTCTATTCCTCTGC
TTTTCTTCTGTTTCCTTTGTGTTTTACGTAGAAGATTTTGAACCTCTGACACATGCTTTGCTTTCAGGCTCTCTTGTGAG
GCCAAAGGTTGTTAAAAGCGTTCACTTTTGTCCATCAACCGGTGAATTTACCAATCGAGATTATCGAGACATAACATCTC
ACGCTGGTTTACCCACTGGCTCTGTCTATCCCACAAGGGTAATTACATGTTTTTTGTTTTCGTTTTGTTCATTTACCTGT
ACTGCTGGAAGATTTGCCTCTTACTGAAGATTGAGTTTTTTTTTGTTCAGGATGATAAGGGAAACTTATTGGTGACTGAG
TATGGGCTGTGCAAATACAAAGATCACCAGACCTTGTCAATTCAAGAAGTGCCTGAAAATGCTGCTCCTGGTCAGCTTCC
ACGAAGCGTTGATGTCATTGCTGAGGATGACCTTGTTGACTCATGCAAGCCAGGAGATCGAGTATCTGTTTTCGGTATTT
ACAAAGCTCTTCCTGGAAAAAGCAAGGGTAGTGTAAATGGAGTCTTTAGGTGCGTTTTCTTACACATCTGTTAGTTCAAG
ATGTTTTCACTCTGATAGTCTTGACCGAGTTCTTTCTGTGTAGGACTATCCTCATAGCCAATAATATCGCTCTGCTCAAT
AAAGAAGCAAATGCACCTATATACACTAAGCAAGACCTAGATAACATTAAAAATATTGCACGAAGAGATGATGCATTTGA
TCTCCTTGCTCGTTCCTTAGCACCTTCTATTTATGGGCACGCTTGGATAAAGAAAGCAGTAGTTTTACTGATGCTTGGTG
GTGTTGAAAAGAACCTGAAGAACGGAACCCACTTGAGGGGGTAAGTCTTGCTTGAAAACAGATTTCAGATTCGACTCATT
GGATACTTTTTGTCTAACTCATTTTTCTTTCTTCACTTGAAAACAAATCTTGTGCTTTCAGAGACATCAACATGATGATG
GTTGGTGATCCATCTGTTGCCAAATCTCAACTTCTGAGAGCGATAATGAATATTGCACCTTTGGCTATATCAACCACAGG
CCGTGGTTCTTCCGGTGTTGGGTTAACTGCTGCTGTGACTTCTGACCAAGAAACAGGTAAAAAGCACACAAAAGCGTTTC
CACATTTTTTTATCAAATGCTAAAATCAAAATTTGAAGGAAGGTCAAAAGTGCTATTTCTCATTAAAATCAAATTCTCAT
TTTCATCAGGGGAACGAAGACTAGAAGCTGGTGCAATGGTCCTCGCTGATAAAGGTATCGTGTGCATTGACGAGTTTGAT
AAGATGAATGATCAGGACCGAGTTGCTATACACGAAGTGATGGAGCAACAGACTGTAACAATTGCAAAAGCCGGTATCCA
TGCATCACTGAATGCTAGATGCAGTGTGGTTGCAGCTGCAAATCCCATATACGGAACTGTAAGTTCTCACCGAAGTTTTC
CTAATCTACTTACTCTACTGACTAGTATTTTTTTGTCCTA
>AT5G46290.3 | chr5:18771439-18774438 REVERSE LENGTH=3000
TTTCTTCATACCTTTTAGATTCTCTGCCCTATCGGTTACTATCATCATCCATCACCACCACTTGCAGCTTCTTGGTTCAC
AAGTTGGAGCTCTTCCTCTGGCCTTTTGCGGTTCTTTCATTCCCCGTTTCTTACGGTTGCTGAGATTTCAGATTTTGTTT
GTTCTCTCTCTTGTCTGCGGAATGTTGTGTATCTTAGTTCGTTCCATATTTGCGTAATTTATAAAAACAGAAACTGAGAG
AATCTTGTAGTAACGGTGTTATTGTCAGAATAATCCAATTAGGGGATTCTCATCTTTTATTTCTCAACAATTCTTGTCGT
GTTTTTACATTCGAAGAAATTAGATTTATACTGAATTTTTTTTCAGTTATACATATGTTGTGATACATCCGAAAATGTTC
TCAAATCACACAGGTTTATTTTGGTTTTCATATATACATTTTTCGGTTTACTGGCTTGAAGGCAGTAGCAAAAGTTAAAC
CGAATTTACAATGAATTGATTTGGTATGTCTGGTTTTTGGTTTAGAATCTGGGTGTATTATACCGCCTTGAGGAAATCAA
ACGCGCCAAACAAGCGCGTAGACGTAAGTCCAAAATTGTACCGGCCCAAATTTGGTTAATCAAAAAGCACGTAGACGAAA
GGCCCAACTAATATCGGCCCAAAATGACCCTTCCCGCCAAAAAGGGTACAGGTTATCTCACGAAATCCCGCCATAAGGAG
AAGATCCGCCCTTTATGCCTCTCGAAATCGGAAATCGAAAATCTCTAATCAGTTTTTTTTTTTTAAGTAGAAGAAGAAAA
GTTCTTACGAAGAACCCAGATTTTGTTAAGAAATGGATGTGCCAGAGGAGACGAGGCTTCGCCACAAGCGAGATTTTATC
CAGTTCCTCGATAGTGTAAGTCGATTTCTATCACTTTTCTCACCAGACATTTCTCGAGCTTCTGTTCTTATCTAATTTGA
AAAATTGGATTTTTTTTACGGATTGTGTAGATGTATATGGAGGAAATCAAGGCTTTGGTACATCAAAAGCGTCACCGTCT
CATTATTAATATCTCTGACATTCACCACCACTTCAGGGAAGTTGCCTCTAGGTTCGTCATCTTCTCAATTTGTCTTCCTC
GAATTTTTAATCGGTTCTTTAGTATAAGGTTATGAATTTACGGCAGATTTTAGGGTTTTGTTAGATTCAGTGAGGTTAAT
TTGGGGATTTTTAAGGATTCACTACAATTGTCATATGTTTTGTGACCTTAAAGTTGATTGCTTTGGTTTTTTTGGATAGG
ATACTGAAGAATCCAAATGAGTATATGCAGTCATTTTGTGACGCAGCCACTGAAGCTACTCGTGCTATTGACCCTAAATA
CTTGAAGGAAGGAGAGCTTGTCCTTGTTGGTTTTGAAGGTTATTTTGTTTCTCGCGTTGTTACTCCTAGAGAGCTTCTCT
CTGATTTTATTGGATCTATGGTCTGTGTTGAGGGCATTGTCACCAAATGTAAGCTCATCATTTTCACTCTATTCCTCTGC
TTTTCTTCTGTTTCCTTTGTGTTTTACGTAGAAGATTTTGAACCTCTGACACATGCTTTGCTTTCAGGCTCTCTTGTGAG
GCCAAAGGTTGTTAAAAGCGTTCACTTTTGTCCATCAACCGGTGAATTTACCAATCGAGATTATCGAGACATAACATCTC
ACGCTGGTTTACCCACTGGCTCTGTCTATCCCACAAGGGTAATTACATGTTTTTTGTTTTCGTTTTGTTCATTTACCTGT
ACTGCTGGAAGATTTGCCTCTTACTGAAGATTGAGTTTTTTTTTGTTCAGGATGATAAGGGAAACTTATTGGTGACTGAG
TATGGGCTGTGCAAATACAAAGATCACCAGACCTTGTCAATTCAAGAAGTGCCTGAAAATGCTGCTCCTGGTCAGCTTCC
ACGAAGCGTTGATGTCATTGCTGAGGATGACCTTGTTGACTCATGCAAGCCAGGAGATCGAGTATCTGTTTTCGGTATTT
ACAAAGCTCTTCCTGGAAAAAGCAAGGGTAGTGTAAATGGAGTCTTTAGGTGCGTTTTCTTACACATCTGTTAGTTCAAG
ATGTTTTCACTCTGATAGTCTTGACCGAGTTCTTTCTGTGTAGGACTATCCTCATAGCCAATAATATCGCTCTGCTCAAT
AAAGAAGCAAATGCACCTATATACACTAAGCAAGACCTAGATAACATTAAAAATATTGCACGAAGAGATGATGCATTTGA
TCTCCTTGCTCGTTCCTTAGCACCTTCTATTTATGGGCACGCTTGGATAAAGAAAGCAGTAGTTTTACTGATGCTTGGTG
GTGTTGAAAAGAACCTGAAGAACGGAACCCACTTGAGGGGGTAAGTCTTGCTTGAAAACAGATTTCAGATTCGACTCATT
GGATACTTTTTGTCTAACTCATTTTTCTTTCTTCACTTGAAAACAAATCTTGTGCTTTCAGAGACATCAACATGATGATG
GTTGGTGATCCATCTGTTGCCAAATCTCAACTTCTGAGAGCGATAATGAATATTGCACCTTTGGCTATATCAACCACAGG
CCGTGGTTCTTCCGGTGTTGGGTTAACTGCTGCTGTGACTTCTGACCAAGAAACAGGTAAAAAGCACACAAAAGCGTTTC
CACATTTTTTTATCAAATGCTAAAATCAAAATTTGAAGGAAGGTCAAAAGTGCTATTTCTCATTAAAATCAAATTCTCAT
TTTCATCAGGGGAACGAAGACTAGAAGCTGGTGCAATGGTCCTCGCTGATAAAGGTATCGTGTGCATTGACGAGTTTGAT
AAGATGAATGATCAGGACCGAGTTGCTATACACGAAGTGATGGAGCAACAGACTGTAACAATTGCAAAAGCCGGTATCCA
TGCATCACTGAATGCTAGATGCAGTGTGGTTGCAGCTGCAAATCCCATATACGGAACTGTAAGTTCTCACCGAAGTTTTC
CTAATCTACTTACTCTACTGACTAGTATTTTTTTGTCCTA
>AT5G46295.1 | chr5:18776904-18779903 REVERSE LENGTH=3000
CAAAAGTTAGTTTTGATTTTTTTGTAACTCTGTTTTTTTTTGTATATCTAGTTTATTTGTAAAATTTGTTTTTTCATTCC
TTCAATTCAATATGAAAGTTTCTTATTCATCTCTGTGTTTGTGTTTTTTTAACTCTGTTAGTATAGATAACTCAAAACTG
CAAATTTTATCATCATTAACAAAAGGAAGAAGAAATTGAAAATTAGGTTTTACGAGAATTGAGAAAAAATTTTTTTTTTT
TTGAGAAAACCAACACGTGTTATTCACGTGACGTTCATTCATTAACTTATTTTTTGGGGCTTTGAGTTATTTTTGGGCTG
ATCAAATTTCATGCAATTTTTTTGTTTGTGTATGAAACTCTAAACTAGAGTTGGTAGTAATAAGTTCTAGTCATCTTGTA
ATGATTCCAACCAAGTCGATTCTCAAATTTCTCTCAATAGTTTATATAAAGGGTCAAAGTCTTTTTTGGCGGGCAAATTA
TGTTAGTATAATTTGAGTCAATGTAATGTAGAATTGACTGATACGAACGGATGTTGAATTAGTCAAAAATTCAATGTAGA
GTTGTATTTGTAAAAAGTCAAATGTATTTGTACCTACGTAAATAGTGCAAGCCAGTGAGTTTTGGAAGCTATAAAACAAT
TCGTCGCTTTTGGTCTCAAAGTTATCGGAGAATGTCTACTTCTAGTCTCCTGATTTCGTAGTTTGCCTCAATTTTTGTAT
AGGAGAGACCCTACTTTTACCTTAATAGACATGAGATTAGCCAGTCGTGCACTAGATTCATTCAATAACAATTTTTTTTT
TTTTTTGTGTGGAATATATTCTTTCAGATTCTCAAATTGTTTGGGTTTATAGAAATTGTGTTGGGTTTGGCCCAATAAAA
ACCCAATGATAATTCTCAACATCAATTTTCATTTATTCTCGTCTAATTTTGATAGTATACTTTTAAGACACAAAAGTATT
ACATTTGCTCAAACATGTTAAAATGCTACTTTTATATATTTCTGAAAACTATGATACATTACATATACGTAGGAGAAAAC
AAGATTTTCATTTCTTAAAATTTTATGTTTGTTATAAGAGAATGATGCAGGAGTCACGTAGTTGACGGCTGACGCTAAGC
AAAATTGAACCAAAACGGATTTATATTTAAATGTGGATTTGGCTGCTATTACGGTGAAGCACCGAAGCAAATTTAACGAA
CTGGTACTTTTTGTGAATAGTGACAATTGTAAGTCAAAAATGTAAAAGTAAAATTCACATGAAAGTAAAAATACAAACAC
AAAAGTTACGTTTGAAACGATCAAATTATAAACCTATTTTTTGGGTGTGAATAGTGACAATTGTACATACTCATTTAAAC
AAGTAACATAAGACAATAAGACTTTATATGAAAGGTTAGAAGAAAAAAACTCGGGTGGTGAACAACTTATACCAGCTTTC
TACTTACAACTTTGATTGTTGACTTGGCTATTGTAAGATCAATGCCCCCACGTGAATACCGGTTCACCCACCTTGCCCAA
CTCTATTTAACTGCATTTCCAGTATTTATTTTCCGGTTACTTGTTACATTTATAGGTAATTTGTCTACATGATTTCAACT
TTAAAAAATAACAGATCTGTTAATTTTTTACTTCATTGACAATCAAACACGGTTTAAAACTACATAAAATATGAAATTTC
GCAAGATTTTCTTACCTACAAATTCGAGTTGACAAATTGGCAGTTTTCGGGATGTAAAGAAAGTGATAAATAAAAATTTA
GAGAGTAAATAATTGACAACATGAAATTATCCCATATATTTCATTGATTTGCAATATAACATAGTTAGGGGTTTCCAAAC
AAAAATTTGATGAGTTTCAATGGAATTTTATTTGATAGCATGCTACCATTCTATTTGATAGCATGTTGCCATTCTATTTT
ACAGAGCATCATATTTTCGTAAAACAAACACTATACAATGCATTACATATTCACGAGTCACAAAGATGCTATCGCGTTAC
TTTGCCAATCTTAGCACTACAATTACAATCTACCTGAAGTCAATTGTTTTTTCTACAAACCTAATACACCCAGCACAATT
GTACATTTTGAAAGTGAAATGTCTTATTTTACGGGAGGCTTAAATCTTGAGGGAATAGAACTACGAGGCCAAAAAAGTGA
ATAGTTGTAACTTGTAAGCATTTAGGGGCTTTTAGAACAATTGAGCTTTTACTTTCCTTGATCTTGTCTTCTCCGTCTGA
ATTTATAATATCCAATTTTGCCCGAAAAAATAGATAAAGTGAGCCAAGAACCATAAGGCAAGTGGCTTGTCATCTCTTAT
CATGAACACGAGAGTTCGACTCTTGTTTTTCCTAGTGGGGCAGCAAATGGTCCCGTCGAAATAAAAAAGTTACATTGAAG
TATCATTAAACTTGTTTGAAATGTTTGTGAACTACAAACAGTAAAATTACTAAATTAATTTCTAAGTAAACAATTGGGAC
AAAATGTTGTATTATTGTATCCACATTGTATAATTGTTAAGTATTATCATCCAATTCAAATGTAAACGTTGTTATTTAAG
ATTTTATTTCCTTGTGGACTATATATTCAATCCAACTTTCTACCAAAAAAAAATATATTCAATCTAACTAAAGCCAGATC
ACTCAAAAATGAAAACAATAAAACTGAATAATATTCTATTAATAACTAAAAAAACCAATTTACAGAAATCCGAAGCTAAA
CGAATGAAAACTGAAACCAAAATGTGTGTGTAAATGTTAATTTGAGTATAAGAAATCTATTTTTGAAATCTAAAAACCAA
AGGTGAATTTGAGCCAACCAATACGTAAAAATCCGATCTAAAAGATATTGTAACAGTAAACGATTCTATGTTTTCGAAAA
ATCCAATAAAAAAATAATCGAGTTCAAGCTAAAACTGAAGACAATCGAATTATGATAGCGAATAGATCCATTCTTCGATT
CGTAATTTTTGTTGAGTTACGAATTGGAGAATGGCTCAAA
>AT5G46297.1 | chr5:18781746-18784745 FORWARD LENGTH=3000
TATATGTATTTATGATGATCATAACCATTATGGATCATATATTATCAAATTCTCGTTTATTTCTTCCTTCAAAGCTTTTA
TGCAATATATAATTTGGGGTTTATTGTTGTAATAATGGAGGAAGTTGTTTATCTTTCTTTCCAAAATACGATTCTCATAA
TTAGTTAATAAATCTTAATTAAATTAATAATTTGTTTTCTTTCATCAATTCTCATTACATCTGTCTGTTGAACAAACTCC
ACTGTTTAACTTTTTGATTTGCTTATTGAACAAAATATTATGTATATACGTCCTGAAATGTCTTTTTAAATGAATTTTTC
TGTAAGTTTATTTTAAAAGAATGTTGATGAATTTCATTTTCAACACGGAAAATTTGAATATGTATCTATTTATATCAAGT
TTATATACCTTGTATGTATAAAACATCAGAATCATCCTTCCAATCATGTGAATACACATCAGGGACATCCTTCCAAACTT
TATAAAATATTTCCTTGTATAAAAGACGGAAAAGAGTAAAATGCGTAATGAACATATGAAATCAAGTGAACCAAATAGTC
TAAAACTTTCAAAAGCAGTTACATTTCAGAAGTATTCAGATTGTAGAACCAAATTGTGAGGAACAACGATCAAGAATGTT
TAGGGATCTTGAACTCCAATTATGATTTTGTACTCTTCTTCACTTAAACAATTGGGGATCTAGAAAGCCAATTTATTTTC
CCTTTCTCTAAATGGAAAATTTGGGATTATAATACAAATCTCCATGGAACTTTAAATCCAGTCCGTTGCAAAACAAATTA
CAGTTGTTTTCATAACAAAATATATTATAAAGTAGTAAAATAGATTTATAACTTTTCAATAAAACTGTGTACTGGAGTTT
CTTAATCGGGACATTTGTGGTATTACTATTAACAAAAAAGAAAATAAAGATGGTGAAAAATTAAAGCAAAGACTTTTGAC
GTAGAACAACACCAATTCATGAGTAGACATTTAACTTAATGCGTTTGTCACTTACTTGGCACAATACATTATACATCTGT
CGAAAGGGTTTTCACTTTATTATCTTCTACCTCTAAAAGAATTATCGTCGTAAACTCTAGCAAATACTCTTCTTCATTTC
AACAATATTTATGAAAATAAATTAATTTCTCATTTCTCTTTGGCAAATAGAGCCAAAATTTTGGCATTAGATGGAGAAAA
TCAAATTCAGTCAGTTGAAATATTTGTGACAAATTACTATAATGTTCTAGAGCTTCCTAATCGGGACATTGGTGGTATTA
CTATTAATAAAAACAAAAGATAAAATCAAAGACCTATGTAAAGAGCAACATCAACACAAAATGACATAACTTATATAAGC
TTACGTACCAACATAACTTAAATAAGCTTATAAGAGCGTATATGCGTTTGAGTAACAACATATATACAATTTCATAAATG
TCTTAAAATGTGTAAACTCTTTTTCTATTTAATAAAAGCTTACCACGTACGTTCAGTTACAACAACGTATTCAAATATAA
TTACTAAATGTATCAAAAAGTTCATCCATTCACGCTAAATGTATCTGTTAAGTTATTATAAGTCCGTCCATCCACACGTA
TTTTCTGTTGAAGTGATTTTTCTCTTCAATATATGCATTAAAAATCACATATAATATATACATATATCTACTACTTTCAA
AAAGAAAATACTTAAAACCCCCATCAATGGTAGTAGATAAAATGAAATATTTTTGTTTTATTATAATAAATTGTGTACAA
GTTGAAAAATTAAGTATCGTGTGTGTGTGTTATTAACCCACCTGACACACCACATCTATAAATAGAGGGAGAACTTTGCA
GAAAAATTAACAAAAGAAAGACCTAGACATAAAAGTTTCCACTCTTGTGTCTTCTTCATTCCAAGAAGAAATCAAGAAAT
GGATCATGGAGAAATGAGCACTAAGGAAACTACCACTTTGAAGCTTATACCCGGGTACGAAAATGTGATGGAGCTCGAGC
AAAGAAGACAAGAGCTGAAGGTAAGTCTTTATTTGAATTGATTCTATATTTTTATATACTTTTTTTTGTCTACAAGTATT
AAGATTATCGTTAAAAATTAGGCTGTCGAGAAGAGGATGGAAAATGTTATTGGAGAAAAAGAGATTGACGATCTAAACTT
GACAGAATTAATTGAGTTCGAGAAGAAGCTTGAAGATATCCAAAGTCTACAGTTGAAGGTAAGTAGTGCTCATTTTATCA
CTCTTTAAATTTATTGTTTATGTTTATAAAAATCTATTTTTTAATTGATTTGTGTAGAAGTTGGAAAAGATTCCTTGGAA
AGACATGATACAGCCAGCCAAAGATCTTGTAGTTCTGAACGAATATGTCAAGTTTAAGATTGGAGAAATGCAGGCTAGGA
TTTCCATGCCTCAAAACGACGAATTTGATATTAAAATGGAAGTAGGAAAAAAGGAAGATTTGAAGGTAAAATGTTGGTTA
ATTTTTGTTTTTTCTTTTTATATGTCTACACAACATTAATTATAACTTCTTAAAAATATAGGGTTTGAAAATGAGGATGA
AAGTGTTCATTGGAGAAAAGGAGTCTGAAGACATACACTTGGAGGAATTGATTGAGTTCAGTAAAAAGCTTGAAGCTCTT
CACCCAAAGGTTAGTAGTGTTTAACATTTTTTTTCTTATTATATATGTTTATTTTGGTCTGCAAATTGTTTTCTAAGTTT
CCCTTTTTAATTTCGTGAAGAGCGTGATGCATTTGGACGACATGACAGAAGAAATTAAAGATATATTCATTATGAAAGAA
ATTGTGAAGAAAATGATCGCGAAGAGGGATCCTAACTCGTCTAAAACGATGATCATCCAGAATTATTTTTAATTAGAAAT
TAGTAACATATAAATTCATTATCATGGATCATATATGATCACTTTGTCGCTTGTTTCTCCCATTACATATTTACAGAATA
ATTTGGGATTATTTTAATATCAATGGAAGGAACTTATGTT
>AT5G46300.1 | chr5:18784618-18787617 FORWARD LENGTH=3000
TTAGAAATTAGTAACATATAAATTCATTATCATGGATCATATATGATCACTTTGTCGCTTGTTTCTCCCATTACATATTT
ACAGAATAATTTGGGATTATTTTAATATCAATGGAAGGAACTTATGTTGTTATTTTATATTTTAATCGGATTTTCTCATA
ATTAAAAGATATTTTTTTCTAATGGCTATTGCATAAATTTCATACTTTGGTTTTCAAAGTTTATGTGTACATCGACTACT
ATGTTAAATTTTGTTTTATATCAACTTATTGTAAATAAGTTATAAAAACATATGAGATGATCGCCTAAAGGTTACAAATT
ATAAAACATGGTGTGTCTTTAAATGCGTCAAACATAGGATTATGCATTTTTACAAAAAAAAAATGTTTGAAATTTTTTGA
GTCGTCGTTAAATTGATCCAATGGATATAAAAAGAATAACATACAAAAGAGTTTGGTAAGAAAAAATTTAGTTGCGGTTT
TCGTCAAAAAGACATAGAAAATGTAATATAGCAAAGACTTTTGCCGAAGAACAACAACAACATGGTAATACATTATTACT
GTCTTTATGAATTTCACATACTGAACAAACATCTATATATGGAAGAAAGGGTTAACAAGAACGAAGAAAAAGAGCAAATA
GAAATTAGACATCCAATAATGAACTTAGTCCATTTATATTCGTTTATTGTGATAACGAAAATATTTTGTTTTTATAAAGT
TAAATTCTTAATACTTCATAATCATTTAGAGCCATTAGCGAAGGTTAAGATTTTTGTTGTTGTTGCTGTTGTGATCGAAT
CTTGGATAACCTCTGTAACTAATCAATGGGGGTCCAATAAACTGTATCAAAACCGGAATAAACCGAACAAAATAGATATT
TTATTGTAGTAATTAAATGAAGTTACTGTACAGGCTTAAACCCTAACGGTCTAACCAACGCAATATTTAATTTTGTTATA
CTGACTAAACCTCGAAGTTAGTGCCTTTATACGTTCGTTTACTATTCCTTAAAGTGATTCTTCTCATTCCCTTTCTACTC
GTTCATTTCAATCCATGGTTAGGGTTCCACCTTTTAAACCCTCCAAAGAAGGTGATCCAAAGTTGGAAACTTTCAAGGAT
AATCTTGATTCCATAGTCAGGTTTGGGATTGGCGAAGAACTCAGAGTGAGCTCCACACCTCTTGATGCTATGGAGCATCA
ATCACCAGCGAAAGATTTAGAATCTGCTGTTGCTAATCAAAGTGATCTAAAGGGGAAAACTTCTAAGTATCCTCTTCTTG
ACCTTTCTTTTAAAGATTCTGTTGCTGGTTTTGATTCCCTCGACTTGTTTTGGAGAACTCCGAACTTTGTGGGATATATC
GAGGAACCTCTTGATATTTATTTGAGAGATTCGTTCAATTACGTCGGCTCTTTCCGTCATGTTTCTGTGGCTGCTGAACC
ATCCGTGAAAGAGTCAGAATCGGTTGTTTCTGAGCCATTTGTATCTGATTCGTCTATTTCTTGTCACACGGAGGTGAATA
TGAGAGATGATCATCAAAAACATAAGGGTGAGAAGGCCAAAAAGAAAACTCTTAATGATGAAATCGTGAGCCTATCGTCT
TGTAGAAGAGCTGAAGAGAAGAAGTGTGATGATGAAGAGGACAAAGAGGGCGTTGATAAGAGTGTAGATGATAGTTTGAG
TACAGAAGAAGCTACGATGTCAAAGGTCATTACTAATATCATCTTCACCCTTTGCTCTGATTTCACAAGTTTTGTTAAAC
AATATATATGAAAATCTGTTTAAATTTTGCAGGAGCTTGCTTCAGTTCCATTTGTGAATATTGGTTCTTCGGTATTGTTA
AAAGTCTTTATAATTCTATCTTATGTACTAGTTTTGCTTCTTCTGTGTTGATTTCTTAGCAAATTTATCTTCCTTGAATC
AGCAGGTGTTAGACAAAAAACAGCAGAAGAATATGGCAACAAAGAGAAGAAGTGACGAGACGAAAACGTGTAGCACAAGT
AACAAGAAGAATAAAAACGTATTGGTGTCTCCTAGAAGATTAGAAGCAGAAACATGGCTGTCTCTTCCATACCCATATCA
TCATTATCCAATAAAATATCAGATTATGCAGAGTTCGATTCAGATGCAGCATTCCGGGATTGGAACAGAGCCTTTAGTTA
CATTTGTAGGTCAAAACCGTTTAAACCAACCCATTGGAGGTATTGTTGGTCTTAGTGAGTTTCCCCAAGTTATTCAGGAG
CTTTATTCTCTTCCTAATGCACCGCCACTTCCCAACCTCAATCTCCAAATACACCCACAGCCTCATCTCGGTGGTAGAGT
TCGAAAGGAGCAGCCTTGATAGCTTATTTGTTCTTGTTTTTGATACATGATTTTGAAGTTTTAAAGGCAACTACTCTCGC
AAAGGTTTTTCGAAATTTTCTGATAGATTGTATATCCATGTTTAGTTGGATTAAATATCAAAGATCTCTTACAGTTAGTT
TCGTTCTTAATCCAAACTACTGCAGCCTGACAGACAAATGAGGATGCAAACAATTTTAAAGTTTATCTAACGCTAGCTGT
TTTGTTTCTTCTCTCTGGTGCACCAACGACGGCGTTTTCTCAATCATAAAGAGGCTTGTTTTACTTAAGGCCAATAATGT
TGATGGATCGAAAGAAGAGGGCTTTTAATAAACGAGCCCGTTTAAGCTGTAAACGATGTCAAAAACATCCCACATCGTTC
AGTTGAAAATAGAAGCTCTGTTTATATATTGGTAGAGTCGACTAAGAGATTGTCCCTTCGGGGACATCTGATAAAATTGG
AACGATACAGAGAAGATTAGCATGGCCCCTGCGCAAGGATGACACGCATAAATCGAGAAATGGTCCAAATTTTTTTGGAT
AGAATTTCCCAGCTTTTTTGCGTGTTTCAGCTCTCATGATCCTTGGCCAATGGGTGTAGTAAATTTTCTGCACATTCATT
GGATGGAAAATAATGGTTTTAGCTTTAGGGAATAAGAAAA
>AT5G46310.1 | chr5:18786957-18789956 FORWARD LENGTH=3000
TAGCTTATTTGTTCTTGTTTTTGATACATGATTTTGAAGTTTTAAAGGCAACTACTCTCGCAAAGGTTTTTCGAAATTTT
CTGATAGATTGTATATCCATGTTTAGTTGGATTAAATATCAAAGATCTCTTACAGTTAGTTTCGTTCTTAATCCAAACTA
CTGCAGCCTGACAGACAAATGAGGATGCAAACAATTTTAAAGTTTATCTAACGCTAGCTGTTTTGTTTCTTCTCTCTGGT
GCACCAACGACGGCGTTTTCTCAATCATAAAGAGGCTTGTTTTACTTAAGGCCAATAATGTTGATGGATCGAAAGAAGAG
GGCTTTTAATAAACGAGCCCGTTTAAGCTGTAAACGATGTCAAAAACATCCCACATCGTTCAGTTGAAAATAGAAGCTCT
GTTTATATATTGGTAGAGTCGACTAAGAGATTGTCCCTTCGGGGACATCTGATAAAATTGGAACGATACAGAGAAGATTA
GCATGGCCCCTGCGCAAGGATGACACGCATAAATCGAGAAATGGTCCAAATTTTTTTGGATAGAATTTCCCAGCTTTTTT
GCGTGTTTCAGCTCTCATGATCCTTGGCCAATGGGTGTAGTAAATTTTCTGCACATTCATTGGATGGAAAATAATGGTTT
TAGCTTTAGGGAATAAGAAAAGTGTATAGGAAGGGGATTTTTGTACAATCACATTTGAATTAGGTCTTTGAAATGACAGG
GAATGAGGACATATGATGAAGCTCTGTCCCATCCAAGAAGTTGGCCAGTGTTCTTGTCTCAGATTGTGGTTTGGCCCTCA
CATAAACAGCTTCATAACCTTTTGGGTGGAGGGTTAACTTGATTTTGCAGCAAAGAAGAGGCTTTTCCTTTATGTATTAG
GTTGCTTGTGAATTGGCCCTTGAGGAGAAGAACGTTAATCTAAAAATCTATATCAGTTATTTTTACTCAACTATATGAAA
CGATATATTCGAGATTTATGTAGTAAACACATAATCCAACCATAAACTCATGGGACATTTATATGCCAAGCTTTAATGGA
CATGATTGCATATATTCTAAATTATTTAAACAAAACTTATTTTATTATTAAAAGATGACTGAAAAGATGAATGACATAAC
TTCCTTCACCTCGAATAACCAAAATTGTTTGATAATTTTTTTAAGGAAAAAAAGAGCGACAATAGATAAGGGATTATATC
TTTTTATTTGAATAGTTCCGAATAATTTAGGCCAAAACTTATTTGTTTTTCTGTAGGGAAGATAACTCCACCCTCTTCTT
CGAGAGACACTATAGAGACAACGAAGCCTCCAGCTCTACACGTTTCTTCTTTAAATCATCTTGGAGATTTTCGAGTTTTT
TCTGAAAAACAACCAAGTCCTCCAACTTTAGATCTGAAATCTCCTTCCTATTGTACTTTTTGATGTTCTGTTCTTGCCCC
TTCCTCAAAACCTGGAATTTACAAAATAATAATAATGTTTGGTAGACATAAAACACAACAAAAATAATATATAAAGGCAC
TAAATAATAATGTCATACAATAAATAAAACTCTAAATTGGATAATGTGATAAATTTGGGTTCAAGATCCAATCCTAGTCC
TAGGGGTTGGTTAAAATTTGTTGGTTCAATTGTATTTTAAATCGGGATTCTTTCAAGGTTGTAAACATTCTCTATATAAT
AAAATGTAGTTTTAACATAAAGTAACTTATAAAGAATGTTAAATTTGAGACACATACCTTCTCATACGCTTTGATTTGTT
CCAATTCTGCCATGAGACTATCAAGTTTGGCTTGATTCTTGAGAATCCTAGTTTGCCTTGTTGAAGATCTTACTCTCCTA
GCACTAACATCTGTGGAGGGGTTGATCAAGACACCAGCATCGATACTACATAGCCTCGCAAGTGTATCAGTCTTCCTGAA
ATGCCTAACCATTTTTTTGTTAGAGAGATTTTTGTTGTTTTTGTTGTTATGGTTAGTACTTTTACTCCGTTTTATAGATG
GATCGGGTTAAATTTGTTCAATACATAATGAAATGTCTATCTATGTTGGTAATTTCTTTCCACTAAAATATTTGAATTTC
TTTTTACATGTATTTATTTTCAACTATTACCATTAATTTCTTTATTAGAAAAGTCATATTCAACATGTTTTATCAAAACT
TTCTGTCAAAAGATGATATTAGAACTAAATTCGGACAATATTTTAGATAATTCCTCGTTTGCGACGTAATACATGATGTC
AAAACTATGTTACATTTAGTAGTACTTATCTTGAATTAAATAAAATTAAGAAAAAAATATGAATGGGGTGTTACTATGGC
ATATATCTATTACCTCTGGATTTCATTCTATATACAAAAATATTATTTTAAAATGATAATTTACACGCGCCAAATATGCG
TACCAGCCACGAGGCAAAAATTACTATATAACTTTTTTTGAAAATAAAAACTAATTTTTTGTTTTTTCAAAATAAGATAC
AAATTATACGTAATTCCTTAGTAAAGCCTGAAAAACATCAAACTTTATTTTGGCTAAAGGACATCATAAAACCTACTATG
TAATTGTCATTAACGTTTGTTTAACTAACCAAAATAAATTACTGAATCTTGAACTATAAATTCGAATATAGAGAAAATAT
GAAATTTTGTAAGTGTTATTAGACATCCAAATTTTAAAACCGCGTAAACTACACTACAATTTAAAATCGGAGTATGTAAC
CTACATAGAGCCTAACCACCTCCTAAGCCGTATTTAATAACATTGTTATATTATGTAAAGATATGATATATATCGTTAAG
TAATATTATGTAGTGAAAATCCGTCACAAATCATAATAACTTGTAGTGATCAAACTTCTTGTATATAATCTACTTTGTTC
TCGCGAGCACCTTAATCAATCATCCCATTTAAAAAATTTCTTTTTGCTATTAACATCTTAAATGTTAAATCTATCATTGA
GCAATGTAACAGTTCTGTGTGAAGAAACAAGGAATCACTT
>AT5G46320.1 | chr5:18785246-18788245 REVERSE LENGTH=3000
TGTCTCTCGAAGAAGAGGGTGGAGTTATCTTCCCTACAGAAAAACAAATAAGTTTTGGCCTAAATTATTCGGAACTATTC
AAATAAAAAGATATAATCCCTTATCTATTGTCGCTCTTTTTTTCCTTAAAAAAATTATCAAACAATTTTGGTTATTCGAG
GTGAAGGAAGTTATGTCATTCATCTTTTCAGTCATCTTTTAATAATAAAATAAGTTTTGTTTAAATAATTTAGAATATAT
GCAATCATGTCCATTAAAGCTTGGCATATAAATGTCCCATGAGTTTATGGTTGGATTATGTGTTTACTACATAAATCTCG
AATATATCGTTTCATATAGTTGAGTAAAAATAACTGATATAGATTTTTAGATTAACGTTCTTCTCCTCAAGGGCCAATTC
ACAAGCAACCTAATACATAAAGGAAAAGCCTCTTCTTTGCTGCAAAATCAAGTTAACCCTCCACCCAAAAGGTTATGAAG
CTGTTTATGTGAGGGCCAAACCACAATCTGAGACAAGAACACTGGCCAACTTCTTGGATGGGACAGAGCTTCATCATATG
TCCTCATTCCCTGTCATTTCAAAGACCTAATTCAAATGTGATTGTACAAAAATCCCCTTCCTATACACTTTTCTTATTCC
CTAAAGCTAAAACCATTATTTTCCATCCAATGAATGTGCAGAAAATTTACTACACCCATTGGCCAAGGATCATGAGAGCT
GAAACACGCAAAAAAGCTGGGAAATTCTATCCAAAAAAATTTGGACCATTTCTCGATTTATGCGTGTCATCCTTGCGCAG
GGGCCATGCTAATCTTCTCTGTATCGTTCCAATTTTATCAGATGTCCCCGAAGGGACAATCTCTTAGTCGACTCTACCAA
TATATAAACAGAGCTTCTATTTTCAACTGAACGATGTGGGATGTTTTTGACATCGTTTACAGCTTAAACGGGCTCGTTTA
TTAAAAGCCCTCTTCTTTCGATCCATCAACATTATTGGCCTTAAGTAAAACAAGCCTCTTTATGATTGAGAAAACGCCGT
CGTTGGTGCACCAGAGAGAAGAAACAAAACAGCTAGCGTTAGATAAACTTTAAAATTGTTTGCATCCTCATTTGTCTGTC
AGGCTGCAGTAGTTTGGATTAAGAACGAAACTAACTGTAAGAGATCTTTGATATTTAATCCAACTAAACATGGATATACA
ATCTATCAGAAAATTTCGAAAAACCTTTGCGAGAGTAGTTGCCTTTAAAACTTCAAAATCATGTATCAAAAACAAGAACA
AATAAGCTATCAAGGCTGCTCCTTTCGAACTCTACCACCGAGATGAGGCTGTGGGTGTATTTGGAGATTGAGGTTGGGAA
GTGGCGGTGCATTAGGAAGAGAATAAAGCTCCTGAATAACTTGGGGAAACTCACTAAGACCAACAATACCTCCAATGGGT
TGGTTTAAACGGTTTTGACCTACAAATGTAACTAAAGGCTCTGTTCCAATCCCGGAATGCTGCATCTGAATCGAACTCTG
CATAATCTGATATTTTATTGGATAATGATGATATGGGTATGGAAGAGACAGCCATGTTTCTGCTTCTAATCTTCTAGGAG
ACACCAATACGTTTTTATTCTTCTTGTTACTTGTGCTACACGTTTTCGTCTCGTCACTTCTTCTCTTTGTTGCCATATTC
TTCTGCTGTTTTTTGTCTAACACCTGCTGATTCAAGGAAGATAAATTTGCTAAGAAATCAACACAGAAGAAGCAAAACTA
GTACATAAGATAGAATTATAAAGACTTTTAACAATACCGAAGAACCAATATTCACAAATGGAACTGAAGCAAGCTCCTGC
AAAATTTAAACAGATTTTCATATATATTGTTTAACAAAACTTGTGAAATCAGAGCAAAGGGTGAAGATGATATTAGTAAT
GACCTTTGACATCGTAGCTTCTTCTGTACTCAAACTATCATCTACACTCTTATCAACGCCCTCTTTGTCCTCTTCATCAT
CACACTTCTTCTCTTCAGCTCTTCTACAAGACGATAGGCTCACGATTTCATCATTAAGAGTTTTCTTTTTGGCCTTCTCA
CCCTTATGTTTTTGATGATCATCTCTCATATTCACCTCCGTGTGACAAGAAATAGACGAATCAGATACAAATGGCTCAGA
AACAACCGATTCTGACTCTTTCACGGATGGTTCAGCAGCCACAGAAACATGACGGAAAGAGCCGACGTAATTGAACGAAT
CTCTCAAATAAATATCAAGAGGTTCCTCGATATATCCCACAAAGTTCGGAGTTCTCCAAAACAAGTCGAGGGAATCAAAA
CCAGCAACAGAATCTTTAAAAGAAAGGTCAAGAAGAGGATACTTAGAAGTTTTCCCCTTTAGATCACTTTGATTAGCAAC
AGCAGATTCTAAATCTTTCGCTGGTGATTGATGCTCCATAGCATCAAGAGGTGTGGAGCTCACTCTGAGTTCTTCGCCAA
TCCCAAACCTGACTATGGAATCAAGATTATCCTTGAAAGTTTCCAACTTTGGATCACCTTCTTTGGAGGGTTTAAAAGGT
GGAACCCTAACCATGGATTGAAATGAACGAGTAGAAAGGGAATGAGAAGAATCACTTTAAGGAATAGTAAACGAACGTAT
AAAGGCACTAACTTCGAGGTTTAGTCAGTATAACAAAATTAAATATTGCGTTGGTTAGACCGTTAGGGTTTAAGCCTGTA
CAGTAACTTCATTTAATTACTACAATAAAATATCTATTTTGTTCGGTTTATTCCGGTTTTGATACAGTTTATTGGACCCC
CATTGATTAGTTACAGAGGTTATCCAAGATTCGATCACAACAGCAACAACAACAAAAATCTTAACCTTCGCTAATGGCTC
TAAATGATTATGAAGTATTAAGAATTTAACTTTATAAAAACAAAATATTTTCGTTATCACAATAAACGAATATAAATGGA
CTAAGTTCATTATTGGATGTCTAATTTCTATTTGCTCTTT
>AT5G46330.2 | chr5:18795408-18798407 FORWARD LENGTH=3000
CAGCAAAGCTTTTTTGATGACATTTTTTCGACTTTGCCAAACTCTGTTACGAAGGTTGAATACTTTGGACGTAAAACGTT
CTGATTTTGCTTTTCGTTATGTATTTCTGTTTTATATAAGGTTGAAATTTGGTTTTGATGAACTTTTTCATATACAAATG
CATTAGGCTACACATGGATACTATAGTTTCTTATTGCAGGCAGATCAGGAATAAGGTTCGTCAAGTTTTTGTCATCATGA
TGGAGATGACGTTTGTCCCTTCCATTTAATCATGAAACAATACCACTGCTAGTATCGGACAATAGGCAATCTCACGACGG
TTATCGAGAACACAGAAGATGACTCAAAGATCAATGCCACACAAGACAATTGTGTAGACTTGCCAAGTAATAGCTGTGAA
AACTAGAGTCATTACATTTTCATCTCCCCGGGTAATGTTTTCCATTCTCGGCTAGCGAACCGCAGAAATTGCAAGACTAG
ACTGATAGAAAACCATGTCAGTGACTGTTGAGAATGAATTCTTCTTTAAAACTTTGCAATTTCATATAATTCTTTAACAT
CACTATACATTTTTGGACGAACTACATATTGTTTGCTTAATCCTTACAAAACAAAATCTAAAGAATATAGCACAAAAAAT
TGAAAACTTTAAATCGGAGACAATTACTTCGCTTTTGTATGGCAATAGAGAAAAGTAGTTGAGCGATGTTGGTCTATGCG
GTTCTTGGTTCTGCCTTTGGTGAACGTCCTTTGAAGCTGAATGTGCACAAGAAAATGATCAACAAAACTAACTTGTCTTT
TTACTTATTTTCCTTTGCTTTGATGCGACCACAATGAAGAAACACAAAGAACAAACACTTGTTTTTGCCTGTAAATGACA
GAAATCAACAAAGTTTTCGTTAGATTTTTTATGAGTGGATGGCCAATGAGAATGATTTGGGGACTCACGGTTTCTAACGA
TGAATCTGAAGAAGAACGAATGAGAAGCAATAGAGTGGAAGAGCGATGGCAATCCCAGCTATGAAGTTAGAGAAGAGTCG
CTTGTTGTCTTTTGTGGGTACGAAAACCGTCTTGAGTGTGTTGGTTAGTTCAAAGAGACGGTGAGATACCTGGCGAACAA
GAACAAATAGAGATGTTTCAGAAAGCTTGCTAATAGAAAATACGGGGAGAGAAGAAGTTACGGTTTCTTACAAGGACGTA
TATAGCAGTTGTCAGCATGAAATTGAGCATAGGGTATCCCGGAATAATAGAGAGAAGCCATTTTGGTTGCCCGTCAGGCA
TGTTTGATCTGAAAATTGGTGTCTTTGATTTAACAAATACGCTTCCAGGAAAAGATTAAGTCACAGAAAACAAACCTTAG
CCATATATGAAACTGGGAAATGTAAGTCTCTAAAGTGATCTTGCCAAGCCACCTGCGCAGAGAAATGTAAAGAGTTTTAC
ATGGAAATGAGGCAAGCATATCAAACCAGGTTTTAGTTTAAATGTAAGTACGAGTTGACTCACGCAAAGAGAGTCAATGA
GACACTTCGAAGCTGGTGGGTGAAATTCCGAAGGCATATGTAAACACTGGAACCCAGAAATCAAATGGTGAGTCATGTTT
CAGTTTCAGCAAGTGACATAAGAGACAAATATAAAGACCAATAAAAAAAGAGTTTTATGCACAGACGTGATGGGGATCCA
TGATGTGTACGGATGATACATGTTGTAACTGGTCCTGTCCAGCTTGTAGATACATTCATACCACACATAGCCAACCTAAA
ATGTGACCAAACGGGAAAATTATATCAATCTGTACAATGGGAATGGTGCAATTACCAAGCTAAAAGATGACTAAATGACT
TACAAGCACAGTAATAGTAACAATAGCGGCCTTTATGGATAGTCTTTTCTTCGTTTCACAGTCCTCTAACTTCTCCATCC
ATCTCTCTACCTAGAGAATGATCCCAAGTTTTGAAGTTTATTACATCGACACTACAAAAAACGGAAAAAAATGGAAGTAA
GAACTTACAGTTGGGTGATAATAGGCATAAATCATTCCGATGATCCATATGTAGCGATCAAGGCCTGATCTAAAGTGCCA
TTCATGCAGCCGATGAAGATCGGGCTTGGCAGGGTCATTGTAACCTGGAGTTATTCACAAGTAATATACAAATATTAGAA
ACTTCTTCTAATTCCATTATGAATAATCTCATTCCACATTGGGAATTCAATCAATTTCGGATAAGCTAACCACCTAGCAA
AAATGTTAAGGGACCCCAAAATATTTCAAAAGCTCCAGGAATTTCCCACAACAAAAAGACAACGAGGAAGCATGAAAATA
TCTTCAGAGCCATCACCGATCCTATCTCATTGTACTTGCTGAAGATACCCAGAGCTCCATATACCATTAGGGTGAAAAGA
GTGTGCATTGGGCAGATGTAGTATAACATATAGTCGTTGTTGAGAACAATACAGCAAAACGCTACAAAGAAGTTCAGCCT
CCACATCATCTGCAAGAGAACCAAGATTTTAGATGCGGATTATCAAGTACAATGACGAGAGCTTTTTGTGGAATGAATTG
TATCACCTGCGCAAAACGTGCAACAGAGAAATCCTTTCTGACATAGTAGTAAGAGAAGTTTCCAAAACCAGTCATCCAAA
CATAAGCAGCAATAAAGATACGGATTGCGTTGTATATCTCGGCCGCAGCAAAGTAGTGATACATTAAGAACAAAACCTGT
TAAAAAGTAAGTCATGAGACTGTATATAGCCAGCGGCAGTAAGAGCTCCATACAGTTACCGGCCAGAAAAAGGAAATGAT
CATATTGGGAATAATCAAGAGAAACTTGCCTGCATCCATCCTTTCCATTCTTCAGTTTGGTGGCGATTAAGGTAAAGAAT
GGACTTCCCAGATATGGGTGACTTGTCATTGTGTTTTCTGAGAGATGTCATGGCTGATACTATGATGAGAAGAACGTAGA
GAAAAAGGAAAAGGTCGCGGTTGTAATTCTGTCATAGGAA
>AT5G46330.1 | chr5:18795408-18798407 FORWARD LENGTH=3000
CAGCAAAGCTTTTTTGATGACATTTTTTCGACTTTGCCAAACTCTGTTACGAAGGTTGAATACTTTGGACGTAAAACGTT
CTGATTTTGCTTTTCGTTATGTATTTCTGTTTTATATAAGGTTGAAATTTGGTTTTGATGAACTTTTTCATATACAAATG
CATTAGGCTACACATGGATACTATAGTTTCTTATTGCAGGCAGATCAGGAATAAGGTTCGTCAAGTTTTTGTCATCATGA
TGGAGATGACGTTTGTCCCTTCCATTTAATCATGAAACAATACCACTGCTAGTATCGGACAATAGGCAATCTCACGACGG
TTATCGAGAACACAGAAGATGACTCAAAGATCAATGCCACACAAGACAATTGTGTAGACTTGCCAAGTAATAGCTGTGAA
AACTAGAGTCATTACATTTTCATCTCCCCGGGTAATGTTTTCCATTCTCGGCTAGCGAACCGCAGAAATTGCAAGACTAG
ACTGATAGAAAACCATGTCAGTGACTGTTGAGAATGAATTCTTCTTTAAAACTTTGCAATTTCATATAATTCTTTAACAT
CACTATACATTTTTGGACGAACTACATATTGTTTGCTTAATCCTTACAAAACAAAATCTAAAGAATATAGCACAAAAAAT
TGAAAACTTTAAATCGGAGACAATTACTTCGCTTTTGTATGGCAATAGAGAAAAGTAGTTGAGCGATGTTGGTCTATGCG
GTTCTTGGTTCTGCCTTTGGTGAACGTCCTTTGAAGCTGAATGTGCACAAGAAAATGATCAACAAAACTAACTTGTCTTT
TTACTTATTTTCCTTTGCTTTGATGCGACCACAATGAAGAAACACAAAGAACAAACACTTGTTTTTGCCTGTAAATGACA
GAAATCAACAAAGTTTTCGTTAGATTTTTTATGAGTGGATGGCCAATGAGAATGATTTGGGGACTCACGGTTTCTAACGA
TGAATCTGAAGAAGAACGAATGAGAAGCAATAGAGTGGAAGAGCGATGGCAATCCCAGCTATGAAGTTAGAGAAGAGTCG
CTTGTTGTCTTTTGTGGGTACGAAAACCGTCTTGAGTGTGTTGGTTAGTTCAAAGAGACGGTGAGATACCTGGCGAACAA
GAACAAATAGAGATGTTTCAGAAAGCTTGCTAATAGAAAATACGGGGAGAGAAGAAGTTACGGTTTCTTACAAGGACGTA
TATAGCAGTTGTCAGCATGAAATTGAGCATAGGGTATCCCGGAATAATAGAGAGAAGCCATTTTGGTTGCCCGTCAGGCA
TGTTTGATCTGAAAATTGGTGTCTTTGATTTAACAAATACGCTTCCAGGAAAAGATTAAGTCACAGAAAACAAACCTTAG
CCATATATGAAACTGGGAAATGTAAGTCTCTAAAGTGATCTTGCCAAGCCACCTGCGCAGAGAAATGTAAAGAGTTTTAC
ATGGAAATGAGGCAAGCATATCAAACCAGGTTTTAGTTTAAATGTAAGTACGAGTTGACTCACGCAAAGAGAGTCAATGA
GACACTTCGAAGCTGGTGGGTGAAATTCCGAAGGCATATGTAAACACTGGAACCCAGAAATCAAATGGTGAGTCATGTTT
CAGTTTCAGCAAGTGACATAAGAGACAAATATAAAGACCAATAAAAAAAGAGTTTTATGCACAGACGTGATGGGGATCCA
TGATGTGTACGGATGATACATGTTGTAACTGGTCCTGTCCAGCTTGTAGATACATTCATACCACACATAGCCAACCTAAA
ATGTGACCAAACGGGAAAATTATATCAATCTGTACAATGGGAATGGTGCAATTACCAAGCTAAAAGATGACTAAATGACT
TACAAGCACAGTAATAGTAACAATAGCGGCCTTTATGGATAGTCTTTTCTTCGTTTCACAGTCCTCTAACTTCTCCATCC
ATCTCTCTACCTAGAGAATGATCCCAAGTTTTGAAGTTTATTACATCGACACTACAAAAAACGGAAAAAAATGGAAGTAA
GAACTTACAGTTGGGTGATAATAGGCATAAATCATTCCGATGATCCATATGTAGCGATCAAGGCCTGATCTAAAGTGCCA
TTCATGCAGCCGATGAAGATCGGGCTTGGCAGGGTCATTGTAACCTGGAGTTATTCACAAGTAATATACAAATATTAGAA
ACTTCTTCTAATTCCATTATGAATAATCTCATTCCACATTGGGAATTCAATCAATTTCGGATAAGCTAACCACCTAGCAA
AAATGTTAAGGGACCCCAAAATATTTCAAAAGCTCCAGGAATTTCCCACAACAAAAAGACAACGAGGAAGCATGAAAATA
TCTTCAGAGCCATCACCGATCCTATCTCATTGTACTTGCTGAAGATACCCAGAGCTCCATATACCATTAGGGTGAAAAGA
GTGTGCATTGGGCAGATGTAGTATAACATATAGTCGTTGTTGAGAACAATACAGCAAAACGCTACAAAGAAGTTCAGCCT
CCACATCATCTGCAAGAGAACCAAGATTTTAGATGCGGATTATCAAGTACAATGACGAGAGCTTTTTGTGGAATGAATTG
TATCACCTGCGCAAAACGTGCAACAGAGAAATCCTTTCTGACATAGTAGTAAGAGAAGTTTCCAAAACCAGTCATCCAAA
CATAAGCAGCAATAAAGATACGGATTGCGTTGTATATCTCGGCCGCAGCAAAGTAGTGATACATTAAGAACAAAACCTGT
TAAAAAGTAAGTCATGAGACTGTATATAGCCAGCGGCAGTAAGAGCTCCATACAGTTACCGGCCAGAAAAAGGAAATGAT
CATATTGGGAATAATCAAGAGAAACTTGCCTGCATCCATCCTTTCCATTCTTCAGTTTGGTGGCGATTAAGGTAAAGAAT
GGACTTCCCAGATATGGGTGACTTGTCATTGTGTTTTCTGAGAGATGTCATGGCTGATACTATGATGAGAAGAACGTAGA
GAAAAAGGAAAAGGTCGCGGTTGTAATTCTGTCATAGGAA
>AT5G46340.1 | chr5:18793361-18796360 REVERSE LENGTH=3000
AAACCGTGAGTCCCCAAATCATTCTCATTGGCCATCCACTCATAAAAAATCTAACGAAAACTTTGTTGATTTCTGTCATT
TACAGGCAAAAACAAGTGTTTGTTCTTTGTGTTTCTTCATTGTGGTCGCATCAAAGCAAAGGAAAATAAGTAAAAAGACA
AGTTAGTTTTGTTGATCATTTTCTTGTGCACATTCAGCTTCAAAGGACGTTCACCAAAGGCAGAACCAAGAACCGCATAG
ACCAACATCGCTCAACTACTTTTCTCTATTGCCATACAAAAGCGAAGTAATTGTCTCCGATTTAAAGTTTTCAATTTTTT
GTGCTATATTCTTTAGATTTTGTTTTGTAAGGATTAAGCAAACAATATGTAGTTCGTCCAAAAATGTATAGTGATGTTAA
AGAATTATATGAAATTGCAAAGTTTTAAAGAAGAATTCATTCTCAACAGTCACTGACATGGTTTTCTATCAGTCTAGTCT
TGCAATTTCTGCGGTTCGCTAGCCGAGAATGGAAAACATTACCCGGGGAGATGAAAATGTAATGACTCTAGTTTTCACAG
CTATTACTTGGCAAGTCTACACAATTGTCTTGTGTGGCATTGATCTTTGAGTCATCTTCTGTGTTCTCGATAACCGTCGT
GAGATTGCCTATTGTCCGATACTAGCAGTGGTATTGTTTCATGATTAAATGGAAGGGACAAACGTCATCTCCATCATGAT
GACAAAAACTTGACGAACCTTATTCCTGATCTGCCTGCAATAAGAAACTATAGTATCCATGTGTAGCCTAATGCATTTGT
ATATGAAAAAGTTCATCAAAACCAAATTTCAACCTTATATAAAACAGAAATACATAACGAAAAGCAAAATCAGAACGTTT
TACGTCCAAAGTATTCAACCTTCGTAACAGAGTTTGGCAAAGTCGAAAAAATGTCATCAAAAAAGCTTTGCTGCTAAACT
TCTCGATCCTCGTTACGATCTTCTCGAAATGAATTCGCTTTGCCTCTAAGTTTCATCAGATGTGTAAGAATCTCGTTCAT
ATCAGGTCGATCTTCAGGTCTAGAGCTTGTACAGAACAAACAAAGCTTCAGAAAGTCTTCAATAGCCTCTTCCTGTTTCA
GAGAAACAATAGAGTCCCCGAGTTCCATATCAAGAACCCTAACCATCCCTTTTCTTCCATTTCCAATCGATTTCTCCACC
AATTGGCGCAAAGTCATGTCTTGTGAATCTTCATCATTCAACGAAGTTGGTCTCTGTTTCGTCATCAGCTCCATCATTAT
GATCCCGAAGCTGAATACATCGGCTTTTGTTGTCACTTTCCTCATATAAGCAAACTCTGTTCATGAAAAATAAGAGTGTA
TTTCAAGTAAGTCGATGGCATAATTAGGGTTTTGAAAATTAAGTGTTGTGAGTAATTTACCTGGAGCTAAGTATCCAATT
GTACCCTCGAAGGCTGATGTTGAAGCTGTGGTGCTTCCATCTTCGCGGAAACCTAGAATCCGAGCAGTTCCAAAATCGCT
TACGTGAGCAACGCGGTCACTGTCAAGGAGTATATTAGCTGGCTTCAGATCACAATGAACGATGGGAAAACCATATCCAG
AATGAAGATAATCGATTCCGCTTGCGATATGAACACAAAGATCGATTTTTTCTAAAAGCGACCCAATCGGTGCTGCAGAG
CCGTGAATGGTGTCCTCCAAGTTTCCATTCTCCATAAATGGAAGCACTAAAGCTTTCGTTTTGCCGCTTTCCCACGCAAA
CCCTAAGATCTTCACCAGGTTTCGATGTTTTAGTTGGCTCAATGTTTTAGCTTCTGTGTAGAACCACTTGTCTGATTCTG
CAGAGAATTCCTTTAGATTCAATACTTTTACTGCAATCACTGTCCCATCTTCTAGCTGACCTTTGTACACTGTGCTTAAG
CTGCTTGAGCCAATGATGTTGGCACTGTTGAATGAATCTGTTGCTTGCTCCAACTCTTTTGGTTCAAATCTCTTCAGTTT
CAGAGCTGAATCCAAATCCGGTAATGAGGACTCTGATGAATTTTCAATCTTTTTTTCTTTTTTCTTGCAACAGGTTAGAA
TCAGAACAAGAAGCAGGACAAGAAGAAGAGCCGCGGCTGATCCAAGAATAATCAGGATGACTCTGGTTCTCTTCGAGAAG
TGGCTCGACTTCTGCTTGATCGTACATGGCTTGAGAGGCTTCTTGCTACCACAGAGATCTGTGTTTCCCATTAGATCAGA
GGCGTTGATGTTTTTGAACACCCCGGATTCAGGAACATGGCCTTTGAGGTTGTTTGAAGCTAGTTTGAGATGTTTCAGAG
TCGAAAGATTGGCGAGACTCTCTGGAATTTCACCAGTGAGATTGTTACTAGAGAGATCCAAGGAGACCAAATGCGTCATG
TTCCCGAAGCTCTGAGGGATTTCTCCAGAGAAACTGTTCCTTGAAAGGTTCAAGCTTATGATCATATCCATGCCTTGGAA
GACTTCATCTGGTATATGACCCGAGAGATTGTTCTGCGAAAAATCCAGTGTGAACACATTTTTGCAGGCCTGTAAAGATC
TTGGAATAGACCCAGAAAAGAGATTGTTTGAAAGGTCGATTTCTTGAACCATTTCAAGCTTTCCAAGCTCCTTTGGGATG
GTTCCAGTCAACAAGTTGTTTGAGAAGTTGAGGTAAAGCTGCATGTTTTTCAAAGAAGCTAACAGCTCTCCAGGGATGGT
TCCAGTGAGAAGATTGTCGGAGATATCGAATGTGTTGAGAAGCGAAAGCGACTTAAGGCTTGCAGGGATAGACCCGTTGA
ATTTGTTTCCTTGAAGACTCAAGTAGGTAAGCGATTCAAGCTTGGAGAACAAGGCAGGAATTTGACCTGAGAATTTGTTG
TTGGAAAGATCAAGAACTGAGAGTAGCTTCATATCAAACATTTCTTCAGGAATTGGACCTTCAAGATCATTTGAATACAT
CCTTAGCCCCTGGAGGAGAGTGAGATTCGACATCTCTCTC
>AT5G46340.2 | chr5:18793717-18796716 REVERSE LENGTH=3000
ATCAAAGACACCAATTTTCAGATCAAACATGCCTGACGGGCAACCAAAATGGCTTCTCTCTATTATTCCGGGATACCCTA
TGCTCAATTTCATGCTGACAACTGCTATATACGTCCTTGTAAGAAACCGTAACTTCTTCTCTCCCCGTATTTTCTATTAG
CAAGCTTTCTGAAACATCTCTATTTGTTCTTGTTCGCCAGGTATCTCACCGTCTCTTTGAACTAACCAACACACTCAAGA
CGGTTTTCGTACCCACAAAAGACAACAAGCGACTCTTCTCTAACTTCATAGCTGGGATTGCCATCGCTCTTCCACTCTAT
TGCTTCTCATTCGTTCTTCTTCAGATTCATCGTTAGAAACCGTGAGTCCCCAAATCATTCTCATTGGCCATCCACTCATA
AAAAATCTAACGAAAACTTTGTTGATTTCTGTCATTTACAGGCAAAAACAAGTGTTTGTTCTTTGTGTTTCTTCATTGTG
GTCGCATCAAAGCAAAGGAAAATAAGTAAAAAGACAAGTTAGTTTTGTTGATCATTTTCTTGTGCACATTCAGCTTCAAA
GGACGTTCACCAAAGGCAGAACCAAGAACCGCATAGACCAACATCGCTCAACTACTTTTCTCTATTGCCATACAAAAGCG
AAGTAATTGTCTCCGATTTAAAGTTTTCAATTTTTTGTGCTATATTCTTTAGATTTTGTTTTGTAAGGATTAAGCAAACA
ATATGTAGTTCGTCCAAAAATGTATAGTGATGTTAAAGAATTATATGAAATTGCAAAGTTTTAAAGAAGAATTCATTCTC
AACAGTCACTGACATGGTTTTCTATCAGTCTAGTCTTGCAATTTCTGCGGTTCGCTAGCCGAGAATGGAAAACATTACCC
GGGGAGATGAAAATGTAATGACTCTAGTTTTCACAGCTATTACTTGGCAAGTCTACACAATTGTCTTGTGTGGCATTGAT
CTTTGAGTCATCTTCTGTGTTCTCGATAACCGTCGTGAGATTGCCTATTGTCCGATACTAGCAGTGGTATTGTTTCATGA
TTAAATGGAAGGGACAAACGTCATCTCCATCATGATGACAAAAACTTGACGAACCTTATTCCTGATCTGCCTGCAATAAG
AAACTATAGTATCCATGTGTAGCCTAATGCATTTGTATATGAAAAAGTTCATCAAAACCAAATTTCAACCTTATATAAAA
CAGAAATACATAACGAAAAGCAAAATCAGAACGTTTTACGTCCAAAGTATTCAACCTTCGTAACAGAGTTTGGCAAAGTC
GAAAAAATGTCATCAAAAAAGCTTTGCTGCTAAACTTCTCGATCCTCGTTACGATCTTCTCGAAATGAATTCGCTTTGCC
TCTAAGTTTCATCAGATGTGTAAGAATCTCGTTCATATCAGGTCGATCTTCAGGTCTAGAGCTTGTACAGAACAAACAAA
GCTTCAGAAAGTCTTCAATAGCCTCTTCCTGTTTCAGAGAAACAATAGAGTCCCCGAGTTCCATATCAAGAACCCTAACC
ATCCCTTTTCTTCCATTTCCAATCGATTTCTCCACCAATTGGCGCAAAGTCATGTCTTGTGAATCTTCATCATTCAACGA
AGTTGGTCTCTGTTTCGTCATCAGCTCCATCATTATGATCCCGAAGCTGAATACATCGGCTTTTGTTGTCACTTTCCTCA
TATAAGCAAACTCTGTTCATGAAAAATAAGAGTGTATTTCAAGTAAGTCGATGGCATAATTAGGGTTTTGAAAATTAAGT
GTTGTGAGTAATTTACCTGGAGCTAAGTATCCAATTGTACCCTCGAAGGCTGATGTTGAAGCTGTGGTGCTTCCATCTTC
GCGGAAACCTAGAATCCGAGCAGTTCCAAAATCGCTTACGTGAGCAACGCGGTCACTGTCAAGGAGTATATTAGCTGGCT
TCAGATCACAATGAACGATGGGAAAACCATATCCAGAATGAAGATAATCGATTCCGCTTGCGATATGAACACAAAGATCG
ATTTTTTCTAAAAGCGACCCAATCGGTGCTGCAGAGCCGTGAATGGTGTCCTCCAAGTTTCCATTCTCCATAAATGGAAG
CACTAAAGCTTTCGTTTTGCCGCTTTCCCACGCAAACCCTAAGATCTTCACCAGGTTTCGATGTTTTAGTTGGCTCAATG
TTTTAGCTTCTGTGTAGAACCACTTGTCTGATTCTGCAGAGAATTCCTTTAGATTCAATACTTTTACTGCAATCACTGTC
CCATCTTCTAGCTGACCTTTGTACACTGTGCTTAAGCTGCTTGAGCCAATGATGTTGGCACTGTTGAATGAATCTGTTGC
TTGCTCCAACTCTTTTGGTTCAAATCTCTTCAGTTTCAGAGCTGAATCCAAATCCGGTAATGAGGACTCTGATGAATTTT
CAATCTTTTTTTCTTTTTTCTTGCAACAGGTTAGAATCAGAACAAGAAGCAGGACAAGAAGAAGAGCCGCGGCTGATCCA
AGAATAATCAGGATGACTCTGGTTCTCTTCGAGAAGTGGCTCGACTTCTGCTTGATCGTACATGGCTTGAGAGGCTTCTT
GCTACCACAGAGATCTGTGTTTCCCATTAGATCAGAGGCGTTGATGTTTTTGAACACCCCGGATTCAGGAACATGGCCTT
TGAGGTTGTTTGAAGCTAGTTTGAGATGTTTCAGAGTCGAAAGATTGGCGAGACTCTCTGGAATTTCACCAGTGAGATTG
TTACTAGAGAGATCCAAGGAGACCAAATGCGTCATGTTCCCGAAGCTCTGAGGGATTTCTCCAGAGAAACTGTTCCTTGA
AAGGTTCAAGCTTATGATCATATCCATGCCTTGGAAGACTTCATCTGGTATATGACCCGAGAGATTGTTCTGCGAAAAAT
CCAGTGTGAACACATTTTTGCAGGCCTGTAAAGATCTTGGAATAGACCCAGAAAAGAGATTGTTTGAAAGGTCGATTTCT
TGAACCATTTCAAGCTTTCCAAGCTCCTTTGGGATGGTTC
>AT5G46350.1 | chr5:18798403-18801402 REVERSE LENGTH=3000
TGATATAATATAATATAGAAACAATTTTTTTTCTGCTAAGAAATATAGAACAAAACTTGGATGCATAATAAGTGATGATA
GTGTTATTTATTTTTTGCATGTATATATTATACATGTTTTGTTAACTAGCTATAGGATATACTGTAGTAATTAAGCATAA
ATATGGAGTCCCTTCGACTTATTACAATAATTTTTGTTATGGAGTAATTTTGTTACATGCATGCATATTGTATATGGAAG
CAAAGATCCTTCATGGCTCTCTCTTTTCCATTCGTTGCTTTATATATTAACAATTAATGAGGAGAATGACATAACTTCAT
ATCTAATATATAGTCGAATACTAAAGCAAATAAAACGTTTTGGGTGTTTGAAAGGAGATTTAGACTAGAAGGTATAATTA
GAACGAACTGAAGAATATATGATCACAGCCTCACGTAAAATATAAAATGTATGAATGGATGTTTAATTAAAATGAATTTT
GTACCTCATAGCATATATCTTAACATGCAATATATAAGATTTGTACCAAATCACTCACTCATTTCAACGAATTACTAGGT
TTTTACATAGAAATTCATTTTAATTTCGTACGTCTCATGCGTCGTCCGACCACTTATTGATTATGCGTAAGAATTAAGGA
ACCAACCTAACGAGTGTGATCGTATATATTAGATATTCTCTCTGTTACATGAAGTTTGATTGATGTTTTGAGTTTTGCAC
ACAAATTAAGATAAAATAACTTTTATATTATTGAATTATTACTTTCTTAGTTTAATAATATCACTATTACTTCTCTCTTT
TTCTATTGGTCACAAACAAAATTAATAATAATGTTTTTATAAAACATTAAATTTGGTGGAACAAATACAAAATCCAAAAC
ATCAAATAATAAAAAATCAGAGGGAATACAATTTAATACTTGTTAAGGACATTATCCCTTGGAGTATCATGTAAGGGATG
TGACGGGTTAGTTGCTTGACAAGTCCATCTTGAGTTCAGGACATGTTGGATCCACTAACCACGATAGTTTAATTATTCCT
ATTGTATTACTAATTACGTTCGACAATCATTTTCCATAGTCAAAACTTAAACGAGTTACTCTCTCTATTTCAAATTATAT
AATACTAAAGTGTTTATGTAAATATTATTTATGTTTAAACTAAAATATCATTTGTTATGTAAGTATACGATTCAAACGAT
GATTAATACAGAATATAAAAGTAAAAATTGGAAGTACTATTATTATATTTTTCTAGATTTTAATAATAAAATAAGGCAAA
CGGAAAAAAAATTGAAACTTTACTAGTTGAGTGGAGACGGAAATATTGTCGAGTCAGTGTCTCTAACCAGAGACTCGGAA
AAAAATCAGTCGCCGGCGATCGAAAACGACAACTCGCCGAACGTCTTTCTCTCTTCTTCAAGCAAACACTTTCACATCTC
TCTCTCTCTCTCATATTTATGATGATCGTCTGCTACTAGAGATCACTATAACCAGATCATCTTCTTTATTCGTCGGTTAA
CGTCTCAATCTCTCTCTGGTAATTTCAAATCTTTAAGATTTTGCTTCTGAAATTTTTCTGAATGGTTTCTTTTAAATTTC
TCTTTCGATTTACATAAATTTGCTCTTCTTATTTGGTGTGTCTGCAGTTCGGAAGTTTTGAATAGAGATCGTTAAAAATG
GTGGATCCTGGACCAATTACTCCGGGCCAGGTACAATTTCTCCAGAAAACTTGACACTCGAACTGAATTTTCGATTCAAT
GTTGAGTCGGTTAGGTTGATTTATTCGAAAAGGTTGAGACTTTAACTGGAAGGAATTATGACTGTAGTTTAGTGAAAGAC
GCCACTTTTAGTAGGAGGAAACCTAAGAGAGTGACTTTTAATCTTCAAAAGTTAGCCTAAAGCATATGACAGGTTCCTTG
GTCTCATCAGCATCTTTGACATAGCAAGTATAATGCCTGAATCTTTCACATTTGCATTTTTGGAGGGGATTTACTGAAAT
CTATATGGAATCGAGAGATTCAGAGATTGAACAAGTTGCAGAGCCTGTGCAAGTAGTATTCCTGTCAATGATGGATATGT
TACCAACCCTTACCTGAAACTTTTATGTTACCATTTTTTGAACTAGTATTCCTGTCAATGTTATGGATCATAAAAGCTCA
AAATGATCAAAGTTTAAGTGTAGTAAGTACATGAAAACTAAGTCTTTCTTTCTAGTTTTCTAGTAGCCATGAGTCATTTT
AGAGTTGGCTTGATACTGATCTCCATCTACAAGATTTAACTTTGTACTTAAATTTTGTAGGTATCTTTTCTTCTTGGAGT
AATCCCAATATTTGTTGGTTGGATATACTCGGAGTTACTTGAGTACAGAAAATCTTGGGTTCCCTTGAAACCGTAAGTTT
TTGTAATGTGATACTCTCTATAATGTAGCAGAGTTTACACCCTCTCTATTGTGCTCCTCTCTTCCGACTTACTCTTGAAA
AAGTGTTGCATTCTTGTTATGCAGTCACTCGGATAATAATCTAGTTGAATTGGGAGACGTAGCAGAGAAGGACGACGACA
AAGCTGATCTGTTGGAGGGAGGTCTTGCCCGATCACCATCTGTAAAGTTTCATAATTCATCTATCAGAACAAACATAATC
AGGTTGGTGTTACCAGCTCATAAGTTTTCTAGTTTGTTAATTGCAATTCTTCAGCAGTTCTCATGCTAGGGTGTATATAA
TTTATGACATAACAGGTTTTTGAGTATGGAAGATTCATTTTTGCTGGAACATCGAGCAACCTTGAGAGCAATGTAAGTGA
AAATTAACCCCAAGAAGTGATGATGCATTTGTTTGTTATCTTATACTATCATTCATAATCTTGTGTAGGTCGGAATTTGG
GGCAATCTTAATATATTTCTATATCTGTGACCGCACAGAATTGCTTGGAGATTCTACCAAGGTACCTATGTCTTTCACCT
GCTTTTTCTGTGAACGCAAGCTCATAAGACTTGGTTTCCT
>AT5G46360.2 | chr5:18803785-18806784 REVERSE LENGTH=3000
AATTTGTTTTTTCTTGGGCCTTTTCTTATGGCAGAAATTGTCACCTTCTCTCCCAAGATGATGAGAATAAAGAAGTTATA
TGATTCTTTCATGTGTATCTTATTCTGATTGATACTCTGGTTTGAACAAAATCTTTCAAAAGATGTTAATGTAAATGTTA
AGATTTGATATTTGTTACTCTATTTACTTATATTTTTTTTTTAATGAATTTATCTTTCCTCCGTTTTAAAAATTTATTAA
AAAATATATGTAAGATGCTTTTTATTATTTTTACTATGTTGCACATATATACCTATCAAGAAACCTGTTCAACTATGGCG
TAGGTCAACAATCTCATTCTCACTTTCTCATATCTTATAGAATCATAATCATTTATGTTAGCATTTAATAGGTTTTAATA
TTTTCAAATAATAAATATTATGCTTTCTCAATCATGACAACTATTCAAAGTTTCAAACAAAGATAATGAGAGAAAAATCC
TACTCAACAACAAAAATCTTGAAGAAGTTTGGTGTATCCGTACATATTCCACGAAAATTGGTCGTAAATTTCAACTGCGA
ACATATAATTTTTGTCTCTATAAAGATTCATTTTTAATTTCCTTTTTATCTCATATAGACAGAGTGGTTGTCAGGTTGAC
TGCATACTGAGGTAATTTACAGAAATGAAAATATACTAAACCTCTTGGATATGAAGATGCCAGATTATACACAACGGTTA
CAGCAAATTAAGCTGTGAACAAGTGTATCAATATACTATGGGCTGATTTTTTTTTTATTTTTTTTTAAGTTTCAAAAGCC
AAATCTTTTCCAATTAAGCTTTAATTATCTTCCTAATAACAGCCCCAAAAATGTTCCTAAATGTGTTTTAAAGATGTTTG
CGTTTTTGTTAAGCCAACAAAAATGTGACCTTATTATTTTTGAAATGTGTTTTTTAGAATTGACTAATTTTGTTCGGTGC
ATTGCCCAATTAAATTTGCATTGTATTCAAAACAACTAGCTAGTAGTTATTGAAGTTTTGGTCCTTTGAGCATCATGGCT
GAGTTGCTTTAATTTCTTTGGGCCATCGAGAATCTTGAATCGTAGTTTTGTCTTGAAAACGTTTTTCATCATTATTCGCA
TTTTTCGGAAACATTAGAATTGCAATTTAAATCTTTATATCATTTGTTTTTTTGATAAAGGGACAAGGGTTAGCAAACTT
TTTAATCAAGTATTCCTATCAGCTGCATGCATAATGCTTTTTTTCAGATCGCATGAAGCTGAGATTCGTAATTTGAACAA
AAAAATCCAGACACATGAACAGTTTATAAGTATACATTATTATATAGGTATAAATCTATAAAAGGAAAATAGGTATTTGA
CTGTACCTATGTAAAGTCAATTTCTGTTCACTTCTCATTGTCATTTTCGGTTAGGAATCATGTCTCTCTCTCTCTGTTTT
TTTCTTTTTCATTTCCTATATATTTTCGATCATGTTTCACATTTTTATCCCAAAATAAAATAATTTGTTTTGTTGACAAA
AAAAAAATGTATTAAATATTAAAGCATTGATATTTGACCGTAGTTCATATATTTAGTTATTTCTATTACTCTAACGTTCC
TTTAATGTTTGGGGAAAGTTCTAATGTGAAAACTGAAAAGAGATTCTGCAGCGTGAATCGTGATGACGTTGGTAAATCGT
CAGTATTTCGATCATATTTCTCTTTTCAACAGATAAAATCTAAACCTATACATAATGCAAAATGATTCATATAATCTTTC
TTTAACGTCCTTGCTATTAGCCAAGCTTATTACAATATGAATCACTTTAATAAAGGATTTAAGCACCTGATAAGAAATTT
CATTTTGTATATTGTTTTTTATAAAAATTAAGATTTTCATGTAAATTGGTTGTAACTAAGGTCGAAATTACACGGGAATA
TAATGTAATGTATAACATTGTCGCATTTGCACCTTGACTTTGGTGGAATATTAAATTGATAGACTAACGTCTGATATTTA
TTAGGGTTTGAGAACACAAATCCAGTAGTCCACCACGTGCCAGGTAATGTGTCGGTTACGGTCAAATGCCGGTGCCAATA
ATTACACGTGTCATCCTAATAACCCCACAATTCTCTTTGACTTTTTGACTTGGCTCTTCCTTCTTCACATAAAGATGACC
GGAGACTGACTATTTCCGGTTACCGGTTAACTATTAGTCAGCATCATCGCCTTCTTCTACAACAAAGCTTGTTCCCACCT
TATTCCACAATCTAAAAAATGGTAAATAACTAAACATTTACTTTTAAGACCCAAACATCTTTAAAAAGGTAAAAAAATAA
CCATCTTTTCAGGTTTTACTTGGTCAGAGTCAGACTTAAAAGAAGTTTCTTTATGATGATAAAATGGCTTTTCCTTTTAT
GTTCATGTTCACATTAAACGTTTAAGAAACAAAATGACAAGTATATGTTTCCTCACTCGAGGCCACTTTTGTAACTCTCG
ATTTGGGAGGTAAAACGCATCTTGTCAACTCAACTTTATAAAAGTTATCATTATTTTAAAAATACAATAAAAGTCATTCA
AACCCCAAAACTCTTTTTGAATCATTCACACTTCAATACTCTTTCATTCAACCTTAGATTTGTATATATCTAAGACAAAA
TAAAATATGCTAAAACGCCATTTACTATATTTATTTAGCAAGACATAAAATAATATATATTTTCAAAAGGCATAAATACG
AGAAGACCCAAAAGTCTTAACACCAAATTTAGACCGACTAAAAAATTCATTAACGTAAAAAAGTTCTTGTTTCTTTCTTT
CTTTTCTTCTTCTTCACGCTCCTCTCTTTGTCATTTTCTTTTTCTTTCTTTTTGGTTTAAGTTTTTTCTCTTTGTTCTTC
GTCATGTCTCATGAAATCAAAGATCTTAACAACTATCACTACACTTCATCGTATAATCATTACAATATCAACAACCAAAA
TATGATTAATCTCCCTTACGTTTCTGGTCCATCTGCTTAT
>AT5G46360.1 | chr5:18803858-18806857 REVERSE LENGTH=3000
TAATACACATTACAACATGATTGAAGATGGCAGTGGAAAATCCGCGGTTTTGGATATAGTTGAACCAGTTTAAAATTTGT
TTTTTCTTGGGCCTTTTCTTATGGCAGAAATTGTCACCTTCTCTCCCAAGATGATGAGAATAAAGAAGTTATATGATTCT
TTCATGTGTATCTTATTCTGATTGATACTCTGGTTTGAACAAAATCTTTCAAAAGATGTTAATGTAAATGTTAAGATTTG
ATATTTGTTACTCTATTTACTTATATTTTTTTTTTAATGAATTTATCTTTCCTCCGTTTTAAAAATTTATTAAAAAATAT
ATGTAAGATGCTTTTTATTATTTTTACTATGTTGCACATATATACCTATCAAGAAACCTGTTCAACTATGGCGTAGGTCA
ACAATCTCATTCTCACTTTCTCATATCTTATAGAATCATAATCATTTATGTTAGCATTTAATAGGTTTTAATATTTTCAA
ATAATAAATATTATGCTTTCTCAATCATGACAACTATTCAAAGTTTCAAACAAAGATAATGAGAGAAAAATCCTACTCAA
CAACAAAAATCTTGAAGAAGTTTGGTGTATCCGTACATATTCCACGAAAATTGGTCGTAAATTTCAACTGCGAACATATA
ATTTTTGTCTCTATAAAGATTCATTTTTAATTTCCTTTTTATCTCATATAGACAGAGTGGTTGTCAGGTTGACTGCATAC
TGAGGTAATTTACAGAAATGAAAATATACTAAACCTCTTGGATATGAAGATGCCAGATTATACACAACGGTTACAGCAAA
TTAAGCTGTGAACAAGTGTATCAATATACTATGGGCTGATTTTTTTTTTATTTTTTTTTAAGTTTCAAAAGCCAAATCTT
TTCCAATTAAGCTTTAATTATCTTCCTAATAACAGCCCCAAAAATGTTCCTAAATGTGTTTTAAAGATGTTTGCGTTTTT
GTTAAGCCAACAAAAATGTGACCTTATTATTTTTGAAATGTGTTTTTTAGAATTGACTAATTTTGTTCGGTGCATTGCCC
AATTAAATTTGCATTGTATTCAAAACAACTAGCTAGTAGTTATTGAAGTTTTGGTCCTTTGAGCATCATGGCTGAGTTGC
TTTAATTTCTTTGGGCCATCGAGAATCTTGAATCGTAGTTTTGTCTTGAAAACGTTTTTCATCATTATTCGCATTTTTCG
GAAACATTAGAATTGCAATTTAAATCTTTATATCATTTGTTTTTTTGATAAAGGGACAAGGGTTAGCAAACTTTTTAATC
AAGTATTCCTATCAGCTGCATGCATAATGCTTTTTTTCAGATCGCATGAAGCTGAGATTCGTAATTTGAACAAAAAAATC
CAGACACATGAACAGTTTATAAGTATACATTATTATATAGGTATAAATCTATAAAAGGAAAATAGGTATTTGACTGTACC
TATGTAAAGTCAATTTCTGTTCACTTCTCATTGTCATTTTCGGTTAGGAATCATGTCTCTCTCTCTCTGTTTTTTTCTTT
TTCATTTCCTATATATTTTCGATCATGTTTCACATTTTTATCCCAAAATAAAATAATTTGTTTTGTTGACAAAAAAAAAA
TGTATTAAATATTAAAGCATTGATATTTGACCGTAGTTCATATATTTAGTTATTTCTATTACTCTAACGTTCCTTTAATG
TTTGGGGAAAGTTCTAATGTGAAAACTGAAAAGAGATTCTGCAGCGTGAATCGTGATGACGTTGGTAAATCGTCAGTATT
TCGATCATATTTCTCTTTTCAACAGATAAAATCTAAACCTATACATAATGCAAAATGATTCATATAATCTTTCTTTAACG
TCCTTGCTATTAGCCAAGCTTATTACAATATGAATCACTTTAATAAAGGATTTAAGCACCTGATAAGAAATTTCATTTTG
TATATTGTTTTTTATAAAAATTAAGATTTTCATGTAAATTGGTTGTAACTAAGGTCGAAATTACACGGGAATATAATGTA
ATGTATAACATTGTCGCATTTGCACCTTGACTTTGGTGGAATATTAAATTGATAGACTAACGTCTGATATTTATTAGGGT
TTGAGAACACAAATCCAGTAGTCCACCACGTGCCAGGTAATGTGTCGGTTACGGTCAAATGCCGGTGCCAATAATTACAC
GTGTCATCCTAATAACCCCACAATTCTCTTTGACTTTTTGACTTGGCTCTTCCTTCTTCACATAAAGATGACCGGAGACT
GACTATTTCCGGTTACCGGTTAACTATTAGTCAGCATCATCGCCTTCTTCTACAACAAAGCTTGTTCCCACCTTATTCCA
CAATCTAAAAAATGGTAAATAACTAAACATTTACTTTTAAGACCCAAACATCTTTAAAAAGGTAAAAAAATAACCATCTT
TTCAGGTTTTACTTGGTCAGAGTCAGACTTAAAAGAAGTTTCTTTATGATGATAAAATGGCTTTTCCTTTTATGTTCATG
TTCACATTAAACGTTTAAGAAACAAAATGACAAGTATATGTTTCCTCACTCGAGGCCACTTTTGTAACTCTCGATTTGGG
AGGTAAAACGCATCTTGTCAACTCAACTTTATAAAAGTTATCATTATTTTAAAAATACAATAAAAGTCATTCAAACCCCA
AAACTCTTTTTGAATCATTCACACTTCAATACTCTTTCATTCAACCTTAGATTTGTATATATCTAAGACAAAATAAAATA
TGCTAAAACGCCATTTACTATATTTATTTAGCAAGACATAAAATAATATATATTTTCAAAAGGCATAAATACGAGAAGAC
CCAAAAGTCTTAACACCAAATTTAGACCGACTAAAAAATTCATTAACGTAAAAAAGTTCTTGTTTCTTTCTTTCTTTTCT
TCTTCTTCACGCTCCTCTCTTTGTCATTTTCTTTTTCTTTCTTTTTGGTTTAAGTTTTTTCTCTTTGTTCTTCGTCATGT
CTCATGAAATCAAAGATCTTAACAACTATCACTACACTTC
>AT5G46370.1 | chr5:18806623-18809622 REVERSE LENGTH=3000
TAACACACATCACAACATGATTGAAGATGACAATGATAAATGGGAGGTTTTCGGTTCAGTTGAACCGGTTTAAAAAAATT
GGTTTTTCTTGCTTATAGCATGAGAGGATGAAGAAGTTTGATTTTCGTGGTTCCTTTGGTTTGATGACTAGGATCAGGAG
TTATAGGGTTTCGTTCATATGTGTGTATATTCTTAATTCCTGATTGATACTTTGGTTTGATCCAAATCTATTGCTCACAA
ATTTCGAAAGAGTGTAAATGTTATGTAAAGATTTGATATTTCTTACTCAATATTTATGCTCAAATAATTGTGTTTTAGTT
TTTGAAGATTTCCTATATCTTCATCAATTTAAAAATTCAGAACATAAGAGGGTTTTTTGTAGAGTTAAGTTGCAAACTAG
TCACTTTTTTAAACTTAATTGGAAAAGTAGTCACTTTACTATTCATAATTTGCAAAATAGTCGCTTTTCGCTGTTTGATT
CGTACACTTATACCGTACACTACTTTTAGTGTACAAATGTATATAAAAATACACAGAGTACACTTTACATTTGTACACTA
AAAGTGGTGTACAATCTAAGTGTACGAATCAAACAGTGAAAAGTGACTATTTTGCAAATTATGAATAGTAAAATGATTAC
TTTTCCAATTAAGTTTGAAAAAGTGACTATTTTGCCAACACACCCTTTTTTTTATGGGATATGTTGTCACATACCTACCT
TTGGGTAATGACTACGGACAAAATAAACTAGCACCGACAAAACCGTTTTTTGTTTATCATTCAAAAATATTGGTCACAGT
AATTTCAATTAAAAAAAAATACATTTTGAACCATAACCAATTAACCATATTGTTAGTGGAAAGAATCTACAACCAAAACA
AATTAAAACGGTCTAATTCGTGAATGGATTAATTTGTTCGGTATACTGATTATTGAAGTTTTGGTCCTATGAGAATCATG
ACTGAGTTGCTTTCTTTGGTCATCGTAGAATCTACAATTGTAGTTTTATCTAGAAAACGTTTTTCATCATTATGCTATGC
GCCTTTTCGAAAAAAACAGAATTACAATATAATTTATTATATCAGGTATTCCTATCAGCTACATGCATAATGCTTCTTCT
TCTTTTTTTGTCAGATCAACATGACTACATGCATATGACTCGTAATTTGAATAGAAAACTCTAGAATCATGCCCATTAGA
ACTCTGATGGTAAAAATCCGAATCACCCCTGGTACAACACAAAATATAAACAAAAACATAGGGTTCGTTAATCAAATACT
AGCTACAAGTCAACTATAAACCACCATCATGTTACAATCATCTCAATATTTTATCCTCGACAATATTAATCATCTCAATA
AAATATGACACATTCTAATTATAAAAAAAAAACCATCCTAAGATCGTGTCAATCGATTTATCAACAACAAGGACCCATTA
CACCAATACCTGTTACCATTACCGGAGAACAACGACGTCACGATTTCTATGCCAATGACTCCATCGGAATTCAAAAACCG
ATTACTCTTCGGCTCATTACCTCGGTCATCCTCCGATCCCACAGACCTACAATTTACGGAGCCTAACGTACCACCGTCTC
TGTTTTCTTTACCAGAACACAACGACGACACAGCTACTGATATGGCTCCTGACCAGGAAACAGAGCAATCAGTTTCGAAA
TCCATTGCAAGACAAGCACTTGCTTTGCTTGTTGTGTATCTCTCTTTAGGTGTGCTTATCTATTGGCTGACTCTAGATAG
CGACAATGCGTATCAGACTCATCCTGTTGCTGTTGCTTTGTACTTTTTTGTTGTAACATTTTGTGGCTTTTTAATTGTGC
ATTTTGTTGTGAAAATCGGGTGGTTGGATTCGTTTTGTTTCTCGGTTATGATGGTTACTACAGTTGGGTTTGGTGATCGG
GCTTTTAATACATGGCTTGGTACGTTTCTTGCTGCGGTTTGGTTGCTTGTTTCTACTTTAGCCGTTGCTCGAGCGTTTTT
GTTTTTGGCTGACGCAAGAGCTGATAAGAGAAATAGAGAGCGGGCCAAGAAAGTGCTTGGCGAGAGCATATCTATATCTC
AGTTCTTTGCTGCGGATATTGACAACGATGGTCGCTTGAGGTACGAATTCGCAATATTTGATTCATGCACCAAAAGTTTT
GTTCTTTGATGAATTTACTCCTCAATAATCTGTTGGATTCTCAAATATATGTGTATTTTCTACTTTTCTTGAACTAGTGA
TGAGTGAAGACTCATACAGTACAAAAAATATCTACATTATTAGCAAGAGAGAAGAATTATTATATATCAACAATAGCGTT
TTCATAAATATATATTCAAAGATTATGTTTTACAAAAGTTTTGAAATTTTCCTCATTGGCCCTTTCCAGTTTTTGAATTA
GGTGGTTCGTTGATATTGAACCATTCTCTAGTTAGATTCAATTCTAATAGCTTAAGATTTTAGTAGATTCACATACCCTA
ATTATCTAACTAACGCTTGTGGACTATTATATTCCCTGAATGTCTTTGACTAATATCATGTGATCTTTAGTCCATTGATC
CTCTTGGTTCTATCAGTGTATTATAGTTTTCTACTATGCTTTTTCTTTTTGCAGTTTAGCAGAGTTTGCAATATACAAAC
TAAAGCAGATGGAGAAAATAACCCAAGAGGACTTTATACAAATCTGTAACCAGTTTGACAAGCTTGACCGAACCCAAAGT
GGAAGGATCACTCTTGTTGATTTAACCACCGCAACTTCTGTTTAGTAATACACATTACAACATGATTGAAGATGGCAGTG
GAAAATCCGCGGTTTTGGATATAGTTGAACCAGTTTAAAATTTGTTTTTTCTTGGGCCTTTTCTTATGGCAGAAATTGTC
ACCTTCTCTCCCAAGATGATGAGAATAAAGAAGTTATATGATTCTTTCATGTGTATCTTATTCTGATTGATACTCTGGTT
TGAACAAAATCTTTCAAAAGATGTTAATGTAAATGTTAAG
>AT5G46380.1 | chr5:18810088-18813087 REVERSE LENGTH=3000
CGACTTCTTAATGGTTTTGCTTCAACTAACTATTCTTCTGTAGTATAAGCTACTTTGTTTGTTATTTGTTAATATGCCTT
AGCCTTAAGAAAAGCTCGAATAATATCTCCTGATTTTACTACATTCGAATTTTTAATACGTTCGACTTCTTGTCATCAGT
TTTCACTTTTACTGTTTACATTGCAACGATTAAGATACAACACATTTATGACGAGTAAAATATATATACTTAATACTTAT
GTGATCAGATGACAAAAGTAAACATATCTTTGATGCCGTATGAACATGTTTTCTTTATTCGAGCTCCACATGTCTACATG
ATTGATCTAGACTGCAACTATAATGTGTTTTTCGTTACACGTGTTGTGAAGATGACAAGTAGAGATACTAAAATAACACA
ATACTTTAGTGGTAAAAGTGATTACAATAATAGACCTGGTTTTGTGTCGATGATGCCATTTGAGAAAATTGATATTTGGG
TTTTTATTTTTAATAGAATGATATCCAACATTTTATTCTGATATATTGCCATTAGTGCAAATTCAATCAATTTTTTTTTC
GTTCACTTGAATTTTCTGATGAATTTTTCAGCGGACATAGTCCTTTTGCTTGTTTTCTGTTTCTCAAAATTCAAAAATAA
TAAAAAAAAATTGAAAAGGTTTATCTAAAAATCCAAATTTACGAAACCAGGCGTCATCTGAATCGGCGAAAATGACACGT
CCGGCCGTTGACAAACAAAGTGACCCTTTCAATTAATTTATTTTATGCACAAATTGACAAATTGGTTAGTGTATCTAACT
AATCGAGGATAGGATATATGACCCTTTCATTTCCAATAGTAATAATCTCACCCTGCAGAATTCATTAACAATATATAACG
TGACAAATTTACTTTCCTGTGTATTAACTAACATTGAGTTAAATGTTACAATCATCTCTTGAGATTAAGGACAAAAAAAA
CATTTGATTAAAGTTCGTTTGATACGAATGTTATGGGTCCAATTTTTAATTTACCATCAACATAGGATTCGTTAATCAGA
TATGTACAAGTAAACTATTCATGTTATCAATCATCTTAATAAAATAAGATACATTGTAACAAACAAACAAACAAAAAAAA
AAAAAAAAAAGAATTTGTCTTTTTCGAAAACTTTAATCTTATAAAATCATAGTACTATGAACGATTCTCAAGAATAAATA
ACACTGAATAAGCATAAAAAAAACAAAACAGATCATAACCCAAAAAAGGTACAACCTTTGGTCGGGCTTCAGACAGAAAA
AGCTTCTTCCTTTATCTCCACCATTATCGGAAAACGACCCTAGTTTCAAAAATCTCTCAACTTTCCAGTTTCCCGGCGAA
AACCCAGATGGCTAACGACGGTAACGGCGATAACAACGATGACCCATTACGCCAATACTTGATGAACCCAAGAATCAACC
CACCACCACCGTCTCTGTTAACATTACCGGAGAACAATGACGTCACAATTCCGATGCCAATAACTCCATTGGAACTTAAA
AACCGATTAATCTTCGGTTCATTCGTTCGTTCTAGAAAAGAATCATCTCTTCCCATCGATGCTCTCTCTCAAAACCCTTC
TACGTCATCCTCCGCCACAACCTCATTCTCCGATTCCACAGACCTCCTTCTCCCACTTACGGAGCCTAATAAACCGGTTC
GGAAATCTAAACCGACCATCAATTTCCACCGGTCTAAAACAGCTCCTGCTATGGCTGCAATCAACAATATATCTCATCCC
AATGATCCCAAAACAGATCAGCAATCTGATTCGAAAACTATTGTAAACCAAGCTGTTGCTTTACTTGTTGTGTATCTATC
CTTAGGTGTGCTTATCTATTGGTTGAATCGAGATAGCTACAATGTGAAGCAGACTCATCCTGTTGTTGATGCTTTGTACT
TTTGTATTGTTACGATGTGTACGATTGGGTATGGAGATATAACGCCGGATAGCGTGGTGACCAAGCTGTTTTCGATATTT
TTTGTGCTTGTTGGGTTTGGTTTTATGGATATATTGCTTAGTGGGATGGTTACTTATGTTCTTGATCTTCAAGAAAACTA
TATGTTGGAAACTGCGAGGAATGAAAGCTTGAACTTGAATGATCGGGACAAAGTGAGATCGTATATAATCGATGTCAAGA
AAGGGAGGATGAGGATTAGGTTGAAAGTAGGGTTGGCATTAGGTGTTGTGGTGTTATGCCTTGGATTTGGAGTTTTGATT
ATGCATTTTGTTGAGAAAATCGGGTGGTTGGATTCGTTTTATTTCTCGGTTATGTCGGTTACTACGGTTGGGTATGGTGA
CCGGGCTTTTAATACCTTGGCCGGTAGGCTTCTTGCTGCGATGTGGTTGCTTGTTTCTACTTTAGCGGTTGCTCGAGCGA
TTTTGTTTTTGGCTGAATCAAGAGTTGATAAGAGGAATAGGGAGCGGGCGAAGAAAGTTCTCGGCGAAAGCATGTCTATC
TCTCAGTTCTTAGATGCGGATATCGACTGTAATGGCTGCGTGAGGTACTCATTTCCTCATTTCGTTATCAAATCCTGTGC
TTTTCCCCATTTACTTATATATATTTTTTCCTGTTGATTTGAAAGGTGTGATTCATGCACCAAAAGTTTATTCTTTGATA
TAATTAGTCCTCAAGTTTCATTCTTGTTCACGTTCTTGAAATCATTAGTTTCTAAGATTCTTGAATCTGTTGGATTCTCA
GGTTTATGTGTGTTTTCTTGAACTTGAGGATTCATATTCAAAGATTTTGTTTTACAAAAGTTTTAAAAACTCTCCTCATT
CCCACCATTTTATCCTTTCCAAGTTTTTGAACTAGTTCATAGGTCGATATCAAAGCATTCTCTTGAAAGGACAAAACTTA
TATTTATGATTTTCCGGTTGATTCTTCGCAACGTTTAATGCATTCCCATTTCTTAGAATGTATCAAAACTTTAGTTATTT
GATATTAGTCGTCAAGTTTCATTATTGTTTCAGGTTCTTG
>AT5G46380.2 | chr5:18810088-18813087 REVERSE LENGTH=3000
CGACTTCTTAATGGTTTTGCTTCAACTAACTATTCTTCTGTAGTATAAGCTACTTTGTTTGTTATTTGTTAATATGCCTT
AGCCTTAAGAAAAGCTCGAATAATATCTCCTGATTTTACTACATTCGAATTTTTAATACGTTCGACTTCTTGTCATCAGT
TTTCACTTTTACTGTTTACATTGCAACGATTAAGATACAACACATTTATGACGAGTAAAATATATATACTTAATACTTAT
GTGATCAGATGACAAAAGTAAACATATCTTTGATGCCGTATGAACATGTTTTCTTTATTCGAGCTCCACATGTCTACATG
ATTGATCTAGACTGCAACTATAATGTGTTTTTCGTTACACGTGTTGTGAAGATGACAAGTAGAGATACTAAAATAACACA
ATACTTTAGTGGTAAAAGTGATTACAATAATAGACCTGGTTTTGTGTCGATGATGCCATTTGAGAAAATTGATATTTGGG
TTTTTATTTTTAATAGAATGATATCCAACATTTTATTCTGATATATTGCCATTAGTGCAAATTCAATCAATTTTTTTTTC
GTTCACTTGAATTTTCTGATGAATTTTTCAGCGGACATAGTCCTTTTGCTTGTTTTCTGTTTCTCAAAATTCAAAAATAA
TAAAAAAAAATTGAAAAGGTTTATCTAAAAATCCAAATTTACGAAACCAGGCGTCATCTGAATCGGCGAAAATGACACGT
CCGGCCGTTGACAAACAAAGTGACCCTTTCAATTAATTTATTTTATGCACAAATTGACAAATTGGTTAGTGTATCTAACT
AATCGAGGATAGGATATATGACCCTTTCATTTCCAATAGTAATAATCTCACCCTGCAGAATTCATTAACAATATATAACG
TGACAAATTTACTTTCCTGTGTATTAACTAACATTGAGTTAAATGTTACAATCATCTCTTGAGATTAAGGACAAAAAAAA
CATTTGATTAAAGTTCGTTTGATACGAATGTTATGGGTCCAATTTTTAATTTACCATCAACATAGGATTCGTTAATCAGA
TATGTACAAGTAAACTATTCATGTTATCAATCATCTTAATAAAATAAGATACATTGTAACAAACAAACAAACAAAAAAAA
AAAAAAAAAAGAATTTGTCTTTTTCGAAAACTTTAATCTTATAAAATCATAGTACTATGAACGATTCTCAAGAATAAATA
ACACTGAATAAGCATAAAAAAAACAAAACAGATCATAACCCAAAAAAGGTACAACCTTTGGTCGGGCTTCAGACAGAAAA
AGCTTCTTCCTTTATCTCCACCATTATCGGAAAACGACCCTAGTTTCAAAAATCTCTCAACTTTCCAGTTTCCCGGCGAA
AACCCAGATGGCTAACGACGGTAACGGCGATAACAACGATGACCCATTACGCCAATACTTGATGAACCCAAGAATCAACC
CACCACCACCGTCTCTGTTAACATTACCGGAGAACAATGACGTCACAATTCCGATGCCAATAACTCCATTGGAACTTAAA
AACCGATTAATCTTCGGTTCATTCGTTCGTTCTAGAAAAGAATCATCTCTTCCCATCGATGCTCTCTCTCAAAACCCTTC
TACGTCATCCTCCGCCACAACCTCATTCTCCGATTCCACAGACCTCCTTCTCCCACTTACGGAGCCTAATAAACCGGTTC
GGAAATCTAAACCGACCATCAATTTCCACCGGTCTAAAACAGCTCCTGCTATGGCTGCAATCAACAATATATCTCATCCC
AATGATCCCAAAACAGATCAGCAATCTGATTCGAAAACTATTGTAAACCAAGCTGTTGCTTTACTTGTTGTGTATCTATC
CTTAGGTGTGCTTATCTATTGGTTGAATCGAGATAGCTACAATGTGAAGCAGACTCATCCTGTTGTTGATGCTTTGTACT
TTTGTATTGTTACGATGTGTACGATTGGGTATGGAGATATAACGCCGGATAGCGTGGTGACCAAGCTGTTTTCGATATTT
TTTGTGCTTGTTGGGTTTGGTTTTATGGATATATTGCTTAGTGGGATGGTTACTTATGTTCTTGATCTTCAAGAAAACTA
TATGTTGGAAACTGCGAGGAATGAAAGCTTGAACTTGAATGATCGGGACAAAGTGAGATCGTATATAATCGATGTCAAGA
AAGGGAGGATGAGGATTAGGTTGAAAGTAGGGTTGGCATTAGGTGTTGTGGTGTTATGCCTTGGATTTGGAGTTTTGATT
ATGCATTTTGTTGAGAAAATCGGGTGGTTGGATTCGTTTTATTTCTCGGTTATGTCGGTTACTACGGTTGGGTATGGTGA
CCGGGCTTTTAATACCTTGGCCGGTAGGCTTCTTGCTGCGATGTGGTTGCTTGTTTCTACTTTAGCGGTTGCTCGAGCGA
TTTTGTTTTTGGCTGAATCAAGAGTTGATAAGAGGAATAGGGAGCGGGCGAAGAAAGTTCTCGGCGAAAGCATGTCTATC
TCTCAGTTCTTAGATGCGGATATCGACTGTAATGGCTGCGTGAGGTACTCATTTCCTCATTTCGTTATCAAATCCTGTGC
TTTTCCCCATTTACTTATATATATTTTTTCCTGTTGATTTGAAAGGTGTGATTCATGCACCAAAAGTTTATTCTTTGATA
TAATTAGTCCTCAAGTTTCATTCTTGTTCACGTTCTTGAAATCATTAGTTTCTAAGATTCTTGAATCTGTTGGATTCTCA
GGTTTATGTGTGTTTTCTTGAACTTGAGGATTCATATTCAAAGATTTTGTTTTACAAAAGTTTTAAAAACTCTCCTCATT
CCCACCATTTTATCCTTTCCAAGTTTTTGAACTAGTTCATAGGTCGATATCAAAGCATTCTCTTGAAAGGACAAAACTTA
TATTTATGATTTTCCGGTTGATTCTTCGCAACGTTTAATGCATTCCCATTTCTTAGAATGTATCAAAACTTTAGTTATTT
GATATTAGTCGTCAAGTTTCATTATTGTTTCAGGTTCTTG
>AT5G46390.2 | chr5:18819149-18822148 FORWARD LENGTH=3000
CATGCTATGAAACTCATCAAGCTGTGTACTTATTATTCTTTGCTCAAACCACAACAAAAAAAAGCTAATGCATACACGAT
CGAATCTGGCAAAAAAATTGGGTATGTCAAAGCTAAAGGAAACATTTGAGTGTATATTAAGTTTGGGCTGAACTTAAAGA
CTCTAAATAATAATATTGGTCATTCTTGATCTTTTGGACAAACTTAGCTTCATGGCCATTCTTGATCTTCTGGACAACCT
CCAACGGATTTTTATTTCATTTTTTTCTAGTAGATAAGCCATAAGATTTTTAGTGGATCCCAAAAGGGCGGTGACTCACC
CAACCCTCTGAAGACGAACTCCACGACGGCCACACAGATTCATAGGAACCGTTGTTAACCACTGAATCAACACTGCGAAA
CCCACCAAAACGCCACCAACTTCCGCCATAACAACCACAACAAGAGAAACGGTTGAGCCCTGTGGAACCCCGAAGCACTC
CACGAAGTCCTCAACCGCGAACCACGCCTTAGAGCCTCCACATGCTTACCACCAGAGCAGCGACTACATCAGTGACGAAA
CCACACCACCAAAGACGGAAAGGCGCCCCTACCAACTCCTGAAACATAAACAAGAAGCTTCAACCCGACAATGAAGATCA
TGGAAGCATAAAAGTAAAAATAGACTGACAACGGATGGCGGGTTAAAATCTAGTAAAATTTTATGCTCAAATCTAATAAT
CCGGATAAATCTATTTAAATTATTTTAGAGTTGGGGTTAAAAAAATAACCATAAATATCTTAACAATTTGTGAAAATTCA
CCCTTTGTAAAGTAGCATTCATAGTTTCATACGAAAACCCAACACCTGGAAAAAAAGAAAAAAAATCTAAGTCTTGTCTA
CCGATGGTGACGACGGAGGTTAGGACCGCCGTCTCCGATAAGGAACCATTGCAACGGTCTCCAGAATTAGACAGCTCCAC
TGGTAAACCCTAAGTCTCACTCTCTATCTCCGCATCAGTTTCATAGCAGATCAATTTCACCATCACTCAATAAAAAATGT
AGAATCTTAAGTCACATCATTGGGATGATTTCGTTTGCAGATTTCCTTGACAACGATAGATTAAAAGAAACATTCTCCAG
TGGAGCTCTTGATTTTGATGAATGGACTTTGTTAATCTCCGAAATAGAGACGACTTCGTTCCCTGTAAGTCGCACTCAGT
GTGGTGCAAAGTTGCGTTTCTGATTTCGTGATCTAAAAAATTAGGGTTCTTTGTTTAAATTTCAAAACTTTTGTTTTGAT
AGGAACTAAAATCTAAGCTTTCTAATTGTAGGATGATATTGAGAAGCTATGTTTAGTTTATGATGCTTTCTTGTTGGAGT
TTCCATTGTGTCATGGCTATTGGAGGAAATATGCTTACCATAAGATAAAGTTATGCACTTTAGAAGATGCTGTTGAAGTT
TTCGAACGAGCAGTACAAGCAGCTACTTACTCTGTAGCTGTATGGCTCGACTATTGTGCTTTCGCTGTTGCTGCTTATGA
AGATCCTCATGATGTTAGTAGGTATTTCTGAATTTTGCGTAGGCTTTGTTCTTAACTTTCATTATAATGTGTAACTCAAA
CAACAATCTTACTCATCATTGCAATTGTTCTAAGTAGTAGACTTTATTTTCCCCATAGGGCTGAAATTTGTTAAGTAGTG
CAGCGTATGTATTTGATGACAGAAATAATGATAATTTACTTCAATTCCTCTATTTATATTTCATTGTGGAGCACTAGAGG
CTAATTTTTGGAACTGTTTTTCTTACCTCTGGCAGATTATTTGAGAGGGGGCTTTCATTTATTGGAAAAGATTATTCTTG
CTGCACTCTTTGGGACAAATATATAGAATATCTTTTGGGTCAGCAGCAATGGAGTTCACTGGCTAATGTATATCTCCGGA
CCTTGAAATATCCATCCAAAAAGTTGGATCTCTATTACAAAAAGTATGTCCTTTTACATATTTTCTGTAATGACTACTAC
AATGTTCCAGTACTTCGAGTTCATGTAGCTTAAGTTTGTCTTTCTCCATTACATTATACTTGTCCTGTACTTTCTTCAGC
TTCAGGAAGATTGCAGCTTCTTTGAAAGAGAAGATTAAATGTAGAATAGATGTTAACGGAGACCTTTCTTCAGACCCCAT
GGAAGAAGATTTGGTCCATACACGTCACACTGATGAGGAGATCTCTATTGTTGTAAGAGAATTGATGGGTCCTTCCTCTA
GCTCAGCTGTGTCAAAAGCACTGCATACATATTTGTCAATTGGAGAACAGTTCTATCAAGACTCACGGCAGTTGATGGAG
AAAATAAGCTGCTTTGAGACACAAATCCGCAGGCCTTATTTTCATGTAAAACCATTGGATACTAATCAGCTCGACAATTG
GCATGCATATTTGAGCTTCGGTGAAACATATGGGGACTTTGACTGGGTAAGAGGTATTCCTTTGTTACTGATTAAGTTTT
GGCTCTTGTTCCATTCTTGTTTATATATATAACTTGTTTCTTTTTTTAATTGCAGGCTATCAATCTCTATGAGAGATGCT
TAATACCATGCGCTAATTACACCGAGTTCTGGTTCCGCTATGTGGATTTTGTAGAAAGCAAGGGTGGAAGGGAGCTAGCA
AACTTTGCATTGGCTCGAGCGTCACAAACTTTTGTCAAGGTAACTGGGGTTATGTTCGCTTTAGTGTATCTAAAAAAATC
AGATACAAGGTAGAGAAACAACTAGGATCATACATTTGTATGACACCTTGTGGGTTCGTTGTAGAGTGCTTCTGTTATCC
ATCTATTCAATGCAAGATTCAAAGAACATGTTGGAGATGCATCTGCTGCTTCAGTTGCTCTGTCTCGATGTGGTGAGGAA
CTTGGTTTTGGTTTTGTTGAAAATGTAACTAAGAAGGCTAACATGGAAAAGCGCCTGGTAAGAATGATACACTACTCGGT
ACCATCTGGTTTTGATGTCTCAGTGGTCAAGATATCTAAT
>AT5G46390.1 | chr5:18818606-18821605 FORWARD LENGTH=3000
CAGAACAGCAAGTGCTAGTGAAATTGTGAGTAATCTCAAAAGATTTAACCCACGGGAAACTCTTCTTTTTTTGGATGTTA
AACGGATGATTTGTGTCATATTTCTCCAGGTGGCCTCTGCACTTCATGATAACTGTAAAGCAGTTCTTGTTGGCGAAAGA
ACTTATGGAAAGGTTATTCCAAAGGCTTACTAGTTTCATAACCAATCTATCGATTTTGAATTGTTTTTGATCATCTTCAT
GTCATTTGATTAATGGGTTTCAGGGTTTGATTCAATCGGTGTATGAGCTCCGAGATGGTTCAGGAGTTGTTGTGACAATA
GGAAAATATGTCACACCTAACCATATGGATATCAACGGTGGTGGAATTGAACCTGATTTCAGAAATTTACCAGGTTTAGT
TATGCCCTTGAATCTTGATGTTTTTCTTTGTCTTTTGAATATCTGATGTGATTCATTAACCTTGTTTTTGATATATACAA
TATGCAGCTTGGGATGAAGTTAAAGAACGTTTATCTAAGTGCAGTATTCTCCAACAAAGTTGACATGCTATGAAACTCAT
CAAGCTGTGTACTTATTATTCTTTGCTCAAACCACAACAAAAAAAAGCTAATGCATACACGATCGAATCTGGCAAAAAAA
TTGGGTATGTCAAAGCTAAAGGAAACATTTGAGTGTATATTAAGTTTGGGCTGAACTTAAAGACTCTAAATAATAATATT
GGTCATTCTTGATCTTTTGGACAAACTTAGCTTCATGGCCATTCTTGATCTTCTGGACAACCTCCAACGGATTTTTATTT
CATTTTTTTCTAGTAGATAAGCCATAAGATTTTTAGTGGATCCCAAAAGGGCGGTGACTCACCCAACCCTCTGAAGACGA
ACTCCACGACGGCCACACAGATTCATAGGAACCGTTGTTAACCACTGAATCAACACTGCGAAACCCACCAAAACGCCACC
AACTTCCGCCATAACAACCACAACAAGAGAAACGGTTGAGCCCTGTGGAACCCCGAAGCACTCCACGAAGTCCTCAACCG
CGAACCACGCCTTAGAGCCTCCACATGCTTACCACCAGAGCAGCGACTACATCAGTGACGAAACCACACCACCAAAGACG
GAAAGGCGCCCCTACCAACTCCTGAAACATAAACAAGAAGCTTCAACCCGACAATGAAGATCATGGAAGCATAAAAGTAA
AAATAGACTGACAACGGATGGCGGGTTAAAATCTAGTAAAATTTTATGCTCAAATCTAATAATCCGGATAAATCTATTTA
AATTATTTTAGAGTTGGGGTTAAAAAAATAACCATAAATATCTTAACAATTTGTGAAAATTCACCCTTTGTAAAGTAGCA
TTCATAGTTTCATACGAAAACCCAACACCTGGAAAAAAAGAAAAAAAATCTAAGTCTTGTCTACCGATGGTGACGACGGA
GGTTAGGACCGCCGTCTCCGATAAGGAACCATTGCAACGGTCTCCAGAATTAGACAGCTCCACTGGTAAACCCTAAGTCT
CACTCTCTATCTCCGCATCAGTTTCATAGCAGATCAATTTCACCATCACTCAATAAAAAATGTAGAATCTTAAGTCACAT
CATTGGGATGATTTCGTTTGCAGATTTCCTTGACAACGATAGATTAAAAGAAACATTCTCCAGTGGAGCTCTTGATTTTG
ATGAATGGACTTTGTTAATCTCCGAAATAGAGACGACTTCGTTCCCTGTAAGTCGCACTCAGTGTGGTGCAAAGTTGCGT
TTCTGATTTCGTGATCTAAAAAATTAGGGTTCTTTGTTTAAATTTCAAAACTTTTGTTTTGATAGGAACTAAAATCTAAG
CTTTCTAATTGTAGGATGATATTGAGAAGCTATGTTTAGTTTATGATGCTTTCTTGTTGGAGTTTCCATTGTGTCATGGC
TATTGGAGGAAATATGCTTACCATAAGATAAAGTTATGCACTTTAGAAGATGCTGTTGAAGTTTTCGAACGAGCAGTACA
AGCAGCTACTTACTCTGTAGCTGTATGGCTCGACTATTGTGCTTTCGCTGTTGCTGCTTATGAAGATCCTCATGATGTTA
GTAGGTATTTCTGAATTTTGCGTAGGCTTTGTTCTTAACTTTCATTATAATGTGTAACTCAAACAACAATCTTACTCATC
ATTGCAATTGTTCTAAGTAGTAGACTTTATTTTCCCCATAGGGCTGAAATTTGTTAAGTAGTGCAGCGTATGTATTTGAT
GACAGAAATAATGATAATTTACTTCAATTCCTCTATTTATATTTCATTGTGGAGCACTAGAGGCTAATTTTTGGAACTGT
TTTTCTTACCTCTGGCAGATTATTTGAGAGGGGGCTTTCATTTATTGGAAAAGATTATTCTTGCTGCACTCTTTGGGACA
AATATATAGAATATCTTTTGGGTCAGCAGCAATGGAGTTCACTGGCTAATGTATATCTCCGGACCTTGAAATATCCATCC
AAAAAGTTGGATCTCTATTACAAAAAGTATGTCCTTTTACATATTTTCTGTAATGACTACTACAATGTTCCAGTACTTCG
AGTTCATGTAGCTTAAGTTTGTCTTTCTCCATTACATTATACTTGTCCTGTACTTTCTTCAGCTTCAGGAAGATTGCAGC
TTCTTTGAAAGAGAAGATTAAATGTAGAATAGATGTTAACGGAGACCTTTCTTCAGACCCCATGGAAGAAGATTTGGTCC
ATACACGTCACACTGATGAGGAGATCTCTATTGTTGTAAGAGAATTGATGGGTCCTTCCTCTAGCTCAGCTGTGTCAAAA
GCACTGCATACATATTTGTCAATTGGAGAACAGTTCTATCAAGACTCACGGCAGTTGATGGAGAAAATAAGCTGCTTTGA
GACACAAATCCGCAGGCCTTATTTTCATGTAAAACCATTGGATACTAATCAGCTCGACAATTGGCATGCATATTTGAGCT
TCGGTGAAACATATGGGGACTTTGACTGGGTAAGAGGTAT
>AT5G46395.1 | chr5:18816464-18819463 REVERSE LENGTH=3000
GTCACCGCCCTTTTGGGATCCACTAAAAATCTTATGGCTTATCTACTAGAAAAAAATGAAATAAAAATCCGTTGGAGGTT
GTCCAGAAGATCAAGAATGGCCATGAAGCTAAGTTTGTCCAAAAGATCAAGAATGACCAATATTATTATTTAGAGTCTTT
AAGTTCAGCCCAAACTTAATATACACTCAAATGTTTCCTTTAGCTTTGACATACCCAATTTTTTTGCCAGATTCGATCGT
GTATGCATTAGCTTTTTTTTGTTGTGGTTTGAGCAAAGAATAATAAGTACACAGCTTGATGAGTTTCATAGCATGTCAAC
TTTGTTGGAGAATACTGCACTTAGATAAACGTTCTTTAACTTCATCCCAAGCTGCATATTGTATATATCAAAAACAAGGT
TAATGAATCACATCAGATATTCAAAAGACAAAGAAAAACATCAAGATTCAAGGGCATAACTAAACCTGGTAAATTTCTGA
AATCAGGTTCAATTCCACCACCGTTGATATCCATATGGTTAGGTGTGACATATTTTCCTATTGTCACAACAACTCCTGAA
CCATCTCGGAGCTCATACACCGATTGAATCAAACCCTGAAACCCATTAATCAAATGACATGAAGATGATCAAAAACAATT
CAAAATCGATAGATTGGTTATGAAACTAGTAAGCCTTTGGAATAACCTTTCCATAAGTTCTTTCGCCAACAAGAACTGCT
TTACAGTTATCATGAAGTGCAGAGGCCACCTGGAGAAATATGACACAAATCATCCGTTTAACATCCAAAAAAAGAAGAGT
TTCCCGTGGGTTAAATCTTTTGAGATTACTCACAATTTCACTAGCACTTGCTGTTCTGTTATTTACCATTACCTGCAACA
ATAATAAGGATTCTAATCAGTGCAAGATGCAAAATAACATAATAGTGTGAAAGATTAACTGGCTTACATGATTCATCACA
TACAATAAGTGGGGCAGTGATCAAAGGTTTCTTATCTGAAACAACAGTTTTTTGAGCCTCGGGGTCTCTCCCCGCTGTAT
ATATCACCTGTTACACAATTGCAACATGTAACATAAGTTTAAGCCAATCGTTATGGAACTCATTCATGTAAGTTGAAGCA
AGCTATTCTGTTTCATATTCCTGAACAACGATTGACAATGTTTTAAAAGTTCTAAATGAATGTTGATTTACCGTATCTCC
TTCATCTAGGAACAGCTTAGCAGTTTCTATTCCAGCCTGAAATAAACATAACCAAGAAACGAAGGGCTAAGTGAAAAATC
AAGTTCCTGTAAATTATTTGTGAGAAGAAATGGTCTTAAGTTACAATTGTAGAATGAACCTGCACAAGTCCACCAAGGTT
ATCTCTAAGATCCATTACAAAATAAGACGCACCCTTGTCTAGGAGTCGTTTCATTGCTGCACATAGTGAAAAGGATGTGT
ACTATTTAAACACAAGTAGATAAAAGGATGGGACCGAAAGTTGATAACTTTGATGTAACAACATGAAAAGGCTTACCAAT
CACCAAATCTTTTCTAGCCAGCGCATTGAACTCTTTTAGACGAATATACCCGACAGAGACTGTTCCATTGTCAACTTTTT
CCAACCGGTAAGAAACTGGGGTCTGTGCATTAACTTGTCTCTGGATTTTCAGAGACTTAACAGGTCCACACTTCCCATGC
TTCACCTGCAATATGCTTAAACTACATAAAAATCTTGATTCCAAACTTAAATCAAGTACTAATGAATTTAGTATGTATCT
TATTATTAAGAATAATAACCTTGAGAACTACAAAAGTTTTACTAGGGCCTTGTAACAAAGACGATACTTCAAAGGATGAT
TTCCCACTGACATCCATTCCATTGACAGCCAGAATTTCATCTCCCTATCAAAGAGAGAGACATTGCACACTTTTTTAAGT
GAGATCAACAGCGAACGAAACTACAAGAAAGAAACTAGACCGGTTTATAACCTGTTTCACACCAGCAATATCAGCAGCAC
TGTCCAATACAAGACCAAGAACCTTCAACTTTACATTTCCACCACCATCAGAAACTTCTCTAAGGTTAATTCCAATACCA
GTAATGTCATACTTCGACATCCTAGAAAACTTCAAACAAGTGACACAAACAATGATATGAGTAACTGAAACAACTTAAGA
GTCCTTTCTCCATCAATCAAATTCATAGAATGTAAAGAACAAAAACCTCATCTGGTGATAGGAATCGAGTGTATTGATCA
CCCAAACTAGCCAACATGTTCTTAATCACTTCATGAGCCTTCGATCTACTCTTAATAGGACTAGCTAATATATCATCCTT
CTGTTTCTGCAAAGTAACAAAAAAAAAATTCAACCATTACATATATAAAGCTTCTTCCTTTATCTACCCAACAAGCTAAT
TCACACACCTGCCAAGTTTCAGGAGTCCAGCTATGGCTACGAGTATCTAGAAAGGCACCATTAACAATCTCCCAAGCTTC
TTCAACAATCCCTTCATTAGTTACTAACTGAGGCTCAATGTCATCATCTTGAATCTCAGTATCAGCTTCTTCCTCATTAG
GACAATCTTCAGGAGCCGAATCGAAGTGATTCAGAGAAGATTCAAACGATGACGAAGGAGGATTGACAGAGAGATAAGGA
TCATTAGTAGCAGCAACGGAGGAAATCGGCGACGAGAAAACGAGAGTGAGCGATAGAGCTCCGGTTAGGGTTCCGATTAC
CGATTTTTTAAGAATTTTAGTTAGACCCGAGTAGTCAAATTGAGACGGAGGTGGAAGTTCAGGGATAAATTGCGGCGTCG
ACGGTGATGACGTGGCGGATAACGGCGAGGAAAATGGAAGCAAAAGCCTCATCTTTGTTTAACGGTCAAGCTTCAAAATA
TACGCTTGTCTGTTATATGGTGCAATGCAATAGTATTTACGCGTATTTACATATTAGTCCTCGTATTTATGAAATCTACT
AAATTGTACTAGTTTATAAATTTGTGATATTAAGCCCAAA
>AT5G46400.1 | chr5:18824523-18827522 FORWARD LENGTH=3000
GTCTCATGAAAGCCGATGGACACGTAATTGATTGTGTTATTAAAAAGCCTGAGACAAAACAAAAAAATGTTACATAAACT
TCAATTTCAGTTTGGTTTTCAATCCAATTTAGTATTCAATTAATTTTAATTCACTTCGGTTTATTTATTTATCTGGTTCA
ATTTGGTTTGTGTGCACTAAATGAGTTTTGGTTATCGATTGTAATTGAAGAAATCAACTGATATGGTGTAAAAAAAAAAT
CAATTCGATTTTGGTTTAACGGTTTCGTTTGGTTTTATTTTTCCGGTTGCGATTTTATAAAGGACGGAACAGTAGCAATT
AAAAGTATTTGGTGTATTTTCGTGATTATTTTAAGTTTCTGTTTTCTGTTTTGCTCCAAATCTCGAAAAAAATCTAAAAT
TTTAAAATAATTTCAAAAAAGCGAGGGGCTTCAACACGCGTCAAATTATGTGGGTGAGTCGTCCAGCTGGTCTATTATAA
CACGTGTTGGTTCGGTATTGGATTAGAAGCGCCCACCAAAGGAACAAATCGTAGCCGTCGATTAGATGAAATAAAGAGCC
GTCATAAGGCTTGTATCATTCTCTATTGACCGTTCGTGGAAGTTGTGTGAGAGAAAGAAAAAGCCCAGAGAGAAGAGAGA
GAGACCCACAACACAAACACAAAGTAGACGAAGAAGACGACGACGAAACAGCTCTCTTCTTCTCTCCTCTCTCTCAGGTC
CGTCTTCTTCCCCCAAATTTGATCGCTTCCTTCCTCTTCTTCTTTGTCTTCACCTGGAAATTTCGTTTTTTTCTTATTAC
ATTTTTTGTTTTTTGTTTTCTTCTGTGTTGTTTGACTTTCGATTTCTGATTCTGTGGTTGTTTATGCTTTGATTTTGTTG
GATTTGTTAGAAAAACTTTCCATTTCATCTGGGTTTTGAAAAAGTTTCCTTTTTTTTTTTTTTTGGATTTGTGCTGGTTT
TGTGACTTTTGTTCTCAGCTTCGTTTATTTGTGGTGAGTTTATGTTTGAATTTTGATTCTATCGAAATTTCGTTTTTGTG
TGCTAATTTGTTTTATTTCTCTCTAATTTCGCATAACGATGACTTGATTTTTTGTTAGTGTATCTTTGATTTGGAGTTGG
AATTTTACTTTTGGTAGAGAAATGTAAGTTTGAATAGAGAGAACTATTTGTGAATTATAATTAGGTTTTTTATGTGTTAA
GGTTCTGGGTTTAGCTATTTCTGATAGGTTGACTTGTGGTTTGTTTGTCTTCTCGATTTTGTCTCCATGATCCGAGATTC
CATGTCCATGCTGTGTAGATTCTGATCTCCTTTTTGGATTTTGGATTTTGGATTTTGGGTTTGAAGTATTAAAATGATTG
ATCGTGATGGGCTCTGTTTTTTTTTTTTTGCAGCATCTTCTGCTGGTTTGGTCTTTCACTAAAGTCTCGGTGTGCACCTA
AATGTGCTTGATCCAAGGTCGTTATAATTCTGTGTACAGAGCCAATGCCATATATAGAAATGAAGAGCAAGATAAGCAAG
GTTCTTGGTGTCTGTAAGAAACATAAAGCAAGTACAAGAAATTCTTGCTCTTTGTCCAAAATATCAGGAGACTTGGAAAG
CATAACCGCAGCTATTACTACTTGCCACGACGATGAGAAACAGCACCCTGGTAATGATTTTTCTTTGTTTTAAGTATTGT
GTTCTCAAATTGTTGATTTAGATAATCTGAGTTTGTTGTGTCATCAATCATTTTTTGGTTTCTTCTCTCTGATGATTGTG
TCAGTTTCTTCAGGGTTGGATACTTTTTCTCGGGAGAGTGAAACTAATGAGCCCGCTGAAATGCTTGTTGAAGATACTTC
TCAGTCTCAGGGGTTTGCACCTTGGGTCGATGGTTCTCAATCTGTCGAAAATATGGTAAGATTGGATATCTGGAGCTGAT
TCTCAAGGATACTGGAGAGCAACTTTTTAATTGTGGTTTTAACATTTATGTGCAGGAAAATGCTTGCAATCACATGTCAA
ACTCAGATACAATATTTTCACCTGTTCTGAATGATGAACTGGATGGAACTGGTCGAGGTACATGTTCCTGTTGTAGTTTT
GGTATAAGGTATCCTTTGTTTGACATATAATAAGCTAATAGATTTCTTTCCTCAGTATTTACAGCAGGAAATTCTGTGAT
CTGGGAAACCCCCAGGTGGGGAGCCGACGAGAGCAGCAACAAGATTTGCTTTGACAACCAAACGTGCAACGTTTCTGATT
TCTATATTTCTGACGTTCTTATTGCGAGCTTGCCGTTTGATGAGAGTGGAAACAACGATGCGTTCACTGAAATAAGCCCC
TTGCCTCATTACATCTTTCCTGAGCAGTACATGGTACTACCTTACTTAGAAGATGGATCAGCCAACAAAGATGATATTAA
GTCAGATACTGACAAGATTAATCTCGATAACCATGACTTGTTTCTGGCATTCAACCGGACAAGATCGTACAATGTGGAAC
CAGATGATCGTGCTGAATCTGAAGTAGCTGAAGACTTTGATCCTCAGCTTTTTATAAAAAATCAGCCGGAATTATCGGAT
GTTGTATCCAATTATTGGCCTCGGGATACCCTAAGAAAGAAGTCTGTGACCCTTGTCCTTGATTTGGATGGTATGATACC
CTAATTTAATTATTGTCGGAGTCTGATTTCTCCTTTTACATTATTCTCTCATCTTGTGCTCGTTCATTATATCAGTTGTT
CCTTAAAATTGATGTTGTATACTGAATCATGTTTAGAAACAGAAGGTGAACTGACTTATTTCTTCCTTTTGAGGAAATAT
GGTTAAGCATTTTTATGTCTGTGTACTGTTAAATTTTATGTTTCTCTTACCTCTAAGGTAGATGAGCTACTGAGCTTACC
AAATTCTCTTTTCCTTAAATGCAGAAACTTTGGTCCATTCGACTCTGGAATCGTGTAATGTTGCAGATTTTTCCTTCAGA
GTCTTTTTCAACATGCAAGAAAACACGGTCTATGTGAGAC
>AT5G46400.3 | chr5:18824523-18827522 FORWARD LENGTH=3000
GTCTCATGAAAGCCGATGGACACGTAATTGATTGTGTTATTAAAAAGCCTGAGACAAAACAAAAAAATGTTACATAAACT
TCAATTTCAGTTTGGTTTTCAATCCAATTTAGTATTCAATTAATTTTAATTCACTTCGGTTTATTTATTTATCTGGTTCA
ATTTGGTTTGTGTGCACTAAATGAGTTTTGGTTATCGATTGTAATTGAAGAAATCAACTGATATGGTGTAAAAAAAAAAT
CAATTCGATTTTGGTTTAACGGTTTCGTTTGGTTTTATTTTTCCGGTTGCGATTTTATAAAGGACGGAACAGTAGCAATT
AAAAGTATTTGGTGTATTTTCGTGATTATTTTAAGTTTCTGTTTTCTGTTTTGCTCCAAATCTCGAAAAAAATCTAAAAT
TTTAAAATAATTTCAAAAAAGCGAGGGGCTTCAACACGCGTCAAATTATGTGGGTGAGTCGTCCAGCTGGTCTATTATAA
CACGTGTTGGTTCGGTATTGGATTAGAAGCGCCCACCAAAGGAACAAATCGTAGCCGTCGATTAGATGAAATAAAGAGCC
GTCATAAGGCTTGTATCATTCTCTATTGACCGTTCGTGGAAGTTGTGTGAGAGAAAGAAAAAGCCCAGAGAGAAGAGAGA
GAGACCCACAACACAAACACAAAGTAGACGAAGAAGACGACGACGAAACAGCTCTCTTCTTCTCTCCTCTCTCTCAGGTC
CGTCTTCTTCCCCCAAATTTGATCGCTTCCTTCCTCTTCTTCTTTGTCTTCACCTGGAAATTTCGTTTTTTTCTTATTAC
ATTTTTTGTTTTTTGTTTTCTTCTGTGTTGTTTGACTTTCGATTTCTGATTCTGTGGTTGTTTATGCTTTGATTTTGTTG
GATTTGTTAGAAAAACTTTCCATTTCATCTGGGTTTTGAAAAAGTTTCCTTTTTTTTTTTTTTTGGATTTGTGCTGGTTT
TGTGACTTTTGTTCTCAGCTTCGTTTATTTGTGGTGAGTTTATGTTTGAATTTTGATTCTATCGAAATTTCGTTTTTGTG
TGCTAATTTGTTTTATTTCTCTCTAATTTCGCATAACGATGACTTGATTTTTTGTTAGTGTATCTTTGATTTGGAGTTGG
AATTTTACTTTTGGTAGAGAAATGTAAGTTTGAATAGAGAGAACTATTTGTGAATTATAATTAGGTTTTTTATGTGTTAA
GGTTCTGGGTTTAGCTATTTCTGATAGGTTGACTTGTGGTTTGTTTGTCTTCTCGATTTTGTCTCCATGATCCGAGATTC
CATGTCCATGCTGTGTAGATTCTGATCTCCTTTTTGGATTTTGGATTTTGGATTTTGGGTTTGAAGTATTAAAATGATTG
ATCGTGATGGGCTCTGTTTTTTTTTTTTTGCAGCATCTTCTGCTGGTTTGGTCTTTCACTAAAGTCTCGGTGTGCACCTA
AATGTGCTTGATCCAAGGTCGTTATAATTCTGTGTACAGAGCCAATGCCATATATAGAAATGAAGAGCAAGATAAGCAAG
GTTCTTGGTGTCTGTAAGAAACATAAAGCAAGTACAAGAAATTCTTGCTCTTTGTCCAAAATATCAGGAGACTTGGAAAG
CATAACCGCAGCTATTACTACTTGCCACGACGATGAGAAACAGCACCCTGGTAATGATTTTTCTTTGTTTTAAGTATTGT
GTTCTCAAATTGTTGATTTAGATAATCTGAGTTTGTTGTGTCATCAATCATTTTTTGGTTTCTTCTCTCTGATGATTGTG
TCAGTTTCTTCAGGGTTGGATACTTTTTCTCGGGAGAGTGAAACTAATGAGCCCGCTGAAATGCTTGTTGAAGATACTTC
TCAGTCTCAGGGGTTTGCACCTTGGGTCGATGGTTCTCAATCTGTCGAAAATATGGTAAGATTGGATATCTGGAGCTGAT
TCTCAAGGATACTGGAGAGCAACTTTTTAATTGTGGTTTTAACATTTATGTGCAGGAAAATGCTTGCAATCACATGTCAA
ACTCAGATACAATATTTTCACCTGTTCTGAATGATGAACTGGATGGAACTGGTCGAGGTACATGTTCCTGTTGTAGTTTT
GGTATAAGGTATCCTTTGTTTGACATATAATAAGCTAATAGATTTCTTTCCTCAGTATTTACAGCAGGAAATTCTGTGAT
CTGGGAAACCCCCAGGTGGGGAGCCGACGAGAGCAGCAACAAGATTTGCTTTGACAACCAAACGTGCAACGTTTCTGATT
TCTATATTTCTGACGTTCTTATTGCGAGCTTGCCGTTTGATGAGAGTGGAAACAACGATGCGTTCACTGAAATAAGCCCC
TTGCCTCATTACATCTTTCCTGAGCAGTACATGGTACTACCTTACTTAGAAGATGGATCAGCCAACAAAGATGATATTAA
GTCAGATACTGACAAGATTAATCTCGATAACCATGACTTGTTTCTGGCATTCAACCGGACAAGATCGTACAATGTGGAAC
CAGATGATCGTGCTGAATCTGAAGTAGCTGAAGACTTTGATCCTCAGCTTTTTATAAAAAATCAGCCGGAATTATCGGAT
GTTGTATCCAATTATTGGCCTCGGGATACCCTAAGAAAGAAGTCTGTGACCCTTGTCCTTGATTTGGATGGTATGATACC
CTAATTTAATTATTGTCGGAGTCTGATTTCTCCTTTTACATTATTCTCTCATCTTGTGCTCGTTCATTATATCAGTTGTT
CCTTAAAATTGATGTTGTATACTGAATCATGTTTAGAAACAGAAGGTGAACTGACTTATTTCTTCCTTTTGAGGAAATAT
GGTTAAGCATTTTTATGTCTGTGTACTGTTAAATTTTATGTTTCTCTTACCTCTAAGGTAGATGAGCTACTGAGCTTACC
AAATTCTCTTTTCCTTAAATGCAGAAACTTTGGTCCATTCGACTCTGGAATCGTGTAATGTTGCAGATTTTTCCTTCAGA
GTCTTTTTCAACATGCAAGAAAACACGGTCTATGTGAGAC
>AT5G46400.2 | chr5:18824523-18827522 FORWARD LENGTH=3000
GTCTCATGAAAGCCGATGGACACGTAATTGATTGTGTTATTAAAAAGCCTGAGACAAAACAAAAAAATGTTACATAAACT
TCAATTTCAGTTTGGTTTTCAATCCAATTTAGTATTCAATTAATTTTAATTCACTTCGGTTTATTTATTTATCTGGTTCA
ATTTGGTTTGTGTGCACTAAATGAGTTTTGGTTATCGATTGTAATTGAAGAAATCAACTGATATGGTGTAAAAAAAAAAT
CAATTCGATTTTGGTTTAACGGTTTCGTTTGGTTTTATTTTTCCGGTTGCGATTTTATAAAGGACGGAACAGTAGCAATT
AAAAGTATTTGGTGTATTTTCGTGATTATTTTAAGTTTCTGTTTTCTGTTTTGCTCCAAATCTCGAAAAAAATCTAAAAT
TTTAAAATAATTTCAAAAAAGCGAGGGGCTTCAACACGCGTCAAATTATGTGGGTGAGTCGTCCAGCTGGTCTATTATAA
CACGTGTTGGTTCGGTATTGGATTAGAAGCGCCCACCAAAGGAACAAATCGTAGCCGTCGATTAGATGAAATAAAGAGCC
GTCATAAGGCTTGTATCATTCTCTATTGACCGTTCGTGGAAGTTGTGTGAGAGAAAGAAAAAGCCCAGAGAGAAGAGAGA
GAGACCCACAACACAAACACAAAGTAGACGAAGAAGACGACGACGAAACAGCTCTCTTCTTCTCTCCTCTCTCTCAGGTC
CGTCTTCTTCCCCCAAATTTGATCGCTTCCTTCCTCTTCTTCTTTGTCTTCACCTGGAAATTTCGTTTTTTTCTTATTAC
ATTTTTTGTTTTTTGTTTTCTTCTGTGTTGTTTGACTTTCGATTTCTGATTCTGTGGTTGTTTATGCTTTGATTTTGTTG
GATTTGTTAGAAAAACTTTCCATTTCATCTGGGTTTTGAAAAAGTTTCCTTTTTTTTTTTTTTTGGATTTGTGCTGGTTT
TGTGACTTTTGTTCTCAGCTTCGTTTATTTGTGGTGAGTTTATGTTTGAATTTTGATTCTATCGAAATTTCGTTTTTGTG
TGCTAATTTGTTTTATTTCTCTCTAATTTCGCATAACGATGACTTGATTTTTTGTTAGTGTATCTTTGATTTGGAGTTGG
AATTTTACTTTTGGTAGAGAAATGTAAGTTTGAATAGAGAGAACTATTTGTGAATTATAATTAGGTTTTTTATGTGTTAA
GGTTCTGGGTTTAGCTATTTCTGATAGGTTGACTTGTGGTTTGTTTGTCTTCTCGATTTTGTCTCCATGATCCGAGATTC
CATGTCCATGCTGTGTAGATTCTGATCTCCTTTTTGGATTTTGGATTTTGGATTTTGGGTTTGAAGTATTAAAATGATTG
ATCGTGATGGGCTCTGTTTTTTTTTTTTTGCAGCATCTTCTGCTGGTTTGGTCTTTCACTAAAGTCTCGGTGTGCACCTA
AATGTGCTTGATCCAAGGTCGTTATAATTCTGTGTACAGAGCCAATGCCATATATAGAAATGAAGAGCAAGATAAGCAAG
GTTCTTGGTGTCTGTAAGAAACATAAAGCAAGTACAAGAAATTCTTGCTCTTTGTCCAAAATATCAGGAGACTTGGAAAG
CATAACCGCAGCTATTACTACTTGCCACGACGATGAGAAACAGCACCCTGGTAATGATTTTTCTTTGTTTTAAGTATTGT
GTTCTCAAATTGTTGATTTAGATAATCTGAGTTTGTTGTGTCATCAATCATTTTTTGGTTTCTTCTCTCTGATGATTGTG
TCAGTTTCTTCAGGGTTGGATACTTTTTCTCGGGAGAGTGAAACTAATGAGCCCGCTGAAATGCTTGTTGAAGATACTTC
TCAGTCTCAGGGGTTTGCACCTTGGGTCGATGGTTCTCAATCTGTCGAAAATATGGTAAGATTGGATATCTGGAGCTGAT
TCTCAAGGATACTGGAGAGCAACTTTTTAATTGTGGTTTTAACATTTATGTGCAGGAAAATGCTTGCAATCACATGTCAA
ACTCAGATACAATATTTTCACCTGTTCTGAATGATGAACTGGATGGAACTGGTCGAGGTACATGTTCCTGTTGTAGTTTT
GGTATAAGGTATCCTTTGTTTGACATATAATAAGCTAATAGATTTCTTTCCTCAGTATTTACAGCAGGAAATTCTGTGAT
CTGGGAAACCCCCAGGTGGGGAGCCGACGAGAGCAGCAACAAGATTTGCTTTGACAACCAAACGTGCAACGTTTCTGATT
TCTATATTTCTGACGTTCTTATTGCGAGCTTGCCGTTTGATGAGAGTGGAAACAACGATGCGTTCACTGAAATAAGCCCC
TTGCCTCATTACATCTTTCCTGAGCAGTACATGGTACTACCTTACTTAGAAGATGGATCAGCCAACAAAGATGATATTAA
GTCAGATACTGACAAGATTAATCTCGATAACCATGACTTGTTTCTGGCATTCAACCGGACAAGATCGTACAATGTGGAAC
CAGATGATCGTGCTGAATCTGAAGTAGCTGAAGACTTTGATCCTCAGCTTTTTATAAAAAATCAGCCGGAATTATCGGAT
GTTGTATCCAATTATTGGCCTCGGGATACCCTAAGAAAGAAGTCTGTGACCCTTGTCCTTGATTTGGATGGTATGATACC
CTAATTTAATTATTGTCGGAGTCTGATTTCTCCTTTTACATTATTCTCTCATCTTGTGCTCGTTCATTATATCAGTTGTT
CCTTAAAATTGATGTTGTATACTGAATCATGTTTAGAAACAGAAGGTGAACTGACTTATTTCTTCCTTTTGAGGAAATAT
GGTTAAGCATTTTTATGTCTGTGTACTGTTAAATTTTATGTTTCTCTTACCTCTAAGGTAGATGAGCTACTGAGCTTACC
AAATTCTCTTTTCCTTAAATGCAGAAACTTTGGTCCATTCGACTCTGGAATCGTGTAATGTTGCAGATTTTTCCTTCAGA
GTCTTTTTCAACATGCAAGAAAACACGGTCTATGTGAGAC
>AT5G46410.1 | chr5:18828157-18831156 FORWARD LENGTH=3000
GAGTTTCCTTCTCTTTTTTTCTATATACATCGAGTGCAGATCCTGATTTCTCTCCTTTGGATTTTAGTTACAAATTGGCC
CTTAATTAGTTCCTCATATCTCTTTTTAGGTCGTTAATTAGGTAACCAAAGAATAAGCTCGTTGAGTCTAGTGAGAATAA
GTTTCCTTGCTTGCTCCCTTTTTTTAATAGAAGACCTAGTTGTGGGCTTAAATCTTATGACTTTGCTGGTTCTTCTCTGC
CAAGATAGATCCTAGAAAATCTTGCAGTTTGTTACAAATGTACAGTTGGTTAAGCTGAGATAATGGATGTGTACAAATGA
GTTACTATTGCGTGAAATCATTTTGGAAGTTAACACCAGCTGCATTCATGTGTCTCTCTTTGCACTCCTCTTGTACTGTT
TAGTTGAGCTTGAAATTCTTACTTGGACTGGTAAATCCAGAACATATTTACCTGCGTCAACGCCAGTCATAGAAATACAG
AAATATAATCAAATAATGCAGAAGTTGTTGAGTCTGAATCTTGAATCTTCTACCAGCTTCTATTGTTTATTTTTAAGGTT
CTGAGCAAAGTTATTCCACGTTTTCCGTCTCTTGGCTCTGCAACATTCCAATGAGATATCATACTCCGAGGTGGGAGGAG
TTCTGAATATCCAATGATCGAGTCAAGCTCATGGTATACAAATAGTCTATAATATTCATTAAAATTTTCATGATTTTGCA
TGCCTTATATGCAGATATCATCCAATGAAGTAACGAACCTAACTATATTTATTCGCTTTATGGAAATGACAACAGTAGGT
AAGTTTTAAATCCTTATTTACTTGTCCCTTTTTTGGTCTAACAAGCTTCTTTTTGTTCTTGTTTCTTATTTCCGTCCTCT
CTAACCTTGTAATCTTTATGCTGAAAGCTGTTTCACAATCTTGTTGCTTAACTTGGTCCAAAACCTGTTTCTGTCCCTCT
GTTTCTCCCCCTGGTTTCATGTAGAGTAAACAGGTTATTGTCTTAATATATTATACACGTTTAGTCACAGATGATTGTTT
AAAGTATATGTCAGTAATTGCTGTTTATCAGTTTCTGAGCTTGGTTTGTTTTCTCCTCGGTTTAACATTTATGTGCTGTG
TGACTGGTTTAAAGTAGTGTGTTGATCTTTGATGTTATCCTCAGTGAATTTTCTAGGAACAAGAGCTCCTAAAAACTAGT
CGCAGTCTCGCGGGCTCTTTGTTTTCCCATACAAGTATACTTTGCTCATATATGAATGATGTATTACATTGTAGAAATTC
TACAATCTATAGAAACTTTTACAGTATAATATATAAAAGTTCTTTGATAGTCTTAGGAAACAGGAACCTATCTACAACCT
ATGAAGGCTACCCGACAACACTGTTTTTTAAAGCTCGACAAACAGTCCTTCTTCATTGAAAACGAAACAAAACTAGGCCT
CCGTCTCTAAAGTTAAAATATGATGAGCTATCTTATTTGCAATGCGATTACATTCTCGGGGATTACAAAAACAGTAACAT
AACAAAACAAAGTTACCATGACATGTTCACATGAATGTCATGCAGCATAGGTTGAACTGCAGTCAAGTATGTTATTGCCC
ATCAAATCTCTACCACTTCTGCTTTTAACTTTTGAGGCTAATAAAAACCAAAGGCAATGCACGGCACGAGGCAACGAGCC
ACTCCACCAAACTTAAGTGCTCACACGTGAGACATGGACCCCCCATGAACATGAGAACCCTCCGGATCAAATAGAGTCTT
TCTTTGTTTCAGTAAAGCTGGGATTTTTTTTGGTTGTTGTTGCGACATTCGTCGTATCCATTGCTTAGGGAGAGAAGAGA
TAATGCTGAGAGCTTCGCTGCTCTGTTCTTCGACCTCAATCACTTTCACACCAATTCAACTATTCAATCCCAATAGTTCC
CATCGTTTCCCAAGATTCGAACTATCTCGTCCTGTCTCGGCTTTGTCTCGTACCAAATGTCACTTGAGTCTCCTGAGAGC
TCGTGGGAAATCCAGCTTCCTCACTCGCAGCACCGGTAACTAGTTTTTTTTATTGGGTTTATCCTTGTTTTGTGATTCTG
TGGTCTCTGTCTTTTTCTCTTCCAAGGTGTGGAAACTTAAGAAGTTTTGGGTTTTGAGAAGCTGTTAGCAACTGTATTAT
TGAATTGATTCTAATTTTTGTTTCTTTGGCTCTCTTTGTTTTTTGATCTTCAGCTACTGATGAAGCTGTTGAAACTAGTA
GTAACAGTGGATTGGATTTGGTTGAGGTTGGATTCTTGTCTGGTGTTCATGGCCTTCAAGGCGAGATTTGCATAAAACCA
AACACTGATTTTCCTGATTTACGTTTCTCTAAGGTATTCAAAGGATAGAAATTTGAAGAAAGTTTGTGTTTTTTTTCTTC
TCTTTTCTTGAAAAACAAATATGTATAATTTGACATTTTTTTTTACCATTGGCTTGATTGTTTCATTAGCCTGGTAGAAG
ATGGTTAAAACAACAATTGTTGGGACAAGATAAGATTGATGAGGTTGAATTAGTCGAAGGAAGACCTCATCCTGCGCAGA
AGAGTTGGATTCTTAAGTTTCGAGGGTTGGACGATGTTGATCAGGTAGTGTAGTGATCCATGGGAGATTTTAAAAGACAC
ATTTGAAAATGATTTGTTACATTTGATGGGGTTTCCGTTTCCTTCAGGTGAGACAACTCGTTGGTGCAACTCTGCTTGCT
GAGGACGATGATCGTCCTGAGCTTGATGAAGGAGAATTTTACTCTCGAGATCTTGTAGGCATGAGAGTTCTTCTCAAGGT
ATATTTGGGTTTTTGCCTTTTGTATAATATATCGAAAATGGGAAAGTCTGGGGTCTAAATCAGTTATCATATACAGGAGA
CCGGTCAACTTGTTGGAACTGTTGCTAATATTTTCGACAATGGAGGAAATGATCTTCTACATGTTTTGCTTGACTCATCC
ATGGAAGTCTGCAATGGGAATGCAAAGACCAATCAGCTTG
>AT5G46410.2 | chr5:18828157-18831156 FORWARD LENGTH=3000
GAGTTTCCTTCTCTTTTTTTCTATATACATCGAGTGCAGATCCTGATTTCTCTCCTTTGGATTTTAGTTACAAATTGGCC
CTTAATTAGTTCCTCATATCTCTTTTTAGGTCGTTAATTAGGTAACCAAAGAATAAGCTCGTTGAGTCTAGTGAGAATAA
GTTTCCTTGCTTGCTCCCTTTTTTTAATAGAAGACCTAGTTGTGGGCTTAAATCTTATGACTTTGCTGGTTCTTCTCTGC
CAAGATAGATCCTAGAAAATCTTGCAGTTTGTTACAAATGTACAGTTGGTTAAGCTGAGATAATGGATGTGTACAAATGA
GTTACTATTGCGTGAAATCATTTTGGAAGTTAACACCAGCTGCATTCATGTGTCTCTCTTTGCACTCCTCTTGTACTGTT
TAGTTGAGCTTGAAATTCTTACTTGGACTGGTAAATCCAGAACATATTTACCTGCGTCAACGCCAGTCATAGAAATACAG
AAATATAATCAAATAATGCAGAAGTTGTTGAGTCTGAATCTTGAATCTTCTACCAGCTTCTATTGTTTATTTTTAAGGTT
CTGAGCAAAGTTATTCCACGTTTTCCGTCTCTTGGCTCTGCAACATTCCAATGAGATATCATACTCCGAGGTGGGAGGAG
TTCTGAATATCCAATGATCGAGTCAAGCTCATGGTATACAAATAGTCTATAATATTCATTAAAATTTTCATGATTTTGCA
TGCCTTATATGCAGATATCATCCAATGAAGTAACGAACCTAACTATATTTATTCGCTTTATGGAAATGACAACAGTAGGT
AAGTTTTAAATCCTTATTTACTTGTCCCTTTTTTGGTCTAACAAGCTTCTTTTTGTTCTTGTTTCTTATTTCCGTCCTCT
CTAACCTTGTAATCTTTATGCTGAAAGCTGTTTCACAATCTTGTTGCTTAACTTGGTCCAAAACCTGTTTCTGTCCCTCT
GTTTCTCCCCCTGGTTTCATGTAGAGTAAACAGGTTATTGTCTTAATATATTATACACGTTTAGTCACAGATGATTGTTT
AAAGTATATGTCAGTAATTGCTGTTTATCAGTTTCTGAGCTTGGTTTGTTTTCTCCTCGGTTTAACATTTATGTGCTGTG
TGACTGGTTTAAAGTAGTGTGTTGATCTTTGATGTTATCCTCAGTGAATTTTCTAGGAACAAGAGCTCCTAAAAACTAGT
CGCAGTCTCGCGGGCTCTTTGTTTTCCCATACAAGTATACTTTGCTCATATATGAATGATGTATTACATTGTAGAAATTC
TACAATCTATAGAAACTTTTACAGTATAATATATAAAAGTTCTTTGATAGTCTTAGGAAACAGGAACCTATCTACAACCT
ATGAAGGCTACCCGACAACACTGTTTTTTAAAGCTCGACAAACAGTCCTTCTTCATTGAAAACGAAACAAAACTAGGCCT
CCGTCTCTAAAGTTAAAATATGATGAGCTATCTTATTTGCAATGCGATTACATTCTCGGGGATTACAAAAACAGTAACAT
AACAAAACAAAGTTACCATGACATGTTCACATGAATGTCATGCAGCATAGGTTGAACTGCAGTCAAGTATGTTATTGCCC
ATCAAATCTCTACCACTTCTGCTTTTAACTTTTGAGGCTAATAAAAACCAAAGGCAATGCACGGCACGAGGCAACGAGCC
ACTCCACCAAACTTAAGTGCTCACACGTGAGACATGGACCCCCCATGAACATGAGAACCCTCCGGATCAAATAGAGTCTT
TCTTTGTTTCAGTAAAGCTGGGATTTTTTTTGGTTGTTGTTGCGACATTCGTCGTATCCATTGCTTAGGGAGAGAAGAGA
TAATGCTGAGAGCTTCGCTGCTCTGTTCTTCGACCTCAATCACTTTCACACCAATTCAACTATTCAATCCCAATAGTTCC
CATCGTTTCCCAAGATTCGAACTATCTCGTCCTGTCTCGGCTTTGTCTCGTACCAAATGTCACTTGAGTCTCCTGAGAGC
TCGTGGGAAATCCAGCTTCCTCACTCGCAGCACCGGTAACTAGTTTTTTTTATTGGGTTTATCCTTGTTTTGTGATTCTG
TGGTCTCTGTCTTTTTCTCTTCCAAGGTGTGGAAACTTAAGAAGTTTTGGGTTTTGAGAAGCTGTTAGCAACTGTATTAT
TGAATTGATTCTAATTTTTGTTTCTTTGGCTCTCTTTGTTTTTTGATCTTCAGCTACTGATGAAGCTGTTGAAACTAGTA
GTAACAGTGGATTGGATTTGGTTGAGGTTGGATTCTTGTCTGGTGTTCATGGCCTTCAAGGCGAGATTTGCATAAAACCA
AACACTGATTTTCCTGATTTACGTTTCTCTAAGGTATTCAAAGGATAGAAATTTGAAGAAAGTTTGTGTTTTTTTTCTTC
TCTTTTCTTGAAAAACAAATATGTATAATTTGACATTTTTTTTTACCATTGGCTTGATTGTTTCATTAGCCTGGTAGAAG
ATGGTTAAAACAACAATTGTTGGGACAAGATAAGATTGATGAGGTTGAATTAGTCGAAGGAAGACCTCATCCTGCGCAGA
AGAGTTGGATTCTTAAGTTTCGAGGGTTGGACGATGTTGATCAGGTAGTGTAGTGATCCATGGGAGATTTTAAAAGACAC
ATTTGAAAATGATTTGTTACATTTGATGGGGTTTCCGTTTCCTTCAGGTGAGACAACTCGTTGGTGCAACTCTGCTTGCT
GAGGACGATGATCGTCCTGAGCTTGATGAAGGAGAATTTTACTCTCGAGATCTTGTAGGCATGAGAGTTCTTCTCAAGGT
ATATTTGGGTTTTTGCCTTTTGTATAATATATCGAAAATGGGAAAGTCTGGGGTCTAAATCAGTTATCATATACAGGAGA
CCGGTCAACTTGTTGGAACTGTTGCTAATATTTTCGACAATGGAGGAAATGATCTTCTACATGTTTTGCTTGACTCATCC
ATGGAAGTCTGCAATGGGAATGCAAAGACCAATCAGCTTG
>AT5G46410.3 | chr5:18828157-18831156 FORWARD LENGTH=3000
GAGTTTCCTTCTCTTTTTTTCTATATACATCGAGTGCAGATCCTGATTTCTCTCCTTTGGATTTTAGTTACAAATTGGCC
CTTAATTAGTTCCTCATATCTCTTTTTAGGTCGTTAATTAGGTAACCAAAGAATAAGCTCGTTGAGTCTAGTGAGAATAA
GTTTCCTTGCTTGCTCCCTTTTTTTAATAGAAGACCTAGTTGTGGGCTTAAATCTTATGACTTTGCTGGTTCTTCTCTGC
CAAGATAGATCCTAGAAAATCTTGCAGTTTGTTACAAATGTACAGTTGGTTAAGCTGAGATAATGGATGTGTACAAATGA
GTTACTATTGCGTGAAATCATTTTGGAAGTTAACACCAGCTGCATTCATGTGTCTCTCTTTGCACTCCTCTTGTACTGTT
TAGTTGAGCTTGAAATTCTTACTTGGACTGGTAAATCCAGAACATATTTACCTGCGTCAACGCCAGTCATAGAAATACAG
AAATATAATCAAATAATGCAGAAGTTGTTGAGTCTGAATCTTGAATCTTCTACCAGCTTCTATTGTTTATTTTTAAGGTT
CTGAGCAAAGTTATTCCACGTTTTCCGTCTCTTGGCTCTGCAACATTCCAATGAGATATCATACTCCGAGGTGGGAGGAG
TTCTGAATATCCAATGATCGAGTCAAGCTCATGGTATACAAATAGTCTATAATATTCATTAAAATTTTCATGATTTTGCA
TGCCTTATATGCAGATATCATCCAATGAAGTAACGAACCTAACTATATTTATTCGCTTTATGGAAATGACAACAGTAGGT
AAGTTTTAAATCCTTATTTACTTGTCCCTTTTTTGGTCTAACAAGCTTCTTTTTGTTCTTGTTTCTTATTTCCGTCCTCT
CTAACCTTGTAATCTTTATGCTGAAAGCTGTTTCACAATCTTGTTGCTTAACTTGGTCCAAAACCTGTTTCTGTCCCTCT
GTTTCTCCCCCTGGTTTCATGTAGAGTAAACAGGTTATTGTCTTAATATATTATACACGTTTAGTCACAGATGATTGTTT
AAAGTATATGTCAGTAATTGCTGTTTATCAGTTTCTGAGCTTGGTTTGTTTTCTCCTCGGTTTAACATTTATGTGCTGTG
TGACTGGTTTAAAGTAGTGTGTTGATCTTTGATGTTATCCTCAGTGAATTTTCTAGGAACAAGAGCTCCTAAAAACTAGT
CGCAGTCTCGCGGGCTCTTTGTTTTCCCATACAAGTATACTTTGCTCATATATGAATGATGTATTACATTGTAGAAATTC
TACAATCTATAGAAACTTTTACAGTATAATATATAAAAGTTCTTTGATAGTCTTAGGAAACAGGAACCTATCTACAACCT
ATGAAGGCTACCCGACAACACTGTTTTTTAAAGCTCGACAAACAGTCCTTCTTCATTGAAAACGAAACAAAACTAGGCCT
CCGTCTCTAAAGTTAAAATATGATGAGCTATCTTATTTGCAATGCGATTACATTCTCGGGGATTACAAAAACAGTAACAT
AACAAAACAAAGTTACCATGACATGTTCACATGAATGTCATGCAGCATAGGTTGAACTGCAGTCAAGTATGTTATTGCCC
ATCAAATCTCTACCACTTCTGCTTTTAACTTTTGAGGCTAATAAAAACCAAAGGCAATGCACGGCACGAGGCAACGAGCC
ACTCCACCAAACTTAAGTGCTCACACGTGAGACATGGACCCCCCATGAACATGAGAACCCTCCGGATCAAATAGAGTCTT
TCTTTGTTTCAGTAAAGCTGGGATTTTTTTTGGTTGTTGTTGCGACATTCGTCGTATCCATTGCTTAGGGAGAGAAGAGA
TAATGCTGAGAGCTTCGCTGCTCTGTTCTTCGACCTCAATCACTTTCACACCAATTCAACTATTCAATCCCAATAGTTCC
CATCGTTTCCCAAGATTCGAACTATCTCGTCCTGTCTCGGCTTTGTCTCGTACCAAATGTCACTTGAGTCTCCTGAGAGC
TCGTGGGAAATCCAGCTTCCTCACTCGCAGCACCGGTAACTAGTTTTTTTTATTGGGTTTATCCTTGTTTTGTGATTCTG
TGGTCTCTGTCTTTTTCTCTTCCAAGGTGTGGAAACTTAAGAAGTTTTGGGTTTTGAGAAGCTGTTAGCAACTGTATTAT
TGAATTGATTCTAATTTTTGTTTCTTTGGCTCTCTTTGTTTTTTGATCTTCAGCTACTGATGAAGCTGTTGAAACTAGTA
GTAACAGTGGATTGGATTTGGTTGAGGTTGGATTCTTGTCTGGTGTTCATGGCCTTCAAGGCGAGATTTGCATAAAACCA
AACACTGATTTTCCTGATTTACGTTTCTCTAAGGTATTCAAAGGATAGAAATTTGAAGAAAGTTTGTGTTTTTTTTCTTC
TCTTTTCTTGAAAAACAAATATGTATAATTTGACATTTTTTTTTACCATTGGCTTGATTGTTTCATTAGCCTGGTAGAAG
ATGGTTAAAACAACAATTGTTGGGACAAGATAAGATTGATGAGGTTGAATTAGTCGAAGGAAGACCTCATCCTGCGCAGA
AGAGTTGGATTCTTAAGTTTCGAGGGTTGGACGATGTTGATCAGGTAGTGTAGTGATCCATGGGAGATTTTAAAAGACAC
ATTTGAAAATGATTTGTTACATTTGATGGGGTTTCCGTTTCCTTCAGGTGAGACAACTCGTTGGTGCAACTCTGCTTGCT
GAGGACGATGATCGTCCTGAGCTTGATGAAGGAGAATTTTACTCTCGAGATCTTGTAGGCATGAGAGTTCTTCTCAAGGT
ATATTTGGGTTTTTGCCTTTTGTATAATATATCGAAAATGGGAAAGTCTGGGGTCTAAATCAGTTATCATATACAGGAGA
CCGGTCAACTTGTTGGAACTGTTGCTAATATTTTCGACAATGGAGGAAATGATCTTCTACATGTTTTGCTTGACTCATCC
ATGGAAGTCTGCAATGGGAATGCAAAGACCAATCAGCTTG
>AT5G46420.1 | chr5:18832894-18835893 FORWARD LENGTH=3000
AACTTGTACATTTTGCTACTTAGTTGTTTGTCCTCACATCTAAAAAGCTTCTAGAGACGCAATTTATGCCCGAACACATT
ACTCAAGCAAGAGAGAACATCATTGTAGCTTTTGACAAATCGATGATAACAAAAACCCAAACCAAAGCTATTGCTCTTTC
ATAGCACAAAAAAATATATTTTTTATCAAATTTCAAAAATATATCCCTCTTTTTGGGAAACTTAAGATCCAACTGTTGAT
TTGCAGCCAAAAAAGATCGAACCGTTGATTCTATTGACCAATCTCTGATCTTTAACAAAATTACATTTTTGACCATCACA
CAGAGAACCCTAATTTATATATTTATAAGAAACTTCAGTCTTCCGAAAAACATCCTTTCACATTGCGGCGGAGGAAGCTC
TAATCACCGTAAGCTTCTCTCTTTCACTCTCTCTGAATCTCATCTTTCTGTTAGTTTATGTATATATATCTACTGAAATC
GATGCTTCGTCTCACGCATACCTTTTGTTGATTTTGTTGAGGAAGAGGAGTAAAAATGGCGGTTCCGTTGCTTACGAAGA
AGGTGGTGAAGAAGAGGTCTGCCAAATTCATCAGACCCCAGAGTGATCGCAGAATCACCGTCAAGGTACTCACTTTTTCT
CCTTTTCAGGTTTAGAGATTCAACTTTTTTCATGGGTATAAGTTTGTTATTCTCTGGAGTTTAGGCTTTGATAGTGAGGA
AAAATGATTGCTTCCTCTGTATTATCATTAGGTCTAAGTCTATCATCATTAGGTCTAAGTCTATCATCATTAGGTCTAAG
TCTAGATTGTTTCAGTATGATGCATTAGGGCTATGAGATTGTGCATCTAGATAATGCCCTGTGGTATCTGGTAGCCAGAA
TTCTAATTCTGTTTCTGGTTACTTCGTTTTTACACGGGCAGAAAGTGAATCTCCTACAGGTCTTGCGACACAGTTTGCTT
TTGATTTGATAAGCTTACTGTTACTTTAACCCTGTTGACATTTCTCATCTATCTCATTCGTCAAAAAGCTTGTTTTGATT
CTCTGATGATTATGCTTAATCTTCATTCTCTGATTGTTCTTTTGTTTTTCAATTGTTATTGTTCAGGAAAGCTGGAGGAG
GCCTAAGGGTATTGACTCCCGGGTGAGAAGAAAGTTCAAGGGTGTCACCTTGATGCCCAATGTTGGTTACGGATCTGATA
AGAAGACCCGCCACTACCTCCCAAATGGATTCAAGAAGTTCATTGTTCACAACACCTCTGAGCTCGAGCTACTCATGATG
CACAACAGGTAACTATTATGACTCCTTGGTGTTATACACCACAAGGATTTGATAGATTTTTTAAAGCAAGATTCTCATGG
TGTGTTTTGCTTTGGATTTTTCACAGGACTTACTGTGCAGAGATTGCTCACAATATCTCAACAAAGAAGAGAAAGGCCAT
AGTGGAGAGAGCTTCTCAGCTAGACGTTGTTGTTTCCAACAAGCTTGGTAGGTTGCGTAGCCAGGAAGACGAGTGAAAGC
CCTAAAAGATATCATCTAGGGTTTTTCTTTTATCTGTCGTTAACTATTCCGAATTATCTTCTTTTTTTTTTTTTTTTGCG
TTTTGGAGAGTGGCTGAATGATATTACAACTTGGGTTCTCGTTTTTATGATATTAATTCAGAATCAGACACAGTCTCAGA
CCATAATTTATTCCTCAATTTATACCTAAATTTTCAGACCATCGAAATTTAACTTGAGTTCAAAACTTTTATCGATACTG
CCAAGTGTAACTAAGTTAGGATAGCTGAGAGAGACACACTCCATTTCGTGCTTTAATCCCCACGTTGTCCAGAAAGACTC
GATGAGAGAATCTCAATCTTGTTCCATCTCCTCACGTGAGTCGTTACACCAAGATGATTTGGGGATACACGAGGAACAAA
AAATTAGTTGATGCGTTGAATCTGTTCGACGAAATGCCTGAGAGAGAGATGTAAGGAGATGAATGTAGTTGCTGTGAAGC
TAGGTTCAAGGGTCGATTCCTTTGTGGCTAATTCTGTGGTTGTGATGTTCAGTGGAAACATGAACGACGCCGTTTCAGTG
TTCATAGATAATTGGAGGAAGAACCTTGTCTCGTGGAGTTCATCCATCGTGGGTTTCTACAAAAAGGAAGAAAGCTTTTT
GGTTACTTGTCAAGCGGACCAAATCATATCTAGAAAGATTAAACACTACACTTGTAAGGTATATATCTTGGGAAGAAAAA
TAGATGTTGTGATATCGTAGTGACAGGCTTGCTGTTGCATTTGGGTTGGTTAGTATAGTTGAAGGAAGTAAAGTCACTAT
GGTTTTTTGAAGATTGTCACACAGTGATTAAGTCTGATCTTAAGAGTTGTGGGAACTGGGACGTGAGATTGTTTTAAGAG
ATTCGACTTGGTTTCATCATTTTAAGAATGGGATTTTTTCTTGTGGTTATTGGTAGAGGAGTACTTGAGAAAGTTGCAAA
GTTTGACTTGTGATGTGAGGATAAGAGGGTAAGAGACTATAAATGTGATTGTGAGTTGTGTGGTGGTGGTAAAGTCACGA
TCCATTCCAAAGGAGGAGCCTTCTGTCAAGTTGGCAGAAAAGTCTGAGAACCACTTGTGGAATTGCTAGTCACCACTTTG
CCTCTGCTAAATTATATATGGGCAAATCACTTCTCCTCTGATATTTTTTTCCAGAAACGTCTAAGATTGTTTCCTCCTCT
GTTAATGGCTTCTTCGTCCTCCTCTTCTCGCAATTGGTCATATGATGTTTTCCCAAGCTTCAGTGGAGAAGATGTCCGCA
AAACATTCCTCAGCCACTTTCTCAGGGAGCTGGAACGGAAATCGATCATTACTTTCAAAGACAATGAGATGGAGAGAAGC
CAGTCAATAGCCCCAGAGCTTGTAGAGGCGATTAAAGATTCAAGGATTGCAGTGATTGTGTTCTCTAAAAACTACGCCTC
TTCAAGCTGGTGTCTAAATGAGCTGTTAGAGATTATGCGA
>AT5G46430.1 | chr5:18834410-18837409 FORWARD LENGTH=3000
AAGCCCTAAAAGATATCATCTAGGGTTTTTCTTTTATCTGTCGTTAACTATTCCGAATTATCTTCTTTTTTTTTTTTTTT
TGCGTTTTGGAGAGTGGCTGAATGATATTACAACTTGGGTTCTCGTTTTTATGATATTAATTCAGAATCAGACACAGTCT
CAGACCATAATTTATTCCTCAATTTATACCTAAATTTTCAGACCATCGAAATTTAACTTGAGTTCAAAACTTTTATCGAT
ACTGCCAAGTGTAACTAAGTTAGGATAGCTGAGAGAGACACACTCCATTTCGTGCTTTAATCCCCACGTTGTCCAGAAAG
ACTCGATGAGAGAATCTCAATCTTGTTCCATCTCCTCACGTGAGTCGTTACACCAAGATGATTTGGGGATACACGAGGAA
CAAAAAATTAGTTGATGCGTTGAATCTGTTCGACGAAATGCCTGAGAGAGAGATGTAAGGAGATGAATGTAGTTGCTGTG
AAGCTAGGTTCAAGGGTCGATTCCTTTGTGGCTAATTCTGTGGTTGTGATGTTCAGTGGAAACATGAACGACGCCGTTTC
AGTGTTCATAGATAATTGGAGGAAGAACCTTGTCTCGTGGAGTTCATCCATCGTGGGTTTCTACAAAAAGGAAGAAAGCT
TTTTGGTTACTTGTCAAGCGGACCAAATCATATCTAGAAAGATTAAACACTACACTTGTAAGGTATATATCTTGGGAAGA
AAAATAGATGTTGTGATATCGTAGTGACAGGCTTGCTGTTGCATTTGGGTTGGTTAGTATAGTTGAAGGAAGTAAAGTCA
CTATGGTTTTTTGAAGATTGTCACACAGTGATTAAGTCTGATCTTAAGAGTTGTGGGAACTGGGACGTGAGATTGTTTTA
AGAGATTCGACTTGGTTTCATCATTTTAAGAATGGGATTTTTTCTTGTGGTTATTGGTAGAGGAGTACTTGAGAAAGTTG
CAAAGTTTGACTTGTGATGTGAGGATAAGAGGGTAAGAGACTATAAATGTGATTGTGAGTTGTGTGGTGGTGGTAAAGTC
ACGATCCATTCCAAAGGAGGAGCCTTCTGTCAAGTTGGCAGAAAAGTCTGAGAACCACTTGTGGAATTGCTAGTCACCAC
TTTGCCTCTGCTAAATTATATATGGGCAAATCACTTCTCCTCTGATATTTTTTTCCAGAAACGTCTAAGATTGTTTCCTC
CTCTGTTAATGGCTTCTTCGTCCTCCTCTTCTCGCAATTGGTCATATGATGTTTTCCCAAGCTTCAGTGGAGAAGATGTC
CGCAAAACATTCCTCAGCCACTTTCTCAGGGAGCTGGAACGGAAATCGATCATTACTTTCAAAGACAATGAGATGGAGAG
AAGCCAGTCAATAGCCCCAGAGCTTGTAGAGGCGATTAAAGATTCAAGGATTGCAGTGATTGTGTTCTCTAAAAACTACG
CCTCTTCAAGCTGGTGTCTAAATGAGCTGTTAGAGATTATGCGATGCAACAAATATTTGGGCCAGCAAGTGATACCAGTC
TTCTACTATTTGGATCCTTCTCATCTTCGGAAACAGTCGGGAGAGTTTGGAGAGGCATTTAAAAAGACTTGCCAGAACCA
AACTGAGGAAGTGAAAAATCAGTGGAAGCAAGCGTTGACTGATGTTTCAAACATCCTCGGATATCATTCTAAGAACTGGT
ATGTGTTTATAAGTCTTGAATAAATGTTTCTACGTGAGATGTGATCACTGATATTTGTTTCATGTTTGTGCATTGATTTT
TCTTCTCGTTAGCAATAGCGAAGCTACAATGATTGAAGAAATCTCCAGTCATATTTTAGGTAAACTGAGTTTAACTCCAT
CAAATGATTTTGAGGAATTTGTTGGCATCAAAGATCATATCGAGAAGGTGAGGTTGTTGTTGCATTTGGAATCTGACGAA
GTGAGGATGGTTGGGATATGGGGTACCTCGGGAATCGGTAAGACTACCATTGCAAGAGCTTTATTTAGTAATCTCTCTAG
TCAGTTTCAAAGTAGTGTTTACATAGACAGGGCTTTCATATCTAAGAGTATGGAAGGTTACGGTCGAGCCAATCCAGATG
ACTATAACATGAAGTTGCGTTTGCGAGAAAATTTCCTGTTTGAAATTTTGGGCAAAAAGAACATGAAGATCGGTGCAATG
GAAGAAAGGCTGAAGCATCAAAAAGTTCTTATCATTATTGATGATTTGGATGATCAAGATGTGCTAGATGCCTTAGTGGG
TAGAACTCAATGGTTTGGAAGTGGGAGTAGAATAATTGTGGTTACAAAAAACAAACATTTCTTAAGGGCCCATGGGATTG
ATCATGTTTACGAGGCCTGTCTCCCATCTGAAGAACTTGCTCTTGAGATGTTTTGTCGATATGCTTTCAGGAAGAATTCT
CCACCTGATGGTTTTATGGAGCTTTCTTCTGAAGTTGCATTGCGCGCTGGTAATCTTCCTTTGGGTCTTAAAGTTTTGGG
TTCGTATCTACGGGGTAGGGACATAGAGGACTGGATGGATATGATGCCGAGGCTTCAAAATGATTTAGATGGGAAAATTG
AGAAGACACTAAGAGTCAGCTACGATGGATTAAACAACAAAAAGGATGAAGCAATATTTCGTCACATTGCATGTCTTTTC
AATGGTGAGAAAGTAAATGACATCAAGTTGCTTCTAGCAGAGAGTGACTTGGATGTTAATATTGGGTTAAAAAACCTTGT
TGATAAGTCTCTCATATTTGTAAGAGAGGATACTATTGAGATGCACCGTTTGCTACAAGATATGGGTAAGGAGATTGTCC
GTGCACAGTCAAATGAGCCTGGAGAACGGGAATTCCTTGTGGATTCGAAGCATATCTACGATGTACTTGAAGATAACACT
GTAAGTTTCGTGCTCTTTTCATAAATCTCACTCTATAAGACCAAAAGCATGTCATTTGATAAACGAAGAGTTGTTAGGTG
TTTGCTAAGCTGAATGTTTTTTCTCTTTTTATTGATCTTA
>AT5G46430.2 | chr5:18834410-18837409 FORWARD LENGTH=3000
AAGCCCTAAAAGATATCATCTAGGGTTTTTCTTTTATCTGTCGTTAACTATTCCGAATTATCTTCTTTTTTTTTTTTTTT
TGCGTTTTGGAGAGTGGCTGAATGATATTACAACTTGGGTTCTCGTTTTTATGATATTAATTCAGAATCAGACACAGTCT
CAGACCATAATTTATTCCTCAATTTATACCTAAATTTTCAGACCATCGAAATTTAACTTGAGTTCAAAACTTTTATCGAT
ACTGCCAAGTGTAACTAAGTTAGGATAGCTGAGAGAGACACACTCCATTTCGTGCTTTAATCCCCACGTTGTCCAGAAAG
ACTCGATGAGAGAATCTCAATCTTGTTCCATCTCCTCACGTGAGTCGTTACACCAAGATGATTTGGGGATACACGAGGAA
CAAAAAATTAGTTGATGCGTTGAATCTGTTCGACGAAATGCCTGAGAGAGAGATGTAAGGAGATGAATGTAGTTGCTGTG
AAGCTAGGTTCAAGGGTCGATTCCTTTGTGGCTAATTCTGTGGTTGTGATGTTCAGTGGAAACATGAACGACGCCGTTTC
AGTGTTCATAGATAATTGGAGGAAGAACCTTGTCTCGTGGAGTTCATCCATCGTGGGTTTCTACAAAAAGGAAGAAAGCT
TTTTGGTTACTTGTCAAGCGGACCAAATCATATCTAGAAAGATTAAACACTACACTTGTAAGGTATATATCTTGGGAAGA
AAAATAGATGTTGTGATATCGTAGTGACAGGCTTGCTGTTGCATTTGGGTTGGTTAGTATAGTTGAAGGAAGTAAAGTCA
CTATGGTTTTTTGAAGATTGTCACACAGTGATTAAGTCTGATCTTAAGAGTTGTGGGAACTGGGACGTGAGATTGTTTTA
AGAGATTCGACTTGGTTTCATCATTTTAAGAATGGGATTTTTTCTTGTGGTTATTGGTAGAGGAGTACTTGAGAAAGTTG
CAAAGTTTGACTTGTGATGTGAGGATAAGAGGGTAAGAGACTATAAATGTGATTGTGAGTTGTGTGGTGGTGGTAAAGTC
ACGATCCATTCCAAAGGAGGAGCCTTCTGTCAAGTTGGCAGAAAAGTCTGAGAACCACTTGTGGAATTGCTAGTCACCAC
TTTGCCTCTGCTAAATTATATATGGGCAAATCACTTCTCCTCTGATATTTTTTTCCAGAAACGTCTAAGATTGTTTCCTC
CTCTGTTAATGGCTTCTTCGTCCTCCTCTTCTCGCAATTGGTCATATGATGTTTTCCCAAGCTTCAGTGGAGAAGATGTC
CGCAAAACATTCCTCAGCCACTTTCTCAGGGAGCTGGAACGGAAATCGATCATTACTTTCAAAGACAATGAGATGGAGAG
AAGCCAGTCAATAGCCCCAGAGCTTGTAGAGGCGATTAAAGATTCAAGGATTGCAGTGATTGTGTTCTCTAAAAACTACG
CCTCTTCAAGCTGGTGTCTAAATGAGCTGTTAGAGATTATGCGATGCAACAAATATTTGGGCCAGCAAGTGATACCAGTC
TTCTACTATTTGGATCCTTCTCATCTTCGGAAACAGTCGGGAGAGTTTGGAGAGGCATTTAAAAAGACTTGCCAGAACCA
AACTGAGGAAGTGAAAAATCAGTGGAAGCAAGCGTTGACTGATGTTTCAAACATCCTCGGATATCATTCTAAGAACTGGT
ATGTGTTTATAAGTCTTGAATAAATGTTTCTACGTGAGATGTGATCACTGATATTTGTTTCATGTTTGTGCATTGATTTT
TCTTCTCGTTAGCAATAGCGAAGCTACAATGATTGAAGAAATCTCCAGTCATATTTTAGGTAAACTGAGTTTAACTCCAT
CAAATGATTTTGAGGAATTTGTTGGCATCAAAGATCATATCGAGAAGGTGAGGTTGTTGTTGCATTTGGAATCTGACGAA
GTGAGGATGGTTGGGATATGGGGTACCTCGGGAATCGGTAAGACTACCATTGCAAGAGCTTTATTTAGTAATCTCTCTAG
TCAGTTTCAAAGTAGTGTTTACATAGACAGGGCTTTCATATCTAAGAGTATGGAAGGTTACGGTCGAGCCAATCCAGATG
ACTATAACATGAAGTTGCGTTTGCGAGAAAATTTCCTGTTTGAAATTTTGGGCAAAAAGAACATGAAGATCGGTGCAATG
GAAGAAAGGCTGAAGCATCAAAAAGTTCTTATCATTATTGATGATTTGGATGATCAAGATGTGCTAGATGCCTTAGTGGG
TAGAACTCAATGGTTTGGAAGTGGGAGTAGAATAATTGTGGTTACAAAAAACAAACATTTCTTAAGGGCCCATGGGATTG
ATCATGTTTACGAGGCCTGTCTCCCATCTGAAGAACTTGCTCTTGAGATGTTTTGTCGATATGCTTTCAGGAAGAATTCT
CCACCTGATGGTTTTATGGAGCTTTCTTCTGAAGTTGCATTGCGCGCTGGTAATCTTCCTTTGGGTCTTAAAGTTTTGGG
TTCGTATCTACGGGGTAGGGACATAGAGGACTGGATGGATATGATGCCGAGGCTTCAAAATGATTTAGATGGGAAAATTG
AGAAGACACTAAGAGTCAGCTACGATGGATTAAACAACAAAAAGGATGAAGCAATATTTCGTCACATTGCATGTCTTTTC
AATGGTGAGAAAGTAAATGACATCAAGTTGCTTCTAGCAGAGAGTGACTTGGATGTTAATATTGGGTTAAAAAACCTTGT
TGATAAGTCTCTCATATTTGTAAGAGAGGATACTATTGAGATGCACCGTTTGCTACAAGATATGGGTAAGGAGATTGTCC
GTGCACAGTCAAATGAGCCTGGAGAACGGGAATTCCTTGTGGATTCGAAGCATATCTACGATGTACTTGAAGATAACACT
GTAAGTTTCGTGCTCTTTTCATAAATCTCACTCTATAAGACCAAAAGCATGTCATTTGATAAACGAAGAGTTGTTAGGTG
TTTGCTAAGCTGAATGTTTTTTCTCTTTTTATTGATCTTA
>AT5G46440.1 | chr5:18835154-18838153 FORWARD LENGTH=3000
TGACAGGCTTGCTGTTGCATTTGGGTTGGTTAGTATAGTTGAAGGAAGTAAAGTCACTATGGTTTTTTGAAGATTGTCAC
ACAGTGATTAAGTCTGATCTTAAGAGTTGTGGGAACTGGGACGTGAGATTGTTTTAAGAGATTCGACTTGGTTTCATCAT
TTTAAGAATGGGATTTTTTCTTGTGGTTATTGGTAGAGGAGTACTTGAGAAAGTTGCAAAGTTTGACTTGTGATGTGAGG
ATAAGAGGGTAAGAGACTATAAATGTGATTGTGAGTTGTGTGGTGGTGGTAAAGTCACGATCCATTCCAAAGGAGGAGCC
TTCTGTCAAGTTGGCAGAAAAGTCTGAGAACCACTTGTGGAATTGCTAGTCACCACTTTGCCTCTGCTAAATTATATATG
GGCAAATCACTTCTCCTCTGATATTTTTTTCCAGAAACGTCTAAGATTGTTTCCTCCTCTGTTAATGGCTTCTTCGTCCT
CCTCTTCTCGCAATTGGTCATATGATGTTTTCCCAAGCTTCAGTGGAGAAGATGTCCGCAAAACATTCCTCAGCCACTTT
CTCAGGGAGCTGGAACGGAAATCGATCATTACTTTCAAAGACAATGAGATGGAGAGAAGCCAGTCAATAGCCCCAGAGCT
TGTAGAGGCGATTAAAGATTCAAGGATTGCAGTGATTGTGTTCTCTAAAAACTACGCCTCTTCAAGCTGGTGTCTAAATG
AGCTGTTAGAGATTATGCGATGCAACAAATATTTGGGCCAGCAAGTGATACCAGTCTTCTACTATTTGGATCCTTCTCAT
CTTCGGAAACAGTCGGGAGAGTTTGGAGAGGCATTTAAAAAGACTTGCCAGAACCAAACTGAGGAAGTGAAAAATCAGTG
GAAGCAAGCGTTGACTGATGTTTCAAACATCCTCGGATATCATTCTAAGAACTGGTATGTGTTTATAAGTCTTGAATAAA
TGTTTCTACGTGAGATGTGATCACTGATATTTGTTTCATGTTTGTGCATTGATTTTTCTTCTCGTTAGCAATAGCGAAGC
TACAATGATTGAAGAAATCTCCAGTCATATTTTAGGTAAACTGAGTTTAACTCCATCAAATGATTTTGAGGAATTTGTTG
GCATCAAAGATCATATCGAGAAGGTGAGGTTGTTGTTGCATTTGGAATCTGACGAAGTGAGGATGGTTGGGATATGGGGT
ACCTCGGGAATCGGTAAGACTACCATTGCAAGAGCTTTATTTAGTAATCTCTCTAGTCAGTTTCAAAGTAGTGTTTACAT
AGACAGGGCTTTCATATCTAAGAGTATGGAAGGTTACGGTCGAGCCAATCCAGATGACTATAACATGAAGTTGCGTTTGC
GAGAAAATTTCCTGTTTGAAATTTTGGGCAAAAAGAACATGAAGATCGGTGCAATGGAAGAAAGGCTGAAGCATCAAAAA
GTTCTTATCATTATTGATGATTTGGATGATCAAGATGTGCTAGATGCCTTAGTGGGTAGAACTCAATGGTTTGGAAGTGG
GAGTAGAATAATTGTGGTTACAAAAAACAAACATTTCTTAAGGGCCCATGGGATTGATCATGTTTACGAGGCCTGTCTCC
CATCTGAAGAACTTGCTCTTGAGATGTTTTGTCGATATGCTTTCAGGAAGAATTCTCCACCTGATGGTTTTATGGAGCTT
TCTTCTGAAGTTGCATTGCGCGCTGGTAATCTTCCTTTGGGTCTTAAAGTTTTGGGTTCGTATCTACGGGGTAGGGACAT
AGAGGACTGGATGGATATGATGCCGAGGCTTCAAAATGATTTAGATGGGAAAATTGAGAAGACACTAAGAGTCAGCTACG
ATGGATTAAACAACAAAAAGGATGAAGCAATATTTCGTCACATTGCATGTCTTTTCAATGGTGAGAAAGTAAATGACATC
AAGTTGCTTCTAGCAGAGAGTGACTTGGATGTTAATATTGGGTTAAAAAACCTTGTTGATAAGTCTCTCATATTTGTAAG
AGAGGATACTATTGAGATGCACCGTTTGCTACAAGATATGGGTAAGGAGATTGTCCGTGCACAGTCAAATGAGCCTGGAG
AACGGGAATTCCTTGTGGATTCGAAGCATATCTACGATGTACTTGAAGATAACACTGTAAGTTTCGTGCTCTTTTCATAA
ATCTCACTCTATAAGACCAAAAGCATGTCATTTGATAAACGAAGAGTTGTTAGGTGTTTGCTAAGCTGAATGTTTTTTCT
CTTTTTATTGATCTTATAATTCCAGGGTACTAAAAAAGTCTTAGGTATCGCACTGGATATTAACGAGACTGATGGACTGT
ATATACATGAGAGTGCCTTCAAAGGGATGCGTAATCTCCTGTTTCTAAATTTTTACACTAAACAGAAGAAAGATGTAACA
TGGCACTTATCAGAAGGTTTCGATCATTTACCCCCTAAGCTCAGATTACTGAGTTGGGAAAAATACCCGTTGAGATGTAT
GCCTTCTAACTTTCGTCCAGAAAACCTTGTTAAGCTTCAAATGTGTGAGAGCAAACTCGAAAAGTTGTGGGATGGAGTTC
ATGTAAGTTTTTAGTAAAGTTATAACTAGTATCGAGATTAGAATGCTTCTTTTAAACATAAAATGTTTACCCTTTCAAGT
GATATGTAACTTACCTATACTTCAGTCACTTACAGGGCTCAGGAATATGGATTTGCGGGGATCAGAAAACCTGAAAGAAA
TTCCAGATCTTTCTTTGGCCACTAACCTCAAGAAACTTGATGTTAGCAATTGCACAAGTTTAGTGGAGCTTTCTTCCACA
ATTCAGAATCTTAATCAATTAGAGGAATTGCAGATGGAACGTTGCGAAAATTTGGAGAATCTTCCCATTGGAATCAACCT
CGAATCTCTTTATTGCCTCAATCTCAATGGATGCTCAAAGTTGAGGAGTTTTCCAGATATCTCAACAACTATCTCAGAGC
TCTATCTAAGCGAAACAGCCATAGAAGAATTTCCCACTGA
>AT5G46450.3 | chr5:18839547-18842546 FORWARD LENGTH=3000
GAAGGAAGCTTACTTGAAGAAGAAGATATTTTTTATCTGTGCCAAACTTGTTTACAGCTTTTGGATCGGGCATGCTGATT
GTTGTACATCTTCTCCTGCGTGGGATTTGAGGGTAGTGAGCTAGAGAAGATGATGCTCTAGAGCTCTACTTGTATGAAGA
TTATATTGTACATTGAGATGAGAGAAGAGAGAAGAGATCACATCTTCAAACTTATCAGAATCTGATCACAGTGAAGAAAG
AGTGTGAAGACAATGATGTGGAGAAAAGGGAAGCAGTGAGAGAATGTAGATTATCTAATGACATGTGGCTTGTTAGAGAA
AACTTTTATCTAATGACATGCATCTTCAAACAAAGTTTTCTCTTTTTGTTTTTTGTTTTCTACAACTTCATCTGCAGATG
CTTTGTTGAAGTAATTCTTGTACCATATATATAACGATTGGGAATTTTCTTGCTGACTCTGCTGTAACTTAAACGCAAAT
GAGGAACATGAAATGTTGATAAGATTTTCTGTTGTATTCAAGTTTGTTACATAGAGAGCCTCTTATTTAAAAAGAGGATC
CTGGTTTGCCTACATTGTCCCAGTCCTTACTAAACCTGTATACTCAATTTAAACCGGTCCAGAAGATTCAAAATCGCGAA
GCCAATTTTGTCGGAAAGTTCAAAACTTTTTTGACTCTGGAACTTTGCCGTTCTATACACGAAGCTACATTGAGTGTGGC
TTTGTGATTGTTTTACGCTGATGTGACCGTTGTAGGAAATGTGGAGTCGTGCCATTTTTCAACGATTCAGGTTTCGAGCT
TTCTCTATATCTCACGTTATCCATGGGAAATGTTACAGAAGTTTCTCAGTTACTGTGGAGTTTCAGAATCGCGAGGTTTT
GATATGTAATCACTTGTTGAGTCGACGAATCGATGAGGCTCGAGAGGTTTTCAATCAGGTTCCATCTCCTCATGTGAGTC
TTTACACAAAGATGATTACGGGATACACGAGGAGTAATAGATTGGTTGATGCGTTGAATCTGTTCGACGAAATGCCTGTG
AGAGATGTTGTATCATGGAATTCGATGATCAGTGGTTGTGTGGAGTGTGGTGATATGAATACTGCAGTGAAGCTGTTCGA
TGAAATGCCTGAGAGAAGCGTGGTTTCATGGACAGCGATGGTAAATGGGTGTTTTAGGTCTGGTAAGGTTGATCAAGCGG
AGAGATTGTTTTATCAAATGCCTGTGAAAGATACTGCAGCGTGGAATTCGATGGTTCATGGGTATTTACAGTTTGGTAAA
GTAGACGATGCCTTGAAGTTGTTTAAGCAAATGCCTGGGAAGAATGTGATTTCGTGGACGACAATGATCTGTGGGTTAGA
CCAGAATGAGAGGAGTGGAGAGGCTCTCGATTTGTTCAAGAACATGTTGCGTTGTTGCATAAAATCGACTTCAAGACCAT
TCACTTGCGTAATCACCGCTTGCGCGAATGCTCCAGCGTTTCATATGGGGATACAAGTTCATGGCTTGATCATCAAGTTG
GGGTTTTTATATGAAGAATATGTATCTGCTTCGCTCATAACTTTTTATGCAAACTGCAAAAGAATAGGGGATTCTCGGAA
GGTGTTTGACGAGAAGGTTCATGAACAAGTTGCTGTGTGGACTGCTCTATTGTCAGGTTATAGTCTGAACAAAAAGCACG
AAGATGCGTTGAGTATATTCTCCGGGATGTTAAGAAACAGTATCTTACCAAATCAATCAACATTTGCTAGCGGATTAAAC
TCTTGCTCTGCTTTGGGAACATTGGATTGGGGTAAGGAGATGCATGGAGTTGCTGTGAAGCTTGGTTTAGAAACTGATGC
CTTTGTGGGTAATTCTCTTGTTGTGATGTACAGCGATTCTGGAAACGTTAATGATGCCGTTTCAGTGTTCATAAAAATCT
TCAAGAAGAGCATTGTGTCATGGAATTCCATTATTGTTGGCTGCGCGCAGCATGGGCGTGGAAAGTGGGCGTTTGTCATA
TTTGGTCAAATGATACGCCTAAACAAAGAGCCAGATGAGATCACTTTCACTGGCTTACTCTCTGCTTGTAGCCATTGCGG
GTTCCTAGAGAAAGGAAGAAAGCTGTTCTATTACATGTCAAGTGGAATAAATCATATCGATAGAAAGATTCAACACTACA
CTTGTATGGTTGATATCTTGGGAAGATGCGGAAAATTGAAAGAAGCAGAAGAACTTATCGAGAGAATGGTTGTGAAACCT
AATGAAATGGTTTGGTTGGCTTTACTTAGTGCTTGTAGGATGCATTCTGATGTAGACAGAGGCGAGAAAGCTGCTGCAGC
CATTTTTAATCTGGACTCAAAATCAAGCGCTGCTTATGTCTTATTGTCAAATATATATGCTTCTGCTGGTAGATGGTCGA
ATGTATCAAAATTGAGAGTTAAGATGAAGAAGAATGGGATTATGAAGAAACCCGGGAGCAGTTGGGTTGTTATTAGAGGG
AAAAAGCACGAATTTTTCTCCGGTGATCAACCACATTGCTCGAGGATATATGAGAAGTTGGAGTTTCTGAGAGAGAAGTT
GAAGGAACTGGGCTATGCTCCTGATTATAGATCCGCTTTACATGACGTTGAAGATGAACAGAAAGAAGAGATGTTGTGGT
ACCACAGTGAGAGGCTTGCTATTGCTTTTGGGTTGATTAATACAGTTGAAGGAAGTGCAGTCACAGTGATGAAGAATCTA
CGGGTTTGTGAAGATTGTCACACAGTGATTAAGTTAATCTCCGGAGTTGTGGGACGTGAGATTGTTTTAAGGGATCCGAT
TCGGTTTCATCATTTCAAGAATGGGACGTGTTCTTGTGGGGATTATTGGTAGAACAGTGATTTGGAAAATTTCAAGCTTT
CACTTGTGATGTGGAAAGTGACTTGGGAATTTACATTAATACCTGATCTTACCAAAAAAAAAAAAAAATCAGATATTATT
ATGTTAGAATATATACAGGGTTTTGGCTTGTGTGGTGGTG
>AT5G46450.1 | chr5:18839547-18842546 FORWARD LENGTH=3000
GAAGGAAGCTTACTTGAAGAAGAAGATATTTTTTATCTGTGCCAAACTTGTTTACAGCTTTTGGATCGGGCATGCTGATT
GTTGTACATCTTCTCCTGCGTGGGATTTGAGGGTAGTGAGCTAGAGAAGATGATGCTCTAGAGCTCTACTTGTATGAAGA
TTATATTGTACATTGAGATGAGAGAAGAGAGAAGAGATCACATCTTCAAACTTATCAGAATCTGATCACAGTGAAGAAAG
AGTGTGAAGACAATGATGTGGAGAAAAGGGAAGCAGTGAGAGAATGTAGATTATCTAATGACATGTGGCTTGTTAGAGAA
AACTTTTATCTAATGACATGCATCTTCAAACAAAGTTTTCTCTTTTTGTTTTTTGTTTTCTACAACTTCATCTGCAGATG
CTTTGTTGAAGTAATTCTTGTACCATATATATAACGATTGGGAATTTTCTTGCTGACTCTGCTGTAACTTAAACGCAAAT
GAGGAACATGAAATGTTGATAAGATTTTCTGTTGTATTCAAGTTTGTTACATAGAGAGCCTCTTATTTAAAAAGAGGATC
CTGGTTTGCCTACATTGTCCCAGTCCTTACTAAACCTGTATACTCAATTTAAACCGGTCCAGAAGATTCAAAATCGCGAA
GCCAATTTTGTCGGAAAGTTCAAAACTTTTTTGACTCTGGAACTTTGCCGTTCTATACACGAAGCTACATTGAGTGTGGC
TTTGTGATTGTTTTACGCTGATGTGACCGTTGTAGGAAATGTGGAGTCGTGCCATTTTTCAACGATTCAGGTTTCGAGCT
TTCTCTATATCTCACGTTATCCATGGGAAATGTTACAGAAGTTTCTCAGTTACTGTGGAGTTTCAGAATCGCGAGGTTTT
GATATGTAATCACTTGTTGAGTCGACGAATCGATGAGGCTCGAGAGGTTTTCAATCAGGTTCCATCTCCTCATGTGAGTC
TTTACACAAAGATGATTACGGGATACACGAGGAGTAATAGATTGGTTGATGCGTTGAATCTGTTCGACGAAATGCCTGTG
AGAGATGTTGTATCATGGAATTCGATGATCAGTGGTTGTGTGGAGTGTGGTGATATGAATACTGCAGTGAAGCTGTTCGA
TGAAATGCCTGAGAGAAGCGTGGTTTCATGGACAGCGATGGTAAATGGGTGTTTTAGGTCTGGTAAGGTTGATCAAGCGG
AGAGATTGTTTTATCAAATGCCTGTGAAAGATACTGCAGCGTGGAATTCGATGGTTCATGGGTATTTACAGTTTGGTAAA
GTAGACGATGCCTTGAAGTTGTTTAAGCAAATGCCTGGGAAGAATGTGATTTCGTGGACGACAATGATCTGTGGGTTAGA
CCAGAATGAGAGGAGTGGAGAGGCTCTCGATTTGTTCAAGAACATGTTGCGTTGTTGCATAAAATCGACTTCAAGACCAT
TCACTTGCGTAATCACCGCTTGCGCGAATGCTCCAGCGTTTCATATGGGGATACAAGTTCATGGCTTGATCATCAAGTTG
GGGTTTTTATATGAAGAATATGTATCTGCTTCGCTCATAACTTTTTATGCAAACTGCAAAAGAATAGGGGATTCTCGGAA
GGTGTTTGACGAGAAGGTTCATGAACAAGTTGCTGTGTGGACTGCTCTATTGTCAGGTTATAGTCTGAACAAAAAGCACG
AAGATGCGTTGAGTATATTCTCCGGGATGTTAAGAAACAGTATCTTACCAAATCAATCAACATTTGCTAGCGGATTAAAC
TCTTGCTCTGCTTTGGGAACATTGGATTGGGGTAAGGAGATGCATGGAGTTGCTGTGAAGCTTGGTTTAGAAACTGATGC
CTTTGTGGGTAATTCTCTTGTTGTGATGTACAGCGATTCTGGAAACGTTAATGATGCCGTTTCAGTGTTCATAAAAATCT
TCAAGAAGAGCATTGTGTCATGGAATTCCATTATTGTTGGCTGCGCGCAGCATGGGCGTGGAAAGTGGGCGTTTGTCATA
TTTGGTCAAATGATACGCCTAAACAAAGAGCCAGATGAGATCACTTTCACTGGCTTACTCTCTGCTTGTAGCCATTGCGG
GTTCCTAGAGAAAGGAAGAAAGCTGTTCTATTACATGTCAAGTGGAATAAATCATATCGATAGAAAGATTCAACACTACA
CTTGTATGGTTGATATCTTGGGAAGATGCGGAAAATTGAAAGAAGCAGAAGAACTTATCGAGAGAATGGTTGTGAAACCT
AATGAAATGGTTTGGTTGGCTTTACTTAGTGCTTGTAGGATGCATTCTGATGTAGACAGAGGCGAGAAAGCTGCTGCAGC
CATTTTTAATCTGGACTCAAAATCAAGCGCTGCTTATGTCTTATTGTCAAATATATATGCTTCTGCTGGTAGATGGTCGA
ATGTATCAAAATTGAGAGTTAAGATGAAGAAGAATGGGATTATGAAGAAACCCGGGAGCAGTTGGGTTGTTATTAGAGGG
AAAAAGCACGAATTTTTCTCCGGTGATCAACCACATTGCTCGAGGATATATGAGAAGTTGGAGTTTCTGAGAGAGAAGTT
GAAGGAACTGGGCTATGCTCCTGATTATAGATCCGCTTTACATGACGTTGAAGATGAACAGAAAGAAGAGATGTTGTGGT
ACCACAGTGAGAGGCTTGCTATTGCTTTTGGGTTGATTAATACAGTTGAAGGAAGTGCAGTCACAGTGATGAAGAATCTA
CGGGTTTGTGAAGATTGTCACACAGTGATTAAGTTAATCTCCGGAGTTGTGGGACGTGAGATTGTTTTAAGGGATCCGAT
TCGGTTTCATCATTTCAAGAATGGGACGTGTTCTTGTGGGGATTATTGGTAGAACAGTGATTTGGAAAATTTCAAGCTTT
CACTTGTGATGTGGAAAGTGACTTGGGAATTTACATTAATACCTGATCTTACCAAAAAAAAAAAAAAATCAGATATTATT
ATGTTAGAATATATACAGGGTTTTGGCTTGTGTGGTGGTG
>AT5G46450.2 | chr5:18839547-18842546 FORWARD LENGTH=3000
GAAGGAAGCTTACTTGAAGAAGAAGATATTTTTTATCTGTGCCAAACTTGTTTACAGCTTTTGGATCGGGCATGCTGATT
GTTGTACATCTTCTCCTGCGTGGGATTTGAGGGTAGTGAGCTAGAGAAGATGATGCTCTAGAGCTCTACTTGTATGAAGA
TTATATTGTACATTGAGATGAGAGAAGAGAGAAGAGATCACATCTTCAAACTTATCAGAATCTGATCACAGTGAAGAAAG
AGTGTGAAGACAATGATGTGGAGAAAAGGGAAGCAGTGAGAGAATGTAGATTATCTAATGACATGTGGCTTGTTAGAGAA
AACTTTTATCTAATGACATGCATCTTCAAACAAAGTTTTCTCTTTTTGTTTTTTGTTTTCTACAACTTCATCTGCAGATG
CTTTGTTGAAGTAATTCTTGTACCATATATATAACGATTGGGAATTTTCTTGCTGACTCTGCTGTAACTTAAACGCAAAT
GAGGAACATGAAATGTTGATAAGATTTTCTGTTGTATTCAAGTTTGTTACATAGAGAGCCTCTTATTTAAAAAGAGGATC
CTGGTTTGCCTACATTGTCCCAGTCCTTACTAAACCTGTATACTCAATTTAAACCGGTCCAGAAGATTCAAAATCGCGAA
GCCAATTTTGTCGGAAAGTTCAAAACTTTTTTGACTCTGGAACTTTGCCGTTCTATACACGAAGCTACATTGAGTGTGGC
TTTGTGATTGTTTTACGCTGATGTGACCGTTGTAGGAAATGTGGAGTCGTGCCATTTTTCAACGATTCAGGTTTCGAGCT
TTCTCTATATCTCACGTTATCCATGGGAAATGTTACAGAAGTTTCTCAGTTACTGTGGAGTTTCAGAATCGCGAGGTTTT
GATATGTAATCACTTGTTGAGTCGACGAATCGATGAGGCTCGAGAGGTTTTCAATCAGGTTCCATCTCCTCATGTGAGTC
TTTACACAAAGATGATTACGGGATACACGAGGAGTAATAGATTGGTTGATGCGTTGAATCTGTTCGACGAAATGCCTGTG
AGAGATGTTGTATCATGGAATTCGATGATCAGTGGTTGTGTGGAGTGTGGTGATATGAATACTGCAGTGAAGCTGTTCGA
TGAAATGCCTGAGAGAAGCGTGGTTTCATGGACAGCGATGGTAAATGGGTGTTTTAGGTCTGGTAAGGTTGATCAAGCGG
AGAGATTGTTTTATCAAATGCCTGTGAAAGATACTGCAGCGTGGAATTCGATGGTTCATGGGTATTTACAGTTTGGTAAA
GTAGACGATGCCTTGAAGTTGTTTAAGCAAATGCCTGGGAAGAATGTGATTTCGTGGACGACAATGATCTGTGGGTTAGA
CCAGAATGAGAGGAGTGGAGAGGCTCTCGATTTGTTCAAGAACATGTTGCGTTGTTGCATAAAATCGACTTCAAGACCAT
TCACTTGCGTAATCACCGCTTGCGCGAATGCTCCAGCGTTTCATATGGGGATACAAGTTCATGGCTTGATCATCAAGTTG
GGGTTTTTATATGAAGAATATGTATCTGCTTCGCTCATAACTTTTTATGCAAACTGCAAAAGAATAGGGGATTCTCGGAA
GGTGTTTGACGAGAAGGTTCATGAACAAGTTGCTGTGTGGACTGCTCTATTGTCAGGTTATAGTCTGAACAAAAAGCACG
AAGATGCGTTGAGTATATTCTCCGGGATGTTAAGAAACAGTATCTTACCAAATCAATCAACATTTGCTAGCGGATTAAAC
TCTTGCTCTGCTTTGGGAACATTGGATTGGGGTAAGGAGATGCATGGAGTTGCTGTGAAGCTTGGTTTAGAAACTGATGC
CTTTGTGGGTAATTCTCTTGTTGTGATGTACAGCGATTCTGGAAACGTTAATGATGCCGTTTCAGTGTTCATAAAAATCT
TCAAGAAGAGCATTGTGTCATGGAATTCCATTATTGTTGGCTGCGCGCAGCATGGGCGTGGAAAGTGGGCGTTTGTCATA
TTTGGTCAAATGATACGCCTAAACAAAGAGCCAGATGAGATCACTTTCACTGGCTTACTCTCTGCTTGTAGCCATTGCGG
GTTCCTAGAGAAAGGAAGAAAGCTGTTCTATTACATGTCAAGTGGAATAAATCATATCGATAGAAAGATTCAACACTACA
CTTGTATGGTTGATATCTTGGGAAGATGCGGAAAATTGAAAGAAGCAGAAGAACTTATCGAGAGAATGGTTGTGAAACCT
AATGAAATGGTTTGGTTGGCTTTACTTAGTGCTTGTAGGATGCATTCTGATGTAGACAGAGGCGAGAAAGCTGCTGCAGC
CATTTTTAATCTGGACTCAAAATCAAGCGCTGCTTATGTCTTATTGTCAAATATATATGCTTCTGCTGGTAGATGGTCGA
ATGTATCAAAATTGAGAGTTAAGATGAAGAAGAATGGGATTATGAAGAAACCCGGGAGCAGTTGGGTTGTTATTAGAGGG
AAAAAGCACGAATTTTTCTCCGGTGATCAACCACATTGCTCGAGGATATATGAGAAGTTGGAGTTTCTGAGAGAGAAGTT
GAAGGAACTGGGCTATGCTCCTGATTATAGATCCGCTTTACATGACGTTGAAGATGAACAGAAAGAAGAGATGTTGTGGT
ACCACAGTGAGAGGCTTGCTATTGCTTTTGGGTTGATTAATACAGTTGAAGGAAGTGCAGTCACAGTGATGAAGAATCTA
CGGGTTTGTGAAGATTGTCACACAGTGATTAAGTTAATCTCCGGAGTTGTGGGACGTGAGATTGTTTTAAGGGATCCGAT
TCGGTTTCATCATTTCAAGAATGGGACGTGTTCTTGTGGGGATTATTGGTAGAACAGTGATTTGGAAAATTTCAAGCTTT
CACTTGTGATGTGGAAAGTGACTTGGGAATTTACATTAATACCTGATCTTACCAAAAAAAAAAAAAAATCAGATATTATT
ATGTTAGAATATATACAGGGTTTTGGCTTGTGTGGTGGTG
>AT5G46460.1 | chr5:18842399-18845398 FORWARD LENGTH=3000
AACAGTGATTTGGAAAATTTCAAGCTTTCACTTGTGATGTGGAAAGTGACTTGGGAATTTACATTAATACCTGATCTTAC
CAAAAAAAAAAAAAAATCAGATATTATTATGTTAGAATATATACAGGGTTTTGGCTTGTGTGGTGGTGATTAAGTCAAGA
CTCAAGAACCAGTCCAAAAGAGGAAATTTCCAAGAAACAATGATGCAATTGCTAGGGACCAGCTACTGCAATTTATAGGG
TTTCTTAACAACCACGCGAGCCCTCACTTCGACTCTAAATTTTTCCAGAATCTCCTCTCTTTATGGCTTCTTCTTCCTCC
TCCTCTTCTCGCAATTGGTCATATCACGTTTTCCCGAGTTTCAGCGGAGAAGATGTCCGCAACACATTCCTTAGCCACTT
TCTAAAAGAACTGGATAGGAAACTGATCATTTCTTTCAAAGACAATGAGATCGAGAGAAGCCAGTCACTTGATCCCGAAC
TTAAACATGGGATTAGAAATTCCAGAATTGCGGTGGTTGTGTTCTCCAAAACCTATGCCTCTTCAAGCTGGTGCCTTAAC
GAGCTACTGGAGATTGTGAAATGCAAGAAAGAGTTTGGCCAACTTGTGATACCCATTTTCTACAATTTGGATCCATCCCA
TGTGAGGAAACAGACCGGAGACTTTGGGAAGATCTTTGAAAAGACATGCCGAAATAAAACAGTGGATGAGAAAATCCGAT
GGAAGGAAGCTTTGACCGATGTAGCTAATATCCTTGGATATCATATTGTTACCTGGTACGACTTTATGAATCATATTATG
GTTATTTAACGAACATTATTACTTGTTGTTTAGCAAACATGGTTGTGAAATGGTCTGTTTCCTTATTAGGGATAACGAAG
CAAGCATGATCGAAGAAATCGCCAATGATATTTTGGGTAAAATGAATATATCTCCATCAAATGATTTTGAGGACTTGGTC
GGTATTGAAGATCATATCACAAAGATGAGTTCATTGCTGCACTTGGAATCTGAGGAAGTGAGGATGGTCGGGATATGGGG
TCCCTCGGGAATTGGCAAAACGACCATTGCAAGAGCTCTATTTAGTCGACTCTCTTGTCAGTTTCAAAGTAGTGTTTTCA
TTGACAAGGTTTTCATATCTAAGAGTATGGAAGTTTACAGTGGAGCTAATCTTGTTGACTATAACATGAAGTTGCACTTG
CAAAGAGCCTTTCTAGCTGAAATTTTTGACAAAAAGGACATAAAGATACATGTAGGTGCAATGGAAAAGATGGTAAAGCA
CCGGAAAGCTCTCATCGTTATTGATGATTTAGATGATCAAGATGTGCTAGATGCTTTAGCGGATCAAACTCAATGGTTTG
GAAGTGGGAGTAGAATCATTGTGGTTACAGAAAATAAGCATTTTTTAAGGGCCAATCGGATTGATCACATTTACAAGGTC
TGTCTCCCATCTAATGCGCTGGCTCTTGAGATGTTTTGTCGTTCTGCTTTTAAGAAGAATTCTCCTCCTGATGACTTTTT
GGAGCTTTCTTCTGAAGTTGCATTGCGTGCTGGTAATCTTCCTTTGGGCCTGAACGTATTGGGTTCAAATTTACGGGGCA
TAAACAAAGGTTACTGGATAGATATGCTACCGAGGCTTCAAGGTTTGGATGGAAAAATAGGGAAAACACTAAGAGTCAGC
TATGATGGGTTGAATAACAGAAAAGATGAAGCAATATTTCGTCACATTGCATGTATTTTCAATGGTGAGAAAGTCAGTGA
CATCAAACTATTACTAGCAAATAGTAACTTGGATGTTAATATCGGGCTAAAAAACCTTGTTGATAGATCCCTTATCTGTG
AAAGATTCAATACTCTGGAGATGCACTCTTTGCTACAAGAATTGGGTAAGGAGATTGTCCGTACTCAGTCCAATCAGCCT
GGAGAACGGGAGTTCCTTGTGGATTTGAAGGATATTTGCGATGTACTTGAACATAACACTGTAAGTTTTTTCCTGCTTTT
TTTTCATAACCTCACTCTATGATTAAATGCATGTCATTTCATATGTGCAGAATTGTAACGAATTGGTTTTGTATCTTTCA
ATTCTTATAATTTTTAGGGTACTAAGAAGGTTTTAGGTATAACATTGGATATAGATGAGACTGACGAACTGCATATACAT
GAGAGCTCCTTCAAAGGAATGCACAATCTCCTTTTTCTAAAAATTTATACTAAGAAATTGGACCAGAAAAAAAAAGTTAG
ATGGCACTTACCGGAACGCTTCGACTATTTGCCCTCTAGACTTAGATTATTGAGGTTTGACAGATACCCATCGAAATGTC
TTCCTTCTAACTTTCATCCTGAAAACCTGGTTAAGCTTCAAATGCAGCAGAGCAAACTTGAGAAGCTGTGGGACGGAGTT
CATGTAAGTTTTTAGTACTCTACCAGGATTAATATCGACATTGGAATACTTGTTTTACTTTATAGATGACCATCCTTTCA
AGTATTGTGTAACTTAGTTGCATATAATTCAGTCACTTGCAGGGCTCAGGAATATGGATTTACGGGGATCTAGAAACCTG
AAAGAAATCCCAGATCTTTCAATGGCCACTAATCTAGAAACACTTAAACTCAGCAGTTGCTCGAGTTTGGTGGAACTTCC
TTCGTCTATTCAGTACCTGAATAAGCTGAATGATTTGGACATGTCATACTGCGATCATTTGGAGACTATTCCCTCTGGAG
TTAACCTCAAATCTCTCGATCGTCTCAATCTCAGTGGATGCTCACGGTTGAAAAGTTTTCTTGACATACCAACCAACATC
TCATGGCTTGATATAGGCCAAACAGCGGACATTCCCTCTAATTTGCGTCTACAGAATCTCGATGAGCTTATATTGTGCGA
AAGAGTGCAGGTATTTACGTTTGCTAACATTTTCTCGAACCTACATTTAACTAACACTTATATAACCAACTAGGTCGAAT
TACTTGAAATATCCCTTATAAGTATTTACTAGTTATCTGT
>AT5G46470.1 | chr5:18846810-18849809 FORWARD LENGTH=3000
ACAGCCAATCCACAAGATACATAAAAGGATGTCTCCTGAGCACATGTGGGACTTCCCTTACAGTATTCCTTCTTCGTGAA
ACTTCCCCCTTATATAAGGTAACCCAAGAATCTCATAGACCATCTTATGTTAGTTACATATAAATCGTGTCACAGGGCAT
CATACTGAAGGACCTATTATATAATGTTTTGCTACTGACAAAGGAATTGGTCCAATTGGTAATTCTACCTCCTTGGTCCA
GTTTCAACCAATTTTTTTTTTTCTAGTACAAATTAAATTGTGAAACAGAAACTATGAATAAATTCTTTAGCTCTACTATG
TGTCTAGACTGTAGTTATAAACATAATTCTATTATTTTTCTTGGCATCTTCTCATAGTCTTATTTTGCTATGCTACAACT
GTTATAGATTACTGAAGTTGCAAGCACCGTTGTAAGATCTGATGAAGAAGCTAGGAATGGAGACATTCGTGAGAGCAGAG
AATATGGAAAAGCTTTATTTTTGTCAGCAAAAGATTTTGTGAGTGGGAATGATACTGAAGAGTGAGGAGAGAGTGGTGTA
AAGACGGAGGGAAGAAGGAAGCGAAAGCAGGTAATCTTGAACTTCACATTCTCTGGTGTTATGTGTTTATTTTCCAAGAG
TAATTCGGAAAGCATTCTATAGAATTAGATCACATTGGATTTGTTTCTCTCTGAACCCTGATATAACTGATTTTAGTGAA
ATCAGTAGGATCGTTAAACACAATTGAATTAAAATCAGTAGGCTTCTTTTGTAGTATAGAGATTGCATAGTTTCAGCCTA
CAGGCTTTATCTCAGTCTATTACAATGTTCACCAGTTATTGATACTTGTTTAATACATTACAGTGTTCCAAGATGGATGT
CTCTGTTTCTGACAAAAGCTTTGCATATTCTGAGCCAAAGACTAAGCAGTTCAAGTCTATCTCGAGTCATCTCAAACCAA
GATAGGTATGATTTTATAGCCCCCCCAATGTTTTTATTTTTTGTTGATTCAACATGTCTGAAAAATATCATCAAAATCAG
ATTATCTTTGTCGTTGTTGGTAGTATTTGCTCATTTTAACACAAAAAAGTCCTTGTTTAGTAATGTTTTCAAAATGTACA
TCAATTTTTTTGTTTATCATCACTCTCTTTTAATCCTGTGTGTCTTCTTCTCATTATGTTGGACTATTTGATCATTTTTT
GTGCAGATCAGTTTCCTTTGGACTCTTCCTCGGTGGACGCCGTTTTAGCCATTTCCAAAACATCTGGTTTCCCAGTGATA
AAATATGTGGTCAAGTATCTTGAATGGCACTGATTTTGTGTGCAAACATTTGGAGGGTGAAATGCAACGGGTTTGTCTCG
TGCATCTGGTCTATGTAATGGGTTTATTTGACCTCTTATAATGGCATCTTCCTTGCAGACCATTCAAAGGAGAGTGGCGT
TGGCTGGTTTTCTGGAGCCACAGTGTCTCTATTTGAAATCTATTAAGTTGTCTACATTCAGTTTATCCTTTGGGGTTAGC
ATTTTTACACTTCTTGTCTGTCTTCTCTTTCTTTTAGTATGAGGAAACGTTTCTTCTTCCCCCAACATATGTATAAAAAC
ATGTTCTTTGAGTTCAGGCCATTCTAGGCCTTTAACATGAAGGATAAAAGATCTTCATTCTACTTATCTGTCAAACTTGG
ATATCAGGGGACAAGGTAACTGGTCCTTTATATATATCACCATTGTAAAGTCTTGTAAATCCTTCATTCATGTAACTTTT
TCTTCCTCTTTAGGTATCTCTATCTCAAAACTTCCTTGAAGCTGACATATAACCATGCGAAAGGTGCATCTTCATAACTC
ACAAATCTGCTGTGTTGCTCTGTAGCCAAAGTGATATCACTTTGAATCCGATAGCGAAACTGGAGCTAGAGTTAGTATTT
TGGACATCTACTTCAATCTAGAGCATCTCGAGAAATTATGAATACACTACACAACCACAAAGTTGGTCTAATTGGTAACT
TCATTTTGGAGACCAAGCGTTGCGTTAAAGAAATTAACTGTAAAACCTATTCCGAAGCACATTCCCCCTTCTTTTTTTTA
TACTGCTTATAAAGTTTCTCTTCACAACTTGTTCCAACTAGGTAACATAATGACCACTTATAACTAGGTCAAACTATTGT
CTAGGTCCACCATTGTTTAGACTTTAGACGCAGCTAGGAATTTATATCGAAAACAAAAAGTCAGATACTAATGTAATAGA
TAAGATATGGTTCTGATTTGTGTGGCCGTGATTACCTGCTACTGTGTTCATAAATGATCTTCTCTGATTTTCTTCTAACA
ATCTCAATTGCCAAATACTTTTTGTTCTTCTTCTTCAACAATGATATATGATGTTTTTCTTAACTTCAGTGGGGAAGACG
TCCGTGGAACTTTCCTCAACCACTTTTTCAAAGAGCTAGAACGGAAATCGATCATTGCTTTCAAAGACAACGAGAGCGAA
AGAAGCCAGAATCTAAGTCCCGAGCTTACACATGCAATTAGGGAGTCCAGAATCACGGTGGTCGTGTTCTCCAAAAATTA
CTCCTCTTCAACCTGGTGTCTCAATGAATTGCTGCAGGTCTATGAATGCTACCAAAGCATGGATCTCCCGGTCATACCAA
TTTTCTACGGTTTGGATCCTTCTCATGTGAGGAAACAAACCGGAGAATTTGGAAAGAATTTTGAGAAGACTTGCAGAAAC
GAAACAGAGGCATGTGTATATCAGTGGAGAAGAGCTCTGTGCGATGTATCTAATTTCCTCGGATATCATTCTCCGAACTG
GTACAATTCTTGATATTTGACTACTTTATAGTTGACGTTTCTTGCTTCTCAAGTATTGATTTTTCTCATATTGTTAGGGC
TAATGAAGCAACAATGATTGAACAAGTCGCCAATGATGTTTTATTTAAACTGAATTTAACTCCATCAAGCGATTTTTCTG
AATTTGTTGGCATCGAAGATCATATTGCCGCGATGAATTC
>AT5G46490.3 | chr5:18852570-18855569 FORWARD LENGTH=3000
GAGATGCCATCTGATAAACAATGAAGTATGAGTTTGTCTCTTTCTCATTAATATCATATTTTTCAGGGTACTCAAAAGGT
TTTAGGTATATCACTCAATACAAGAAATATTGTTGAGTTGGATGTACATGAGAGTGCCATCAAAGGGATGTCTAATCTCC
GTTTCTTAGAAATTAAGGATTTCATAAGTCAATGGAAGAAAGCGTTGATTGATGTATCTAAGATAGCATTTGATTCTACC
GAATGGTATAACTTTTTGATTATTAGACATTTTGAAATAAATTGTTGTTTCATATTTGTTCAATAATTTTTCTTCTTATT
GGGATGACGACGCAAAAAGGAATCGCGGATTAATCACTCAAAATTATGTTAATTTGCTTTTGCTTTCAACTACTCCCAAG
GAGTATGAGGAACTTGTTGGCATTGAAGATCACACCGCTGAAATGAGTTTACCTGCAACTAAGAGCTTTGATTTCGAAGA
TGACGGATTGCATTTACCTGCAAGTTTCGACTATTTGCCTCCTACACTTAAACTATTGTGCTGGCCCAAATTTCCAATGA
GGTGTATGCCTTATGATTTTTGTCCTGAAAACCTTGTCAAACTCGAAATGCGGGAGAGCAAGCTATATAAGCTGTGGGAA
GGAGTTGTGGTAAGTTTTGAGAATAATTTCTTATGTTATTATTTTGGTTTTTGGATGACAACAGTGCCACGTGATGTGTA
ATTTCTGTTGATCTCTGTGTTTAATTGTTGTTTGAATACAGCCACTTACATGTCTAAAGGAAATGGATCTAGATGGATCA
GTCAATCTGAAAGAAATTCCAGATCTTTCCATGGCTACTAATCTCGAGACACTTAATTTTGAGAATTGCAAGAGTTTGGT
GGAGCTTCCTTCCTTTATACGAAATCTCAATAAGCTGTTGAAATTGAACATGGCATTCTGCAACAGTCTGGAAACTCTTC
CAACTGGTTTCAACCTCAAATCTCTGGACCGCCTTAGTTTCTCTGAATGCACAAAGTTGAAGACTTTTCCCAAATTCTCA
ACCAACATCTCAGTTCTCAATCTCTTTGGAACAAACATTGAAGAATACCCTTCTCACTTACATCTCGAGAATCTTGTCGA
GTTTAGCATATCAAAAGAAGAGAGTAATATGATACAATGGGAGGGAGCGAAGGTGAGTAGTTCTAAACTTAATATTCTCT
CCAAACTATTTTACTATCACTGTTTATATTTAAACTATTGTCGCAGACTCAAATTTTGTACACTTGTGTATTAAAACTTA
AAAACTTAAGTGACTTTTATAAAATTTACAAATTTTATATTATTCAATCATAAGTTTTAAAATTCTAATGAATTCTAATG
TTATTGAACTAACGATTTAAAAATCCTACTATATTATTTGGGAAGTACATTTTAAATGTAACCTTAATTTTTGTAAGTAA
TTACATAGGTATGCCATTAGAAATAAAATTTTAAAGAGTAAATTAATTTATCTTTTTAATGATTAAAAGTCAAATACTAA
TTTAATTAATTAAATTTAATTAATTAAATTTAATTAAAAAACGAAATACATTATTATTTTCCAAAAATAATAACCAATCA
AAATCAACATATAAGATTTGATATCTAAATTTTAATTAATTTAATTTAATTAAAAAAACGAAATACATTATTAATTTCCA
AAAAAGTAACCAATTAAAATCAACAAATTATATTTGATATCTAAATTATCATATTATTTTTTTATTAATTATTATAGTTC
ACTTCTCATCTTTATATGATTTTATTTTTGCGGAAAAATAATATCATCATTATAAAAAAATAATTAGAGTTATTTCGCAT
ATGCCACAATTTGAATTTTTAAAAACGAATATAAACTGTTCAATACATGAAAAAATATTATAACGGGTGAAAAATAGATT
TAAGAAAACTTTCTACTGAGTAACGGGTCATAATTTGAAATATTTATATTCAATTTCATACATATTATATTGAAAATTTA
TAATCTTATATACTACAATAATTAATAACATATTAGATGTGATTCAATTTTTAATAAAAGCTGGAAAATCCTAGAATTGA
CGGGTTTAGATCGATATTAATACAAGATGGAATACTACAGGTGAAACTCTTAAATTAACAATCAAACTACAAGTGTATAA
TCTTAAACACTAAACAATATAGATAATATCAACAAAACATATACATGAACTCACAGTTTACTATACATATAAAATCAAAT
AAAATAATATCATATATTTTTAAATCATCTTTACAATAAAAGATTTTATTTTAACTAAAATATAAGCCTACCTGCGGTAT
ACTGCAAGTCAATTTAATATTTTATATACGAAATCAATTAAATCTTAATCACATAAAAATTAGCACAAAAAAAAGTATTC
AACAATTAAAAAATTATCAAATCTCTGTGTTATATAAGTTTTGATACTATATTCGAATAATGTAATATACCTTTTCAATT
TGTATTCTTTAACTAATTTAAGCTAACTAATATATTTGCTAATTTTATACCTATCAAAACCGACTATCGTTTCTTATCTC
TATAGTATTTTTGCAAGACTTTTTTGGTGGATTTGGATAAAAGTGTATTCGGGTCATATGATACATTCCCCTATTAAATA
AATATGGTGCACTCCTATGTTATTAGCTAAAATGTTTAGAATATAATTCAGAGTCATATCATTAATAAAATTAATATTAA
TAAACTAAATGACTTTTTGGCAAGACGAATTTGGAGAGACGGGTTTTTGAATCAACATTAATAAAAAAGTAAAATATGAT
TAATCCACCGTTTCAATACGGGTTAAATCTTTAATTTATTATTTTGTAAGACCACTAATATTAAACATATCAAATCATCA
TAATTTAAAAAAGATTATATAAAACCAAAAATGTTATGTGGTATGTATAATGTTACTATATATAAAATTAAATAATAAAA
TATAAATGTATTAGAGAATGATACAATTTGCAAAACTTTA
>AT5G46490.4 | chr5:18852876-18855875 FORWARD LENGTH=3000
TTTTTCTTCTTATTGGGATGACGACGCAAAAAGGAATCGCGGATTAATCACTCAAAATTATGTTAATTTGCTTTTGCTTT
CAACTACTCCCAAGGAGTATGAGGAACTTGTTGGCATTGAAGATCACACCGCTGAAATGAGTTTACCTGCAACTAAGAGC
TTTGATTTCGAAGATGACGGATTGCATTTACCTGCAAGTTTCGACTATTTGCCTCCTACACTTAAACTATTGTGCTGGCC
CAAATTTCCAATGAGGTGTATGCCTTATGATTTTTGTCCTGAAAACCTTGTCAAACTCGAAATGCGGGAGAGCAAGCTAT
ATAAGCTGTGGGAAGGAGTTGTGGTAAGTTTTGAGAATAATTTCTTATGTTATTATTTTGGTTTTTGGATGACAACAGTG
CCACGTGATGTGTAATTTCTGTTGATCTCTGTGTTTAATTGTTGTTTGAATACAGCCACTTACATGTCTAAAGGAAATGG
ATCTAGATGGATCAGTCAATCTGAAAGAAATTCCAGATCTTTCCATGGCTACTAATCTCGAGACACTTAATTTTGAGAAT
TGCAAGAGTTTGGTGGAGCTTCCTTCCTTTATACGAAATCTCAATAAGCTGTTGAAATTGAACATGGCATTCTGCAACAG
TCTGGAAACTCTTCCAACTGGTTTCAACCTCAAATCTCTGGACCGCCTTAGTTTCTCTGAATGCACAAAGTTGAAGACTT
TTCCCAAATTCTCAACCAACATCTCAGTTCTCAATCTCTTTGGAACAAACATTGAAGAATACCCTTCTCACTTACATCTC
GAGAATCTTGTCGAGTTTAGCATATCAAAAGAAGAGAGTAATATGATACAATGGGAGGGAGCGAAGGTGAGTAGTTCTAA
ACTTAATATTCTCTCCAAACTATTTTACTATCACTGTTTATATTTAAACTATTGTCGCAGACTCAAATTTTGTACACTTG
TGTATTAAAACTTAAAAACTTAAGTGACTTTTATAAAATTTACAAATTTTATATTATTCAATCATAAGTTTTAAAATTCT
AATGAATTCTAATGTTATTGAACTAACGATTTAAAAATCCTACTATATTATTTGGGAAGTACATTTTAAATGTAACCTTA
ATTTTTGTAAGTAATTACATAGGTATGCCATTAGAAATAAAATTTTAAAGAGTAAATTAATTTATCTTTTTAATGATTAA
AAGTCAAATACTAATTTAATTAATTAAATTTAATTAATTAAATTTAATTAAAAAACGAAATACATTATTATTTTCCAAAA
ATAATAACCAATCAAAATCAACATATAAGATTTGATATCTAAATTTTAATTAATTTAATTTAATTAAAAAAACGAAATAC
ATTATTAATTTCCAAAAAAGTAACCAATTAAAATCAACAAATTATATTTGATATCTAAATTATCATATTATTTTTTTATT
AATTATTATAGTTCACTTCTCATCTTTATATGATTTTATTTTTGCGGAAAAATAATATCATCATTATAAAAAAATAATTA
GAGTTATTTCGCATATGCCACAATTTGAATTTTTAAAAACGAATATAAACTGTTCAATACATGAAAAAATATTATAACGG
GTGAAAAATAGATTTAAGAAAACTTTCTACTGAGTAACGGGTCATAATTTGAAATATTTATATTCAATTTCATACATATT
ATATTGAAAATTTATAATCTTATATACTACAATAATTAATAACATATTAGATGTGATTCAATTTTTAATAAAAGCTGGAA
AATCCTAGAATTGACGGGTTTAGATCGATATTAATACAAGATGGAATACTACAGGTGAAACTCTTAAATTAACAATCAAA
CTACAAGTGTATAATCTTAAACACTAAACAATATAGATAATATCAACAAAACATATACATGAACTCACAGTTTACTATAC
ATATAAAATCAAATAAAATAATATCATATATTTTTAAATCATCTTTACAATAAAAGATTTTATTTTAACTAAAATATAAG
CCTACCTGCGGTATACTGCAAGTCAATTTAATATTTTATATACGAAATCAATTAAATCTTAATCACATAAAAATTAGCAC
AAAAAAAAGTATTCAACAATTAAAAAATTATCAAATCTCTGTGTTATATAAGTTTTGATACTATATTCGAATAATGTAAT
ATACCTTTTCAATTTGTATTCTTTAACTAATTTAAGCTAACTAATATATTTGCTAATTTTATACCTATCAAAACCGACTA
TCGTTTCTTATCTCTATAGTATTTTTGCAAGACTTTTTTGGTGGATTTGGATAAAAGTGTATTCGGGTCATATGATACAT
TCCCCTATTAAATAAATATGGTGCACTCCTATGTTATTAGCTAAAATGTTTAGAATATAATTCAGAGTCATATCATTAAT
AAAATTAATATTAATAAACTAAATGACTTTTTGGCAAGACGAATTTGGAGAGACGGGTTTTTGAATCAACATTAATAAAA
AAGTAAAATATGATTAATCCACCGTTTCAATACGGGTTAAATCTTTAATTTATTATTTTGTAAGACCACTAATATTAAAC
ATATCAAATCATCATAATTTAAAAAAGATTATATAAAACCAAAAATGTTATGTGGTATGTATAATGTTACTATATATAAA
ATTAAATAATAAAATATAAATGTATTAGAGAATGATACAATTTGCAAAACTTTAATATATAAAAAATAATTCTTAAATTT
TAAAAATTACTACTTTAAAAAAATAATCACGGGACGGGTAAAAAAATTACAGAACGGGTTTTATTTTGGAATTGGGTTAT
ATGGTGGATGTATTTGAATCAATATTTATAAAATTTTAAAATATTATTAATATGCTGTTTTAATAGGGATTAAAACTTCA
GTTTTTTAACAATTATCTCATGGATTCGTGGTATAGGGTTACCTAATAACAATTATAAACTGGAAAATAAAAATATTTTA
TAAAAATAAAATTTGCAAGTTTTAATATATATTACTTTTA
>AT5G46490.6 | chr5:18852876-18855875 FORWARD LENGTH=3000
TTTTTCTTCTTATTGGGATGACGACGCAAAAAGGAATCGCGGATTAATCACTCAAAATTATGTTAATTTGCTTTTGCTTT
CAACTACTCCCAAGGAGTATGAGGAACTTGTTGGCATTGAAGATCACACCGCTGAAATGAGTTTACCTGCAACTAAGAGC
TTTGATTTCGAAGATGACGGATTGCATTTACCTGCAAGTTTCGACTATTTGCCTCCTACACTTAAACTATTGTGCTGGCC
CAAATTTCCAATGAGGTGTATGCCTTATGATTTTTGTCCTGAAAACCTTGTCAAACTCGAAATGCGGGAGAGCAAGCTAT
ATAAGCTGTGGGAAGGAGTTGTGGTAAGTTTTGAGAATAATTTCTTATGTTATTATTTTGGTTTTTGGATGACAACAGTG
CCACGTGATGTGTAATTTCTGTTGATCTCTGTGTTTAATTGTTGTTTGAATACAGCCACTTACATGTCTAAAGGAAATGG
ATCTAGATGGATCAGTCAATCTGAAAGAAATTCCAGATCTTTCCATGGCTACTAATCTCGAGACACTTAATTTTGAGAAT
TGCAAGAGTTTGGTGGAGCTTCCTTCCTTTATACGAAATCTCAATAAGCTGTTGAAATTGAACATGGCATTCTGCAACAG
TCTGGAAACTCTTCCAACTGGTTTCAACCTCAAATCTCTGGACCGCCTTAGTTTCTCTGAATGCACAAAGTTGAAGACTT
TTCCCAAATTCTCAACCAACATCTCAGTTCTCAATCTCTTTGGAACAAACATTGAAGAATACCCTTCTCACTTACATCTC
GAGAATCTTGTCGAGTTTAGCATATCAAAAGAAGAGAGTAATATGATACAATGGGAGGGAGCGAAGGTGAGTAGTTCTAA
ACTTAATATTCTCTCCAAACTATTTTACTATCACTGTTTATATTTAAACTATTGTCGCAGACTCAAATTTTGTACACTTG
TGTATTAAAACTTAAAAACTTAAGTGACTTTTATAAAATTTACAAATTTTATATTATTCAATCATAAGTTTTAAAATTCT
AATGAATTCTAATGTTATTGAACTAACGATTTAAAAATCCTACTATATTATTTGGGAAGTACATTTTAAATGTAACCTTA
ATTTTTGTAAGTAATTACATAGGTATGCCATTAGAAATAAAATTTTAAAGAGTAAATTAATTTATCTTTTTAATGATTAA
AAGTCAAATACTAATTTAATTAATTAAATTTAATTAATTAAATTTAATTAAAAAACGAAATACATTATTATTTTCCAAAA
ATAATAACCAATCAAAATCAACATATAAGATTTGATATCTAAATTTTAATTAATTTAATTTAATTAAAAAAACGAAATAC
ATTATTAATTTCCAAAAAAGTAACCAATTAAAATCAACAAATTATATTTGATATCTAAATTATCATATTATTTTTTTATT
AATTATTATAGTTCACTTCTCATCTTTATATGATTTTATTTTTGCGGAAAAATAATATCATCATTATAAAAAAATAATTA
GAGTTATTTCGCATATGCCACAATTTGAATTTTTAAAAACGAATATAAACTGTTCAATACATGAAAAAATATTATAACGG
GTGAAAAATAGATTTAAGAAAACTTTCTACTGAGTAACGGGTCATAATTTGAAATATTTATATTCAATTTCATACATATT
ATATTGAAAATTTATAATCTTATATACTACAATAATTAATAACATATTAGATGTGATTCAATTTTTAATAAAAGCTGGAA
AATCCTAGAATTGACGGGTTTAGATCGATATTAATACAAGATGGAATACTACAGGTGAAACTCTTAAATTAACAATCAAA
CTACAAGTGTATAATCTTAAACACTAAACAATATAGATAATATCAACAAAACATATACATGAACTCACAGTTTACTATAC
ATATAAAATCAAATAAAATAATATCATATATTTTTAAATCATCTTTACAATAAAAGATTTTATTTTAACTAAAATATAAG
CCTACCTGCGGTATACTGCAAGTCAATTTAATATTTTATATACGAAATCAATTAAATCTTAATCACATAAAAATTAGCAC
AAAAAAAAGTATTCAACAATTAAAAAATTATCAAATCTCTGTGTTATATAAGTTTTGATACTATATTCGAATAATGTAAT
ATACCTTTTCAATTTGTATTCTTTAACTAATTTAAGCTAACTAATATATTTGCTAATTTTATACCTATCAAAACCGACTA
TCGTTTCTTATCTCTATAGTATTTTTGCAAGACTTTTTTGGTGGATTTGGATAAAAGTGTATTCGGGTCATATGATACAT
TCCCCTATTAAATAAATATGGTGCACTCCTATGTTATTAGCTAAAATGTTTAGAATATAATTCAGAGTCATATCATTAAT
AAAATTAATATTAATAAACTAAATGACTTTTTGGCAAGACGAATTTGGAGAGACGGGTTTTTGAATCAACATTAATAAAA
AAGTAAAATATGATTAATCCACCGTTTCAATACGGGTTAAATCTTTAATTTATTATTTTGTAAGACCACTAATATTAAAC
ATATCAAATCATCATAATTTAAAAAAGATTATATAAAACCAAAAATGTTATGTGGTATGTATAATGTTACTATATATAAA
ATTAAATAATAAAATATAAATGTATTAGAGAATGATACAATTTGCAAAACTTTAATATATAAAAAATAATTCTTAAATTT
TAAAAATTACTACTTTAAAAAAATAATCACGGGACGGGTAAAAAAATTACAGAACGGGTTTTATTTTGGAATTGGGTTAT
ATGGTGGATGTATTTGAATCAATATTTATAAAATTTTAAAATATTATTAATATGCTGTTTTAATAGGGATTAAAACTTCA
GTTTTTTAACAATTATCTCATGGATTCGTGGTATAGGGTTACCTAATAACAATTATAAACTGGAAAATAAAAATATTTTA
TAAAAATAAAATTTGCAAGTTTTAATATATATTACTTTTA
>AT5G46490.5 | chr5:18852570-18855569 FORWARD LENGTH=3000
GAGATGCCATCTGATAAACAATGAAGTATGAGTTTGTCTCTTTCTCATTAATATCATATTTTTCAGGGTACTCAAAAGGT
TTTAGGTATATCACTCAATACAAGAAATATTGTTGAGTTGGATGTACATGAGAGTGCCATCAAAGGGATGTCTAATCTCC
GTTTCTTAGAAATTAAGGATTTCATAAGTCAATGGAAGAAAGCGTTGATTGATGTATCTAAGATAGCATTTGATTCTACC
GAATGGTATAACTTTTTGATTATTAGACATTTTGAAATAAATTGTTGTTTCATATTTGTTCAATAATTTTTCTTCTTATT
GGGATGACGACGCAAAAAGGAATCGCGGATTAATCACTCAAAATTATGTTAATTTGCTTTTGCTTTCAACTACTCCCAAG
GAGTATGAGGAACTTGTTGGCATTGAAGATCACACCGCTGAAATGAGTTTACCTGCAACTAAGAGCTTTGATTTCGAAGA
TGACGGATTGCATTTACCTGCAAGTTTCGACTATTTGCCTCCTACACTTAAACTATTGTGCTGGCCCAAATTTCCAATGA
GGTGTATGCCTTATGATTTTTGTCCTGAAAACCTTGTCAAACTCGAAATGCGGGAGAGCAAGCTATATAAGCTGTGGGAA
GGAGTTGTGGTAAGTTTTGAGAATAATTTCTTATGTTATTATTTTGGTTTTTGGATGACAACAGTGCCACGTGATGTGTA
ATTTCTGTTGATCTCTGTGTTTAATTGTTGTTTGAATACAGCCACTTACATGTCTAAAGGAAATGGATCTAGATGGATCA
GTCAATCTGAAAGAAATTCCAGATCTTTCCATGGCTACTAATCTCGAGACACTTAATTTTGAGAATTGCAAGAGTTTGGT
GGAGCTTCCTTCCTTTATACGAAATCTCAATAAGCTGTTGAAATTGAACATGGCATTCTGCAACAGTCTGGAAACTCTTC
CAACTGGTTTCAACCTCAAATCTCTGGACCGCCTTAGTTTCTCTGAATGCACAAAGTTGAAGACTTTTCCCAAATTCTCA
ACCAACATCTCAGTTCTCAATCTCTTTGGAACAAACATTGAAGAATACCCTTCTCACTTACATCTCGAGAATCTTGTCGA
GTTTAGCATATCAAAAGAAGAGAGTAATATGATACAATGGGAGGGAGCGAAGGTGAGTAGTTCTAAACTTAATATTCTCT
CCAAACTATTTTACTATCACTGTTTATATTTAAACTATTGTCGCAGACTCAAATTTTGTACACTTGTGTATTAAAACTTA
AAAACTTAAGTGACTTTTATAAAATTTACAAATTTTATATTATTCAATCATAAGTTTTAAAATTCTAATGAATTCTAATG
TTATTGAACTAACGATTTAAAAATCCTACTATATTATTTGGGAAGTACATTTTAAATGTAACCTTAATTTTTGTAAGTAA
TTACATAGGTATGCCATTAGAAATAAAATTTTAAAGAGTAAATTAATTTATCTTTTTAATGATTAAAAGTCAAATACTAA
TTTAATTAATTAAATTTAATTAATTAAATTTAATTAAAAAACGAAATACATTATTATTTTCCAAAAATAATAACCAATCA
AAATCAACATATAAGATTTGATATCTAAATTTTAATTAATTTAATTTAATTAAAAAAACGAAATACATTATTAATTTCCA
AAAAAGTAACCAATTAAAATCAACAAATTATATTTGATATCTAAATTATCATATTATTTTTTTATTAATTATTATAGTTC
ACTTCTCATCTTTATATGATTTTATTTTTGCGGAAAAATAATATCATCATTATAAAAAAATAATTAGAGTTATTTCGCAT
ATGCCACAATTTGAATTTTTAAAAACGAATATAAACTGTTCAATACATGAAAAAATATTATAACGGGTGAAAAATAGATT
TAAGAAAACTTTCTACTGAGTAACGGGTCATAATTTGAAATATTTATATTCAATTTCATACATATTATATTGAAAATTTA
TAATCTTATATACTACAATAATTAATAACATATTAGATGTGATTCAATTTTTAATAAAAGCTGGAAAATCCTAGAATTGA
CGGGTTTAGATCGATATTAATACAAGATGGAATACTACAGGTGAAACTCTTAAATTAACAATCAAACTACAAGTGTATAA
TCTTAAACACTAAACAATATAGATAATATCAACAAAACATATACATGAACTCACAGTTTACTATACATATAAAATCAAAT
AAAATAATATCATATATTTTTAAATCATCTTTACAATAAAAGATTTTATTTTAACTAAAATATAAGCCTACCTGCGGTAT
ACTGCAAGTCAATTTAATATTTTATATACGAAATCAATTAAATCTTAATCACATAAAAATTAGCACAAAAAAAAGTATTC
AACAATTAAAAAATTATCAAATCTCTGTGTTATATAAGTTTTGATACTATATTCGAATAATGTAATATACCTTTTCAATT
TGTATTCTTTAACTAATTTAAGCTAACTAATATATTTGCTAATTTTATACCTATCAAAACCGACTATCGTTTCTTATCTC
TATAGTATTTTTGCAAGACTTTTTTGGTGGATTTGGATAAAAGTGTATTCGGGTCATATGATACATTCCCCTATTAAATA
AATATGGTGCACTCCTATGTTATTAGCTAAAATGTTTAGAATATAATTCAGAGTCATATCATTAATAAAATTAATATTAA
TAAACTAAATGACTTTTTGGCAAGACGAATTTGGAGAGACGGGTTTTTGAATCAACATTAATAAAAAAGTAAAATATGAT
TAATCCACCGTTTCAATACGGGTTAAATCTTTAATTTATTATTTTGTAAGACCACTAATATTAAACATATCAAATCATCA
TAATTTAAAAAAGATTATATAAAACCAAAAATGTTATGTGGTATGTATAATGTTACTATATATAAAATTAAATAATAAAA
TATAAATGTATTAGAGAATGATACAATTTGCAAAACTTTA
>AT5G46490.7 | chr5:18852570-18855569 FORWARD LENGTH=3000
GAGATGCCATCTGATAAACAATGAAGTATGAGTTTGTCTCTTTCTCATTAATATCATATTTTTCAGGGTACTCAAAAGGT
TTTAGGTATATCACTCAATACAAGAAATATTGTTGAGTTGGATGTACATGAGAGTGCCATCAAAGGGATGTCTAATCTCC
GTTTCTTAGAAATTAAGGATTTCATAAGTCAATGGAAGAAAGCGTTGATTGATGTATCTAAGATAGCATTTGATTCTACC
GAATGGTATAACTTTTTGATTATTAGACATTTTGAAATAAATTGTTGTTTCATATTTGTTCAATAATTTTTCTTCTTATT
GGGATGACGACGCAAAAAGGAATCGCGGATTAATCACTCAAAATTATGTTAATTTGCTTTTGCTTTCAACTACTCCCAAG
GAGTATGAGGAACTTGTTGGCATTGAAGATCACACCGCTGAAATGAGTTTACCTGCAACTAAGAGCTTTGATTTCGAAGA
TGACGGATTGCATTTACCTGCAAGTTTCGACTATTTGCCTCCTACACTTAAACTATTGTGCTGGCCCAAATTTCCAATGA
GGTGTATGCCTTATGATTTTTGTCCTGAAAACCTTGTCAAACTCGAAATGCGGGAGAGCAAGCTATATAAGCTGTGGGAA
GGAGTTGTGGTAAGTTTTGAGAATAATTTCTTATGTTATTATTTTGGTTTTTGGATGACAACAGTGCCACGTGATGTGTA
ATTTCTGTTGATCTCTGTGTTTAATTGTTGTTTGAATACAGCCACTTACATGTCTAAAGGAAATGGATCTAGATGGATCA
GTCAATCTGAAAGAAATTCCAGATCTTTCCATGGCTACTAATCTCGAGACACTTAATTTTGAGAATTGCAAGAGTTTGGT
GGAGCTTCCTTCCTTTATACGAAATCTCAATAAGCTGTTGAAATTGAACATGGCATTCTGCAACAGTCTGGAAACTCTTC
CAACTGGTTTCAACCTCAAATCTCTGGACCGCCTTAGTTTCTCTGAATGCACAAAGTTGAAGACTTTTCCCAAATTCTCA
ACCAACATCTCAGTTCTCAATCTCTTTGGAACAAACATTGAAGAATACCCTTCTCACTTACATCTCGAGAATCTTGTCGA
GTTTAGCATATCAAAAGAAGAGAGTAATATGATACAATGGGAGGGAGCGAAGGTGAGTAGTTCTAAACTTAATATTCTCT
CCAAACTATTTTACTATCACTGTTTATATTTAAACTATTGTCGCAGACTCAAATTTTGTACACTTGTGTATTAAAACTTA
AAAACTTAAGTGACTTTTATAAAATTTACAAATTTTATATTATTCAATCATAAGTTTTAAAATTCTAATGAATTCTAATG
TTATTGAACTAACGATTTAAAAATCCTACTATATTATTTGGGAAGTACATTTTAAATGTAACCTTAATTTTTGTAAGTAA
TTACATAGGTATGCCATTAGAAATAAAATTTTAAAGAGTAAATTAATTTATCTTTTTAATGATTAAAAGTCAAATACTAA
TTTAATTAATTAAATTTAATTAATTAAATTTAATTAAAAAACGAAATACATTATTATTTTCCAAAAATAATAACCAATCA
AAATCAACATATAAGATTTGATATCTAAATTTTAATTAATTTAATTTAATTAAAAAAACGAAATACATTATTAATTTCCA
AAAAAGTAACCAATTAAAATCAACAAATTATATTTGATATCTAAATTATCATATTATTTTTTTATTAATTATTATAGTTC
ACTTCTCATCTTTATATGATTTTATTTTTGCGGAAAAATAATATCATCATTATAAAAAAATAATTAGAGTTATTTCGCAT
ATGCCACAATTTGAATTTTTAAAAACGAATATAAACTGTTCAATACATGAAAAAATATTATAACGGGTGAAAAATAGATT
TAAGAAAACTTTCTACTGAGTAACGGGTCATAATTTGAAATATTTATATTCAATTTCATACATATTATATTGAAAATTTA
TAATCTTATATACTACAATAATTAATAACATATTAGATGTGATTCAATTTTTAATAAAAGCTGGAAAATCCTAGAATTGA
CGGGTTTAGATCGATATTAATACAAGATGGAATACTACAGGTGAAACTCTTAAATTAACAATCAAACTACAAGTGTATAA
TCTTAAACACTAAACAATATAGATAATATCAACAAAACATATACATGAACTCACAGTTTACTATACATATAAAATCAAAT
AAAATAATATCATATATTTTTAAATCATCTTTACAATAAAAGATTTTATTTTAACTAAAATATAAGCCTACCTGCGGTAT
ACTGCAAGTCAATTTAATATTTTATATACGAAATCAATTAAATCTTAATCACATAAAAATTAGCACAAAAAAAAGTATTC
AACAATTAAAAAATTATCAAATCTCTGTGTTATATAAGTTTTGATACTATATTCGAATAATGTAATATACCTTTTCAATT
TGTATTCTTTAACTAATTTAAGCTAACTAATATATTTGCTAATTTTATACCTATCAAAACCGACTATCGTTTCTTATCTC
TATAGTATTTTTGCAAGACTTTTTTGGTGGATTTGGATAAAAGTGTATTCGGGTCATATGATACATTCCCCTATTAAATA
AATATGGTGCACTCCTATGTTATTAGCTAAAATGTTTAGAATATAATTCAGAGTCATATCATTAATAAAATTAATATTAA
TAAACTAAATGACTTTTTGGCAAGACGAATTTGGAGAGACGGGTTTTTGAATCAACATTAATAAAAAAGTAAAATATGAT
TAATCCACCGTTTCAATACGGGTTAAATCTTTAATTTATTATTTTGTAAGACCACTAATATTAAACATATCAAATCATCA
TAATTTAAAAAAGATTATATAAAACCAAAAATGTTATGTGGTATGTATAATGTTACTATATATAAAATTAAATAATAAAA
TATAAATGTATTAGAGAATGATACAATTTGCAAAACTTTA
>AT5G46490.2 | chr5:18853844-18856843 FORWARD LENGTH=3000
AACTTAAAAACTTAAGTGACTTTTATAAAATTTACAAATTTTATATTATTCAATCATAAGTTTTAAAATTCTAATGAATT
CTAATGTTATTGAACTAACGATTTAAAAATCCTACTATATTATTTGGGAAGTACATTTTAAATGTAACCTTAATTTTTGT
AAGTAATTACATAGGTATGCCATTAGAAATAAAATTTTAAAGAGTAAATTAATTTATCTTTTTAATGATTAAAAGTCAAA
TACTAATTTAATTAATTAAATTTAATTAATTAAATTTAATTAAAAAACGAAATACATTATTATTTTCCAAAAATAATAAC
CAATCAAAATCAACATATAAGATTTGATATCTAAATTTTAATTAATTTAATTTAATTAAAAAAACGAAATACATTATTAA
TTTCCAAAAAAGTAACCAATTAAAATCAACAAATTATATTTGATATCTAAATTATCATATTATTTTTTTATTAATTATTA
TAGTTCACTTCTCATCTTTATATGATTTTATTTTTGCGGAAAAATAATATCATCATTATAAAAAAATAATTAGAGTTATT
TCGCATATGCCACAATTTGAATTTTTAAAAACGAATATAAACTGTTCAATACATGAAAAAATATTATAACGGGTGAAAAA
TAGATTTAAGAAAACTTTCTACTGAGTAACGGGTCATAATTTGAAATATTTATATTCAATTTCATACATATTATATTGAA
AATTTATAATCTTATATACTACAATAATTAATAACATATTAGATGTGATTCAATTTTTAATAAAAGCTGGAAAATCCTAG
AATTGACGGGTTTAGATCGATATTAATACAAGATGGAATACTACAGGTGAAACTCTTAAATTAACAATCAAACTACAAGT
GTATAATCTTAAACACTAAACAATATAGATAATATCAACAAAACATATACATGAACTCACAGTTTACTATACATATAAAA
TCAAATAAAATAATATCATATATTTTTAAATCATCTTTACAATAAAAGATTTTATTTTAACTAAAATATAAGCCTACCTG
CGGTATACTGCAAGTCAATTTAATATTTTATATACGAAATCAATTAAATCTTAATCACATAAAAATTAGCACAAAAAAAA
GTATTCAACAATTAAAAAATTATCAAATCTCTGTGTTATATAAGTTTTGATACTATATTCGAATAATGTAATATACCTTT
TCAATTTGTATTCTTTAACTAATTTAAGCTAACTAATATATTTGCTAATTTTATACCTATCAAAACCGACTATCGTTTCT
TATCTCTATAGTATTTTTGCAAGACTTTTTTGGTGGATTTGGATAAAAGTGTATTCGGGTCATATGATACATTCCCCTAT
TAAATAAATATGGTGCACTCCTATGTTATTAGCTAAAATGTTTAGAATATAATTCAGAGTCATATCATTAATAAAATTAA
TATTAATAAACTAAATGACTTTTTGGCAAGACGAATTTGGAGAGACGGGTTTTTGAATCAACATTAATAAAAAAGTAAAA
TATGATTAATCCACCGTTTCAATACGGGTTAAATCTTTAATTTATTATTTTGTAAGACCACTAATATTAAACATATCAAA
TCATCATAATTTAAAAAAGATTATATAAAACCAAAAATGTTATGTGGTATGTATAATGTTACTATATATAAAATTAAATA
ATAAAATATAAATGTATTAGAGAATGATACAATTTGCAAAACTTTAATATATAAAAAATAATTCTTAAATTTTAAAAATT
ACTACTTTAAAAAAATAATCACGGGACGGGTAAAAAAATTACAGAACGGGTTTTATTTTGGAATTGGGTTATATGGTGGA
TGTATTTGAATCAATATTTATAAAATTTTAAAATATTATTAATATGCTGTTTTAATAGGGATTAAAACTTCAGTTTTTTA
ACAATTATCTCATGGATTCGTGGTATAGGGTTACCTAATAACAATTATAAACTGGAAAATAAAAATATTTTATAAAAATA
AAATTTGCAAGTTTTAATATATATTACTTTTAAAAAATAAATCGTCAAAATCTAGTTTTACCTTTAAATCTACTGTTATT
GAAACCAATTTGTGGATTTAATTCTTATTAATTTTAAAGGATTTAAGAAGATTTGAAAAGATTTCTTTAGTTAAAAATAT
AGAAATCCAAATCTCATGGTTTTAGATGGAATTTGAAAAGATTTTACAATAAATTACATCAACTTCCCTAAAATCATTAA
AATCATATAAAACCCCAGTAAAACTCAAATCATTCTTTGTCCAATACACCCTCCTAATTTCGTTTTGTTTATGAATACTT
TAATTTGATTGAAAAGTAACTTTTGGTTACAAAGAACGAAGAAGAAAACATTTGATTTTAAAAAATAAAATAAAAATACA
AAATAATGGATTTCACCAAAACAATATACAAAATAACGGTAATAAAAGAGTTCCAAACAATCTAATACTGTACTGATGAG
ATTTACCCATAATACTGTTATTCTTTTGATTTTAAAAGATTTATTTTCTAAATTTAAGATAATAACACTTTAAAAGTAAT
TTGCCACTGAAACTTGTTATTTGGTTCAGCCGCTTACGCCCTTCCTGGCTATGATGTTGTCTCCCACTTTGACGAGCCAT
TGCAGCAGGCTAAAATGTGTATCCCTACACATTTCTAAACTGAAACATCTTGAGGACGCTTTGTTTCCAGCTTGTGGGGC
ATTAAATCGAGTTGAATTGAGTGGTTCTTCTAGTGGGATGAAAGCAGACAATATTGACACAGCCTCCTCTTCTCTTCCTC
AAGTCGAACTTGATTTCAGGGAGTGCTTCAACTTGGATCCAGAAACTGTCCTTCACCAAGAATCAATTATATTCAAGTAC
ATGTTATTTCCAGGGAAAGAAGAAGTGCCATCATATTTCACTTACCGTACTACTGGAGTCTCCTCTCTGACCATTCCTCT
ACTTCACCTCCCTCTCTCCCAACCATTCTTCAGATTTAGG
>AT5G46490.8 | chr5:18852876-18855875 FORWARD LENGTH=3000
TTTTTCTTCTTATTGGGATGACGACGCAAAAAGGAATCGCGGATTAATCACTCAAAATTATGTTAATTTGCTTTTGCTTT
CAACTACTCCCAAGGAGTATGAGGAACTTGTTGGCATTGAAGATCACACCGCTGAAATGAGTTTACCTGCAACTAAGAGC
TTTGATTTCGAAGATGACGGATTGCATTTACCTGCAAGTTTCGACTATTTGCCTCCTACACTTAAACTATTGTGCTGGCC
CAAATTTCCAATGAGGTGTATGCCTTATGATTTTTGTCCTGAAAACCTTGTCAAACTCGAAATGCGGGAGAGCAAGCTAT
ATAAGCTGTGGGAAGGAGTTGTGGTAAGTTTTGAGAATAATTTCTTATGTTATTATTTTGGTTTTTGGATGACAACAGTG
CCACGTGATGTGTAATTTCTGTTGATCTCTGTGTTTAATTGTTGTTTGAATACAGCCACTTACATGTCTAAAGGAAATGG
ATCTAGATGGATCAGTCAATCTGAAAGAAATTCCAGATCTTTCCATGGCTACTAATCTCGAGACACTTAATTTTGAGAAT
TGCAAGAGTTTGGTGGAGCTTCCTTCCTTTATACGAAATCTCAATAAGCTGTTGAAATTGAACATGGCATTCTGCAACAG
TCTGGAAACTCTTCCAACTGGTTTCAACCTCAAATCTCTGGACCGCCTTAGTTTCTCTGAATGCACAAAGTTGAAGACTT
TTCCCAAATTCTCAACCAACATCTCAGTTCTCAATCTCTTTGGAACAAACATTGAAGAATACCCTTCTCACTTACATCTC
GAGAATCTTGTCGAGTTTAGCATATCAAAAGAAGAGAGTAATATGATACAATGGGAGGGAGCGAAGGTGAGTAGTTCTAA
ACTTAATATTCTCTCCAAACTATTTTACTATCACTGTTTATATTTAAACTATTGTCGCAGACTCAAATTTTGTACACTTG
TGTATTAAAACTTAAAAACTTAAGTGACTTTTATAAAATTTACAAATTTTATATTATTCAATCATAAGTTTTAAAATTCT
AATGAATTCTAATGTTATTGAACTAACGATTTAAAAATCCTACTATATTATTTGGGAAGTACATTTTAAATGTAACCTTA
ATTTTTGTAAGTAATTACATAGGTATGCCATTAGAAATAAAATTTTAAAGAGTAAATTAATTTATCTTTTTAATGATTAA
AAGTCAAATACTAATTTAATTAATTAAATTTAATTAATTAAATTTAATTAAAAAACGAAATACATTATTATTTTCCAAAA
ATAATAACCAATCAAAATCAACATATAAGATTTGATATCTAAATTTTAATTAATTTAATTTAATTAAAAAAACGAAATAC
ATTATTAATTTCCAAAAAAGTAACCAATTAAAATCAACAAATTATATTTGATATCTAAATTATCATATTATTTTTTTATT
AATTATTATAGTTCACTTCTCATCTTTATATGATTTTATTTTTGCGGAAAAATAATATCATCATTATAAAAAAATAATTA
GAGTTATTTCGCATATGCCACAATTTGAATTTTTAAAAACGAATATAAACTGTTCAATACATGAAAAAATATTATAACGG
GTGAAAAATAGATTTAAGAAAACTTTCTACTGAGTAACGGGTCATAATTTGAAATATTTATATTCAATTTCATACATATT
ATATTGAAAATTTATAATCTTATATACTACAATAATTAATAACATATTAGATGTGATTCAATTTTTAATAAAAGCTGGAA
AATCCTAGAATTGACGGGTTTAGATCGATATTAATACAAGATGGAATACTACAGGTGAAACTCTTAAATTAACAATCAAA
CTACAAGTGTATAATCTTAAACACTAAACAATATAGATAATATCAACAAAACATATACATGAACTCACAGTTTACTATAC
ATATAAAATCAAATAAAATAATATCATATATTTTTAAATCATCTTTACAATAAAAGATTTTATTTTAACTAAAATATAAG
CCTACCTGCGGTATACTGCAAGTCAATTTAATATTTTATATACGAAATCAATTAAATCTTAATCACATAAAAATTAGCAC
AAAAAAAAGTATTCAACAATTAAAAAATTATCAAATCTCTGTGTTATATAAGTTTTGATACTATATTCGAATAATGTAAT
ATACCTTTTCAATTTGTATTCTTTAACTAATTTAAGCTAACTAATATATTTGCTAATTTTATACCTATCAAAACCGACTA
TCGTTTCTTATCTCTATAGTATTTTTGCAAGACTTTTTTGGTGGATTTGGATAAAAGTGTATTCGGGTCATATGATACAT
TCCCCTATTAAATAAATATGGTGCACTCCTATGTTATTAGCTAAAATGTTTAGAATATAATTCAGAGTCATATCATTAAT
AAAATTAATATTAATAAACTAAATGACTTTTTGGCAAGACGAATTTGGAGAGACGGGTTTTTGAATCAACATTAATAAAA
AAGTAAAATATGATTAATCCACCGTTTCAATACGGGTTAAATCTTTAATTTATTATTTTGTAAGACCACTAATATTAAAC
ATATCAAATCATCATAATTTAAAAAAGATTATATAAAACCAAAAATGTTATGTGGTATGTATAATGTTACTATATATAAA
ATTAAATAATAAAATATAAATGTATTAGAGAATGATACAATTTGCAAAACTTTAATATATAAAAAATAATTCTTAAATTT
TAAAAATTACTACTTTAAAAAAATAATCACGGGACGGGTAAAAAAATTACAGAACGGGTTTTATTTTGGAATTGGGTTAT
ATGGTGGATGTATTTGAATCAATATTTATAAAATTTTAAAATATTATTAATATGCTGTTTTAATAGGGATTAAAACTTCA
GTTTTTTAACAATTATCTCATGGATTCGTGGTATAGGGTTACCTAATAACAATTATAAACTGGAAAATAAAAATATTTTA
TAAAAATAAAATTTGCAAGTTTTAATATATATTACTTTTA
>AT5G46490.1 | chr5:18852419-18855418 FORWARD LENGTH=3000
AAAAATTGTTCGCATTCAGTCCATTGACAATCCTGGAGAGCGAGAATTTTTGGTGGATCCAAATGATATACATGATGTAC
TCAATGCATGCACAGTAAGTTTTTTTTTTTTAAAAAATTTATCCTTTCATGACTCAATATATAAGGTTTAAGAGATGCCA
TCTGATAAACAATGAAGTATGAGTTTGTCTCTTTCTCATTAATATCATATTTTTCAGGGTACTCAAAAGGTTTTAGGTAT
ATCACTCAATACAAGAAATATTGTTGAGTTGGATGTACATGAGAGTGCCATCAAAGGGATGTCTAATCTCCGTTTCTTAG
AAATTAAGGATTTCATAAGTCAATGGAAGAAAGCGTTGATTGATGTATCTAAGATAGCATTTGATTCTACCGAATGGTAT
AACTTTTTGATTATTAGACATTTTGAAATAAATTGTTGTTTCATATTTGTTCAATAATTTTTCTTCTTATTGGGATGACG
ACGCAAAAAGGAATCGCGGATTAATCACTCAAAATTATGTTAATTTGCTTTTGCTTTCAACTACTCCCAAGGAGTATGAG
GAACTTGTTGGCATTGAAGATCACACCGCTGAAATGAGTTTACCTGCAACTAAGAGCTTTGATTTCGAAGATGACGGATT
GCATTTACCTGCAAGTTTCGACTATTTGCCTCCTACACTTAAACTATTGTGCTGGCCCAAATTTCCAATGAGGTGTATGC
CTTATGATTTTTGTCCTGAAAACCTTGTCAAACTCGAAATGCGGGAGAGCAAGCTATATAAGCTGTGGGAAGGAGTTGTG
GTAAGTTTTGAGAATAATTTCTTATGTTATTATTTTGGTTTTTGGATGACAACAGTGCCACGTGATGTGTAATTTCTGTT
GATCTCTGTGTTTAATTGTTGTTTGAATACAGCCACTTACATGTCTAAAGGAAATGGATCTAGATGGATCAGTCAATCTG
AAAGAAATTCCAGATCTTTCCATGGCTACTAATCTCGAGACACTTAATTTTGAGAATTGCAAGAGTTTGGTGGAGCTTCC
TTCCTTTATACGAAATCTCAATAAGCTGTTGAAATTGAACATGGCATTCTGCAACAGTCTGGAAACTCTTCCAACTGGTT
TCAACCTCAAATCTCTGGACCGCCTTAGTTTCTCTGAATGCACAAAGTTGAAGACTTTTCCCAAATTCTCAACCAACATC
TCAGTTCTCAATCTCTTTGGAACAAACATTGAAGAATACCCTTCTCACTTACATCTCGAGAATCTTGTCGAGTTTAGCAT
ATCAAAAGAAGAGAGTAATATGATACAATGGGAGGGAGCGAAGGTGAGTAGTTCTAAACTTAATATTCTCTCCAAACTAT
TTTACTATCACTGTTTATATTTAAACTATTGTCGCAGACTCAAATTTTGTACACTTGTGTATTAAAACTTAAAAACTTAA
GTGACTTTTATAAAATTTACAAATTTTATATTATTCAATCATAAGTTTTAAAATTCTAATGAATTCTAATGTTATTGAAC
TAACGATTTAAAAATCCTACTATATTATTTGGGAAGTACATTTTAAATGTAACCTTAATTTTTGTAAGTAATTACATAGG
TATGCCATTAGAAATAAAATTTTAAAGAGTAAATTAATTTATCTTTTTAATGATTAAAAGTCAAATACTAATTTAATTAA
TTAAATTTAATTAATTAAATTTAATTAAAAAACGAAATACATTATTATTTTCCAAAAATAATAACCAATCAAAATCAACA
TATAAGATTTGATATCTAAATTTTAATTAATTTAATTTAATTAAAAAAACGAAATACATTATTAATTTCCAAAAAAGTAA
CCAATTAAAATCAACAAATTATATTTGATATCTAAATTATCATATTATTTTTTTATTAATTATTATAGTTCACTTCTCAT
CTTTATATGATTTTATTTTTGCGGAAAAATAATATCATCATTATAAAAAAATAATTAGAGTTATTTCGCATATGCCACAA
TTTGAATTTTTAAAAACGAATATAAACTGTTCAATACATGAAAAAATATTATAACGGGTGAAAAATAGATTTAAGAAAAC
TTTCTACTGAGTAACGGGTCATAATTTGAAATATTTATATTCAATTTCATACATATTATATTGAAAATTTATAATCTTAT
ATACTACAATAATTAATAACATATTAGATGTGATTCAATTTTTAATAAAAGCTGGAAAATCCTAGAATTGACGGGTTTAG
ATCGATATTAATACAAGATGGAATACTACAGGTGAAACTCTTAAATTAACAATCAAACTACAAGTGTATAATCTTAAACA
CTAAACAATATAGATAATATCAACAAAACATATACATGAACTCACAGTTTACTATACATATAAAATCAAATAAAATAATA
TCATATATTTTTAAATCATCTTTACAATAAAAGATTTTATTTTAACTAAAATATAAGCCTACCTGCGGTATACTGCAAGT
CAATTTAATATTTTATATACGAAATCAATTAAATCTTAATCACATAAAAATTAGCACAAAAAAAAGTATTCAACAATTAA
AAAATTATCAAATCTCTGTGTTATATAAGTTTTGATACTATATTCGAATAATGTAATATACCTTTTCAATTTGTATTCTT
TAACTAATTTAAGCTAACTAATATATTTGCTAATTTTATACCTATCAAAACCGACTATCGTTTCTTATCTCTATAGTATT
TTTGCAAGACTTTTTTGGTGGATTTGGATAAAAGTGTATTCGGGTCATATGATACATTCCCCTATTAAATAAATATGGTG
CACTCCTATGTTATTAGCTAAAATGTTTAGAATATAATTCAGAGTCATATCATTAATAAAATTAATATTAATAAACTAAA
TGACTTTTTGGCAAGACGAATTTGGAGAGACGGGTTTTTGAATCAACATTAATAAAAAAGTAAAATATGATTAATCCACC
GTTTCAATACGGGTTAAATCTTTAATTTATTATTTTGTAA
>AT5G46500.2 | chr5:18857788-18860787 FORWARD LENGTH=3000
GCAATGAGCTTGATCACAATGAAGAGAGTTGAGACAGAGAGAACCAATACACAATACAAGGTAATTATTAATCAAGAAAT
GAACAGAATATCAGATATCTCACAATCAGGATCTTTAATATTATAGATCACTGAGTTGTTTTCTTTGACTTGCAGATTAC
GTAAAAAATAAATGAATCTTTGAGATACTTTTACGGTGATGGAATGCGTAGTTTTGCTGCCGGTTCTATTGAACAACAAG
GAGAGCCCAAGATTCTTCATTGTCTCCCTAGCTGGACAGACATTTTCAGGTAACCCGAAAAAACTCAAAAACCATTTCAT
TTTAGTTCCACATCAATTGTAATACAGAGCATAAATCCTTTTATACTTATTTTCTTGTTTCTTACAGTTTGAGGATTATT
TCTCCATAAATCCTTTCCTAACTTGAGCAAGGATCACCTCAACTACGATGTGGAGAATTATGAGCTCACATCTTCACAAG
AATTTTGTAAATAAAATAAAGGGAGAAAGTGTCAATAAAATTGTTCTCAAAAATTTGTTGTCTGAGATTGGATGAAATCT
GTTGTTTGAAACTCTTTTGGCTCTGGATTCTCCTCTAGCTGAAGCCAACTAGGGTCATGTTAATATAATTCATATTAAAA
GGATTTGGTATAAGAAATGACATCGGATAACTTCATTTACAGAGGTTTTGTACAAGAAAATATATCTATATATATCAAAA
TTTTCAAATTTGCTTCCAATCTGATTAAGCCTATCGCTATGCATGTGCATATAGAGACGAAGCTGCAACTATGTAGCATA
TTAAGGCCAAGACCCAAGAGTGAATAAACCATATTCTGTTGTTACTTTCCTGTATGATATCAAAATGAGTAATGGAGTTT
CTATAATATTGACACCCCATATTGCTGCATCGACATGTTAGTGTTTAAGGGGAAATTGAACACACAATAGTTAGGCGTAA
AAACTTAACTATCAATTGTTCTACAATGCTTGGTTGAATGTTGATATCCAACCTACTTGGTTTGATGATTTGGAGTTGAT
GCGTCGTATGCGGATAGAGAAGTCTGTTTTGGGATTGCTGGAGGATATAGGTTTGGGAACGATTTGACTTGTATGACTTG
TAGTATGACTTGTATCCGGAGCTAGTGCGGCAGTTTATGGCTTATGTTAGGGTTTTTTATGCGAATGACAGGGTGTGAGA
TACTCATGAAGGAGCCCTTATCTTCTTCATTCGTGGGTTTGAGAATGATACTTCATATGTCTTTCTTCCTGGACAGTTTG
CAGATGCTCAGATATTTTGAGCGAATTTGGAAATGGGGTTTATGATTCCAAAGATTCAGTGCATTCAGAGATTCGTCATC
CTGTTCTAAGATATTTAGCTAGGTTGATTAGCAACACATTCTTGTGTAAGATGGAGCGTGGTAAGATGAGACTTTCTGAG
TTGTTGATGCTTTATCATGCTGTGATTGTTGAACTTTTAAAATCTGTCATTTAGAATCATTTCCAGAATATTTGTATCAG
TTCTACTTCTTGTATAGTACGCAAAATTGTAGCGTGTAACACAAGAAACAGAGTAAGAACCATAGAGTAACTTCGCTTGC
ACATTTGTTATGTGGATGGTCCTGCCATTAGGAGCCGCGACCATTCTACAAACGCCGCATCAAAGCCAAAACCAGAATCG
GAGAACCATAGACGCACAAAGATAGATTTGGAGCCCAACTCGCCGGAGGTTAAGTCTTTAGCTTTCTACTTTCACTCTAT
CTCTCTATGGCTTGTTCGTCTACTTCTCTCAATTGGGTATATGATGTTTTCTTGAGCTTCCGAGGGGAAGACGTCCGCAT
ATCTTTCCTTAGCCACTTTCTCAAGGAGCTCGATCCTAAACTGATCACTGCTTTCAAAGACAATAAGATCCAGAGAAGCC
ACTCCCTCTGGCCCGAGCTTGTACAAGCGATCAAGCAATCGTTGGAAGAAAGCATTGAGTGATGTAGCTAATATGTTTGG
ATTTCATTCTGCGACATGGTATAAAAATAGATGTGGGTGTAGAGTTTGAGTACTAATAAGAACCTGAACAAGTGAGATGT
TGGACTATACGATGAAATTGAGAGCTAAAGTTTCGAGCCCATTGGGCTTATATTTCAATTTTTTCTTTTGTTTTCAGTCT
GTTACAAAAGCAAGTCATCTTATTCAATAATATATGTCTTCTTACTCTAAAATTGTAATTTCTCAAATTTAGCTACAAAA
CCAGTCTATCTTTGACGTTGGTGGTATTATTAGCTCATTAACACACACACAAAAATGTCCTTGTTGGATATAACGACGAT
TCAAAAATCTAAAGACAAAGAATTGACGATTAACGCGTGAAGAAGACTTGGGGAACCGCATCAGTCAAAAAGTACAAAGA
CTAGTATTGAGTGACCAAAGTCAACAAATAGTAAATGTTCTGTCAAGTTGCATATAAGAAAAGTCTGAGAAATTGCTACT
AAACCACACTATGCTTTCGCACAAAAAAAAAAAAAAAAAAAAAACCACACTATGCTAGTGCTGCCTGCAAATTTAGGGTT
TCTTAACGACGACGGCAACGCTTCTTCACTTTTCTTCTGATTGCATTCTCAGTATCACCAGGTCTTAAGTTGTTCTTCTC
AAAATTACATTCCTTTTCTCTATATGGCTTCTTCTCGGAATTGGGTTTATGATGTCTTCCCGAGCTTCAGCGGAACAGAT
GTCCGTCGGAATTTCCTCAGCCACTTGCTCAAGGGGCTGCATAAATCCGTCAATTCTTTCAGAGACCAAAACATGGAGAG
AAGCCAATCACTCGATCCCATGCTTAAACAGGCGATTAGGGATTCTAGAATTGCTCTGGTCGTGTTCTCAAAGAACTACG
CCTCTTCAAGCTGGTGCCTTAATGAGCTGTTGGAGATTGTGAAATGTAAGGAAGAGTTTGGTCAAATGGTGATTCCTATT
TTCTACTGTTTGGATCCTTCCCATGTGAGGCATCAAGACG
>AT5G46500.4 | chr5:18857788-18860787 FORWARD LENGTH=3000
GCAATGAGCTTGATCACAATGAAGAGAGTTGAGACAGAGAGAACCAATACACAATACAAGGTAATTATTAATCAAGAAAT
GAACAGAATATCAGATATCTCACAATCAGGATCTTTAATATTATAGATCACTGAGTTGTTTTCTTTGACTTGCAGATTAC
GTAAAAAATAAATGAATCTTTGAGATACTTTTACGGTGATGGAATGCGTAGTTTTGCTGCCGGTTCTATTGAACAACAAG
GAGAGCCCAAGATTCTTCATTGTCTCCCTAGCTGGACAGACATTTTCAGGTAACCCGAAAAAACTCAAAAACCATTTCAT
TTTAGTTCCACATCAATTGTAATACAGAGCATAAATCCTTTTATACTTATTTTCTTGTTTCTTACAGTTTGAGGATTATT
TCTCCATAAATCCTTTCCTAACTTGAGCAAGGATCACCTCAACTACGATGTGGAGAATTATGAGCTCACATCTTCACAAG
AATTTTGTAAATAAAATAAAGGGAGAAAGTGTCAATAAAATTGTTCTCAAAAATTTGTTGTCTGAGATTGGATGAAATCT
GTTGTTTGAAACTCTTTTGGCTCTGGATTCTCCTCTAGCTGAAGCCAACTAGGGTCATGTTAATATAATTCATATTAAAA
GGATTTGGTATAAGAAATGACATCGGATAACTTCATTTACAGAGGTTTTGTACAAGAAAATATATCTATATATATCAAAA
TTTTCAAATTTGCTTCCAATCTGATTAAGCCTATCGCTATGCATGTGCATATAGAGACGAAGCTGCAACTATGTAGCATA
TTAAGGCCAAGACCCAAGAGTGAATAAACCATATTCTGTTGTTACTTTCCTGTATGATATCAAAATGAGTAATGGAGTTT
CTATAATATTGACACCCCATATTGCTGCATCGACATGTTAGTGTTTAAGGGGAAATTGAACACACAATAGTTAGGCGTAA
AAACTTAACTATCAATTGTTCTACAATGCTTGGTTGAATGTTGATATCCAACCTACTTGGTTTGATGATTTGGAGTTGAT
GCGTCGTATGCGGATAGAGAAGTCTGTTTTGGGATTGCTGGAGGATATAGGTTTGGGAACGATTTGACTTGTATGACTTG
TAGTATGACTTGTATCCGGAGCTAGTGCGGCAGTTTATGGCTTATGTTAGGGTTTTTTATGCGAATGACAGGGTGTGAGA
TACTCATGAAGGAGCCCTTATCTTCTTCATTCGTGGGTTTGAGAATGATACTTCATATGTCTTTCTTCCTGGACAGTTTG
CAGATGCTCAGATATTTTGAGCGAATTTGGAAATGGGGTTTATGATTCCAAAGATTCAGTGCATTCAGAGATTCGTCATC
CTGTTCTAAGATATTTAGCTAGGTTGATTAGCAACACATTCTTGTGTAAGATGGAGCGTGGTAAGATGAGACTTTCTGAG
TTGTTGATGCTTTATCATGCTGTGATTGTTGAACTTTTAAAATCTGTCATTTAGAATCATTTCCAGAATATTTGTATCAG
TTCTACTTCTTGTATAGTACGCAAAATTGTAGCGTGTAACACAAGAAACAGAGTAAGAACCATAGAGTAACTTCGCTTGC
ACATTTGTTATGTGGATGGTCCTGCCATTAGGAGCCGCGACCATTCTACAAACGCCGCATCAAAGCCAAAACCAGAATCG
GAGAACCATAGACGCACAAAGATAGATTTGGAGCCCAACTCGCCGGAGGTTAAGTCTTTAGCTTTCTACTTTCACTCTAT
CTCTCTATGGCTTGTTCGTCTACTTCTCTCAATTGGGTATATGATGTTTTCTTGAGCTTCCGAGGGGAAGACGTCCGCAT
ATCTTTCCTTAGCCACTTTCTCAAGGAGCTCGATCCTAAACTGATCACTGCTTTCAAAGACAATAAGATCCAGAGAAGCC
ACTCCCTCTGGCCCGAGCTTGTACAAGCGATCAAGCAATCGTTGGAAGAAAGCATTGAGTGATGTAGCTAATATGTTTGG
ATTTCATTCTGCGACATGGTATAAAAATAGATGTGGGTGTAGAGTTTGAGTACTAATAAGAACCTGAACAAGTGAGATGT
TGGACTATACGATGAAATTGAGAGCTAAAGTTTCGAGCCCATTGGGCTTATATTTCAATTTTTTCTTTTGTTTTCAGTCT
GTTACAAAAGCAAGTCATCTTATTCAATAATATATGTCTTCTTACTCTAAAATTGTAATTTCTCAAATTTAGCTACAAAA
CCAGTCTATCTTTGACGTTGGTGGTATTATTAGCTCATTAACACACACACAAAAATGTCCTTGTTGGATATAACGACGAT
TCAAAAATCTAAAGACAAAGAATTGACGATTAACGCGTGAAGAAGACTTGGGGAACCGCATCAGTCAAAAAGTACAAAGA
CTAGTATTGAGTGACCAAAGTCAACAAATAGTAAATGTTCTGTCAAGTTGCATATAAGAAAAGTCTGAGAAATTGCTACT
AAACCACACTATGCTTTCGCACAAAAAAAAAAAAAAAAAAAAAACCACACTATGCTAGTGCTGCCTGCAAATTTAGGGTT
TCTTAACGACGACGGCAACGCTTCTTCACTTTTCTTCTGATTGCATTCTCAGTATCACCAGGTCTTAAGTTGTTCTTCTC
AAAATTACATTCCTTTTCTCTATATGGCTTCTTCTCGGAATTGGGTTTATGATGTCTTCCCGAGCTTCAGCGGAACAGAT
GTCCGTCGGAATTTCCTCAGCCACTTGCTCAAGGGGCTGCATAAATCCGTCAATTCTTTCAGAGACCAAAACATGGAGAG
AAGCCAATCACTCGATCCCATGCTTAAACAGGCGATTAGGGATTCTAGAATTGCTCTGGTCGTGTTCTCAAAGAACTACG
CCTCTTCAAGCTGGTGCCTTAATGAGCTGTTGGAGATTGTGAAATGTAAGGAAGAGTTTGGTCAAATGGTGATTCCTATT
TTCTACTGTTTGGATCCTTCCCATGTGAGGCATCAAGACG
>AT5G46500.1 | chr5:18857788-18860787 FORWARD LENGTH=3000
GCAATGAGCTTGATCACAATGAAGAGAGTTGAGACAGAGAGAACCAATACACAATACAAGGTAATTATTAATCAAGAAAT
GAACAGAATATCAGATATCTCACAATCAGGATCTTTAATATTATAGATCACTGAGTTGTTTTCTTTGACTTGCAGATTAC
GTAAAAAATAAATGAATCTTTGAGATACTTTTACGGTGATGGAATGCGTAGTTTTGCTGCCGGTTCTATTGAACAACAAG
GAGAGCCCAAGATTCTTCATTGTCTCCCTAGCTGGACAGACATTTTCAGGTAACCCGAAAAAACTCAAAAACCATTTCAT
TTTAGTTCCACATCAATTGTAATACAGAGCATAAATCCTTTTATACTTATTTTCTTGTTTCTTACAGTTTGAGGATTATT
TCTCCATAAATCCTTTCCTAACTTGAGCAAGGATCACCTCAACTACGATGTGGAGAATTATGAGCTCACATCTTCACAAG
AATTTTGTAAATAAAATAAAGGGAGAAAGTGTCAATAAAATTGTTCTCAAAAATTTGTTGTCTGAGATTGGATGAAATCT
GTTGTTTGAAACTCTTTTGGCTCTGGATTCTCCTCTAGCTGAAGCCAACTAGGGTCATGTTAATATAATTCATATTAAAA
GGATTTGGTATAAGAAATGACATCGGATAACTTCATTTACAGAGGTTTTGTACAAGAAAATATATCTATATATATCAAAA
TTTTCAAATTTGCTTCCAATCTGATTAAGCCTATCGCTATGCATGTGCATATAGAGACGAAGCTGCAACTATGTAGCATA
TTAAGGCCAAGACCCAAGAGTGAATAAACCATATTCTGTTGTTACTTTCCTGTATGATATCAAAATGAGTAATGGAGTTT
CTATAATATTGACACCCCATATTGCTGCATCGACATGTTAGTGTTTAAGGGGAAATTGAACACACAATAGTTAGGCGTAA
AAACTTAACTATCAATTGTTCTACAATGCTTGGTTGAATGTTGATATCCAACCTACTTGGTTTGATGATTTGGAGTTGAT
GCGTCGTATGCGGATAGAGAAGTCTGTTTTGGGATTGCTGGAGGATATAGGTTTGGGAACGATTTGACTTGTATGACTTG
TAGTATGACTTGTATCCGGAGCTAGTGCGGCAGTTTATGGCTTATGTTAGGGTTTTTTATGCGAATGACAGGGTGTGAGA
TACTCATGAAGGAGCCCTTATCTTCTTCATTCGTGGGTTTGAGAATGATACTTCATATGTCTTTCTTCCTGGACAGTTTG
CAGATGCTCAGATATTTTGAGCGAATTTGGAAATGGGGTTTATGATTCCAAAGATTCAGTGCATTCAGAGATTCGTCATC
CTGTTCTAAGATATTTAGCTAGGTTGATTAGCAACACATTCTTGTGTAAGATGGAGCGTGGTAAGATGAGACTTTCTGAG
TTGTTGATGCTTTATCATGCTGTGATTGTTGAACTTTTAAAATCTGTCATTTAGAATCATTTCCAGAATATTTGTATCAG
TTCTACTTCTTGTATAGTACGCAAAATTGTAGCGTGTAACACAAGAAACAGAGTAAGAACCATAGAGTAACTTCGCTTGC
ACATTTGTTATGTGGATGGTCCTGCCATTAGGAGCCGCGACCATTCTACAAACGCCGCATCAAAGCCAAAACCAGAATCG
GAGAACCATAGACGCACAAAGATAGATTTGGAGCCCAACTCGCCGGAGGTTAAGTCTTTAGCTTTCTACTTTCACTCTAT
CTCTCTATGGCTTGTTCGTCTACTTCTCTCAATTGGGTATATGATGTTTTCTTGAGCTTCCGAGGGGAAGACGTCCGCAT
ATCTTTCCTTAGCCACTTTCTCAAGGAGCTCGATCCTAAACTGATCACTGCTTTCAAAGACAATAAGATCCAGAGAAGCC
ACTCCCTCTGGCCCGAGCTTGTACAAGCGATCAAGCAATCGTTGGAAGAAAGCATTGAGTGATGTAGCTAATATGTTTGG
ATTTCATTCTGCGACATGGTATAAAAATAGATGTGGGTGTAGAGTTTGAGTACTAATAAGAACCTGAACAAGTGAGATGT
TGGACTATACGATGAAATTGAGAGCTAAAGTTTCGAGCCCATTGGGCTTATATTTCAATTTTTTCTTTTGTTTTCAGTCT
GTTACAAAAGCAAGTCATCTTATTCAATAATATATGTCTTCTTACTCTAAAATTGTAATTTCTCAAATTTAGCTACAAAA
CCAGTCTATCTTTGACGTTGGTGGTATTATTAGCTCATTAACACACACACAAAAATGTCCTTGTTGGATATAACGACGAT
TCAAAAATCTAAAGACAAAGAATTGACGATTAACGCGTGAAGAAGACTTGGGGAACCGCATCAGTCAAAAAGTACAAAGA
CTAGTATTGAGTGACCAAAGTCAACAAATAGTAAATGTTCTGTCAAGTTGCATATAAGAAAAGTCTGAGAAATTGCTACT
AAACCACACTATGCTTTCGCACAAAAAAAAAAAAAAAAAAAAAACCACACTATGCTAGTGCTGCCTGCAAATTTAGGGTT
TCTTAACGACGACGGCAACGCTTCTTCACTTTTCTTCTGATTGCATTCTCAGTATCACCAGGTCTTAAGTTGTTCTTCTC
AAAATTACATTCCTTTTCTCTATATGGCTTCTTCTCGGAATTGGGTTTATGATGTCTTCCCGAGCTTCAGCGGAACAGAT
GTCCGTCGGAATTTCCTCAGCCACTTGCTCAAGGGGCTGCATAAATCCGTCAATTCTTTCAGAGACCAAAACATGGAGAG
AAGCCAATCACTCGATCCCATGCTTAAACAGGCGATTAGGGATTCTAGAATTGCTCTGGTCGTGTTCTCAAAGAACTACG
CCTCTTCAAGCTGGTGCCTTAATGAGCTGTTGGAGATTGTGAAATGTAAGGAAGAGTTTGGTCAAATGGTGATTCCTATT
TTCTACTGTTTGGATCCTTCCCATGTGAGGCATCAAGACG
>AT5G46500.3 | chr5:18857788-18860787 FORWARD LENGTH=3000
GCAATGAGCTTGATCACAATGAAGAGAGTTGAGACAGAGAGAACCAATACACAATACAAGGTAATTATTAATCAAGAAAT
GAACAGAATATCAGATATCTCACAATCAGGATCTTTAATATTATAGATCACTGAGTTGTTTTCTTTGACTTGCAGATTAC
GTAAAAAATAAATGAATCTTTGAGATACTTTTACGGTGATGGAATGCGTAGTTTTGCTGCCGGTTCTATTGAACAACAAG
GAGAGCCCAAGATTCTTCATTGTCTCCCTAGCTGGACAGACATTTTCAGGTAACCCGAAAAAACTCAAAAACCATTTCAT
TTTAGTTCCACATCAATTGTAATACAGAGCATAAATCCTTTTATACTTATTTTCTTGTTTCTTACAGTTTGAGGATTATT
TCTCCATAAATCCTTTCCTAACTTGAGCAAGGATCACCTCAACTACGATGTGGAGAATTATGAGCTCACATCTTCACAAG
AATTTTGTAAATAAAATAAAGGGAGAAAGTGTCAATAAAATTGTTCTCAAAAATTTGTTGTCTGAGATTGGATGAAATCT
GTTGTTTGAAACTCTTTTGGCTCTGGATTCTCCTCTAGCTGAAGCCAACTAGGGTCATGTTAATATAATTCATATTAAAA
GGATTTGGTATAAGAAATGACATCGGATAACTTCATTTACAGAGGTTTTGTACAAGAAAATATATCTATATATATCAAAA
TTTTCAAATTTGCTTCCAATCTGATTAAGCCTATCGCTATGCATGTGCATATAGAGACGAAGCTGCAACTATGTAGCATA
TTAAGGCCAAGACCCAAGAGTGAATAAACCATATTCTGTTGTTACTTTCCTGTATGATATCAAAATGAGTAATGGAGTTT
CTATAATATTGACACCCCATATTGCTGCATCGACATGTTAGTGTTTAAGGGGAAATTGAACACACAATAGTTAGGCGTAA
AAACTTAACTATCAATTGTTCTACAATGCTTGGTTGAATGTTGATATCCAACCTACTTGGTTTGATGATTTGGAGTTGAT
GCGTCGTATGCGGATAGAGAAGTCTGTTTTGGGATTGCTGGAGGATATAGGTTTGGGAACGATTTGACTTGTATGACTTG
TAGTATGACTTGTATCCGGAGCTAGTGCGGCAGTTTATGGCTTATGTTAGGGTTTTTTATGCGAATGACAGGGTGTGAGA
TACTCATGAAGGAGCCCTTATCTTCTTCATTCGTGGGTTTGAGAATGATACTTCATATGTCTTTCTTCCTGGACAGTTTG
CAGATGCTCAGATATTTTGAGCGAATTTGGAAATGGGGTTTATGATTCCAAAGATTCAGTGCATTCAGAGATTCGTCATC
CTGTTCTAAGATATTTAGCTAGGTTGATTAGCAACACATTCTTGTGTAAGATGGAGCGTGGTAAGATGAGACTTTCTGAG
TTGTTGATGCTTTATCATGCTGTGATTGTTGAACTTTTAAAATCTGTCATTTAGAATCATTTCCAGAATATTTGTATCAG
TTCTACTTCTTGTATAGTACGCAAAATTGTAGCGTGTAACACAAGAAACAGAGTAAGAACCATAGAGTAACTTCGCTTGC
ACATTTGTTATGTGGATGGTCCTGCCATTAGGAGCCGCGACCATTCTACAAACGCCGCATCAAAGCCAAAACCAGAATCG
GAGAACCATAGACGCACAAAGATAGATTTGGAGCCCAACTCGCCGGAGGTTAAGTCTTTAGCTTTCTACTTTCACTCTAT
CTCTCTATGGCTTGTTCGTCTACTTCTCTCAATTGGGTATATGATGTTTTCTTGAGCTTCCGAGGGGAAGACGTCCGCAT
ATCTTTCCTTAGCCACTTTCTCAAGGAGCTCGATCCTAAACTGATCACTGCTTTCAAAGACAATAAGATCCAGAGAAGCC
ACTCCCTCTGGCCCGAGCTTGTACAAGCGATCAAGCAATCGTTGGAAGAAAGCATTGAGTGATGTAGCTAATATGTTTGG
ATTTCATTCTGCGACATGGTATAAAAATAGATGTGGGTGTAGAGTTTGAGTACTAATAAGAACCTGAACAAGTGAGATGT
TGGACTATACGATGAAATTGAGAGCTAAAGTTTCGAGCCCATTGGGCTTATATTTCAATTTTTTCTTTTGTTTTCAGTCT
GTTACAAAAGCAAGTCATCTTATTCAATAATATATGTCTTCTTACTCTAAAATTGTAATTTCTCAAATTTAGCTACAAAA
CCAGTCTATCTTTGACGTTGGTGGTATTATTAGCTCATTAACACACACACAAAAATGTCCTTGTTGGATATAACGACGAT
TCAAAAATCTAAAGACAAAGAATTGACGATTAACGCGTGAAGAAGACTTGGGGAACCGCATCAGTCAAAAAGTACAAAGA
CTAGTATTGAGTGACCAAAGTCAACAAATAGTAAATGTTCTGTCAAGTTGCATATAAGAAAAGTCTGAGAAATTGCTACT
AAACCACACTATGCTTTCGCACAAAAAAAAAAAAAAAAAAAAAACCACACTATGCTAGTGCTGCCTGCAAATTTAGGGTT
TCTTAACGACGACGGCAACGCTTCTTCACTTTTCTTCTGATTGCATTCTCAGTATCACCAGGTCTTAAGTTGTTCTTCTC
AAAATTACATTCCTTTTCTCTATATGGCTTCTTCTCGGAATTGGGTTTATGATGTCTTCCCGAGCTTCAGCGGAACAGAT
GTCCGTCGGAATTTCCTCAGCCACTTGCTCAAGGGGCTGCATAAATCCGTCAATTCTTTCAGAGACCAAAACATGGAGAG
AAGCCAATCACTCGATCCCATGCTTAAACAGGCGATTAGGGATTCTAGAATTGCTCTGGTCGTGTTCTCAAAGAACTACG
CCTCTTCAAGCTGGTGCCTTAATGAGCTGTTGGAGATTGTGAAATGTAAGGAAGAGTTTGGTCAAATGGTGATTCCTATT
TTCTACTGTTTGGATCCTTCCCATGTGAGGCATCAAGACG
>AT5G46510.1 | chr5:18865211-18868210 FORWARD LENGTH=3000
TGATAGTGGCAGTGAGACTGATCACTTTGAAGAGTGCGAAGATAGTGATATAGGCAATGAGATTGATCAGAGTGACTAAT
GAGATTGAATACAATGAAGAGAGTAGAGACAGAGAGAACCAGTACACAATGGCAGGTAAGTATTAATCAAGAACTGAACA
GAATAACAGATATCTCGCCGTCAGGATCTTTAATATTATAAATCACTGAGTTGTTTTCTTTTGCTTGCAGATTATGTGAA
AAAGAAATGAATCTTTGAGATACTTTTGTGGTGATGGAATGAGTAGTTTTGCTGCCGGTTCTATGGAACAACAAGAAGAG
CCCAAGATTCCTCATTGTCTCCCTAGCTAGACAGACATTTTCAGGTGACCCAAAAAAACTCATAAACCATTTCATTTTAG
TTCCACATCAATTGTAAATACAGAGCATATATATAGTAGCATGCTTTTGAATTTCTGATTGTCTGGTTATAGACTTTTTA
TTATATAGATATTTGGCTGTATTCAATTGATAAATTTCACAGCCATCAATGTTGTTCACTGCTTGGTTAAAGACTTTGAT
ATTATCTATTATGGGATAATTAGATACATGTGTGCTAGTATTATGAGGCATATATTTCAAAAAAAAGTCGTGATGTAGTT
ACAAAAATTGATGGAATTCAAGCCACTGGTTTTTAATTAGATTATAAAGCTGAAGGAATGGAATTGTCTCAAATGGCAGA
TGAAGATGGTACTGTTCATGTCAATGTTTTATAATTTTTTGTTTTTTTTCTTAGGTTGCACGTTTGTGATAAGCTTATTT
CATTACTATAACGATTTAATTTCTGAAGAACTATTTGTGTTATTTGTGTTCACAAGAATTTGCTGTCTGGAACAAAGTTT
TACAGTGTACCTGAATTGAGTTTTCTTTTATTCGTTTTCGGATTTCACTCTCCACTAGTTGAAAAAGGTCTGAGGCTTTC
TAGATTGTTTCAAACTTCGTTAGGAACATGAAAATTTGCATCTAGACAATGCCCTGTGGTATCTGGTAATCAAAATTCTG
TTTCTGGTTACTTCGTTTTTACATGGGCAGAAAGTGAATCTCCTACAGGTCTTGCGACACAGTTAGCTTTTGATTTGATA
AGCTTACTGTTACTTTAACCCTGTTGACATTTCTCACCTATGTCATTCGTTTGAAAGCTTGTTTTGATTCTCTAATGATA
TGCTTAACTTTCATTCTCTGATGATTCTTTTGTCTTGCAATTGTTATTGTTCAGGAAAGCTGGAGGAAGTCACTTTGATG
ACCAATGTTGGTTACGGATCTGACAAGATATTAATGTAAGAATAAGAGGCTATGGACATGGTTTTTACTTGAGTGGTGGC
GATTAAGTCCAAATCTAAAAGAGATGATTAAGTCAAGATCCAGCAGAAAAGAGGAAACTTTCGTTAAGGTGTATGACAAC
AGTGGTGCAATTGCTAATGTTTGTGAATTGGTCTTTTTTCTTATTAGGGATATATAATGAAGCAAGCATGATTGAAGAAA
TCGCCAAGTCTTAATCGGCTCACGTTAGGTGGTGGAAAGACGACGCATTGCAAAAGTTTTGCAGGCTGACGAAAAAAGAG
GAGAATGGAGATCAATTGGAAGAGGTTCTTCTTATTTGATTGGTTAATTTTTCTTTTCTTTCTATATTTAGATATACATG
GTGACACCCATTATTGTCCAATTTGTCCCTTTTTTCTGTTTCTTTTGAGACCATGTCTATATATGAGAATTGAGAATCTT
ACAATTAAATATTTTGAACTAATAAGTCTTTTATTTTGTTTCCAACTCATGTGTTTAACTAAGTCCTAAGCTAACACTAG
ATTTTTTTTAAAAGAAATTTGGTTTTCCTCCACAGTATTTTTATTGTTTTTTGTGGACTTGACCACAAAACTTCAAAAGA
CTCGGAAGAAAATTAAACAAATATTATGCACAATTTCGCACCACTCAATGCCTTGCCTCCCCTACCTAAAATGTTGACAA
TGTCGTCTTATTCTTTATGTCAAGCACGATGATGTGTCTGACTTTAAGTAATTTACATTTTTTAAAAATTCGTGATAGAT
ATTCTCCCAAATTCTTTCAAATATCATAGGCTTTAAGATGTTACCAACTACCAAGTCTCCTAAAAAGACCAAAAAGTCTC
CTTAGATATTTATCAAACTCTTTGATGTTTTGTTGCTCGTTCCTTCGTTCACAGTTTCCTGATTTAACAGTGGCCAGTAG
GATAATGATTACGTTGCTTCACTTTTCACTGTTACTGTGGAATTGCTTGGTAATTTCGAAAACTTGTATCCTTATTAAGA
ATTTGTAAAAAGTTTTGCAACTTCGTATTGTACATCTTTATTAAGAATTTGTAAATGAATGATATACAGTAGTAAAGACA
AGAGGCTATGAAATATGGTTATGACGATTGAGTCAACAAAGAGGAAACTTCCGCCAAGTAAAAGTCTAAGAAATAATTGT
GAAAACTTGTATGGCCAAGTTACCTCTCAGCTGTTATGTTAAATGTTTTATATCCACCAAGACAGACTCACTACTTGTCC
TCTATTTCTCTTCTTAAAATCTCAATCTCCAAAGTCTTCGTTTCTAGTTTCCTCCTTCTAACTCTCTCTATGGCTTCTTC
ATCTTCTTCTCGCAATTGGGTTTATGATGTTTTCTTGAGCTTCAGTGGGAAAGACGTCCGCGTAACATTCCGTAGCCACT
TTCTCAAAGAGCTTGATCGGAAACTGATCTCTGCTTTCAGAGACAATGAGATCGAGAGAAGCCACTCTCTTTGGCCCGAT
CTTGAACAAGCGATCAAGGACTCCAGAATCGCAGTGGTCGTTTTCTCCAAAAACTACGCTTCGTCGAGCTGGTGTCTTAA
CGAGTTGCTGGAGATTGTGAACTGCAATGATAAAATTATCATACCGGTTTTCTACGGTGTGGATCCTTCCCAAGTGAGGT
ATCAAATCGGTGAATTTGGAAGTATCTTTGAAAAGACTTG
>AT5G46510.2 | chr5:18864938-18867937 FORWARD LENGTH=3000
CATGTTCGTGAAGACAGTGAAACGGTGAGAGTGCCAAAAGTTCCAAGAGGCTCAAGACATTGAGATAGGCTATGAGACTG
ATCAGAGTGAAGAGCGTGGATACAGAGTGATGATATTGGTATAGACAGTGAGACTGATCAGTTTGAAGAGTGTGGAAATA
GTGATATAGGCCATGAGATTGATCAGAGTGAAGAATGTGAAGACATGGACGATACTGGTGGTATATGCATTGGGATTGAT
CAGAGTGAAGAGCGAGGAGACAGTGATGAATAGTGATAGTGGCAGTGAGACTGATCACTTTGAAGAGTGCGAAGATAGTG
ATATAGGCAATGAGATTGATCAGAGTGACTAATGAGATTGAATACAATGAAGAGAGTAGAGACAGAGAGAACCAGTACAC
AATGGCAGGTAAGTATTAATCAAGAACTGAACAGAATAACAGATATCTCGCCGTCAGGATCTTTAATATTATAAATCACT
GAGTTGTTTTCTTTTGCTTGCAGATTATGTGAAAAAGAAATGAATCTTTGAGATACTTTTGTGGTGATGGAATGAGTAGT
TTTGCTGCCGGTTCTATGGAACAACAAGAAGAGCCCAAGATTCCTCATTGTCTCCCTAGCTAGACAGACATTTTCAGGTG
ACCCAAAAAAACTCATAAACCATTTCATTTTAGTTCCACATCAATTGTAAATACAGAGCATATATATAGTAGCATGCTTT
TGAATTTCTGATTGTCTGGTTATAGACTTTTTATTATATAGATATTTGGCTGTATTCAATTGATAAATTTCACAGCCATC
AATGTTGTTCACTGCTTGGTTAAAGACTTTGATATTATCTATTATGGGATAATTAGATACATGTGTGCTAGTATTATGAG
GCATATATTTCAAAAAAAAGTCGTGATGTAGTTACAAAAATTGATGGAATTCAAGCCACTGGTTTTTAATTAGATTATAA
AGCTGAAGGAATGGAATTGTCTCAAATGGCAGATGAAGATGGTACTGTTCATGTCAATGTTTTATAATTTTTTGTTTTTT
TTCTTAGGTTGCACGTTTGTGATAAGCTTATTTCATTACTATAACGATTTAATTTCTGAAGAACTATTTGTGTTATTTGT
GTTCACAAGAATTTGCTGTCTGGAACAAAGTTTTACAGTGTACCTGAATTGAGTTTTCTTTTATTCGTTTTCGGATTTCA
CTCTCCACTAGTTGAAAAAGGTCTGAGGCTTTCTAGATTGTTTCAAACTTCGTTAGGAACATGAAAATTTGCATCTAGAC
AATGCCCTGTGGTATCTGGTAATCAAAATTCTGTTTCTGGTTACTTCGTTTTTACATGGGCAGAAAGTGAATCTCCTACA
GGTCTTGCGACACAGTTAGCTTTTGATTTGATAAGCTTACTGTTACTTTAACCCTGTTGACATTTCTCACCTATGTCATT
CGTTTGAAAGCTTGTTTTGATTCTCTAATGATATGCTTAACTTTCATTCTCTGATGATTCTTTTGTCTTGCAATTGTTAT
TGTTCAGGAAAGCTGGAGGAAGTCACTTTGATGACCAATGTTGGTTACGGATCTGACAAGATATTAATGTAAGAATAAGA
GGCTATGGACATGGTTTTTACTTGAGTGGTGGCGATTAAGTCCAAATCTAAAAGAGATGATTAAGTCAAGATCCAGCAGA
AAAGAGGAAACTTTCGTTAAGGTGTATGACAACAGTGGTGCAATTGCTAATGTTTGTGAATTGGTCTTTTTTCTTATTAG
GGATATATAATGAAGCAAGCATGATTGAAGAAATCGCCAAGTCTTAATCGGCTCACGTTAGGTGGTGGAAAGACGACGCA
TTGCAAAAGTTTTGCAGGCTGACGAAAAAAGAGGAGAATGGAGATCAATTGGAAGAGGTTCTTCTTATTTGATTGGTTAA
TTTTTCTTTTCTTTCTATATTTAGATATACATGGTGACACCCATTATTGTCCAATTTGTCCCTTTTTTCTGTTTCTTTTG
AGACCATGTCTATATATGAGAATTGAGAATCTTACAATTAAATATTTTGAACTAATAAGTCTTTTATTTTGTTTCCAACT
CATGTGTTTAACTAAGTCCTAAGCTAACACTAGATTTTTTTTAAAAGAAATTTGGTTTTCCTCCACAGTATTTTTATTGT
TTTTTGTGGACTTGACCACAAAACTTCAAAAGACTCGGAAGAAAATTAAACAAATATTATGCACAATTTCGCACCACTCA
ATGCCTTGCCTCCCCTACCTAAAATGTTGACAATGTCGTCTTATTCTTTATGTCAAGCACGATGATGTGTCTGACTTTAA
GTAATTTACATTTTTTAAAAATTCGTGATAGATATTCTCCCAAATTCTTTCAAATATCATAGGCTTTAAGATGTTACCAA
CTACCAAGTCTCCTAAAAAGACCAAAAAGTCTCCTTAGATATTTATCAAACTCTTTGATGTTTTGTTGCTCGTTCCTTCG
TTCACAGTTTCCTGATTTAACAGTGGCCAGTAGGATAATGATTACGTTGCTTCACTTTTCACTGTTACTGTGGAATTGCT
TGGTAATTTCGAAAACTTGTATCCTTATTAAGAATTTGTAAAAAGTTTTGCAACTTCGTATTGTACATCTTTATTAAGAA
TTTGTAAATGAATGATATACAGTAGTAAAGACAAGAGGCTATGAAATATGGTTATGACGATTGAGTCAACAAAGAGGAAA
CTTCCGCCAAGTAAAAGTCTAAGAAATAATTGTGAAAACTTGTATGGCCAAGTTACCTCTCAGCTGTTATGTTAAATGTT
TTATATCCACCAAGACAGACTCACTACTTGTCCTCTATTTCTCTTCTTAAAATCTCAATCTCCAAAGTCTTCGTTTCTAG
TTTCCTCCTTCTAACTCTCTCTATGGCTTCTTCATCTTCTTCTCGCAATTGGGTTTATGATGTTTTCTTGAGCTTCAGTG
GGAAAGACGTCCGCGTAACATTCCGTAGCCACTTTCTCAA
>AT5G46520.2 | chr5:18871977-18874976 FORWARD LENGTH=3000
GTAATATTAAACGGATGGGGTATACGACACTTAGAGGACTGTCATCATCGAAGAACCGACATGGTAATCCAAACACTATG
CAGCATGTTTGTGAGGCCGATGAAGACAATGATGGATGCCATTAGACTGATCAGAGCGAAGAGCGAGGATAAGAATAGTG
ATATAGGCAGGGAGACTGATCATTTTCAAGAGTGCGAAGACAGTAATATAAGCAATGAGAGTAATCAGAGTGAAGAGCGT
GGGGATAGTGACGATGATGGTATAGGCAATGTGACTGAACACTTTGAAGAGTGCGAAGTTACTTTTGAATTTCTGATTAT
CTGGTTATAGACTTTTTATTCAGTTGATCAATTTCACAGCCATCAATGTTGTTCACTGTTTGGTTAAAGACTTTGATATT
ATATAAATTGTGGGATAATTAGATTGTTAGTATTATTTCAAAAACAAGTCATGATGGAATTCAAGCCATTGGTTTTTAAT
TACAATAAGCTGAATGAACATAATTTTCTCAAATGGCAGATGAAGATGTTGATGTTCATGTGAATGTTTTAAAATGTTTT
GTTTCTTTTCTGTGGTTGCACGTTTGTGATAAGCTTATTTCATTACTATCACGATTCCTTTAATTTCTGTCAGGCACAAA
GTTTTAAAGTGGACCTGAATTAAGTTTTTGATGTATAATAGTTCTCTTTTGTTTATGGAGAGACAACGAACGACTGACTT
GCTTTGTAGCCACACCTGCAAAGTTTTTAGGCATCTTTCAAAGTCCATAAACCAACTTAGTCTAGTTCCGAATAATCTTT
AACACAAAGCGTCACAATTGTTTCAAATGCAAGTCGTGTTGTGGATACAAAAAAACTGATGGAATTCACGCAAATGGTTT
TAACAAAATGAAGATTTCTCAAAATTGGCAGATGGAATTCATTTATTTGTTTTCAAGTACTCTGTTTCTTTCTTAGCTTG
CACATTTGTTTTGAGCTTATGTCATTACTATTACAATTTAATTTCTGAATCCTCACATTATACTTATTTTCTTGTTTCTT
ACAGTTTGAGGATTATTTCTCCATAAATCCTTTCCTAACTCGAGCAAGGATCACCTCAACTACGGTGTGGAGAATTATGA
GCTCACATCTTCACAAGAATTTTGTAAATAAATTTAAGGGACAAAGTGTCAATAAAATTGTTCTCAAAAATTTGTTGTCT
GAGATTGGATGAAATCTGTTGTTTGAAACTCTTTTGGCTCTGGATTCTCCTCTATAGCTGAAGTCAACTACGGTCATGTT
GATATACAACTTTCATCTAACAGATACTTCATATTAAAAGGATTTGGTATAAGATTCTCTGAACATGGTAATGTAGAGGG
ATAATTAGTTGGTCCATAAAATATTTTTGCTTGTGGCAACCAAATCCCTAGGGACGGCTCTGGCTATATGGCTTTGTAGC
TATGTAAGAAATGATATCGCATAATTTTCAATTTTGCTTCCAATCTGATTATGCATATAGAGACGAAGCTGCAACTATGT
AACATATTAAGGCCAAGACCCAAGAGTGAATAAACCATATTCTGTTGTTACTTTCCTATGTGATATCAAAATGAGTAATG
GAGTTTCTATAATTTGATTGTTGAACTTTTAAAATCTGTCTTTTAGAGTCATGTCCAGAATATTTGTATCAGTTCTACTT
CTTGTATACTACGCAAAATTGTAGCCTGTAACACAAGAAACAAGAAACAGAGTAAGAAAAAAAGGGGTACCTTCTTCAAC
ACGCTTCCATTGGAACAGTTAACAAGCCTACAGAAGAAGAAGATGAAGACGAAGATGAAGACGAAGATAAAGACGAAGCA
TAAATGATGGAATAAGTAGCCAAAGTTTTATGTTTTATGTAAACAGTAAGCCTAACACATTCAATAGAACATTTTGACTT
TCCCGGAGAAGCATATATCATACTATAGGATTTTAATTATGTTTGTATTTGGAAATTTATCAAAGATGTTTCATCATATG
ATTAAAGTGTGAGTGGAGGAGAATGGACCACAATCCACGAAGATAATTATATTAACTCCAATCCCTTTTCTTCCAAGCAA
TTTCTTCTCTCTTTTAGCTACAGCAATCCAAAAACACACGTATGATATTATCAAAACTACGACTACCATCCTGCTCTAGT
TAAAAATATTATGCATAAATTCAAAAAGTATTGTTACGGATAATAAATATTAATCCTATGAGAAAGTAATATTCTTTTGC
TTTTTCAGAATTTAGATGGTTGCTTTCCAAGAAACATATTTTGTTTTGTCAAACTTTCAGGTCTTGTTTGCTAGTAAACT
CTTTTATCGCAGGAAAATCAAAAGACACACTCATAAACTCTTTTGTTATCTTGTTATATATATGCTGCGTGATTCGACTT
TTATAATAAGCCCAAATTGAAGATTTTTTTGAGATTTTTTTAACCTTTAATTATTATATGATTATTTAAAACAAGTAAAA
AAAAAAATCAAACAAGGAGGAAAGAAGAATTATAAATTTAAATCAGAACCAAATTTATTAAATATCTTTCTTATTAAATA
TAGAAACATAATTAGTGGACATGATCCATTTTTGTTAATATTTGTATCCGTCTTTTAGGCAAAAAAACAGTGGAAGAGTC
GGTTTAAATAAAATCCGATCCAATCAAATTTTATGAACAATATTTCTAATCGGGTCGGGTATCATTTGTGTCGGAAAACT
ATTTAACTCATCCACAAAAATTACTTCAAAAATACTATGGAGATTTAATAAATCTACGGCTAGCAAAATGGTCCATAACT
TATATGCTTGGGAAACCACTCGGTCAAATTAGATGTCATATTTTTAAGGAAATTATGCATCTCACCAATAATTTTCAAAC
TCGATAATATTGACGAGGTTTCCTTCTCAGGTTTTGAGCAATTGACTGAAGTTCAATTGCCTGAGGAAGCAAAAGACACC
AATAATGCTTGCACCAAGTTGTCATTTATCACCTGCACTA
>AT5G46520.1 | chr5:18871977-18874976 FORWARD LENGTH=3000
GTAATATTAAACGGATGGGGTATACGACACTTAGAGGACTGTCATCATCGAAGAACCGACATGGTAATCCAAACACTATG
CAGCATGTTTGTGAGGCCGATGAAGACAATGATGGATGCCATTAGACTGATCAGAGCGAAGAGCGAGGATAAGAATAGTG
ATATAGGCAGGGAGACTGATCATTTTCAAGAGTGCGAAGACAGTAATATAAGCAATGAGAGTAATCAGAGTGAAGAGCGT
GGGGATAGTGACGATGATGGTATAGGCAATGTGACTGAACACTTTGAAGAGTGCGAAGTTACTTTTGAATTTCTGATTAT
CTGGTTATAGACTTTTTATTCAGTTGATCAATTTCACAGCCATCAATGTTGTTCACTGTTTGGTTAAAGACTTTGATATT
ATATAAATTGTGGGATAATTAGATTGTTAGTATTATTTCAAAAACAAGTCATGATGGAATTCAAGCCATTGGTTTTTAAT
TACAATAAGCTGAATGAACATAATTTTCTCAAATGGCAGATGAAGATGTTGATGTTCATGTGAATGTTTTAAAATGTTTT
GTTTCTTTTCTGTGGTTGCACGTTTGTGATAAGCTTATTTCATTACTATCACGATTCCTTTAATTTCTGTCAGGCACAAA
GTTTTAAAGTGGACCTGAATTAAGTTTTTGATGTATAATAGTTCTCTTTTGTTTATGGAGAGACAACGAACGACTGACTT
GCTTTGTAGCCACACCTGCAAAGTTTTTAGGCATCTTTCAAAGTCCATAAACCAACTTAGTCTAGTTCCGAATAATCTTT
AACACAAAGCGTCACAATTGTTTCAAATGCAAGTCGTGTTGTGGATACAAAAAAACTGATGGAATTCACGCAAATGGTTT
TAACAAAATGAAGATTTCTCAAAATTGGCAGATGGAATTCATTTATTTGTTTTCAAGTACTCTGTTTCTTTCTTAGCTTG
CACATTTGTTTTGAGCTTATGTCATTACTATTACAATTTAATTTCTGAATCCTCACATTATACTTATTTTCTTGTTTCTT
ACAGTTTGAGGATTATTTCTCCATAAATCCTTTCCTAACTCGAGCAAGGATCACCTCAACTACGGTGTGGAGAATTATGA
GCTCACATCTTCACAAGAATTTTGTAAATAAATTTAAGGGACAAAGTGTCAATAAAATTGTTCTCAAAAATTTGTTGTCT
GAGATTGGATGAAATCTGTTGTTTGAAACTCTTTTGGCTCTGGATTCTCCTCTATAGCTGAAGTCAACTACGGTCATGTT
GATATACAACTTTCATCTAACAGATACTTCATATTAAAAGGATTTGGTATAAGATTCTCTGAACATGGTAATGTAGAGGG
ATAATTAGTTGGTCCATAAAATATTTTTGCTTGTGGCAACCAAATCCCTAGGGACGGCTCTGGCTATATGGCTTTGTAGC
TATGTAAGAAATGATATCGCATAATTTTCAATTTTGCTTCCAATCTGATTATGCATATAGAGACGAAGCTGCAACTATGT
AACATATTAAGGCCAAGACCCAAGAGTGAATAAACCATATTCTGTTGTTACTTTCCTATGTGATATCAAAATGAGTAATG
GAGTTTCTATAATTTGATTGTTGAACTTTTAAAATCTGTCTTTTAGAGTCATGTCCAGAATATTTGTATCAGTTCTACTT
CTTGTATACTACGCAAAATTGTAGCCTGTAACACAAGAAACAAGAAACAGAGTAAGAAAAAAAGGGGTACCTTCTTCAAC
ACGCTTCCATTGGAACAGTTAACAAGCCTACAGAAGAAGAAGATGAAGACGAAGATGAAGACGAAGATAAAGACGAAGCA
TAAATGATGGAATAAGTAGCCAAAGTTTTATGTTTTATGTAAACAGTAAGCCTAACACATTCAATAGAACATTTTGACTT
TCCCGGAGAAGCATATATCATACTATAGGATTTTAATTATGTTTGTATTTGGAAATTTATCAAAGATGTTTCATCATATG
ATTAAAGTGTGAGTGGAGGAGAATGGACCACAATCCACGAAGATAATTATATTAACTCCAATCCCTTTTCTTCCAAGCAA
TTTCTTCTCTCTTTTAGCTACAGCAATCCAAAAACACACGTATGATATTATCAAAACTACGACTACCATCCTGCTCTAGT
TAAAAATATTATGCATAAATTCAAAAAGTATTGTTACGGATAATAAATATTAATCCTATGAGAAAGTAATATTCTTTTGC
TTTTTCAGAATTTAGATGGTTGCTTTCCAAGAAACATATTTTGTTTTGTCAAACTTTCAGGTCTTGTTTGCTAGTAAACT
CTTTTATCGCAGGAAAATCAAAAGACACACTCATAAACTCTTTTGTTATCTTGTTATATATATGCTGCGTGATTCGACTT
TTATAATAAGCCCAAATTGAAGATTTTTTTGAGATTTTTTTAACCTTTAATTATTATATGATTATTTAAAACAAGTAAAA
AAAAAAATCAAACAAGGAGGAAAGAAGAATTATAAATTTAAATCAGAACCAAATTTATTAAATATCTTTCTTATTAAATA
TAGAAACATAATTAGTGGACATGATCCATTTTTGTTAATATTTGTATCCGTCTTTTAGGCAAAAAAACAGTGGAAGAGTC
GGTTTAAATAAAATCCGATCCAATCAAATTTTATGAACAATATTTCTAATCGGGTCGGGTATCATTTGTGTCGGAAAACT
ATTTAACTCATCCACAAAAATTACTTCAAAAATACTATGGAGATTTAATAAATCTACGGCTAGCAAAATGGTCCATAACT
TATATGCTTGGGAAACCACTCGGTCAAATTAGATGTCATATTTTTAAGGAAATTATGCATCTCACCAATAATTTTCAAAC
TCGATAATATTGACGAGGTTTCCTTCTCAGGTTTTGAGCAATTGACTGAAGTTCAATTGCCTGAGGAAGCAAAAGACACC
AATAATGCTTGCACCAAGTTGTCATTTATCACCTGCACTA
>AT5G46530.1 | chr5:18876780-18879779 FORWARD LENGTH=3000
TTCTAAGAAATCATACTGTTTTCTTTTCTTCTTTTTCTTTGTTTTGTAATTTAAATTCTTATCCGATTTGTTTATTAAGA
TGTAATTGTGTGGTTTGGATTATTTGATTGGATTTCTACTAGAACCCTTTATCATTTATATTTTGTGTCTCACTACAATA
TACATAATTATACTATTATAATGTTTTAAGAATACACTTCCAATGAAATTGGTAGAAAAATCCTTTAGGTTTGTTCATGT
ATTACTCTTTTCTTTACTAATCGTTTCATCAATCTATGTAATAAAGACTACAGCGACCCAAAACATTTGGAACGTTTTGA
ACTTTTTTTTATAGCACTAGAATTTTAGTCTCTATGATTACAAAGTTAAGTAATAGCATATTGTAAATCATTGACAACAA
AAACAGTTTAACTCAGTTTGCACTCATATTAAAAGCTACAAGCGATGCATAAGCACCACCTGAAATCTCCATTAACGTTT
CATGTCTCCCACTCTCCGCGATCACACCGTTCTTCACAACCGCGATCATATCAGCGTCCTTAATGGTAGTGAGCAGGTGA
GCCACCACAACCGTGGTCCTGTTCACCATCACCTGATCAAGCGCATCTTGCACCACCCGCTCAGACTCTGCATCCAACGC
GCTTGTCGCTTCATCAAGCAACAAAATTTTAGGATCCTTGAGAATAGCCCGAGCGATCGCGATCCTCTGTTTTTGACCAC
CGGATAATTGTACTCCACGTTCACCAACGGACGTTTCGTAGCCTTGAGGCAATGAGCTGATGAAGTTATGCACATTAGCC
GCTTTTGCCGCGGTTATAATCTCTTCCTCTGTGGCTCCTCCGATTTTACCATATGCTATGTTTGATCCTATTGTCTCATT
GAACAGAACCGGTTCTTGACTAACCAAACCCATTTGTTCCCTTAACCAACTCAATTTTAACGATTGAATTTCAACTTGAT
CTAAAAGAATCTTGCCTGAATCCGGATCGTAGAATCTCTCTAGTAAGCTTATCACCGTCGATTTACCGCTCCCGCTTTCT
CCAACCAATGCAACGGTCTGAAAAAAACCAAAATCGTTAACCATTTAATTACATTAAACCGGAAAACCTCGGCTTTGTAT
TCTTTCTTTTATTTACATGTTTGTTACCTGTCCAGATGAGATAGTTAAGCACAAGTCACTAAAAATCTGTATATCCGGTC
GCATAGGATACCGGAAACTAACATGTTGCAACTCGATATCGCCGTGGACGATTGGTAATATTGTCCCTTTCTCGGAACTC
GAATCGATTTTCGGTTTACTATCGAGGATATCGAATATCGAAGCAGCAGAGTCTTTTGCTTTGTTTATGTCAGGTGCCAT
AGTACTAGTTTGAGTCACTCCTACGGCTGTCAAAGTTAACGCGAAGAAAACCTGAAATGTTAAAAAAAACACTCAAACAT
CACAAACCCGAACCAAACCGGATCATAATCGAACCTGATTCTACTCTTTTATACCTGAAAGAATTCTCCGAACGTTGCCC
TCCTGTTCTGAATCAACCAGGAACCGCCGAGAAAGCATACGGACTCGATGACATAGAGAGCCAAGTATGAGCCACCATAG
CACAAACCACTCACCAGTCCTAATTTGAAGCCTTGTTGCTTTGGTTCGTCACATTTCTCTTGGTATAAATCCATCACTTT
ATCCTCTGCGCAGAACGATGCAACTGTTCTTATGCTGCTCACCGCGTCACTCGCAACCTGGCTAGCCTCTTCATATTTTC
CCTAAATCGAAGTAAGAAATCATGTTAGACTATATAGAACCAGAGTTTAACCAAGGTTGTTGAATACTAACTACTAACTC
TTGCTTTTGCTCCAAAACCCGTTATAAACTTGATCTGGTAGTATCCTTGAAAAAACATTACTGGTGCCACCAAAAGGGCC
ATTAAAGCTAATAACCAATTAGCCGTAAACGCTATAATAAATGCTCCAATTATAGTCGCCATATTTTGCATGATCAACCC
TAACACATCTCCTACTATACTCTTCACTGTAGAAGCATCCGTGGACAACCTCGCTCCAATCACACCGCTAGACAACAAAA
AAAAACACAATATTATGAAGCCCATAACTTCTTGTTACCCTAAAAGAAAAAGGTTGATTACATTACCTAGAATTTTTAGT
ATCGTCGAACCAACTTATATCTTGGTGCAAGACTCTATCAAACGACAACGATCTGATACGTTTGATTAGTTTTGCTCCAG
CGATAGCGAATAAGTAGTTTTGTAACGGAATCACAATCAGGTCGGTTAAGCCAAGGGCGACAAAAATGAGAGCCCAGAAA
AGAGAATCATTCTTTAGTTTATTTGAAGGCTCAAAGAATATCCTGATTGTGCGAGACAAAAGCAAACCTTGAACAGGGAA
CACAATACCGTGAATCACTGCAGCCAATGAACCGAGCAACAAAACCGAAATCTCCGGTTTGTTAAGGTGAGCAAGCCTTC
TTAATGATACTTCCTTGCCTTTCTTAACCGTTTGAGTTTTGGTGGAAGATATATTCTCGTGGAACTCTTCCGTCTGGTCC
AAGCTAATCACTCCCGGTAAACCAGATGGTGATGTGAGAGTGCCGGAATGGATTCCATTTTGGCTATCCGAACTTTCGAT
TTCCAAACTCATTTCACACTTTTCTGGTTCCTTGTCTATTGCTTCTTCTTTCTTAGATCCTTCTTGTAGACGAACTAGCT
GTGAATATGTTCCTTCGGGATCTTTAATCATCTCATCATGAGTTCCTGATAAAAAAACTTTTGTTCATATATACAGGAAA
AAACATTGATTACTTGTGGTTAAGGTATTACTCAAAGCCCTAACCTTTCTCAATGACTTTTCCCTGCTGCACAACAGCGA
TCATATCAGCGGTTCTAATGGTGGTAAGTCGGTGAGCCACCACTACAGTGGTCCTGCTCAACATTAGCTTTACAAGAGCA
TCTTGAACAATGCGTTCAGATTCTGCGTCCAAAGCGCTTG
>AT5G46540.1 | chr5:18874192-18877191 REVERSE LENGTH=3000
GTTAAACTGTTTTTGTTGTCAATGATTTACAATATGCTATTACTTAACTTTGTAATCATAGAGACTAAAATTCTAGTGCT
ATAAAAAAAAGTTCAAAACGTTCCAAATGTTTTGGGTCGCTGTAGTCTTTATTACATAGATTGATGAAACGATTAGTAAA
GAAAAGAGTAATACATGAACAAACCTAAAGGATTTTTCTACCAATTTCATTGGAAGTGTATTCTTAAAACATTATAATAG
TATAATTATGTATATTGTAGTGAGACACAAAATATAAATGATAAAGGGTTCTAGTAGAAATCCAATCAAATAATCCAAAC
CACACAATTACATCTTAATAAACAAATCGGATAAGAATTTAAATTACAAAACAAAGAAAAAGAAGAAAAGAAAACAGTAT
GATTTCTTAGAATTATTTTCGAACGCCGTATATAGCAGCAATGTAGAGAAGTTGTGTTGCCGAAAGTATAATTAGAAATG
CCTCCATTGTCCTCTGCCGAGAAATACAAAACGAATTCAATTAATTAAAGTTTGTAAAAAATAACTTATTTGGTTTTATT
TTTAATTTAAATATTCATTGTATGTTTTTATCAATTTTTATGGTAACAAACTTTTACAATAAAATAGTACCATAAGAGGT
TTACTCACCAGACGAGCATTTCTCATCCCAAGTTCAATTTCCTTGCAACCAAATCTACACAAGAACATTCAAGAAATGAA
GGTTAATAACCACTAGATTGCTATGCTAAATTTGGTGTGAAAATTATATACGAATTTGATGAAATAATTAAAATGATTGA
GTATTAAGTCAAAAGTGCTGTTTTAAAGTCTATACCCCATGGCTAAAAGTGTTAGCGACCAAGCAATAGTGGCGGCAGAG
ACAGCTGCCGGGAGACTAGTCGTTGTCCATGATTGGAGATGACTGATGCCGGAGATAACCGAGGCAGCTCCAGCAACTCC
AGCAATTAAAGCAAACATAATGAAGAATCCGGTGGCCGCATTACCCATTGGAAAATGTATCGGCGAGAAATGAGCCGGAA
GACTATAATCCGCACCTTGAATTTTATTATTGCAAGAAGGTAAAAATATTGAAATTTGGTTTATCATAATTATTCGGCTA
TATGGATGATTAAATAAAAAAAAAAGTTCGTTGGCAAAACAAATGGCTTGTAATAAATTCCTTTAGAAAAATTACTATTA
TATACAACATATGCTAATTAGAAAAATTACTATTATATTTATGAGTTTACAAAACTTTTGCTTCGTAAAGCACTCAATCA
CTGACGTATCATGCAAATTTAAAACGAGTTTAAAATTACTTGCATAAATACTGTTTTGCTTGTTATCAGACACTGAATTG
GTGAAATAACTAAATAGAGTTCATATTAGCCGATACTAATTAAATCGATCAAGAACTTAATACCAATAGACAGGAAATTA
AAAACTAGAGAACAATGGACCATGCATTAACAAAAAAAAAATCATATACCAATAAGGAAACCATGGTTGATAGCTTTGTT
CATGGACCATGCGCCAATTCCAAGAACAATGGCATACATACAAAAGTTCAGGACTAAAAGAAAAGAGGCCACCGGTTTCA
TCTGATGTTCCACCATTTTTTCTTGGGTGTGAAATGACTTGATTAAGAGCTTATGTTTTTTTTCTTGTTAAAGCTTAAGA
GCTTAGGGTTTATATAGGTTCAAGAGAGGTTAGAGTAATGGTGCTTTTCTTGGTTAAGGCTGTTTGGTTTTTCTTGATAA
GGTCATTTTATTTTTTTTGTTTCCGCAGTTGTAAAGCTGAGTTGCTGTGGTTAACTTTTTCTGTCTCCATAGAATCCATA
TTTTGCTTCATTCATAGGGAACAATTAAATATTTGAAAAGTAATTAATATTAATTTAATAAAAACCGTTGGAAACTTCAA
GATTCTTTGGTTCACTTAGTTTCTTTCGCATTTTTCTTGTTTTATATTGCTTTTAGATTTTCTTTTCTTTTGATACACGA
ATAAATATTCTATTCAGAAGTGTAAAATTTCAGAGACATTTTACAGATATCAAGACAAGTAAAAAAATAGAAAAAGAAAC
GTGTATAAGTAGTTGTTAGAGGAAAACAATGATGGATGTACCTTGTGGAGCAAGTCATATGATCCTAAGTTCTGTTAACC
CGTCAGACACCTCTACACCTGGTAATTAAGGCTTCTTGATTTGAATTGAAACAGTTAGTGCAGGTGATAAATGACAACTT
GGTGCAAGCATTATTGGTGTCTTTTGCTTCCTCAGGCAATTGAACTTCAGTCAATTGCTCAAAACCTGAGAAGGAAACCT
CGTCAATATTATCGAGTTTGAAAATTATTGGTGAGATGCATAATTTCCTTAAAAATATGACATCTAATTTGACCGAGTGG
TTTCCCAAGCATATAAGTTATGGACCATTTTGCTAGCCGTAGATTTATTAAATCTCCATAGTATTTTTGAAGTAATTTTT
GTGGATGAGTTAAATAGTTTTCCGACACAAATGATACCCGACCCGATTAGAAATATTGTTCATAAAATTTGATTGGATCG
GATTTTATTTAAACCGACTCTTCCACTGTTTTTTTGCCTAAAAGACGGATACAAATATTAACAAAAATGGATCATGTCCA
CTAATTATGTTTCTATATTTAATAAGAAAGATATTTAATAAATTTGGTTCTGATTTAAATTTATAATTCTTCTTTCCTCC
TTGTTTGATTTTTTTTTTTACTTGTTTTAAATAATCATATAATAATTAAAGGTTAAAAAAATCTCAAAAAAATCTTCAAT
TTGGGCTTATTATAAAAGTCGAATCACGCAGCATATATATAACAAGATAACAAAAGAGTTTATGAGTGTGTCTTTTGATT
TTCCTGCGATAAAAGAGTTTACTAGCAAACAAGACCTGAAAGTTTGACAAAACAAAATATGTTTCTTGGAAAGCAACCAT
CTAAATTCTGAAAAAGCAAAAGAATATTACTTTCTCATAG
>AT5G46550.1 | chr5:18881439-18884438 REVERSE LENGTH=3000
AGTTTTCTCTATAAGAAAACCTCTTGGATGTAATTTTTGACCATAAGGAATGCTTTGTAACCTTAACTTTGGTTTTTTTT
TTTTTTTGTGAACAACAACCTTAACTTTGTTAATATATGAAAATGCTATTAAATTTAAAACTGACATTTTCACTTGGATA
ATATCACTATTAAGAATCAAAAATTAAGAATATACTAATGTTTTCTACATAATTAGTTTTCTCTCTATAATTTATGTAAG
TTAGACAAAAATGCCCTTATTACATATATCAAATTAGTTAGCAATGTAATAAAATAGTTATCGATATTTTTATCATCAAT
TTCTTCAAAAATATTATATTATGAATTAGATGATTATCTATTAGATTAACGTGATAATAATATATATATGCATGTAAGTA
AAAAAAAATTATGTTAAAACATATGATATCGCGATAAGAAGAATGTTAAGAAGGTATACAATTAGTAATGTGTTAAATTT
ATTTTTAACATACTAAATTATACAATATATTATATAAACTTGTCAATATATTTTACTCTTTCATTCATTATGACATAAAA
GTACGGTAAAAATAATTGTAACGTACTAATGTTTCATTTAGCAAAGTATCTAACGTAATAATATAGCAAAAAAAGTCTAA
TCCCCTTTTATTGTGTTGAATATACATAAATAAAAATATAGATTTATTATTTTAAATCGATAAATATTTTTTAACAAAGA
ATTTGTAAACTTATCGCGATATCATAGTTTTTAGCACGTTAAACAAATAGTTATATACTTATCATCAATATATTACAATT
ATTTTTATTCAATGGCATTTTTGTAATTAATTTAAAAGAAAAGGATATTTTTGGTTTAATATTATTTCTCCTTCATACTT
ACCTAAATAACTAATAGTTATGCATAAATTCTTAATTTCTTCATCTTCTATGCATAGATATTAATATACCCCTTTTCACT
TCACCATGTTTATATTTATATGTCACATATTCATTTGTAATATGATAGCTGTCACAACTTGGTAATGAAAGCAACTAATT
TATAAGTTTTTAACTCTTTCATGGTTATAAACATTCATATATTGTTTGATTTCAATTAAATGACATCACAATTATCAAAA
GAATTTGGTAGAAATGCCTAAGACTATTTATGTTTTCAGTTGTAAGAAACATGCATGAAGTAATAATACACTGATTGTAG
CAAAAAAAAAACATGAAGTAATACTATTTTCGGTGTAAATACATAACTTGATACGTACTATATCAGAATCAAATTTAGTT
ACAAAATTTAAATACGATAACCTATTTCATTTTTGCTATAGTATATATCTGATTTGTGGAATTAAAAATATTTTTTCATG
TAGTTTAATCATAGAAGCGAGATGAAATTTTTTAGAAAAAATATATGTGATTCGTATTATATATATGGTTTTAGTTTGAA
TAATAAACTATTTTCTTAAAAGTTTTAGTTATAAAAGTTTTATAACACGGTAACTTTAGTTTCTATTTGTTTGTATCAAT
ATTTTAAGATAAATATTAATTAATTATATGATATAGTACACATAATATAATCCTAAATCATAATTTATTCTTATGATAAC
TCTTTATGAATTATTAATATGCCATATGTCATTTCGTTATAAAGAGTTTCAGGATTAAGTAAAAATAATTAATTAATGAA
ATTAGATATACATTTGGTTGCATATTTTATAACATATTATCAATAGATATAGTGACATAGTATCTAGTACTACCATTTTC
TACCAAACATAATTTGATTTATATGCAGAGGAAAAAGTTGTTGTATTCATGAAAAATCCATCAAAATGTGGAAATAATAA
TCACAGCTGTTGGTGATAAGATTCTTGAAATCTACCATACACAATTATAGAAAATAATATAAATTTTAAATGGAAATGTA
AAATCTCTGTAGTAAAACTTATGAAACTGAGTTTATAAAGTCCAAAGGGTGAATCTGAAAAATCTCACTCTCCCTCTATA
ACCAAAATTTTTCGATTTACAGATTAAAAAAAAAAACTCAAATTATCTGTTTAACCAATAAATAGGTTAACCAAAGAGGC
AAGAGAAACAAATGGCGGAGAAAGCGAAGAAGAAGAAAAATGGAGGAGGAGGAAATCAGAGAATAGCGTTTTACAAGCTT
TTCACGTTTGCAGATCGGTACGACATCGTTTTAATGGTCATCGGGACCCTCTCCGCCATGGCCAACGGCTTAACTCAGCC
GTTTATGTCAATACTCATGGGGCAGCTCATTAACGTTTTTGGTTTCTCTGATCATGATCACGTGTTTAAAGAAGTCTCCA
AGGTTAGGACTTCAAATTAGTTTTTACTGTTGGTAAAATGTTACGATTCTTGTTAGTTGTTAATCACTGATATCATTTTA
ACTGAAATTAGAGGCTTAAAGCAGCTCCATCGTTAAAAACGATGAGAATTTTTCCAAAAAAACAAAAATATTATAATTTC
TTCTTAATTGTATTTTAATAGTTTAATCAATGGTTACATGACATGTGTCATTCAATGGTTAATTTAAGAAAGGGTCTCTT
TCTCTTCAATTATTACTTTTTATTAATAGAATTTGGTGAGATACATTCCTCCATCCCACCAATGGAGGTGTCCTACACCT
AATTACTGTTGGTTTGTGTAGTATATGCGAAATCACTAATATATTTATATGTTTTAGTTTAAATGTAAATCATCAGGTTC
ACCAAAATTTGTCTTCTATATTATTGTTCTTTTAAATTTGTAAAACGTAATAGTAAAATTTTCTTTTTGTTAATTCATCT
TTAAATTGTTTTCCATTTGTTTGATTTATATATTTACTTATACTCATTAGTCAGTGCATGCATGAAACAAATGTTACGGT
TTATATCGATTTAATTCTTAATTAATTTCAGGTTGCTGTGAAGTTTCTTTATCTTGCAGCCTACGCCGGTGTTGTGTCCT
TCCTGCGTAAGCCACAAACTATGTTTTTCTTCTCTTTTCA
>AT5G46560.1 | chr5:18890091-18893090 FORWARD LENGTH=3000
TACATGTACAGAAGAACATTATAGAAGCTTGCTATGATTCTTCACGTAATGTCAGAAGATCCAAGGAATGAAGCATTGTC
GATTTTTCCATGTTTTTTTTTTATGTTGATGATGATGCTTGAATTTGTAATATATGAAGATTTTGTCCATGTCCTGACCA
AGTTATGGAGGAAAAAGGGTGTTTGAGGAGATCAAGTTCTGACATTAGGAATTGAATCCTTTCATGGAGAATGATTGAAT
GTTGCATACCACATCATGAAGATGTAGGGGTATGCATCAATGGAATTTTGTACTAGCTATCAATAGTTGTATAGAGACTT
AAATAATAGTTTGCTTTGACGTTAAAGTCATATAAACTTTGTTTGGAGTGATAAAAGACAATGTAAATTAGGTTTAGTTC
ATTATGATGACGCTACATTGATGAAATAACTAATAAGTCAAAGAATTGAGTTGTGGATTCTAGACGATCTCCAAATGTAT
TGCCTTCATGGAGAAGCAATAACATGCTTCGAAATTGGTCGCACACTGTCTGTTTCAGGACTTTCGTCGAATAGTTTCAT
GTAATTCCCACAACTCCAAAATCTTGAATCTTTAGAGAAACCCTAAACACGATCTTATGGGGATTGAATCTATTCTCCAC
GAAACAGAGATTTGGAAGCCGAAGACGAATAGATTCAATATAGACTGTCACAAAACCAACAAGAACGAACATTTGGACTC
TCGTGGAACCAAATAAACAAAGATGGAGATTCAAATTTCAGGAATAAACGAAAAACCAACATTCTTGAATTGATGCAATT
TACCCTTGAATCGTTTCTGAGTTGTTGGTTTATTTAGCGAACCAGTTTAAACCGGAACCCGTTCGATTTATTTTTAGTGT
TTAAATATAATTGACTTATAGGTTATGTCACCAATTCGATAAGCTCCCAAGTGGTTGTGTCATCTAACTAGTTTAACATG
CCACCTTGGTTCGAATGGGTGTACCTTCGTCAGCAGTGATACTGGGACGTTGCTTATATAAAAAGCTATAATGGTAGGGT
CGTTGTTTAGCGTTCTACCATCTAGCTTGAGGTAATCTAAATTACCTTATTTTTTTGCTTTTAATTCATTTAAAAATCCT
AATCTCATGAGATCTATGTTAACAATTGGATCGGGGCTTAGCATACAATTGATATAAACTTGAACACATCTATACGGGAA
ACAGTTTTTACATGATTTTGGTAGTAGTCTATTTCAAGAGATCATCTAAAAAAGAATCTTCAACCACAAGTTACATAGAG
AGATCATTTTAAACAACGTCAATTTATATGAATCCTCACGCATTAAGTGACACCTGCACGTCAGTCACACGAACATGTCC
AACTCTGTTCATTAGGTCTTTCATCATGTGACACTCTTGCATATCTGAAAACTTTTATTAGTGAATACGATTTAGATCGG
TAATTTCTTTTGAACAAGATGAAGGATTTTTGGGTCTTTGAATTGAACGAACATTGGACTCTTGTGGAGCGTAAGATAGG
GCATCATGTATTTTTTGTTCTCCAAAATAATATTTTGTTTAATAGAAATCATCTATATATTAAAACACTAAACCAAAGAG
ATATAATCTCTCGTAAGATTATATGATTTTGGTAGTAATCTCTCTTTCAAGAGATCATAAAAAAATATCTTGTAAACACT
AAACCAAAGAGATATAATCTCTAGTAAGTTAATATGATTTTGGTAGTAATCTCTCTTTCAAGAGATCATAAAAAAAGATC
TTTTACAAGATACATTCCGCATCGAACAACATTTTCTATACGTGGTTTCACGCACAAAGGTCGCTCACTAGCTGGAGTAA
TGTGGTTTGGCAAAATTATGTCAGTGAGCAACTTCACCAGGAGACCATATAACTGCATTACCATTTCCTCAAAGCCCCTA
TCCCAAAAATAGCTGTAAATTAACACGGTGGAGTAAATATGTTGGGACAAATATTGCATGAAACCAAAAAAATTCATAAT
TTACCATAAAAATTCTTTTAAAAAAAATCTGAGACCTTAATTTTTTCGACAATCCAAACACAACAGAGACAGAAGTAATG
TTTTAGTATGGGCATTTTTGTTGTTAGCAACGCTTTGTCATGTAAACTTTTGCTACAATGATCTTCATGGATGTGTGAAA
CAGAGGCTGATTTGGTAAACCTTTTTCAGGTATCCCACGCCTCTTCAATGAGCCAAATTTATGTTTTCACACAATGGTGA
GTCTTAGTTTTCCATTCCTAATGAGTATAACTCTCTTATGTTCATTGATCTGATACTTTTTCTATTATGATGTATTGATG
TTCAAAGATAATCCCACAATGTCTTCATTACCAAAGCTGATATTTCTTTGGACGTGAGAAATAAAAGATCGCCGACATTT
CTACTGAACACGCTTCTTGCAGATCTTATTCAGTACCGGTAAATTCTGTTGTGTAGTTCTCTAGAGAATAGTAATTTTCT
TGACCATGCATCTAATGAGAATAAGGAGTTTAGGTTAATACTAATATCATTGTGTATATACTTGTCTCTTCTATTGGGGA
AGCAGGTGAGACCTTACATTTTAGATCTTGGCAGCACCAACAAGGCCTACATTAGTGAGAGTGTTGAATTGCATCTCTTC
TTAATTGTTTTGTTTTCGTGGTTTAGATAAAACGTACGTTAGTAGTGACCTTTGTTTTTCTTTTTTCAGAAAATACATAT
TGAACCACAACGCTACTATGAACTTTTTGAGAAACAGGATTATAATTAAGATAAAAGAATTAAAAAAGTGTGAAGGAATT
AAAATTTTAATTTCAATGAAAATAAGGGGCCAAGTTGAAATATATAGAATATACAAAAAAGAAATTGTACAACTATTTTC
CTTTTGTATGAAAATAAATTAGTTTTTTCTTTTAGCAAAAAATTAGTTCATGTATTTGCATTGCATCAACTAAAATAGTT
ATATTAAAAAAAGGATTTTTGTGTAGCTGTGATATTTGGA
>AT5G46570.1 | chr5:18897199-18900198 FORWARD LENGTH=3000
GCTATTAGAGGAAGTCCCAAATATTTATGGGTCTTTTCAGACTGTAACTGAAAGGTGTGTATGCATGTAAGAGAGAGATG
GAATGTGTTGTTTACTTTTGTGAAATGAGAGCTTCTTTTTTTGCATGAATCTTTATGAAAAGTCAAATCTTTTGGGGAAA
GAGAGAATAAGACTGCAAATAACTAATTTGATTCCTTCTTCCTTATGGTAATACAAAAAGATGGAAAATTCAATATGCTA
TTACAATTATAAACAACTTTACTGGGAAAAATAATGTTGCTTTTTAGTTTAGGATAACAGATGATGATACTTCATGCTTG
AGAAGTAACTAAAGGTGGAAACTTTGATTCCAACCATGACACCAAATCCTCCTTTGTAGCCACAAAGATACCTGGCCTAT
CGCTCTGTCTAAATGGTGCAGAGAGTTGTTGCAAATGCAAGGCGAAAGAGTTTGCTAATCCCTGTGAGAATCTGTGAGTT
CCTGTCCCAGTTTGCGCCAAAAACAGCTCAGGAAGTTCCTCTTGGCGTTTAATGATGTTGGCAAGTGTTCTCATCCACTC
TTCGAGAGCGGTCTCAGCTGCACCAACTGATAATGACCTCACATCTAGGCTCCATTCTTTTATGGTCTTGTTGTGTAGTC
CCGGGTATAGACCAAAAAGTGTTCCTAAGTAGAGAAGCTCATGAGCTCTCTCATGCCGGTTGTTGCCTCTGCATATATCT
ATCAAACAGTTGCAGAAGGGCCTTCTTGCCTCTACTTGGGTTGCATTGATCACTAACTTGAACTCTTCTTTTACAGTCTC
ATATTCGGTTTTCTCATCTACAATCAGATTCACAAATGTCACCAACTTCTTATTAGCTCGCTCCAAACAAGCCATAACCT
TTTCAGCATCTTCACTACTCTCACACAAGGCCATAACTGAAAGCAGACACCCACAGAGCCTATCGTCAGGCTTAACTCCC
CTTTTAATCGAGAGATCAAACACATAAACCACATCATCAATCCTTTTAGCTTTCCCTAAGCATTGTACTAAACAAGTGCA
TCCCATTACATTAACCTGAACCCCAGCTTTCAACATCTCTTCAAACAACTCCATCGCCTTTTCGGCTTTTCCACCACTCC
CATATATATTCAGCATTGCTGTGTAACTAAAATTATCAGGTCTACATTGCACAGACTCCTTCATATCATTAAACAGCCTC
TCTGCTTCTTCCTCCAATCCAATATCAGCACACATATTCAACAACGTATTGTACAAAATGAAATCCATCGGCCACTTCTT
TGCCTTCATTTCCTCCCACAACTGAAGAGCATCTCTCGCCCACCTCGCTTTTCCATAAATCTTTACAAGAGCTGTCAAAG
TTTTCTCATTTGGAGTTAAACCTGCCTCAAGCATCTCATTAAACAAACTCCTCGCCAAACCCGGTTTCCCTGCTCTCCCC
ATAGCTTCCAACAAAGTATTATACACAACAACATTAGGCTTCACATCCATAGATTTCATCTCTTGCAAAACATACCTAAT
CCCATCATAATCTCCAGCTTCACCAAACATTTTCCCCAACACAGAGAACGCTATAGCATCAGGTTTCCAACCCGTAGCCA
CCGCTCTTTCGTACAAACTAAGAACCTCCTCAACTTTTCCTGACTTGGAATAAACATCAAGAATTGCTGAGTAAGTGACC
TCATCAGGCATCAGACCTGTTTTATACATTCTCTCAAACCACTCAATAGCTTTGTTGTAAAGATTGCACCTTTTAGCACA
AGTGATGATTGTCGAATAAGTAATGTTATCAAGCTCAACACCATCCTTCACCATTTCAAGTGCCATCTCCTCAATAAGCT
GAAATTGCCTCCCAAATCTCAGAGACTTCATTGTAACATTGTAAAATATAGTTTCCATAGGAAACAGACTCTTGGATTTA
ACCCAATTAAAGAAAGTATGAGTCTTTTGCCATTCTCTTAAGCTGTTTAGCACAAGCAATGCGTTATCTCTATTGGGTGG
ATGAGGAATCTCATCGAGAAGAGATAAAAACTCAGACTTTTCAGTGAAAATAGAACTATTGAGCTTCAGAGCAAAAGCCC
TAAGATCCTTGATTTGAGGATTGTAAGAGTAAGCAGAACGCTTTTGTCTCTGAAGTGAAAGAACTGACCTTTTGGGTCTT
GTTGGATTGACCCAGACAGATTTCGGTTTAGACAAGATTTGAGTTTGCTCTTGTCTGAGTGTTGTTGCAGAGAGAGGCTT
GAGTTGCTCAGAGAGAGATGGGGTTTTTGTGGTGATTGGTTCTTCTTCTAGGGTTTTAGGTTGTTTCAAGGAACTGCAAG
AAATGTTAAGCTTTCTGGAACGAGATTGTCTGAAAAGAGAAGGCTTTAAGAATAGACTGTGTTTCTTTGTGTCTGAATTT
TGGGGATTGAAGCAGACATCAATGGCTGTGGTAAGAACAGTCGCCATTAGAAACGCAGAGTGAGAGGTTTTAGCGTGAAG
ATGGTTTATCAGAACATCTTATCTTGATTTTGAAATGACGCTCAAAACTAAAAAGTAATATTAGGTTATGGGCTTCATGG
GGCCTATAAAGATTGGCCCATATATACCTGCGGATGGCACATCATAAAGTTTGTGTAGTGTAGACGTGTAGTTCTTTGGT
CACGATGAAATTAATTCAATCTATTTTAGTTTTCCTCAACTTTAGTTAAACTTTGTTTGATTACAAAATCAAATCATCTC
CGCATCTATATATACAAAATCAATACATTTTCCGCATGTGTTTCCGACTTGTACTCTTGTAGTTTTGAAAGAGACACAAA
TGACTCGATCGAGTCGTAAACTGTTATAATATATAGTAACGTAGAATATATATCAAATGAACAATTATTAGTAGCATTTT
TTGTAAACTTTTTATGATTCCAGTTAGCTCTGCTAAATTAATAGACATGTGTATATAGGATGCATATATATATATAAGTA
TTTGTTTCTCAAATGATAATATAAAAGTTATTCCAAACAT
>AT5G46580.1 | chr5:18894510-18897509 REVERSE LENGTH=3000
AGTATCATCATCTGTTATCCTAAACTAAAAAGCAACATTATTTTTCCCAGTAAAGTTGTTTATAATTGTAATAGCATATT
GAATTTTCCATCTTTTTGTATTACCATAAGGAAGAAGGAATCAAATTAGTTATTTGCAGTCTTATTCTCTCTTTCCCCAA
AAGATTTGACTTTTCATAAAGATTCATGCAAAAAAAGAAGCTCTCATTTCACAAAAGTAAACAACACATTCCATCTCTCT
CTTACATGCATACACACCTTTCAGTTACAGTCTGAAAAGACCCATAAATATTTGGGACTTCCTCTAATAGCTTAGCAGCG
CCAGCTATTCTGTCGCTTAGCATCATATGCAGCGCCATCGTTGAGCATATCTTGAGCATCAGTCTCCATTCCGAGCTTTG
AGAGCGCTAAAGCCTGCAAGTAAAAAGCTGTTGGCCATTCTGGTATGCACACCTGTGCCTGCATTGCATCTCTCAGTGCA
AGCTCCTGTTGGTCTGTCATTAAGTAGGAGAAAGCCCGTCTAGCGAAAACTGTTGCAGAAGGAACCGGCATCATCCCCAC
CAACTGGAAACCATAGATACAGAGGTTAGAAATTCTTTTCGAACACCGAGAATTATGGATTTGTTGCTATTTCCTCTCAC
CTTGGAGTAGTATTCAATTGAGTTCTTGAAATCCTTGTCTCTGAAAGCAATGTCCCCGAACTTTTTTGTGTTAAGCATCT
CCTGCACTTGTTGTGTCCATTCTTGAAATGAAAGCTCATTTTCTGCACCTTCTTCATCTCTGTAACCGGTTTTAAGCAAA
ATGTCGTGAAATGTCGCAAGGTCCATCTTTGCACAGGCCTTTCCAAGAGGAGAAAGCATAGTTGGTAATATTACTGTGTT
CTTTGGTAAGCCCATTAAGACATGAGAAGCAACCTAAGCAACAAAATCAAATCCAGGATAAACAAATTTGGATATGAAAT
TCATGATATGGTCGGTTTCAGGAGGGATTCTTTTAAACCTCTTCTTGCTTTTGTAGTGGTGCTACTGCAGAGAGAAGAAA
TTTGGTATCTGGTCGATCCTTTGCCTCTGATTGAAGGCATTTTGAAGCAAGATCAACTAATTTAGTCGCATCATCATTCG
CATATTGCCCTTCAAGAGATGAATCCATAAGAAGCAAAGCATTTTTCCCTCTTATGATATCAAGGGCCTGATATGAAACA
TCACCACCAATTCAGATAAGAAGACCACAAATAAAATCCTCGGCAATTGACAAAAAAGTAAGATAAAATGAAGGAAATTA
GAACATTGGAAGCACATACATGGCTAGGTGGAATGTGTTTGCCGCTTAAAAGATCTAAAAGAATAGTTCCATAACTGAAT
ATCACACTTTCAGGAATGACTCTACCTGCAAAAGAAAAACCAGAGAACTTTAATCTTCAATAATGAATTGGTTTGTCTTC
GACTACGATTCACAAGATCAAGAATTTTACCTGTCCGTAAAAACTCAGGTGGAGTATAAGCTAAGTTTGTGCTATAGCTT
TTGCCATCTCTACTGTTCTTCATAAGACCAAAAGTAGATAGACGAGGATCACCTTCCTCGTCGAAGAGGATTCTGTATGC
ATTGAGGTCATGATAGATTTTTCGGTTCTCAATATTGCAGTAATCAAGTGCTTCTGCAATATAGTCTGCGATTCGAACAC
GCATATCCCATGGAAGTGGCTGCTTTTCCCCTGCAAACAATGCAAACAAACACAGAAAGAAGAGAGTAAATCATCTAAAG
AAGACTTTAAACCAAGCTTATAACGAGAGAAAGATAAGACTATTACAGTGGAAGAGATGCTTTGAGAGAGTATCATTGGG
CATATACTCTGCCACCAACAACCTCTCATCTCCTTCAGCACAGCAACCGATCAAACTAACTATTCTCTTGTTTCTAAGCT
TCCCAACACCAGTCGCTTCCACCTGATTTCACAAGTCAAACAAGGTCAACACCAGGACAAAGCTCCTATTTAAAAGCAGT
CAAGATATACAGTCAAGACATTAGTCGTATCCTAAGATTTAAAAGCAGCTTTAAACCCGAAGTTATCGACTTTTCTACAA
TTCAGTGGTAACCAAACTCAGGGACGCTTATTCTTTTATCGAAAAATGATGCCTTGTTCTTCTTCTGTAACTAAAAACTA
CACCTAAATCACCATTCCTTGGACTAGTCATTGATGCGGTTTGCCTAAGAGATAGTCCAACAGAATCACCCAGGGTCTAA
AATCAGACAATGAATCAATGAACAACAAATCATGCATTGACCTTTTCTCAGATATCTTACCACAAACTGTTGAGCATCAG
GCCAAGATTGCCTAGAGAATCGCTTGATAGCTACAAGATGATTCCCTTCAAGCTTCCCTCTGTAAACGACATTAGGAGCT
TTCTCTCCACCTTCAGAGACAATGCAGCTAGGACTAAACCCATTGGTAGCTTTCCTCAACTCATTTAGTTCAAATTCTTT
GAAATTTTGGATTTCCTGATCCACTTGGTCCCCATTTACTGTAACCACATAACAAAACATACCCCGAAAAGGCAAATCAA
TCTAAACAAGAGTTTAATTCCAAAAAGGAAGAGACTTTATAACTTTTTCTCTGCTTTAAGCCTTTCACAAACCCTAACCC
CACAAATTAAAGCAAACCCATAACAAGAACAGACGAAAAACTGCAGATTTACTAAGTGAGCAAACAAAATGTGAGTTTTT
TAGAATCTAAGAGATTAGTATTATTACCTGATTCTGGTTTGTTTGGAGCTGATGGATCATCAGAAGAAGGAAGATTAGCA
GTTTTGGAATGTAAACAACCCATTTGTCTCACATCCAATCAAAATATTGTTCTCCACAAAGATCAGAAATTTGGATAAGA
AACAGAGATTTTTGTTGTGTCTAGTGTTCTTGGATTGAGGTAATAAAACAATGGTGGGATTTGATTTGGGGCTTGGATTT
GTGCTTTGTGAGAGAAGCTGAGGAGGCAGTAGAATATAAA
>AT5G46590.1 | chr5:18906812-18909811 FORWARD LENGTH=3000
ACGGAAGTATTTGGTCTCTCTTTACGACAAAAACACCTTTTATCGTTTTAAGTATTGGAAGACTTTTGGCATTGGTCTAA
ATATATGAATGAGTTTCATAATTCTGTTTTTTTTTCTTTTACTTTTTATGGGATTATTATATTTTATATGAAAATGTTTA
CCGTTAGTTATATATCTTATATATATGAAGCTGTATTTTATATTCCATATGGATTCTCTTAAAAGTCTCAATAGGATTAT
GCACTACTGTCATCCTTCAACTATCTATCTCTCATTAGTCATTTCTATTACAATGATTAATTGGACCAGTGTGGTCACCA
CACTATTATACCATCTTTTTGTGACGTCACTATATATAACCTTTAGAATAAACTTTTGTGGAAGTGATAAGTTGATAACA
ATGACTCTGTGTAAAACAATCTTTTAACAAAAGGAATCATGGCACCAAAAATACTAAACACTTATGAAGTTATGAACAAC
ATAATTTTTCTCTAATACAGAAAAAAATAGGATTGAAAAATTGCATCTCTATAATAAAAATAAAGGAGCATAATTGAAGT
TATAGGATATCAAGTTTCCCAAAAAAAATCTCATCGTTTGACCACTTGGATGAGCTTTATAAAAAAATTATTTTATTTTG
GTATTAAAATGTAATGTGATTTTCTAGAAGTATTAAGATTAATAAAATTATTTGTAGGCATATAACAAATTGGGTCCATA
GCTCAGTGGTAGAGCAATTGACTGCAGATCAATAGGTCACCGGTTCGAACCCGGTTGGGCCCTGATATTTTTCTTTTTTT
ATTTTTTACAACTTTTTGTAGTTTTTGCCAAAATTTACCAAGTAACCAACACAAATCAAAAAGTAATCTTTTTTTTTACC
AACGTAACTCTTCAAATTAACACCTCGTGTTACAAAATTCCAGAAATTAAAAACATAACAAAATCGGTCGCAACAGAGAA
TCGAAATCACGTAGTAGAAAACCGAGACAAAACCAAAATAAGCCGTATCGTAACGATACATTCAATCTACACAACCACTA
GATTAACCGGTTCTCAATTCGCACCTCCACAGTCTTATCGTACTCCTTAAAGCAGGCGATTGTTCCCAATTCCTCAACCT
CATCAATCACAGTATCAAGCCTCGCAACCATTTCCACAAGAAGTGACGCAAACGCAGCAAATGGTAACGCTTCCGAAAAC
TCCAAACTTTTCATAACCGCGATTTTGCTCAATTGTTTCCTCAATCTCCTCTTCTCTCCGGTCGCCGCCGATTTCTTCAC
CGATCTTAAGCTAGAGAGTGAAACAACGCTGTTTAACGGAAGTGGTGATACGGTGTCGTTCTCTTCTATAGTTTCTCCCA
AAACGCAGCCGTTTGTGTTATTATCGTTGTGATATGAAACGGTGCCGTTTGAGTTAGTTTCGTTGTAATATGAAACGTGG
CCGTTTAGGTGCTTGTTAGTGATGTTACTATGAAGGTTAGAGCCTAAGAAGAGCTTAGGTTGTGACTTGATTGTGGAGTT
GAGATCTTTTAATGCCGCTTCGAGACTGTCGGAGAGAATCTCCGACGAGCAATGACGTCGGTTTTGAATGCTTTCGGAGA
GTTCTGATAAAACTTTGCAGATTTCTCCGGCTAGTCTAACACAAGGATCTTTGAAGAGGACACGGATAGACCTTGGAGTC
TTAAAAAATTAACATAAAAACATTATAATAAAACTATATGCTATAATTTTAATTTCTTCTAATGCAAATAAAAGGTTGAA
TAAATTACCTGAATCTCGGTTTGTAAGCAACCGTGAAGAGCAACAACAGTGTAACCAAACTTGCGAAGAACGGATCCAAC
TTTGATATATTGTTGGGATGGAAATTTGTTGCAACGCCTTGTGTGTCTTGGCTCCCACTTTGCATACATTGCCTATATAA
ATATGTGTCAATATGTTCAATATAGATATTGGGACGATATTCATATACAAAAATATCAAATGAATACATTTATAAATGTT
CATTAGAAAAGAAACATTTTTACACAAAGATATTCAAGATATATAATTTAACTAGTCGGATTCGAAATAAAGATTTTGAT
TTAAGATGTCTTACGAGCGCTTCGTCGGCGGATTTAGAATCCAAAACAGTATTATACCCGTTGTAGATTAGGTCTTCATC
ATCAGATTCAGAATCTGATGTTTCGTTGTCTTTCAGCTTCTCCTCAAAATACTCACTCACACATGCTAACATGTATATAG
AATAAAAAACCATTTATACTATGTAACTTTATATTATGCATACACATATATGTATAGTTATAATTTGCATGTTTAATACA
TTGATGTTTATGGTTTTAAGGAATATGTACCTTCAATACATCGAGAGAGGCCTTGGAGCTTAGTAATAGTTGATTTGTGA
AGGTCATCACCAGACCAGATCGGGAAAAACAGAAGGCTCATGAAGAGGCAAATGCCAATACCCATACCAATGGTATATAA
TCTCTCATGCGCGATCTTAATCACAGTATCCACTCTATAACTTGATACTGTGATTAGATTAAACGTCAAAAGAAATACAA
GCATGCCGTAATCGTAGTTTTTCTTTATGTACGGAATAAATCTCATGTATGTTATCATCGATCCTGTTACACATATGAAT
GTACAACGTGATATTAGATATCTTTAAATTATGGAAATAAAGTCATAGATTGGATAACTATGAAACAAACAAAAATGCTA
CATGACGGGAAATAAAATAACAAAACAGAAGAAAATGAGAGGTTTAGTTATTGAAATGTGGATAACTCTAATACATGGGA
TTTGTCATGATGTTGGTTTAAAGTTTTTTTGTATATTATATCTTATAAATATTTGTCATACATAAAGTGAACAATTTATA
AGGAAGTAAAACGTACCGATGGTGAAAACAGAAGTGCCAATGAAGATACCTCCGAGAATTTTACCGGAATGAATAGCAAC
CCACTCAATAAAGAATGCCAAAGATCCTGCTATTAGTGTC
>AT5G46590.2 | chr5:18906812-18909811 FORWARD LENGTH=3000
ACGGAAGTATTTGGTCTCTCTTTACGACAAAAACACCTTTTATCGTTTTAAGTATTGGAAGACTTTTGGCATTGGTCTAA
ATATATGAATGAGTTTCATAATTCTGTTTTTTTTTCTTTTACTTTTTATGGGATTATTATATTTTATATGAAAATGTTTA
CCGTTAGTTATATATCTTATATATATGAAGCTGTATTTTATATTCCATATGGATTCTCTTAAAAGTCTCAATAGGATTAT
GCACTACTGTCATCCTTCAACTATCTATCTCTCATTAGTCATTTCTATTACAATGATTAATTGGACCAGTGTGGTCACCA
CACTATTATACCATCTTTTTGTGACGTCACTATATATAACCTTTAGAATAAACTTTTGTGGAAGTGATAAGTTGATAACA
ATGACTCTGTGTAAAACAATCTTTTAACAAAAGGAATCATGGCACCAAAAATACTAAACACTTATGAAGTTATGAACAAC
ATAATTTTTCTCTAATACAGAAAAAAATAGGATTGAAAAATTGCATCTCTATAATAAAAATAAAGGAGCATAATTGAAGT
TATAGGATATCAAGTTTCCCAAAAAAAATCTCATCGTTTGACCACTTGGATGAGCTTTATAAAAAAATTATTTTATTTTG
GTATTAAAATGTAATGTGATTTTCTAGAAGTATTAAGATTAATAAAATTATTTGTAGGCATATAACAAATTGGGTCCATA
GCTCAGTGGTAGAGCAATTGACTGCAGATCAATAGGTCACCGGTTCGAACCCGGTTGGGCCCTGATATTTTTCTTTTTTT
ATTTTTTACAACTTTTTGTAGTTTTTGCCAAAATTTACCAAGTAACCAACACAAATCAAAAAGTAATCTTTTTTTTTACC
AACGTAACTCTTCAAATTAACACCTCGTGTTACAAAATTCCAGAAATTAAAAACATAACAAAATCGGTCGCAACAGAGAA
TCGAAATCACGTAGTAGAAAACCGAGACAAAACCAAAATAAGCCGTATCGTAACGATACATTCAATCTACACAACCACTA
GATTAACCGGTTCTCAATTCGCACCTCCACAGTCTTATCGTACTCCTTAAAGCAGGCGATTGTTCCCAATTCCTCAACCT
CATCAATCACAGTATCAAGCCTCGCAACCATTTCCACAAGAAGTGACGCAAACGCAGCAAATGGTAACGCTTCCGAAAAC
TCCAAACTTTTCATAACCGCGATTTTGCTCAATTGTTTCCTCAATCTCCTCTTCTCTCCGGTCGCCGCCGATTTCTTCAC
CGATCTTAAGCTAGAGAGTGAAACAACGCTGTTTAACGGAAGTGGTGATACGGTGTCGTTCTCTTCTATAGTTTCTCCCA
AAACGCAGCCGTTTGTGTTATTATCGTTGTGATATGAAACGGTGCCGTTTGAGTTAGTTTCGTTGTAATATGAAACGTGG
CCGTTTAGGTGCTTGTTAGTGATGTTACTATGAAGGTTAGAGCCTAAGAAGAGCTTAGGTTGTGACTTGATTGTGGAGTT
GAGATCTTTTAATGCCGCTTCGAGACTGTCGGAGAGAATCTCCGACGAGCAATGACGTCGGTTTTGAATGCTTTCGGAGA
GTTCTGATAAAACTTTGCAGATTTCTCCGGCTAGTCTAACACAAGGATCTTTGAAGAGGACACGGATAGACCTTGGAGTC
TTAAAAAATTAACATAAAAACATTATAATAAAACTATATGCTATAATTTTAATTTCTTCTAATGCAAATAAAAGGTTGAA
TAAATTACCTGAATCTCGGTTTGTAAGCAACCGTGAAGAGCAACAACAGTGTAACCAAACTTGCGAAGAACGGATCCAAC
TTTGATATATTGTTGGGATGGAAATTTGTTGCAACGCCTTGTGTGTCTTGGCTCCCACTTTGCATACATTGCCTATATAA
ATATGTGTCAATATGTTCAATATAGATATTGGGACGATATTCATATACAAAAATATCAAATGAATACATTTATAAATGTT
CATTAGAAAAGAAACATTTTTACACAAAGATATTCAAGATATATAATTTAACTAGTCGGATTCGAAATAAAGATTTTGAT
TTAAGATGTCTTACGAGCGCTTCGTCGGCGGATTTAGAATCCAAAACAGTATTATACCCGTTGTAGATTAGGTCTTCATC
ATCAGATTCAGAATCTGATGTTTCGTTGTCTTTCAGCTTCTCCTCAAAATACTCACTCACACATGCTAACATGTATATAG
AATAAAAAACCATTTATACTATGTAACTTTATATTATGCATACACATATATGTATAGTTATAATTTGCATGTTTAATACA
TTGATGTTTATGGTTTTAAGGAATATGTACCTTCAATACATCGAGAGAGGCCTTGGAGCTTAGTAATAGTTGATTTGTGA
AGGTCATCACCAGACCAGATCGGGAAAAACAGAAGGCTCATGAAGAGGCAAATGCCAATACCCATACCAATGGTATATAA
TCTCTCATGCGCGATCTTAATCACAGTATCCACTCTATAACTTGATACTGTGATTAGATTAAACGTCAAAAGAAATACAA
GCATGCCGTAATCGTAGTTTTTCTTTATGTACGGAATAAATCTCATGTATGTTATCATCGATCCTGTTACACATATGAAT
GTACAACGTGATATTAGATATCTTTAAATTATGGAAATAAAGTCATAGATTGGATAACTATGAAACAAACAAAAATGCTA
CATGACGGGAAATAAAATAACAAAACAGAAGAAAATGAGAGGTTTAGTTATTGAAATGTGGATAACTCTAATACATGGGA
TTTGTCATGATGTTGGTTTAAAGTTTTTTTGTATATTATATCTTATAAATATTTGTCATACATAAAGTGAACAATTTATA
AGGAAGTAAAACGTACCGATGGTGAAAACAGAAGTGCCAATGAAGATACCTCCGAGAATTTTACCGGAATGAATAGCAAC
CCACTCAATAAAGAATGCCAAAGATCCTGCTATTAGTGTC
>AT5G46600.1 | chr5:18904849-18907848 REVERSE LENGTH=3000
TGGTTGTGTAGATTGAATGTATCGTTACGATACGGCTTATTTTGGTTTTGTCTCGGTTTTCTACTACGTGATTTCGATTC
TCTGTTGCGACCGATTTTGTTATGTTTTTAATTTCTGGAATTTTGTAACACGAGGTGTTAATTTGAAGAGTTACGTTGGT
AAAAAAAAAGATTACTTTTTGATTTGTGTTGGTTACTTGGTAAATTTTGGCAAAAACTACAAAAAGTTGTAAAAAATAAA
AAAAGAAAAATATCAGGGCCCAACCGGGTTCGAACCGGTGACCTATTGATCTGCAGTCAATTGCTCTACCACTGAGCTAT
GGACCCAATTTGTTATATGCCTACAAATAATTTTATTAATCTTAATACTTCTAGAAAATCACATTACATTTTAATACCAA
AATAAAATAATTTTTTTATAAAGCTCATCCAAGTGGTCAAACGATGAGATTTTTTTTGGGAAACTTGATATCCTATAACT
TCAATTATGCTCCTTTATTTTTATTATAGAGATGCAATTTTTCAATCCTATTTTTTTCTGTATTAGAGAAAAATTATGTT
GTTCATAACTTCATAAGTGTTTAGTATTTTTGGTGCCATGATTCCTTTTGTTAAAAGATTGTTTTACACAGAGTCATTGT
TATCAACTTATCACTTCCACAAAAGTTTATTCTAAAGGTTATATATAGTGACGTCACAAAAAGATGGTATAATAGTGTGG
TGACCACACTGGTCCAATTAATCATTGTAATAGAAATGACTAATGAGAGATAGATAGTTGAAGGATGACAGTAGTGCATA
ATCCTATTGAGACTTTTAAGAGAATCCATATGGAATATAAAATACAGCTTCATATATATAAGATATATAACTAACGGTAA
ACATTTTCATATAAAATATAATAATCCCATAAAAAGTAAAAGAAAAAAAAACAGAATTATGAAACTCATTCATATATTTA
GACCAATGCCAAAAGTCTTCCAATACTTAAAACGATAAAAGGTGTTTTTGTCGTAAAGAGAGACCAAATACTTCCGTCTA
GGAGAAATCTGAGTAACCGAATAAACCGGTTTGATCGTATCCATAATTTGTCCAATAACCGTTTTGCATAAACTCATCCA
TGTTCTGATCTAAGCTTGTACTCGCTGGAAACTCCATGTTTTGGTTACCGATGATCGGAAAATCAAAGTCTTGTTGGAAG
CACTGAGATGCGACATCTTGGATTTGAGGATAGTCCTACAAAAATTATAAAACCGGTATACGATTAACAAACATTGGTTT
AGTTAGTTATCAGTATGTTTAGAATTGTGTACACATTACCTTTGAAGAATCGAGGATGAATTCAGGTGAAATCCAAATGT
TGGAAGAATCAGTTTCAGTAGATACAGGATTGGCAAATGAGTGAAACGGCATTGTTTCATCGCGACTAGGAGACGTTACT
CGGCTTGATAAACCCGAGCTTTCTCCTGATCCGATTGTTTGCTCGCTTGGAATTTTTCGGATTTTCGTATTAGTTTTGAT
CTCATTCTTCATAGCAACACGACATAACACAAAAGCTCCCTATAGTTAAACACATTCATTTCTTAATGGTCTCTCAATAT
CAAAAGAAACGAAACCATTTTAGAACTTGATCAAATTATAAAGTTACCTTTAAATTTTGTGATCCTTGTGATGTATCATC
ATCGCATAGTCGATATTCATGCATGATCCAATTGCTTCTATCGCCTAACGGGGCACGGCCTTTGTAGAAAACTAGAGTTT
TTCTATAACCAATTATAGAAGATGAACGAGAAGTAATTTTTCGATCTTTTCCGGTTGCTTTCCAATAACCAGCCTTTGTT
CCTCGATTTGTACGAAAACCATTAGGATATTTTTTGTCCCTTGAGCAGAAGAAGTACCATTCCATGTCCCGGTTTGGGAG
AAACGACTTGTCTAAAAGTAACAACACAAAAATATTAAAAATTTGAAAAGTTACCTAATACTTTAAATAGATTTTTGGAA
GTTAATATATTACCTGGTAACTCCCAAGGATCGAAACTATAAAGATCGATGACGGGAATGACTTCAAGCTCAATCTCGAG
ACCTTCGACTTTTCTTTTCAAGTAATATTCGATGAGTTCTTCATCCGTAGGATGAAACCGGAACCCTGGAGGTAAACATG
AACTTCCCATTTGCAACAACAAAGTAGAATACGATGACTTGCTAGACAAAAAAAGGTTAAATAATCTTGAAATGGATATT
TCTTGAAGTCACGAAGCTATAACTGTTAATATTTGGAAAATCCAAAAATAGAAACTTTTCTCGATGCTGGATTTGTTGTT
TAGAAAAAATTGCAAGTCAAGTCGATTGTATTCTTTGTGTGACAAGAACATTGTCTGAAAGAAAACAAATTATTTCGTAC
AATAACAAAAAAAAAAAGTAACTAACAAATCTTTAAAATGAAGAGATGTAGTAAGGAAGTAATATTGGTGTGAAAGCTTC
GAGAGTGATTAAGGAATGATTTTTCCTAACAAGAAGTGCTTAGCAAAGAGTTAAGAGAGTGATTGTAGAAATTAGAAGAG
GTTGGTAGAGTGTTGAATGGTTGTGGTGTGATGAATATTTATAGCACAAAGTTGGTAGAATATTGATTTGTATATAAATG
TAAAATGGAATTATAAAAGTTTGTTAGAATGTGGCTTTTATTTTTTACAAAATTATGGGTGACCGATAAAGTGATTAAGA
CATAACTTGTCTGAAGTGTTCTATGTAACAATTCCAAAGTAAATGGACCTACCTAGATTCAAAAGTTTATTTACATGTTC
ACACTTATGCACAAGCAATTAACAACTCATTCATATATCTTTCAAAGTTTTCTCCTTGACTAATTTTATTTTCGATAATA
GGCTTATCATTTCAATCTTCAATCATACAATTATTATGTGATTTACAACATAATCAGTTTTTATGTATATTATATATTTA
CTAATAATTCAATGTAATCTTTTGTAAAAAAAATGCTATA
>AT5G46610.3 | chr5:18910115-18913114 REVERSE LENGTH=3000
AAATGCGGTTGCGGACAGTTTTGGTTTGGACCATGTCCATGTCGCTAGTATTCAACATCATGATATCTTTAAAACTATTT
TTGGTACTATACCAATTGAACTACATATTCCGGATTATATATAGTGTATGATTAGATTTAAGAAGTTAAGATCGAACCAA
TAGGTATGATGAGGTTTGGCTTTTTGGTTTGATTTGATTTGGTTTAGTTTTGATGTGATCTATTCTCTTTTATGCAATGA
TGGGAATTTTTTTTTTGGGGTACTTACTACTTATTTTCGGAATATGTAAACATGAGTGCGGTGGTGATTTTCAAGGGTTC
GCTAAGAAAAAATTATGTGTATATATTTCTGCATTGTGAAAGTCGTTATTTTTGGTAAGTCATATGTAATATCGGAATTT
GAAAATAAAATGAAAAAGAGGTAAAACCAGAGATATCTTGTACTCCACTCAAATGCTTTTTTTGGACCAACCTAAAATGT
ATTTTCTCAACGCTTACAAATACTTTATATTTCAAAATATTTACATACTAATGTAGTATTGAAGGAAAAATAAAATATCA
TAGATCTATAATTAGCTTCTGAACCAACTAATGAAAAAGATGTAACCTTTTTGTTTTTGGGGGTTTCTTAGATATTTTTT
AGCAAGCAGCTACTTCACATTTTCCTTTTCTAAATAATTACATTTAGAACGACAAATTATATAGCATGTTATATTGGTCC
CCCTTTGTATAAGTGAATCATCGATCCCACACCAAAAAAAAAAAAAAACTGTTTCAAAATTAAACTATTGCTTCTATTTA
TAGTTGTAGATTTTAAATGGGATACATGTAGATGTTTGTTTAAATTTTGTACTACGTATGGGTTGATTTGAATGAAATAT
GTTTGCACCAAAAAAAAATTTGTAGGTTTAATTTTTTATATAGTTTTTCTTATCAAAATCATTCGTATCAAAGTATATAA
TTCGTGAATAGGTTAATAGGTAATAGATAGTAATGTCAAAATATGTTTCAATAGTGTTTCCAACTAATCATTGTAGTAGA
GAAATGAAAGCATCAATACTGTCCATTCATTTTGCGACAAATTGACGTTCATTAAATTGTCTTCAGTCCACTGCTTATTC
ATCAATTAAACACCGATTTTTATGGGAGAAATCCAATTAAAAATCAATAATTATACATCTAAAGGGACCGTCCAAATCTT
AAAAGAATAAAAATCTCTCATAATAAGATATATTGATAGTCCGCTCTAAACATATGAAGATTTGGGATTTATCTAGAAAT
CAAATAATCAATACACGATATTTGTCGACAGGTAGATAAAACAAAAACAGATAAATGAGAATGAAATAAATGGATAAAAA
TATGGACATTATGTAAAGTTTCGTGGGCAATGAGTGAATTTGTAAATGTTGCTTATTCAGTATTGTAGTAAGTTTCATCA
CATTTTCAATGTGGTGTTCTAACACGCTTTCTCAAAATGGTGATTTTTAATTATATTTCGAATTGAATTCCACTCTAGAA
CAAAAACATAAAGTATACTTGGAACAATAAATTGAACTCGTATAATCTGTTAGGTAATATGGACTTATCATTCAAAAACT
AATTATTTTAGGTTTCATAACAAGTACAATGTTTGATTACAAAAAGATAAATGGTGTAAATAATATAAAGGAAATGAACA
TGACTCAATGGAATAAATTTATGAAATATCTTTGTCATTTCGTTCTTTTTATGGTATGTCGGTGATGGATTTTTAAATCT
GATCATAAATTTAGTTTATGAAATATCTTTGTCATTTGAAACCCATAAGTCTAATACTCTAATCTCTCATCATTTTGTAG
TTTATACCGTACAAACAAGATATATATTATGTTCTTATCCTTTTAAGGTAAGTATGCAAAATTGCAAATCACATGATCGT
ACAAACATATTGAAATTTTAAAGTTTTTTACTTTCGCATATATATGATCTTTTTTTTTTCTTTTTTTTTTTTTGGCAAAC
TTGCATATATGATCATGACAACAGAATCAAGCAGAGATTAGTATATATTAGTGTGGTTTTGTGTTGTTTATTGTAACGAA
TACTTTACGCATTTCAATTATTAACGGCTAATCACATATTATGAAAACTATAAACTAAAATTTTGAAATAGAACTGGAAT
CCATTATTTAAATAAAAAAGTAAACTTATTGTCCGACTCTCTCTTAGTTCACCCACTATTCTAGATACACAAAGCTAGAG
TACAAGAAAACGAAAACCCCTTTCATATTTTAGATTATTTCACTAAAGTACATTAATATATAAAAGATTTTATATATTCT
TTCATCGTAAGTAAACAACAAAACATAGAACAAGAACACATCAAAGAAAAAAATGGGGTACAAGGTCGAAGCACGGAGCA
TGGAGATTTCCATGGAAGATGAAGATTCTAGAAAGAAGAGAAAGAAGGGTCTAAATCTTCCGAAGAAGATGAAGAAGATT
CTAAGGAATCTATGGAATGTGGGAAAGGAAGATCCGAGGAGAGTGATACATGCTTTGAAAGTAGGAGTTGCCTTAACGCT
TGTGTCTTTATTGTATCTCATGGAACCTTTTTTCGAAGGTGTTGGAAAAAATGCTCTTTGGGCAGTCATGACCGTCGTTG
TGGTTCTTGAGTTCTCTGCCGGTAAGTATATTAACCATTTTTTGCTTGTGATCTTAATTATCTTTCTACAAGGACATAGA
ATTTGATCAAGAAAGATCTCTTGTTCGTATTAAAAGATCTTGTGATTGGAATCATGGATCTATTGTTCCAATCACACGAT
CTTAAATCAATAATTTACATTCTTTGCTTGTGAGTTGTGATCTTATCCAGAGCTGGCCAAGCAGGCCAAATGGCTTACAG
CCGTTAATAATGACATTTAATTTCAGCAATGTTAAAGTAAAAGTTTCCTCTAGTGACGTTACACCATAAATGGTACTATC
ACTTCTAGAGTTTGAAACTCCAGTCCAGGACCGGCTATGT
>AT5G46610.1 | chr5:18910115-18913114 REVERSE LENGTH=3000
AAATGCGGTTGCGGACAGTTTTGGTTTGGACCATGTCCATGTCGCTAGTATTCAACATCATGATATCTTTAAAACTATTT
TTGGTACTATACCAATTGAACTACATATTCCGGATTATATATAGTGTATGATTAGATTTAAGAAGTTAAGATCGAACCAA
TAGGTATGATGAGGTTTGGCTTTTTGGTTTGATTTGATTTGGTTTAGTTTTGATGTGATCTATTCTCTTTTATGCAATGA
TGGGAATTTTTTTTTTGGGGTACTTACTACTTATTTTCGGAATATGTAAACATGAGTGCGGTGGTGATTTTCAAGGGTTC
GCTAAGAAAAAATTATGTGTATATATTTCTGCATTGTGAAAGTCGTTATTTTTGGTAAGTCATATGTAATATCGGAATTT
GAAAATAAAATGAAAAAGAGGTAAAACCAGAGATATCTTGTACTCCACTCAAATGCTTTTTTTGGACCAACCTAAAATGT
ATTTTCTCAACGCTTACAAATACTTTATATTTCAAAATATTTACATACTAATGTAGTATTGAAGGAAAAATAAAATATCA
TAGATCTATAATTAGCTTCTGAACCAACTAATGAAAAAGATGTAACCTTTTTGTTTTTGGGGGTTTCTTAGATATTTTTT
AGCAAGCAGCTACTTCACATTTTCCTTTTCTAAATAATTACATTTAGAACGACAAATTATATAGCATGTTATATTGGTCC
CCCTTTGTATAAGTGAATCATCGATCCCACACCAAAAAAAAAAAAAAACTGTTTCAAAATTAAACTATTGCTTCTATTTA
TAGTTGTAGATTTTAAATGGGATACATGTAGATGTTTGTTTAAATTTTGTACTACGTATGGGTTGATTTGAATGAAATAT
GTTTGCACCAAAAAAAAATTTGTAGGTTTAATTTTTTATATAGTTTTTCTTATCAAAATCATTCGTATCAAAGTATATAA
TTCGTGAATAGGTTAATAGGTAATAGATAGTAATGTCAAAATATGTTTCAATAGTGTTTCCAACTAATCATTGTAGTAGA
GAAATGAAAGCATCAATACTGTCCATTCATTTTGCGACAAATTGACGTTCATTAAATTGTCTTCAGTCCACTGCTTATTC
ATCAATTAAACACCGATTTTTATGGGAGAAATCCAATTAAAAATCAATAATTATACATCTAAAGGGACCGTCCAAATCTT
AAAAGAATAAAAATCTCTCATAATAAGATATATTGATAGTCCGCTCTAAACATATGAAGATTTGGGATTTATCTAGAAAT
CAAATAATCAATACACGATATTTGTCGACAGGTAGATAAAACAAAAACAGATAAATGAGAATGAAATAAATGGATAAAAA
TATGGACATTATGTAAAGTTTCGTGGGCAATGAGTGAATTTGTAAATGTTGCTTATTCAGTATTGTAGTAAGTTTCATCA
CATTTTCAATGTGGTGTTCTAACACGCTTTCTCAAAATGGTGATTTTTAATTATATTTCGAATTGAATTCCACTCTAGAA
CAAAAACATAAAGTATACTTGGAACAATAAATTGAACTCGTATAATCTGTTAGGTAATATGGACTTATCATTCAAAAACT
AATTATTTTAGGTTTCATAACAAGTACAATGTTTGATTACAAAAAGATAAATGGTGTAAATAATATAAAGGAAATGAACA
TGACTCAATGGAATAAATTTATGAAATATCTTTGTCATTTCGTTCTTTTTATGGTATGTCGGTGATGGATTTTTAAATCT
GATCATAAATTTAGTTTATGAAATATCTTTGTCATTTGAAACCCATAAGTCTAATACTCTAATCTCTCATCATTTTGTAG
TTTATACCGTACAAACAAGATATATATTATGTTCTTATCCTTTTAAGGTAAGTATGCAAAATTGCAAATCACATGATCGT
ACAAACATATTGAAATTTTAAAGTTTTTTACTTTCGCATATATATGATCTTTTTTTTTTCTTTTTTTTTTTTTGGCAAAC
TTGCATATATGATCATGACAACAGAATCAAGCAGAGATTAGTATATATTAGTGTGGTTTTGTGTTGTTTATTGTAACGAA
TACTTTACGCATTTCAATTATTAACGGCTAATCACATATTATGAAAACTATAAACTAAAATTTTGAAATAGAACTGGAAT
CCATTATTTAAATAAAAAAGTAAACTTATTGTCCGACTCTCTCTTAGTTCACCCACTATTCTAGATACACAAAGCTAGAG
TACAAGAAAACGAAAACCCCTTTCATATTTTAGATTATTTCACTAAAGTACATTAATATATAAAAGATTTTATATATTCT
TTCATCGTAAGTAAACAACAAAACATAGAACAAGAACACATCAAAGAAAAAAATGGGGTACAAGGTCGAAGCACGGAGCA
TGGAGATTTCCATGGAAGATGAAGATTCTAGAAAGAAGAGAAAGAAGGGTCTAAATCTTCCGAAGAAGATGAAGAAGATT
CTAAGGAATCTATGGAATGTGGGAAAGGAAGATCCGAGGAGAGTGATACATGCTTTGAAAGTAGGAGTTGCCTTAACGCT
TGTGTCTTTATTGTATCTCATGGAACCTTTTTTCGAAGGTGTTGGAAAAAATGCTCTTTGGGCAGTCATGACCGTCGTTG
TGGTTCTTGAGTTCTCTGCCGGTAAGTATATTAACCATTTTTTGCTTGTGATCTTAATTATCTTTCTACAAGGACATAGA
ATTTGATCAAGAAAGATCTCTTGTTCGTATTAAAAGATCTTGTGATTGGAATCATGGATCTATTGTTCCAATCACACGAT
CTTAAATCAATAATTTACATTCTTTGCTTGTGAGTTGTGATCTTATCCAGAGCTGGCCAAGCAGGCCAAATGGCTTACAG
CCGTTAATAATGACATTTAATTTCAGCAATGTTAAAGTAAAAGTTTCCTCTAGTGACGTTACACCATAAATGGTACTATC
ACTTCTAGAGTTTGAAACTCCAGTCCAGGACCGGCTATGT
>AT5G46610.2 | chr5:18910115-18913114 REVERSE LENGTH=3000
AAATGCGGTTGCGGACAGTTTTGGTTTGGACCATGTCCATGTCGCTAGTATTCAACATCATGATATCTTTAAAACTATTT
TTGGTACTATACCAATTGAACTACATATTCCGGATTATATATAGTGTATGATTAGATTTAAGAAGTTAAGATCGAACCAA
TAGGTATGATGAGGTTTGGCTTTTTGGTTTGATTTGATTTGGTTTAGTTTTGATGTGATCTATTCTCTTTTATGCAATGA
TGGGAATTTTTTTTTTGGGGTACTTACTACTTATTTTCGGAATATGTAAACATGAGTGCGGTGGTGATTTTCAAGGGTTC
GCTAAGAAAAAATTATGTGTATATATTTCTGCATTGTGAAAGTCGTTATTTTTGGTAAGTCATATGTAATATCGGAATTT
GAAAATAAAATGAAAAAGAGGTAAAACCAGAGATATCTTGTACTCCACTCAAATGCTTTTTTTGGACCAACCTAAAATGT
ATTTTCTCAACGCTTACAAATACTTTATATTTCAAAATATTTACATACTAATGTAGTATTGAAGGAAAAATAAAATATCA
TAGATCTATAATTAGCTTCTGAACCAACTAATGAAAAAGATGTAACCTTTTTGTTTTTGGGGGTTTCTTAGATATTTTTT
AGCAAGCAGCTACTTCACATTTTCCTTTTCTAAATAATTACATTTAGAACGACAAATTATATAGCATGTTATATTGGTCC
CCCTTTGTATAAGTGAATCATCGATCCCACACCAAAAAAAAAAAAAAACTGTTTCAAAATTAAACTATTGCTTCTATTTA
TAGTTGTAGATTTTAAATGGGATACATGTAGATGTTTGTTTAAATTTTGTACTACGTATGGGTTGATTTGAATGAAATAT
GTTTGCACCAAAAAAAAATTTGTAGGTTTAATTTTTTATATAGTTTTTCTTATCAAAATCATTCGTATCAAAGTATATAA
TTCGTGAATAGGTTAATAGGTAATAGATAGTAATGTCAAAATATGTTTCAATAGTGTTTCCAACTAATCATTGTAGTAGA
GAAATGAAAGCATCAATACTGTCCATTCATTTTGCGACAAATTGACGTTCATTAAATTGTCTTCAGTCCACTGCTTATTC
ATCAATTAAACACCGATTTTTATGGGAGAAATCCAATTAAAAATCAATAATTATACATCTAAAGGGACCGTCCAAATCTT
AAAAGAATAAAAATCTCTCATAATAAGATATATTGATAGTCCGCTCTAAACATATGAAGATTTGGGATTTATCTAGAAAT
CAAATAATCAATACACGATATTTGTCGACAGGTAGATAAAACAAAAACAGATAAATGAGAATGAAATAAATGGATAAAAA
TATGGACATTATGTAAAGTTTCGTGGGCAATGAGTGAATTTGTAAATGTTGCTTATTCAGTATTGTAGTAAGTTTCATCA
CATTTTCAATGTGGTGTTCTAACACGCTTTCTCAAAATGGTGATTTTTAATTATATTTCGAATTGAATTCCACTCTAGAA
CAAAAACATAAAGTATACTTGGAACAATAAATTGAACTCGTATAATCTGTTAGGTAATATGGACTTATCATTCAAAAACT
AATTATTTTAGGTTTCATAACAAGTACAATGTTTGATTACAAAAAGATAAATGGTGTAAATAATATAAAGGAAATGAACA
TGACTCAATGGAATAAATTTATGAAATATCTTTGTCATTTCGTTCTTTTTATGGTATGTCGGTGATGGATTTTTAAATCT
GATCATAAATTTAGTTTATGAAATATCTTTGTCATTTGAAACCCATAAGTCTAATACTCTAATCTCTCATCATTTTGTAG
TTTATACCGTACAAACAAGATATATATTATGTTCTTATCCTTTTAAGGTAAGTATGCAAAATTGCAAATCACATGATCGT
ACAAACATATTGAAATTTTAAAGTTTTTTACTTTCGCATATATATGATCTTTTTTTTTTCTTTTTTTTTTTTTGGCAAAC
TTGCATATATGATCATGACAACAGAATCAAGCAGAGATTAGTATATATTAGTGTGGTTTTGTGTTGTTTATTGTAACGAA
TACTTTACGCATTTCAATTATTAACGGCTAATCACATATTATGAAAACTATAAACTAAAATTTTGAAATAGAACTGGAAT
CCATTATTTAAATAAAAAAGTAAACTTATTGTCCGACTCTCTCTTAGTTCACCCACTATTCTAGATACACAAAGCTAGAG
TACAAGAAAACGAAAACCCCTTTCATATTTTAGATTATTTCACTAAAGTACATTAATATATAAAAGATTTTATATATTCT
TTCATCGTAAGTAAACAACAAAACATAGAACAAGAACACATCAAAGAAAAAAATGGGGTACAAGGTCGAAGCACGGAGCA
TGGAGATTTCCATGGAAGATGAAGATTCTAGAAAGAAGAGAAAGAAGGGTCTAAATCTTCCGAAGAAGATGAAGAAGATT
CTAAGGAATCTATGGAATGTGGGAAAGGAAGATCCGAGGAGAGTGATACATGCTTTGAAAGTAGGAGTTGCCTTAACGCT
TGTGTCTTTATTGTATCTCATGGAACCTTTTTTCGAAGGTGTTGGAAAAAATGCTCTTTGGGCAGTCATGACCGTCGTTG
TGGTTCTTGAGTTCTCTGCCGGTAAGTATATTAACCATTTTTTGCTTGTGATCTTAATTATCTTTCTACAAGGACATAGA
ATTTGATCAAGAAAGATCTCTTGTTCGTATTAAAAGATCTTGTGATTGGAATCATGGATCTATTGTTCCAATCACACGAT
CTTAAATCAATAATTTACATTCTTTGCTTGTGAGTTGTGATCTTATCCAGAGCTGGCCAAGCAGGCCAAATGGCTTACAG
CCGTTAATAATGACATTTAATTTCAGCAATGTTAAAGTAAAAGTTTCCTCTAGTGACGTTACACCATAAATGGTACTATC
ACTTCTAGAGTTTGAAACTCCAGTCCAGGACCGGCTATGT
>AT5G46620.1 | chr5:18914850-18917849 REVERSE LENGTH=3000
ACAATGAAAACCAAGGAGAAAGATTTGCTGAATAGTGTGTGATTGAATCAGAGAAAGGTTAGAACTTGTGTTTCATTAAT
TTCGATATCAATCCATTAGATTCTTGAGAACTTATAATGTTATTTAACTGTGAATTTAGTTTCTGAAAATAGACAGTGAT
TCTCTTTGGGATTATCTAAACACATTTGTGCAATTGTGTATTTCTACTACTACTACCAAGTTCTCTGTTTTGCACACATA
TGAATCCTTTTCTTATACAAGACCTCCAATTTTCGCTCGATATGATGTTTTTAGATTCTTGTTATAAATTGAATAGCAAG
GAATGATTATTAATATATGATTCATATTGCATCTGAATCTAAGCAGTTTAAAGAAGTAAATAATATTTGAAAATCGTAAC
TGGTTATGAAACTTATAAAGATTTTGGCTATATTGTTTGCATAAAGGTAACAGAGTATATATTTGTATGCAATGAAAAAA
AATGAAATAGAAAATAACATTTTCTCAAAAAGAAAGTTTAAAGTATTGATTTTCTGATAAGCTTACCTAGTTGAAAAGTA
TGTTAGAGAAAGTTCAAATACTATGAATCTAATTTATTTTTCTTTCTTACAAACAATGAATCTAATTGGTGATGATTTAT
TTTGGATTTTTAATATATAAACATACATCAACTAAAATAATAACTAAAATAATAACTACAAGACTTGTAGAAAAATACTA
ATATCTACAAGAATATAATTTGCCGAACGGCGTGAAAAAAAAAATTCGTATATTCTTGTAATATTTTTGTTAGTCAATCG
CTAATTAACAACAGTATCTATGTGATTGAAATTAAAATGTTAATAAAATAGTTTAAAGCCAAGGACTTAGGAAAAATAAA
ATATCTACGATGAAACTATAACATTAGTGGGCTTAGTTTTATATTAGGTCTGTCATAATCGCCGTCATTACTCATTAAAT
ATACATTTATTATTGGATGATTACCTTATATTATACTAGTAATTGTATGATTATTACGTCGATGAGTCATAGGTAGATCA
ATTAAATTAAATATTTTGATATTATTTTCTTTCTTTTTCGGTCTTCTGCTGTCACCAGGTTGTGGACAAATAGTAATATT
TCAACCTAACACGACAAATTATAAGTCTTAGTCGTGTTGATAACAAATTCTCACCCACGTAATCAAATTTATTTTCACTT
GTGTATAATAAAGCTTTTCAAATGTGTTAGGTTAAAAAAGGACAACGAAATTTGAAACACATCCAACTCATTTTCATTTG
TCTGATACTTGAAACCACTTATAAATTTTGGTTTTATATGACTCTAGCATCATCACAATTATCTTGCCTACATTTAGATG
TAGATTTGTTAATTTACTCTGTCAGAGAAAAAAAAACATAATGCAGCAAAATAAGATATCTGATCAAGATCTGCGCACAA
CAATGTATTTTGATTTATTTTGATGAATGAATTGAGTGACACATGCATGAATATGAATGGTGAATCTAAAACTTATTCGT
TTTTTAATTTAACAAGTTCAATATGGAACGTCATTAATAGTATTTTTTAATGAACGGCCACAAATTAGTTTTAATATATC
TTGACTTTTTGTTTTCCCCAATTTATGTAGCAAAAAAGAGAAAATAAAAATTTCTTTAACCACCATCATATTATTGCAAG
TCATGTGAAAACCAGTCTCTCGTCACTTGTACATTATCAAGAAAATAGCTATTAAAATCCATTTGTTCTCTTTATGTTAT
GAATTATTGAGTTCACAAAAAAAAATAAAAAAAATAAATACAAAATGTAACTTTGTAAATATATTTATTTTTACTATCTA
AATTACTATTGCTATGTTTTCAGAAAAAATATTGTGATAACTAAATAAATTATACACACATACACTGATACACATAGACA
ATATATAGACAGACACACAATTAAAACACACGTATTGAATTATAATTTGCTTCGTCGGGCTAACTAGTCTCGTGTCTATG
CGTTGCACATAGTATACGTATATGCATACAATTATATATAGATAGTACACTAACACCTAAACTCTCTTTCATATTCAATA
ATTCTAATTTTGAACCCAAAAAGACAAAAAACAATGTCGGACAGGGTCCATGAAAGGAGCATGGGAATGGAGGAAGAAGG
CTCTACTAAAAACATGAAGACAAAGGTTCTTGAACTTCCAACAAAGATCAAGAAGATTCTAAAGAATATATGGAAAGTTG
GAAAAGATGATCCAAGGAGAGTGAAACATGCTTTGAAAGTAGGAGTTTCGTTAACACTTGTGTCTTTATTGTATCTCATG
GAGCCTCTCTTCAAAGGCATTGGAAACAGTGCTATTTGGGCAGTCATGACCGTTGTTGTCGTCCTAGAGTTCTCTGCCGG
TAATTATAACATTTAATTCAACTTGTAGATTTTTTATATTTTTTTTTAATTTGGATTCAATCAAGAATCCATGTGTTGTA
TAATATTCTCATGATCCATTTGCGAGAAATTCCTAGTTCATAGACTAGTTTATATCGGGTTTAGTCTGTCGTTTTGATGG
TGTAAATAAAAAAAACGAAGGCATGAAAAGATTATTTGCTCATAACAATAGCTAAAATGATTAGAGCGTTAATATTTTGT
GTATAAGCTTAAGTTATTTAAATGATGTAAATGAATGGTGTTTAATAATTCAGGTGCAACGTTGTGCAAAGGGCTTAATA
GAGGATTAGGGACACTAATTGCTGGATCTTTGGCATTTTTCATAGAATTTGTGGCTAATGATTCCGGCAAGATTTTCCGA
GCTATTTTCATTGGCGCCGCAGTTTTTATCATTGGTATGAATACTTTCTTAATTATTACACAATCAATCCACGTTGTAAC
AAACGAATAGTTTACGAAACTTAACTCTTAATTATCACATAATCAAAATAAATTAGTAATGTGACATTACTATAAGACCC
TAACAAATTAATAGTTTCCAAAACTTGGGATATCTATAAT
>AT5G46630.2 | chr5:18923061-18926060 FORWARD LENGTH=3000
ATCCGTTCAAATCTTTTATGTGATTTGCGTTTTGGTTAATCTGTCTCTGGTCTTTCAAAAATTGATTGCTATACTACTTT
TTTGGACCTGACTATCCGGAACGATTGGCAGGTTTGGGAGAAGAGCGGTTACAACACGGTCGAGTGGGTTCGATACATAA
CGAAAGCGGGATCTTACGAGATCAGATGCTGAACATTAAACACAGTTCAGGTTCAGTGACATCAGACTTAAAAGTTTCAT
GGCTTCTAGTTTTTTGTTCCTTATGCAAAACAAAAACAAAAGAGTTAAATATGTTTTATACCTTGTTTTATGTTTGTTTT
GTCGATTAGAGATATCTGTGTTAATATGATTTCTTATGTCTTAATTTGGTATTGAATTCTGTTTTTCTTTCTTTCTCTGT
TTGTGAAATTGTACGAGATATAGTTTAGATTAATTCTGGTGTAATCGAACGTGATAGAGTATTTGTGAAAGCAGTCGGAT
TCTTTTTAGTAGTAGAATCGGGTGTAATATGTTAATGAAAACAAATTTTACTTGAGAATAGTTCGAACTTCGAAGGTTTT
TACACATAACATAGATCGTTAAAATCTTTTGTAAGTCTACTAATTCTTCAGAAACAAACGGGAAATTGTAAAAGTAATAG
ACTATCAAAGCTACACCCAAGTACGTCTTTCACTCGTGGTTGGTTATGCATGATCGAATTTCTATAACTTCGCTTATGGC
AAATGTGGTCATGGTGGTTCTTTGGACTGTGTCATGTGGCTCTCTGCCCACAAGACACCAGATATCATGGATACTTTGCT
ACTCACATGCAACTCAAATATGGTCTAAGACAACAAACATGATTCTATTGAACTGCTTCTCCATCGATTGGGATCACCTC
GTCGGTATTCTGAAATCCACAAGCTGGGTGTCTTGTTTTTGCATCACGTTACTTTTCAAAGTTCCCTATAATGTTTGACG
AGAATGCAACAACCGACGACATGGATACCTTCCACAAATATCAATAACGAATTCTGAAGTTTAAGGATTTTTAACTTCAG
AATTCGTTATTAATCATTCACAAGTTATTGTGTTATTTTTTATAATATATCCAATGCAAATACTCTTTTTTCTCATCTCC
AAACTGAAGTATTTTTATTTTTATAAACTCTTAATAAAAACGGATGACCACAAATATTTCTGCTATAATTTGGATGATAA
TGAAAACAAACCAACTACAATCTACTAAAGATTCAAAAATATTTTCTCGAATGCTTAAACCTCACGTAAGTAAATACCAA
ATCAATTCAGATAAAATTAACAAAACAAACTCAAATAAAATCTCCTAAAAATCCTATAAATAAAAAGATGATTTCATTTT
TTTTCTTCCTATTAAATTTACATTTTCCGCCACACTTCATCTCTCCCACTAGTCTCTCCTCGAGACTCTCTCTGTATGTG
TGCGAGAAGCGAGAAGCGAGAGAGAGAGAGAGAGAGTTGTTAGCTCACACGCTTTCTCTATTTTCTCGGAATTCACAAAA
CAGAAAGTTTCATCCTTTACGAGAATTAAGCCGAAAGAAACAATCTTTGAGTTTGATTTCTTCTTCCTTCCTTCTCTCTC
TCTGCTCTAATGGATTCCAGAGACATCCCACCGTCACATAACCAGCTTCAACCACCACCGGGAATGTTAATGTCTCATTA
CCGTAACCCTAACGCCGCCGCTTCACCATTAATGGTTCCCACTTCCACATCTCAACCGATTCAACACCCTCGTCTTCCTT
TTGGCAATCAACAACAATCTCAAACGTTTCATCAGCAGCAACAACAACAAATGGATCAGAAGACTCTTGAATCTCTTGGA
TTTGGTGATGGATCACCTTCTTCTCAACCGATGCGATTCGGGATCGATGATCAGAATCAGCAACTGCAAGTGAAGAAGAA
GCGAGGAAGGCCGAGAAAGTATACTCCTGATGGTAGCATTGCTTTAGGTTTAGCTCCTACGTCTCCTCTTCTCTCTGCAG
CTTCTAATTCTTACGGTGAGGGTGGTGTTGGAGATAGTGGTGGAAATGGAAACTCTGTTGATCCACCTGTTAAACGTAAC
AGAGGAAGGCCTCCTGGTTCTAGTAAGAAACAGCTTGATGCTTTAGGTATAAGCAAGTACTCTAAAGTTTGAATCTTAAC
ACGTTTTGTTTTAGATTACATGCAATTTGATTTGATGGGTTTGTTCTGTTTTGTTTATGTGTGTGTGTGTGTGTGTGAGT
AGGAGGAACTTCAGGAGTTGGGTTTACACCTCATGTCATTGAAGTGAACACAGGAGAGGTAAAAAGTTGTTGTTCTGTCT
TAGTTATCTGAAAATGTGTTTTGTTTCATGTTTCAGGATTGGTAAGTTAGAAATGTTTGAAATAAATGTATTGGTTTAGT
GAATTTTGATGGAGGAATGAGTTTTAAATGATGTTGTTATGTTAAATTTACTTACTATATTCAGGACATAGCGTCAAAGG
TGATGGCTTTTTCGGATCAAGGGTCAAGAACAATTTGTATTCTCTCTGCAAGTGGTGCAGTTTCTAGAGTGATGCTTCGT
CAAGCTTCTCATTCTAGTGGAATCGTTACTTATGAGGTTTAAAATTATGTTCTTTTGATGTCTTTAGTTTTAGTATTTCT
GTCTTAAGTGTTTAGATTTGTATGTGTGTGCTTTTTCAGGGACGATTTGAGATCATTACTCTCTCAGGCTCAGTCTTGAA
TTATGAGGTAAATGGTTCCACCAACAGAAGTGGTAACTTGAGTGTGGCTTTGGCTGGACCTGATGGCGGCATCGTAGGTG
GCAGTGTAGTTGGTAATCTAGTAGCTGCAACACAAGTCCAGGTACAGAATATGAACTCATGTTACAGAATCCTTAATATT
GTGTTCGGGTTAAGAAGACGGTTTCTTTTATGTTCATATGCGTCCTAATGTGATATAGGTGATAGTGGGAAGCTTTGTTG
CAGAAGCAAAGAAACCGAAACAAAGTAGTGTTAACATTGC
>AT5G46630.1 | chr5:18923253-18926252 FORWARD LENGTH=3000
ACATTAAACACAGTTCAGGTTCAGTGACATCAGACTTAAAAGTTTCATGGCTTCTAGTTTTTTGTTCCTTATGCAAAACA
AAAACAAAAGAGTTAAATATGTTTTATACCTTGTTTTATGTTTGTTTTGTCGATTAGAGATATCTGTGTTAATATGATTT
CTTATGTCTTAATTTGGTATTGAATTCTGTTTTTCTTTCTTTCTCTGTTTGTGAAATTGTACGAGATATAGTTTAGATTA
ATTCTGGTGTAATCGAACGTGATAGAGTATTTGTGAAAGCAGTCGGATTCTTTTTAGTAGTAGAATCGGGTGTAATATGT
TAATGAAAACAAATTTTACTTGAGAATAGTTCGAACTTCGAAGGTTTTTACACATAACATAGATCGTTAAAATCTTTTGT
AAGTCTACTAATTCTTCAGAAACAAACGGGAAATTGTAAAAGTAATAGACTATCAAAGCTACACCCAAGTACGTCTTTCA
CTCGTGGTTGGTTATGCATGATCGAATTTCTATAACTTCGCTTATGGCAAATGTGGTCATGGTGGTTCTTTGGACTGTGT
CATGTGGCTCTCTGCCCACAAGACACCAGATATCATGGATACTTTGCTACTCACATGCAACTCAAATATGGTCTAAGACA
ACAAACATGATTCTATTGAACTGCTTCTCCATCGATTGGGATCACCTCGTCGGTATTCTGAAATCCACAAGCTGGGTGTC
TTGTTTTTGCATCACGTTACTTTTCAAAGTTCCCTATAATGTTTGACGAGAATGCAACAACCGACGACATGGATACCTTC
CACAAATATCAATAACGAATTCTGAAGTTTAAGGATTTTTAACTTCAGAATTCGTTATTAATCATTCACAAGTTATTGTG
TTATTTTTTATAATATATCCAATGCAAATACTCTTTTTTCTCATCTCCAAACTGAAGTATTTTTATTTTTATAAACTCTT
AATAAAAACGGATGACCACAAATATTTCTGCTATAATTTGGATGATAATGAAAACAAACCAACTACAATCTACTAAAGAT
TCAAAAATATTTTCTCGAATGCTTAAACCTCACGTAAGTAAATACCAAATCAATTCAGATAAAATTAACAAAACAAACTC
AAATAAAATCTCCTAAAAATCCTATAAATAAAAAGATGATTTCATTTTTTTTCTTCCTATTAAATTTACATTTTCCGCCA
CACTTCATCTCTCCCACTAGTCTCTCCTCGAGACTCTCTCTGTATGTGTGCGAGAAGCGAGAAGCGAGAGAGAGAGAGAG
AGAGTTGTTAGCTCACACGCTTTCTCTATTTTCTCGGAATTCACAAAACAGAAAGTTTCATCCTTTACGAGAATTAAGCC
GAAAGAAACAATCTTTGAGTTTGATTTCTTCTTCCTTCCTTCTCTCTCTCTGCTCTAATGGATTCCAGAGACATCCCACC
GTCACATAACCAGCTTCAACCACCACCGGGAATGTTAATGTCTCATTACCGTAACCCTAACGCCGCCGCTTCACCATTAA
TGGTTCCCACTTCCACATCTCAACCGATTCAACACCCTCGTCTTCCTTTTGGCAATCAACAACAATCTCAAACGTTTCAT
CAGCAGCAACAACAACAAATGGATCAGAAGACTCTTGAATCTCTTGGATTTGGTGATGGATCACCTTCTTCTCAACCGAT
GCGATTCGGGATCGATGATCAGAATCAGCAACTGCAAGTGAAGAAGAAGCGAGGAAGGCCGAGAAAGTATACTCCTGATG
GTAGCATTGCTTTAGGTTTAGCTCCTACGTCTCCTCTTCTCTCTGCAGCTTCTAATTCTTACGGTGAGGGTGGTGTTGGA
GATAGTGGTGGAAATGGAAACTCTGTTGATCCACCTGTTAAACGTAACAGAGGAAGGCCTCCTGGTTCTAGTAAGAAACA
GCTTGATGCTTTAGGTATAAGCAAGTACTCTAAAGTTTGAATCTTAACACGTTTTGTTTTAGATTACATGCAATTTGATT
TGATGGGTTTGTTCTGTTTTGTTTATGTGTGTGTGTGTGTGTGTGAGTAGGAGGAACTTCAGGAGTTGGGTTTACACCTC
ATGTCATTGAAGTGAACACAGGAGAGGTAAAAAGTTGTTGTTCTGTCTTAGTTATCTGAAAATGTGTTTTGTTTCATGTT
TCAGGATTGGTAAGTTAGAAATGTTTGAAATAAATGTATTGGTTTAGTGAATTTTGATGGAGGAATGAGTTTTAAATGAT
GTTGTTATGTTAAATTTACTTACTATATTCAGGACATAGCGTCAAAGGTGATGGCTTTTTCGGATCAAGGGTCAAGAACA
ATTTGTATTCTCTCTGCAAGTGGTGCAGTTTCTAGAGTGATGCTTCGTCAAGCTTCTCATTCTAGTGGAATCGTTACTTA
TGAGGTTTAAAATTATGTTCTTTTGATGTCTTTAGTTTTAGTATTTCTGTCTTAAGTGTTTAGATTTGTATGTGTGTGCT
TTTTCAGGGACGATTTGAGATCATTACTCTCTCAGGCTCAGTCTTGAATTATGAGGTAAATGGTTCCACCAACAGAAGTG
GTAACTTGAGTGTGGCTTTGGCTGGACCTGATGGCGGCATCGTAGGTGGCAGTGTAGTTGGTAATCTAGTAGCTGCAACA
CAAGTCCAGGTACAGAATATGAACTCATGTTACAGAATCCTTAATATTGTGTTCGGGTTAAGAAGACGGTTTCTTTTATG
TTCATATGCGTCCTAATGTGATATAGGTGATAGTGGGAAGCTTTGTTGCAGAAGCAAAGAAACCGAAACAAAGTAGTGTT
```
