## Supplemental_Data1_Codes for "Expanding the synthetic biology toolbox with a library of constitutive and repressible promoters": Araport11_downstream_3000_translation_end_20160617 (part 141 of 154)

```
AACATTGCTCGGGGGCAGAATCCTGAACCGGCTTCAGCGCCGGCTAACATGTTGAACTTTGGATCAGTCTCTCAAGGACC
ATCGAGCGAGTCATCAGAAGAGAATGAGAGCGGTTCTCCTGCAATGCACCGTGACAATAATAATGGGATATATGGAGCTC
AACAACAACAACAACAACAACCTCTTCATCCTCATCAGAT
>AT5G46640.1 | chr5:18926293-18929292 FORWARD LENGTH=3000
AATGAAGCGGAAATTAATTTGTTTCCGTTTTGGTTACGGTTATGGTTTGATTTCTTGTTGTTGTTTAGGCAAATCTTAAG
AAGATTCAAGCTTCATGGTTTTTTGTAGCTTTTTTTTTTTTTGTTGGGGGTTTATTAGATAACATATAGAGAGATCTAGA
TATTAGGGTCATTTTAATTTTTTTTTTTTTTTTTTGGGGGTTAATTCTCTGTGAGTTGATTTGAATTAGAGATAAAAGTC
TGAGATTCCTTACTAGAACAATATATATATTCCACATTAAAATATTATTTGTTTTCACAAATTTTGTAATTATTTTTAAA
AAAATTCAATATACCGTAGTTCTTTAATCCAAATTATTTTAAAATGTTTTTATATCCCTTAGAAAGTTAGAAAGAGCTCA
GCTGTTGGATGTGATTTAAAGAGATGATGACACGTGTGAAGGTTTAGCAAGCTAATAAGCTCCTCCCGAGATCTACTGTT
GATAAAGCTGCCTCGTGTTGATATAACGAGCCATGCGATTAAAAGAGAAAGGTACTTCAGAGTACCTCAGATGTGGGAAT
CATGCATATCAACAACAAGCTCATCATCATCATCATCAAGTGCAGTCGATCCTACTCGTACTCTGGCCTATGTGTTACCA
CAGCCAATGTTTAGACCATAGAGCTGAGAGTAACGACTGCAACCAACTTTCATTTTTACAAGATATATCAGTTTGTCGAG
TTATTGTAGTTAATACGTTCATATTTATTGGTGATGTCAGGTGATTTGGTTAGATTGATTGATTAATTTATTTGCAAGAT
AAAGAGTTTTAGAAAGCAAAAATAAGTGAAGTCTAACTCCTATTAAACCAAAATGTTTTTAGAAAATTAGAGAAACGCAT
CACATATGGGGACTATGCATGTCATCAGTTATCCGAGATGTTGTTGAAATTCCAAACATTTTGATCAACAAGTAATTATT
GAGTTCTGATTAATTCATTATTTATACTATTAATTTTGAAAAAAAAAAACTAAACTTAAAAAAAGGAACTTATGTGTTCA
ACAATTTCTTAAATAAACTGACAAACAACTTCTTCCTTTAACCTTTATACAAAATAAAACGATATTACAGTCCAATGTAT
CTTATTATTTTTTTTTTTTTTTTGCTCAACATCAACTATCATTAACCAATCAAGTTTTACATCTTATCATACTCCACAAA
GGATTTAACCTAATTTGGCATTATAGAATACAACTGAGAATCATAATTCTCGAGAGAAAGAGATTCCTTTGCTATCCTAT
CTGCCACTCCATTGCCTCCACGATTCGTGAACACGAATTTTGTTTCCTCAAAATGCTGAAGCAGGTGCTTGATATCTTGT
ATAATCAGATCTAGTGCAGGTCTGTCCCCATTATCAACAAGGAGGGATACCAACTGTTGGGAATCAGATTCAAAAATTAC
CTTTCGGTAACTGAAGCGAGAAAGTGACAGCACCGCCCAACGCAAGGCTTCAGCCTCCGCAACCAAAGCGGATTGGACTC
TTGGAATAGCCCGAACACCTATCCAAAGCACATTCTTTTCGGAGTTTCTAAGCACCCAGCCAATGCTACTGGTGCTTCGG
TCTGCAGTCCAAGTTCCATCTGAGTTGCACTTAACCCAACCATGTGGGGGTTGCTTCCATTTGACCGCAGGTGGCTCAGT
TTTCTCTATGTGCTTCGGTATGAAACTCCGCTGCATACTCAGCCTCCACTCCTCTTCATCCTCTATTGCCCGCCGAATTA
CATCAGGTGCATCAAATTGTTTCCCTTTGAAAACAAGGTCATTGCGATTCTTCCACAATCTCCACAGGATCCATGGAGCT
ACCAGTCCATCATCACCCAACCATGGATGACACTGAGTTATGTTCAATAATTTGTGCAAGTTTTGGTAGAAGGAATCTGA
CCACTCACGCTCTGGTGGAGCTGGAATTTTGGATATAGCCCATACAAGTCTGCCGAAAGAACATTTGAAAAGAAGGTGGT
TGACAGACTCGAGCTGTGATGGGCAGCGAGGACACGAACCATCCCTGACAAGGTGTCGATGATATAGATTGCCCGCTACA
GAGATAATGTTACTCAAACATCTCCATAAAAAGTGATGTACCTTAGGTGAGACTTTAGCTTTCCAAATCTGCTCATAAAG
CGGGTTGAGGCTGGGTTGAAGGACATGTTGAGTCTGCGTTCTACGATTCACCACCTCCATTAGGACCCAATAACCCGATT
TCACAGAGTAATGTCCATCCCTAGAGTAGTCCCAAGCAACTCTATCCAATGTATGCCTACCCCCTGGCCGTAGTTGAATG
ATTTGTTTTGTAATATCCTCAGGGAATAATGCAGAGAGTAAGTCCCTTCTCCACTCCCTCCCACTTTCATCCAATAGATC
TCTAACATATTGGAGAGAAGAAACGGACCTAGCATGGGATGGTAGAACTCTTTTCACTACATTCACAACCTTTGCTGGTT
TTGACTCTATCCATTGGTGTCGCCAAATCTCAGTGGACGCACCGTTGTCAATTATAGCTCGGGTTCCTTGCCTTAAGAGC
TCTTGTGCTGCATGGATACTTTTCCAAGCAAAAGATGGTCTAGAACCTAGGGGAGCATTTAGTGGATCTGTTTTACTAAA
GTACCTGCTCTTGTAAACTCTAGCCATTAGAGAGTCTTTTCTAGATACCATTCTCCAAAGTTGTTTCCCGAGCAAAGCAA
TGTTGAAAGCTTCAATGTCTTTGAAGCGTATTCCTCCTTCTGACTTTGGCTTGCTCAGATGTTCCCGCGCTTTCCAAGGC
ATGCCTTTTGAGTCGCGTTTATTTTTCCACCAAAATTCAGCCATTACCGAGGATAACTGCTGGCAGATTGTGGTTGGCAG
CTTAAAGCACGTCATAGTGTATGTGGGTAGGGCCATGGCTACAGCCTTGAGAAGTACTTCTTTCCCTCCTGGAGACAAGA
AGTTATTCTGCCAACCCGCAATCATGGAGTGAAGTCTTTC
>AT5G46650.1 | chr5:18931313-18934312 FORWARD LENGTH=3000
AAGAGGTTTTACAATATATTTTATCAATTTGATTAGTCCATTTTCTTGTTTTTTATTTCTTATTAGATAGGATTTTAGAG
ATATTCAAATGAAAAGTTGAATAGTTAATGTCAAACAAAATTTGTTTAATTTGTAATATCTACAAACACTCTTTTATGAA
TTTTTTTTTTTGATTATTTTGGGCCAGCATACATGCTTACGTAGGTTTGGACAAAATAATCAGACCCCGAAGAACCGGTT
TTTAACTTTTGCGTACCGCGGATTAAAATTTAATAGTTATAATAAAAAGATAAGCTTCTGGGTCATGGAATCTCTCAACA
TGAAGATTCCTTCATATGTCAGTAATTATAGTTACGTTTACCAAGTGGGAGTTTTTTTTTTGCTTAATGTTACAATTAAC
ATTGTCCTATATGAATTTCTGGACATGTTCCCCGTCTTCGATGGCTTTCGTCCATCTCCCTTGTTAGAAGCACATGTCAA
TAGAAAAAGATCGTACAGAGAGTGAAAACAATAATTCAAGACTTTCTATAACAATAAATATAAAAAGACCAAAAATAATA
TTACACTATAACATCCAAAATATTAACATATAAACCAATTTAGCTGTATTTGAATGGACTTTACAATTTAACATAATATA
AAAAAATATACCCAAAGTTAGTTGTATTTTGATTGATCGCAAAAGAAATAAATTGTTGTGAAGACAAAGGTTTGAAGTTG
GCAATTTTTTTTGTCAACAATCGTTCGTTTGCGTTTTGAATGATAGTGAAACGATAACGATATTAATGTAAACTATCAAA
TTAGAATACGACATCTAAGTTGAAGAAGAATATCACAAACAATCTAAATCCTCCTTTTTTTAGCAGCCATGAGTTCTGTG
GGTGTATTTCTTAAGGAGGAAATTGATGGAAAACCTTTTTTGGTATTCACATTAGCACAAACAAAAAACCTTACCTCTTC
TAGTGGAGCACTAGCCATAAATTCTGGTAGCGACAACCTCCCTCTTCAACCTCTTTTTTTCTGCCCTGCTTCCCGTATCA
ATTTTCAGAACCTCAACCTTACGGAGGAGGATAAGGAGAAGTTTCGGCCATTTAATTCTTCTCCTCATTTCCCAAACACA
AGAAGCGGTGATCAGCAAGGCGGATCTTTGCTTGATTGCGACCAACATGGTATATGTAAGCTCCCTGTAGTCCCTCTCTT
TTGGTGCAACAATAAAAGTCCTAGTTCTGACGAATTCATGTGCGGTGCATGCGAAAAAATAGTGCTCAGCACAAACTATT
TTGCATGTCTCCAGTGTCAAAAAAATTTCCATAAAGAATGCGTCCAGTCTCCACTTGAGATCAAACACCCTTCCCACCCC
TTTCACTCTCTTCGACTTTATAGTTACCTAAAAGATTTCAAGACATGCTTTTGTTGTAAAGTTTTTAACAGTATGGTCAT
GCTTTATCATTGTACCACCTGGGATTTGAGTATGCATACAGTATGTGCGATGAGATCAATACCCTTTGTTGTCGACCATC
CAAAAAGCCATTTACATCCTCTTACCTTTTTTCCCGCACAAGCTTCTTTAATTTGCAGTTTCTGTGCAACGATTAAGAAG
CTTGATCCCACATACATCTGTATCGAATGTGTCTTCGTGATCCATGAACACTGTATGGGTTTCCCACATGTCATAAGAAT
ATCCCGTCACAACCACCGTATCTCTTTTACCTCTTCTCTTCCATCCGGAAATCTGTTTTGCAGAGCTTGTCATCAACAAG
TTGACAACGATTATGGTGCTTACTGAAATTCCGGATGAACCAAGAATCGTATTCCCCAAACTCAGAACCACTGAGTATCA
CTTTATTAGAAATCTGATTAAGAAGTTTACAACTACCTTAATTGGTTTTACACAAGATCTAAACTACTTTAGCTTGTCAC
CTGAGATTTCCCTAAACACACAAGAGCAGATCACAAGAACACACTCTTTGATCTCTCTAGAATTTCAATCAGACTAAACC
TTAGTCTCTAATAATGAAAAGTGTTGCACTAGCTTTTCACTCACAATCACGGCTAGATCTAACAAGAACCTTAGCACCTC
TATTTATACCATCGAGGTCTTTTGTCTTCTAGGTTAGCCTTCGAGATATTGGATCACTCCAAATCTTCGCGTGAATATCT
CCTCTCCAAACTGAACTCATCCTGTTGTGATCTCCACGTCATTCGTTCATTTGGCGGCATATCCACGTCAGCATTAATTA
CTTGATCTTAACTTTAGTCTGCTGAAACAGCTTCCGGCTTGTTCCAGCAATCAGCACTCCTTCTGGTTTGTCCTGACAGA
GGGTGCACTAACAATCTCCCCCTTTTTGATACAATTTGTCAATTCAAGCAATCATGCAAGAAACCCCTCAAAGAAAACTC
ACAAGCACACATCAAGTCATAGAGATAATAAGCAGCGGAAATAACCAATAGAAGGTCTCATCATAGATTGCATAAATAAG
TTTTTAAGATCCAAAACACATCATCGAGTACTTAGAAGCAAAGACCTACTAAAACCAAAAGGACATGATTAACAAACACA
GCTTAAAAACTCCCCCTTAATCCTAAACTCCCCCACAACGAGATCTAAACACACTAAGAAGATTGAGTATCTTCAAAGCC
TTCTTCGTTATCAACATCTAGAGAGTTTACAAATGAATCAGAGTTCTCAAGGACCAGTTCATAATCTCCCCCTGCTTGAA
TGACACAATTGATCAAAAACTTTATCTAGACACTCTACCAATTAAACCAGACACTGAGCACAGGACCAAGACACCATACC
TTCCATATGTGTCGTTATTGTCGTCAGCAAGGTAGAGACATATCTATAATCTACAGGTAAGGATGTGCCAAACACATACT
CTGGATTAAACATCTCTCGCATACGCCGGGCATCGCTGCGTGTTCTCCCATCGCTAGTGTTTCGACGTGAGAGCTCAATT
TTCTGGGTTTTCTCACTTGTTTCATTCGATAGATCCCTTT
>AT5G46660.1 | chr5:18933099-18936098 FORWARD LENGTH=3000
AATTCCGGATGAACCAAGAATCGTATTCCCCAAACTCAGAACCACTGAGTATCACTTTATTAGAAATCTGATTAAGAAGT
TTACAACTACCTTAATTGGTTTTACACAAGATCTAAACTACTTTAGCTTGTCACCTGAGATTTCCCTAAACACACAAGAG
CAGATCACAAGAACACACTCTTTGATCTCTCTAGAATTTCAATCAGACTAAACCTTAGTCTCTAATAATGAAAAGTGTTG
CACTAGCTTTTCACTCACAATCACGGCTAGATCTAACAAGAACCTTAGCACCTCTATTTATACCATCGAGGTCTTTTGTC
TTCTAGGTTAGCCTTCGAGATATTGGATCACTCCAAATCTTCGCGTGAATATCTCCTCTCCAAACTGAACTCATCCTGTT
GTGATCTCCACGTCATTCGTTCATTTGGCGGCATATCCACGTCAGCATTAATTACTTGATCTTAACTTTAGTCTGCTGAA
ACAGCTTCCGGCTTGTTCCAGCAATCAGCACTCCTTCTGGTTTGTCCTGACAGAGGGTGCACTAACAATCTCCCCCTTTT
TGATACAATTTGTCAATTCAAGCAATCATGCAAGAAACCCCTCAAAGAAAACTCACAAGCACACATCAAGTCATAGAGAT
AATAAGCAGCGGAAATAACCAATAGAAGGTCTCATCATAGATTGCATAAATAAGTTTTTAAGATCCAAAACACATCATCG
AGTACTTAGAAGCAAAGACCTACTAAAACCAAAAGGACATGATTAACAAACACAGCTTAAAAACTCCCCCTTAATCCTAA
ACTCCCCCACAACGAGATCTAAACACACTAAGAAGATTGAGTATCTTCAAAGCCTTCTTCGTTATCAACATCTAGAGAGT
TTACAAATGAATCAGAGTTCTCAAGGACCAGTTCATAATCTCCCCCTGCTTGAATGACACAATTGATCAAAAACTTTATC
TAGACACTCTACCAATTAAACCAGACACTGAGCACAGGACCAAGACACCATACCTTCCATATGTGTCGTTATTGTCGTCA
GCAAGGTAGAGACATATCTATAATCTACAGGTAAGGATGTGCCAAACACATACTCTGGATTAAACATCTCTCGCATACGC
CGGGCATCGCTGCGTGTTCTCCCATCGCTAGTGTTTCGACGTGAGAGCTCAATTTTCTGGGTTTTCTCACTTGTTTCATT
CGATAGATCCCTTTATGCAAACCATAGAAACTCAAAACCAAAAATCAGTGCTAACCGGATTTTGGTCCGGTCAAATCTCA
TAAAACACAATAACCACCATAAAACAAAACCGAACAACCCAATTAGCTTATAGAATTGAACTAAGTACCTCTGAAAGTCA
ACTCATTTTTCTGAAGCCATCTTGATATACACAGAACAAGTCCCCATTAGTATCAGCACAGTAATAACCATCTCTCCCTC
ATACTGAGGTCCAGAACTGTCCCAGAGGTGATTGTACAATACTAAGCTCATTGTAACTTGATTCAAAAAAAAAAAATCAG
AACATAATCTGCTGACACAACACAAAAGAGAATGTTGATTCTCCAAGAGTAGTCTTCACACCTTCATATCTCAGAGTGTT
AGCGAGTCCTTTTAATAAGGAGTGTGACAGACTGTGCAGCAACATTCAGGCTATTGATAAATTACAAGTCTGATCTTTTG
TATTCAGAACTTATTGTTGCTTCTTACTGCTTCTTTCTGCAGAGAGACGAGATGTCAGTGAGAGAACTTGTTTTTGCACC
CCCCCCTTTTTTTTTTTTTTTTTTTTTTTTTTTTCTTGTCTTGTTACAGAGTGTAGTGATGCTCTTTCTTACTTGTTCTC
TCAATATTTTTGTTTGACATCCCTTCTCTCCAAAGTGTAGGTGAACAAGATTTCTCCTTTGTTCTCATCGGGTTAGTGAC
AAGATTTCTCCTTTGTCCACCGTGTCTTAGATAAGCTCATGCTTCATCTTATGAAATGAAATGCTTCTTTTCTGCCCCTT
TCTGCATTTCATTCCTTCCTAAATGCTCTACACACTATGTCTGTCACACACTTTACTGACTTTGCATCTCCGAACAATGA
AGGGTAGCTCTTTCTCTTGGTGAACTTTTTACAGCAGAAGATTTGAAAACCGGTTATGACACTTTGTAAAATAGATATGA
AAACTTGCTTCTCACTGTACAACCAACCCTGTTTCAGCACAAACACTCATCAAGAAGATAGTTAGACTTCACCAAATACC
CAGGGACTTTTGCAAGTTCACAAACATGTTCAAGTCCAAAGGCTTAGTGAAAATATCAGCAAGTTGAATTTCAGTAGGCA
CATGTTATACGGTAATTTGTTTTTCTTCAACTAATTCTCTAACAAAATGATGTCTTATAGCTATGTGTTTAGTGATTGAG
TGTTGTACTGGATTCTTAGATATGGCAATAGCACTTTCATTATCACATTTAACAAGTAAAGGTCAGAAAATGACATACCG
TAATCCAAACCCATGTGTTTCATCCAAAGAATTTTAGTACAGCAGCTGCAGAGGTTGGTAGTGCGCATAGGAGTTTCAAC
TGGATTGCTGGAACACATATCGAAGCGTTTCACCAGGTTCTGAGCATAGGTGCTTTGCGAGATAGCAATCCCTTCATTAA
TCTGATTGATTTGCAACCCCAGAAAGTATTTAAGTTCGCCTACCATACTCAACCTGAACTCAGTTGTCATTGTCTTCACA
AACGCTTTGACCAACTTGTCGAATGTGCCTCCAATCCTCACATAAACATGATTTATCACATAACATGCTGTACTGATAGC
CTCTGTCCAGAATTTTTCAGGAACTCCATGTCCATGAATCATGGCTCTGGCCATCTCTTGAAAAGTCTCATTCTTTCTCT
CAACAACACCTACAACTCTCTTGTGTTGGACTCTAATCTCTTTATCTTGATTGTAGGCATCATACACAATTTTCTCTATG
TGTTTCAGCTCTTGTACTCCTCTAACCATTTCTTTGCTCA
>AT5G46670.1 | chr5:18940040-18943039 FORWARD LENGTH=3000
CTGAGCAAGTGAGCATCCACCTAGTTTATTCCTTTCTTTTCTTGTTAATTTGGAGTATTTTGAGATTCTGGATATGTTGT
TTTTCTTAATTTCAGTTGTGCGTTGTAACTTTCTATGTTGTTTTTTTTGAAGGAAAATAAAAAAACAATGTTTATGTGAT
TTTATATTTTCATTTCCTTGACCCTAACTAATAACAAATAAATGAAAATCGTTGTCAGATGGCTTAACTAGCTTTGCTAG
GAAACAAATATTATGTTTTGAATTCTACTAAATTAAAAGAGTATAGTATTAAAGTTCTTTGTTGGAGTTTTGATAATTTG
CCATTCAAATTCTTGATTGGCTCTCTCCATCTCCTTTTGAGTTGTGTCCCAGGTCCAACAACAACAAGACACATTGTCTT
CGTAGATGTTTCTTTTCTCCTGTACCGTGTAGTGCGCTGCAGGATTATTAAACCCATAGTCCATTTTTTTCATCTCCTCT
GGGTTTAAAAATGAAATCCAGAAAACATAAAGAATCGTAAAGACTTCATAATACGATTTATACCATAAACCCTAGTTAAT
TCCAATCCATTTTCAGATAACAACATGCAAAAGAGATATTAGAAAAAGCTACTAAAACATCAACAAGATCATGAAACTAC
CGTATTATTGCAGGTTTAAAACTAGAATACGAGAGAAGAAGAAAAGCATAGCACATAATTCGAAACAAATATTCTTTCCT
AATTACAGAGATTATATCTTTATTATTTATACGGCGTCGTTTACTTGCAAGGATGGTCAATAAACATCAACGACAGCGTT
TTAGTTAGTATTATTACTCCTCGTCGTTTTTGCGAGAATGGCCTTAAACGACAGCATTTAACTTAATAATACACGGTGTC
GTTTAGAAGATCAAAATAAAAATTCGTCGTCGTCAAGCTCTCTGCTCCTAAATTCTCGATTTTTTTTTTCTTCTAATTCT
GGAGTTTTCTTTTCCATATGTGGCAAAATCCGTGATCCTCACGTTTCAAAATTACCTAAAACCCCTAACAATTCTACAAT
TCTTCTTCTATGTCGATTCTATTTAGTAATCTCGAAGAATGGTTCGTGGATTGATGAAATTCCCAGGAATCTCAACGAAG
TTATTAAACATAAGCGTTAATTCTCTCTGCAAATTTCGAAACTTGGAGAGAGCAGAAACATTACTCATAGACGGAATCAG
ATTAGGTGTTCTTCCTGATGTGATCACTTACAACACTCTAATCAAAGGGTACACTCGTTTCATTGGAATCGACGAAGCTT
ATGCTGTAACACGTCGTATGAGAGAAGCTGGGATCGAACCAGATGTTACTACTTACAATTCATTGATCTCAGGAGCTGCT
AAAAACTTGATGTTGAATCGTGTACTCCAACTGTTCGACGAAATGCTTCACTCAGGTTTGTCTCCTGATATGTGGAGTTA
TAATACTTTAATGTCTTGTTACTTCAAATTAGGGAGACATGGAGAAGCGTTTAAGATTCTTCATGAGGATATTCATTTAG
CTGGGTTGGTTCCTGGGATTGATACTTATAACATTCTGCTTGATGCGCTTTGTAAAAGCGGTCATACGGATAATGCGATT
GAGTTGTTTAAGCATCTGAAGAGTCGGGTTAAACCCGAGCTTATGACGTATAATATTCTCATCAATGGTCTTTGTAAATC
GAGAAGGGTTGGTTCTGTGGATTGGATGATGAGAGAGCTTAAGAAATCGGGCTATACTCCGAATGCGGTTACGTATACAA
CGATGCTTAAAATGTATTTTAAGACTAAGAGGATTGAGAAAGGTCTTCAGTTGTTTTTGAAGATGAAGAAAGAAGGGTAT
ACGTTTGACGGGTTTGCGAATTGTGCGGTTGTTAGTGCGTTGATTAAAACCGGAAGAGCAGAGGAGGCGTATGAGTGTAT
GCACGAGCTTGTGAGAAGTGGTACAAGGAGTCAAGACATTGTTTCGTACAATACATTGTTGAATTTGTATTTTAAAGATG
GGAACTTGGATGCAGTAGATGATCTATTGGAGGAGATTGAGATGAAGGGGTTGAAACCTGATGACTATACTCATACGATT
ATAGTCAATGGTTTGTTAAATATAGGCAATACGGGAGGAGCCGAGAAGCATTTGGCATGTATCGGAGAGATGGGGATGCA
GCCGAGTGTTGTCACTTGTAACTGTTTGATTGATGGGTTGTGCAAAGCAGGTCATGTAGATCGTGCAATGAGGTTGTTTG
CGTCAATGGAAGTTAGAGATGAGTTCACTTACACTTCTGTTGTGCATAATCTATGCAAAGACGGACGGCTTGTTTGTGCT
TCGAAGCTGCTCTTGTCGTGTTACAATAAAGGAATGAAGATTCCGTCATCGGCTAGACGAGCAGTGTTGTCCGGCATACG
GGAGACGGTATCTTACCAAGCAGCAAGGAAGACACATATCAAAATCAAAGCAGCTATTGAGTGTAATACACTAATGTACC
CTTAAGACATTGAAAAGTATCTAATAGAAAAATTATTGAATTGTACATGAGCATAAGGGATGTTTTCATACTAAATTCTA
GTCGAGATTTGACAACTCTCTTAACCATTTGAATATTTGTAATATTAGCCAAAGTCTCATCAACCATATCAATGACTCGA
GTTATTAAGCAACAAGCTCTTCAATATAGCTAAGTTTTTGATAATTTATCAGTTACTTTGTTTAATTTTAGTCATTTGAT
TAGAGTTTTGGTCAGAGTCTTTTAAGAATTAAGGGACCAAAGTAACTTCAGACAAAATGACCAAAGACACCACTTTTGAA
ACCACTGGTCCCAAAAACGAAGCCATGTTACTCATGTGCTGCTTCTGAACACAGTTAAAAAGCTAATCTTTGAACTATGA
ACCTACTCTCTAGAACTTTTTACTATTTGGGTTTCTTTGTTTTTAACAGAAAACAGTAAAGTTTTTTTTTTTTTTTTGCA
GAGGACTAAAAGATAAGACTGAGTCTAGTCTCTCGACGTG
>AT5G46680.1 | chr5:18942525-18945524 FORWARD LENGTH=3000
GACATTGAAAAGTATCTAATAGAAAAATTATTGAATTGTACATGAGCATAAGGGATGTTTTCATACTAAATTCTAGTCGA
GATTTGACAACTCTCTTAACCATTTGAATATTTGTAATATTAGCCAAAGTCTCATCAACCATATCAATGACTCGAGTTAT
TAAGCAACAAGCTCTTCAATATAGCTAAGTTTTTGATAATTTATCAGTTACTTTGTTTAATTTTAGTCATTTGATTAGAG
TTTTGGTCAGAGTCTTTTAAGAATTAAGGGACCAAAGTAACTTCAGACAAAATGACCAAAGACACCACTTTTGAAACCAC
TGGTCCCAAAAACGAAGCCATGTTACTCATGTGCTGCTTCTGAACACAGTTAAAAAGCTAATCTTTGAACTATGAACCTA
CTCTCTAGAACTTTTTACTATTTGGGTTTCTTTGTTTTTAACAGAAAACAGTAAAGTTTTTTTTTTTTTTTTGCAGAGGA
CTAAAAGATAAGACTGAGTCTAGTCTCTCGACGTGGACAAATCTGACAAGAACAGTTACTGCTCTTCGTCCTCTTTGTTG
TTATTGTCGTCTCTCTCTCTCGGACTTTGTAAAATGTTACACTGACTTCTCTTAATCTCTCTACGTAAGTACAAAGATCT
ATTGCATGTTAGAGATGATGTTTTCAGAATTTTTTTAGAGACATGAACACGTGTTTGTTTGTTGATGCAACGAATCAGAT
TAGAGTAGACACGTTTTCTAGGTTTAAAAACATTCACAGGAATCTTTTTAAGTTAAATTCTTGATAAGAAATAGAGACGA
GTTTGTCCAAAAAAAAAAAAAAAGAGAGATAGAGACGTTGGAACTTGGAAGCAAAAGGTTTTTGTTGCTTGTCAAAGAGA
TTAAGAGAATATAGTTTTGAATTAACCAACAAATAGAGTCTGATTAATATTAAGTGTGTATACTTTACTTAGCATAACAA
ATGTGAATTGTATTTAGCAATTATAAATACTGAGATCATCCAAAAACCCTAGTGGTGGAAACAAATCGAACCGATAAAAC
AACTCTAACCCTAAAGGTCGTCACAAAGAAATCTTATATGAAAAGACTCAAAATAAACCAAAAGGTTAATTAAGAGAATA
AAAGGAGTCTACATACTAGATACCTTAAAACTAATACTATTGTAGTATTGTTTGATTTTCGCTTGCTATTGTCAAATTCG
TGAAAGTTAACATTTTCCCTTTTTGGGTATTAGAGCAACGGCCATTGTTGAGTGGTAAACGAATAAACAAATTTAGTAAT
TGTAGTCTAATTATAGGTCGTTAATTTGGTTTTGTACACTTTATCACTTGTAGAATTTTGCATGGAGTGTTTTGTTTCTG
TTACCGAAAATATTTGATTGATTTTGTGTCCGGAGCTGTTGTCTAATTCGTGAAAGTTAACGTTTTTTGTTTTTGTTTTT
GAGAGATCTGACAATTTGTATCAGAAAAAAACAAAAAAGTGCAGATAGTTAAAAAGTAATTTAAATAAATAGAGAAATTT
GTTTTAAATCACGGGTTGTGTTTTTTACCTTCATAGCTTCTTCTGGTCCTTCTAATGTGCAAACAAAACTGACTGATGAA
ATGGAGACAGTCCTTTTTTAATTATAAGCATACAATTGCAATTAATAATTACTCACTTTTCCCAATATTATAAAAAAAAA
TCTTATGGATATATATATATTCAAGAGGAAAATAAATAGCAATTGTGAGATTTTGCTTTCTTCCAGCACTCATTTGTCTC
TTTACGTGTATGTTATTGTCCGGTCCCCACGGTCCAACATTGCTAAATACCTAACCGGTTTGGTCCCATTTGTTTTTCTT
CTTGAGTCGAATATTTGGAATTTGGTCTCCATTTAGATGATTGAGTTTTCTTCCTTTTTTTTTTTTTATCGAATACCATA
TCACATATATACGCTTTGTTTTTGCATTTGCATTATAAAAGTCTTCAAACATTTTTCGGTAAAATGCCAACGCATGATCT
CAAACGTAAAAATGAGATTCAACTATGCAAACAATTGCGTTAACATTTCTGTATAGAAGTCTGAGTTTTGCAACGAACAA
GAATTACATATGGTTCCTTTTGGGGGTTGCAAAGAGTTGTTTTTAGGTTGAAACTTGAAAAATGTAAAAAGATTAAAGGT
TTTTAGAGTAGTGAAAAGGGTAATTAAGTGAAAAAGAAAGAATGGTCCACGATTTCGAGAAAAGAACAAGACCTTAGACT
CTCTCTGACCCCTCTCACGTGCCACCAGCACTCCATTGCTCTTCTTCCTTCTCTAATCCTTTTCTCATCTATGAATATAT
ATACATATGCATTTTATATTTATTTATACACTATGAGTTAATCAAAAAACAAATTGTACGTTATGATTTTAGGTAAACGA
TTACAATTTATACAGCTTGTGTCATTTATTTTTGCCAACTCCTTAAACATATATCAAAGCATGGTAAACGTAGTCTTTTC
TTCGAAGTCGATAACTTCATCGGTTAAACCTGGCTGAACTATTAACCTATATCGAGTACATGTGGTTTATGTTTCCATTT
TCCAAATTCTTATATAAAATAAAATATATGATCAAAATAGATGACTCGAGAAAAAGAAAAAAAAAAACATATATTGAGAA
ATCATATGATCTTTGTATCTCTTCTTATCATAATTTAGGTTTGTGATAATAAGTTAGTCAAGTGTACGAATTGCAACTGA
TAATATGTGGAAACATGAAAATGAATATATATGTGATTATGCATGTTTTTAGCAATAGTCAAGCTTTTACAAGATTTAAT
AAGAAAAAGTATGGCATTCAGCAAAGTCCATAATTAAGTTTTCTTCAGAAGTACCCTTCCATGATAGTACCGATCACAAT
CAAATAATGTCTCACATGTACACACACTCAGAGCACCATAGCTTCAACGTTTGTCAAGAAAAAAATTTCCTTTTAATCAT
TGCCTTTTATTTTTTCGAAAATGTCGTTTTCGCCCGCAAA
>AT5G46690.2 | chr5:18946831-18949830 FORWARD LENGTH=3000
TTTCAATGCAATTTGTGCGGTATTTAGATCAAACAGATTACAAGATAGGACATTTATGCTATTTACTCTATCAGTAACTG
ATGAAAAAAAAAAAAAAACTCTATCAGTAACTAGGGTGATACAAACCGGAGCTAAACCGGATTTGTTCAAATGCGACTTG
AGGGGTATTTTGGGAATATATGTTAGGAATTTAAAGCTAGACGGTCGATTATGTGCGGTCCAAGGGACAGAGCATATAAA
AGGAATGTCTATGAGCTCTTAACTAGATTTGGTCCAACATTTATTACCATACTTGGTGGAGTCATTTTTCTTATTTTTCA
CCCATTTCTTGAAAACAGGTTCAATTATTGCCACGTGGGTTATAAAAATTGTAACAATTTGAAGCTTTTTTCAAATTCAC
ATTATGCTATTTTTGTAAAATCATTTTCTTATTGGATGTTGAAAGGTGGAAGAGAGTTGCCAGCTAAGTTCAGTAGATGA
CATTGCAGGAGCAGTTCACCACATGCTAAGTATCATTGAAGAGGAGCCTTTTTGTTGCTCATCAATGTCAGAATTACCAT
TTGACTTCTCTTTGAATCACTCAAATGTCACTCATTCTCTCTGAGAAATCTCTTTTTTGTTGTTGTTATTCCTTCTTTTA
ATTTTATCACATAGCACATCTTTAGTTTTTTTTTTTCAGAATGAAGAAACACATAAGCTTTCTTTTAAAATCCTAGGTTC
TTTTTCTGACTTTGTAAAGGCTAAATGTGAATTTATAATGGCACATAACATATTAGTTGTTTTACTCTTAATTTTATGCA
TTTTCTGATAGTAATTAAGTTATAAATTAGTACACTTGTGAGTGTTTGAATTGTTTTATATATATAACTGGATTCTTATA
TATACAAATCATCAAAAAATTTAGCTAGGCTCTCGATCTTGGATATTAGTTAGTAGAGAGTATATACTAAAAATCTTTTT
AAGTGTGTTTATAAAATTTCAAGGGCTAAACAGATGATATTTTATGGAGATAGTTGTCAATTTAAGAGGCTAAGTTGTAA
CATGCAAATGGAAAAATCTAAAGAAATCAATTACGTGTTAATGTGTAATCGTATTAAAATCTTTTTGTGATAAATTAATT
TGGATATTCTGTTACAGAAGATTTTAAGACATCCGCCATCATTGCGAGTGAGATTGTTGTGTTCGGTTGCTTATGTTGTT
ATATTACCATCAACATCCACGACACTATTTTATGGACCTTTCTCCAGTGGCCCATATTAATAGTTTTAGATATGGGCTTT
ATTTGATATATCCGTCTAGCTTTAGGCCACCAAGGCTGGCAACAGAGGCGAGAGTACTTCACTTTAGTATTCGGACAAGG
TTTATATTTCTCCAAAATTGTTTGCTATCTTTCGACTTAATTTGCACTCATACTCGATAGGATGATAAATGCTCATCATT
TTGGTACAATACACAATTTTTTTGGTACCCGCTGCTTTTTTTTCGTTCAATGCTTATCATATTCGACTTTACTCGTAACC
GACGATCTTTGTACCCATAAAGAAGTGGAAATCTTGACTTTTCTTCACGAAATAAAGATTCTCTTCATTATCTCCTTTGG
ACTCCATGCGAATTTGGTCAACATGTTCACATTTTCCACATAACTGGTTCGTTCTAAGAAGGGTATTGTTGTTTATTATA
AAGGGAATAGAAACAAATTTATTTTGTTTTTAGATTGTTAGCATATATACAATTAATGTCTGTATATAAAAAGAAATTAG
GATATGTATTTGATTTTTGTTTTCTGTTCTATTAATATGTACCTTTATGTGAAAAATACTTGCATTTGTTGAGAGAACAC
GAAAAGATATACATAGACCCGCGTAATCTCTCCCGTTTAACTAAGATTGTTTAGGGCTGGGCACAAGGCAAGTACTTGCC
GATTTGGAGGTACTTGTGACTTGACTTGCCTTGTCAAAGTAATTGGATTTTTGGCTTGTTATTTGCCTTGTTAAAACGAG
TACTTGGTCTACCAAGTATTTGTCTAAATTTTAATTACTTGCAAGTTACTTGACCCACCTTGTTACTTGTCAAAATTAAA
TACTTTTACTTGAACCTAAAATATTTGGAATAAAAAACCCTATTTCATACATAATATTTAAGGTCAATGAGTTTTGTTAT
AATAAATTTTAAAATTTTAGCTTTTATAGACCAAACCAAAATTATAAATTTGTTATAATAATTTAAGCATTAGTATGTTA
GTAACAAATATACAATGTTCAACAATTAACAAGGTAAGTAATAGAAAAAAAAAAAATCCAGACCTAATTATTAGTTATCC
CACAAGTCACATGTACAAATAACGAGTAACAGAGCAAGTAAAAGGACAAGCATCAAAATGATGCAAGTAACGAGGCAAGT
AACGGGATAAGTATCAAAACGAGGTAAGTAACGAGTCAAGTATCAAAAAAAATTATGATACTTGATACTTGGCTTGCTCT
TGCAAGTAATAAAATAAACCGACTTGTTACTTGACTTGCCTATGACAAGTACTTGAATTTTCAAGACGAGTACGAACCGA
GTAGCGAGTAATTGCCGAGTAGCGAGTACTTGTGCCCAGGGCTAAGATTGTTTGTAATAATGAGGATTACTAAATATGGT
CCTTCGAGATGGGACAAAATATTTGCATCGGCTCTTCCACACTAGAGATGCATCACAACTGCATATAGAATCTTCTAACA
CAATGGAGTTCACAAATTGTTGTGGAAGTTAATGTCTCCCAAGTTCAATGAATCTGTTTGTTTGTCTTAATTCAGGAGAT
AACTTGAGCAAAGAGAGACCTCCATGTGGTATTATCCACTGCACATAAATAAAAAGGAATTTCAAAATAAGGTTTGTAAG
GATTTTTTTTTAGAAAAAAAAACAGATTATGCGGTAAATAGACAATTTCTGGTTTACCATTTTACCTTATGAATACATTC
TAGAGAAGATGCGCCACTGATACCAATAAATGGATTTTAT
>AT5G46690.1 | chr5:18947435-18950434 FORWARD LENGTH=3000
GAAATCTCTTTTTTGTTGTTGTTATTCCTTCTTTTAATTTTATCACATAGCACATCTTTAGTTTTTTTTTTTCAGAATGA
AGAAACACATAAGCTTTCTTTTAAAATCCTAGGTTCTTTTTCTGACTTTGTAAAGGCTAAATGTGAATTTATAATGGCAC
ATAACATATTAGTTGTTTTACTCTTAATTTTATGCATTTTCTGATAGTAATTAAGTTATAAATTAGTACACTTGTGAGTG
TTTGAATTGTTTTATATATATAACTGGATTCTTATATATACAAATCATCAAAAAATTTAGCTAGGCTCTCGATCTTGGAT
ATTAGTTAGTAGAGAGTATATACTAAAAATCTTTTTAAGTGTGTTTATAAAATTTCAAGGGCTAAACAGATGATATTTTA
TGGAGATAGTTGTCAATTTAAGAGGCTAAGTTGTAACATGCAAATGGAAAAATCTAAAGAAATCAATTACGTGTTAATGT
GTAATCGTATTAAAATCTTTTTGTGATAAATTAATTTGGATATTCTGTTACAGAAGATTTTAAGACATCCGCCATCATTG
CGAGTGAGATTGTTGTGTTCGGTTGCTTATGTTGTTATATTACCATCAACATCCACGACACTATTTTATGGACCTTTCTC
CAGTGGCCCATATTAATAGTTTTAGATATGGGCTTTATTTGATATATCCGTCTAGCTTTAGGCCACCAAGGCTGGCAACA
GAGGCGAGAGTACTTCACTTTAGTATTCGGACAAGGTTTATATTTCTCCAAAATTGTTTGCTATCTTTCGACTTAATTTG
CACTCATACTCGATAGGATGATAAATGCTCATCATTTTGGTACAATACACAATTTTTTTGGTACCCGCTGCTTTTTTTTC
GTTCAATGCTTATCATATTCGACTTTACTCGTAACCGACGATCTTTGTACCCATAAAGAAGTGGAAATCTTGACTTTTCT
TCACGAAATAAAGATTCTCTTCATTATCTCCTTTGGACTCCATGCGAATTTGGTCAACATGTTCACATTTTCCACATAAC
TGGTTCGTTCTAAGAAGGGTATTGTTGTTTATTATAAAGGGAATAGAAACAAATTTATTTTGTTTTTAGATTGTTAGCAT
ATATACAATTAATGTCTGTATATAAAAAGAAATTAGGATATGTATTTGATTTTTGTTTTCTGTTCTATTAATATGTACCT
TTATGTGAAAAATACTTGCATTTGTTGAGAGAACACGAAAAGATATACATAGACCCGCGTAATCTCTCCCGTTTAACTAA
GATTGTTTAGGGCTGGGCACAAGGCAAGTACTTGCCGATTTGGAGGTACTTGTGACTTGACTTGCCTTGTCAAAGTAATT
GGATTTTTGGCTTGTTATTTGCCTTGTTAAAACGAGTACTTGGTCTACCAAGTATTTGTCTAAATTTTAATTACTTGCAA
GTTACTTGACCCACCTTGTTACTTGTCAAAATTAAATACTTTTACTTGAACCTAAAATATTTGGAATAAAAAACCCTATT
TCATACATAATATTTAAGGTCAATGAGTTTTGTTATAATAAATTTTAAAATTTTAGCTTTTATAGACCAAACCAAAATTA
TAAATTTGTTATAATAATTTAAGCATTAGTATGTTAGTAACAAATATACAATGTTCAACAATTAACAAGGTAAGTAATAG
AAAAAAAAAAAATCCAGACCTAATTATTAGTTATCCCACAAGTCACATGTACAAATAACGAGTAACAGAGCAAGTAAAAG
GACAAGCATCAAAATGATGCAAGTAACGAGGCAAGTAACGGGATAAGTATCAAAACGAGGTAAGTAACGAGTCAAGTATC
AAAAAAAATTATGATACTTGATACTTGGCTTGCTCTTGCAAGTAATAAAATAAACCGACTTGTTACTTGACTTGCCTATG
ACAAGTACTTGAATTTTCAAGACGAGTACGAACCGAGTAGCGAGTAATTGCCGAGTAGCGAGTACTTGTGCCCAGGGCTA
AGATTGTTTGTAATAATGAGGATTACTAAATATGGTCCTTCGAGATGGGACAAAATATTTGCATCGGCTCTTCCACACTA
GAGATGCATCACAACTGCATATAGAATCTTCTAACACAATGGAGTTCACAAATTGTTGTGGAAGTTAATGTCTCCCAAGT
TCAATGAATCTGTTTGTTTGTCTTAATTCAGGAGATAACTTGAGCAAAGAGAGACCTCCATGTGGTATTATCCACTGCAC
ATAAATAAAAAGGAATTTCAAAATAAGGTTTGTAAGGATTTTTTTTTAGAAAAAAAAACAGATTATGCGGTAAATAGACA
ATTTCTGGTTTACCATTTTACCTTATGAATACATTCTAGAGAAGATGCGCCACTGATACCAATAAATGGATTTTATCATT
GTGAAATTGGATTTGGGTATCGCTTATTGGTGCCTTTTCTAGTCTAGTATCTCGACCGGTGAAGACTTATTCTCTCACGT
CTCAGTGTCCTAGAAGAAAAGATGCAAGTAATAAAGAGTTTGTGTAGTTATAAGGTTTCCGAGTTCGGATGACATTTTTT
GAATCAAAATCTCGTGTATGTGATTGAGTATTAAAAATAGACATGTAAGTTCACGTAGAAGTTCTCGTGTATAACCAAGT
TCGGAAAAGTAGACTTATGTGAGTTCATGTAGAAGTTCCAATCTAACATAAACGCAAAGGTTTTCAATAACACATGAGAA
CAAAAAAAAAAACAAGAGACGAATGTTTTGAGCCTTTAGAATGCTAGATCGGTTATTGCTTCTGGTAATTCTTTTTTTTT
TTTTGTTCACCTACTTCTTGCAATTCTTACTAGAGATTTTTTCTGGTTAATTTTCGAAGATTGTTTTTTATGCGAATTGT
TAGTTTTTAAGCTTTAAATTTAATCATTATAAGCTGTTCATAATTTTCTAAAAGCATAAATGTTATCGAAATGTTGAAAA
ATAATGAAATTTAACTATCTAGATATCTTCAAATTAAGAA
>AT5G46700.1 | chr5:18952440-18955439 FORWARD LENGTH=3000
TCAAGATGAGAAGTTTAGTGGCAAAACTGCGAGGAATTTTAATATTTACTGGATTCCTGTATTTTAGTTTCTCTACGTTT
TGGCCCCTGTAGTATGTTTTTGTGTGAACTACCTGAACATTCGTTGTAACTGGAAGATTATGTTGTATATCTATCTTTGA
TTTGGGTTTGTGAAACTTAACTAATTATCTATTTTTGTCATATAATCTAATCAAAAACAAAATTTAGAACAAGGAAATAG
TCATAAAAACACCATAAACCACTCACTGTCTAGTCTCATTGCATCACACCAAAACTTTACAAGAAGATATTGTATATATA
TATATACACTTACTAGTTGTTTGACTAATCCATAGCACTACGTAACACAAGCTTCTTCTTCTTTTTCTTGATCACAATCT
CAACTAAATGGAGCTCGGTGAGGAATTCCCTTCCTTAGTCGCTTTCGCAGAGAACGAGGAGGAAATTGAGGTGTAGGTGG
ACTGAGACTCTGCAGATTTGAATTACCATTCTCTGCTCCAGAACTGTTATTCTCCACTCCAGAACTGTTGTTTGAATTAT
CTGAGTCATTCGTTGTATGCTTCACTCTCTTCTGGAAGACTCCAGATGTTCCTGCAACCTTTTGATTCAATCACCACAAA
AACACAGATAAGAAGTTTATCAGAAGAAAGACTCTTTCCAATATTTTAGCAAGTCAAAAGCTTCAAACTTTTCTACTGTA
ATTAACTAGAAGTAACCACAAAACAAGGGAGGTAATGGATGCTTAACGTGTGAAGATAATTGGAGTGTAAGTAGGTAAAT
GTACCTTGCAGCCAATAGAGCAGAAGCGGAAGCAGTTTTCGGCAAGGCCACGATAACAGACCATGCAGGCATTAGTAAAA
CCTTTACCAGGCTTAGACTGAGGCCTCTCATTCAAGAACAAAACCTTTGAGCTATTGATCACATATGTCTGAATGCTTGA
TATGTCTAAGTATTTCTGTATCTCATCGACCTTTGTCACATTATGATAAGATGATATCCTTATCTGCAGCAAACCAACAA
CTTCTTAACATTCAAAACCTGAATTAAACAATACGAGAACTTTGGATTCAGAGATGAAACACACCTGAATGGTACGATGA
TTCTCGTGTTCAGAAAGACAGAGAGAACAAAACGAGTCATTGGTACAGTCTAAGCAATACATTTTGCATTCGGTTCTAGG
TAAGTGTCCATGAAACTTGCATTGAGCAAAAAAGTGTTGGTTTAGTAAAGGTTTGAGCCATATAGGCCACTGATTCTCTC
CTTCCTGCAAACACAACATAACTCATGAGCCATTGTCCCAAAAGAACTCAAAAAACAAAAAAAAAAACAGTTGGCTTTTT
AACCTACCAGAGACACCATTGTCTTATACATTATCAAAAAAGTCTCCTCCTTTACATAGACTTGAGGAGACTCTAATGGT
TTATTTTATAATCTTGCAACCAAAGATAATAATGAATCCACAAATTCGTCTTGCAGAATATATTCTGTTTTTTATAAATT
TTTATAAAAACAGAAGCAAATTTGAAGGGCGATAAGTACGGAATCGAATATTAAGCCGTGAATCTAGTTCGATAAAGATC
CTAATTTTTTATCACAAGATTCTTCTTCTTCTTCAACATTTTCCCCCAATTTAAAACCCTAATCTAACAACTACATTATT
CAAGCATTGTTCTTTGTGACATTAGAAAATTAAGTATTGTTCTTTACACCAAAACAGAGCATTTTCAATAAGTACTCGAA
TTTGACCATCTGACAACAAAAATTAGGGAAAATCCACAAAACTCTCTTGTTTCTAGTGGAAAATCTCAATTCAATCAAAA
CCCATATCTTAGAATCGAAAAATAAGGAGTAGAAGATTCGTATGAACACAAAGGGCATACAATGTAAACAGAGGATATAA
CAATGAGAAAACAGAGTTTCAACAATGTGATAATGTAGAAAAGGGTTTATGGTTAGACTTACCATGAATCTTCTGTTCTT
AGGTTTGATTTCTCGATTTGGGTTCTCGTAATCTTCAATCGCCATTTCAAAATGCAGTAAAAGACCCAACCTTTTTTGAG
TCAGCACCAAAACTTTTTTACCTAAAAAGGAGGGTTTTAGAGAGATAAAGGGTTTAAGAAAGTGAAAGAGAGAGAGATTG
GTTTTCTTGCAGAGAAAGAGTTTTAGAGAGAAGAAGACGAAGCGAAAAGCAATGAGAAAGAGTCCTACTTATCCTACCAA
TGTCGACAATGTATAATATTTCCGAACCTAATCCCGAACCAGCCCCGAGCCTAAGAAGAAGCGTTGGGTTCAAGGAACCC
TCTTGGAATTTTCTAATTTTATTTGATTATTTCCTTTTTTTTGGTATTTTAAAAATATCTTTCTGTCCTTCTTTGGTCTT
ATCTCTCTCTCTTTCACTATTATTTTTCCACCAAAAATATTAATCAATTTCGTCAAATTTTATTCCTTTTTTGGTTTTTC
TTTTCACAAAAAGTATGTATTATAAACTATTATATAGTCATCACATTAATTGGTTGTGAGAGACTTATAACTATTTCCAT
TTTCCATTGCTGAAAAGTTCTGATATTTTAATATATTTTTAAAAAAGTATATTTATTGTGTTTAGAAAGTTATTGCTCCA
TTATTGCAATTTGATATCTCATATCTACCATTTGATTTAGTGTTAAAATCAAAATTTGACAAAAGGTCTTCAATTTACAA
AAACTAGATTTTAGCATTTTATTAAAAATATATATTTTTATCATTCGCCATATCAATAAATTCTCGTAAAATCAAAACAC
TATGTCTCATGCATAAACTTAGTCGGTTCAGTTTATTTAGATCGGTGTAATCAATTTTTTGGTTTATTCGGGTTAAAAAT
TTGTCACCGAAATAGAAAATAGTTGAAATTGGTTAAAAAAAAAACAAAAACTATCGGTACAGAAAATATATGAATTTGGT
TTGCAGCAGAAATATGAGAAAACATAGCAAAAAAGATTTA
>AT5G46710.1 | chr5:18949839-18952838 REVERSE LENGTH=3000
GATTGTGATCAAGAAAAAGAAGAAGAAGCTTGTGTTACGTAGTGCTATGGATTAGTCAAACAACTAGTAAGTGTATATAT
ATATATACAATATCTTCTTGTAAAGTTTTGGTGTGATGCAATGAGACTAGACAGTGAGTGGTTTATGGTGTTTTTATGAC
TATTTCCTTGTTCTAAATTTTGTTTTTGATTAGATTATATGACAAAAATAGATAATTAGTTAAGTTTCACAAACCCAAAT
CAAAGATAGATATACAACATAATCTTCCAGTTACAACGAATGTTCAGGTAGTTCACACAAAAACATACTACAGGGGCCAA
AACGTAGAGAAACTAAAATACAGGAATCCAGTAAATATTAAAATTCCTCGCAGTTTTGCCACTAAACTTCTCATCTTGAT
CAAGTATAACCCTGCTTGTACTTCCTGAAAATATCCTCAGTTTCCGCATTACGGAATGCGCAGCACCCGATAATGTAGAC
GATAATCAATCCGATAAGCGCCAAGAGTAGAAAGATATCCGCTTTTAACCAATCTACCTTAATATTTGCGAGCAAGCCGG
CTTTACAAGAATCACAAGTGTAACACAAAGTGTTTTGGTCATTGCTCCAATTTAGACAATCCATATCAGCAGACATATCT
ATGGGACTTATCCAATAAGTAGGATTAACAAATGTGAATCCACATTTTGTTGGGGGCTTGCAGCAACCAGACTGAAAGTA
AAGAAATGGGGTTAAATTTAAATAATATAAAATATTGGGGCCAAAAAAGTAGTTCGGCGTGACTGATTAAGTGCACATAG
TGGAAGAATCTAGAAAGTTGGGACGTTTTATATTATTTTATTAAAAGGTTAAACTTTTCCAGTTTTTGGTTCCCACAAAG
CCTATAATAAGCTAAGAATCATTTCTAATTTATAATTTCATTACCAATCCACCTGTTCTTTTCATGGCCATTCGATTTCC
CCCTGTACTTTTTATCTATTCAATTTACACCCTAAATTTGAACTCGATGTAATAATCTTCAACTGAATTTTCAGCTTTTT
TTTCTAATCAAAAGAATATATTTCTGAGTCTTTTAAGCGACAAACCTAACAAGCAAAGCACCAATTCTATCTACATTTCA
TTACCACCCCTTTTCTTTTCATAGCCATTAAATTTTCACCCCATACTTTCTCATATTCATTTTACACCCTAATTTTCTTC
CACTAATTAACAAACTTAATGCAAAAACTAATTAACAATTACAAGCAACAAAACAACAGAGAAAAATTGAAAATGTATTT
GAATAAAATGGGAAGAGGATACTTACTTGAATGGGATCAAGATGAGCATTGAAGAAATCTTGAGCCAAAGTGTATCTCTG
ATTTAGTTCAGGGCAAATGGTAGTTGTACTCAAACAAGTACGAATCCTTTCCCATTTATAAGATCTCTGAACTCTTCTAC
GTAACCAACCAGAGAAATCTTGAAGACTATACTCAAGATAAGCTCTACTTGGTTCTGGATGACCAGAGCCTCTTATGGTA
ACCATGTAAATAAATCCGACAAGGCAACCCAAAAGTACAATGAGAATAAGCATGGCGATTAAGTAAACAACAAGAAGCCA
TGTGATTCTCCAAAACCCTCCAATGAAACCAGCGAGACCCACTAAGAGGATTAAGACTCCGAGGATTATTACTGGCCATT
GAAGAAGCTTGACGCATGAGTTTACTGTTCCTATGGCTAGCCAGATTCCGGCGCCGATGACCGGAATGGAGAGGAGGACG
GTGATGAAGTTTATGCAACCAATTACATTGTTGCTTAAAGGCATCTTTTTTGGGAGAGATGAGAGTTTTAACTCTGTTTT
TGTGTTCTTGAAATCTGTTTGGTTTGAAATAGAGAGAGAAATAGAATTGAACTTAAAGAGAGACAGAAAAAGAAAAAGAT
TCACATGTGTGAAAAGTGATTAATGTTTTATAAATATGTTTTTGGTTTGATGGGATTTAGGGTAATGGTAATAATTGAGA
GAGAGAGACAGATTTACATGTGTGAAACTGAATAAAGCTTATATGAAAAAGAAGTAACTATTTGAGAAAAAGGTGGATTT
ATCATTTCTTAAATTAGGTATATTGACTTTATCTATCTTAAAAGAGAAAACAATCAAAGCTATATATTATTACACTTTTG
AAAGTATATTTTAAAATTAGTGTATTGGTTTTCAATTTTGATTACCAAATGTGAGTACAAGATAATGTTGATTTAATGAG
TTAATCATAAGAAAATTTTGGGAAGATGAGTAAATGACACACAAATTTACAAATACGCTAAGTGTCTAGTTTTCTTATGC
TCTTCTTATCATTACTGTATTTAAGGTGAGTAAAAGATAAGTATTTAATAAATTAAACAATATAATAATAATTTACACAC
ATATTTCTTAATTTGAAGATATCTAGATAGTTAAATTTCATTATTTTTCAACATTTCGATAACATTTATGCTTTTAGAAA
ATTATGAACAGCTTATAATGATTAAATTTAAAGCTTAAAAACTAACAATTCGCATAAAAAACAATCTTCGAAAATTAACC
AGAAAAAATCTCTAGTAAGAATTGCAAGAAGTAGGTGAACAAAAAAAAAAAAAGAATTACCAGAAGCAATAACCGATCTA
GCATTCTAAAGGCTCAAAACATTCGTCTCTTGTTTTTTTTTTTGTTCTCATGTGTTATTGAAAACCTTTGCGTTTATGTT
AGATTGGAACTTCTACATGAACTCACATAAGTCTACTTTTCCGAACTTGGTTATACACGAGAACTTCTACGTGAACTTAC
ATGTCTATTTTTAATACTCAATCACATACACGAGATTTTGATTCAAAAAATGTCATCCGAACTCGGAAACCTTATAACTA
CACAAACTCTTTATTACTTGCATCTTTTCTTCTAGGACACTGAGACGTGAGAGAATAAGTCTTCACCGGTCGAGATACTA
GACTAGAAAAGGCACCAATAAGCGATACCCAAATCCAATT
>AT5G46710.3 | chr5:18949839-18952838 REVERSE LENGTH=3000
GATTGTGATCAAGAAAAAGAAGAAGAAGCTTGTGTTACGTAGTGCTATGGATTAGTCAAACAACTAGTAAGTGTATATAT
ATATATACAATATCTTCTTGTAAAGTTTTGGTGTGATGCAATGAGACTAGACAGTGAGTGGTTTATGGTGTTTTTATGAC
TATTTCCTTGTTCTAAATTTTGTTTTTGATTAGATTATATGACAAAAATAGATAATTAGTTAAGTTTCACAAACCCAAAT
CAAAGATAGATATACAACATAATCTTCCAGTTACAACGAATGTTCAGGTAGTTCACACAAAAACATACTACAGGGGCCAA
AACGTAGAGAAACTAAAATACAGGAATCCAGTAAATATTAAAATTCCTCGCAGTTTTGCCACTAAACTTCTCATCTTGAT
CAAGTATAACCCTGCTTGTACTTCCTGAAAATATCCTCAGTTTCCGCATTACGGAATGCGCAGCACCCGATAATGTAGAC
GATAATCAATCCGATAAGCGCCAAGAGTAGAAAGATATCCGCTTTTAACCAATCTACCTTAATATTTGCGAGCAAGCCGG
CTTTACAAGAATCACAAGTGTAACACAAAGTGTTTTGGTCATTGCTCCAATTTAGACAATCCATATCAGCAGACATATCT
ATGGGACTTATCCAATAAGTAGGATTAACAAATGTGAATCCACATTTTGTTGGGGGCTTGCAGCAACCAGACTGAAAGTA
AAGAAATGGGGTTAAATTTAAATAATATAAAATATTGGGGCCAAAAAAGTAGTTCGGCGTGACTGATTAAGTGCACATAG
TGGAAGAATCTAGAAAGTTGGGACGTTTTATATTATTTTATTAAAAGGTTAAACTTTTCCAGTTTTTGGTTCCCACAAAG
CCTATAATAAGCTAAGAATCATTTCTAATTTATAATTTCATTACCAATCCACCTGTTCTTTTCATGGCCATTCGATTTCC
CCCTGTACTTTTTATCTATTCAATTTACACCCTAAATTTGAACTCGATGTAATAATCTTCAACTGAATTTTCAGCTTTTT
TTTCTAATCAAAAGAATATATTTCTGAGTCTTTTAAGCGACAAACCTAACAAGCAAAGCACCAATTCTATCTACATTTCA
TTACCACCCCTTTTCTTTTCATAGCCATTAAATTTTCACCCCATACTTTCTCATATTCATTTTACACCCTAATTTTCTTC
CACTAATTAACAAACTTAATGCAAAAACTAATTAACAATTACAAGCAACAAAACAACAGAGAAAAATTGAAAATGTATTT
GAATAAAATGGGAAGAGGATACTTACTTGAATGGGATCAAGATGAGCATTGAAGAAATCTTGAGCCAAAGTGTATCTCTG
ATTTAGTTCAGGGCAAATGGTAGTTGTACTCAAACAAGTACGAATCCTTTCCCATTTATAAGATCTCTGAACTCTTCTAC
GTAACCAACCAGAGAAATCTTGAAGACTATACTCAAGATAAGCTCTACTTGGTTCTGGATGACCAGAGCCTCTTATGGTA
ACCATGTAAATAAATCCGACAAGGCAACCCAAAAGTACAATGAGAATAAGCATGGCGATTAAGTAAACAACAAGAAGCCA
TGTGATTCTCCAAAACCCTCCAATGAAACCAGCGAGACCCACTAAGAGGATTAAGACTCCGAGGATTATTACTGGCCATT
GAAGAAGCTTGACGCATGAGTTTACTGTTCCTATGGCTAGCCAGATTCCGGCGCCGATGACCGGAATGGAGAGGAGGACG
GTGATGAAGTTTATGCAACCAATTACATTGTTGCTTAAAGGCATCTTTTTTGGGAGAGATGAGAGTTTTAACTCTGTTTT
TGTGTTCTTGAAATCTGTTTGGTTTGAAATAGAGAGAGAAATAGAATTGAACTTAAAGAGAGACAGAAAAAGAAAAAGAT
TCACATGTGTGAAAAGTGATTAATGTTTTATAAATATGTTTTTGGTTTGATGGGATTTAGGGTAATGGTAATAATTGAGA
GAGAGAGACAGATTTACATGTGTGAAACTGAATAAAGCTTATATGAAAAAGAAGTAACTATTTGAGAAAAAGGTGGATTT
ATCATTTCTTAAATTAGGTATATTGACTTTATCTATCTTAAAAGAGAAAACAATCAAAGCTATATATTATTACACTTTTG
AAAGTATATTTTAAAATTAGTGTATTGGTTTTCAATTTTGATTACCAAATGTGAGTACAAGATAATGTTGATTTAATGAG
TTAATCATAAGAAAATTTTGGGAAGATGAGTAAATGACACACAAATTTACAAATACGCTAAGTGTCTAGTTTTCTTATGC
TCTTCTTATCATTACTGTATTTAAGGTGAGTAAAAGATAAGTATTTAATAAATTAAACAATATAATAATAATTTACACAC
ATATTTCTTAATTTGAAGATATCTAGATAGTTAAATTTCATTATTTTTCAACATTTCGATAACATTTATGCTTTTAGAAA
ATTATGAACAGCTTATAATGATTAAATTTAAAGCTTAAAAACTAACAATTCGCATAAAAAACAATCTTCGAAAATTAACC
AGAAAAAATCTCTAGTAAGAATTGCAAGAAGTAGGTGAACAAAAAAAAAAAAAGAATTACCAGAAGCAATAACCGATCTA
GCATTCTAAAGGCTCAAAACATTCGTCTCTTGTTTTTTTTTTTGTTCTCATGTGTTATTGAAAACCTTTGCGTTTATGTT
AGATTGGAACTTCTACATGAACTCACATAAGTCTACTTTTCCGAACTTGGTTATACACGAGAACTTCTACGTGAACTTAC
ATGTCTATTTTTAATACTCAATCACATACACGAGATTTTGATTCAAAAAATGTCATCCGAACTCGGAAACCTTATAACTA
CACAAACTCTTTATTACTTGCATCTTTTCTTCTAGGACACTGAGACGTGAGAGAATAAGTCTTCACCGGTCGAGATACTA
GACTAGAAAAGGCACCAATAAGCGATACCCAAATCCAATT
>AT5G46710.2 | chr5:18950202-18953201 REVERSE LENGTH=3000
GCATCCATTACCTCCCTTGTTTTGTGGTTACTTCTAGTTAATTACAGTAGAAAAGTTTGAAGCTTTTGACTTGCTAAAAT
ATTGGAAAGAGTCTTTCTTCTGATAAACTTCTTATCTGTGTTTTTGTGGTGATTGAATCAAAAGGTTGCAGGAACATCTG
GAGTCTTCCAGAAGAGAGTGAAGCATACAACGAATGACTCAGATAATTCAAACAACAGTTCTGGAGTGGAGAATAACAGT
TCTGGAGCAGAGAATGGTAATTCAAATCTGCAGAGTCTCAGTCCACCTACACCTCAATTTCCTCCTCGTTCTCTGCGAAA
GCGACTAAGGAAGGGAATTCCTCACCGAGCTCCATTTAGTTGAGATTGTGATCAAGAAAAAGAAGAAGAAGCTTGTGTTA
CGTAGTGCTATGGATTAGTCAAACAACTAGTAAGTGTATATATATATATACAATATCTTCTTGTAAAGTTTTGGTGTGAT
GCAATGAGACTAGACAGTGAGTGGTTTATGGTGTTTTTATGACTATTTCCTTGTTCTAAATTTTGTTTTTGATTAGATTA
TATGACAAAAATAGATAATTAGTTAAGTTTCACAAACCCAAATCAAAGATAGATATACAACATAATCTTCCAGTTACAAC
GAATGTTCAGGTAGTTCACACAAAAACATACTACAGGGGCCAAAACGTAGAGAAACTAAAATACAGGAATCCAGTAAATA
TTAAAATTCCTCGCAGTTTTGCCACTAAACTTCTCATCTTGATCAAGTATAACCCTGCTTGTACTTCCTGAAAATATCCT
CAGTTTCCGCATTACGGAATGCGCAGCACCCGATAATGTAGACGATAATCAATCCGATAAGCGCCAAGAGTAGAAAGATA
TCCGCTTTTAACCAATCTACCTTAATATTTGCGAGCAAGCCGGCTTTACAAGAATCACAAGTGTAACACAAAGTGTTTTG
GTCATTGCTCCAATTTAGACAATCCATATCAGCAGACATATCTATGGGACTTATCCAATAAGTAGGATTAACAAATGTGA
ATCCACATTTTGTTGGGGGCTTGCAGCAACCAGACTGAAAGTAAAGAAATGGGGTTAAATTTAAATAATATAAAATATTG
GGGCCAAAAAAGTAGTTCGGCGTGACTGATTAAGTGCACATAGTGGAAGAATCTAGAAAGTTGGGACGTTTTATATTATT
TTATTAAAAGGTTAAACTTTTCCAGTTTTTGGTTCCCACAAAGCCTATAATAAGCTAAGAATCATTTCTAATTTATAATT
TCATTACCAATCCACCTGTTCTTTTCATGGCCATTCGATTTCCCCCTGTACTTTTTATCTATTCAATTTACACCCTAAAT
TTGAACTCGATGTAATAATCTTCAACTGAATTTTCAGCTTTTTTTTCTAATCAAAAGAATATATTTCTGAGTCTTTTAAG
CGACAAACCTAACAAGCAAAGCACCAATTCTATCTACATTTCATTACCACCCCTTTTCTTTTCATAGCCATTAAATTTTC
ACCCCATACTTTCTCATATTCATTTTACACCCTAATTTTCTTCCACTAATTAACAAACTTAATGCAAAAACTAATTAACA
ATTACAAGCAACAAAACAACAGAGAAAAATTGAAAATGTATTTGAATAAAATGGGAAGAGGATACTTACTTGAATGGGAT
CAAGATGAGCATTGAAGAAATCTTGAGCCAAAGTGTATCTCTGATTTAGTTCAGGGCAAATGGTAGTTGTACTCAAACAA
GTACGAATCCTTTCCCATTTATAAGATCTCTGAACTCTTCTACGTAACCAACCAGAGAAATCTTGAAGACTATACTCAAG
ATAAGCTCTACTTGGTTCTGGATGACCAGAGCCTCTTATGGTAACCATGTAAATAAATCCGACAAGGCAACCCAAAAGTA
CAATGAGAATAAGCATGGCGATTAAGTAAACAACAAGAAGCCATGTGATTCTCCAAAACCCTCCAATGAAACCAGCGAGA
CCCACTAAGAGGATTAAGACTCCGAGGATTATTACTGGCCATTGAAGAAGCTTGACGCATGAGTTTACTGTTCCTATGGC
TAGCCAGATTCCGGCGCCGATGACCGGAATGGAGAGGAGGACGGTGATGAAGTTTATGCAACCAATTACATTGTTGCTTA
AAGGCATCTTTTTTGGGAGAGATGAGAGTTTTAACTCTGTTTTTGTGTTCTTGAAATCTGTTTGGTTTGAAATAGAGAGA
GAAATAGAATTGAACTTAAAGAGAGACAGAAAAAGAAAAAGATTCACATGTGTGAAAAGTGATTAATGTTTTATAAATAT
GTTTTTGGTTTGATGGGATTTAGGGTAATGGTAATAATTGAGAGAGAGAGACAGATTTACATGTGTGAAACTGAATAAAG
CTTATATGAAAAAGAAGTAACTATTTGAGAAAAAGGTGGATTTATCATTTCTTAAATTAGGTATATTGACTTTATCTATC
TTAAAAGAGAAAACAATCAAAGCTATATATTATTACACTTTTGAAAGTATATTTTAAAATTAGTGTATTGGTTTTCAATT
TTGATTACCAAATGTGAGTACAAGATAATGTTGATTTAATGAGTTAATCATAAGAAAATTTTGGGAAGATGAGTAAATGA
CACACAAATTTACAAATACGCTAAGTGTCTAGTTTTCTTATGCTCTTCTTATCATTACTGTATTTAAGGTGAGTAAAAGA
TAAGTATTTAATAAATTAAACAATATAATAATAATTTACACACATATTTCTTAATTTGAAGATATCTAGATAGTTAAATT
TCATTATTTTTCAACATTTCGATAACATTTATGCTTTTAGAAAATTATGAACAGCTTATAATGATTAAATTTAAAGCTTA
AAAACTAACAATTCGCATAAAAAACAATCTTCGAAAATTAACCAGAAAAAATCTCTAGTAAGAATTGCAAGAAGTAGGTG
AACAAAAAAAAAAAAAGAATTACCAGAAGCAATAACCGAT
>AT5G46720.1 | chr5:18959711-18962710 FORWARD LENGTH=3000
TTACTAATTTAATTCAATGGGTATGTTCAAAATTCCATCTTTGATGATTATGGCCTATAATCTTCTTGGTCATGCTCAAG
TTTAGTAGTCATTTAGTGAACATTTTGAATTCAGTTGCAGAGTTATAAGTTTTCAATAATGCTCAAAGTTATAATCATTG
ATTGAATTCAAATAAGATTCATACATCATGTTTCTTAGATTGTAATGACGAAAGTTGTACCAATTTTTAAGTTTTCAGGT
GTTAAAAAATGTTATTTCCACTACGTTTTCATATTTTCACGTTTTAATACAACGAGAGTTTAAACTTTTTACGTGATTAT
ATTACGAAGACTTTATTCAGGTGGTAAGTGTTTGGACTATTTACATGTTATATCTGTGTTTACAAAGAGTCACGGGCTGT
TATAATTTGATGATTGATGCTGAGTGGTGCAGTAACATATTACTGTATATGAAGTGGTGGTAGGAGAAGTAGGCAAAGGA
GATTCTTTTGCGGCTCTATAATGCCTAACCCTACTACGCACTTTGTTTTTTTCTTTCTTTTGATGGTGTCATGTGTGAGA
GAAACCAAATTTCTACTAGTGGACTTTTTTGTTGTTGTTGTTGTCAGACTATGTGATCTCCATTGTCAGTGAGGGACCAA
AAGCTTTGTCCTAGAATTATTGCAATTTCGTTAAGACTCTTATGTACAAACCTGATGCTATGTCCCAAATCCCCAATTAA
AGATTTGATTTAGCAACTTCAGGAGTCGGAAATGAGCTAAAGATCGTTGTAGATATGGTCGTGTACTTACTAGTCCCCGG
CCGATCTTAACAAAACTGTGATCGATGTTTTAAAAATGTTAGGGTTAAGCTCGGTTCGTTTATGTCTATGCCTATTATGG
ACTATACGGATTAGAGTAAACCATCAAACATATCACATTCTTGACATTTTGTAAATTAACACACGGTTCATTCACGAGTA
ACAAGTTTGTGACAAAACTTTAAATTTAATCCAACATTTTATGACTAGGATAATTGATATAACCGCGATGTTTGAAACTG
TTGCTCTATGAAATTTAAACTATTCTCTTATGGATTGAACTTGCACATTGTACTTGATGATTCAAAGGAACACAGTTTCT
TGATGATCAACTTAATAGGACATTGTGTGGGATCTATGATCCGATTGACAAAACTTAAGTGATTGAGTTTTTTTGGGGAC
GCGTGGAAGACAAGTGAAAGAAGGAGAGCACTATGGTACTAGTACTGGTCCTACTGCTTCTTCTTCACGCCATTCTTCAA
CAGCAACGGTGTGTGTGCTTTATTTCATGTGATATCCCACTTTGTGTTTTGTGTATAAAACTGTACATATAGCCATTTAT
ATGTATGTGTTTGGACATATTGTATCATCATTACCTTCATCTATTTCTCTCACTCAATGGAACAAATTGTATTTTGCTGG
AACCAATTATGGGTAAATTGGGTGCTTATCCTTTTTGACAATGCCAATAGCTTGAGCTCTTCATTTGTCAATGGGTTTAC
ACACTTTTCTCCAATGAATTATTTGTGAAATTCATAGACATTAAACTTAAACCCCATGAGGATAGTGAAGCGAATCGAAA
CTTGTGTTTAGTCTAGTGACATAATATAGTACTATATATTTTCATTGGATTAACCGAAAGATTCTTATCGAACATATGAG
ATTTTTTTTATATGTCAACAGCTTTTAATAGATTAGCTCAAATGCCAACTTTAGGGAATATTATTAGCTCAAATGATATA
ATATAGTTCGGTAAGAATATTTTGTGTCAAATTATCCACTTTAACATTTGTACTACGGTGAACCAAAGATAAAAAAAAGA
AGTTGAATTCTTCCTTATCGATCTGTATTTCTTTTAGGTATGTAAAAAAGATTCGGTTGAACATTTGATCATTGATTTAA
AGTCAATTTCCTAAAAAATGTGGATAGCATTTTAGAATATTGTTTAGAAATATGCATAATGTATATACTTATTGACTTAT
TTTTGTATATATTATTTTATTTCAGTGTATTCTCTACGGCATAATAAGTAGAGAAGTGGTCGTTGGCTGGACAGCACCAA
TGACTTGAAATCTTGATTGGTCTTCTTAGTGGCAATGCTACGACGCAAGACACCCATTATTAAGTGTTTTTATTTGTTAC
TAGCTAGTAGTTTCTTACCAAAATCTTTATTATTTTCTATACAAATGTTTTTGTACCAAAGTTTCGAGCATTAAAATAAT
CATGACTTCTAGAAGTAAGCTCTCATTAGAAAATGGTATTACACGCAAATTAGGTTCTTCTTAATGCATGCATTTTTGTT
GGATTCATATAAGGCTTCTTATATTTTTGATAAAGATTTATATATATTTCTGCAGTTTTCTATACGTGAATTACTGTATT
TAGCTAATCAAAATAGTATTAGCTATATAGGGTTTTATACTTTTATTTTATTTTATTAACTAGCCTATTTGGTATTGAAT
CTCGACACAATAATTTATTTAAAAGCAGTTTCGCTAAATTACTGAAAGTTCCAAATAATTTTGATTAGTCATGCATATGT
CATAAGCAAATTTTATTCATGTAAATCAAAATAAGAGCTTAGCTGTATAGCAATGCAAGACATAGGCTAAAATAATAAAG
AACATATCATTTGGTTTTGGATACTATATAGGGTTGTTTGAAGATTTGGTGAGGAATTACTCAACACCGTAATTCAAGAG
ATTGTGACTTGTTATTTATAACCTTAATTTTAAAATATAGCTATATAAGCTATTTTGGATTAAAACGCTTAATTCGGTGT
ATTATTTGCGTAATTGATTGAGTAATTTAGTTTAAACATGTATGTTGATTTTTTTTTTTTGTGTGTCAAAATTCACTTTT
CATGTAAAAGCTAGTAAGAGTTTTAGTTATATAACAATGCAAAGCATGAGTAGGTGAAAGTAAAAGAATATACAAAAGAT
GGTTTGGTTTGGAAATAAATGGGTTGTTAATTAGAAGCTA
>AT5G46730.1 | chr5:18964903-18967902 FORWARD LENGTH=3000
GGAAACCAACTTAAGATCAGCCAAAAGAAAGGCTGAAAAATAAAAGATAATCTGTGGAGGGGTATACAAATTAAAATGCC
TACTATTTCAAAACATTTTGTATCCATTATTATTGAACGTTGTATTGTATTTTCCTAATAATTGAATATTTTATTGTCTT
ATCATTATATCATCGAAAGCATAATCTCTTGCGAGGAGGTGTTCAACTTTGTGTCTATAGATGGCTAAAGCAGGGTTTTC
GAGTGTCCGAGTGTTTGATCAGTTAGTTGTGATTGGTGTATCCCTTTGTCGAAGTTCAAGGATTCTTCCTTGTGCCTTAG
TCATTCCACCAGCTATTGTAATATTTCAAAGTGTATCACTTCAAATGACAAAAGAAAAATAATCATATATAACCTAAAGA
ATTGTTGGTTGGAGTCTCAAAACAAAATTGATCAGAGTTTGTATTCACAAGAAAACCCCAAACACAAAAACTAAAGGACA
ACTTTTCATTTTCTAATAGCTAACTCTTCAAAGTTTAATAGATCTTCTCATGTTAGAGCTTTTCTTTTTCTTGGTCGGAG
AATCACTCAAAGCATTAGCGAGCTTTCGAGCGCGAGGTGTCTGGGCCCTGTTGAGATATGAAAGAGCATGATTTTTGTAC
TTAGGATCTGGAGCAGAAGCAGCAACATTGCTTCTAAACAACGGCCGCTTTGTTTTACGAGATTCTTCTTGCTTCTTAGT
TTGCAAATGCGCACGTTGAATCTGAAAGGTTCCTGTTACAGAATCACACACACTCAGACTAAGGATCTTTCGTATTTTCA
CCACTTAAATACATAAAACTCTTCCACAGTTTTACTATAATTAAGATTAAATCTATCAAAACCCATGGTACCTTGGCGTT
TCTGATGGGAATTTGGTTTTTGATACTTGAGCTTAGGTCCACCGAGCGTAGCTCTCTCACCAGCTGTACATAGAGTTACA
AATACACTGTATAAGAGCTTTGTTGACAGATCAATACTATCTAGTTTGTTCTAGGTTCTAGTTCAGATTGATACTTCTTG
CAACAGATGATTTACGGATTACTAAAGGACAATACTTTATCTGAATCTATCAGAATCTCATATCTTTCTTAGTATTCTCC
AAGGTAAGCTATCAAAAATACTTAGTAAGAGATAGTACCTTTGCGTTTTGGAGATATGTCTTGATTCTGAACCTTGAGCA
GAGGGGCATCGATGCTAGCTCTGTCAGCAAATGGCTTAGGTTCTTTCGGTTGAGAGGTCTCAGCAAATGGCTTCTCAGAT
TTATCGATGTAAGCTTTGTTTTCAGTTGGACATGACTCAGGCTCTGTCTGTTGGGAGGTTTCAGCAAATGGTTTCTCAGA
TTGAGGTGACCCGAGAGCATCAATCATGGCCGAAGAATCTTCATTGTTGCTAGACTCGGCTGAATGGAACACTTCCTCTT
TTGGCTCTTGACAGCAAGAATCTGGCCATTTTACATCAGGGATCGATACTCCCACTGAGTCGTTGCAGGCTTTACTGGAA
TTATCAACACTCTCGTAACTGTTATCAAGCACAGATACTGGTGAAAAATGTAACGGAGTAGCTTCAAACACTGTCTTCAA
CTGTTCAAAAGTACTGGAAAACCAAGGAGTTCCTTCTCTTGCATAAAACAATATATAAGCAGGACGGGATAGAACTCTCT
CTTCGCTGATTCTCGTGACCTGCCATAGTTTCGAAAAAAAAACATTAAGAAAGTTAAATTTATTGAAATCAGAGAGGACT
AAGCCACACAAATGATATGAAAGCACTATATAATAATATTACCTTGGAGTCATCAAAATTATGCCATGTCTCAGGAGCTG
ATCTCACATAAGAGGAATAATGACCAAAGGTTGCTCTAATCCCAATATGCTCCACAAAGGCATAAAGATGATATCTTGTG
GAAACCTGAATATACAAAATTGGGTGTTAAGACTCAAAAATCTCAAGTTTTACAAAACAAAAAAGTCTGAAATTTTGACA
TACCTCAGGATCATGGTTACTGCTCATGAAAGGGGACAAATCCAACTCCAAAGGGAACTCAATATGATCGAAGATCTTCT
CCATAGTAACTCCATCATTAGTAAACCTCTTAAGATGGAATGTAGCAACCGGCGGCAACTTATCGAACCTAAGTTGCTTC
TCCTTTGTGACTTTCTCCTTACAGTTATCACATGTTAACTGGTCCTCAAGTTTTTCGACACATGTAAAGGATTCTAGAGC
TTTCCAGAGGGTATTAACATCTTCTATTTCCAGACTCCATCCAAGAGAAGGTTCAAACGTGTTGGAAACAGAATTACAAT
TGCAACAACAAAGCTGAAAAAGGAATAGATCAAACATATTTCCAAGAGTCATTATGCATAAATGGAAACTGCTTCAACAC
TAGATTAATAGTACGGTAATGAATTAACGATATCTTACCGTACTCATGAGACCGCCACCAAAGACATTGTCAACAATGTT
CAAATCTTGAGATGAGACAGAGCCAAGCTGATTCTTAGGATCTAAACAACATCTCTCTAACTTATCCAGAAATGATTGTA
GAAACTCGTGTGCATCTTCTTGGTGGTTTATCATAAAATCAGATGAAAAATCTGTGATTGGTTAAGGATAACCAATTCAT
ATAAAGAAACCTCCAACACAAAATTATGCACATATATAAACAAAAAACACTTAAAAAAGGATACAAGTCAAGTTATCACG
AAATCTATCAATGTTTATTCCATATCCTGAAGACCTCAGAGCAAGCTCAATATGATCTCGAAGAGCTTGCATTACACAGA
ACTTCTCATTTCCACCTGAAAACCCAAAGAAACTATAAGATTAAAACCATGAACGAAACAAGTCACCAAACTCAAATCAA
ACCAAATAAGCAAATCTTACAGTTGCAAGGGTTTCCATACATGAATGAACGAAGACTATCGATAAGAGGCACAGTATGAG
TGAAGCACTGTAACACAGAAGCTATGAAACAAGTGTTGCC
>AT5G46730.2 | chr5:18964903-18967902 FORWARD LENGTH=3000
GGAAACCAACTTAAGATCAGCCAAAAGAAAGGCTGAAAAATAAAAGATAATCTGTGGAGGGGTATACAAATTAAAATGCC
TACTATTTCAAAACATTTTGTATCCATTATTATTGAACGTTGTATTGTATTTTCCTAATAATTGAATATTTTATTGTCTT
ATCATTATATCATCGAAAGCATAATCTCTTGCGAGGAGGTGTTCAACTTTGTGTCTATAGATGGCTAAAGCAGGGTTTTC
GAGTGTCCGAGTGTTTGATCAGTTAGTTGTGATTGGTGTATCCCTTTGTCGAAGTTCAAGGATTCTTCCTTGTGCCTTAG
TCATTCCACCAGCTATTGTAATATTTCAAAGTGTATCACTTCAAATGACAAAAGAAAAATAATCATATATAACCTAAAGA
ATTGTTGGTTGGAGTCTCAAAACAAAATTGATCAGAGTTTGTATTCACAAGAAAACCCCAAACACAAAAACTAAAGGACA
ACTTTTCATTTTCTAATAGCTAACTCTTCAAAGTTTAATAGATCTTCTCATGTTAGAGCTTTTCTTTTTCTTGGTCGGAG
AATCACTCAAAGCATTAGCGAGCTTTCGAGCGCGAGGTGTCTGGGCCCTGTTGAGATATGAAAGAGCATGATTTTTGTAC
TTAGGATCTGGAGCAGAAGCAGCAACATTGCTTCTAAACAACGGCCGCTTTGTTTTACGAGATTCTTCTTGCTTCTTAGT
TTGCAAATGCGCACGTTGAATCTGAAAGGTTCCTGTTACAGAATCACACACACTCAGACTAAGGATCTTTCGTATTTTCA
CCACTTAAATACATAAAACTCTTCCACAGTTTTACTATAATTAAGATTAAATCTATCAAAACCCATGGTACCTTGGCGTT
TCTGATGGGAATTTGGTTTTTGATACTTGAGCTTAGGTCCACCGAGCGTAGCTCTCTCACCAGCTGTACATAGAGTTACA
AATACACTGTATAAGAGCTTTGTTGACAGATCAATACTATCTAGTTTGTTCTAGGTTCTAGTTCAGATTGATACTTCTTG
CAACAGATGATTTACGGATTACTAAAGGACAATACTTTATCTGAATCTATCAGAATCTCATATCTTTCTTAGTATTCTCC
AAGGTAAGCTATCAAAAATACTTAGTAAGAGATAGTACCTTTGCGTTTTGGAGATATGTCTTGATTCTGAACCTTGAGCA
GAGGGGCATCGATGCTAGCTCTGTCAGCAAATGGCTTAGGTTCTTTCGGTTGAGAGGTCTCAGCAAATGGCTTCTCAGAT
TTATCGATGTAAGCTTTGTTTTCAGTTGGACATGACTCAGGCTCTGTCTGTTGGGAGGTTTCAGCAAATGGTTTCTCAGA
TTGAGGTGACCCGAGAGCATCAATCATGGCCGAAGAATCTTCATTGTTGCTAGACTCGGCTGAATGGAACACTTCCTCTT
TTGGCTCTTGACAGCAAGAATCTGGCCATTTTACATCAGGGATCGATACTCCCACTGAGTCGTTGCAGGCTTTACTGGAA
TTATCAACACTCTCGTAACTGTTATCAAGCACAGATACTGGTGAAAAATGTAACGGAGTAGCTTCAAACACTGTCTTCAA
CTGTTCAAAAGTACTGGAAAACCAAGGAGTTCCTTCTCTTGCATAAAACAATATATAAGCAGGACGGGATAGAACTCTCT
CTTCGCTGATTCTCGTGACCTGCCATAGTTTCGAAAAAAAAACATTAAGAAAGTTAAATTTATTGAAATCAGAGAGGACT
AAGCCACACAAATGATATGAAAGCACTATATAATAATATTACCTTGGAGTCATCAAAATTATGCCATGTCTCAGGAGCTG
ATCTCACATAAGAGGAATAATGACCAAAGGTTGCTCTAATCCCAATATGCTCCACAAAGGCATAAAGATGATATCTTGTG
GAAACCTGAATATACAAAATTGGGTGTTAAGACTCAAAAATCTCAAGTTTTACAAAACAAAAAAGTCTGAAATTTTGACA
TACCTCAGGATCATGGTTACTGCTCATGAAAGGGGACAAATCCAACTCCAAAGGGAACTCAATATGATCGAAGATCTTCT
CCATAGTAACTCCATCATTAGTAAACCTCTTAAGATGGAATGTAGCAACCGGCGGCAACTTATCGAACCTAAGTTGCTTC
TCCTTTGTGACTTTCTCCTTACAGTTATCACATGTTAACTGGTCCTCAAGTTTTTCGACACATGTAAAGGATTCTAGAGC
TTTCCAGAGGGTATTAACATCTTCTATTTCCAGACTCCATCCAAGAGAAGGTTCAAACGTGTTGGAAACAGAATTACAAT
TGCAACAACAAAGCTGAAAAAGGAATAGATCAAACATATTTCCAAGAGTCATTATGCATAAATGGAAACTGCTTCAACAC
TAGATTAATAGTACGGTAATGAATTAACGATATCTTACCGTACTCATGAGACCGCCACCAAAGACATTGTCAACAATGTT
CAAATCTTGAGATGAGACAGAGCCAAGCTGATTCTTAGGATCTAAACAACATCTCTCTAACTTATCCAGAAATGATTGTA
GAAACTCGTGTGCATCTTCTTGGTGGTTTATCATAAAATCAGATGAAAAATCTGTGATTGGTTAAGGATAACCAATTCAT
ATAAAGAAACCTCCAACACAAAATTATGCACATATATAAACAAAAAACACTTAAAAAAGGATACAAGTCAAGTTATCACG
AAATCTATCAATGTTTATTCCATATCCTGAAGACCTCAGAGCAAGCTCAATATGATCTCGAAGAGCTTGCATTACACAGA
ACTTCTCATTTCCACCTGAAAACCCAAAGAAACTATAAGATTAAAACCATGAACGAAACAAGTCACCAAACTCAAATCAA
ACCAAATAAGCAAATCTTACAGTTGCAAGGGTTTCCATACATGAATGAACGAAGACTATCGATAAGAGGCACAGTATGAG
TGAAGCACTGTAACACAGAAGCTATGAAACAAGTGTTGCC
>AT5G46740.1 | chr5:18962410-18965409 REVERSE LENGTH=3000
AGAGTTAGCTATTAGAAAATGAAAAGTTGTCCTTTAGTTTTTGTGTTTGGGGTTTTCTTGTGAATACAAACTCTGATCAA
TTTTGTTTTGAGACTCCAACCAACAATTCTTTAGGTTATATATGATTATTTTTCTTTTGTCATTTGAAGTGATACACTTT
GAAATATTACAATAGCTGGTGGAATGACTAAGGCACAAGGAAGAATCCTTGAACTTCGACAAAGGGATACACCAATCACA
ACTAACTGATCAAACACTCGGACACTCGAAAACCCTGCTTTAGCCATCTATAGACACAAAGTTGAACACCTCCTCGCAAG
AGATTATGCTTTCGATGATATAATGATAAGACAATAAAATATTCAATTATTAGGAAAATACAATACAACGTTCAATAATA
ATGGATACAAAATGTTTTGAAATAGTAGGCATTTTAATTTGTATACCCCTCCACAGATTATCTTTTATTTTTCAGCCTTT
CTTTTGGCTGATCTTAAGTTGGTTTCCTCATGGGGCATAGCCTCCACCGCCGTGACCACCACCACCACCGTGACCTCCGC
CTGAACCACCTCCATGTTCACCACCGTAACTACCGCCTCCTCCTTCTCCTCCTCCACCGCCACCACCATATCCTCCTGCT
GCACCTCCTCCATAGCCACCTCCTTCACCACCACCACTTCCATAGCCACCTCCATGTGCTCCTCCTCCGCCGTAAGCTCC
TCCTCCTCCACTTCCTCCACCGCCACCACCTCCATAGCCTCCGGCACCACCATGAGACCCTCCACCACCAGCTCCTCCTC
CTTCACCGCCTCCATAACCACTACCGCCGTGAGCCCCTCCTGCTGATCCTCCACCACCTCCTCCTCCATGACCACCGCCG
CCTCCATAAGCTCCCCCTCCATACCCACTTGCACCGGCGCCACCACCTTCACCAGCTCCGTTTCCATAACCACTAGCATG
CTCTCCTCCAGCACCGTAAGCTGATCCTCCACCGCCTCCACTACCACCACCTCCACCACCAGCATGACCACCAGCAGCTC
CACCATAACCACCACCTCCTCCTTCTCCTGCTCCACTAGCATAACCACCGGAGGAAGCAGCTCCACCACCACCTCCACCG
TGACCACTACCGCCACCACTAGCATACCCTTCAGCACCTCCATATCCTCCACCAGCTCCTTCTCCACTACCGCCCCCATA
ACCACCACCACTCTCTCCTCCATAACCTCCACTACTCACTCCTCCAGAACCTCCACCACCACCATGTCCTCCACCGCCAG
AAGCTTGGCCGTAGTTCAAAAGATTGCGGCTAGTGGCGTAGCAAATGCTAACGCCGAGTATAAGAAAAAACACAGTTGAG
AAAGCTTTGAGAGAAACCATTGTGTTTAAGTACTTGATGAATAAAAATGGAAAGACTCAGTGAGGTATTTATAGTAATTG
GGGTTTGGTATGTTGAGCAGCGGCCACTGTATAAAAGAGTCACATGCTGCCGACCAAAAGTGTAGATTTACTGTCCCTAC
CATTACTCCTAATGTAATTTGGTTTCAATTTCTTAGTTTTTCGACTTTTTTTCTCAAATTCTTAGTTGTAATATAGCAAT
CTCCAATGACTAGCTCAAACGTCAATCTCAATCGTCAAAAACAAGGCCGGCTCACAAATATTATGGCCTTGTTTAATATT
TAAAATTTATACTCTAGACATATATTTCTATGCACATATTTGGATGAATTATGTAGAGGGTGAATATTTAAGGATGAAAC
TAAGAAAAAACAATAATGTGACTTATTGTAAAGAGTTTATCTCTTGTGTATATATAAATTCAATTGAATGAGAAAGAGGA
TACATACAAAGAGCTACACATATATACTCTCTCTCAAGATGTGTGGTCGGAACTCGGAAGCGAGTCCAATCTTGAACTAG
AGGAATGAATCCGGACTTGGCTAGATTTTTTTTGTTAGATTTTCGGCTAGGTTATCTACGTACATGATGTGAGTGACATA
GTTTGTTCCGGAATGGACCATATCGCATATAAAGTTGTAATAGACCGCAACGTGGTTCATAGAAGATACGCTTGACACAT
GGATTCATGGATATGTGGGCGTCCTGATGTTGATATCTTATGTTATGTAGACGTCTACTGTGTTTATCAAGTGATGTCCT
AATAGAACTAAGCCTTAAACTAACCTCCATCTAATAAAATAAACGTCTACACAAAAACAAATGTTGTAGAAAAAAAAATC
GTATTCCCTATAACAACTATATGAATGAGAGAAACGTTCAAGAAAATGTCATTGCTATTTCCTTTAATAACATGTTCTCT
GTTGCCACTGGTGTAAATTACTCTAAATATCTTTAACAAAAATAGATTTGGTCCCTGAAATACAGTACTAGACATAAATT
TGGTTAGTTCTATTACGGATCTTGAGCGAATGCACATCGAAGCAATTCCTCTAGAACGCTTTAGTATGAACCATACTTCT
AGAGTACTTTTACACTTTTGGTAACCATTATATACTTTAACTAACAACAATTAGTTTGGTTTTTAGCATTATAAGTATAT
GAAGATAGAATGCCATTGACATATTCACTGTTTGGGTTATTAAAAATGGATTAAAAAGTAGTTAGAATATCATTAACAAG
TCATAATATCGAGAAGTATATAGTGTTTGAGTATTTCTTTTGACTTAGCTTACTCAGCTTAGCTTCTAATTAACAACCCA
TTTATTTCCAAACCAAACCATCTTTTGTATATTCTTTTACTTTCACCTACTCATGCTTTGCATTGTTATATAACTAAAAC
TCTTACTAGCTTTTACATGAAAAGTGAATTTTGACACACAAAAAAAAAAAATCAACATACATGTTTAAACTAAATTACTC
AATCAATTACGCAAATAATACACCGAATTAAGCGTTTTAATCCAAAATAGCTTATATAGCTATATTTTAAAATTAAGGTT
ATAAATAACAAGTCACAATCTCTTGAATTACGGTGTTGAG
>AT5G46740.2 | chr5:18962410-18965409 REVERSE LENGTH=3000
AGAGTTAGCTATTAGAAAATGAAAAGTTGTCCTTTAGTTTTTGTGTTTGGGGTTTTCTTGTGAATACAAACTCTGATCAA
TTTTGTTTTGAGACTCCAACCAACAATTCTTTAGGTTATATATGATTATTTTTCTTTTGTCATTTGAAGTGATACACTTT
GAAATATTACAATAGCTGGTGGAATGACTAAGGCACAAGGAAGAATCCTTGAACTTCGACAAAGGGATACACCAATCACA
ACTAACTGATCAAACACTCGGACACTCGAAAACCCTGCTTTAGCCATCTATAGACACAAAGTTGAACACCTCCTCGCAAG
AGATTATGCTTTCGATGATATAATGATAAGACAATAAAATATTCAATTATTAGGAAAATACAATACAACGTTCAATAATA
ATGGATACAAAATGTTTTGAAATAGTAGGCATTTTAATTTGTATACCCCTCCACAGATTATCTTTTATTTTTCAGCCTTT
CTTTTGGCTGATCTTAAGTTGGTTTCCTCATGGGGCATAGCCTCCACCGCCGTGACCACCACCACCACCGTGACCTCCGC
CTGAACCACCTCCATGTTCACCACCGTAACTACCGCCTCCTCCTTCTCCTCCTCCACCGCCACCACCATATCCTCCTGCT
GCACCTCCTCCATAGCCACCTCCTTCACCACCACCACTTCCATAGCCACCTCCATGTGCTCCTCCTCCGCCGTAAGCTCC
TCCTCCTCCACTTCCTCCACCGCCACCACCTCCATAGCCTCCGGCACCACCATGAGACCCTCCACCACCAGCTCCTCCTC
CTTCACCGCCTCCATAACCACTACCGCCGTGAGCCCCTCCTGCTGATCCTCCACCACCTCCTCCTCCATGACCACCGCCG
CCTCCATAAGCTCCCCCTCCATACCCACTTGCACCGGCGCCACCACCTTCACCAGCTCCGTTTCCATAACCACTAGCATG
CTCTCCTCCAGCACCGTAAGCTGATCCTCCACCGCCTCCACTACCACCACCTCCACCACCAGCATGACCACCAGCAGCTC
CACCATAACCACCACCTCCTCCTTCTCCTGCTCCACTAGCATAACCACCGGAGGAAGCAGCTCCACCACCACCTCCACCG
TGACCACTACCGCCACCACTAGCATACCCTTCAGCACCTCCATATCCTCCACCAGCTCCTTCTCCACTACCGCCCCCATA
ACCACCACCACTCTCTCCTCCATAACCTCCACTACTCACTCCTCCAGAACCTCCACCACCACCATGTCCTCCACCGCCAG
AAGCTTGGCCGTAGTTCAAAAGATTGCGGCTAGTGGCGTAGCAAATGCTAACGCCGAGTATAAGAAAAAACACAGTTGAG
AAAGCTTTGAGAGAAACCATTGTGTTTAAGTACTTGATGAATAAAAATGGAAAGACTCAGTGAGGTATTTATAGTAATTG
GGGTTTGGTATGTTGAGCAGCGGCCACTGTATAAAAGAGTCACATGCTGCCGACCAAAAGTGTAGATTTACTGTCCCTAC
CATTACTCCTAATGTAATTTGGTTTCAATTTCTTAGTTTTTCGACTTTTTTTCTCAAATTCTTAGTTGTAATATAGCAAT
CTCCAATGACTAGCTCAAACGTCAATCTCAATCGTCAAAAACAAGGCCGGCTCACAAATATTATGGCCTTGTTTAATATT
TAAAATTTATACTCTAGACATATATTTCTATGCACATATTTGGATGAATTATGTAGAGGGTGAATATTTAAGGATGAAAC
TAAGAAAAAACAATAATGTGACTTATTGTAAAGAGTTTATCTCTTGTGTATATATAAATTCAATTGAATGAGAAAGAGGA
TACATACAAAGAGCTACACATATATACTCTCTCTCAAGATGTGTGGTCGGAACTCGGAAGCGAGTCCAATCTTGAACTAG
AGGAATGAATCCGGACTTGGCTAGATTTTTTTTGTTAGATTTTCGGCTAGGTTATCTACGTACATGATGTGAGTGACATA
GTTTGTTCCGGAATGGACCATATCGCATATAAAGTTGTAATAGACCGCAACGTGGTTCATAGAAGATACGCTTGACACAT
GGATTCATGGATATGTGGGCGTCCTGATGTTGATATCTTATGTTATGTAGACGTCTACTGTGTTTATCAAGTGATGTCCT
AATAGAACTAAGCCTTAAACTAACCTCCATCTAATAAAATAAACGTCTACACAAAAACAAATGTTGTAGAAAAAAAAATC
GTATTCCCTATAACAACTATATGAATGAGAGAAACGTTCAAGAAAATGTCATTGCTATTTCCTTTAATAACATGTTCTCT
GTTGCCACTGGTGTAAATTACTCTAAATATCTTTAACAAAAATAGATTTGGTCCCTGAAATACAGTACTAGACATAAATT
TGGTTAGTTCTATTACGGATCTTGAGCGAATGCACATCGAAGCAATTCCTCTAGAACGCTTTAGTATGAACCATACTTCT
AGAGTACTTTTACACTTTTGGTAACCATTATATACTTTAACTAACAACAATTAGTTTGGTTTTTAGCATTATAAGTATAT
GAAGATAGAATGCCATTGACATATTCACTGTTTGGGTTATTAAAAATGGATTAAAAAGTAGTTAGAATATCATTAACAAG
TCATAATATCGAGAAGTATATAGTGTTTGAGTATTTCTTTTGACTTAGCTTACTCAGCTTAGCTTCTAATTAACAACCCA
TTTATTTCCAAACCAAACCATCTTTTGTATATTCTTTTACTTTCACCTACTCATGCTTTGCATTGTTATATAACTAAAAC
TCTTACTAGCTTTTACATGAAAAGTGAATTTTGACACACAAAAAAAAAAAATCAACATACATGTTTAAACTAAATTACTC
AATCAATTACGCAAATAATACACCGAATTAAGCGTTTTAATCCAAAATAGCTTATATAGCTATATTTTAAAATTAAGGTT
ATAAATAACAAGTCACAATCTCTTGAATTACGGTGTTGAG
>AT5G46750.1 | chr5:18966950-18969949 REVERSE LENGTH=3000
GAAACATACAAAGGATCTTGTCTTTTGATTTACAGAGAACAAATTGTTGGATATAAATGTCATTTTTATTTTTGGTTTGA
CTTTGTAGTTGAAAGAGTGATTTTTGAGGTAAATTGTTAAATGTGGAATTTGATAATTTGATGTGGATATGGTAGAATAT
GTTACAGTATTATGTATGGTATTGAACATCAATTTATTCCCTTGATATGGTTGCAAAAAAAAAAAAAAAAAAAAAGAACT
CAGCATAAGAGGAAGAACTTATTACCAATCAAAACTTTTGTTGAAAAGAACTAATATTGAAAAAGGAGAAAAGTGAGCAG
ATGGATTTTCTTTGACCATATCGGCATTTCTATTAAAATAGTTCCATTTTTATTATAATATAATTAAATTTTGATTATGA
GGATTTTATATTAAAAGTTATATTTATTACTGAATAAATTTAATTTATAAGACTAAAAAGGTGATTTTACAAGAAAGTAA
AATATATAATTTTTTTAACTTGAAAGAAATTTGGTCAACAATATAGTAAACCGTTAAACTTGGAAAACTATATTGAAAAA
GATATAGGAAAGCTATATTTGGGCAAACAATATAAAGAAAACGTAAGATCAACTTAGGCTAATGAAAACTTTAAATTGGT
CAACAATATAAAGAAGATAATAATATAGAAATGTTAGTATTTCCATTATTTGTTAAAGAAATGATTTAATTTAGCTTTTA
GAAACAAACTGACAAAAAAATTGATGTGGCATACAGTAACTAGAAATATTTTTACAATATTTTTTTTTGGAAAAAGTAAA
TAAATCTAGATTTTAGGAAAAAAATGATAAAAGTAACTGTATATATTTTTATTTTGTAAAGTATATAACACAAATAAAAG
CAATATTAAATTTCAATAAATTGATAAACAAATTAACAATCAACTTGCGTTTTTCCCTATTGTTCTCCTTCCTCCTTCAA
CTATTTAACCCAAAAAAATAAAATCTGGTTTTGTCATTTTTTTTTTTTTTCGACAGTTCTGGTTTTGTCAATTAAACTTG
TTTAAAGATAAAAAATATAATTGGTCAAAGAGTCTCTGAGAATCCAAACTTCCAAAACCAAGTGCGAACCATGGTTGAGT
TAACCAAATAACCTAATCAACGTTTAATTACGCTTATTTTATCTGTGGAAAAGGTCAAAAGAAACCCTAAATCCCCAAAT
AAATGGCGGCTTGATTTTCCCTCCCAATTCAAACCTTCTTCTCCACTCCAATTCTCATCTTCCCTCCAAATCGTTTCGAT
TCGCTCTCAGATTTCGAAAATTTCCCAACTTTTTTGGAGCGAAACTCAAATTTATCTTCTTCAATTACTTACAGATCGAT
TTACGAGATGCAGAATTCTCCCAAAACTAAACCCTAGCTTCCACTTCTTCCCCTTTCCTTCAATTCTTCACAAAATCCGT
TCTCGGTTTTGTTGTTAATGGCGGAATTTAGTGACCCACCACCATCTAATCTCTCTTCTTCTCATAAATTAACTAAACCC
AACCAAACCCTAGATGAGTCTTCACCAACCGCGCCAATTCGAGACCTTGTTACTAACTCGCTCTCTCTTTCCTCACCGAT
TCGTCAGATTCAAGCCCTTTCTCCGGCAAAACCAGACGGGTCTTCCTCTTCTCCGCCGGACAAAACCCTAAATTTCAATC
CAGAGGAAAACAGAGATGTGAACCCAGATGAGTCTTCCTCTTCTCCGTCAGATAAAACCCTAATTGCGCCACCAGCTCAG
ATTTCGCCTGTTAGCAACAACAATCATCTCCGGATCACGAACACGTCAGATTCGTATCTTTATCGTCCACCAAGGAGATA
CATCGAGTATGAAAGCGATGACGACGAGCTTAATAAGATGGAACCAACAAAACCTCTACAGTTATCATGGTGGTATCCGA
GGATTGAACCCACCGGTGTTGTAAGTTTCTCTTCTTCCCTTTTTATCTGATTTTGTTTTGGTATCCGAAATTGAATCATT
TTGGATGTTTTATACAATTTCTTCAGGGGGCTGGGCTATATAATTCAGGCAACACTTGTTTCATAGCTTCTGTGTTACAG
TGCTTCACTCATACTGTGCCTCTTATCGATAGTCTTCGTTCATTCATGTATGGAAACCCTTGCAACTGTAAGATTTGCTT
ATTTGGTTTGATTTGAGTTTGGTGACTTGTTTCGTTCATGGTTTTAATCTTATAGTTTCTTTGGGTTTTCAGGTGGAAAT
GAGAAGTTCTGTGTAATGCAAGCTCTTCGAGATCATATTGAGCTTGCTCTGAGGTCTTCAGGATATGGAATAAACATTGA
TAGATTTCGTGATAACTTGACTTGTATCCTTTTTTAAGTGTTTTTTGTTTATATATGTGCATAATTTTGTGTTGGAGGTT
TCTTTATATGAATTGGTTATCCTTAACCAATCACAGATTTTTCATCTGATTTTATGATAAACCACCAAGAAGATGCACAC
GAGTTTCTACAATCATTTCTGGATAAGTTAGAGAGATGTTGTTTAGATCCTAAGAATCAGCTTGGCTCTGTCTCATCTCA
AGATTTGAACATTGTTGACAATGTCTTTGGTGGCGGTCTCATGAGTACGGTAAGATATCGTTAATTCATTACCGTACTAT
TAATCTAGTGTTGAAGCAGTTTCCATTTATGCATAATGACTCTTGGAAATATGTTTGATCTATTCCTTTTTCAGCTTTGT
TGTTGCAATTGTAATTCTGTTTCCAACACGTTTGAACCTTCTCTTGGATGGAGTCTGGAAATAGAAGATGTTAATACCCT
CTGGAAAGCTCTAGAATCCTTTACATGTGTCGAAAAACTTGAGGACCAGTTAACATGTGATAACTGTAAGGAGAAAGTCA
CAAAGGAGAAGCAACTTAGGTTCGATAAGTTGCCGCCGGTTGCTACATTCCATCTTAAGAGGTTTACTAATGATGGAGTT
ACTATGGAGAAGATCTTCGATCATATTGAGTTCCCTTTGG
>AT5G46760.1 | chr5:18976010-18979009 FORWARD LENGTH=3000
ACAAAGTTGGCATATCAAAGAGGGGAAACTAGTGTTTTCATCGATGAAATGGGATCGAATTTAGCGGGTAATGTATGGTC
TTTTGTAAAGTAGTAAGTACTCATTTTGCATCACTCGCTTCATGTTGTTAAATGTTGTTGTTCATTAGGAGAACTTGCTT
AGTTCTTAGCTTAGTGTTATCATAAGCCTTAAGTGAGAAGGAAGTTGGAGACTAGAAGACCAGAGAGAGTTAGCGAAATA
ATAAAATCTTTGGTTGTACTTGTATGTATATATATGTATGGAGTAAGATTAAGTGAGATCCTAAATTCTATTGAAGTTTT
TTTATTCTATGATTGAATTTTTTTGTTAGTTTGTAACTTTGTAGTGTACATAAAGGTCCAAATTTATGAACTGTAGTGTA
CCAAAAAGCTGAGGAAAATAAGTGGTTGTAAATGGGTTTTGCCTAGAGATAGTGCTCTTATCTTTGTAAGGGGGTATGAG
GAAACTGTTTATAATGCCAAAAATGTGGAGACATGTGTGATTTGTTTGTAAAAGAAACTAAAAGTTAAACCAAAGATTTG
TTAGTTTTAAGTAATGAGTAGGAAGTCTTTTAGTGCCTATCTTATCTTATCTTATGTGTGAGTTTGAGTATATCTCTATG
TTTAGAGAGCCGTGTGATCTACCTATGTTTCTTAATTCTTATAGTCTTGTGTACATTAGTAACGACTAGTCTTTAAGTAG
TTTAGTAACATATATACCGCAAAAATCAAGATTTTCCGAATATTCTTTTTGGAACTGAGTTTGTAGTATCACAATTTGAA
TTTAAATCCGAAAATTTGCTAGTAGGTTTAGTCTCAAATTTTTGTTTAAACCAAAATGTGAAGGCATTTGATTTTCTGCA
AACATGAAGAACATTTACTGCATAATCAACAATGAAAGTTGCCAATAAGCTACTTTTCTCCACCATTGATGAGTTCTAAT
TAAAAACCACCAACTTAAGTTTTCATAATAAATTGAAAAATACTTTTCATGTAGTACCATAAAGTTGACCCCTCCTCTTT
AAAGGATGTTAGAAAATTATAGCCATCTTTCATCTATCTTAGGTATATGTATATTAAATAGTTGTTCACTCATTCGTTCA
CACTATAATTTTGTAATGAAAATATATATGACAACAACTATTGTTAATTCTTACAAAATTTGTCTTTGATTATAACCAAC
GACCAAAGACAGAAAACTCTCTCATTTCTATGAAGGTTATAGTTGTTAATTAACGTGTGAGGCGATATCCCTACTTACAC
ATGCAACGTGTGTGTTACCCAAAATCGAATTTACAAATATACACTTTTCACTAAAATTAGATTAGTTCTCGTTAGTCTTT
TACTAAAATAAAACAAGAAACATATTACTAACTAAATAAAACCATATAGTCTCTCTTTCTTCTTCCTTGTCTCTCTCTCG
CTCATTATTGATCTCCATTGTCGTAAGGAGATCGCAAAAAAGCCATGAGCCTAAATTGTCTATCATGTCAAGCCCTTCCA
CGAACAGATTCCAACAAAGATGTTGATCTCTCCGGTCCTGGACCACCAAGGGTCGAGATTAACAATGTTCTAGGTAAAAC
ATGTTGTGTAAATCCTATTGGTGGGAGAAATTGGTCAGGGAATTTGAGTCCTAGGATCTATGAGAAGATTGGACGGCCAG
GATCGTCTTTAGCGCATAAGATGAAGAAGGTGAAAAAGATTCATCACGTTAGGCTAAGTGGTCCTGTTGGTTCTAGCCCT
AGCAATGTACCAACCCGGCCGGAACAACCAAAGCTCGTAAGGAGCACTGGAGTCCGAAGGAATTGGAGTTTTGAGAATTT
GAGAGATCAAGGATTAATAGAAGAAAAAAGGAAGATTAACATATGAATATATGATCAATGATTGATCATGATTCTGAGAT
TTTATATAAATGTGAGAGGATAAAGCTGATTACATATAGTTTCAAATCCAGATTCGTGATTATATAATCGTGATAGAATA
TGTGAGATGTATAATAGTATTATTTGGACGACAAAACGTTTCCATTGATTTATTACTTGTCACGTTTTGTTCTCTTTGAA
TATTTGTTTTTATGTTTCTTTTTTGTCTTTGAATGAAAACGTAATTTCATTAAAGTGTTTTGTTTCTTTTCTAAAATCGT
TTTCATATCTGTTTTCGAGTTTCTTGCGTAACACGAGAGATCATCCTTATTGGTGGTATACTATTCCATCTAAATAGCCA
AATTGCATAAGCAGTAAAGCTTTTGCTATCTTTCAGAAAATTATTAGTAACCAACAAAGCAACAAAAAATCAATCATAAG
AGAAACAAGAAAACTTATCTCTAATTCTCTAAGAGTATTATGACTCGACTTAAAAGTTAAGTAAATCATCATTACAATTG
GGCCTACTTTCGCACTGCGTAATTTCGAAATAATTAATACACAATTGACATGGCAGATTTTGTTTCGAATCGTCATGACA
TATACTTTTGTGGTATAGCTTCGTTTCTTTAATCGTTATCCATATCGGCATATCGCTATATAGTACAAACTATACCATTG
CAATACAAGATATACGGTTTTAACAATCACACCAATCATAAAGTAATATCAACGTTACTAAAACAATATTCTCAGCTATT
TCACATCGCTAGTTTAACGATAAGAGATGTAACAGTTCTACAATTTTTCGACGATCTATTAGATTATCAACACTTGTATA
ATCAACTTTAGTCTGATCAATCGTAGTAAAACCATGGTATAAAAAATACGACTCCTAAATAATCAACTTTAGTCTTTAGT
CATATTATAAACACTAATCCTCAACTTGTTTACGTATGTATCCTAAATTCCTAATTTTAATCCACTTGTTGGTTGTATCT
AGTAAAAAATCGAATAGTTATCAGAAACTAGTTTTAAATTAAGATTTAACAACTTAATGGAGAGAAAAAGAGAGACAAAA
AGTCAAAGTTTCTTTTTTAAAGCCTCTTGTTTTGTTCTTC
>AT5G46770.1 | chr5:18977896-18980895 FORWARD LENGTH=3000
ATATATGATCAATGATTGATCATGATTCTGAGATTTTATATAAATGTGAGAGGATAAAGCTGATTACATATAGTTTCAAA
TCCAGATTCGTGATTATATAATCGTGATAGAATATGTGAGATGTATAATAGTATTATTTGGACGACAAAACGTTTCCATT
GATTTATTACTTGTCACGTTTTGTTCTCTTTGAATATTTGTTTTTATGTTTCTTTTTTGTCTTTGAATGAAAACGTAATT
TCATTAAAGTGTTTTGTTTCTTTTCTAAAATCGTTTTCATATCTGTTTTCGAGTTTCTTGCGTAACACGAGAGATCATCC
TTATTGGTGGTATACTATTCCATCTAAATAGCCAAATTGCATAAGCAGTAAAGCTTTTGCTATCTTTCAGAAAATTATTA
GTAACCAACAAAGCAACAAAAAATCAATCATAAGAGAAACAAGAAAACTTATCTCTAATTCTCTAAGAGTATTATGACTC
GACTTAAAAGTTAAGTAAATCATCATTACAATTGGGCCTACTTTCGCACTGCGTAATTTCGAAATAATTAATACACAATT
GACATGGCAGATTTTGTTTCGAATCGTCATGACATATACTTTTGTGGTATAGCTTCGTTTCTTTAATCGTTATCCATATC
GGCATATCGCTATATAGTACAAACTATACCATTGCAATACAAGATATACGGTTTTAACAATCACACCAATCATAAAGTAA
TATCAACGTTACTAAAACAATATTCTCAGCTATTTCACATCGCTAGTTTAACGATAAGAGATGTAACAGTTCTACAATTT
TTCGACGATCTATTAGATTATCAACACTTGTATAATCAACTTTAGTCTGATCAATCGTAGTAAAACCATGGTATAAAAAA
TACGACTCCTAAATAATCAACTTTAGTCTTTAGTCATATTATAAACACTAATCCTCAACTTGTTTACGTATGTATCCTAA
ATTCCTAATTTTAATCCACTTGTTGGTTGTATCTAGTAAAAAATCGAATAGTTATCAGAAACTAGTTTTAAATTAAGATT
TAACAACTTAATGGAGAGAAAAAGAGAGACAAAAAGTCAAAGTTTCTTTTTTAAAGCCTCTTGTTTTGTTCTTCTTCTCT
TGTTTCTTCTTTTCCAATCTTCATTTTTCCAGTCAAATTCAGAAAACGCGTAAGTTCTCTTTCTCGTTAAAAGGGTTTGT
TATAAAACCCTTGATTTTACTTGTTTTAGAGAGGTTCTTGGTTTAAATCTTCTTGTGGTTTAAGTCTTTGTGGTTTCTCT
AATATTTTCTTCCCAAGATTTGGATTTGCTCTGTTTTGTTTGTTTGTTTCAGTTTTAATAATGGATGATCAGAGTAATCG
TGGTAATGATAATCATAATAATGATCATCATCATCATCATCTTGGTGTGAATAAGATGGGAAAAAACATTCGTAAAGATC
CACCAAACCAACAAAATCAACAACAAAACCCTCAAGCTTTGGTTTACAACATCAACAAAACCGATTTCAGATCCATTGTT
CAGCAGCTAACCGGACTCGGTTCAACTTCTTCCGTCAATCCTCCGCAAACAAACCATCCAAAACCTCCAAATTCACGGTT
GGTTAAAGTTAGACCGGCTCCTTTGACCCAACTCAACCATCCTCCACCTCCACCTCCACCTCCACCGCCGGTTCAATCAG
TTCCAATTGCATCTGAACCGGTTCAGCCTGTTAACCAATTTTCGAGTAACCCGGCTGAATCTCCCATCTCGGCCTATATG
CGTTACCTAATCGAATCAAGCCCTGTCGGAAACCGAGTGCAGCCACAAAACCAAAACCCGGTTCAACCATCAACCGGTTT
ATTTCAGTCACATCAAACCGGTCCTAATCCAATGTCGTTCCAGTCTCCAGCTTCACAGTTTGCTTTGTCACCGCAGCCAA
GATCACCATTTCCTTTGTTCTCACCCAATTTTGCATTTTCACCTCGGTTTTTAGGCGGTAGTAACGAATCGCTACCACCG
CCATCACCGGGTTTTTTCTTTCCATTGCTTAGTCCATTATGGAAAAATCAATAGTTGAATATAGTAGCAGTGTATTAATA
ATCCTGATGGTGGATTAAGTGCTCCAAGTTGTAAGCATTATGTAATTTGAAATAGCTAGAAAGAAAATTGCTCATTTCAT
TATGTATTTGACTGTTGATAAACTAAGGCCAATATCGAGATTCAACATCAATGTGTTAATCGTTTTTTTTATCCTCATGA
TGAGTTTAGATGCAATTTTGTTTGGGTTGGCTGATTTTATAACCATAAACTAATTGCATTCTCAGCTTTTACCTTAACAC
TTTTTGCCTCTTAAATTTCCACCATAAACTTTGATAATTCTTTAAATTACAACATGTACTTTCAGATTCATCCTTAAACA
TACATTTCCAATTGAACCAGTCATTAAACCGGGAATAACCACAAATCCGCGTTTACTGTACCGCGATTGCGATTTACTCG
ATTACTCACCTATATCCGTTAAGAAAAGGGTTGACTGATTTTATAGCCATAAACTAATTGCATTCTCAGCTTTCCCCCCT
CCACACTTTTTATTCCTAAAATTTTCACCATAAACTTTGATAATTCTTAAAATTGCAACATGTACTTTCAGATTCATCCT
TAAAAATATGATTTCAATTGAACCGGTCATTAAACCGAGATTAACCACAAATCCGCGTTTATTATACCGCTATTGTGATT
TACCCGACTAATCCCACACCCGTTAAGAAAACGACGTCGTTTTGTCTTTGTTTTATAATGTGAATCTATCTATATATGTT
ATGTGTTGTGTTAATTGGTAAGGAAAATGACAAATCGAACTAGATAAAACTTCTAATCATAAGGATAGATAAGACTCCAA
ATCAATCAGTCAACCTAAATAATATCATCTTAAAGAGAATCAACTTCCGAAAATACATCATCCAAAATAGACAAAAGAGG
TTGAAGATTGTTCCAATGACAATCTAAATCAATAAAGAAC
>AT5G46780.1 | chr5:18979950-18982949 FORWARD LENGTH=3000
TTGAATATAGTAGCAGTGTATTAATAATCCTGATGGTGGATTAAGTGCTCCAAGTTGTAAGCATTATGTAATTTGAAATA
GCTAGAAAGAAAATTGCTCATTTCATTATGTATTTGACTGTTGATAAACTAAGGCCAATATCGAGATTCAACATCAATGT
GTTAATCGTTTTTTTTATCCTCATGATGAGTTTAGATGCAATTTTGTTTGGGTTGGCTGATTTTATAACCATAAACTAAT
TGCATTCTCAGCTTTTACCTTAACACTTTTTGCCTCTTAAATTTCCACCATAAACTTTGATAATTCTTTAAATTACAACA
TGTACTTTCAGATTCATCCTTAAACATACATTTCCAATTGAACCAGTCATTAAACCGGGAATAACCACAAATCCGCGTTT
ACTGTACCGCGATTGCGATTTACTCGATTACTCACCTATATCCGTTAAGAAAAGGGTTGACTGATTTTATAGCCATAAAC
TAATTGCATTCTCAGCTTTCCCCCCTCCACACTTTTTATTCCTAAAATTTTCACCATAAACTTTGATAATTCTTAAAATT
GCAACATGTACTTTCAGATTCATCCTTAAAAATATGATTTCAATTGAACCGGTCATTAAACCGAGATTAACCACAAATCC
GCGTTTATTATACCGCTATTGTGATTTACCCGACTAATCCCACACCCGTTAAGAAAACGACGTCGTTTTGTCTTTGTTTT
ATAATGTGAATCTATCTATATATGTTATGTGTTGTGTTAATTGGTAAGGAAAATGACAAATCGAACTAGATAAAACTTCT
AATCATAAGGATAGATAAGACTCCAAATCAATCAGTCAACCTAAATAATATCATCTTAAAGAGAATCAACTTCCGAAAAT
ACATCATCCAAAATAGACAAAAGAGGTTGAAGATTGTTCCAATGACAATCTAAATCAATAAAGAACTAGAACTACTCTCA
TTGATCACATAGATTGCTTCTTTGTGTGAGTGTGATTGTATCGGCTCCATGTGGTGTTTCTTGAAGCTCCATTGTCGGCT
TACAAAACAACATTGTTTTCTTAACGGTGTGGGTGATTAGTTGGGTAAATCACAATCGCGGTACAGTAAACGCGGATATG
TGGTTAATCTCGGTTTAATGACCGGTTCAATTGGAAACATATTTTTAAGGATGAATCTGAAAGTACATGTTGCAATTTTA
AGAATTATCGAAGTTTATGGTGGAAATTTCAGGAGCAAAAAGTGTGGAGGGAAAAGCAGAGAATGCAATTAGTTTATGGC
TATAAAATCAGCCAACCCTTCTTAACGGAGATAGGTGATTAATCGGGTAAATCGCAATCGTGGTATAGTAAACGCGGATT
TGTGGTTAATCCCAGTTTAATGATCGGTTCAATTGGAAATGTATGTTTAAGGATGAATCCGAAAGTACATGTTGTAATTT
AAAGAATTATCAAAATTTATGGTGAAAATTTAAGAGGCAAAAAGTGTTGGGGTAAAAGCTGAAAATGCAATTAGTTTATG
CTATAAAATCAGCCAACCCATTTTGTTTGGTCTTTAGTTTGAAAAGTATGCGAGTCTAGCTAGACCTATACCAAAATGAC
AAACTACATGTTTACAATGTCTTATATTTATTTTTGTTTGCATAAAATCATAATCTCAATTTTTATATATATGAATTGCT
ATTTGTTACAAATTCCCATTTTCGTGATTTTTTTTTCTTTTTTTTTTCTTATGTTCTGTGAATTTTGTGTCATGTCACGA
TTGTGTGGTTTCATTATAAATCCAATCAATGAAATGTTGTTATGGATCAATTTCGTTTTACAAGTATTGGTGATTCAACT
TAACATGTGGGAAAATGATACAAGTGTAGTCTCTCATCATTTTGACATAGTACAAAATGTCACTAAAACGCATTTGAGAA
AATGTGTCTAAATTTGTGTGAAAATTCTTCAAATTTGTTGAACCTAATAGACGCACCCCTATACCTTGTACCAAACTTGC
TAGTTGCTAACGTCGTTAGAGGCATAATCATTCTTTTGAATGACTTTCAAGTAGCAAGTGCATACGATATGGGACATTGA
CTACTCGAAAAAGATAAAACACTCTATATATTCAAAATCTCAACAGTTGACGGGAAGATGGATCCAGCATACTCAATCAT
TAGATATAACATCACAAGCTTCGACTATCCTAACAGTAAGTAAGATATAATATGAGGTAAACACCAAGTGTCTTGATCGT
TTTTCTTCATTGTGCAGGCTTATTAGTTATTACTCCAGAACCTGAGATATAATTGCCAGAAGGACATGTTGCTCTGATCC
GTAGACATCATTTGGCGCAAAAATATTAATTTTATTATGTTCTTTGCCAAAAGTTACCAATCAGAGTAATTGGGCAGAAA
AAATATTTTTGTTGGTTCACCATCATTAAAGTCTGGAGCCTTTGATTTCACTTTTTTATTTTTTTTATCCTCCAATAAAA
TAAACCCAAAATTAATTTTCTGACTTTTATTTATTAACCAAGTTGGCAACTTGTAGTACCCCACTAGATTTGTCCCTTTC
CCTAATGGAATAAAACTAGAAGCATCTTCAGTTCCTCACCTTTTTTGCTTCAATTACTAAATACAATCAATTACTTTTTA
AAATAAATAGATAAACCGAAACTAATCATTATATTTTTCCACTAGTTTCTGAATTATAATGAATATTCTACTTATAAGAT
TTACATAGATTACTAGAAAACATTTAGTTAGTCAACTACTAAAACATTTTCATTCAACAACCAATTTGGATTTTTATTTT
TTAAACCAATTTGGAAACATGAAAACTAAAATAAGCATATAATGAGAGCACACAAAAGAAAACGCATATACAAAAGAAGT
AGTACTAGTGTTCTCCCACAATTGCCAGGAAGTATATAAAAAGGAGTGGCTCCCATAATTTGTCGTCGTCCAACCATATT
TGAGAAAATAGATTTTATGTAACAAAAGTATTTCAGTGTT
>AT5G46780.2 | chr5:18979950-18982949 FORWARD LENGTH=3000
TTGAATATAGTAGCAGTGTATTAATAATCCTGATGGTGGATTAAGTGCTCCAAGTTGTAAGCATTATGTAATTTGAAATA
GCTAGAAAGAAAATTGCTCATTTCATTATGTATTTGACTGTTGATAAACTAAGGCCAATATCGAGATTCAACATCAATGT
GTTAATCGTTTTTTTTATCCTCATGATGAGTTTAGATGCAATTTTGTTTGGGTTGGCTGATTTTATAACCATAAACTAAT
TGCATTCTCAGCTTTTACCTTAACACTTTTTGCCTCTTAAATTTCCACCATAAACTTTGATAATTCTTTAAATTACAACA
TGTACTTTCAGATTCATCCTTAAACATACATTTCCAATTGAACCAGTCATTAAACCGGGAATAACCACAAATCCGCGTTT
ACTGTACCGCGATTGCGATTTACTCGATTACTCACCTATATCCGTTAAGAAAAGGGTTGACTGATTTTATAGCCATAAAC
TAATTGCATTCTCAGCTTTCCCCCCTCCACACTTTTTATTCCTAAAATTTTCACCATAAACTTTGATAATTCTTAAAATT
GCAACATGTACTTTCAGATTCATCCTTAAAAATATGATTTCAATTGAACCGGTCATTAAACCGAGATTAACCACAAATCC
GCGTTTATTATACCGCTATTGTGATTTACCCGACTAATCCCACACCCGTTAAGAAAACGACGTCGTTTTGTCTTTGTTTT
ATAATGTGAATCTATCTATATATGTTATGTGTTGTGTTAATTGGTAAGGAAAATGACAAATCGAACTAGATAAAACTTCT
AATCATAAGGATAGATAAGACTCCAAATCAATCAGTCAACCTAAATAATATCATCTTAAAGAGAATCAACTTCCGAAAAT
ACATCATCCAAAATAGACAAAAGAGGTTGAAGATTGTTCCAATGACAATCTAAATCAATAAAGAACTAGAACTACTCTCA
TTGATCACATAGATTGCTTCTTTGTGTGAGTGTGATTGTATCGGCTCCATGTGGTGTTTCTTGAAGCTCCATTGTCGGCT
TACAAAACAACATTGTTTTCTTAACGGTGTGGGTGATTAGTTGGGTAAATCACAATCGCGGTACAGTAAACGCGGATATG
TGGTTAATCTCGGTTTAATGACCGGTTCAATTGGAAACATATTTTTAAGGATGAATCTGAAAGTACATGTTGCAATTTTA
AGAATTATCGAAGTTTATGGTGGAAATTTCAGGAGCAAAAAGTGTGGAGGGAAAAGCAGAGAATGCAATTAGTTTATGGC
TATAAAATCAGCCAACCCTTCTTAACGGAGATAGGTGATTAATCGGGTAAATCGCAATCGTGGTATAGTAAACGCGGATT
TGTGGTTAATCCCAGTTTAATGATCGGTTCAATTGGAAATGTATGTTTAAGGATGAATCCGAAAGTACATGTTGTAATTT
AAAGAATTATCAAAATTTATGGTGAAAATTTAAGAGGCAAAAAGTGTTGGGGTAAAAGCTGAAAATGCAATTAGTTTATG
CTATAAAATCAGCCAACCCATTTTGTTTGGTCTTTAGTTTGAAAAGTATGCGAGTCTAGCTAGACCTATACCAAAATGAC
AAACTACATGTTTACAATGTCTTATATTTATTTTTGTTTGCATAAAATCATAATCTCAATTTTTATATATATGAATTGCT
ATTTGTTACAAATTCCCATTTTCGTGATTTTTTTTTCTTTTTTTTTTCTTATGTTCTGTGAATTTTGTGTCATGTCACGA
TTGTGTGGTTTCATTATAAATCCAATCAATGAAATGTTGTTATGGATCAATTTCGTTTTACAAGTATTGGTGATTCAACT
TAACATGTGGGAAAATGATACAAGTGTAGTCTCTCATCATTTTGACATAGTACAAAATGTCACTAAAACGCATTTGAGAA
AATGTGTCTAAATTTGTGTGAAAATTCTTCAAATTTGTTGAACCTAATAGACGCACCCCTATACCTTGTACCAAACTTGC
TAGTTGCTAACGTCGTTAGAGGCATAATCATTCTTTTGAATGACTTTCAAGTAGCAAGTGCATACGATATGGGACATTGA
CTACTCGAAAAAGATAAAACACTCTATATATTCAAAATCTCAACAGTTGACGGGAAGATGGATCCAGCATACTCAATCAT
TAGATATAACATCACAAGCTTCGACTATCCTAACAGTAAGTAAGATATAATATGAGGTAAACACCAAGTGTCTTGATCGT
TTTTCTTCATTGTGCAGGCTTATTAGTTATTACTCCAGAACCTGAGATATAATTGCCAGAAGGACATGTTGCTCTGATCC
GTAGACATCATTTGGCGCAAAAATATTAATTTTATTATGTTCTTTGCCAAAAGTTACCAATCAGAGTAATTGGGCAGAAA
AAATATTTTTGTTGGTTCACCATCATTAAAGTCTGGAGCCTTTGATTTCACTTTTTTATTTTTTTTATCCTCCAATAAAA
TAAACCCAAAATTAATTTTCTGACTTTTATTTATTAACCAAGTTGGCAACTTGTAGTACCCCACTAGATTTGTCCCTTTC
CCTAATGGAATAAAACTAGAAGCATCTTCAGTTCCTCACCTTTTTTGCTTCAATTACTAAATACAATCAATTACTTTTTA
AAATAAATAGATAAACCGAAACTAATCATTATATTTTTCCACTAGTTTCTGAATTATAATGAATATTCTACTTATAAGAT
TTACATAGATTACTAGAAAACATTTAGTTAGTCAACTACTAAAACATTTTCATTCAACAACCAATTTGGATTTTTATTTT
TTAAACCAATTTGGAAACATGAAAACTAAAATAAGCATATAATGAGAGCACACAAAAGAAAACGCATATACAAAAGAAGT
AGTACTAGTGTTCTCCCACAATTGCCAGGAAGTATATAAAAAGGAGTGGCTCCCATAATTTGTCGTCGTCCAACCATATT
TGAGAAAATAGATTTTATGTAACAAAAGTATTTCAGTGTT
>AT5G46790.1 | chr5:18981063-18984062 REVERSE LENGTH=3000
TGATGAAATTTGGGGGAAAGAAAAATGTTTCTAAATTGGGGGAGTTTTAATTTTTATTTTGATTTGTAAAACGTTTTTTT
TCTTCTCTTGAATTGTAATTTCCTTGTTTGATTTTATGGTTATGTTTTATTTTTTAAAAAAAATCAGTCTCCTGGATAAT
TGGAATGGTCGAGATAGGTTAAATTTAATAACATACTTGTTATATCATAGAATTAGGAATGATAACATACTAATTATAGT
AGTTCGTTTATTCAATTGGTTGACAAGATAAATTATACAGGAATGATAACATACTAATTATAGTAGTTAGTTTTCTTTAA
CTGTTGTGTAGATTGTACTATTTTGTAGGTTATTAGTATTCTTGTTTTATTCAATTTTTGTATTTGAAATGATATATGCA
TGGAATAGATTTCTAGGTCAGATGGAAAAATAATGATATTTTTTTTGTTCTTCGATACATATTTATTTATAGCGTATGTT
TTAATATAGTGTTGTGTGTAGTAACTTTTCATAATAAAACGAATAAAAGCTTAATGTCTGAAAATTGGCAGTATTTATAA
GTCAATTTTGGCAATTCGTAAATTCGCAAAATTATTTGTTTTCTAGCGTTAATGACAAAAAAAAAAACCTAAAAAAAAAA
ACCGTTGCATTAGTTTTTTTTTTGTTCAATAATTTTTTTTATTTTTTTATTTACAATTTCGTTGTAAAATTTAATTTTTG
TATTTTTGTGCTAATTTTGCTTAAGTTTTCGCGCTCCAGTAACATTATTACGTTCAAAAACTAATTACTGTTGAAGGGGA
AAGGGCTTTGAACGACGAAAAAGCCCATTATAATTTGAACTCTTTTATTTTTCATTTTAAAATTTGGAGAGAGCTCACCA
TTTTTTACATCTAATTATGATCCTCCTTTTTTTTTCTTTTTTTTTTTGTCAATACACCTAATTATAATTATGTTATGGTC
ATCGCTTTGTCTGATGAGCCTGAGTGGCTAAGTGCCTGACCAACAAAAATAAACTGTACTCGATTTCTTTTTCCCGATTA
TTAGAGACTCCAGAATTGGATGATCCATCTTTTTTTTTTTTGATCAAAAAGATTGGATGATCCATCATGAGACAACACTG
AAATACTTTTGTTACATAAAATCTATTTTCTCAAATATGGTTGGACGACGACAAATTATGGGAGCCACTCCTTTTTATAT
ACTTCCTGGCAATTGTGGGAGAACACTAGTACTACTTCTTTTGTATATGCGTTTTCTTTTGTGTGCTCTCATTATATGCT
TATTTTAGTTTTCATGTTTCCAAATTGGTTTAAAAAATAAAAATCCAAATTGGTTGTTGAATGAAAATGTTTTAGTAGTT
GACTAACTAAATGTTTTCTAGTAATCTATGTAAATCTTATAAGTAGAATATTCATTATAATTCAGAAACTAGTGGAAAAA
TATAATGATTAGTTTCGGTTTATCTATTTATTTTAAAAAGTAATTGATTGTATTTAGTAATTGAAGCAAAAAAGGTGAGG
AACTGAAGATGCTTCTAGTTTTATTCCATTAGGGAAAGGGACAAATCTAGTGGGGTACTACAAGTTGCCAACTTGGTTAA
TAAATAAAAGTCAGAAAATTAATTTTGGGTTTATTTTATTGGAGGATAAAAAAAATAAAAAAGTGAAATCAAAGGCTCCA
GACTTTAATGATGGTGAACCAACAAAAATATTTTTTCTGCCCAATTACTCTGATTGGTAACTTTTGGCAAAGAACATAAT
AAAATTAATATTTTTGCGCCAAATGATGTCTACGGATCAGAGCAACATGTCCTTCTGGCAATTATATCTCAGGTTCTGGA
GTAATAACTAATAAGCCTGCACAATGAAGAAAAACGATCAAGACACTTGGTGTTTACCTCATATTATATCTTACTTACTG
TTAGGATAGTCGAAGCTTGTGATGTTATATCTAATGATTGAGTATGCTGGATCCATCTTCCCGTCAACTGTTGAGATTTT
GAATATATAGAGTGTTTTATCTTTTTCGAGTAGTCAATGTCCCATATCGTATGCACTTGCTACTTGAAAGTCATTCAAAA
GAATGATTATGCCTCTAACGACGTTAGCAACTAGCAAGTTTGGTACAAGGTATAGGGGTGCGTCTATTAGGTTCAACAAA
TTTGAAGAATTTTCACACAAATTTAGACACATTTTCTCAAATGCGTTTTAGTGACATTTTGTACTATGTCAAAATGATGA
GAGACTACACTTGTATCATTTTCCCACATGTTAAGTTGAATCACCAATACTTGTAAAACGAAATTGATCCATAACAACAT
TTCATTGATTGGATTTATAATGAAACCACACAATCGTGACATGACACAAAATTCACAGAACATAAGAAAAAAAAAAGAAA
AAAAAATCACGAAAATGGGAATTTGTAACAAATAGCAATTCATATATATAAAAATTGAGATTATGATTTTATGCAAACAA
AAATAAATATAAGACATTGTAAACATGTAGTTTGTCATTTTGGTATAGGTCTAGCTAGACTCGCATACTTTTCAAACTAA
AGACCAAACAAAATGGGTTGGCTGATTTTATAGCATAAACTAATTGCATTTTCAGCTTTTACCCCAACACTTTTTGCCTC
TTAAATTTTCACCATAAATTTTGATAATTCTTTAAATTACAACATGTACTTTCGGATTCATCCTTAAACATACATTTCCA
ATTGAACCGATCATTAAACTGGGATTAACCACAAATCCGCGTTTACTATACCACGATTGCGATTTACCCGATTAATCACC
TATCTCCGTTAAGAAGGGTTGGCTGATTTTATAGCCATAAACTAATTGCATTCTCTGCTTTTCCCTCCACACTTTTTGCT
CCTGAAATTTCCACCATAAACTTCGATAATTCTTAAAATTGCAACATGTACTTTCAGATTCATCCTTAAAAATATGTTTC
CAATTGAACCGGTCATTAAACCGAGATTAACCACATATCC
>AT5G46790.2 | chr5:18981063-18984062 REVERSE LENGTH=3000
TGATGAAATTTGGGGGAAAGAAAAATGTTTCTAAATTGGGGGAGTTTTAATTTTTATTTTGATTTGTAAAACGTTTTTTT
TCTTCTCTTGAATTGTAATTTCCTTGTTTGATTTTATGGTTATGTTTTATTTTTTAAAAAAAATCAGTCTCCTGGATAAT
TGGAATGGTCGAGATAGGTTAAATTTAATAACATACTTGTTATATCATAGAATTAGGAATGATAACATACTAATTATAGT
AGTTCGTTTATTCAATTGGTTGACAAGATAAATTATACAGGAATGATAACATACTAATTATAGTAGTTAGTTTTCTTTAA
CTGTTGTGTAGATTGTACTATTTTGTAGGTTATTAGTATTCTTGTTTTATTCAATTTTTGTATTTGAAATGATATATGCA
TGGAATAGATTTCTAGGTCAGATGGAAAAATAATGATATTTTTTTTGTTCTTCGATACATATTTATTTATAGCGTATGTT
TTAATATAGTGTTGTGTGTAGTAACTTTTCATAATAAAACGAATAAAAGCTTAATGTCTGAAAATTGGCAGTATTTATAA
GTCAATTTTGGCAATTCGTAAATTCGCAAAATTATTTGTTTTCTAGCGTTAATGACAAAAAAAAAAACCTAAAAAAAAAA
ACCGTTGCATTAGTTTTTTTTTTGTTCAATAATTTTTTTTATTTTTTTATTTACAATTTCGTTGTAAAATTTAATTTTTG
TATTTTTGTGCTAATTTTGCTTAAGTTTTCGCGCTCCAGTAACATTATTACGTTCAAAAACTAATTACTGTTGAAGGGGA
AAGGGCTTTGAACGACGAAAAAGCCCATTATAATTTGAACTCTTTTATTTTTCATTTTAAAATTTGGAGAGAGCTCACCA
TTTTTTACATCTAATTATGATCCTCCTTTTTTTTTCTTTTTTTTTTTGTCAATACACCTAATTATAATTATGTTATGGTC
ATCGCTTTGTCTGATGAGCCTGAGTGGCTAAGTGCCTGACCAACAAAAATAAACTGTACTCGATTTCTTTTTCCCGATTA
TTAGAGACTCCAGAATTGGATGATCCATCTTTTTTTTTTTTGATCAAAAAGATTGGATGATCCATCATGAGACAACACTG
AAATACTTTTGTTACATAAAATCTATTTTCTCAAATATGGTTGGACGACGACAAATTATGGGAGCCACTCCTTTTTATAT
ACTTCCTGGCAATTGTGGGAGAACACTAGTACTACTTCTTTTGTATATGCGTTTTCTTTTGTGTGCTCTCATTATATGCT
TATTTTAGTTTTCATGTTTCCAAATTGGTTTAAAAAATAAAAATCCAAATTGGTTGTTGAATGAAAATGTTTTAGTAGTT
GACTAACTAAATGTTTTCTAGTAATCTATGTAAATCTTATAAGTAGAATATTCATTATAATTCAGAAACTAGTGGAAAAA
TATAATGATTAGTTTCGGTTTATCTATTTATTTTAAAAAGTAATTGATTGTATTTAGTAATTGAAGCAAAAAAGGTGAGG
AACTGAAGATGCTTCTAGTTTTATTCCATTAGGGAAAGGGACAAATCTAGTGGGGTACTACAAGTTGCCAACTTGGTTAA
TAAATAAAAGTCAGAAAATTAATTTTGGGTTTATTTTATTGGAGGATAAAAAAAATAAAAAAGTGAAATCAAAGGCTCCA
GACTTTAATGATGGTGAACCAACAAAAATATTTTTTCTGCCCAATTACTCTGATTGGTAACTTTTGGCAAAGAACATAAT
AAAATTAATATTTTTGCGCCAAATGATGTCTACGGATCAGAGCAACATGTCCTTCTGGCAATTATATCTCAGGTTCTGGA
GTAATAACTAATAAGCCTGCACAATGAAGAAAAACGATCAAGACACTTGGTGTTTACCTCATATTATATCTTACTTACTG
TTAGGATAGTCGAAGCTTGTGATGTTATATCTAATGATTGAGTATGCTGGATCCATCTTCCCGTCAACTGTTGAGATTTT
GAATATATAGAGTGTTTTATCTTTTTCGAGTAGTCAATGTCCCATATCGTATGCACTTGCTACTTGAAAGTCATTCAAAA
GAATGATTATGCCTCTAACGACGTTAGCAACTAGCAAGTTTGGTACAAGGTATAGGGGTGCGTCTATTAGGTTCAACAAA
TTTGAAGAATTTTCACACAAATTTAGACACATTTTCTCAAATGCGTTTTAGTGACATTTTGTACTATGTCAAAATGATGA
GAGACTACACTTGTATCATTTTCCCACATGTTAAGTTGAATCACCAATACTTGTAAAACGAAATTGATCCATAACAACAT
TTCATTGATTGGATTTATAATGAAACCACACAATCGTGACATGACACAAAATTCACAGAACATAAGAAAAAAAAAAGAAA
AAAAAATCACGAAAATGGGAATTTGTAACAAATAGCAATTCATATATATAAAAATTGAGATTATGATTTTATGCAAACAA
AAATAAATATAAGACATTGTAAACATGTAGTTTGTCATTTTGGTATAGGTCTAGCTAGACTCGCATACTTTTCAAACTAA
AGACCAAACAAAATGGGTTGGCTGATTTTATAGCATAAACTAATTGCATTTTCAGCTTTTACCCCAACACTTTTTGCCTC
TTAAATTTTCACCATAAATTTTGATAATTCTTTAAATTACAACATGTACTTTCGGATTCATCCTTAAACATACATTTCCA
ATTGAACCGATCATTAAACTGGGATTAACCACAAATCCGCGTTTACTATACCACGATTGCGATTTACCCGATTAATCACC
TATCTCCGTTAAGAAGGGTTGGCTGATTTTATAGCCATAAACTAATTGCATTCTCTGCTTTTCCCTCCACACTTTTTGCT
CCTGAAATTTCCACCATAAACTTCGATAATTCTTAAAATTGCAACATGTACTTTCAGATTCATCCTTAAAAATATGTTTC
CAATTGAACCGGTCATTAAACCGAGATTAACCACATATCC
>AT5G46795.1 | chr5:18984055-18987054 REVERSE LENGTH=3000
TTTTATCTAAAATTTCATGGACTATGCATTATTTCGTATTTGTTTAAATCTAAGTTTTTCTTTACCCATCAAACTTTAGG
ATTGTCGAGTTTTGCTTAAACTCTTTTTTTATTGCTGTGTATCTAGATACTAGATAAGCTCGGCTTTTGACATGATCGTA
GCAAACAACTGGATTAATTAGTTTCGATTTAGAGTTAACATGATTTTCTAAAACAGACCTAAAATAAAACTGAAAAGTTA
GCAGTAGGGACTACAAGTATATATTAATCGACATCAACTATTTTTTTTTTTTTTGTGACAACCATAAACTATGTTTTAGC
ATATATATGCTCTTGAAAAAAGACAAAAGAAATATATGCTCTGCTTATCGAAACTCCAAAGCAATGTAGCCAAAATCTAC
TATATAATGATAAAAAAAAAATCTGTTGTTATACTAAATTTTAGGCTGGACTATTAAAGCAACCACTCTCCAAAAAAATG
CAAATGTGTGGATGTAGAGATATGTATCACTCACTGTATATTCCACTACTCTTTTTTTTTTTAATCAATGTACATTCCAT
TATAACATGGTGAGTGGATTCTTGAAAATATTATATTTGAAAATTCTTTCAAGCCTTTTAGAATAAAAAAATTCGCAATG
ATCAGAATCAATATTATTCCACCAAATGGACTTTTTGATACTTTTATTATCTCTATAATGCTAAAGAATATATATAGCAA
TCTATCTATTCATAAATATATTAATTATTTTCTAACTTTAACTTTAGGAAAATTTAATCATACCAGTTTGAGAGCACTAT
TGTCCTTTTCATTTAAAATTTTGAAAAAATTAATTTAGCGTAATGATAAAATTTTATAGAAAAATCGTTTAGGTATAGTG
TTTAGCAATATAATTTTACACTCTGGATATTTAACTAAATCATTGTTATAATCATCAAATTTGATATACAAGTGCAATGT
GCAAGTATATACTTGACATAAAAATTAAATGTCTACAAGACGCCAAAAAAAACAGCTGGAGACTACTTTTTATGATTTAT
AACTTGTACCTACCGTATCTCTTGGATTCTACTTCTTACGTACCCAATTATATCTTTGTAACAAAAAATAAACTATTTAC
TGTAATGATTTTTTATATTTTTTTTTGGACAAAAGTATAATGATTTATAGGCTGTGAATGGTGACCAAAACCGCACTTAA
AACCGTATCGCAACAGTGCTGATTTTCATTACTATTTGAACCGCACCGCACTTTTTGCGTACCGCAAAACGCAGTCACCA
TTCACAGCCATAATATTAAAAATAATTTTAATAGAAAAAACAAAAGTCAAGGTGATAAGAGAAAAAAGTAATTTGCCCAT
TTCGGTTGCAGATAAATAAACATGGCCAAAACTAGTAAGTATATGACACGGAGGCTTCATGCTCAGTTGCTCACATTTAA
TTATCACTTGATAAAAATTCTCTAGTACAAGTAAAATGTTTTAATCTTTACAAGTATATTTTTTTTATGTAACTGAAAAT
TGTTTTAATCTTTACAATTATTTAGTTTCGAGAGAAATTGGGAGTTATAGATTAAGATAAGTAATATAGGTATAGGCTTA
TAATAGCTTCACGAACAAAGGCTAATGGCTAACCTTTAAATGCATTCGAATAAATAATGATTCTATATTTGAGCATCTAA
TCAAAATTTCTACGGTTGCCAACAAAAAAATAATTCAACTCCCGTAAATAATTTTTTATTTTATAATTTAATTGCATTTC
TATTACGAGTTGACCAATTTCATTTGTAATATATTTACCAAAGTGATGATTAATATAAAATAGTAGGAATTCATGAAGAA
TATGATAAAATGAGTTATTCTAATTTTAACTATATAGTTTAACTCGTTCAAGATATTTTTAATTAGTATCATATATATAT
AATTTTAACTATATAGTTTATACATTTCAATCAGAATATAGATGGATGAATAATATGATAAGTCTAACTAAACTGTGTGT
TATTGTTCATTAAATTAAATCAGATTTTTCGAATTCAGCAAAATAATTCCATCTATTATAATGAACGGATATATATTTTT
TTTGTAGTATTATTTTAGAATCTACAAAAATATTACGTAAATTTGTAATAGTTACTAATTTTGATGTACGTGTCTACAAA
TATAGTAATTATCAACTAAAAGTAGAAAGATTCAGTGCCTAATGACATTTATGTGATAGCCATTAAAAAAAACTCAAGTC
TATTAAATTCCAAATATACCCTTCTTCTCTTTCTTCTTCCTTCAAATTTTCAACTTCTCTCTTTCAAGTTTCAACAAACA
ATATCAATGGCGAATTCAGAGTCCTCCTCCTCACCAGTAAACGAAGAAGAGAACAGCCAGAGAATCTCAACACTCCATCA
CCAAACCATGCCTTCCGATTTAACTCAAGACGAATTCACCCAACTCTCCCAATCAATCGCCGAGTTCCACACGTACCAAC
TCGGTAACGGCCGTTGCTCATCTCTCCTAGCTCAGCGAATCCACGCGCCGCCGGAAACAGTATGGTCCGTGGTGAGACGT
TTCGATAGGCCACAGATTTACAAACACTTCATCAAAAGCTGTAACGTGAGTGAAGATTTCGAGATGCGAGTGGGATGCAC
GCGCGACGTGAACGTGATAAGTGGATTACCGGCGAATACGTCTCGAGAGAGATTAGATCTGTTGGACGATGATCGGAGAG
TGACTGGGTTTAGTATAACCGGTGGTGAACATAGGCTGAGGAATTATAAATCGGTTACGACGGTTCATAGATTTGAGAAA
GAAGAAGAAGAAGAAAGGATCTGGACCGTTGTTTTGGAATCTTATGTTGTTGATGTACCGGAAGGTAATTCGGAGGAAGA
TACGAGATTGTTTGCTGATACGGTTATTAGATTGAATCTTCAGAAACTTGCTTCGATCACTGAAGCTATGAACCGGAACA
ACAACAACAACAACTCTTCTCAGGTTAGGTAATGATGAAA
>AT5G46800.3 | chr5:18985779-18988778 REVERSE LENGTH=3000
ACCGGTTCGGTTTGGGTTTAACTGTTGGTTCGATTTCTGAATGTTCCATTGCGATTAACCTCTCTGTTTTTAGATTTGAT
TCTTAAAAAATTTCTGCAAAATTTATGTACCATTTACACAGTTTATTTCAGTATTTCTTACACAGAAGAACTAGTGGTTG
ACATTAACATTTTAACCGAATTGAACCGAACAAAAACAGAATCGGATGGTAACTAAATCAAACTAAACCGAACTTAGTGA
TTTAAGAGTTCGCTAAGGGGTTTGTTTAAGGGTTTAATCTATAAAAATTAGGTTTATATTGTGGGGTTACGAATTTAAAG
TTTTTAGCCTTTTAGGTGTTTATAATATAGGGGTTTAATTTTTCTATTTTTGGTTTATAAATTGGAGTTAATATTTATAT
TTAGACTATTTTGTTAATTTAAATTAAATAACAGATTAGCGTATGACTCTGTACAAGTAGAGAGTGTCAACAGGAAAAAA
AGGAGGGAACTCAACTGCTTTTTCCTTTATCGTCTTACATTTTTTTACTTATCTATATAACTTTTTCCACTATATAAACC
AAAAAAATAATATCACATGTTAGAGAAATCCCAAAAAAATAACAAGTCTTATGGAGACGATTGAGCAACAAAAACATTCA
CTCTCTTCTTTGCCTATGCTCTCTAGGCTTGAACACTTGGATTTCGTTGTAAATTGTTTTTTTTGTCTTTGGTTCCTAAG
TTAAGAAAACATACATTAGTACTTTTATGAATTTATTCGAGTTTTTTGTTTTTGTTTTATGTAGATAAAGAATCTAGAGA
GACAACAAAACCTTCCGAAATGGAAAGACGAAAGCGCGCCTACCACGCGTGGGTTAATCGATAGAGGCACGGCGATTAGA
GAAGCGTATTTCAAAGGATCGTTACTAGATCGAATCGCGGCTTTGGAGACCAGACTTTTTCAGGTATGGTTTGATCAGTT
TTTCTTTCAAAATAAGTGTAATGTTTTAAGGGTTTTTTTGTATAGGAAGGTTTTAAAGGGTGTCATTTGTATAATGTGTA
ACAGATATGTTTGGAGTTGGAATCGAGCAGTGGATCTTCTACTTCAACTGGAGGGTCTGGTGAAACATCAAGCCAAAGGA
TTAAGAGAGATTTGACAAAGACATTACCCATTTTCAGTAGCAACATTAATCCTTTTCATGTCCCCTTACAACATCCACAA
GACCTTCGGGTATACTATTTATTTTTATTGTCTATTTATAGACAAGAGTTTAATGTTTCAAATACAAATTACAAGAAAAT
AATCAAATATTGTTATGTTAGATCGTCTTGACTAAGCATTTAAGTAGCAAAATTATGTCATTTTTGTTAGGATCTTACAT
CGGAAATTAGAAAATGCCTAAAGTAATTTGACATACTAGATCTGTCATTTTTCATGTGTAACCTATAATAGACTAACAGT
GAATTGTTTTAGGAAAAAGAACAAGTGTTTTTCATAATTTATAACAACTTAGATTAAAAACTTAGATACTTTCATAATTG
TGATTAAAAATGTTTTGTGATATGTAGGAGATGGAGGAGAAGATTGAGGAAGAGAAAGAAGAAGAGATCAATGTAGAGAA
GCCATTACTGGAGAAGAAAAATAAGAAGACTAAAAAGAATGATGCTAATGAAACTTGCAAACCAAAGAAGAAGAAGACAA
AATCTCCCAAGAAATGGTCTCGTTTTAGCTTATTGGGCTGCTAATTTTATCTAAAATTTCATGGACTATGCATTATTTCG
TATTTGTTTAAATCTAAGTTTTTCTTTACCCATCAAACTTTAGGATTGTCGAGTTTTGCTTAAACTCTTTTTTTATTGCT
GTGTATCTAGATACTAGATAAGCTCGGCTTTTGACATGATCGTAGCAAACAACTGGATTAATTAGTTTCGATTTAGAGTT
AACATGATTTTCTAAAACAGACCTAAAATAAAACTGAAAAGTTAGCAGTAGGGACTACAAGTATATATTAATCGACATCA
ACTATTTTTTTTTTTTTTGTGACAACCATAAACTATGTTTTAGCATATATATGCTCTTGAAAAAAGACAAAAGAAATATA
TGCTCTGCTTATCGAAACTCCAAAGCAATGTAGCCAAAATCTACTATATAATGATAAAAAAAAAATCTGTTGTTATACTA
AATTTTAGGCTGGACTATTAAAGCAACCACTCTCCAAAAAAATGCAAATGTGTGGATGTAGAGATATGTATCACTCACTG
TATATTCCACTACTCTTTTTTTTTTTAATCAATGTACATTCCATTATAACATGGTGAGTGGATTCTTGAAAATATTATAT
TTGAAAATTCTTTCAAGCCTTTTAGAATAAAAAAATTCGCAATGATCAGAATCAATATTATTCCACCAAATGGACTTTTT
GATACTTTTATTATCTCTATAATGCTAAAGAATATATATAGCAATCTATCTATTCATAAATATATTAATTATTTTCTAAC
TTTAACTTTAGGAAAATTTAATCATACCAGTTTGAGAGCACTATTGTCCTTTTCATTTAAAATTTTGAAAAAATTAATTT
AGCGTAATGATAAAATTTTATAGAAAAATCGTTTAGGTATAGTGTTTAGCAATATAATTTTACACTCTGGATATTTAACT
AAATCATTGTTATAATCATCAAATTTGATATACAAGTGCAATGTGCAAGTATATACTTGACATAAAAATTAAATGTCTAC
AAGACGCCAAAAAAAACAGCTGGAGACTACTTTTTATGATTTATAACTTGTACCTACCGTATCTCTTGGATTCTACTTCT
TACGTACCCAATTATATCTTTGTAACAAAAAATAAACTATTTACTGTAATGATTTTTTATATTTTTTTTTGGACAAAAGT
ATAATGATTTATAGGCTGTGAATGGTGACCAAAACCGCACTTAAAACCGTATCGCAACAGTGCTGATTTTCATTACTATT
TGAACCGCACCGCACTTTTTGCGTACCGCAAAACGCAGTC
>AT5G46800.2 | chr5:18985779-18988778 REVERSE LENGTH=3000
ACCGGTTCGGTTTGGGTTTAACTGTTGGTTCGATTTCTGAATGTTCCATTGCGATTAACCTCTCTGTTTTTAGATTTGAT
TCTTAAAAAATTTCTGCAAAATTTATGTACCATTTACACAGTTTATTTCAGTATTTCTTACACAGAAGAACTAGTGGTTG
ACATTAACATTTTAACCGAATTGAACCGAACAAAAACAGAATCGGATGGTAACTAAATCAAACTAAACCGAACTTAGTGA
TTTAAGAGTTCGCTAAGGGGTTTGTTTAAGGGTTTAATCTATAAAAATTAGGTTTATATTGTGGGGTTACGAATTTAAAG
TTTTTAGCCTTTTAGGTGTTTATAATATAGGGGTTTAATTTTTCTATTTTTGGTTTATAAATTGGAGTTAATATTTATAT
TTAGACTATTTTGTTAATTTAAATTAAATAACAGATTAGCGTATGACTCTGTACAAGTAGAGAGTGTCAACAGGAAAAAA
AGGAGGGAACTCAACTGCTTTTTCCTTTATCGTCTTACATTTTTTTACTTATCTATATAACTTTTTCCACTATATAAACC
AAAAAAATAATATCACATGTTAGAGAAATCCCAAAAAAATAACAAGTCTTATGGAGACGATTGAGCAACAAAAACATTCA
CTCTCTTCTTTGCCTATGCTCTCTAGGCTTGAACACTTGGATTTCGTTGTAAATTGTTTTTTTTGTCTTTGGTTCCTAAG
TTAAGAAAACATACATTAGTACTTTTATGAATTTATTCGAGTTTTTTGTTTTTGTTTTATGTAGATAAAGAATCTAGAGA
GACAACAAAACCTTCCGAAATGGAAAGACGAAAGCGCGCCTACCACGCGTGGGTTAATCGATAGAGGCACGGCGATTAGA
GAAGCGTATTTCAAAGGATCGTTACTAGATCGAATCGCGGCTTTGGAGACCAGACTTTTTCAGGTATGGTTTGATCAGTT
TTTCTTTCAAAATAAGTGTAATGTTTTAAGGGTTTTTTTGTATAGGAAGGTTTTAAAGGGTGTCATTTGTATAATGTGTA
ACAGATATGTTTGGAGTTGGAATCGAGCAGTGGATCTTCTACTTCAACTGGAGGGTCTGGTGAAACATCAAGCCAAAGGA
TTAAGAGAGATTTGACAAAGACATTACCCATTTTCAGTAGCAACATTAATCCTTTTCATGTCCCCTTACAACATCCACAA
GACCTTCGGGTATACTATTTATTTTTATTGTCTATTTATAGACAAGAGTTTAATGTTTCAAATACAAATTACAAGAAAAT
AATCAAATATTGTTATGTTAGATCGTCTTGACTAAGCATTTAAGTAGCAAAATTATGTCATTTTTGTTAGGATCTTACAT
CGGAAATTAGAAAATGCCTAAAGTAATTTGACATACTAGATCTGTCATTTTTCATGTGTAACCTATAATAGACTAACAGT
GAATTGTTTTAGGAAAAAGAACAAGTGTTTTTCATAATTTATAACAACTTAGATTAAAAACTTAGATACTTTCATAATTG
TGATTAAAAATGTTTTGTGATATGTAGGAGATGGAGGAGAAGATTGAGGAAGAGAAAGAAGAAGAGATCAATGTAGAGAA
GCCATTACTGGAGAAGAAAAATAAGAAGACTAAAAAGAATGATGCTAATGAAACTTGCAAACCAAAGAAGAAGAAGACAA
AATCTCCCAAGAAATGGTCTCGTTTTAGCTTATTGGGCTGCTAATTTTATCTAAAATTTCATGGACTATGCATTATTTCG
TATTTGTTTAAATCTAAGTTTTTCTTTACCCATCAAACTTTAGGATTGTCGAGTTTTGCTTAAACTCTTTTTTTATTGCT
GTGTATCTAGATACTAGATAAGCTCGGCTTTTGACATGATCGTAGCAAACAACTGGATTAATTAGTTTCGATTTAGAGTT
AACATGATTTTCTAAAACAGACCTAAAATAAAACTGAAAAGTTAGCAGTAGGGACTACAAGTATATATTAATCGACATCA
ACTATTTTTTTTTTTTTTGTGACAACCATAAACTATGTTTTAGCATATATATGCTCTTGAAAAAAGACAAAAGAAATATA
TGCTCTGCTTATCGAAACTCCAAAGCAATGTAGCCAAAATCTACTATATAATGATAAAAAAAAAATCTGTTGTTATACTA
AATTTTAGGCTGGACTATTAAAGCAACCACTCTCCAAAAAAATGCAAATGTGTGGATGTAGAGATATGTATCACTCACTG
TATATTCCACTACTCTTTTTTTTTTTAATCAATGTACATTCCATTATAACATGGTGAGTGGATTCTTGAAAATATTATAT
TTGAAAATTCTTTCAAGCCTTTTAGAATAAAAAAATTCGCAATGATCAGAATCAATATTATTCCACCAAATGGACTTTTT
GATACTTTTATTATCTCTATAATGCTAAAGAATATATATAGCAATCTATCTATTCATAAATATATTAATTATTTTCTAAC
TTTAACTTTAGGAAAATTTAATCATACCAGTTTGAGAGCACTATTGTCCTTTTCATTTAAAATTTTGAAAAAATTAATTT
AGCGTAATGATAAAATTTTATAGAAAAATCGTTTAGGTATAGTGTTTAGCAATATAATTTTACACTCTGGATATTTAACT
AAATCATTGTTATAATCATCAAATTTGATATACAAGTGCAATGTGCAAGTATATACTTGACATAAAAATTAAATGTCTAC
AAGACGCCAAAAAAAACAGCTGGAGACTACTTTTTATGATTTATAACTTGTACCTACCGTATCTCTTGGATTCTACTTCT
TACGTACCCAATTATATCTTTGTAACAAAAAATAAACTATTTACTGTAATGATTTTTTATATTTTTTTTTGGACAAAAGT
ATAATGATTTATAGGCTGTGAATGGTGACCAAAACCGCACTTAAAACCGTATCGCAACAGTGCTGATTTTCATTACTATT
TGAACCGCACCGCACTTTTTGCGTACCGCAAAACGCAGTC
>AT5G46800.1 | chr5:18985779-18988778 REVERSE LENGTH=3000
ACCGGTTCGGTTTGGGTTTAACTGTTGGTTCGATTTCTGAATGTTCCATTGCGATTAACCTCTCTGTTTTTAGATTTGAT
TCTTAAAAAATTTCTGCAAAATTTATGTACCATTTACACAGTTTATTTCAGTATTTCTTACACAGAAGAACTAGTGGTTG
ACATTAACATTTTAACCGAATTGAACCGAACAAAAACAGAATCGGATGGTAACTAAATCAAACTAAACCGAACTTAGTGA
TTTAAGAGTTCGCTAAGGGGTTTGTTTAAGGGTTTAATCTATAAAAATTAGGTTTATATTGTGGGGTTACGAATTTAAAG
TTTTTAGCCTTTTAGGTGTTTATAATATAGGGGTTTAATTTTTCTATTTTTGGTTTATAAATTGGAGTTAATATTTATAT
TTAGACTATTTTGTTAATTTAAATTAAATAACAGATTAGCGTATGACTCTGTACAAGTAGAGAGTGTCAACAGGAAAAAA
AGGAGGGAACTCAACTGCTTTTTCCTTTATCGTCTTACATTTTTTTACTTATCTATATAACTTTTTCCACTATATAAACC
AAAAAAATAATATCACATGTTAGAGAAATCCCAAAAAAATAACAAGTCTTATGGAGACGATTGAGCAACAAAAACATTCA
CTCTCTTCTTTGCCTATGCTCTCTAGGCTTGAACACTTGGATTTCGTTGTAAATTGTTTTTTTTGTCTTTGGTTCCTAAG
TTAAGAAAACATACATTAGTACTTTTATGAATTTATTCGAGTTTTTTGTTTTTGTTTTATGTAGATAAAGAATCTAGAGA
GACAACAAAACCTTCCGAAATGGAAAGACGAAAGCGCGCCTACCACGCGTGGGTTAATCGATAGAGGCACGGCGATTAGA
GAAGCGTATTTCAAAGGATCGTTACTAGATCGAATCGCGGCTTTGGAGACCAGACTTTTTCAGGTATGGTTTGATCAGTT
TTTCTTTCAAAATAAGTGTAATGTTTTAAGGGTTTTTTTGTATAGGAAGGTTTTAAAGGGTGTCATTTGTATAATGTGTA
ACAGATATGTTTGGAGTTGGAATCGAGCAGTGGATCTTCTACTTCAACTGGAGGGTCTGGTGAAACATCAAGCCAAAGGA
TTAAGAGAGATTTGACAAAGACATTACCCATTTTCAGTAGCAACATTAATCCTTTTCATGTCCCCTTACAACATCCACAA
GACCTTCGGGTATACTATTTATTTTTATTGTCTATTTATAGACAAGAGTTTAATGTTTCAAATACAAATTACAAGAAAAT
AATCAAATATTGTTATGTTAGATCGTCTTGACTAAGCATTTAAGTAGCAAAATTATGTCATTTTTGTTAGGATCTTACAT
CGGAAATTAGAAAATGCCTAAAGTAATTTGACATACTAGATCTGTCATTTTTCATGTGTAACCTATAATAGACTAACAGT
GAATTGTTTTAGGAAAAAGAACAAGTGTTTTTCATAATTTATAACAACTTAGATTAAAAACTTAGATACTTTCATAATTG
TGATTAAAAATGTTTTGTGATATGTAGGAGATGGAGGAGAAGATTGAGGAAGAGAAAGAAGAAGAGATCAATGTAGAGAA
GCCATTACTGGAGAAGAAAAATAAGAAGACTAAAAAGAATGATGCTAATGAAACTTGCAAACCAAAGAAGAAGAAGACAA
AATCTCCCAAGAAATGGTCTCGTTTTAGCTTATTGGGCTGCTAATTTTATCTAAAATTTCATGGACTATGCATTATTTCG
TATTTGTTTAAATCTAAGTTTTTCTTTACCCATCAAACTTTAGGATTGTCGAGTTTTGCTTAAACTCTTTTTTTATTGCT
GTGTATCTAGATACTAGATAAGCTCGGCTTTTGACATGATCGTAGCAAACAACTGGATTAATTAGTTTCGATTTAGAGTT
AACATGATTTTCTAAAACAGACCTAAAATAAAACTGAAAAGTTAGCAGTAGGGACTACAAGTATATATTAATCGACATCA
ACTATTTTTTTTTTTTTTGTGACAACCATAAACTATGTTTTAGCATATATATGCTCTTGAAAAAAGACAAAAGAAATATA
TGCTCTGCTTATCGAAACTCCAAAGCAATGTAGCCAAAATCTACTATATAATGATAAAAAAAAAATCTGTTGTTATACTA
AATTTTAGGCTGGACTATTAAAGCAACCACTCTCCAAAAAAATGCAAATGTGTGGATGTAGAGATATGTATCACTCACTG
TATATTCCACTACTCTTTTTTTTTTTAATCAATGTACATTCCATTATAACATGGTGAGTGGATTCTTGAAAATATTATAT
TTGAAAATTCTTTCAAGCCTTTTAGAATAAAAAAATTCGCAATGATCAGAATCAATATTATTCCACCAAATGGACTTTTT
GATACTTTTATTATCTCTATAATGCTAAAGAATATATATAGCAATCTATCTATTCATAAATATATTAATTATTTTCTAAC
TTTAACTTTAGGAAAATTTAATCATACCAGTTTGAGAGCACTATTGTCCTTTTCATTTAAAATTTTGAAAAAATTAATTT
AGCGTAATGATAAAATTTTATAGAAAAATCGTTTAGGTATAGTGTTTAGCAATATAATTTTACACTCTGGATATTTAACT
AAATCATTGTTATAATCATCAAATTTGATATACAAGTGCAATGTGCAAGTATATACTTGACATAAAAATTAAATGTCTAC
AAGACGCCAAAAAAAACAGCTGGAGACTACTTTTTATGATTTATAACTTGTACCTACCGTATCTCTTGGATTCTACTTCT
TACGTACCCAATTATATCTTTGTAACAAAAAATAAACTATTTACTGTAATGATTTTTTATATTTTTTTTTGGACAAAAGT
ATAATGATTTATAGGCTGTGAATGGTGACCAAAACCGCACTTAAAACCGTATCGCAACAGTGCTGATTTTCATTACTATT
TGAACCGCACCGCACTTTTTGCGTACCGCAAAACGCAGTC
>AT5G46810.1 | chr5:18993315-18996314 FORWARD LENGTH=3000
TCTTCCTTTATGTGATACTTTGATATTTCACTTTTATTCAATAAAACAATATTTAAATTTCTAATTCCCTAGTCGATTTT
GATAGCTTTATATTCTTTTACAATGTTTTTGTATAACCAAAACTCATGGACATCAAAACAAGAGATATTCGCGTGTCGCA
TTCTTTTAATCATCAAAACACACAGTACTAGGTTGATGAACAATTATAATTCTAAAAATCTTTTACAAGTTTTTTTGTCA
TTCCAACTTAAATTTGAGAAAATTGTTGTATGCATCGATTGTTTTTGTATTGTATGTTTAGACAGGCAACTACTAACTAT
GCCAACCGCCAGATATCCAATGGAAAGGGTTTGAAATTGCTCGAATTTTTCTGATATTGTGTGAAAACCCTTTTCCTATT
TTTTTGGCGATTAGTGTAGTAAGTACTTGCGTATAATACAAAACACTACACTTCACCTATAAAAATTTAAAAACGTCTCC
ACCTTATGTAAAACCGAGTAACGGGTAAAACATGTCATGTACGTACGGAAACAAAATTATATGTTGATTGGGTTCTAAAT
AAAATACTAAGCCATGAAATTTAAGCCTTTCATAAACTGATATTGAAGCTTCAATTGGAATCTGTCAATCAAAGATTGTA
ACCATTGACAAAAACTTATAGTTTTAAAATCAGCTACCGACAACAATAAATTTGTCATTGTTGGATTCAAAATACAAGTC
TGTTTTCACAATAATGTTAACTTGAGTAGTTTCTTCTTTCATTCTCAAATCTGCTATCAAAAGCCAGAGTTTTGGTAACT
TTAAATAAATCGGTCAGGACGTTAACAAATTTATTATCACTAAACGTCATTCTACTAATTATTTTTTCTTAGAAAAATCT
GTTACTATATGGCAGATTTATGTCAAAAATAATGTCTGACGCCACTAATAAAATAAATTTGTTACACATTATAATAAATC
TGTTAATTCCTAACAAAGCAATAGGTATTTTAGGTATGAAAATAACTCAATTAACTTTTATATTTTCTGAATTAGTTTAC
TAATTAAACCCTCACAATAATAAAAATATTACTATATTGGGTCAACATAGTTTTTTCCCAAAACAATACTATGAATGGGG
TTAAGATAGGAAAGATAATATGGCATCAAAATGAAGACTTTATACCAAAATATTTAAAGATTTTATACCAAAATATTTAA
AGATTTTATACCAAAATATTTTTAAAGATTTTATACCAAAATATTTAATAGTTAATATTATTAAGTAAATTACCTTATAA
TTAAGAATTTTCAAATGACTACCTTCCCTATATATACATTGCCTCCGCCTCTGTTATTACCAACGGCTGAACATAGAAAA
TATGCAAACTAAGCAAATGACTTCTCCTTGGTTGTTGATCATCATATTCTCTCTTTCATTACCTTGCTTCCATGGAAGGT
CTCAAAATACTAAGGTCTGTCACCATTTTGTAAATATAAACTTAACTATACAATATATACAACTTAAGTTCTAAAATTCT
CATATATTGTAGCCTCAAGAACCTGAGTACGAATGCGTTGATATCTACAAACAACCTTCGCTACAACACCCTAAACTCCA
AAATCACCAAATCCAAGTATATTTCTATATATTTACATTTGTGTGTCGATTTTCTCCACCTAATGTTTATCATGATCATA
TAATTATCCCTATTTAATCGATATATTTTTTGATACATCACATAGATGAGACCGAGCGACGAAGTTCTAGCCATGCTATC
AGGAGATACATCAGCAAACGATGAAATGGTTGCTGAGTTTGATATACCAGAAGAAGGATGTCCTCAAGGACAAGTACCAA
TCCATAAACCAAGAAATCTCAACCACACCGAGAAACCTTTAAGCCTATTAATGGATATGGAACTGTTGGTCAACATGTAA
AGTGACTAAAATTTTATACCTTTACTATATATGATCCAAACCATTTGATGTGTATATTTATAACATATTGTATATATATA
CAGGCTGCAGTAATGAAGAAAATCGATGCCACCCCATGGCGTGGAGCATCTGCATGGTTTAGTATTTACCAACCTAAATT
GACAAATAAAGACCAATTTAGCATGAGTTTTATGTGGCTCAATACTGAGTATAATGGCGAACGCACCAATGCCCAGTTTG
GTTGGGCTGTAAGAATTTTATTTGCTTTACTCGTGATATACTTGATCAAAGATAAACCCACTTAGTGCAACCAGCTTTTA
GCATATGCAATTAGTTCATTCGAATAAATATCATGGTTTAAATTTTTTACTAATAACCTTTTCTTATATGTATGAATATT
AAGGTGATTCCTGCATTATATGGCGATGACCGTACAAGACTTACGGCATACTGGAGTGTGAGTTACAATATCACTATGTC
TTGTCTATCTCTATTACAATAAAGTTGGTTTTATTTTTATTTTTGTGTTCTTCCTGGTACGTATCTATATGAGTTTCTCT
TCTTTAACCGCAAATCGTTTTGCAGCCGGATAAAATCGAAAACGGATGTTACAATATACAATGTAAAGGCTTCGTTCAAA
CTGACCATAGAGTCGCTCTTGGTACCGGTTTTTCGAACACCTCTGTGGTGGGAGGCAACCAATATAAAGCTTTCTTTGCA
ATCAGTCAGGTATATACAACTACGTTTTTGAGTTAAATTAAATCCTCGGTTTGATATTGATTCATCGTGAGCTGGTTTTT
AAGAAAACTATATATGGATGGTCATTGTTCAATATGGATAATTTCATCTACTCTTAAATTAGTGAGAAAATTCAAGAAAA
AGTTGATTAAACCTTACTTTTTCTCCAATATTTTATATATTAAAACCAGTTCTTTAGTTTCAATTCGGTTAGTATTACTT
CCCAAACTTGAAGTAAAATTTACCAAAAATAAGAAACTTACATTTTTTTTTATTTTTTTTGGGATTGATACAAATATAGG
ATCCAAAAACAAAGAATTTGTGGCTGACAGTCCAGAAGAT
>AT5G46820.1 | chr5:18996673-18999672 FORWARD LENGTH=3000
TCTTCCTTTATGTAAGACTTTGATATTTCTCTTTTATTCAATAAAAGATATTTATATTCCTAATTCCCTAATCGATTTTG
ATAGCTTTATATTCTTTTACAATGTTTTTCTATAACCAAAACTCATGGACATCAAAACAAGAGATATTCGCATGTGGCCT
TCTTTTATTCGCAAGGGTTGATGAACAATTATAATTCTAAAAATCTTTTACAAGCTTTTTTTTTGTCACTCCATCTATAA
TTTGGAAAAATTGTTGTATGCATCGATTTTTTTTTGTACAAACAAACTATATTGTATGTTTAGACGAACAACTACTTACT
ATGCCAACCGCCAGATATCCAATGGAAAGAGTTTAAAATTGCTCGAATTTTTTCTGGTATGGTGAGAAAACCCTTTTCCT
AAAAATTTTTGGCGGTTAGTGTAGCAAGTACTTGCGTATATAATTTAGAAACTATATTTCCTAAACTGTTTACATGCGAA
CTTTCATCTCTCTTTGATTCCATCGCCTAAGAAGTAACCACATTTTATTTTATTAGTAGCGATATAACATATAGTGTCGT
CTGTCTAACTCGTTTTATTAAACACCGATAATAACTTTAGACGGACTTGTAAACGACTGATATAGAAAACATTCAAATGG
ATGATTTCTGTGTCAAGAATTTTTTGAACACTTCTATAAAAGCGAAATTACAGTCACTTTAAAATTGCATATTGTGTTTT
CGTGTAACAAGAATTGCACAATGTTATTAAATTGGTTATCAGGTTTTTAACCCAAAACAATTGTCGTAATCAGTGGAAAC
TAAGTTATATGGACAGTAGAATAGTGGGCCAGTGGGGACAACAGATATAAAAATGTTGCAATAATCAATTAAATGATTGT
GTCCTTTCTGTATCTGACATCTTCTTTTGTGGATGACAATTTCATCACGTGCGTTGTTGGTTTTCGAAATCTAAAATAAG
ACGACGATTTTACAAAGCTGCGAATAAAATAAAATATGTTTTGACATGTTCAATAAATCGAAAATATTGTTAAATCAAGA
CAGGGAATAACATATATTCTCTTATATATCACAAAAAATTAAACAAAATTGGCCAAACATGGCTGACAAATTTTGTAGCC
AAATATAGAAAAATGTTGATATATAAAAAGGCGAGTAACCTTTTGATTCTTTAACCTATATCTAAAGGCTTTTTATGTGC
TATTATAAACTAATTTTTAAAAATCTTATATATTGAACAAAAATTCCAAAAAGCCTTAACAAGAGAGATGAGGCGATGGA
GACAAGTTTATTTGTGTGGTGGTTGTTAAGAATATGTGGTTAGAGTTTAGATTATAGAGTTTAGGATCGAAAAAATATAT
GGCTAGTGATAGATCAAAAATAATTTTGGTCATTTAACAATGAAAAAAGTGAACTATAGTTTTCAGAAAACTACATGTGA
AACTTTTAAGAACTTGTTGAAGTTCTCAAACATTTGTAAGTGTCGAGAAAGTTGGAGAAAAGTTTCAGAAACTGTTTCGT
ACATTAAATTAAGGGACGTGTTGCATTAGCATTTTAGCGTTCAATTAACCTTATGAGTTATAACATAGTAGCTAGATAGC
TGTGAATACATGGACAAATGTTATCTCATGTCATTGTATAAGAAATAATGTTCTTGTTGTAACTCACACCGTCAGCCACA
CCACATCGGCACCTCTCTTCCTCTCTTTCTATGTTCCTCCTACACTAAGTGCCTTGCTCTCGAAGGTCGACATTTTTTGT
CCAAAAATACAAAAAATGTTTCTAAATAGAAAATAATGAGGCATTGTTGGGGGAAAGTAAATTATTGTAAAGAGAAATAT
ATAGAACAAGCAAAAGCTGATGTCTTGGGGCTCAACTTTTAAATCTGCAACTTTTTAATATGTTTTTGAAAGAAAATCAG
TTGTATAGCTGTTAATTGTTTTAAGAGTTAAGATTTATTTTAATTTAAAAGAAATGTGAAATTAGTTAAAAATTATATAT
TGAAGGTCTTCCTTTTTTTTTTTGTAAACCTATTTATTGAAGGTCTAAAAAAGTATGTTTATCAACAAATTTTATAATGC
CCCAAAAATTCTCAGGACAGCCAATCACACTTACTGCTGACAGCAATAATACAAAAAATTTGTGAAATCCCATAACCTAT
CAATTTATCACCCACTACAAATGTTAGCCATCCAATACTCTGGGCAATGTTATCTGCCATATGACAACATCTTGGGGGCC
ATAAGTGAATAGTGATGAAACAAAACACAGTAACAAATAATAAAATAAAATAATGATGGTGAAGTGTCGTTGAAGAGAAA
GAGATATACTATAGTGACCGCGTTATAGAAGAGGTGTCGTTGGAAGTTTGAGCCATGATTGCGGTGATTCTTTTCAATAG
TACGCTACGCGCAACAATTCATTTCACTGGTTGCGACTCCTTTTAATAGTAGCAACGACTCTCTTTTTTAATCGCCAAAA
ATAGTCTACGTAATCTAATTCTTTGCCGAATTGGGACTTTTTGTAGGTTACTATTCTAATAAATAATTAATTATAATGAA
ATAATTACATTTAACTGGAAAGATTTATTTTGAAATAATAATTTTAATAAAATCAACTTCATTTTGGTGATTATTTAGTT
ATTAAGTTAAAATTATAGTTTTTTTCCTTGCACTATTTTTCTATTTTAAAACAATTGTATTATATATATAGGAATTTGTA
ATCGGATACGTCTGTTTGAATATAGTAAAGACTTCTTCTTCTTCTTCTATTTTTTTGCACTGATCCAGTGACCATTTTAA
CTCTTTAATTTTTAGTCTCCACGTTAGAGAGTCGGACACCTTTTCATGGAAGGCAACACATGTTTAATCACTTGCTACAC
TCAAGAAAAGTTCATATTAATTTTATAACGTAACCAAAATTATAATTTTACTAATTTAATAAATCCGCGTAAGATTACAA
ATGTATTTTTAATGGTTAAGACTTAAAAGTGTCGCACAAA
>AT5G46825.1 | chr5:19002500-19005499 FORWARD LENGTH=3000
AAAAATGTGGTCCTTTTACCTGGTGATAGGTGATAGTGATACATCAGCTATCGCACATGGGTCGTTAAAATTCATGAAAA
GAAAACCACAGAAAAATGTAATATTTTCATGCACTCGTGTGAAACAAAATAAAGAGTACACTCTATACTCTATAGTTTCT
CGTTTAGTTTAGATATATAAATACAAAGACTTGAGACGACTTCTAATACTCCGGCAACGATGATTAATACCGACGATAAC
TTATTGATGATCGAAGCTCTCTTGACCTCCGATCCGTCGCCACCATTACTTCCGGCGAATCTCAGCCTCGAGACTACTCT
CCCGAAGCGTTTACATGCTGTGTTGAATGGAACCCACGAGCCCTGGAGTTACGCCATTTTCTGGAAACCGTCGTACGATG
ACTTTTCCGGTGAAGCAGTTCTCAAATGGGGCGACGGAGTTTACACTGGTGGCAACGAGGAAAAGACACGAGGGAGGTTG
AGGAGGAAGAAGACGATTCTGTCGTCTCCGGAGGAGAAAGAGCGTCGGAGTAATGTTATTCGGGAGCTTAACTTGATGAT
CTCCGGCGAAGCGTTTCCGGTGGTTGAAGACGACGTCAGTGATGACGATGACGTGGAAGTGACGGATATGGAGTGGTTCT
TCTTGGTTTCCATGACGTGGAGTTTTGGTAACGGATCCGGGTTAGCGGGTAAGGCGTTTGCTAGCTATAACCCGGTTTTG
GTTACCGGTTCGGATCTGATTTACGGGTCGGGTTGTGATCGGGCTAAACAAGGAGGGGATGTAGGGTTACAGACCATCTT
GTGTATTCCTTCACATAACGGAGTGTTGGAGCTTGCATCCACGGAGGAGATCCGACCAAATTCGGATCTTTTTAATAGGA
TCCGGTTTCTTTTTGGAGGATCCAAATATTTTTCTGGAGCCCCGAATTCGAACTCGGAGCTTTTCCCATTTCAGTTAGAG
AGCAGTTGTTCAAGTACTGTAACCGGTAACCCGAATCCTAGTCCGGTTTATCTACAGAACCGGTATAATTTGAACTTCTC
GACGTCATCTTCCACATTGGCGAGAGCTCCATGCGGCGATGTACTGAGTTTTGGCGAGAATGTTAAACAGAGTTTTGAAA
ATCGGAACCCTAATACTTATTCTGATCAGATTCAAAACGTCGTCCCTCACGCGACGGTGATGCTGGAGAAGAAGAAGGGA
AAAAAGCGCGGGAGAAAACCGGCGCATGGTAGAGACAAGCCTTTGAACCACGTGGAAGCAGAGAGGATGAGACGTGAGAA
GCTAAACCACAGATTCTACGCATTACGAGCGGTTGTACCAAACGTATCGAAAATGGACAAAACGTCGTTGCTCGAAGACG
CGGTTTGTTACATAAACGAGCTGAAATCAAAAGCTGAAAACGTTGAATTGGAGAAACATGCGATTGAGATTCAGTTCAAT
GAACTCAAGGAGATTGCAGGACAACGAAACGCAATTCCTAGCGTTTGTAAATACGAGGAAAAGGCATCAGAGATGATGAA
GATCGAAGTGAAGATTATGGAAAGTGATGATGCAATGGTTAGAGTTGAATCAAGGAAGGATCATCATCCAGGAGCGAGAT
TGATGAATGCTTTGATGGATTTGGAGTTAGAAGTGAATCATGCGAGCATTTCTGTGATGAACGATCTTATGATACAACAA
GCGAACGTGAAGATGGGGTTGAGAATCTACAAGCAGGAAGAGCTTAGGGATTTGTTGATGTCGAAAATTAGCTGAGAGTT
TCTGCGGTGTGTTTTGAGAAAATTAATCATGGGGTCAAAGTGTAATTAAGTTTTGTTGATTTTCTCATAAGTTAATGGCC
GTTTTATTAGATTTTGGATAATATACAGTTCTAATCTTGTGACCCAAAATTAGGGGGACTTATTGCAAATGGTCAACCCT
GGAATGAACGAGATGAACACAAACACAAATGGTGCTTGAATTCTTTTTTTTTTTGTTTCCTCTTGTTTGTTCATCTTACT
AACATGAAAAAGATGAATATTTATATTTTGCACTTTCAGCCCAAATGGTAAAAATTTGGGTTGAATATATTTTTGAGAAA
AATCCAAAAAAAGATTATTGCACGTTTAATATCCAAACTTTTTTGGTTGGAAGGAAAATATACATAGTTTAATTAAAACA
TATAATTTAATTTCTACAATTTTACTCAAGATCTAATAACAAAAGCAAAATTCTAGTTTTACTCTTACCATCTCAATTAA
TTTATAATTGACATGGTATATTTGATTTGAATAAAAATTATTTTTTGTTGATAGGTTGTTTTTATTAAAATTATTTTATT
TTGACTACCAAAATAAAAATTAGAAGAAAATCTTTTTAAAAAAATCTTCAACTTTCCTTTTTTAAAACACACCCTTTAAT
AGATAAAATTAGGGTTTTTGGAATGAAATGTTGAAGAAGATCAAAAAATTTAGATTTTTTCTATCCCAATTTAAGTGGGT
GAGTAAGACAATACATTTCTTGCTATCCTTTTGTTTTTAATTTTCAAAGAAGAAATTTAAAGCATACATGTATCTTAGGT
TTAAAACTGATCTTGTTATTATATATAGTTTCAAAATCCAAAACACACATCACAAGCGAGATATTCTTCATTAAAAGAAA
GAACAAATAAAATGGAGAGTAGAAGATCTTCCTATGCTTTTGTTTCGGTTTTGATCCTTGTGGTGCTCTTGTTTTCAGGG
TCAAACTTGTTGTTGCATTAGAGGACTATCATCATCCACAAACACTTAATTGAACAACTCCGTAAGGTTCCAATTTGTAT
CATTAATGTGTGATGTGTCCAACTCCTAAACTAAAGTCTCAATAAAATAATGGAGTTATCTTGCTTACTCGTACATGTAT
GGAATAATGGTGTAGTAGTGACTGATGAGATTTACAATGAATCAATTCTGAAACCAAAAAGTGATTCAGCCCAATGATGT
GTGTTTTAAAGCCCAATGACTAATGGGCTTATTTAACCCA
>AT5G46830.1 | chr5:19004255-19007254 FORWARD LENGTH=3000
GAGTTTCTGCGGTGTGTTTTGAGAAAATTAATCATGGGGTCAAAGTGTAATTAAGTTTTGTTGATTTTCTCATAAGTTAA
TGGCCGTTTTATTAGATTTTGGATAATATACAGTTCTAATCTTGTGACCCAAAATTAGGGGGACTTATTGCAAATGGTCA
ACCCTGGAATGAACGAGATGAACACAAACACAAATGGTGCTTGAATTCTTTTTTTTTTTGTTTCCTCTTGTTTGTTCATC
TTACTAACATGAAAAAGATGAATATTTATATTTTGCACTTTCAGCCCAAATGGTAAAAATTTGGGTTGAATATATTTTTG
AGAAAAATCCAAAAAAAGATTATTGCACGTTTAATATCCAAACTTTTTTGGTTGGAAGGAAAATATACATAGTTTAATTA
AAACATATAATTTAATTTCTACAATTTTACTCAAGATCTAATAACAAAAGCAAAATTCTAGTTTTACTCTTACCATCTCA
ATTAATTTATAATTGACATGGTATATTTGATTTGAATAAAAATTATTTTTTGTTGATAGGTTGTTTTTATTAAAATTATT
TTATTTTGACTACCAAAATAAAAATTAGAAGAAAATCTTTTTAAAAAAATCTTCAACTTTCCTTTTTTAAAACACACCCT
TTAATAGATAAAATTAGGGTTTTTGGAATGAAATGTTGAAGAAGATCAAAAAATTTAGATTTTTTCTATCCCAATTTAAG
TGGGTGAGTAAGACAATACATTTCTTGCTATCCTTTTGTTTTTAATTTTCAAAGAAGAAATTTAAAGCATACATGTATCT
TAGGTTTAAAACTGATCTTGTTATTATATATAGTTTCAAAATCCAAAACACACATCACAAGCGAGATATTCTTCATTAAA
AGAAAGAACAAATAAAATGGAGAGTAGAAGATCTTCCTATGCTTTTGTTTCGGTTTTGATCCTTGTGGTGCTCTTGTTTT
CAGGGTCAAACTTGTTGTTGCATTAGAGGACTATCATCATCCACAAACACTTAATTGAACAACTCCGTAAGGTTCCAATT
TGTATCATTAATGTGTGATGTGTCCAACTCCTAAACTAAAGTCTCAATAAAATAATGGAGTTATCTTGCTTACTCGTACA
TGTATGGAATAATGGTGTAGTAGTGACTGATGAGATTTACAATGAATCAATTCTGAAACCAAAAAGTGATTCAGCCCAAT
GATGTGTGTTTTAAAGCCCAATGACTAATGGGCTTATTTAACCCAACCAAATAACTAATGGGCTGAATTCGGATCATTTA
AACCCGACCCGGTATCATCTCTATGGCGCTCTCTGGTTAAAACATACAAACTTTTAGGGTTTCTTCAATCTCTCTCTCCC
TCTTTCTTCCTCTTCTCTCATTGAAATCGAACGAGGATGGGGAAGAAGAAATCGAAGGTAACGGAGCCGGAATCTCAAAA
CGATGAATCTCAGACAATCTTCTCCACTCTCTTCTCCGGCGAGGTTGAAAGCTCTGGCTTTGCGAGTCTCTTCTCCGCTG
ATAACCCTTTCCGGCGAAAACAACCTCAAGAAATCAAAGAGTCGTCAATTCCTGATGAGAAGAAAGGGGATAAACGAAAT
GCAGAGAACGAAGAAGAAGAAGAAGAAACAGATTTGCCTGTGAAGACGAAGAAATCTAAAAAGGAAAAAAAGCTTACAGA
TTCCGGCGACGAGAAAGAGACGATTTCGGAGGCTGTAGAAGAAAGTGGGTTGGTTTCAAAGAGGAAGAAGAGGAAGAGAG
ATGAGATTGAGAACGAATACGAGACGAAGAAGTATGGAAGCGTTGAGATGAAAGAGAAGAAGGTTGGTGAGAAGAGGAAG
AAAGCTGATGAAGTAGCTGATACAATGGTTTCAAAGGAAGGTTTTGATGATGAGAGTAAGCTTCTTAGAACTGTTTTCGT
TGGGAATTTGCCTTTGAAGGTTAAGAAAAAAGTCATCTTGAAGGAGTTTAGTAAATTTGGTGAGGTTGAATCTGTGAGGA
TACGCTCTGTGCCTATTGTTGATGTGAGTTTCTTATAGCTAAAGCCTAAAGATGAATTTAGGTTGAGTTTTTGTGTTCAT
TGGTTTCTGATTTCGTTTGATTTTTATTGATTGATTTAGTCGAAGAGGACAAGGAAAGGAGCTATAATGCTGAAACAAAT
CAATGAGAAAGCTTCAAGGTTTGTGCTTGAAACTCTATATAGTAATCATTTGATTTTGAAGTTTCAGTGATGAAAAAGTC
TAATGTCAATGTTTGTGGAATTGCAGTGTTCATGCTTATGTTGTGTTTGAAACAGAGCAATCTGCTGCAGCTTCTCTGGC
ACATAACATGTCTCTGGTAATGTAACTTTTGCGCCTTTTGTTCTATCTGGTTGATTTTTAAGGAGTTATGTGTAGATTGG
CTAATAGTTTTATGTTATAATCAGATTGATGGGAATCATGTCCGCGTTGATAGAGCATGTCCGCCTCGTAAGAAACAGAA
AGGGCATGATGATACTCATTTGTATGATCCTAAGAGGACAGTCTTTATGGGTAATCTCCCTTTCGATGTGAAGGTTAGTA
GTACTAGTCTTAAGGCTCTTCTTCTGTTTAATTTGCGATGATCGAACTTTATCTTAGATTCTCAGTTTTGTTTGTTTCTA
ATGCAGGACGAGGAAGTGTATCAACTGTTTACGGGTAAGAGTAATCTGGAGAACAGTATAGAAGCTGTTCGTGTCATTAG
AGATCCTCACTTGAACATTGGGAAAGGAATAGCTTACGTCTTGTTTAAAACACGGGTATGTTGAAGTAAACTTTGATCTT
TGTAAGGTTTGAGTAATAAAAACTAATTAGATCTGATGAGTCCTTTTATTTTGTTAACTATAGGAAGCTGCAAATCTCGT
ACTCAAGAAAGGATACTTGAAGCTTAGAGAAAGAGAGTTACGGATTTCTCGAGTCAAACCTGATACGCCATCAAAGAGAA
AGAGCAATCCGTCTGAAGCTTACTCGCCGGCCCAGAAAAG
>AT5G46840.1 | chr5:19007610-19010609 FORWARD LENGTH=3000
ACGGTTTCTTTCAACCATAATGGTGAACCTCTTTCTTCTTCCTTAGTTTTGATACTAGTAGTCGTTTTGTATTGTTCTCT
TATATCAATCAATGATGATATACTGTAATGTTGCAACAATTATGTTTTCGTGCAAGTTTAAAAGGAAAGCTATTTTGATG
ATTGTTTGTTAAGATATATTTAATCACATAAAACAGAATTAGGAGTTTATGTGCTTGAACTTAACTTCTCATGGATAATC
TATTGTGATAAATACCTTTACATCTCGTATGAGTTCTATTATTAGAGTATGAATGAATCAAAGCAACTTGAATAATGTGA
AATGATTACTATTACAACTTGTGTTTAAACGATACAACAACAGGTTTAACATTTGGTTTGAAAGTTGGTAATGTACGGAG
AGGCTTGACTTGTCTCGTGTTGTGTTCATCTTTTAGCAAGAAAGCTCTACTGCTCCATGGTGACTTTTCCCGGAACAAAA
GAGCTGTTTATTCCCCTAAGTTCAAAATTAATAATGTCCCTTAATACTTGTAGTCGCTAGGCATCAGGCATGTATCTCTG
TACCAATCTGTATCTGTAAGAGCTTCAAACTATCTGAAAACTCAAGACGAATATTGTTGAGTCGAGCTGCATGTTACAGA
TTACAACATATCTAATCTAGCTCTCTCTAGCATAGATTTAAATAGTAAAGTCAAGTCCTACTAATTATCTAAATATGTCA
AATATTTCTCAAAAATAAACCATTCCCTAAGAGACCTGATTAATAATTTTCAAAAAATTTCAGTAAGAATCAACATAAAA
TTATACAATAAATAGTTTCCCTTGTATAGATCAAAGAGATGACGACTCAGTAGTTAATTATCGCAGTGGGTATGTTCACT
ATCAATTCATAGTGTTCCGTGATTGGAGGGTTTCTAAGTGATATAGACTTGATTAACGCCTAAATCCTGAAAATATGAAA
TCGATAATTACTCTGATTGATTGGTACGTTTACTGTTTATCACCGAAAAATCTCTCAAACTTTATTCTTCGTCTAAGACT
TTAATTTTGACCGCCACATATAATTCAAATAAAATGGTACAATTATTAGAACAAAAGTTCAAATATTCAAGAACTTTACG
GTAAAACTACAGAACATAGACAAGATGATTACCCTAAGACCAATGGTTTTAATAACCACTGTCCGAAAGACAAAACAAAA
TGAAGACGATTCTTCTATAAAATATCAAATACAAGAAGAAAAAAATAACTCAAATATAAATCAATATGAATTTAAAAGAA
TCAACTCAAAACCTGAATCAAAGCACTGGACCAAATCAGAAAGAAAGCAAAAAACTACAAAACTTGGTTTTATTTCTGTT
TGCTTATTCAAATGGAACACAAAAATCAAAATTCGAAGAAAACATCTTATAGAACACAAACCATATACATAACTAGATAT
TTCATATTTAGTTGTAGATGCAATTGAGTTACCATATGCTTCTGGTCATGCTTGACTCCTTGTACGCCACCGGCAGCCGA
TTTTAAAACCAAAATCGGTATCCACTCGTGGCATACAGGGAGCCAGGCATAACGACAAACTATTATATGTATATATTGTT
GTATACCAAACCTCTACGCATGAACATATCTTTATACGTGGATCTTGGCTTGAATCGAATCAGAACTTTTTTTAACTGTT
GGGAAGAGGAAATGAAGTAGTCAGAGAGAAATGTTGAAGAGTTTTGGTTGAAGAGGAATATGTGGTACAAATATATAAAG
GGGAAAGAGAGAAGAGAACTAATTATGTTCTTGCCAAAAAAATATATTCAAAAGCATGACTAAGTTAGGTTTTGATTTTT
AAAATCTTTAATGTGAAGATAGATGAATAAAATTGTTAACAAATTAAAGGACCCATTTACTCACTTTCCTTAAAGGTTTC
TCCTTTTTCCACATATTTTATTTATCTATTGAGAGTTAAATCATGCAAAGAATTTTGCTTTTTAAAGCACATAATAGAAA
AAGACAATGGTGATGCATATTGTATTATTTCTTCAATATTCAAGTTCTAAGATATTATAAACTTGCTTAAACTCCAATAT
ATGTACATTGTTATTGTAAGGTGGAAACAAAAATAAGGATTCTTCTTGTCAAAGGTAATAAAGATTACATAGCGTGCAAA
CCTGCTGAGTTACTTTTAATTAAATAGTTATATTGGAGAGTTTTTTATAAAGATTTTTGGTATCATACAAAGGAAAATTT
ATAAAAAAGAAAGAGTGAATGGGCCATTGATCAATCATCTTCATCAGCATAAAGGACCTACATTTTCATCCCAATCCAGA
ACTTTAGCGTTGGACAAATCAAATTGATATCCCATTAGGTCTTGCTTTGTTTTTGTTTCTTTTTTGTTGGTTTATGTATG
CGTTTGTATTAGTATTTACAAGTTAAGATAATGTGTTCATTGTCAAATTGTAAAAGGGTTTTATACATGATATCAATGCA
AATACATATATTTGGGGTTTGAAATAACCAAAATCTTAAATCTTCATAACTTGGGAAATAATGTGAATAAGCATTTCTTT
ACAAATGAACATTGTACTTGTAGACACACTATGAACATATTCATGAGCGTGAACAAAAAGTGAGTACATATATGTTTTAT
AACGAAGAGAATTCAAATTCAAAGACTCTCTAAAGCTTAAAATTCGATTCTTCTTTTGCAAAAATAGATTTTGTATGCTT
TTTTCATCATAGCTCTACATCGGTCGTGGGCTCTTTCACTTTCACTTTTCATTCTTTTATAAGTGAAGACACTTTTTCTT
TAGTGTCATTCTTAGTATTATTTTCTCTTTTCTTTTTATTCATTTTCCCTTTCGTTTGTTTTTTTCTTTGATAATGGTTT
TAAAAATTTAGTCCAGACCAAATATGGCCTAGAATTAGAGAATCTTGTTAGGATGAAGTTTTATTTTCTTCTTTGGTCTT
ACAAAAACTGAAACAAGATAAACGACGTCGTATTACACAC
>AT5G46840.2 | chr5:19007610-19010609 FORWARD LENGTH=3000
ACGGTTTCTTTCAACCATAATGGTGAACCTCTTTCTTCTTCCTTAGTTTTGATACTAGTAGTCGTTTTGTATTGTTCTCT
TATATCAATCAATGATGATATACTGTAATGTTGCAACAATTATGTTTTCGTGCAAGTTTAAAAGGAAAGCTATTTTGATG
ATTGTTTGTTAAGATATATTTAATCACATAAAACAGAATTAGGAGTTTATGTGCTTGAACTTAACTTCTCATGGATAATC
TATTGTGATAAATACCTTTACATCTCGTATGAGTTCTATTATTAGAGTATGAATGAATCAAAGCAACTTGAATAATGTGA
AATGATTACTATTACAACTTGTGTTTAAACGATACAACAACAGGTTTAACATTTGGTTTGAAAGTTGGTAATGTACGGAG
AGGCTTGACTTGTCTCGTGTTGTGTTCATCTTTTAGCAAGAAAGCTCTACTGCTCCATGGTGACTTTTCCCGGAACAAAA
GAGCTGTTTATTCCCCTAAGTTCAAAATTAATAATGTCCCTTAATACTTGTAGTCGCTAGGCATCAGGCATGTATCTCTG
TACCAATCTGTATCTGTAAGAGCTTCAAACTATCTGAAAACTCAAGACGAATATTGTTGAGTCGAGCTGCATGTTACAGA
TTACAACATATCTAATCTAGCTCTCTCTAGCATAGATTTAAATAGTAAAGTCAAGTCCTACTAATTATCTAAATATGTCA
AATATTTCTCAAAAATAAACCATTCCCTAAGAGACCTGATTAATAATTTTCAAAAAATTTCAGTAAGAATCAACATAAAA
TTATACAATAAATAGTTTCCCTTGTATAGATCAAAGAGATGACGACTCAGTAGTTAATTATCGCAGTGGGTATGTTCACT
ATCAATTCATAGTGTTCCGTGATTGGAGGGTTTCTAAGTGATATAGACTTGATTAACGCCTAAATCCTGAAAATATGAAA
TCGATAATTACTCTGATTGATTGGTACGTTTACTGTTTATCACCGAAAAATCTCTCAAACTTTATTCTTCGTCTAAGACT
TTAATTTTGACCGCCACATATAATTCAAATAAAATGGTACAATTATTAGAACAAAAGTTCAAATATTCAAGAACTTTACG
GTAAAACTACAGAACATAGACAAGATGATTACCCTAAGACCAATGGTTTTAATAACCACTGTCCGAAAGACAAAACAAAA
TGAAGACGATTCTTCTATAAAATATCAAATACAAGAAGAAAAAAATAACTCAAATATAAATCAATATGAATTTAAAAGAA
TCAACTCAAAACCTGAATCAAAGCACTGGACCAAATCAGAAAGAAAGCAAAAAACTACAAAACTTGGTTTTATTTCTGTT
TGCTTATTCAAATGGAACACAAAAATCAAAATTCGAAGAAAACATCTTATAGAACACAAACCATATACATAACTAGATAT
TTCATATTTAGTTGTAGATGCAATTGAGTTACCATATGCTTCTGGTCATGCTTGACTCCTTGTACGCCACCGGCAGCCGA
TTTTAAAACCAAAATCGGTATCCACTCGTGGCATACAGGGAGCCAGGCATAACGACAAACTATTATATGTATATATTGTT
GTATACCAAACCTCTACGCATGAACATATCTTTATACGTGGATCTTGGCTTGAATCGAATCAGAACTTTTTTTAACTGTT
GGGAAGAGGAAATGAAGTAGTCAGAGAGAAATGTTGAAGAGTTTTGGTTGAAGAGGAATATGTGGTACAAATATATAAAG
GGGAAAGAGAGAAGAGAACTAATTATGTTCTTGCCAAAAAAATATATTCAAAAGCATGACTAAGTTAGGTTTTGATTTTT
AAAATCTTTAATGTGAAGATAGATGAATAAAATTGTTAACAAATTAAAGGACCCATTTACTCACTTTCCTTAAAGGTTTC
TCCTTTTTCCACATATTTTATTTATCTATTGAGAGTTAAATCATGCAAAGAATTTTGCTTTTTAAAGCACATAATAGAAA
AAGACAATGGTGATGCATATTGTATTATTTCTTCAATATTCAAGTTCTAAGATATTATAAACTTGCTTAAACTCCAATAT
ATGTACATTGTTATTGTAAGGTGGAAACAAAAATAAGGATTCTTCTTGTCAAAGGTAATAAAGATTACATAGCGTGCAAA
CCTGCTGAGTTACTTTTAATTAAATAGTTATATTGGAGAGTTTTTTATAAAGATTTTTGGTATCATACAAAGGAAAATTT
ATAAAAAAGAAAGAGTGAATGGGCCATTGATCAATCATCTTCATCAGCATAAAGGACCTACATTTTCATCCCAATCCAGA
ACTTTAGCGTTGGACAAATCAAATTGATATCCCATTAGGTCTTGCTTTGTTTTTGTTTCTTTTTTGTTGGTTTATGTATG
CGTTTGTATTAGTATTTACAAGTTAAGATAATGTGTTCATTGTCAAATTGTAAAAGGGTTTTATACATGATATCAATGCA
AATACATATATTTGGGGTTTGAAATAACCAAAATCTTAAATCTTCATAACTTGGGAAATAATGTGAATAAGCATTTCTTT
ACAAATGAACATTGTACTTGTAGACACACTATGAACATATTCATGAGCGTGAACAAAAAGTGAGTACATATATGTTTTAT
AACGAAGAGAATTCAAATTCAAAGACTCTCTAAAGCTTAAAATTCGATTCTTCTTTTGCAAAAATAGATTTTGTATGCTT
TTTTCATCATAGCTCTACATCGGTCGTGGGCTCTTTCACTTTCACTTTTCATTCTTTTATAAGTGAAGACACTTTTTCTT
TAGTGTCATTCTTAGTATTATTTTCTCTTTTCTTTTTATTCATTTTCCCTTTCGTTTGTTTTTTTCTTTGATAATGGTTT
TAAAAATTTAGTCCAGACCAAATATGGCCTAGAATTAGAGAATCTTGTTAGGATGAAGTTTTATTTTCTTCTTTGGTCTT
ACAAAAACTGAAACAAGATAAACGACGTCGTATTACACAC
>AT5G46850.1 | chr5:19012011-19015010 FORWARD LENGTH=3000
CTCTGCTTTTGGTTTCAAACTTCTTTGTGACACTCATTGAGCAAATAGTTTTTGTTTCCTCTCAACAAAGATTTAGGAGA
ACATAGGAGAATCACAAACAAAACAGAGTTTCTGTCATCTCCAACAAAATGTTTGCACAACAAAAAAGCCACACACGCAC
ACACTATTACATTAACCAATAGAACCTCAAACCGAACTGAACCAACCCAAACAAACACAAAACCAACTTCTAAGTGTTCT
CTTCAACATATAATATATACCAAGTAGTTCCAGTCATTGATGCCTTAAGATCAATGAACACACACAAACGAAATGTTCTT
GCTGTTCGAAATCAAGCTGCGAGTACTATAATCACGATCAGGAGAACAATGCCAAATATCACCAAGAGCAAGCATGTCTG
CGTGTAAACAAGATCAACACATTAGCCTAAGGTTTCCAAAAAACATTCAGTCACTGTTTTTGTCTGAAAACTTTTTTGAG
TGTTTTACCAGAGAGGAGTTTGATTTTTGTGTTTTCGCGGCTTGCACAAGCTGAGATTTTCCTTGTGAAGTTGCAGCACG
GGAGTTGTCAATGTGAGTACCAATATCATCTGCAAGAAAGAAAAAAGTGAGTTCTCTAACTGCAGCTTCAAGGGCATGTT
CTAATTAAGTTTAATAGATTGTCTTTACCTATCATGACTCCTTGATCGTTAACCAGAACCGCAAGATCTTTGAATATCTC
GTTAACCTCACCAATTTGCTGATGGATTTCTTGTATTCCTTGCTCTCTTTCTTCAATCACAGCCTCGTTGAATGCAATCT
CGTTGTCTAACAATACAAGTTCTTGTCTACAACAATCAAGCAAAGGAGAAAATAAGTTGCATCAACAATCAAGCAAAGGA
GAAAATAAGTTGCATCATATAAGAGATGTGTAAAAGAATATTTTTTCGATATCACCTACCTTTTCGACTCCTGAAGTTGT
GCCCGCTGTTCCGGTACCTTATCCACCTCACCCGCCGTATAGCTATATACGGAGTCAGACAAGAAAAATAAGGAACATGA
TTATCAAAACCACACAAACAATTCACAAAGTGATGCTTTTTGCTTATGATAATCACACTTCTAATTCGAATTCGAGCTTA
ACATACATGAAACCACATATAATCAATCAGTCACGTTACCTAGAGGGAAGAGCAGATTGAGGCACGAAAGGAGTATAAGT
GGTTTCTCTTTCAGCAGCAGTTTGTTGAGCTTTCTGAAACTCTTTTAAAACAGCTTGAAAGTCCCTTGCAAGCTTAGCAT
CTGCAATCTTCTTACTTGGCTACACAATTACACAACAATCAAACACACAACAAAGAGTCGCTTAAAAACCAAACAAGAAG
AAAAAGATTCCACTTTACATTGACACCGCTTTGATGATCAGTTTCACTAGCTTCTTTAAGTTTAGCTGAAGTATCCTTCA
CAAGCTGTCCAATATGCAACCTTGTCTTGTGCCTATCACAACAAAATCCGAATAATAATTTCTAAATTCAGAATCCACAA
AAAAAAAAAAGCAATCAAAATTGAAATCAAAAATTCAATTTTTTTTATCAAATGAAATTTAGATTTCAATTTCAACATAC
AGCTTCTCCCGGAGCTCCGGTGTATCTTTGGGAGTACCAAGTGTGTTAACGAGTCGCTGAAACGTGGAGACTCCGGTATT
GATCTGGAATATTCCAGAAGCAACGGCTTGTGTCGAATCTTGTCGACCACCATTGAATTTCCTCGTTGATCTTCCTCTTC
CTGATTCTAAATCTTGAAAACTCATCTTCTTCGCGAAACCTCTTTTTTTCCTGGAAAAATTGGATCTACAAAAAGATTGA
GAAATTGGTTATCGGAGTTTTCTCTAATCTCTGAGAAAAAAAAAACGAAGGTCAAGGCGTGGATCGTGGAGACAGATAGA
CGAAGATTGAAAAGCGTTTTCGAAAAAATCCCAAACTGATTTTAATTGAGAAGAAAAAGCTGAGATAAAGTTGTTTCCTT
TTTGATCCTTTTATTTCTATATATTTAGTAACCTCTCCTCGTTTCTGTTTTTCTTGCCAAATTAAACAATTGGTTTGGTT
TATTGAGATTTTGGTTTGGGTCAGTTTGTTTTTATTTTTGATTTGATTCAGTTTTAGTTAATAAACAATAATTTTTAGTT
AGTTTATATATTAATATGATTATATTTTTTCTCAATATGTGTAAATAGTTAAAATGTAAAGTTTTAATAAAACATTTATT
TGGTTTGGTTTAGTTCAGATACAATCAAATCAGTTTATATAAGATTCCACTACGGTTTAAACAGTTCAATTTGGTTCGGT
GCCCTTAGTTTAACTATTTTAGGTGAAAGTTTAATAATGAAAAGTAGGTCTGGGCACGAAGCGAATATTCGGAAAAATTG
TGATATTTGTTATTCGATTCGTTTTAACCGAATACTTGATTTTATGATTTGCTTTGATTCGAAACTTTCCGGATATCCGG
AATTTCGAATATCCGGATTTTTTTGTGATATTTGCGGATATCCGCTTTGATACGTATAAATATTTTAAAAAAATATATAA
ACTATATAACCATATCAGATATTCAAAGTTTTTATTTAACATGCTTTCAAAATAAGTTCTAAATACCAAATATAACCTTT
GTTGTTATCACCGGTCAACAAAAATGTTATCAAACTAATTCCAAAAACTAAAACTCGATAGTTTTTGATGTCATTGATCA
AAACATAACATAAAAAAAAATATCAAACAAACATCTTAACATAAAAACATAAGGTAGCAACAATACACAAACTATTTATG
ATATCTATATATAGATATAACTATATATTCTAATATATATCAAAAGATACGGATCGAAGCGGATATTTGATTTTTTAAAA
AACAATATTTGCTATTTGATTCGGTTTTTACGAATACTACATTTTCCTATTTGCTTTGGTCCAAAATCTTACGGAAATTC
GGATTTTTCGAATCAAATCAAATCGAATACCGAATCGAAG
>AT5G46850.2 | chr5:19012011-19015010 FORWARD LENGTH=3000
CTCTGCTTTTGGTTTCAAACTTCTTTGTGACACTCATTGAGCAAATAGTTTTTGTTTCCTCTCAACAAAGATTTAGGAGA
ACATAGGAGAATCACAAACAAAACAGAGTTTCTGTCATCTCCAACAAAATGTTTGCACAACAAAAAAGCCACACACGCAC
ACACTATTACATTAACCAATAGAACCTCAAACCGAACTGAACCAACCCAAACAAACACAAAACCAACTTCTAAGTGTTCT
CTTCAACATATAATATATACCAAGTAGTTCCAGTCATTGATGCCTTAAGATCAATGAACACACACAAACGAAATGTTCTT
GCTGTTCGAAATCAAGCTGCGAGTACTATAATCACGATCAGGAGAACAATGCCAAATATCACCAAGAGCAAGCATGTCTG
CGTGTAAACAAGATCAACACATTAGCCTAAGGTTTCCAAAAAACATTCAGTCACTGTTTTTGTCTGAAAACTTTTTTGAG
TGTTTTACCAGAGAGGAGTTTGATTTTTGTGTTTTCGCGGCTTGCACAAGCTGAGATTTTCCTTGTGAAGTTGCAGCACG
GGAGTTGTCAATGTGAGTACCAATATCATCTGCAAGAAAGAAAAAAGTGAGTTCTCTAACTGCAGCTTCAAGGGCATGTT
CTAATTAAGTTTAATAGATTGTCTTTACCTATCATGACTCCTTGATCGTTAACCAGAACCGCAAGATCTTTGAATATCTC
GTTAACCTCACCAATTTGCTGATGGATTTCTTGTATTCCTTGCTCTCTTTCTTCAATCACAGCCTCGTTGAATGCAATCT
CGTTGTCTAACAATACAAGTTCTTGTCTACAACAATCAAGCAAAGGAGAAAATAAGTTGCATCAACAATCAAGCAAAGGA
GAAAATAAGTTGCATCATATAAGAGATGTGTAAAAGAATATTTTTTCGATATCACCTACCTTTTCGACTCCTGAAGTTGT
GCCCGCTGTTCCGGTACCTTATCCACCTCACCCGCCGTATAGCTATATACGGAGTCAGACAAGAAAAATAAGGAACATGA
TTATCAAAACCACACAAACAATTCACAAAGTGATGCTTTTTGCTTATGATAATCACACTTCTAATTCGAATTCGAGCTTA
ACATACATGAAACCACATATAATCAATCAGTCACGTTACCTAGAGGGAAGAGCAGATTGAGGCACGAAAGGAGTATAAGT
GGTTTCTCTTTCAGCAGCAGTTTGTTGAGCTTTCTGAAACTCTTTTAAAACAGCTTGAAAGTCCCTTGCAAGCTTAGCAT
CTGCAATCTTCTTACTTGGCTACACAATTACACAACAATCAAACACACAACAAAGAGTCGCTTAAAAACCAAACAAGAAG
AAAAAGATTCCACTTTACATTGACACCGCTTTGATGATCAGTTTCACTAGCTTCTTTAAGTTTAGCTGAAGTATCCTTCA
CAAGCTGTCCAATATGCAACCTTGTCTTGTGCCTATCACAACAAAATCCGAATAATAATTTCTAAATTCAGAATCCACAA
AAAAAAAAAAGCAATCAAAATTGAAATCAAAAATTCAATTTTTTTTATCAAATGAAATTTAGATTTCAATTTCAACATAC
AGCTTCTCCCGGAGCTCCGGTGTATCTTTGGGAGTACCAAGTGTGTTAACGAGTCGCTGAAACGTGGAGACTCCGGTATT
GATCTGGAATATTCCAGAAGCAACGGCTTGTGTCGAATCTTGTCGACCACCATTGAATTTCCTCGTTGATCTTCCTCTTC
CTGATTCTAAATCTTGAAAACTCATCTTCTTCGCGAAACCTCTTTTTTTCCTGGAAAAATTGGATCTACAAAAAGATTGA
GAAATTGGTTATCGGAGTTTTCTCTAATCTCTGAGAAAAAAAAAACGAAGGTCAAGGCGTGGATCGTGGAGACAGATAGA
CGAAGATTGAAAAGCGTTTTCGAAAAAATCCCAAACTGATTTTAATTGAGAAGAAAAAGCTGAGATAAAGTTGTTTCCTT
TTTGATCCTTTTATTTCTATATATTTAGTAACCTCTCCTCGTTTCTGTTTTTCTTGCCAAATTAAACAATTGGTTTGGTT
TATTGAGATTTTGGTTTGGGTCAGTTTGTTTTTATTTTTGATTTGATTCAGTTTTAGTTAATAAACAATAATTTTTAGTT
AGTTTATATATTAATATGATTATATTTTTTCTCAATATGTGTAAATAGTTAAAATGTAAAGTTTTAATAAAACATTTATT
TGGTTTGGTTTAGTTCAGATACAATCAAATCAGTTTATATAAGATTCCACTACGGTTTAAACAGTTCAATTTGGTTCGGT
GCCCTTAGTTTAACTATTTTAGGTGAAAGTTTAATAATGAAAAGTAGGTCTGGGCACGAAGCGAATATTCGGAAAAATTG
TGATATTTGTTATTCGATTCGTTTTAACCGAATACTTGATTTTATGATTTGCTTTGATTCGAAACTTTCCGGATATCCGG
AATTTCGAATATCCGGATTTTTTTGTGATATTTGCGGATATCCGCTTTGATACGTATAAATATTTTAAAAAAATATATAA
ACTATATAACCATATCAGATATTCAAAGTTTTTATTTAACATGCTTTCAAAATAAGTTCTAAATACCAAATATAACCTTT
GTTGTTATCACCGGTCAACAAAAATGTTATCAAACTAATTCCAAAAACTAAAACTCGATAGTTTTTGATGTCATTGATCA
AAACATAACATAAAAAAAAATATCAAACAAACATCTTAACATAAAAACATAAGGTAGCAACAATACACAAACTATTTATG
ATATCTATATATAGATATAACTATATATTCTAATATATATCAAAAGATACGGATCGAAGCGGATATTTGATTTTTTAAAA
AACAATATTTGCTATTTGATTCGGTTTTTACGAATACTACATTTTCCTATTTGCTTTGGTCCAAAATCTTACGGAAATTC
GGATTTTTCGAATCAAATCAAATCGAATACCGAATCGAAG
>AT5G46850.3 | chr5:19012011-19015010 FORWARD LENGTH=3000
CTCTGCTTTTGGTTTCAAACTTCTTTGTGACACTCATTGAGCAAATAGTTTTTGTTTCCTCTCAACAAAGATTTAGGAGA
ACATAGGAGAATCACAAACAAAACAGAGTTTCTGTCATCTCCAACAAAATGTTTGCACAACAAAAAAGCCACACACGCAC
ACACTATTACATTAACCAATAGAACCTCAAACCGAACTGAACCAACCCAAACAAACACAAAACCAACTTCTAAGTGTTCT
CTTCAACATATAATATATACCAAGTAGTTCCAGTCATTGATGCCTTAAGATCAATGAACACACACAAACGAAATGTTCTT
GCTGTTCGAAATCAAGCTGCGAGTACTATAATCACGATCAGGAGAACAATGCCAAATATCACCAAGAGCAAGCATGTCTG
CGTGTAAACAAGATCAACACATTAGCCTAAGGTTTCCAAAAAACATTCAGTCACTGTTTTTGTCTGAAAACTTTTTTGAG
TGTTTTACCAGAGAGGAGTTTGATTTTTGTGTTTTCGCGGCTTGCACAAGCTGAGATTTTCCTTGTGAAGTTGCAGCACG
GGAGTTGTCAATGTGAGTACCAATATCATCTGCAAGAAAGAAAAAAGTGAGTTCTCTAACTGCAGCTTCAAGGGCATGTT
CTAATTAAGTTTAATAGATTGTCTTTACCTATCATGACTCCTTGATCGTTAACCAGAACCGCAAGATCTTTGAATATCTC
GTTAACCTCACCAATTTGCTGATGGATTTCTTGTATTCCTTGCTCTCTTTCTTCAATCACAGCCTCGTTGAATGCAATCT
CGTTGTCTAACAATACAAGTTCTTGTCTACAACAATCAAGCAAAGGAGAAAATAAGTTGCATCAACAATCAAGCAAAGGA
GAAAATAAGTTGCATCATATAAGAGATGTGTAAAAGAATATTTTTTCGATATCACCTACCTTTTCGACTCCTGAAGTTGT
GCCCGCTGTTCCGGTACCTTATCCACCTCACCCGCCGTATAGCTATATACGGAGTCAGACAAGAAAAATAAGGAACATGA
TTATCAAAACCACACAAACAATTCACAAAGTGATGCTTTTTGCTTATGATAATCACACTTCTAATTCGAATTCGAGCTTA
ACATACATGAAACCACATATAATCAATCAGTCACGTTACCTAGAGGGAAGAGCAGATTGAGGCACGAAAGGAGTATAAGT
GGTTTCTCTTTCAGCAGCAGTTTGTTGAGCTTTCTGAAACTCTTTTAAAACAGCTTGAAAGTCCCTTGCAAGCTTAGCAT
CTGCAATCTTCTTACTTGGCTACACAATTACACAACAATCAAACACACAACAAAGAGTCGCTTAAAAACCAAACAAGAAG
AAAAAGATTCCACTTTACATTGACACCGCTTTGATGATCAGTTTCACTAGCTTCTTTAAGTTTAGCTGAAGTATCCTTCA
CAAGCTGTCCAATATGCAACCTTGTCTTGTGCCTATCACAACAAAATCCGAATAATAATTTCTAAATTCAGAATCCACAA
AAAAAAAAAAGCAATCAAAATTGAAATCAAAAATTCAATTTTTTTTATCAAATGAAATTTAGATTTCAATTTCAACATAC
AGCTTCTCCCGGAGCTCCGGTGTATCTTTGGGAGTACCAAGTGTGTTAACGAGTCGCTGAAACGTGGAGACTCCGGTATT
GATCTGGAATATTCCAGAAGCAACGGCTTGTGTCGAATCTTGTCGACCACCATTGAATTTCCTCGTTGATCTTCCTCTTC
CTGATTCTAAATCTTGAAAACTCATCTTCTTCGCGAAACCTCTTTTTTTCCTGGAAAAATTGGATCTACAAAAAGATTGA
GAAATTGGTTATCGGAGTTTTCTCTAATCTCTGAGAAAAAAAAAACGAAGGTCAAGGCGTGGATCGTGGAGACAGATAGA
CGAAGATTGAAAAGCGTTTTCGAAAAAATCCCAAACTGATTTTAATTGAGAAGAAAAAGCTGAGATAAAGTTGTTTCCTT
TTTGATCCTTTTATTTCTATATATTTAGTAACCTCTCCTCGTTTCTGTTTTTCTTGCCAAATTAAACAATTGGTTTGGTT
TATTGAGATTTTGGTTTGGGTCAGTTTGTTTTTATTTTTGATTTGATTCAGTTTTAGTTAATAAACAATAATTTTTAGTT
AGTTTATATATTAATATGATTATATTTTTTCTCAATATGTGTAAATAGTTAAAATGTAAAGTTTTAATAAAACATTTATT
TGGTTTGGTTTAGTTCAGATACAATCAAATCAGTTTATATAAGATTCCACTACGGTTTAAACAGTTCAATTTGGTTCGGT
GCCCTTAGTTTAACTATTTTAGGTGAAAGTTTAATAATGAAAAGTAGGTCTGGGCACGAAGCGAATATTCGGAAAAATTG
TGATATTTGTTATTCGATTCGTTTTAACCGAATACTTGATTTTATGATTTGCTTTGATTCGAAACTTTCCGGATATCCGG
AATTTCGAATATCCGGATTTTTTTGTGATATTTGCGGATATCCGCTTTGATACGTATAAATATTTTAAAAAAATATATAA
ACTATATAACCATATCAGATATTCAAAGTTTTTATTTAACATGCTTTCAAAATAAGTTCTAAATACCAAATATAACCTTT
GTTGTTATCACCGGTCAACAAAAATGTTATCAAACTAATTCCAAAAACTAAAACTCGATAGTTTTTGATGTCATTGATCA
AAACATAACATAAAAAAAAATATCAAACAAACATCTTAACATAAAAACATAAGGTAGCAACAATACACAAACTATTTATG
ATATCTATATATAGATATAACTATATATTCTAATATATATCAAAAGATACGGATCGAAGCGGATATTTGATTTTTTAAAA
AACAATATTTGCTATTTGATTCGGTTTTTACGAATACTACATTTTCCTATTTGCTTTGGTCCAAAATCTTACGGAAATTC
GGATTTTTCGAATCAAATCAAATCGAATACCGAATCGAAG
>AT5G46860.1 | chr5:19009342-19012341 REVERSE LENGTH=3000
TTTCGAACAGCAAGAACATTTCGTTTGTGTGTGTTCATTGATCTTAAGGCATCAATGACTGGAACTACTTGGTATATATT
ATATGTTGAAGAGAACACTTAGAAGTTGGTTTTGTGTTTGTTTGGGTTGGTTCAGTTCGGTTTGAGGTTCTATTGGTTAA
TGTAATAGTGTGTGCGTGTGTGGCTTTTTTGTTGTGCAAACATTTTGTTGGAGATGACAGAAACTCTGTTTTGTTTGTGA
TTCTCCTATGTTCTCCTAAATCTTTGTTGAGAGGAAACAAAAACTATTTGCTCAATGAGTGTCACAAAGAAGTTTGAAAC
CAAAAGCAGAGTCATGACTGCTTCAAGTTTTTACAAGATTCACCCTTTGAGCTCAAAACCGATGCCACGAGTATTGAAAA
TGCAGAAAAAACCGCAGCGGCGAATGTCAAGGCGGAAACATACTCTGTATGACCCCTGATTCCGGCAGGGATATCCCAGA
AAACAGACCTGGTTTCAGTCTTCGATCTGCCAATCGACAAAACCAAACATCTCCTCCGTTCACGTCGCTGGTTTTGTACA
TGGCTCGAGCACAAGAACAAGTCTGGCTCGCCAAACTCCACTCTAGAGTATCCACTGTCGTCCAGAGGCTGTGGAGATAA
CAGAGAAGTAAAGATCCAATCTTATTGACATCGACCAAAATAAGACTTAGTTCAAGTGATCATTTACCTGATACCGAGCA
TGTAAAGGAAGCTTAAAGCTTATTTCACCATTTTCATAATTTCTAGAGCTGATTTCAACATGAATCTCAACGACGGATCT
GTTCGATCTAAACGAAGGCAGCTCAAGATTTGTGTCACCAAACACAGATACGTCACTGAAAGCTGCAAAAAAGATTCAAG
ACTCCATCAAATTCGAAAGACAAAAAAGCTTTCATGTGACATTTCTTGTTAATCTTTAACCTCTGCGTTGTTGAAGACTC
TGAAGCTCAAAAGGATCAGCAAAAACACCCAAAGGCAACCGTTCAACGATCACGAGCTCACGAAACTGAGACTCTGAGTG
ATGAAGAAGAAGCTTGATGGATGTGATGAGATTACGATGTGAACCTTCACCAGTAATGTTTCTATGTTGTATAAATGAAG
TTGCAGGAACAATGTTTGAATCTTGAGTAGGAACTTTGTCAGAACATTGTTGAAGAAGCAAGAAGTTTCGAAACTCTGAG
TCGTCTAAGGAAGTGTATGTAGTGAAATAAGACTCCATAATGTATTGATCAGAGATACAGATTGTATCGGAATCGAAAAA
TTCATGAGAATCTCTATAATTTGTTCCAACCTGTACGAACATCGCAATCACAAGGTTTCAAAGATCAAAAAACCCTAAAT
CGTATCAGAGAGCTACCAACCAACACGAATTGAAGCACTGGAGATCTCTAACCTGATCAGATGAGGTAGAAGAAATGGCG
CAGCAGATGAAAATCAAAGCTATCACCGATCTTCGTCGTTGGCTACCCATTGATTTTAGCTTATCTGATACGAGTTCTTC
GATTCTCTAATCTTCTTCACGATCTATCTACACAGAGACCATTATTGCCGGCGAAGGTACTCGTCGCCGGAGATCATCTG
GATGAGTTGCAGCACGAAAGAAGCCCATACTGGTTTAGTATGGGCCTGTTGAGCCCATTAAAATCCAAACTAGTAAATCT
CGTTTCCGTTTTTTTTTAATATTTAACGACGTCGTTTAGTTTTCGTTTGTTTGTGTGTAATACGACGTCGTTTATCTTGT
TTCAGTTTTTGTAAGACCAAAGAAGAAAATAAAACTTCATCCTAACAAGATTCTCTAATTCTAGGCCATATTTGGTCTGG
ACTAAATTTTTAAAACCATTATCAAAGAAAAAAACAAACGAAAGGGAAAATGAATAAAAAGAAAAGAGAAAATAATACTA
AGAATGACACTAAAGAAAAAGTGTCTTCACTTATAAAAGAATGAAAAGTGAAAGTGAAAGAGCCCACGACCGATGTAGAG
CTATGATGAAAAAAGCATACAAAATCTATTTTTGCAAAAGAAGAATCGAATTTTAAGCTTTAGAGAGTCTTTGAATTTGA
ATTCTCTTCGTTATAAAACATATATGTACTCACTTTTTGTTCACGCTCATGAATATGTTCATAGTGTGTCTACAAGTACA
ATGTTCATTTGTAAAGAAATGCTTATTCACATTATTTCCCAAGTTATGAAGATTTAAGATTTTGGTTATTTCAAACCCCA
AATATATGTATTTGCATTGATATCATGTATAAAACCCTTTTACAATTTGACAATGAACACATTATCTTAACTTGTAAATA
CTAATACAAACGCATACATAAACCAACAAAAAAGAAACAAAAACAAAGCAAGACCTAATGGGATATCAATTTGATTTGTC
CAACGCTAAAGTTCTGGATTGGGATGAAAATGTAGGTCCTTTATGCTGATGAAGATGATTGATCAATGGCCCATTCACTC
TTTCTTTTTTATAAATTTTCCTTTGTATGATACCAAAAATCTTTATAAAAAACTCTCCAATATAACTATTTAATTAAAAG
TAACTCAGCAGGTTTGCACGCTATGTAATCTTTATTACCTTTGACAAGAAGAATCCTTATTTTTGTTTCCACCTTACAAT
AACAATGTACATATATTGGAGTTTAAGCAAGTTTATAATATCTTAGAACTTGAATATTGAAGAAATAATACAATATGCAT
CACCATTGTCTTTTTCTATTATGTGCTTTAAAAAGCAAAATTCTTTGCATGATTTAACTCTCAATAGATAAATAAAATAT
GTGGAAAAAGGAGAAACCTTTAAGGAAAGTGAGTAAATGGGTCCTTTAATTTGTTAACAATTTTATTCATCTATCTTCAC
ATTAAAGATTTTAAAAATCAAAACCTAACTTAGTCATGCTTTTGAATATATTTTTTTGGCAAGAACATAATTAGTTCTCT
TCTCTCTTTCCCCTTTATATATTTGTACCACATATTCCTC
>AT5G46870.1 | chr5:19016991-19019990 FORWARD LENGTH=3000
GCTCAACCTTGAGATACGTATAAGGAACTTTCTCCAAACGTTTTTTGGAACAATGAAGCTGACTCTTTAGGACAGGGCTT
ATATGTTCCAAATACATTGTATTGAAAATCTTCTTTTGTTGTTGTTGTTATTTATGTCTTCTTTCTTCTTGTTGTTTCTC
CCTTACACAAATTTGGAAGAATGTTTAAACTGAATCTCTATTTTTGAACATTTCCTCTTCTTTGGATAATATTTCAGTTT
TGATGACAAATATTTTGAAATGAAAACAACAGAAGATTTTATGAAAATTTAATTATTCTGCTTAAAATACTCAAAACCTA
CGAGATTTTGATTGGTACCTAGTATAATTGTAGACCAACAATTCAACATGATGTGATCAATTATATATATATAATAAAAA
AAAATCATGATTTATGTTTAGCTATTTTGTATGATATTGTAAGTTTTTATTTATTTAAAGATATTGTCAGTTTATTGACT
TAACTTTAAAAGAAATTTATGAATTAAGTTATCCTTTGATTTTTTGCAGTTTGATCAAGTTTACTGAGTCATTTCTCAAC
TTTATTAGATGTTCAGAAACCAGAATGCAAATCAACCTAAAATTAATATTCCAAATTCCAAAAGCTAGATAAAGATGACA
AGATGATGCGGATAAGTGAAAACGATTCGTGGAAAACTACAAAGAAATAAATTTCGTTAACTAATGGTATATTACTGATT
CCAACGTTGACTGTAAATTAGATTCTGTATATTCGAATTACAAAGTTTATCCACAAGATGACAAAAGAAAAAGTTTCCAC
TATGATTATATTCGAATGTCTTTATGTCTAAACGCCATCTTATGAATAAATTACAGTCAGTTTGACACATACACACACCA
AAAAAAAGAATAATAAATTATAGATGTGGTGGTTATAAAGATAAATTCAACAAAGTTGACCAACAAAAGAAGAAAAGAAC
AAATATTCTTCAACCAAAAATAAATAACTTTCCATGAAATCATCTTGAATTTTGTATTATAAATTAGTGAACCATCTTTG
ATTCACCTAGTAACTCAAAACAAACTTGTGGTGTAACGTTTCACAAAACAAGGAGAAAAAGAAAAGAAAAATGAAGACCT
CAGCTTTCTTCATCGCTGTATTGCTCATTCTATCATGTAAGTAATCTCAAATCAATATTTTTTTATAACAAGTTTCAATT
TAAACATGCATGTGCACGTATATATATTTGATAGATGTTACATATATATGATATTTGAATAGGCTCATCATCAATGATAA
TGGGAGTTAGCTATCATGAGAACCGTTGCCATGACTGGGTAGATTGTGCTATATGGTGCAAACAATGGGTTCCTCAACCA
AAATGTATTAACCGTGTTTGCGATTGTAAGCCAAAATCTCTTCCGACCAACGACGAGATTCCCAAATCGGCTTCTTCCAG
TTCGAAGAACTAAAATATGATTATGACTCTATGTATCCATGAGATATATTATCTAGTTCATCAATAAAGTTATAGTTCTT
ATGTGAGTATGCTAATGAATGATAGAAACAGCGATGACGTTGTGGTGAATTTGTTCTTATTTTCTTTTTGCTAAGTCGTT
GGTAACTTGCGAGAAAATTAATTATACTGACTAGATGAGTACCCGCATTACGTGCGGGTTTATGTATAACTATTTACAAA
TTGTTTTATATAATGTCTGTTCATATAAAATAAAGTTGAATGCATCGGTTTTGAAACATAAATATGATTTGTAACTGTTT
TTGAAAAGTCTAACTATATTAGTTCATCTGAAAAACGAATGTGTTTGAGTTGTTTTTTATTGTTTTTTTTTTCCAACCAC
ACATTAATTAAAAAGTAATATCTCCATGATCGGTTACCCAATTAGGAGGAATAGAGTATACAAAAGTAATTTCAGAAATT
AAAATTTTATTGTTGTTTTAGATTCTCAATTTTTTTTTTAATTTTATATATCCTTGTTTTTTTGGTTATATGTTTAGATT
GTGAGAGGGTGAAATTTTAGAAAATTTTCTTCTTACGCTAAAAATATAACATGTCTTTATTAACCATGTCTCTGCATATT
CAATCTAAACATATTTAACTTGATGTTCTTGGAAAGTTTAGTTAAGTTCTTGTCATAATCTTATATCTTACGTATTAGTT
ATAAGGATAACTCCTCAAAGATCTTTTAAATTACTTGTTTTCTTAGCATAAATCTCAAAAAGCTTAGATATATTTAATCT
GCATATTCATTTAGTTTCTTTCATAATAATCGTCTAATTTTTAGGATTTCATAATAATCGTCTAATTTTTAGGCAAAGAA
TATGTGTAGCATGTTTGGATTTTATGATCATTTTAGCCACTTAAGTGGATCTCAAAATGAAAGAGGATATATTAAATTAA
AAAATATAGAAAGAGAGATGGTTCAAGTTCTGATTAATTATATCCTCCTATTTAAATTGTATGTTGAATTAATTACTATT
TATATATTATTTATTTTATGAAATCTAGGTGGCAAGCTCTCATGTGCTGATGTGTCAAATTGTGGGAGAGAGTTAGCCTT
CTTTCATATATATGATTACTGCACATAGTTGTTACCTAGTGATATTTTTTTTATTTTTTAAAAAACTTTAAATTTCCGTT
ACCCAGTGATATTTTAAAGATGGTTTGTATAAATGGTTGGTAATTATTAACGAAACTAGCGATGATTGATATATTCAATG
GTTTTATGAAACATGTTTTCAATATATGATATCGGTATTTCAGTGACGAATTGGGCTTTCACAAATCTGTTGCTAATCCA
ATATCACATTTTCGTCGATTTGTAATATGATCACGAATACATCGCTAAAAGTCATCACTAGGCCATCCCATAATTTGTAC
AAATCTTTGTAAATAGGTAAAGGGTGGAAATGGGAGAAATATCTCAACAACATAAAATCCTTACAAATTCTTTATGAATC
TATAACGAAAAATAAATTTACAAATGTCTTTCAACAATGA
>AT5G46870.2 | chr5:19016991-19019990 FORWARD LENGTH=3000
GCTCAACCTTGAGATACGTATAAGGAACTTTCTCCAAACGTTTTTTGGAACAATGAAGCTGACTCTTTAGGACAGGGCTT
ATATGTTCCAAATACATTGTATTGAAAATCTTCTTTTGTTGTTGTTGTTATTTATGTCTTCTTTCTTCTTGTTGTTTCTC
CCTTACACAAATTTGGAAGAATGTTTAAACTGAATCTCTATTTTTGAACATTTCCTCTTCTTTGGATAATATTTCAGTTT
TGATGACAAATATTTTGAAATGAAAACAACAGAAGATTTTATGAAAATTTAATTATTCTGCTTAAAATACTCAAAACCTA
CGAGATTTTGATTGGTACCTAGTATAATTGTAGACCAACAATTCAACATGATGTGATCAATTATATATATATAATAAAAA
AAAATCATGATTTATGTTTAGCTATTTTGTATGATATTGTAAGTTTTTATTTATTTAAAGATATTGTCAGTTTATTGACT
TAACTTTAAAAGAAATTTATGAATTAAGTTATCCTTTGATTTTTTGCAGTTTGATCAAGTTTACTGAGTCATTTCTCAAC
TTTATTAGATGTTCAGAAACCAGAATGCAAATCAACCTAAAATTAATATTCCAAATTCCAAAAGCTAGATAAAGATGACA
AGATGATGCGGATAAGTGAAAACGATTCGTGGAAAACTACAAAGAAATAAATTTCGTTAACTAATGGTATATTACTGATT
CCAACGTTGACTGTAAATTAGATTCTGTATATTCGAATTACAAAGTTTATCCACAAGATGACAAAAGAAAAAGTTTCCAC
TATGATTATATTCGAATGTCTTTATGTCTAAACGCCATCTTATGAATAAATTACAGTCAGTTTGACACATACACACACCA
AAAAAAAGAATAATAAATTATAGATGTGGTGGTTATAAAGATAAATTCAACAAAGTTGACCAACAAAAGAAGAAAAGAAC
AAATATTCTTCAACCAAAAATAAATAACTTTCCATGAAATCATCTTGAATTTTGTATTATAAATTAGTGAACCATCTTTG
ATTCACCTAGTAACTCAAAACAAACTTGTGGTGTAACGTTTCACAAAACAAGGAGAAAAAGAAAAGAAAAATGAAGACCT
CAGCTTTCTTCATCGCTGTATTGCTCATTCTATCATGTAAGTAATCTCAAATCAATATTTTTTTATAACAAGTTTCAATT
TAAACATGCATGTGCACGTATATATATTTGATAGATGTTACATATATATGATATTTGAATAGGCTCATCATCAATGATAA
TGGGAGTTAGCTATCATGAGAACCGTTGCCATGACTGGGTAGATTGTGCTATATGGTGCAAACAATGGGTTCCTCAACCA
AAATGTATTAACCGTGTTTGCGATTGTAAGCCAAAATCTCTTCCGACCAACGACGAGATTCCCAAATCGGCTTCTTCCAG
TTCGAAGAACTAAAATATGATTATGACTCTATGTATCCATGAGATATATTATCTAGTTCATCAATAAAGTTATAGTTCTT
ATGTGAGTATGCTAATGAATGATAGAAACAGCGATGACGTTGTGGTGAATTTGTTCTTATTTTCTTTTTGCTAAGTCGTT
GGTAACTTGCGAGAAAATTAATTATACTGACTAGATGAGTACCCGCATTACGTGCGGGTTTATGTATAACTATTTACAAA
TTGTTTTATATAATGTCTGTTCATATAAAATAAAGTTGAATGCATCGGTTTTGAAACATAAATATGATTTGTAACTGTTT
TTGAAAAGTCTAACTATATTAGTTCATCTGAAAAACGAATGTGTTTGAGTTGTTTTTTATTGTTTTTTTTTTCCAACCAC
ACATTAATTAAAAAGTAATATCTCCATGATCGGTTACCCAATTAGGAGGAATAGAGTATACAAAAGTAATTTCAGAAATT
AAAATTTTATTGTTGTTTTAGATTCTCAATTTTTTTTTTAATTTTATATATCCTTGTTTTTTTGGTTATATGTTTAGATT
GTGAGAGGGTGAAATTTTAGAAAATTTTCTTCTTACGCTAAAAATATAACATGTCTTTATTAACCATGTCTCTGCATATT
CAATCTAAACATATTTAACTTGATGTTCTTGGAAAGTTTAGTTAAGTTCTTGTCATAATCTTATATCTTACGTATTAGTT
ATAAGGATAACTCCTCAAAGATCTTTTAAATTACTTGTTTTCTTAGCATAAATCTCAAAAAGCTTAGATATATTTAATCT
GCATATTCATTTAGTTTCTTTCATAATAATCGTCTAATTTTTAGGATTTCATAATAATCGTCTAATTTTTAGGCAAAGAA
TATGTGTAGCATGTTTGGATTTTATGATCATTTTAGCCACTTAAGTGGATCTCAAAATGAAAGAGGATATATTAAATTAA
AAAATATAGAAAGAGAGATGGTTCAAGTTCTGATTAATTATATCCTCCTATTTAAATTGTATGTTGAATTAATTACTATT
TATATATTATTTATTTTATGAAATCTAGGTGGCAAGCTCTCATGTGCTGATGTGTCAAATTGTGGGAGAGAGTTAGCCTT
CTTTCATATATATGATTACTGCACATAGTTGTTACCTAGTGATATTTTTTTTATTTTTTAAAAAACTTTAAATTTCCGTT
ACCCAGTGATATTTTAAAGATGGTTTGTATAAATGGTTGGTAATTATTAACGAAACTAGCGATGATTGATATATTCAATG
GTTTTATGAAACATGTTTTCAATATATGATATCGGTATTTCAGTGACGAATTGGGCTTTCACAAATCTGTTGCTAATCCA
ATATCACATTTTCGTCGATTTGTAATATGATCACGAATACATCGCTAAAAGTCATCACTAGGCCATCCCATAATTTGTAC
AAATCTTTGTAAATAGGTAAAGGGTGGAAATGGGAGAAATATCTCAACAACATAAAATCCTTACAAATTCTTTATGAATC
TATAACGAAAAATAAATTTACAAATGTCTTTCAACAATGA
>AT5G46871.1 | chr5:19018444-19021443 FORWARD LENGTH=3000
AATATGATTATGACTCTATGTATCCATGAGATATATTATCTAGTTCATCAATAAAGTTATAGTTCTTATGTGAGTATGCT
AATGAATGATAGAAACAGCGATGACGTTGTGGTGAATTTGTTCTTATTTTCTTTTTGCTAAGTCGTTGGTAACTTGCGAG
AAAATTAATTATACTGACTAGATGAGTACCCGCATTACGTGCGGGTTTATGTATAACTATTTACAAATTGTTTTATATAA
TGTCTGTTCATATAAAATAAAGTTGAATGCATCGGTTTTGAAACATAAATATGATTTGTAACTGTTTTTGAAAAGTCTAA
CTATATTAGTTCATCTGAAAAACGAATGTGTTTGAGTTGTTTTTTATTGTTTTTTTTTTCCAACCACACATTAATTAAAA
AGTAATATCTCCATGATCGGTTACCCAATTAGGAGGAATAGAGTATACAAAAGTAATTTCAGAAATTAAAATTTTATTGT
TGTTTTAGATTCTCAATTTTTTTTTTAATTTTATATATCCTTGTTTTTTTGGTTATATGTTTAGATTGTGAGAGGGTGAA
ATTTTAGAAAATTTTCTTCTTACGCTAAAAATATAACATGTCTTTATTAACCATGTCTCTGCATATTCAATCTAAACATA
TTTAACTTGATGTTCTTGGAAAGTTTAGTTAAGTTCTTGTCATAATCTTATATCTTACGTATTAGTTATAAGGATAACTC
CTCAAAGATCTTTTAAATTACTTGTTTTCTTAGCATAAATCTCAAAAAGCTTAGATATATTTAATCTGCATATTCATTTA
GTTTCTTTCATAATAATCGTCTAATTTTTAGGATTTCATAATAATCGTCTAATTTTTAGGCAAAGAATATGTGTAGCATG
TTTGGATTTTATGATCATTTTAGCCACTTAAGTGGATCTCAAAATGAAAGAGGATATATTAAATTAAAAAATATAGAAAG
AGAGATGGTTCAAGTTCTGATTAATTATATCCTCCTATTTAAATTGTATGTTGAATTAATTACTATTTATATATTATTTA
TTTTATGAAATCTAGGTGGCAAGCTCTCATGTGCTGATGTGTCAAATTGTGGGAGAGAGTTAGCCTTCTTTCATATATAT
GATTACTGCACATAGTTGTTACCTAGTGATATTTTTTTTATTTTTTAAAAAACTTTAAATTTCCGTTACCCAGTGATATT
TTAAAGATGGTTTGTATAAATGGTTGGTAATTATTAACGAAACTAGCGATGATTGATATATTCAATGGTTTTATGAAACA
TGTTTTCAATATATGATATCGGTATTTCAGTGACGAATTGGGCTTTCACAAATCTGTTGCTAATCCAATATCACATTTTC
GTCGATTTGTAATATGATCACGAATACATCGCTAAAAGTCATCACTAGGCCATCCCATAATTTGTACAAATCTTTGTAAA
TAGGTAAAGGGTGGAAATGGGAGAAATATCTCAACAACATAAAATCCTTACAAATTCTTTATGAATCTATAACGAAAAAT
AAATTTACAAATGTCTTTCAACAATGATATATAAGGATATCGACAATCGATACACATGCACAAAGATTCAAAGAGTGGTG
ACGAAGAAATTTAAAGATCTATTTCAAGAACTCATGTATCGCATCACGAACCAACCATTGATTCATGACACAGTTAAATT
TGTATGCCCATGTACATGAATTTAAAGTTATCAAAACTATTTTGAGACATATATATATAGCATACGGTATTAACACAATA
ATTCATATTTGATTTTTTTATATAAAGAATTTTATTATAAATGTAGGATAGTAGTAGTACTCCAATTATTATTAACATAT
ATGTGAGTCAGAGAATGTTTTCCACCAATATATATATGAGTTCTTTTCATCAATTTAGCTTTGGTCAGAGAATATGTTTC
AACCAACGGATACTTTTGCATTTCATGAAACAAACAACAATACATTCTAGTGAACTACTACCCAAGAAACCAACGTAGAT
GTCAATATTTTATAAGATATTTGAACACTGCAAACACCTAACTATTTTCAATTCTTTGACTTCATAGAAAGATTCAGCCA
ATCTAGTACATATAAATCATCAAAGGTAATATGTTTCAAAAGAGAAAAATTTGATAATATAAAATATATTAACAATTATT
TAATATGTACACAGTCCGTATAATTTCATGTAAACTCTCTATGATTATATCACAATCATAAAATAATAAAATATAATTAA
GTGGGTGATTGGTTCAGTTGTATTTGTAAAATTGGGGATGCATAGATATATTAAATATAGCAGTAGATTTTATTGTTATA
TATTTTTAGATGTAAAAATTTAATTTGGTCTTTCAGTTTTATTTTTTTGGTAGGAGTCTTTTAATTTTTGTTTAAAGTAT
GTAAGAAAAAACATTTACATATATCCCATCCTGTCAACCCTTAAGGTTAAATCTAAGTCTTGAATGCATGCATATATTTC
AATGGGTTATTACTTATATAATTCAAAATGTGATTTTTTTATCGGCATCACATTAAAAATGCAGTCTATGATTATAAATA
ATAGAGGATATGAAATCAAAACATCTTAGTAACAAAAACCTTTGTATGCCTAGTGATCTCATTAGTATTCTTAGAAAAGA
AAGAGAATATATCCTACTATATAAGTCATTTGGATTTTTCATTAAAACCCATGTAATCATACAAATTATCTTCATATACT
CACACACTAAATACAAAAGAGAGAGAGAGAGAGAAAGAGAGATGAAATCAAACAAAGCAACCTTCTTCTTGGGCTTGTTG
CTTGTATATGCTTTTTGTAAGTTCTTCGCTCGTATACAAATATATGATTTGTTCATTATACATATGTCAATATACTGAAA
TTGTTTTCCTTTTTAATTATTTTGTTTGGATACCTTTTTTTTAAGGTATAATGTTGATAGAGAGTAGGTGTTACACAAAC
GACGATTGCAAAGACGGGCAACCATGTCCAGTGCCTCTTG
>AT5G46873.1 | chr5:19021530-19024529 FORWARD LENGTH=3000
AAAAACTGTAAATTCTTATGATCCTTGTGGTTGCAACTATAAGTAAAATAAAAATATAATAAAATAAAAATAATATAATT
ATTTAAAATATTATTCTCATTTCTTTTTTAAATCTCATGGATATTCTCAGTTAAAAATATTAAATTCTGATTATTTTTTT
TTGTAACATCTACACTCAAATTAGTTTTTATTGAAATTAGATAACGGTTTAAATATTTCAATTTGGTTCAATACCCTTAT
ATGTTTCCGGTTAGAGTTTTTTTGTCCTCACCTTTTTAACTAATTTTAATGTTACGGTCTTATGGGAAGGTCATAATTTA
ACTATTTATAAATGATGGGGTGAAAGTTTAATAATGAGAATGTTAATTTCTTTATCAGCATTTCTCACAAGAATGATGAG
GTTACTATGTAACGGTTTCGGACACGTGGACGACAGATAGTGGTGGAAAAAGTGATTATGTCACGTCTTTGATACCAAAA
AAACGTAAAGTATAGAATTACTTTAATCATAATCTTTCCCGACAAAGAAATAGCTCTAAGCACGACCTTTTTCTCCCTTG
AAGTCGCCGTCTAGACCAAAACAAACAAACAAAAAAACAATCCCGACGGTTACACGTACCGGAGAGTTGTATTTAAATTG
AATCCGGTTTTTATTTTCCTCGCATCCAAAAACATTTACTTATCTGGATTTTTTTTTGTTATCTTCTGTTTTCGTTTCAA
ATTGTAAAGAGAAAAACTTCCGTTACATACATGCAATGTCGGTGAGTTTTCATTCATACCCAATTCTTCGTTCTCGTCTC
GAATTTGTAGAATTTCGATCACCTGTTGCGAAAATATATGTTGAAATTAAACCATGAAGATCTTAGCTTTCTTCATTTTC
GTGTTGCTAATTTTTTCATGTAAATAATCTCAAATTAATCTTATTTCTATAAAATTTCGATGAAACATGCATGTGAAGGT
ATATATATATGAATAGGTTCATCATCAATGATAATGGGAGTTCACTATCATGAGTACCGTTGCCATGACTGGGTAGATTG
TGCTATATGGTGCAAACAATGGGTTCCTCAACCAAAATGTATTAACCGTGTTTGCGATTGTAAGCCAAAATCTCTTCCGA
CCAACGAGGAGGTTCCTCAATCAGCTTATTCTTCCAATTCGAATTACTAAAATATGATTATGATTCTATGTATCTATGAG
ATATTCTCGAGTTAAACTTCAATATGAAAAGGTATTATAATGACGTCCATCAATAAAGTTATATGTAGTTCTTATGTGAA
TAAGCCAATGAATGATGGAACAATGATGACGTTGTGATGATTTTTTTTCTTTTCTTTTTGATATGTAGTTGGTAACTTGC
GAGAAAAAAAATAAATTATCTGCACATCGTCGTTACGTACCTAGCGATAGTTCAAAGACCCAATGAGTGGTGACGAAGAA
ATTTAAAGATATATTGCAATAATTAATGTATTGTATCACGAATCAACCATTGATTATTTATTGACACATTTACATATATG
TACCTGAATTCAAAATTTTAGTTTAGTCAAAATTATTTTGAGACATATATATATATATACTGAGCATAAGGTTTAAAGTT
TAAACACAAGAATCCATATTTGATTTTCGTATATAAAGAATTTTATTATAAATATTGATTAGTAGTAGTATTCTAGTTGT
GAACATATGACTACTTTGGTTTGGAGAATATGTTTGAAGACATGATAACTTCTGCATGTCATGAAACAATATCATTTTGT
GAACTACTATCCAAGAACCAACGTAGATGCCAAAATTTTAACCACGATGCGGTGAGTTAGTGGTTCTAGTCTGGTGGTGT
AGGTCAATGAACAATTCTCTCTAGACGCAGAACTGTTCAGCTTTACCTCTTTGACCACATGGATATAGGCTCATTGCTTA
TGGTCCATTTAAAAATTTGGGAAACCGTACCTGGAGATAGCCTAACTAATTTAGTATACATATATATAATTTATAGTAAA
AAAAATTCAAAAGAGAAAATTTAAATAATACAAAATCTATTAATATGTACTTAGTTCATATATAATTTCATGTAAACTTT
CTATGATTATATCACAATCATAAACCAATCAAATATAAGTAAGTGGGTGATTGGTTCGGTTAATTTTGGATGTAGATGTG
TTGGATGTACATGTACCCGTAGATCTTATTGCTATAAATATTTGGTTGTAAAATTATAATTTGGTCTTTTGAAAGTTTTT
TGGTATGTAGAAAATATTTACGTATATCCCAACCAATCAACCCTTAAAAGTTAAAATCTAATTCTTGAATGCATGTATAT
TAATTGGTAATTACTTATATTACTCAAATTACTTATATAAGACATTTTTTTATTGGCAACACACTAAAAATGCAATCTAT
GATAAAAGAGGATATGAAATCAAAACAGTTTAATAACAAAAACCTTTTGTATGCCTAGTGATCTAATTAGTATTCTTAGA
AAAGAATGAGACTATATCCTAGTATATAAGTCATATGGATTTTTCATTTAAAACCCATGTAATACAAATTACCTTCATAT
GTTTTTTTAATTGGCAATACACTAAAAATGCAATCTATGATAATGAATAATAGAGGATATGAAATCAAAACAATTTTATA
AGAAAAACATTTGTATGCCTAGTGATCTAATTAATATTTTTAGATTCGAATGTGTGTAAAGTGTGTAAAGGAGGAACAAA
GTCTATCATTCATATTCTTCGGGACTGCCCGACCATAGCTAGAGTGTGGAATAGATTAATCCCTGTGAGGAAGAGACATG
CGTTCTTCTCTAAGTCCCTATAAGAATGAATGTATGAGAATTTAACCGAGGGAGGGATGATTGATGAGATTCCATGGTCT
ACACTGTTTACTATGACAGTCTGGTGAGGATGGAAGTGGAGATGTGGTAATGTTTTTGGGGAGGATAAAAAATATCGAGA
CAGACTATGGTTCATCAGAGATTTGGCTAAAGAGGTATCG
>AT5G46874.1 | chr5:19022700-19025699 FORWARD LENGTH=3000
AATATGATTATGATTCTATGTATCTATGAGATATTCTCGAGTTAAACTTCAATATGAAAAGGTATTATAATGACGTCCAT
CAATAAAGTTATATGTAGTTCTTATGTGAATAAGCCAATGAATGATGGAACAATGATGACGTTGTGATGATTTTTTTTCT
TTTCTTTTTGATATGTAGTTGGTAACTTGCGAGAAAAAAAATAAATTATCTGCACATCGTCGTTACGTACCTAGCGATAG
TTCAAAGACCCAATGAGTGGTGACGAAGAAATTTAAAGATATATTGCAATAATTAATGTATTGTATCACGAATCAACCAT
TGATTATTTATTGACACATTTACATATATGTACCTGAATTCAAAATTTTAGTTTAGTCAAAATTATTTTGAGACATATAT
ATATATATACTGAGCATAAGGTTTAAAGTTTAAACACAAGAATCCATATTTGATTTTCGTATATAAAGAATTTTATTATA
AATATTGATTAGTAGTAGTATTCTAGTTGTGAACATATGACTACTTTGGTTTGGAGAATATGTTTGAAGACATGATAACT
TCTGCATGTCATGAAACAATATCATTTTGTGAACTACTATCCAAGAACCAACGTAGATGCCAAAATTTTAACCACGATGC
GGTGAGTTAGTGGTTCTAGTCTGGTGGTGTAGGTCAATGAACAATTCTCTCTAGACGCAGAACTGTTCAGCTTTACCTCT
TTGACCACATGGATATAGGCTCATTGCTTATGGTCCATTTAAAAATTTGGGAAACCGTACCTGGAGATAGCCTAACTAAT
TTAGTATACATATATATAATTTATAGTAAAAAAAATTCAAAAGAGAAAATTTAAATAATACAAAATCTATTAATATGTAC
TTAGTTCATATATAATTTCATGTAAACTTTCTATGATTATATCACAATCATAAACCAATCAAATATAAGTAAGTGGGTGA
TTGGTTCGGTTAATTTTGGATGTAGATGTGTTGGATGTACATGTACCCGTAGATCTTATTGCTATAAATATTTGGTTGTA
AAATTATAATTTGGTCTTTTGAAAGTTTTTTGGTATGTAGAAAATATTTACGTATATCCCAACCAATCAACCCTTAAAAG
TTAAAATCTAATTCTTGAATGCATGTATATTAATTGGTAATTACTTATATTACTCAAATTACTTATATAAGACATTTTTT
TATTGGCAACACACTAAAAATGCAATCTATGATAAAAGAGGATATGAAATCAAAACAGTTTAATAACAAAAACCTTTTGT
ATGCCTAGTGATCTAATTAGTATTCTTAGAAAAGAATGAGACTATATCCTAGTATATAAGTCATATGGATTTTTCATTTA
AAACCCATGTAATACAAATTACCTTCATATGTTTTTTTAATTGGCAATACACTAAAAATGCAATCTATGATAATGAATAA
TAGAGGATATGAAATCAAAACAATTTTATAAGAAAAACATTTGTATGCCTAGTGATCTAATTAATATTTTTAGATTCGAA
TGTGTGTAAAGTGTGTAAAGGAGGAACAAAGTCTATCATTCATATTCTTCGGGACTGCCCGACCATAGCTAGAGTGTGGA
ATAGATTAATCCCTGTGAGGAAGAGACATGCGTTCTTCTCTAAGTCCCTATAAGAATGAATGTATGAGAATTTAACCGAG
GGAGGGATGATTGATGAGATTCCATGGTCTACACTGTTTACTATGACAGTCTGGTGAGGATGGAAGTGGAGATGTGGTAA
TGTTTTTGGGGAGGATAAAAAATATCGAGACAGACTATGGTTCATCAGAGATTTGGCTAAAGAGGTATCGTTGGCTATTT
CTGCGAGTGAAGAACCATGCTCTAAGAGGTCTCATGTGGAAAACATGGTAGGCTGGGAGCCTCCACATGTTGGATGGATG
AAGTTGAATACAGATAGTGCTTCTCATGGCAACCCTGGGCCTACCATGGCGGGTGGGGTTCTACAAGACAGCAAGGGAAG
ATGGTGTGATGGTTTCGATGTTCATATAGGTAGATGTTCGGCTCCTTTGGCAGAACTATGGGGTGTATACTATGGTCTAT
TTGTTGCCTAGGAGTATAGAGTGTCACATGTAATGTTGGAGGTGGACTCGGAATTGGTAGGTGGTTTTCTTAAGACAAGG
ACTGATGATTCACATATGATGTCCTCCTGGTACGCTTGTGTCATGACTTTATTGGAAAGGACTGGTCAGTCCGTATTTCT
CACGTGTATAGGGAAGTTAATCGTCTCGTAGATAGATTGAGTAACTATATATTTTTATTTGTCTTTAGGTTTTCATTCTT
TTAGTTTTCTTCCTACTACTTTAGATTTGATTTTGAGGGAGAATATATACACCCGAGACAAATTCTTATGTAGTTTCTGT
TAGTTTTACTTTAATAAATTCTGGGAGACATTGTTTCTCTGTCACCCACCAAAAAAAAGAAAAAAAAAGAAAAAATCTAT
ACTACTATATAAGTTCTATGGATTTTTTCATTTAAAACCCATGTAATACAAATTACCTTCATATGTTTTTTATTGGCAAT
ACACTAAAAATGCAATCTATGATGATAAAGAATAGAGGATATGACATCAAAACATTTTAATAACAAAAACCTTTGTATGC
CTAGTGATCTGATTAGTATTCTTAGAAAAGAAAGAGAAATATATCCTACTATATAAGTCATATGGATTTTTCATTTCAAA
TCCATGTAATATTTATTACCTTCATATGTTTTTTTGTATTGGCAACACACTAAAATGCAATCTATGATAATGGATAATAA
AGGATATGAAATCAAAACATTTTAATAACAAAAACCTTTGTATGCCTAGTAATCTATTTAGTATTCTTAGAAAAGAAAGA
GAAATATATCCTACTATATAAGTCATATGAATTTTTCATTTCAAATCCATATAATACAAATTACCTTCATAAATATATTC
TTTTGTATTGGCAACACACTAAAATTGCAATCTATGATAA
>AT5G46877.1 | chr5:19026270-19029269 FORWARD LENGTH=3000
AATAAAAAAAAATATAATAACAAGAAAATGATTCATTAAATTAAAAGTTTATTTTCGTGTCTTTTTAAAAATTTCATGGA
CATAAATTTTCCTTAATCTTAATATTTTAAAGTCAGACTATTATATTCTAACGTTTAAAATATAAGTACAAAATGGGAAA
AACGGTCTATTTCCCCACGAGAAGTATCACATCATGCCAGATAGAACACAAACTTTGACCTCAGTCTATATATCTATGAA
TTGATAGTTATACTCTTATTTCCCCCTGAAAGGAAAGTTTCATAGCTATATGTCCCCGAATAAATAGTTCAAGATCCATA
ACCCCACGGAACTGGGTTTAGTCGGTTTACTCTATATCTTACCGATTGATAAACCAACTAAACCTAATTATAACCAGACT
TAACCGTAATTCAGCCGTTTTTAACCCGATTTCAGTTCTATAACCCCATAAAAAATTCCCAAATTGAAAATATTAAAACC
CCCCAAAATCGACGAACCCTAGAGAGAAAAGAGATTTGGTGGATAATATGTCGTTGATGTTCTGTAATGGTTAGATTGAG
TTTGGAAATGTTGGGTTGCGAATTGTTTTTATCGAACAAATTGAAGTATGAGTGGTGGGGTTCCTTTTCAGCCATGGTGT
GAGAAAGAAGAAGACGATTTTCAATATCCAAAAAACACATTAATACCCACTAAATTGTTACAGGAAAGAAGAGAAGTGAC
GACTTGTTGCAGGAAAAATGAGTGGTGATGTGGCAAAACTCTCACGTGACAAAAAATCTTGTGTTTTCCTTTTTTCTAAA
TGCTTTCCTTTTACTATAATGGCAATTGTTGTTAGCTTCTCATTCATTCATGAACACGTTAAGAGTTTTATCTCTCTTTT
CTCAATTCTGTGAAACTTGGTTTTTATATCAATAATTTGCTAGAGCTATTTCTTCTTTCAAGCTCTTTCGATTGATATCT
GAATTGTTACTTGCATAAAACAATACACAGTTTTATAAAGAAGAGACAAACGTCTTAAAAAAAAGTCGAGCTTACTGTCA
CATAAGCATCATCACCACCATTGAAGCAAAAAACAAAGCTTGGAAACAGAGAATTTCACAATGATTGAAACAGAGATATC
TAACACTACCCATCGGATGAATTGAGTGCGTGTGTATGTCCATGAGTTTATTTATGATTTTCACGTAAATATATGGGTGG
AATTAACATGTTTTGTCTTGTTCTCTTTGGGGATTTTGAATTTTAGGGTTTAAACGCATATTGGGTCGGGTTCAATAAGC
AATCAGTTTTTTTTTGGTTTAGTTACTATCAATAGATGGTTTGGTCTCGGGTTTATGCATCAAACCGACTAAATCCAGAT
TTGGGGACATTTAGCTATGGAACTTTCGTTTCAAGGGGAAATAGGAATATAACTATCATTTCATGGATATATACACTGAG
GTTAAAGTTTGAGCTCTATCTGGCATGATATGATACTTCTCGTGGAGAAATAGACCGTTTAGGCATAGTAAACATTTCTT
ACAAAGTTAGTGTTTTTTCTCAACAATACTCCATTTTGATAAGCTATATGGATGAGATTTTCCGGTAAGAAGAACCAAAC
ATAGACCAATGAACTTTCATAGATGTTTCCAAAGGTTGCTTTTTCTATAAATAGTCGAAACACCTATACATATTGAAACA
TCAAAAAATTACTACTAGAGAATAAAAAACGGATCTAGAGAGTAGAGATCCTAAGGATAGTGGGTTCTACCGAGGGAGTA
GACCACTTAATATGGCATAAACTTAACGATGACAGAATGTCATCCACCTTGAGATACATTGTCTCACGAAACGTATAAGA
TTTCGTGTGGTTTTGAAGTTCCAAACTTTTGGCTAAAGTGTCAAAACACTTGTACCTAAAACAGGTGGTCGCAAAAAACA
GGTGGTTGCAAGTAGGCAGAGAAAAATATCTCGCGATCCATTAGCCGTAGTCGAGTCTTTTGTGGAAAAACTGGTATCAC
AAATCTTGAAACCGAAATCCTTAAAGAAAGCAAAGGATTCGAGAATCATCGACGCCCAACTAAAGTAACCTTGAAACTGG
ATTCATTACCTCAAATTTCCATAAAGAAAAGACTTCTCAAACCTTAGCTTAAGGGTTTCTTGGATAAGGTCAATTCATCA
TACTACCATTCTTAAACATGGTATAGAGCAAAAGAAACGATAAATTTGAACAACGGTTTCCGCTCCGATTTCCACGGTTC
CTAGTGATCTTGGTGAGATCAACTTTCAAAACAACATGCATCATCGCGGAAAAAGTCCATATAAATTATTTTAACTAATA
AAATTGTACTTGTTCTTTTTATTTTTCTCCCCAAAAAATTATGAATTTTTAGGTTATACTTCCCACGGACGGAGATCAAA
GGGAGTTAGATTAGCTTCCTCCCTAATAGCACAACTTTTGAATATGAGATTTTAAGATGCATTCTTTTTGTAAAATTTCC
TATACCGATAAAGTTACATAAGTGTACTTTTAGTAATACAATTTTATTTTCTTGTATTTATGTTTGAGGAAAAAAATCAA
AAAATATGTAGGGATGGACAATCAGATTGTAATGCCTAAATTATATAAGCTTTGAAGTGACTCTAATTTTTTTTGGATGT
AGTCACTAGTCACAGTAGACGTCACAGACTTACAATTTTTCTTTTCCACTATTGTCGGAATGGAAATTGTACAACACAAC
GACAAGACAATCAAAAGAATATGGTAATATCGGTGAAACCAAAAAAAAAAGATGTTTCTTATAATTGTGATGTGGAATGG
TTAATTTCTGGAAGTCACATGTAATATATTTCAACTTATGCCAGGTTATAATTGTGCTGTGGAATCGTTAATTTTTGTTT
TTTGGCGAATTTGGTTATTTAATTGGCTTGGCTATCTACTCCTCTGCCATAAAATATCTAAGAGAAGTGTTGAGTGTCCT
CAGTTCAATGTTTCTCCAAACACATCCTCGTTTTTGTTAC
>AT5G46880.2 | chr5:19035389-19038388 FORWARD LENGTH=3000
TTGACCGAATTACCCCTAAACCTCCTTTTGCTTTTTCTATCTCAGAGTCAGAGCAGTCCCATGTCAGGGGCAAAATAGTA
AATGGAAAAGAGGGAGGTTCATAGGTAATTCGTTTATGGCTTTTAGGTTGAGGTTTGGTAAATAACGTAGCATCTAAATG
GATAAGCCTTTTAGGTTATTTTCGGTTTATTATGGTAAGGGTAAAATGAGAAACTAGTTTATGTTTTTTTTGTTGCTGCT
TTTGTGAGGGAGGGTCATAATGGTAATTAGAGGAAGTCAAGAGCGCACCAGGTTGGTAAGTTGACCTTTTGGTTTTCTGA
ACCGGATTATCGGTCTTAAACCGATTTTCGGTTTGACAGAAAAGCGTAGCTGGTTCGGGTATTGACTTTCTACTTGGTTT
GACTCCTTTGAAATGTTTTGGCTTATTTGCAATTAATATGCTACCTTCTTTATGCTTTTGGCTTTTTGTATTTATTACTT
TGGTCTTGCCCTTAAATTAATTCTATATAAAATATCGAAATGGGACGATTAATATTACCATTTTTAGCTAAAGATAATGT
TTCTCGTGGGGTTTGAATATCTGCTGGTTGAGTCTCATTTAAAGATTAGTATCATGCACATTAGAATTAACATATGTTAA
AATGCTAATATCTGGCGATTGCGACAGACTTTATTTTAATTGTTATATCATTATTGCGATACAATGATTAAGTTCGTGCC
AAAAAAGTATTTAATTAGACAAAGATTCCTAGGTTTGGAATTATCTTCATGTTACTTGTGTCAAATTTAAGTTCCAATGT
ATCATGCATATAGCATAAATTCTTTTGGTTGTCCCAAAAAAAACATAAATTCTTTTAAACACAAGATAATTCAGAAAAAA
ATAAGAGAATATGATTCTTTTTTATTTCGAAAAAGGAAACACTTTATTTCATTGATATATGAAACATATAACAAATTACA
ACAATAGATAAAGATATCATCAAACGCGGAATTTGAAAAACAAGAATGAAATATGGTATATAGAACCTCAATTTAAAATG
TGTAATCTCTAGGCACATTTGAAACCAGATGGAACCTTCTTACCACAATGGTTTAGGACAACGTTCAAAGAAATGGGAAC
ATTAAGGTTGATACCAAGAACATTAGCCTTTAGGGCAGTGCAAAGACAGACCGCGGCTTCAAGATCAACTAGACCTTTGA
TAAGAGCGCAACAGTTGGACGTTGGTGGTAGAGAAACCTTAACCACATCCAACACGTTAGCACATACCTTAAGTTTAAGA
GCGTCTTTACAAGTGGGTTTAAGAGATGGCGTTGCGGGCTTCTTGTGGTAGCTCTTGGGCGGTGGTGGTGGACAAGGGAC
CGAAGTCGAGCTGACGAAAGTGAAGAAGATGACATTGAAGACGAGGAGAAGGGCAACCTTAGAATAAGCCATTGATGAAG
AAGTAAAGTTTCAGTTAGAGTATTTCTTATAATAGGTACAAGAAAACCCTAAAAACTCTCTCTTTATCAAGCTTTTGATG
TGTTGTGTGAAGAATATGAAGATAGTGATAGGGTTTTTATAGGTGAAGAGTGAGATTGGTTTATGTGTTTTTAATTACAA
ATCGACGAGTGGCAACGAAATGACAAAATTTCAATGTACTGTTCATGTGAGGGATTATTTTTTAAATATTATGTATTATG
ATGAATTGGTTGATCTTACAAACTGTCAAGATATTGGATCGTTGCATGTAACATGCAAAAGTCATTATGAGTGGTTATAA
ATATCCCTAAATATAAATAAATAAGCCTTATATCTGGATGATAGAGAGCTTTGAACTGATATATCTTCCAAGAAAGCAGT
GTTGAATTAAACCATATTCTACCATAATAAACTTAGAATATTGTGTTACATTGAGGTTGATAAATGTTGAGAGATCAATT
TTTTTTATAAGAAAAATATTGTTTTTAAAATTAGTAGCCTTGCTTATGAATATTTTGTGTATACATTATATATTTTTTCC
TCTTTATCTATTATCGATCGAATCATAACAATTTTGTGGAAATAATTTTATTGTCTTCCAACATTTGGTTAGTCAACTGA
ACATCACTATATTAGATGTTATATTTCCATGATTAACAAAACTTACAAAATAACAGTAAGCACAAATTAAACAATTATGA
ATACAATTCATCAAATCTTTGTATTCATAATAGATATAGTCAGTCATATAAATGAAAATATACTTATATACATATATAAC
CTAGTATTTGTGTCAATGTTATCGTTGCTAGTCATCAAATGTGTTCAAATCCTTAGTGCACATATTATTTACAAAATAAA
TATACACAGATAAATATATATACATACATACACAGCAATATTATTTTACAAAAAAAATATCTCACAAATATATATAAACC
TCGATATATAAAATTCATATATTTGTGAAATATGAAATACGGATTGACCAATATTAGAATAAGCCATTGATGAAGAAGTA
AAGTTGTAAAGAATTGTCTTCTAACTTACAGTGATACAAAAAAAAAGAATTGTGATCTGTCTTATAGAGATAAAAAAAAA
AAACCTAAAAATCTCTGTTTACTATCATTTATCAAGCTTGTGATCTGTTGTGTGAAGAATGGGGATATGGGTTTAGGGTA
TTTTTGATGTGTGTTTTTAAATTACAAAATGACAACTAATGAATGAAATAATGTTCATGTGATGATGAATTATTATTAAA
GTAGAACGAAATCTTACAACCAGCTGTCAAGATTTATTGAGTTACATGCAGTGCAACATGCAAAAAAAAAATTAATTGAG
TGGACAAAGATAATGTTATAACTTAATTTAAACTGTAAACAAATTAAGAACCCATTTTGGGATTAATAGGAGTACTGGAA
TTCGATCTTTGTTATTTTGTTCCTTTGTGGTTATGCAAAACCCATGATTTGGCCATTATATAACAATTTTTATACTATTA
TTAAGGACACTGAATAATATATGAAGTAATATTAGATATT
>AT5G46880.3 | chr5:19035389-19038388 FORWARD LENGTH=3000
TTGACCGAATTACCCCTAAACCTCCTTTTGCTTTTTCTATCTCAGAGTCAGAGCAGTCCCATGTCAGGGGCAAAATAGTA
AATGGAAAAGAGGGAGGTTCATAGGTAATTCGTTTATGGCTTTTAGGTTGAGGTTTGGTAAATAACGTAGCATCTAAATG
GATAAGCCTTTTAGGTTATTTTCGGTTTATTATGGTAAGGGTAAAATGAGAAACTAGTTTATGTTTTTTTTGTTGCTGCT
TTTGTGAGGGAGGGTCATAATGGTAATTAGAGGAAGTCAAGAGCGCACCAGGTTGGTAAGTTGACCTTTTGGTTTTCTGA
ACCGGATTATCGGTCTTAAACCGATTTTCGGTTTGACAGAAAAGCGTAGCTGGTTCGGGTATTGACTTTCTACTTGGTTT
GACTCCTTTGAAATGTTTTGGCTTATTTGCAATTAATATGCTACCTTCTTTATGCTTTTGGCTTTTTGTATTTATTACTT
TGGTCTTGCCCTTAAATTAATTCTATATAAAATATCGAAATGGGACGATTAATATTACCATTTTTAGCTAAAGATAATGT
TTCTCGTGGGGTTTGAATATCTGCTGGTTGAGTCTCATTTAAAGATTAGTATCATGCACATTAGAATTAACATATGTTAA
AATGCTAATATCTGGCGATTGCGACAGACTTTATTTTAATTGTTATATCATTATTGCGATACAATGATTAAGTTCGTGCC
AAAAAAGTATTTAATTAGACAAAGATTCCTAGGTTTGGAATTATCTTCATGTTACTTGTGTCAAATTTAAGTTCCAATGT
ATCATGCATATAGCATAAATTCTTTTGGTTGTCCCAAAAAAAACATAAATTCTTTTAAACACAAGATAATTCAGAAAAAA
ATAAGAGAATATGATTCTTTTTTATTTCGAAAAAGGAAACACTTTATTTCATTGATATATGAAACATATAACAAATTACA
ACAATAGATAAAGATATCATCAAACGCGGAATTTGAAAAACAAGAATGAAATATGGTATATAGAACCTCAATTTAAAATG
TGTAATCTCTAGGCACATTTGAAACCAGATGGAACCTTCTTACCACAATGGTTTAGGACAACGTTCAAAGAAATGGGAAC
ATTAAGGTTGATACCAAGAACATTAGCCTTTAGGGCAGTGCAAAGACAGACCGCGGCTTCAAGATCAACTAGACCTTTGA
TAAGAGCGCAACAGTTGGACGTTGGTGGTAGAGAAACCTTAACCACATCCAACACGTTAGCACATACCTTAAGTTTAAGA
GCGTCTTTACAAGTGGGTTTAAGAGATGGCGTTGCGGGCTTCTTGTGGTAGCTCTTGGGCGGTGGTGGTGGACAAGGGAC
CGAAGTCGAGCTGACGAAAGTGAAGAAGATGACATTGAAGACGAGGAGAAGGGCAACCTTAGAATAAGCCATTGATGAAG
AAGTAAAGTTTCAGTTAGAGTATTTCTTATAATAGGTACAAGAAAACCCTAAAAACTCTCTCTTTATCAAGCTTTTGATG
TGTTGTGTGAAGAATATGAAGATAGTGATAGGGTTTTTATAGGTGAAGAGTGAGATTGGTTTATGTGTTTTTAATTACAA
ATCGACGAGTGGCAACGAAATGACAAAATTTCAATGTACTGTTCATGTGAGGGATTATTTTTTAAATATTATGTATTATG
ATGAATTGGTTGATCTTACAAACTGTCAAGATATTGGATCGTTGCATGTAACATGCAAAAGTCATTATGAGTGGTTATAA
ATATCCCTAAATATAAATAAATAAGCCTTATATCTGGATGATAGAGAGCTTTGAACTGATATATCTTCCAAGAAAGCAGT
GTTGAATTAAACCATATTCTACCATAATAAACTTAGAATATTGTGTTACATTGAGGTTGATAAATGTTGAGAGATCAATT
TTTTTTATAAGAAAAATATTGTTTTTAAAATTAGTAGCCTTGCTTATGAATATTTTGTGTATACATTATATATTTTTTCC
TCTTTATCTATTATCGATCGAATCATAACAATTTTGTGGAAATAATTTTATTGTCTTCCAACATTTGGTTAGTCAACTGA
ACATCACTATATTAGATGTTATATTTCCATGATTAACAAAACTTACAAAATAACAGTAAGCACAAATTAAACAATTATGA
ATACAATTCATCAAATCTTTGTATTCATAATAGATATAGTCAGTCATATAAATGAAAATATACTTATATACATATATAAC
CTAGTATTTGTGTCAATGTTATCGTTGCTAGTCATCAAATGTGTTCAAATCCTTAGTGCACATATTATTTACAAAATAAA
TATACACAGATAAATATATATACATACATACACAGCAATATTATTTTACAAAAAAAATATCTCACAAATATATATAAACC
TCGATATATAAAATTCATATATTTGTGAAATATGAAATACGGATTGACCAATATTAGAATAAGCCATTGATGAAGAAGTA
AAGTTGTAAAGAATTGTCTTCTAACTTACAGTGATACAAAAAAAAAGAATTGTGATCTGTCTTATAGAGATAAAAAAAAA
AAACCTAAAAATCTCTGTTTACTATCATTTATCAAGCTTGTGATCTGTTGTGTGAAGAATGGGGATATGGGTTTAGGGTA
TTTTTGATGTGTGTTTTTAAATTACAAAATGACAACTAATGAATGAAATAATGTTCATGTGATGATGAATTATTATTAAA
GTAGAACGAAATCTTACAACCAGCTGTCAAGATTTATTGAGTTACATGCAGTGCAACATGCAAAAAAAAAATTAATTGAG
TGGACAAAGATAATGTTATAACTTAATTTAAACTGTAAACAAATTAAGAACCCATTTTGGGATTAATAGGAGTACTGGAA
TTCGATCTTTGTTATTTTGTTCCTTTGTGGTTATGCAAAACCCATGATTTGGCCATTATATAACAATTTTTATACTATTA
TTAAGGACACTGAATAATATATGAAGTAATATTAGATATT
>AT5G46880.1 | chr5:19035389-19038388 FORWARD LENGTH=3000
TTGACCGAATTACCCCTAAACCTCCTTTTGCTTTTTCTATCTCAGAGTCAGAGCAGTCCCATGTCAGGGGCAAAATAGTA
AATGGAAAAGAGGGAGGTTCATAGGTAATTCGTTTATGGCTTTTAGGTTGAGGTTTGGTAAATAACGTAGCATCTAAATG
GATAAGCCTTTTAGGTTATTTTCGGTTTATTATGGTAAGGGTAAAATGAGAAACTAGTTTATGTTTTTTTTGTTGCTGCT
TTTGTGAGGGAGGGTCATAATGGTAATTAGAGGAAGTCAAGAGCGCACCAGGTTGGTAAGTTGACCTTTTGGTTTTCTGA
ACCGGATTATCGGTCTTAAACCGATTTTCGGTTTGACAGAAAAGCGTAGCTGGTTCGGGTATTGACTTTCTACTTGGTTT
GACTCCTTTGAAATGTTTTGGCTTATTTGCAATTAATATGCTACCTTCTTTATGCTTTTGGCTTTTTGTATTTATTACTT
TGGTCTTGCCCTTAAATTAATTCTATATAAAATATCGAAATGGGACGATTAATATTACCATTTTTAGCTAAAGATAATGT
TTCTCGTGGGGTTTGAATATCTGCTGGTTGAGTCTCATTTAAAGATTAGTATCATGCACATTAGAATTAACATATGTTAA
AATGCTAATATCTGGCGATTGCGACAGACTTTATTTTAATTGTTATATCATTATTGCGATACAATGATTAAGTTCGTGCC
AAAAAAGTATTTAATTAGACAAAGATTCCTAGGTTTGGAATTATCTTCATGTTACTTGTGTCAAATTTAAGTTCCAATGT
ATCATGCATATAGCATAAATTCTTTTGGTTGTCCCAAAAAAAACATAAATTCTTTTAAACACAAGATAATTCAGAAAAAA
ATAAGAGAATATGATTCTTTTTTATTTCGAAAAAGGAAACACTTTATTTCATTGATATATGAAACATATAACAAATTACA
ACAATAGATAAAGATATCATCAAACGCGGAATTTGAAAAACAAGAATGAAATATGGTATATAGAACCTCAATTTAAAATG
TGTAATCTCTAGGCACATTTGAAACCAGATGGAACCTTCTTACCACAATGGTTTAGGACAACGTTCAAAGAAATGGGAAC
ATTAAGGTTGATACCAAGAACATTAGCCTTTAGGGCAGTGCAAAGACAGACCGCGGCTTCAAGATCAACTAGACCTTTGA
TAAGAGCGCAACAGTTGGACGTTGGTGGTAGAGAAACCTTAACCACATCCAACACGTTAGCACATACCTTAAGTTTAAGA
GCGTCTTTACAAGTGGGTTTAAGAGATGGCGTTGCGGGCTTCTTGTGGTAGCTCTTGGGCGGTGGTGGTGGACAAGGGAC
CGAAGTCGAGCTGACGAAAGTGAAGAAGATGACATTGAAGACGAGGAGAAGGGCAACCTTAGAATAAGCCATTGATGAAG
AAGTAAAGTTTCAGTTAGAGTATTTCTTATAATAGGTACAAGAAAACCCTAAAAACTCTCTCTTTATCAAGCTTTTGATG
TGTTGTGTGAAGAATATGAAGATAGTGATAGGGTTTTTATAGGTGAAGAGTGAGATTGGTTTATGTGTTTTTAATTACAA
ATCGACGAGTGGCAACGAAATGACAAAATTTCAATGTACTGTTCATGTGAGGGATTATTTTTTAAATATTATGTATTATG
ATGAATTGGTTGATCTTACAAACTGTCAAGATATTGGATCGTTGCATGTAACATGCAAAAGTCATTATGAGTGGTTATAA
ATATCCCTAAATATAAATAAATAAGCCTTATATCTGGATGATAGAGAGCTTTGAACTGATATATCTTCCAAGAAAGCAGT
GTTGAATTAAACCATATTCTACCATAATAAACTTAGAATATTGTGTTACATTGAGGTTGATAAATGTTGAGAGATCAATT
TTTTTTATAAGAAAAATATTGTTTTTAAAATTAGTAGCCTTGCTTATGAATATTTTGTGTATACATTATATATTTTTTCC
TCTTTATCTATTATCGATCGAATCATAACAATTTTGTGGAAATAATTTTATTGTCTTCCAACATTTGGTTAGTCAACTGA
ACATCACTATATTAGATGTTATATTTCCATGATTAACAAAACTTACAAAATAACAGTAAGCACAAATTAAACAATTATGA
ATACAATTCATCAAATCTTTGTATTCATAATAGATATAGTCAGTCATATAAATGAAAATATACTTATATACATATATAAC
CTAGTATTTGTGTCAATGTTATCGTTGCTAGTCATCAAATGTGTTCAAATCCTTAGTGCACATATTATTTACAAAATAAA
TATACACAGATAAATATATATACATACATACACAGCAATATTATTTTACAAAAAAAATATCTCACAAATATATATAAACC
TCGATATATAAAATTCATATATTTGTGAAATATGAAATACGGATTGACCAATATTAGAATAAGCCATTGATGAAGAAGTA
AAGTTGTAAAGAATTGTCTTCTAACTTACAGTGATACAAAAAAAAAGAATTGTGATCTGTCTTATAGAGATAAAAAAAAA
AAACCTAAAAATCTCTGTTTACTATCATTTATCAAGCTTGTGATCTGTTGTGTGAAGAATGGGGATATGGGTTTAGGGTA
TTTTTGATGTGTGTTTTTAAATTACAAAATGACAACTAATGAATGAAATAATGTTCATGTGATGATGAATTATTATTAAA
GTAGAACGAAATCTTACAACCAGCTGTCAAGATTTATTGAGTTACATGCAGTGCAACATGCAAAAAAAAAATTAATTGAG
TGGACAAAGATAATGTTATAACTTAATTTAAACTGTAAACAAATTAAGAACCCATTTTGGGATTAATAGGAGTACTGGAA
TTCGATCTTTGTTATTTTGTTCCTTTGTGGTTATGCAAAACCCATGATTTGGCCATTATATAACAATTTTTATACTATTA
TTAAGGACACTGAATAATATATGAAGTAATATTAGATATT
>AT5G46890.1 | chr5:19033437-19036436 REVERSE LENGTH=3000
AGATTACACATTTTAAATTGAGGTTCTATATACCATATTTCATTCTTGTTTTTCAAATTCCGCGTTTGATGATATCTTTA
TCTATTGTTGTAATTTGTTATATGTTTCATATATCAATGAAATAAAGTGTTTCCTTTTTCGAAATAAAAAAGAATCATAT
TCTCTTATTTTTTTCTGAATTATCTTGTGTTTAAAAGAATTTATGTTTTTTTTGGGACAACCAAAAGAATTTATGCTATA
TGCATGATACATTGGAACTTAAATTTGACACAAGTAACATGAAGATAATTCCAAACCTAGGAATCTTTGTCTAATTAAAT
ACTTTTTTGGCACGAACTTAATCATTGTATCGCAATAATGATATAACAATTAAAATAAAGTCTGTCGCAATCGCCAGATA
TTAGCATTTTAACATATGTTAATTCTAATGTGCATGATACTAATCTTTAAATGAGACTCAACCAGCAGATATTCAAACCC
CACGAGAAACATTATCTTTAGCTAAAAATGGTAATATTAATCGTCCCATTTCGATATTTTATATAGAATTAATTTAAGGG
CAAGACCAAAGTAATAAATACAAAAAGCCAAAAGCATAAAGAAGGTAGCATATTAATTGCAAATAAGCCAAAACATTTCA
AAGGAGTCAAACCAAGTAGAAAGTCAATACCCGAACCAGCTACGCTTTTCTGTCAAACCGAAAATCGGTTTAAGACCGAT
AATCCGGTTCAGAAAACCAAAAGGTCAACTTACCAACCTGGTGCGCTCTTGACTTCCTCTAATTACCATTATGACCCTCC
CTCACAAAAGCAGCAACAAAAAAAACATAAACTAGTTTCTCATTTTACCCTTACCATAATAAACCGAAAATAACCTAAAA
GGCTTATCCATTTAGATGCTACGTTATTTACCAAACCTCAACCTAAAAGCCATAAACGAATTACCTATGAACCTCCCTCT
TTTCCATTTACTATTTTGCCCCTGACATGGGACTGCTCTGACTCTGAGATAGAAAAAGCAAAAGGAGGTTTAGGGGTAAT
TCGGTCAACTAGCTGACTTCTTGATTGGACACGTCAGCGGAAGATGCAATCACCGGCGTAATGGTGTTGCTGAGGGCAGA
AGTGATCTGATTAACGGTGGCGCAGAGATGGTTATTGATGGTGGTGACGGTGGAGAGATTTGGTTTCGCTGTTGGGACGT
TACTCGCCAAGACCTGAATCCCGACGGTGAGAAGACACGACGGCGGAGAATGCGAATTGACGGAAATACCCTCGGGAGGA
TTCACGGGGACAATGGAGAATCCGAGGGGTAAAATCGGAATATTGGAAGAATCTTCACCGTTCATCGCCTGCTGAATTGA
GTCAACGTCGACGGTGGAGTAGACGATTAAGCTACCGGAGTTATCAATGCAGCTTTCTTGAAGCATCAGCTCAACATTAT
GCCATGAGTTGCTTGCGACCTGCAAAAACCCTAATTTATTCGGAAAAAATTGAAATCTTTGAATTAGGGTTTTAATGAAG
GTTTGAAACTTACATTGATTCGAAGAAGAGAGATGCAATTTCCAGGATGTGAACCATTTGCGATATGAGCAACTTCATGA
GGTGAATTACCATTGAACAAAACCTCTAGCTGCAGGGAAAAAATCGAAAAATCTTAGGGTTTTGGCATCAAGAACAGAGA
GAAGACTCTAGTTTTTGTTTACCAGAGATTGGTGATGTTGATCACGGATAAGATCAAAGACTTGATGGTGAGAAAATGGA
AGCCAAGTGGTTGAGACAGCACAAAGAACAACTCCTGTTGGCTGACCAGGTTCACACATTTTCCTTGTCGTGATCCTCAC
GGTGTCCTTAGTTGTCTCAGACAAAGCGGTCCAAGACTGTCCATATGCAGTGCTTATATTCACACAGAATGTTTTCACAA
GTCTCTGTGATAACCTCATTATGTTCCTCCTTGCTTCTGCAGATGAAATTACTGCAAAGAGAAACAGAGATTTAAAGAGT
TTAGGGTTTTAATAAGAATTTAGGGATGATTTAGACTACTAACCTCCAAGATCAGTTATGTTTCTAGCCATTAGACTAGC
GATCCTCTCGCATTGTCTCTGCAACACGTCGAGCCAACGGTTAGCTCCAAAAGCCATTCCGCTTTTCACATACTCAGCAA
AAGTCTCGTGCACATGTTTCTCGTCTACTTCAACATGCTCCACCCACTTGACTTGTGAGTATCCATTAGGCATGTCCTGA
ATGATGCAGCCTGAAGGTTTTCTCTTATACTCATGAGTAATAGTATTCATTGGCTGCATTTGGTCATGGAAGCTATCGAT
CGGGAAATCCACGATTGCCCAATTTCCGGTTTCTGCGTTTTGTTCCACATACCGAAGAAAATAAGCTTCTCTAGTTGGAA
CCAGAGGAGATAGTACCTGTAACTCTGCAAACATCTTGTAAAACATAACAAACATAGATACCATTAGCAAGAAGCTATTG
CATTTGTTCCTTCTTAAATCAAATCAATTACTAAATTACCAGAAGGAGAGAACCACTAGCTCCAGAAACTCCTGATGAAA
TTATCTGAACAGTTTTCGCCCTAGCCACGATTGAACAGAACATCTCTGACCATTTATCCTTCAAATCAAAAGCGCGAAAT
TAATCGATAATCAAAGCAATCCAATCAGAGGCATCTATTGAACGTTTACTACTTACAGCGTTTAGAAAGGCGTCAACTAG
TGTTATGCTGTTCATGATAACGACTGCATTCGCCTTTGAAGCTTCTCTAAGAAAATCTCCTTTGTTGTTTTGATTCTCCA
TCGGCCATGGGAACAACCTCATGTACTCTTCCTCGTTAAGACACAAAATTTCGCCGCCAATCTTGTCTGATTTCTTCTTA
ATCCACAAAGGCTCTTCTGTGTCACACATTTTAGTAAGTTCTTGAACACAAGAGACAGCGAATTCCATAGCGATAACCTT
TTCTTCATCCGCAAGTAACATGTTGTTGTTGTTGTTATTG
>AT5G46900.1 | chr5:19036954-19039953 REVERSE LENGTH=3000
AGATTACACATTTTAAATTGAGATTTCTATATCTCACATTTCATTCCTGTTTTTAAAATTCCTCGTTTGATGATATCTTT
ATATTGTTGTAATTTGTTTTATGCTTCATCAATGAAATAAATCAAAAAGTGTTTTGCTTATTCTCTTATCAACTTTGTTT
GAAATGTGCCTAGAGATTACACATTTTAAATAGAGATTCTATATTATGTTATAACTTCATTTGTTTCTTGTTTTAACATT
CCTCGTTTGAATCTATTCTATCATTATCCATTGTTGTAGTTTGTTTACATGTTATCAATGGAATAAGGTGTTGATCGTTC
AAAAATAATATTCTCAGTTTATTTTTTTCTTCTTCTTAATAATGGATTGGATATGCTATAATGTCTAGAAGATATTTAAG
TTGTATTGTATGCATTATACCAGACCATCAAACAAACCATGGAACTTAAATTTGACCAAGTACATAAAATTAAATCCGAA
CCTAGGACTGTTTTTGATTAAGTTTTTATTCGAACCATATGGCAGTCTGTCGATGTCTCCAAGATAGGCAGATATTAACA
AATTAAAATATGCAAATTCTTTAGGAAGCAAATAATTTAAATCCCATGAAATGTATAGCTGAAGTGATATTTTGAGAAAT
AAAAATAAAGAGGGGGGAAGGAGAAGCTAAACGTGTTATAAAGTCGTCCCATTTCGATAATATATAAAATCATTATAAAC
GGCCAAAGCATTAAGAAAAGAAAAAAACCAAAATATATGTACAAGAAAGTCTCATTATTAACTACTAATGTTAGTTTTTC
CTTGAAATCTAAGGTTGATGGAGTTCAATCTCTAAAGTTTTCTTATTGAAAAAATTACAAAATTGAAATAAATCAAGTTA
AATCAGTATAAAAAAGAGCGGAATGGCTGTAAAAGAAACTGCGCAAAATATAACTAATGAGAAATTTCTAAACAAGATGG
ATCTTAAGGTAAAGAAGAAAAAAAGTTTGATGGACAAGTAACTTCAAATATGATGTAATTTTCGAAAACAATTTCTTTAA
ATACTACATTTTTTGTGTCAAAGACTTGTTTTATTCATGAAAACAAAATAAGGAGCAAAATAGTCATAAATATAAGAATA
ATATGGCTGAAAATATAGCATAAATAACATAAAGAAGTACAAACATCAGCTACAAAACGATAGCTACAAAAAATCAACAA
AGGATCCATGGTAACTTGGGAGTCAAAGTTATTATTGGCACAAAAAATAATATGGTTTGTCGAAGAGTCATCTACCGACA
AAACGTTAGACGAAAAAATGATCATAAATTAGAGTTCGTTGTAGTACGGACCAAAAAAATAAAAGCAAACCGACATTATT
TTCAACCGCTAAACCAGTTATGTAAATTATTTAACAACGCTTAAAACTACAACTGTTGTTTTCACAAAACTCTGGAACCC
TATCTGTTGTGCTTAAATAAATCAAGTCTTTAATCGATTTACACTGAACATTTTCACCGTTAGCCTGATTTGTAACTTTT
TGCCCTGATTCGTATTTGTTTTTGTTATAACATCCTAAATTATATAATATCTAATATTACTTCATATATTATTCAGTGTC
CTTAATAATAGTATAAAAATTGTTATATAATGGCCAAATCATGGGTTTTGCATAACCACAAAGGAACAAAATAACAAAGA
TCGAATTCCAGTACTCCTATTAATCCCAAAATGGGTTCTTAATTTGTTTACAGTTTAAATTAAGTTATAACATTATCTTT
GTCCACTCAATTAATTTTTTTTTTGCATGTTGCACTGCATGTAACTCAATAAATCTTGACAGCTGGTTGTAAGATTTCGT
TCTACTTTAATAATAATTCATCATCACATGAACATTATTTCATTCATTAGTTGTCATTTTGTAATTTAAAAACACACATC
AAAAATACCCTAAACCCATATCCCCATTCTTCACACAACAGATCACAAGCTTGATAAATGATAGTAAACAGAGATTTTTA
GGTTTTTTTTTTTTATCTCTATAAGACAGATCACAATTCTTTTTTTTTGTATCACTGTAAGTTAGAAGACAATTCTTTAC
AACTTTACTTCTTCATCAATGGCTTATTCTAATATTGGTCAATCCGTATTTCATATTTCACAAATATATGAATTTTATAT
ATCGAGGTTTATATATATTTGTGAGATATTTTTTTTGTAAAATAATATTGCTGTGTATGTATGTATATATATTTATCTGT
GTATATTTATTTTGTAAATAATATGTGCACTAAGGATTTGAACACATTTGATGACTAGCAACGATAACATTGACACAAAT
ACTAGGTTATATATGTATATAAGTATATTTTCATTTATATGACTGACTATATCTATTATGAATACAAAGATTTGATGAAT
TGTATTCATAATTGTTTAATTTGTGCTTACTGTTATTTTGTAAGTTTTGTTAATCATGGAAATATAACATCTAATATAGT
GATGTTCAGTTGACTAACCAAATGTTGGAAGACAATAAAATTATTTCCACAAAATTGTTATGATTCGATCGATAATAGAT
AAAGAGGAAAAAATATATAATGTATACACAAAATATTCATAAGCAAGGCTACTAATTTTAAAAACAATATTTTTCTTATA
AAAAAAATTGATCTCTCAACATTTATCAACCTCAATGTAACACAATATTCTAAGTTTATTATGGTAGAATATGGTTTAAT
TCAACACTGCTTTCTTGGAAGATATATCAGTTCAAAGCTCTCTATCATCCAGATATAAGGCTTATTTATTTATATTTAGG
GATATTTATAACCACTCATAATGACTTTTGCATGTTACATGCAACGATCCAATATCTTGACAGTTTGTAAGATCAACCAA
TTCATCATAATACATAATATTTAAAAAATAATCCCTCACATGAACAGTACATTGAAATTTTGTCATTTCGTTGCCACTCG
TCGATTTGTAATTAAAAACACATAAACCAATCTCACTCTT
>AT5G46910.2 | chr5:19050284-19053283 FORWARD LENGTH=3000
CAAACTTTATCTGACCGTCTCTTTCTTCAAATATCTGATTTCTGTTTTCTTCTAAAAGCAGGTAAATAGACGAGCTAACT
GTAGCAGCAGTAGTGATTCAAAGCTCTCGGAAGAAGTAGCATGCAGCAGTAGCAAAAAAACTCGGTTCTTCCCTGTGGTT
CAAGATGAACAACTAGTTGCGGATCAGGAAAGTGATGGATCTGATTCCGAGTGTTTTAGAGTCAAACGCCGTTCTTCATT
GAAGTTTGAGAACCGAACAGTTGTTCTAGACACAAGAGAGTCTGACCATCATCAGGTACTGAAAGCCATATACTTATAAA
TATTAACTCTCTATTAAACAGTGTTCATAGACTGTAAAACCCTGAGATTTTTCGTGTTTATTAGGAACTTAAGAGACTGA
AGAAATCGCATCATCACGAAGGAAGATATAGTAGTAGCAGTAGTGTTAGTAGGCAAGAAGAAGAAGAAGATGAGTTAGTA
ATTTCAAACAGGAAAGAAACTCAGCAACAAAGTGACGTGAAGATGCAGAAGAAGAGGATCGAGAATCATTTTGGTGGCTT
TAAACGTCTGAAAGTGAAAGGGCTAATAAAGCCGTAACGTGACAGCTTCAAGTTTCCTCCTAACTACAATTCTTTTAAAT
TGGCTGATCTCTAACAATACAGGAAAAGCAAAAAAAAAAAGGAATCAAAAGCAAAAAAAAATATTCAGTATCTGATTTTA
TTGTCATTATTTTTTTTAATCATGGGAGAAAGAAGAAGAAGAAGCAACAGACAAAAGAAGGAAAAAAGCATTTAACCAGC
CAAGCCAACCAACCAACCAACCAACCAACACTATTGGTTTCTTTTTAGGATTTACCAAATCTTTGATTCTTTGTGCACAT
CTGTACACACCTTTTTTAATCTCTTCTTGTTCCTTCTTCTTTTCTTACGATGTAAATCTCTTTTTTCTCCTTTAAGTGGT
ATTTGTTGTTGTTCATGATTATGCATAGAAATCCCAATTCTCTCTTTAAAAAGATTATGAACAACTTCCACCTACTAGAA
CCGGAGGAACACAATTTTCTTTCCTTGCATACAAAACTTACAGATAAAGCCATCATGTTAGTACACGTTCGAAAGTTTCT
TCTCATGCCAATAAAAGTTACCATTAGGTTAATAATAATCGGTCCCAACTCCCAACATATTAAGCTACAGAGACACATTC
GACAGACAAGAAGCAAAGTACAGATGCCAACTTAAACCAAACTAAAGTCTTAAGACAACATGAATAAATAGAAAGATCTT
TTCCTCAGTAATTTCTTCTCACCCTCACATCCATCATCATTAGGGTTTGGAGACAACTAGAAGTAGCTCCTCCGGTTTGA
TGAATGTAAACTTGCAGGTATATATCCCCAACAACAAGGGGATACTCTTTAACCAAACATTGCCATCCACCAGAGAAAGC
TCCATAACTCCCCAGATACACCACATTCCAAAATTTCTTCCCATTTGGATGATGGACTTTGAATATTGTTTTCTCAACCG
GCATTTGATCCTTAACAGAACTTCGGATCCTCTACACACTCAAAAAAAGTTTGATTCACATATCAGTTTTTTTTATAAAA
ACAATCATTGCTCAATACAGAGATTTTGTTTAGAGTGTTTTTATCTTACCAGATTGTAGAGATATGCTGGCTGGAATACG
GCCGTGAATTCTACAGCAGTAGATGAAGAGGCACCTGCCTCATCTCTTCGGGCTCTAACCACTTTCTCGGTCCTTTTAGA
TTCTTGGGATTCCTCAGCTGCCTTCTTCCCAAGTTTGAGCTTCCTTCCAACAGATTCAGCTGCGGTTGTCCGGCCACGAT
TACTTGACTCAGACACCACCTCTTCCTTCTTGTCATCTTCCCCTTGTTCTGTTCTGAATCTTCTAATACGACCTGATTCA
TCATCAATAGTAAAAACGAATCAGTTTCTTTATAATCTGTTCATTGTTTCATAATCAGAAAAGCAAATCTTACTTGAAGA
TGCCAAGAAGGCTCTAGGTTGTGGAGGTTGCATCATCTCCTTCCCATCAACTCACGGGTTGCTTAAAGATGTTGACAGTA
AAGTTCATCTCTCCTTTGTGAGTGAAGGTAATAAACTCACGGGTTCCCAAAGTGTTGTCCCTCACAAACTTCTCCCATCC
AGACTTCTCCATGTAGTAAAATGTCGGGTTTTTGGAGATTCCTACTTCCCAAGAGCGTCCCCATTGCGTTCTTACTTCAT
CTTACAGGAAAGCTCTTTGTCCGTGAAGCTTCTCACAAAGTCATAAGGAAGTGCCCGCTTTTGTTTATACAAATAAGATG
CAAGAGACAATAATAATAAGAATGTAGTATCTTCAATTACACACAAAAGACAAACCCAACAAGATATTGAAAAAGAACAG
AGCACAAATCTCATCCAGAAGAAACAAAGGTGAAATATAAAGCATACACATTCAGACAGAGAACCGAGAGATTCAACAAA
ACCATGTTCGTTAAAGATAAAAAAAAACTGCCGTGAGGCTATTGAGACCCATATTGACCAAAAGATTCAACCTTTAAAAC
ACAGCTCACATTCAGACAGAGAAGCAAAAACAGTAACTTATTTGATACACATAAAGACAACTGACGAAAGATTTAACCTT
TCCAAACAAAGTTAACAAGATTCAAACCTTTACGGCAAGACCCATTGTCATATAACGACAAGATTCAACCTTTAAGACAA
CACCCATTTGTTACAGAAAACAAAAAGTCTCAAACTTTCCAAACTATTACAAGAAATCGCCAAAATTAGAAAAACAGAGT
TTTGAACATTGTTACCAAGTTCTCTGAAGAAACATCAACACTTTGAAGCACCATGAAGAAGCTTTTGTTATTCCTTTCTT
CTTTGCACCGAAGATATCCAGGGTTCGTAGTAGCCATCGCTTTCGTTGTAAATTTCTTTCTCTCGTCTCTCTCTCACACT
CTCTTCTTCTCTACTTATCTCTCTGATATGAATATGCACC
>AT5G46910.1 | chr5:19050881-19053880 FORWARD LENGTH=3000
CGTGACAGCTTCAAGTTTCCTCCTAACTACAATTCTTTTAAATTGGCTGATCTCTAACAATACAGGAAAAGCAAAAAAAA
AAAGGAATCAAAAGCAAAAAAAAATATTCAGTATCTGATTTTATTGTCATTATTTTTTTTAATCATGGGAGAAAGAAGAA
GAAGAAGCAACAGACAAAAGAAGGAAAAAAGCATTTAACCAGCCAAGCCAACCAACCAACCAACCAACCAACACTATTGG
TTTCTTTTTAGGATTTACCAAATCTTTGATTCTTTGTGCACATCTGTACACACCTTTTTTAATCTCTTCTTGTTCCTTCT
TCTTTTCTTACGATGTAAATCTCTTTTTTCTCCTTTAAGTGGTATTTGTTGTTGTTCATGATTATGCATAGAAATCCCAA
TTCTCTCTTTAAAAAGATTATGAACAACTTCCACCTACTAGAACCGGAGGAACACAATTTTCTTTCCTTGCATACAAAAC
TTACAGATAAAGCCATCATGTTAGTACACGTTCGAAAGTTTCTTCTCATGCCAATAAAAGTTACCATTAGGTTAATAATA
ATCGGTCCCAACTCCCAACATATTAAGCTACAGAGACACATTCGACAGACAAGAAGCAAAGTACAGATGCCAACTTAAAC
CAAACTAAAGTCTTAAGACAACATGAATAAATAGAAAGATCTTTTCCTCAGTAATTTCTTCTCACCCTCACATCCATCAT
CATTAGGGTTTGGAGACAACTAGAAGTAGCTCCTCCGGTTTGATGAATGTAAACTTGCAGGTATATATCCCCAACAACAA
GGGGATACTCTTTAACCAAACATTGCCATCCACCAGAGAAAGCTCCATAACTCCCCAGATACACCACATTCCAAAATTTC
TTCCCATTTGGATGATGGACTTTGAATATTGTTTTCTCAACCGGCATTTGATCCTTAACAGAACTTCGGATCCTCTACAC
ACTCAAAAAAAGTTTGATTCACATATCAGTTTTTTTTATAAAAACAATCATTGCTCAATACAGAGATTTTGTTTAGAGTG
TTTTTATCTTACCAGATTGTAGAGATATGCTGGCTGGAATACGGCCGTGAATTCTACAGCAGTAGATGAAGAGGCACCTG
CCTCATCTCTTCGGGCTCTAACCACTTTCTCGGTCCTTTTAGATTCTTGGGATTCCTCAGCTGCCTTCTTCCCAAGTTTG
AGCTTCCTTCCAACAGATTCAGCTGCGGTTGTCCGGCCACGATTACTTGACTCAGACACCACCTCTTCCTTCTTGTCATC
TTCCCCTTGTTCTGTTCTGAATCTTCTAATACGACCTGATTCATCATCAATAGTAAAAACGAATCAGTTTCTTTATAATC
TGTTCATTGTTTCATAATCAGAAAAGCAAATCTTACTTGAAGATGCCAAGAAGGCTCTAGGTTGTGGAGGTTGCATCATC
TCCTTCCCATCAACTCACGGGTTGCTTAAAGATGTTGACAGTAAAGTTCATCTCTCCTTTGTGAGTGAAGGTAATAAACT
CACGGGTTCCCAAAGTGTTGTCCCTCACAAACTTCTCCCATCCAGACTTCTCCATGTAGTAAAATGTCGGGTTTTTGGAG
ATTCCTACTTCCCAAGAGCGTCCCCATTGCGTTCTTACTTCATCTTACAGGAAAGCTCTTTGTCCGTGAAGCTTCTCACA
AAGTCATAAGGAAGTGCCCGCTTTTGTTTATACAAATAAGATGCAAGAGACAATAATAATAAGAATGTAGTATCTTCAAT
TACACACAAAAGACAAACCCAACAAGATATTGAAAAAGAACAGAGCACAAATCTCATCCAGAAGAAACAAAGGTGAAATA
TAAAGCATACACATTCAGACAGAGAACCGAGAGATTCAACAAAACCATGTTCGTTAAAGATAAAAAAAAACTGCCGTGAG
GCTATTGAGACCCATATTGACCAAAAGATTCAACCTTTAAAACACAGCTCACATTCAGACAGAGAAGCAAAAACAGTAAC
TTATTTGATACACATAAAGACAACTGACGAAAGATTTAACCTTTCCAAACAAAGTTAACAAGATTCAAACCTTTACGGCA
AGACCCATTGTCATATAACGACAAGATTCAACCTTTAAGACAACACCCATTTGTTACAGAAAACAAAAAGTCTCAAACTT
TCCAAACTATTACAAGAAATCGCCAAAATTAGAAAAACAGAGTTTTGAACATTGTTACCAAGTTCTCTGAAGAAACATCA
ACACTTTGAAGCACCATGAAGAAGCTTTTGTTATTCCTTTCTTCTTTGCACCGAAGATATCCAGGGTTCGTAGTAGCCAT
CGCTTTCGTTGTAAATTTCTTTCTCTCGTCTCTCTCTCACACTCTCTTCTTCTCTACTTATCTCTCTGATATGAATATGC
ACCAATCTCTCTACTTATTATTTTCTAACAAATGATTCAGTCAAAAGTGGTCAAAGTGATAAACTTGTCCTCTCAGACAG
AACTTAAGACAAAAGTACAAACGTGAGATCATCTTTTTTTAGATCACATACACAATGACACAAACGTGAGATCATCTTTT
AGATTACAGTATAGTTCCATATGAACTTGGGCTGAAAATATTGGGCCTATAACTAAAAGACCAATTCATTCTTTCCTCAC
AACTAAAAAGCCCACCAAAACGCAAAAATATCACAAAGCTTTGATTTGGGGTTTAACAAGGGTTACTACAGTTTCCACCA
TTTCCCTGAAGAAGACGAAGAAGAGGAAGAAGAGGAAGAAGTCGAAGCTGTTCATCAATCGTCCGAAATGCGTAGAAGCT
TCTCTGTTTTGGGTCCTTACAAATGGCTAAAACCTTCTTCTACATATACCAACGTTTACTGCTTCGTCACAAATCCTCCT
CTCATTTCTAACCCTAACAACGGCTCTGCGATTTTCCGATATCTATCTTACTTCGCACCTCAACAACGAAGACAACAACA
ACAAGCACCAGATCCAGATGATCCAGCGAATCTATTGAAA
>AT5G46915.1 | chr5:19048568-19051567 REVERSE LENGTH=3000
GGAAAAGATCTTTCTATTTATTCATGTTGTCTTAAGACTTTAGTTTGGTTTAAGTTGGCATCTGTACTTTGCTTCTTGTC
TGTCGAATGTGTCTCTGTAGCTTAATATGTTGGGAGTTGGGACCGATTATTATTAACCTAATGGTAACTTTTATTGGCAT
GAGAAGAAACTTTCGAACGTGTACTAACATGATGGCTTTATCTGTAAGTTTTGTATGCAAGGAAAGAAAATTGTGTTCCT
CCGGTTCTAGTAGGTGGAAGTTGTTCATAATCTTTTTAAAGAGAGAATTGGGATTTCTATGCATAATCATGAACAACAAC
AAATACCACTTAAAGGAGAAAAAAGAGATTTACATCGTAAGAAAAGAAGAAGGAACAAGAAGAGATTAAAAAAGGTGTGT
ACAGATGTGCACAAAGAATCAAAGATTTGGTAAATCCTAAAAAGAAACCAATAGTGTTGGTTGGTTGGTTGGTTGGTTGG
CTTGGCTGGTTAAATGCTTTTTTCCTTCTTTTGTCTGTTGCTTCTTCTTCTTCTTTCTCCCATGATTAAAAAAAATAATG
ACAATAAAATCAGATACTGAATATTTTTTTTTGCTTTTGATTCCTTTTTTTTTTTGCTTTTCCTGTATTGTTAGAGATCA
GCCAATTTAAAAGAATTGTAGTTAGGAGGAAACTTGAAGCTGTCACGTTACGGCTTTATTAGCCCTTTCACTTTCAGACG
TTTAAAGCCACCAAAATGATTCTCGATCCTCTTCTTCTGCATCTTCACGTCACTTTGTTGCTGAGTTTCTTTCCTGTTTG
AAATTACTAACTCATCTTCTTCTTCTTCTTGCCTACTAACACTACTGCTACTACTATATCTTCCTTCGTGATGATGCGAT
TTCTTCAGTCTCTTAAGTTCCTAATAAACACGAAAAATCTCAGGGTTTTACAGTCTATGAACACTGTTTAATAGAGAGTT
AATATTTATAAGTATATGGCTTTCAGTACCTGATGATGGTCAGACTCTCTTGTGTCTAGAACAACTGTTCGGTTCTCAAA
CTTCAATGAAGAACGGCGTTTGACTCTAAAACACTCGGAATCAGATCCATCACTTTCCTGATCCGCAACTAGTTGTTCAT
CTTGAACCACAGGGAAGAACCGAGTTTTTTTGCTACTGCTGCATGCTACTTCTTCCGAGAGCTTTGAATCACTACTGCTG
CTACAGTTAGCTCGTCTATTTACCTGCTTTTAGAAGAAAACAGAAATCAGATATTTGAAGAAAGAGACGGTCAGATAAAG
TTTGTCACAGATTCGTGGTAAAACTTACGTAATCAGAGCATTCATAATCATCAGCAACTGAGGAGATACATGAAGCGTTT
GCCTCATAACTCATGACGGGATTTCCCGATTGCAACTGGTCATGAGATGTCATCTCTACCTCAGTATAGAAATCAAAGTA
TATAGTGGAATACGGTGTATATCCGTCTTCTTTCGCAGCTGGAAGTGTAATCGATGATGGATACTTATATAAATCTTCAT
CAGTTGTAATCAAATCTGAAACTCCATCTTCCTTCTCAAACTTCATTGCAGCAGCTTCCATGTCTTCAATGTTGTCTCTC
AAGTAAAGAGTATGCGTTGTCCCACATGGAAGGTCAAGCTTTTTAACATCTAGATAATACACGGTAGCACCATCAATTAG
AAAACAATAATGAAGGATGTGTATGGATAGAGATGACAGAGAAAAAAATTTACCATGACGTAGACAAACGGGGTGTGAGT
AACACTCGCAGTTGATAAATGCCAAATAGCAATCCCGTTTACACAAACTGCAGACTATGGTTCCATATGTATTCGAAACA
AGGCCTGTGCATAATCCTGACTTCATTAGAGACCATCGAGCAAGATGAAGAAAACGAATCAGGTGTACAAATGCAGTCTT
GATGCTTCGTTGTCCTGACAATTCTGTAGGTGTAAGATCCAGATTCTCGGATTTGGAACTTGAGTTCAAGAGCATTGCCT
CTTTACAAATCAATTCTTCATGAGGAAGCAACGGTACTCGGTTAAGATGAGCATACCGGCAACTGGCAATAGCTCCAAAT
GGAAACCAATCACCCATCGCAAAGTTCACTGCCTCACCACAATTAAAACCTACAATTTTTCACACAACCACAATTTCAGT
TGAAGATGATACCACATCTCTGACCAACAAAAAAAAGTAGATTCAGACAATTTTGTTTTACCGTGGCTGAAACCAGCATG
ATAAGCCCTGGGGAATGTGACAACAAATTCTCCAGGTTTTTGCACAGCTTTATACACTGGCACATTATGATCCAACAGAG
TCTTTGGGGGGAATATAGTTGTCTTCCCCAGAAGCACGTCAAAGGCACCATCTTCTCCATTAGTTGATAGAATATCATCA
TTGTACACACACTCTTTAACCACCTTTTCAAATTTTAGAGCTGCGGAACCTGGAATCCCATACCAAGTTTTTGATGCTCC
ACAATGTTGGTAATTAATGCTGTGTTGGGAAAGAAGGTCAGAAAAAAAGGAGATTAACATTCTTTGGATTGCCACATTTA
GTAACCCATATACTTTTAACCAAAATTCGTTAAACTCTTGTTACCTGTACAAATAATGGTCCTCAACATGCCAGGCAAAC
ATACTGAAAAGCATTCCGATGTAAAGCATGGGTTCTGTGACTCCCTGAAACAAGCAAATCCAAGTTAGAAGAGAATTAGC
AGAAACCTCTAAAGTGATCTTGTGACTAAATATAACTGTACTACTTCTCACATACCGGAATGGATGTTTCAAGAAGGCGC
AGGGTAGACTTAGGAAGCCTTGAAACTTTCTGAAAGTAGAGATATAAAAAGCCATATAACTACCAAATGTAAATAACGAT
GCATATGCAAGCATATGATATCTTTAATGCTTAACCAAAAAAGAATAGAAAAGGGAGAAGCTTAAGTTGTAGTAAATCAA
TACATTCAAGTTCCATTTGCTGCTTCCTAGTGGGTCACCT
>AT5G46920.1 | chr5:19055876-19058875 FORWARD LENGTH=3000
GAAACCAGAAAACTGTTTGACTTTTACTCTTATATCAAGCTTGTATAATTTGATGCCATATTAGCCATTCCCTATCCGGT
TTGTTTCGGCTATTGTATGCAAAACACCAAATTTATTAGCATTGGTATTTTCAGAAATAGTTCAGTTATCTAAAGCTTAT
GTGATCTTTAGGCAGATACAATAAAACCTCTATAAATTAATATTCGATAAATTAATAATTTTTATAAATTAATAAACTAT
TCAGGTTCCGCGTTGGGACCAATGTAAAAATTGATACAAATCGATAAATTAATAAGATAATATTTTTTTTTAAAATTTAT
ATAAATATACGATCTCATCAATAGTATAAATTAATAATAGTATAAATTTACTAATATATATTATAAATATCATATGTAAA
ATATGACTCTAGTAATGTTTTTCTTCAATTTTAATAATTCTTTGTAGTTTTCAATTCTAGTTTTTACAACATCAAAAAAA
TTTTGTATTGCTTTCTAACTTGTAATTGGTTTCATAAGGACTATTGATTATAAAGAACAAACTTCATTTTATATCAAATT
TTTGTAAGAATTTACAAAATTTGTATAATTTTTATTAATTTATCGATAAATTAATCTCTCTCTAAATTAATAAATTTTCT
TGGTGCCAATATTATTAATTTATAGAGGTTTTATTGTAACTCTCTATTCAAGACTTTGAACGACCATTGCTTCTTACAGT
GAATAAGCCCGATTACTCTTAAAGTACATTATCACTATTGTGTTACCTAACACTTTTGGTTATTTCATATCTAACATACT
TGTAAAAGCTATAGGAATCAGAACCATGTAAAACAAGACATCGTTCTCTTTCGTAAATGGAGATTTCACAGCCTTTTTTC
TTTTTGTGAATTTAGTTTCGCAACTTCCCGGTGCATCCATTGCAGCACTCATAAGCATGGTAGCTGTTTTGTAATCACGC
GACTTAACAGTGTCTAAAGATTGGTTTAAGGAATCAATAGCTTCGGTATAAAGTTCGAGGCAATCAAGTAACGGCCTCTC
CACTTCATATTTATCCTCCTTGAGAATCTTGTCAACCATTCCTTTCAAGCTAGTCGTTTTCGAAACAGCGTTCTTGGTCG
ATACGAAGACCAAACCTTCAAGACTCTTTGCGGTTTTGCTCTGCGGATTCTCTTCGAGAGACTTGACGCAAAAATCATAT
TTGAGTTTCGGGTCTTTAGTTGTAGCTTTTTTGCAAGAATCCCGAATCAGAGATTGTGCGGTTGCGAAACAGTTTAAGAG
GAGAAAGAACATAACAAGGTAAAGCGAGAATTTCATTTTTTCTTTTCTGTGCGGAAGCAGAAACAAAGATTATTGAGAAT
CGACTGATGAATAATTTGAAACTTTGTGATCAAATTTATAGTAAAATGAAAGTATGGCTTTTTATAGAATGCTCATGTCA
CGCTTTACCACTCCGCTTAGCTTCATGTGTCCTAATTTTTCGTTTTGACACTCTTTCTTATACGTCGTCGTTTTTGTTTG
TTTGTTTTTCCCAAAGAAATAGATTATTTCAGTGTTGAAAGAACTGGATTTGTCCAAAAAAAAAAAAAAAAAAAAAAGAA
CTGGATCAATGTCTAGTAAATAAAAATATATGCATTGATCAAATTGTCAAAGAAATGGATCAATGTCTAGTTTATCGTTT
TGTTGTAGATTAACTCGAAATCTTTTCCCTCTTTGTGTCCTCACTCACATCACATGGACATGATACTGAAAAAGTCACTA
GCTAGATCATTCATCCTACAATTGTTTCACCACATTTACCTTCAACTTTGGAATTCTCTCACAATGAATTACATAAAAGA
AACATGGTTATGATATACGTAGTCAAATCAAAAAATTTAGTTTCTCTTCATGCACCACCATCTTTTTAGAAATCGGAATA
AATTGCAATGTTCTTCTTTCTTGAACATATAATATTAGACGGCCACCACATGAACGGTCCTAAGGTCAACCAAAACTTTT
GAACATCCATCAATATTCTCTATCATTGGCCTCTTTGAGTTATCCCATGACCATGAGTGGTGACTGGATAAATACTCATT
TGGTTTAAGATATTATGTACATACATAATTACTTGGTAACACATAATGTAAGTATACAATATTGATGGATGTTCAAAAGT
TTTGGTGGGTGTAAGTGTACGTATGTGAAGAAATAAATCAGATAGATTTTGATTTATCTAAACTTTCTGTGATCCTTATT
CAAGACTTTGAAAATGCTACGACCATTGCTTCTAGTGAGCAAGAAAGTTACTCTAAGGTACATTATCAGTACTATTATCT
TTAATCCGATGTGTTAATACAATTTTTGGTGATTTCATTTCAACATATTTGTAAAAGCTAGAGGAATCAGAATCATCTGA
TACAAATTATCGTTCTCTTTCGTAACCGGAGATGGCGCTTTTCTTTCTTTGAATCCAGTTTCACAAGTACTTGGTGTATC
CATTGCAGCACTCAGAACCGTTTTAACGGTTGGGTAATTACGCGATTTAACGCCCGCTAAAGCTTCGTTTAAAGAACCAA
TAGCATCGGTATAAAGCTGAAGGCAATCACGTAACGGCATTGCAGTCATCTTGTTAACTTTCTTCCCCTTGATAATCTTG
TCAACAGTTCCTTTCAAGGTCGTCGCTTTGGTCACGGCGTTTTTCGTCGATGCCATGACTAATCCGGCGAGATCTTTTGC
GGTTTTGGCCTGCGGATTGGTTTCGAGAGACGTGACACATAGATTGTATTTGAACTTCGGGCTTGTAGCTGTAGCTTTCT
TGCAAGAATTTCGAATCAAAGTTTGTCCGTTTGCCAAACCGTTTGAGAGAACAAAGAACGTAACAAGGTAAAGCAAAAAT
TTCATTTTTCTTTTCTTTGAGGAAGCAAGAAACAAAGGTTAATGAGACTCGATGATGAAGAAGTTTAGTAACTTGGTGAT
CAATTTATAATGAAACGAAACAAATAATTTAACGGTTTAT
>AT5G46930.1 | chr5:19053655-19056654 REVERSE LENGTH=3000
CCAAAAGTGTTAGGTAACACAATAGTGATAATGTACTTTAAGAGTAATCGGGCTTATTCACTGTAAGAAGCAATGGTCGT
TCAAAGTCTTGAATAGAGAGTTACAATAAAACCTCTATAAATTAATAATATTGGCACCAAGAAAATTTATTAATTTAGAG
AGAGATTAATTTATCGATAAATTAATAAAAATTATACAAATTTTGTAAATTCTTACAAAAATTTGATATAAAATGAAGTT
TGTTCTTTATAATCAATAGTCCTTATGAAACCAATTACAAGTTAGAAAGCAATACAAAATTTTTTTGATGTTGTAAAAAC
TAGAATTGAAAACTACAAAGAATTATTAAAATTGAAGAAAAACATTACTAGAGTCATATTTTACATATGATATTTATAAT
ATATATTAGTAAATTTATACTATTATTAATTTATACTATTGATGAGATCGTATATTTATATAAATTTTAAAAAAAAATAT
TATCTTATTAATTTATCGATTTGTATCAATTTTTACATTGGTCCCAACGCGGAACCTGAATAGTTTATTAATTTATAAAA
ATTATTAATTTATCGAATATTAATTTATAGAGGTTTTATTGTATCTGCCTAAAGATCACATAAGCTTTAGATAACTGAAC
TATTTCTGAAAATACCAATGCTAATAAATTTGGTGTTTTGCATACAATAGCCGAAACAAACCGGATAGGGAATGGCTAAT
ATGGCATCAAATTATACAAGCTTGATATAAGAGTAAAAGTCAAACAGTTTTCTGGTTTCTTACATGCGTGCAATGCGAAG
CCCATCTTCACTATCTTCATCTTCTTCTTTATTCTTCTGATCATCATTGTCGCGGTTGTAGGTACTTGATGATCCCAACA
AGAAAGGTTGATCCTTTAGAATTGAAACTTGATCCATTGGAATAGCATTTCTCTTATAGTTCCAAACCAACATCGATGTG
TAATCCTGAGGCGAAACGAGCCCTTTCTCTCTAATAAATCTCTTTTGCTCTTCTAAGGTTTTCGGTTCATCGAGTGTTAA
GTACTCGATCAGAAACTTCTCGTGCTCGGGCCTCCAATTACCCGGGAAAGGCGAGTAATCAGTTTCTGGAACTAGAGACA
TTCTTGTATAAACAAGTCCATCAACCGATTCAGCAAGACCCATTCTTAAGAGATTCTGATATTCTGGTGACTGACCTTTC
TTCTGCAACAACGGAAGGCTCAGATTCCGATTAGCGAACTTATACACTTTTGCTCTTGATCTAAGTTTATACTTTGCAGC
ATAAAGCTTAGCAAGTGAACCACGGATAATATAAGAACAGAAATTCACAATTTTCTTTCTGTTATCTGCAAACCGATACC
ACTCAGCAATCGTAGTCAAAAACTTATTCATCTGATTATTCGTATGAGCTTGAGTTGCGTGGAACATTCTAAAACAAGGC
TGTGGATCCGGATCACGATCTCCTTTTATAAATAACAGCTTTCGAAACTGTTTGATGCATTGCTTCAAACTCGCTGTAAC
GGATAAAAGCGTTCCCACGCCTTTTTCGCTTATAATCTTCCCACCGGTCGCAGTATACCTCAGAGTCGGATAAACAACTC
GGCGACACAAAACATGATCAAGAAACATTATACCTTTTGTTATATGTTCAATGGGTAGATTCTCATTGTCGAGTCTAAGC
ATATACTTCTGATCAACAAACTCAATAAGCTCTTTCCTTAACGTTGCAGCATCAGCTCGAGGTCCACGGACACCAATCAA
GATATGACCTCCATATCTAACGTAATCCATTTTCCTCGTTTTGTCAGGACCACTCGTGGGAACAAATTCCGGCCAAGAAG
TGTTTCCTTGATCCGCTTCTCCTTCAGGGTTATTCCATATAACATCGCTTTTCGAAGGACGGTAAAAGTCTTTCACTTTC
GTTTCCATCCAACGATCAAGCTCGTCAAGACATACATTAACCAAAAGAGGACTAAGAATCCCGCAATGTCCCCACTGCGG
AGACTTCCCAGCTTCCTCAGGAGCAAAACCAAAGAACGTCTCTAACCAATAAGGATCAGGCTTGGGCTCATCCTCAGCCA
AAACCCGTTTTTTCTGATATTTTCTCTTCTTAGTCTTCTTCTTCTCACCATCTTCAACTTTACTCGTTACAACAGGTGTA
ACAAGCGCAGATTTGATCAAATCAATCACTTTCTTATCTCTAACATCTCTCATCAAAGAACTAATCACAAAACCAACTTT
CATTCCATCCAACACAACACTCAAATCACCCTTAACATACCACAAATAACCCGCGAAATTCCTCCGAATCACTCTCAACA
CCGTATGCGCGGTCCTCCCGGGCCGAAACGCAAACGATTTTTGCGAAAACCGAGATTCGTATATCGGTTCCAAAATCATC
AACAAAACCTCCTGAACTATCCTATCCTGAAACGGAGTAGGCTGCGTAGTAGTCAAAATCGCTTTAATCTTCCTCTTCGA
CAACGACTCGTAATCGGTCTTATCTCTAGGAGATTTAATATAGAAATCCAACCGAGAACCCCATTTAAACCGATCATCGA
GAACAGAGTTTCTTAAAGCTAACAAATTCTCTAAAGCTGATCTTTGAATAGAGCTACGAGGAACATAAGCACCTAATTCA
TCACAGCAAACTTTCTGATAAGCTAATACCCATAACTCGAATCTACGAAGATACGAGGTTAAATTAGTAGCGGTTTTGTC
AGGTTCTTTGAAATTCTCAAGCCACATCTGAGAACAGAGAGATACTCCATCTTCTTTCAATAGATTCGCTGGATCATCTG
GATCTGGTGCTTGTTGTTGTTGTCTTCGTTGTTGAGGTGCGAAGTAAGATAGATATCGGAAAATCGCAGAGCCGTTGTTA
GGGTTAGAAATGAGAGGAGGATTTGTGACGAAGCAGTAAACGTTGGTATATGTAGAAGAAGGTTTTAGCCATTTGTAAGG
ACCCAAAACAGAGAAGCTTCTACGCATTTCGGACGATTGA
>AT5G46940.1 | chr5:19055230-19058229 REVERSE LENGTH=3000
AATCACCAAAAATTGTATTAACACATCGGATTAAAGATAATAGTACTGATAATGTACCTTAGAGTAACTTTCTTGCTCAC
TAGAAGCAATGGTCGTAGCATTTTCAAAGTCTTGAATAAGGATCACAGAAAGTTTAGATAAATCAAAATCTATCTGATTT
ATTTCTTCACATACGTACACTTACACCCACCAAAACTTTTGAACATCCATCAATATTGTATACTTACATTATGTGTTACC
AAGTAATTATGTATGTACATAATATCTTAAACCAAATGAGTATTTATCCAGTCACCACTCATGGTCATGGGATAACTCAA
AGAGGCCAATGATAGAGAATATTGATGGATGTTCAAAAGTTTTGGTTGACCTTAGGACCGTTCATGTGGTGGCCGTCTAA
TATTATATGTTCAAGAAAGAAGAACATTGCAATTTATTCCGATTTCTAAAAAGATGGTGGTGCATGAAGAGAAACTAAAT
TTTTTGATTTGACTACGTATATCATAACCATGTTTCTTTTATGTAATTCATTGTGAGAGAATTCCAAAGTTGAAGGTAAA
TGTGGTGAAACAATTGTAGGATGAATGATCTAGCTAGTGACTTTTTCAGTATCATGTCCATGTGATGTGAGTGAGGACAC
AAAGAGGGAAAAGATTTCGAGTTAATCTACAACAAAACGATAAACTAGACATTGATCCATTTCTTTGACAATTTGATCAA
TGCATATATTTTTATTTACTAGACATTGATCCAGTTCTTTTTTTTTTTTTTTTTTTTTTGGACAAATCCAGTTCTTTCAA
CACTGAAATAATCTATTTCTTTGGGAAAAACAAACAAACAAAAACGACGACGTATAAGAAAGAGTGTCAAAACGAAAAAT
TAGGACACATGAAGCTAAGCGGAGTGGTAAAGCGTGACATGAGCATTCTATAAAAAGCCATACTTTCATTTTACTATAAA
TTTGATCACAAAGTTTCAAATTATTCATCAGTCGATTCTCAATAATCTTTGTTTCTGCTTCCGCACAGAAAAGAAAAAAT
GAAATTCTCGCTTTACCTTGTTATGTTCTTTCTCCTCTTAAACTGTTTCGCAACCGCACAATCTCTGATTCGGGATTCTT
GCAAAAAAGCTACAACTAAAGACCCGAAACTCAAATATGATTTTTGCGTCAAGTCTCTCGAAGAGAATCCGCAGAGCAAA
ACCGCAAAGAGTCTTGAAGGTTTGGTCTTCGTATCGACCAAGAACGCTGTTTCGAAAACGACTAGCTTGAAAGGAATGGT
TGACAAGATTCTCAAGGAGGATAAATATGAAGTGGAGAGGCCGTTACTTGATTGCCTCGAACTTTATACCGAAGCTATTG
ATTCCTTAAACCAATCTTTAGACACTGTTAAGTCGCGTGATTACAAAACAGCTACCATGCTTATGAGTGCTGCAATGGAT
GCACCGGGAAGTTGCGAAACTAAATTCACAAAAAGAAAAAAGGCTGTGAAATCTCCATTTACGAAAGAGAACGATGTCTT
GTTTTACATGGTTCTGATTCCTATAGCTTTTACAAGTATGTTAGATATGAAATAACCAAAAGTGTTAGGTAACACAATAG
TGATAATGTACTTTAAGAGTAATCGGGCTTATTCACTGTAAGAAGCAATGGTCGTTCAAAGTCTTGAATAGAGAGTTACA
ATAAAACCTCTATAAATTAATAATATTGGCACCAAGAAAATTTATTAATTTAGAGAGAGATTAATTTATCGATAAATTAA
TAAAAATTATACAAATTTTGTAAATTCTTACAAAAATTTGATATAAAATGAAGTTTGTTCTTTATAATCAATAGTCCTTA
TGAAACCAATTACAAGTTAGAAAGCAATACAAAATTTTTTTGATGTTGTAAAAACTAGAATTGAAAACTACAAAGAATTA
TTAAAATTGAAGAAAAACATTACTAGAGTCATATTTTACATATGATATTTATAATATATATTAGTAAATTTATACTATTA
TTAATTTATACTATTGATGAGATCGTATATTTATATAAATTTTAAAAAAAAATATTATCTTATTAATTTATCGATTTGTA
TCAATTTTTACATTGGTCCCAACGCGGAACCTGAATAGTTTATTAATTTATAAAAATTATTAATTTATCGAATATTAATT
TATAGAGGTTTTATTGTATCTGCCTAAAGATCACATAAGCTTTAGATAACTGAACTATTTCTGAAAATACCAATGCTAAT
AAATTTGGTGTTTTGCATACAATAGCCGAAACAAACCGGATAGGGAATGGCTAATATGGCATCAAATTATACAAGCTTGA
TATAAGAGTAAAAGTCAAACAGTTTTCTGGTTTCTTACATGCGTGCAATGCGAAGCCCATCTTCACTATCTTCATCTTCT
TCTTTATTCTTCTGATCATCATTGTCGCGGTTGTAGGTACTTGATGATCCCAACAAGAAAGGTTGATCCTTTAGAATTGA
AACTTGATCCATTGGAATAGCATTTCTCTTATAGTTCCAAACCAACATCGATGTGTAATCCTGAGGCGAAACGAGCCCTT
TCTCTCTAATAAATCTCTTTTGCTCTTCTAAGGTTTTCGGTTCATCGAGTGTTAAGTACTCGATCAGAAACTTCTCGTGC
TCGGGCCTCCAATTACCCGGGAAAGGCGAGTAATCAGTTTCTGGAACTAGAGACATTCTTGTATAAACAAGTCCATCAAC
CGATTCAGCAAGACCCATTCTTAAGAGATTCTGATATTCTGGTGACTGACCTTTCTTCTGCAACAACGGAAGGCTCAGAT
TCCGATTAGCGAACTTATACACTTTTGCTCTTGATCTAAGTTTATACTTTGCAGCATAAAGCTTAGCAAGTGAACCACGG
ATAATATAAGAACAGAAATTCACAATTTTCTTTCTGTTATCTGCAAACCGATACCACTCAGCAATCGTAGTCAAAAACTT
ATTCATCTGATTATTCGTATGAGCTTGAGTTGCGTGGAAC
>AT5G46950.1 | chr5:19056565-19059564 REVERSE LENGTH=3000
TAAATTTATCAAAGTGGTTCATATAACATCGATTAATTTGTTTACTATAGAAAGTTGAGAGCAAAGAATCTAATTGATGG
AAATAAAATTTCGCTTTACATATATGATCTCTTTTAATTTTTTGGTACTATATACATATAATATTGACAATTTAGAAACC
TTACAAGAAAACAAACTATCTTTATTAAAGTAGCAAATACGCGATTTTTGTTAACTAAAGTGTATATAAAAATTGGTTGA
AATTCAGTGATTAAAAGTTTGTTCAAAATTTTCAACCAATTGAACAAAAATAAGTCGGAACATATAGTTTTGAATGGTTG
CAAATATTGGCATGGACTAAAACCACTCTAACTTATTCATTATCATAAAATTTTGATATGCAATAACGCGGAAAAGATAT
TGCTACGAATCATTGTGATGATTTTTTTTCTATTAAACCATTATATGCCCCAAAAACAAAACGTTCTAATCCACGACAAA
ATGATTCCTGGTCTAACCCAAAAACAAAACGTTTAGAACTCTATATCTTTTGACACTTTTGTTTGAAAAAGAAAAGTAAA
AAATAGCCAAAAAAAAACGTCAGCGTATAAGAAAGAGTGTTAAAACGAACAATTAGGCCACTCGACGTGAGCGGAGTGGT
AAAGCGTGACATCAGCCTCCTAAAAGAGCCGTTTTGTTAGTTACAAATCATAAACCGTTAAATTATTTGTTTCGTTTCAT
TATAAATTGATCACCAAGTTACTAAACTTCTTCATCATCGAGTCTCATTAACCTTTGTTTCTTGCTTCCTCAAAGAAAAG
AAAAATGAAATTTTTGCTTTACCTTGTTACGTTCTTTGTTCTCTCAAACGGTTTGGCAAACGGACAAACTTTGATTCGAA
ATTCTTGCAAGAAAGCTACAGCTACAAGCCCGAAGTTCAAATACAATCTATGTGTCACGTCTCTCGAAACCAATCCGCAG
GCCAAAACCGCAAAAGATCTCGCCGGATTAGTCATGGCATCGACGAAAAACGCCGTGACCAAAGCGACGACCTTGAAAGG
AACTGTTGACAAGATTATCAAGGGGAAGAAAGTTAACAAGATGACTGCAATGCCGTTACGTGATTGCCTTCAGCTTTATA
CCGATGCTATTGGTTCTTTAAACGAAGCTTTAGCGGGCGTTAAATCGCGTAATTACCCAACCGTTAAAACGGTTCTGAGT
GCTGCAATGGATACACCAAGTACTTGTGAAACTGGATTCAAAGAAAGAAAAGCGCCATCTCCGGTTACGAAAGAGAACGA
TAATTTGTATCAGATGATTCTGATTCCTCTAGCTTTTACAAATATGTTGAAATGAAATCACCAAAAATTGTATTAACACA
TCGGATTAAAGATAATAGTACTGATAATGTACCTTAGAGTAACTTTCTTGCTCACTAGAAGCAATGGTCGTAGCATTTTC
AAAGTCTTGAATAAGGATCACAGAAAGTTTAGATAAATCAAAATCTATCTGATTTATTTCTTCACATACGTACACTTACA
CCCACCAAAACTTTTGAACATCCATCAATATTGTATACTTACATTATGTGTTACCAAGTAATTATGTATGTACATAATAT
CTTAAACCAAATGAGTATTTATCCAGTCACCACTCATGGTCATGGGATAACTCAAAGAGGCCAATGATAGAGAATATTGA
TGGATGTTCAAAAGTTTTGGTTGACCTTAGGACCGTTCATGTGGTGGCCGTCTAATATTATATGTTCAAGAAAGAAGAAC
ATTGCAATTTATTCCGATTTCTAAAAAGATGGTGGTGCATGAAGAGAAACTAAATTTTTTGATTTGACTACGTATATCAT
AACCATGTTTCTTTTATGTAATTCATTGTGAGAGAATTCCAAAGTTGAAGGTAAATGTGGTGAAACAATTGTAGGATGAA
TGATCTAGCTAGTGACTTTTTCAGTATCATGTCCATGTGATGTGAGTGAGGACACAAAGAGGGAAAAGATTTCGAGTTAA
TCTACAACAAAACGATAAACTAGACATTGATCCATTTCTTTGACAATTTGATCAATGCATATATTTTTATTTACTAGACA
TTGATCCAGTTCTTTTTTTTTTTTTTTTTTTTTTGGACAAATCCAGTTCTTTCAACACTGAAATAATCTATTTCTTTGGG
AAAAACAAACAAACAAAAACGACGACGTATAAGAAAGAGTGTCAAAACGAAAAATTAGGACACATGAAGCTAAGCGGAGT
GGTAAAGCGTGACATGAGCATTCTATAAAAAGCCATACTTTCATTTTACTATAAATTTGATCACAAAGTTTCAAATTATT
CATCAGTCGATTCTCAATAATCTTTGTTTCTGCTTCCGCACAGAAAAGAAAAAATGAAATTCTCGCTTTACCTTGTTATG
TTCTTTCTCCTCTTAAACTGTTTCGCAACCGCACAATCTCTGATTCGGGATTCTTGCAAAAAAGCTACAACTAAAGACCC
GAAACTCAAATATGATTTTTGCGTCAAGTCTCTCGAAGAGAATCCGCAGAGCAAAACCGCAAAGAGTCTTGAAGGTTTGG
TCTTCGTATCGACCAAGAACGCTGTTTCGAAAACGACTAGCTTGAAAGGAATGGTTGACAAGATTCTCAAGGAGGATAAA
TATGAAGTGGAGAGGCCGTTACTTGATTGCCTCGAACTTTATACCGAAGCTATTGATTCCTTAAACCAATCTTTAGACAC
TGTTAAGTCGCGTGATTACAAAACAGCTACCATGCTTATGAGTGCTGCAATGGATGCACCGGGAAGTTGCGAAACTAAAT
TCACAAAAAGAAAAAAGGCTGTGAAATCTCCATTTACGAAAGAGAACGATGTCTTGTTTTACATGGTTCTGATTCCTATA
GCTTTTACAAGTATGTTAGATATGAAATAACCAAAAGTGTTAGGTAACACAATAGTGATAATGTACTTTAAGAGTAATCG
GGCTTATTCACTGTAAGAAGCAATGGTCGTTCAAAGTCTT
>AT5G46960.1 | chr5:19059220-19062219 REVERSE LENGTH=3000
TAAATTTATCAAAGTGTTTCATATAACATCGATTGATATGTTTACTAATTGATGGAAATAAAATTTCGCTTTACATATAT
GATCTCTTTTAATTTTTTGGTACTATATACATATAATATTTACTATTTAGAAACCTTACAAGAAAACAAACTATCTTTAT
TAAAGTAGCAAATACGCGATTTTTGTTAATTAGAGTGTATATAAAAATTGGTTCAAATTCAGTAATTAAAAGTTTGTTCA
AAATTTTCAACCAATAGAACATAAATAAGTCAGAATCTATAGTTTTGAATGGTTGCAAATATTGGCATGGACTAATCAGC
TAGCGGACAAAACCATTCTTTATTCATCATCATAAAATTTTGATATGCAATAACGCGGAAAAGATATTGCTACGAATCAT
TGTGATGATTTTTTTCTATTAAACCATGGTCTAACCCAAAAACAAAACGTTCTAATTCACGACAAAATGATTCCTGGTCT
AACCCAAAAACAAAACGTTTAGAACTCTATATCTTTTGACACTTTTGTTTGAAAATGAAAAGTAAAAAATAGCCAAAAAA
ACGTCAGCGTATAAGAAAGAGTGTTAAAACGAACAATTAGGCCACTCGACGTGAGCGGAGTGGTAAAGCGTGACATCAGC
CTCCTAAAAGAGCCGTTTTGTTAGTTACAAATCATAAACCGTTAAATTATTTGTTTCATTTTATTATAAATTTGATCACC
AAGTTACTAAACTTCTTCATCAATTGATTCTCATTAACCTTTGTTTCTTGCTTCCTCAAAGAAAAGAAAAATGAAAATTT
TGCGTTACCTTGTTACGTTTTTTATTCTTTTAAACGGTTTCCTCGAACTTTATTTATATTCTACAAATTCTTTAACGGAA
GCTCTAACGATCATTAAATCGCGTGATTATAAAACTCCTAGCGTGGTTATAAGTGCCGCAATGGGTGCACCACCTAGTTG
CGAAATTGGATTCAAAGAAGGAAAAAAATCTCTCAAATCTCCATTTACAAAAGATAACGATGTTTTGTTTCAGATGATTT
TGATTCCTTTTGCTTTTACAAATATGCTGAAATGAAACTACATGCATGTTTTTTTTTTGGTATGAACATATGCAAGTGTA
TTTTTAGGAATCCTACGTGACTCAAATGAGAATATTTAACGTAGTAATAGTATATAAATGACATGGACTAATTTACTCAC
TACCGTATTACAAAAACCAATAAATACAATAAAAGTAAGAATACATTTGTCAAAATAAATGATAAAACAGATAAGAAATG
TAACTTTTTGTGTGTTTTTCTTTCTGATATGGTTTCTTATAAACGTTAAGTTTTATTAACCTTAATTAAATCTTTACACC
AAATCCAGAAACAACAGCAAAAAAAACTTTGATTTGGTTCGAAGGTGGGATCGAATGATAAATCCATAATCTAACATTTG
AACAGAGTGGGCACAATGGAATGGAGAGAGGAGAGTTGCTATGAAAAATATTATTGCATGTTGACCAATAGCATAAACAA
TTAAATAAATAATCTAATTATTAAAAAATATTATCTTTAATTCTGTTATTAAAATCAAATGTGGATGAATGCAGAATGAT
GATGACAATGGCATAATGGGAGAGAAGAGTTCTCATTTATTTGTGTTATATATGATTTTGGAAACACTCAAAATCTTTGA
CTAAATTCGTGAATATATGGAAAACAAATAAATCTAATAATCTATGATATAAGAAATAAATGTTAAAAGATAATATCTTT
GATTTTTTTTTCCTTAAAATGTTGTTGAAATAGCATAATGGTAGAAGAGTTATTAATTTTGACAGTATGCATGATTTTTA
GAAAATGGAAATACCTTAAAAGTTCAAACAAGTTGACTATTATTGCATGTTGACCAATTTCAAACAAATAAATTATGAAT
TTAGGATTATCTTACCAGTATTAAGTAAATGTAGAATATATCTCAATATTGATTGAAATCTATTTTTTGAATTGGGATCT
TTTCCAAATTTAAGAGTCTTACCATAAAATTATTTTCTCTGGTTTACTATAAATTAAAGGGAAACACAGAGTGACAATAT
TTTTCATCAATCAATTCTAACTTACTTCTTCTCAAAGTAAAAACAAAAAAATGAAGTTCTTGGTTTCATTGGTGATCTTC
TCTCTTTTCTTGAACGGTTTCGCAACCGCTCAAACTCTCATTCAAGATTCTTGCAAGAAAGCTTTTGCGAAAGACCCGCA
ATCGTCATACGATTTCTGCGTCCAATCTCTTACGCAAGATCCACAAAGCAAAGCCGCAACTACTCTCGAAGATTTGGCCC
TAGCATCGACAAAGAACGTTGCGGCAAAAATCACGAACCTGAAAGGAATCGTTGCACAGGATCTCAAGGACCAGAGATAT
CAGGATATTGTGGAAGACTTAAAACTTTGCCTCGGATTTTATAAAGATGCTAATGATTCTTTAAAAACTGCTTTAGCGAA
CATTAAATCGCGTGATTATGACGGCGCTAACAGTAATCTGAGTGCTGCTTTGAATGCTCCAGGCGATTGCGAGGATGATT
TCAAGGAAGCAGAAAAGAAGTCTCCGATTACTAACGAGAACAATATTTTGTATAAGACGATTGTAATTCCTTTGGCTTTT
ACTACTATGTTGTAATAAATTTATCAAAGTGGTTCATATAACATCGATTAATTTGTTTACTATAGAAAGTTGAGAGCAAA
GAATCTAATTGATGGAAATAAAATTTCGCTTTACATATATGATCTCTTTTAATTTTTTGGTACTATATACATATAATATT
GACAATTTAGAAACCTTACAAGAAAACAAACTATCTTTATTAAAGTAGCAAATACGCGATTTTTGTTAACTAAAGTGTAT
ATAAAAATTGGTTGAAATTCAGTGATTAAAAGTTTGTTCAAAATTTTCAACCAATTGAACAAAAATAAGTCGGAACATAT
AGTTTTGAATGGTTGCAAATATTGGCATGGACTAAAACCA
>AT5G46970.1 | chr5:19060918-19063917 REVERSE LENGTH=3000
ATGATTTTGATTCCTTTTGCTTTTACAAATATGCTGAAATGAAACTACATGTGCAAGTGTTTTTTTGGTATGAACATATG
CAAGTGTATTTTTAGGAATCCTACGTCTCAAAGAGAACATTTAACGTAGTAAAAGTATATAAATGACATGGACTAATTTA
CTCACTACCGTATCAATCCTTCCGTATTACAAAGACCGAAAAAAATACAATAAAAGTAAGAATACATTTGTCAAAATAAA
TGCTAAAAGAGATAAGAAATATAACTTTTTTTTTTTTTTTCTGATGTTCTTTTATAAACGTTAAGTTTTATTAACCTTAA
TTAAATCTTTACACCAAATCCAGACCAGAAACAACAGCAAGAAAAAAAACTTTGATTTGGTTCGAAGGTGGGATCGAACG
ATAAATCCATAATCTAACATTTGAACAGAGTGTGCACAATGGAATGGAGAGTTGCTAAGAAAAATATTATTGCATGTTGA
TCAATATCATAAACAATTATATAAATAATCTAAACATAAACGAACAAATTGTTAAAAAAATGTTATTGCATGTTGGCCAA
TATCATAAACAATTAAATAAATAATCTAAACATAAACGAACAAATTGTTAAAAAATATTATCTTTAATTCTGTTATAAAA
ATCAAATGTTGATGAATGCATAATGATGATGACAACGGCATAATGGGAGAAAAGAGTTCTCATTTATTTCTGTTATGTAT
GATTTTGGAAACACTCACAATCGTTGACTAAATTTGTGAATATATGGAAAACAAATAAATCAAATAATCTTTGATTTTTC
TTAAAATGTTGTTCAAATAGCATAATGGTAGAAGAGATATCAATTTTGAAAGTATGAATGATTTTTAGAAAATGGAATTA
CTTTGAACGTGCGTATATGGAAAGCAAATATTGCATGTTGACCAATTCCAAACAAATAAATTATGAATTTAGGAAAGAAT
CATGAAAAGTGACTATCTTACCATTATTCATTAAATGTAGAATATATCTCAATATGGAATGATATCTATTTCAAATTGGG
AACTTTTCCAAATTTTCAACAATTACCATAAAATTATTTTTTCTGTTTTACTATAAATTGAAACACAGGGTGACCAAAAA
TTTCATCAATCAATTCTAACTTTCTCTGCTTCTTCTCAAAGTGAAAACAAAAAATGAAGTTCTTGGTTTCATTGGTTATC
TTCTCTCTTTTCTTAAACGGTTTCGCAACCGCTCAAACTCTCATTCAAGATTCTTGCAAGAAAGCTTTTGCGAAAGACCC
GCAATTGTCATACGATTTCTGCGTCAATTCTCTTACACAAGATCCACAAAGCAAAGCCGCGACTACTCTCGAAAGTTTGG
TCCTAGCATCGACGAAGACCGCTGCGGCAAAAATCACGAACTTGAAAGGAATCGTTGCACAGGATCTCAAAGACCAGAGA
TATCAGGATATTGTGGAAGACTTAAAACTTTGCCTCGGATTTTATAACGATGCTAATGATGATTTAACAACTGCTTTAGC
GAACATTAAATCGCGTGATTATCAAGGCGCTAACATTAATCTGAGTGCTGCTTTGGATGTACCAGGCAATTGCGAGGATG
ATTTCAAGGAAGCAAAAAAGACGTCTCCGATTACCAACGAGAACAGTATTTTGTTTAAGACGATTTTGATTCCTTTGGCT
TTTACTAATATGTTGTAATAAATTTATCAAAGTGTTTCATATAACATCGATTGATATGTTTACTAATTGATGGAAATAAA
ATTTCGCTTTACATATATGATCTCTTTTAATTTTTTGGTACTATATACATATAATATTTACTATTTAGAAACCTTACAAG
AAAACAAACTATCTTTATTAAAGTAGCAAATACGCGATTTTTGTTAATTAGAGTGTATATAAAAATTGGTTCAAATTCAG
TAATTAAAAGTTTGTTCAAAATTTTCAACCAATAGAACATAAATAAGTCAGAATCTATAGTTTTGAATGGTTGCAAATAT
TGGCATGGACTAATCAGCTAGCGGACAAAACCATTCTTTATTCATCATCATAAAATTTTGATATGCAATAACGCGGAAAA
GATATTGCTACGAATCATTGTGATGATTTTTTTCTATTAAACCATGGTCTAACCCAAAAACAAAACGTTCTAATTCACGA
CAAAATGATTCCTGGTCTAACCCAAAAACAAAACGTTTAGAACTCTATATCTTTTGACACTTTTGTTTGAAAATGAAAAG
TAAAAAATAGCCAAAAAAACGTCAGCGTATAAGAAAGAGTGTTAAAACGAACAATTAGGCCACTCGACGTGAGCGGAGTG
GTAAAGCGTGACATCAGCCTCCTAAAAGAGCCGTTTTGTTAGTTACAAATCATAAACCGTTAAATTATTTGTTTCATTTT
ATTATAAATTTGATCACCAAGTTACTAAACTTCTTCATCAATTGATTCTCATTAACCTTTGTTTCTTGCTTCCTCAAAGA
AAAGAAAAATGAAAATTTTGCGTTACCTTGTTACGTTTTTTATTCTTTTAAACGGTTTCCTCGAACTTTATTTATATTCT
ACAAATTCTTTAACGGAAGCTCTAACGATCATTAAATCGCGTGATTATAAAACTCCTAGCGTGGTTATAAGTGCCGCAAT
GGGTGCACCACCTAGTTGCGAAATTGGATTCAAAGAAGGAAAAAAATCTCTCAAATCTCCATTTACAAAAGATAACGATG
TTTTGTTTCAGATGATTTTGATTCCTTTTGCTTTTACAAATATGCTGAAATGAAACTACATGCATGTTTTTTTTTTGGTA
TGAACATATGCAAGTGTATTTTTAGGAATCCTACGTGACTCAAATGAGAATATTTAACGTAGTAATAGTATATAAATGAC
ATGGACTAATTTACTCACTACCGTATTACAAAAACCAATAAATACAATAAAAGTAAGAATACATTTGTCAAAATAAATGA
TAAAACAGATAAGAAATGTAACTTTTTGTGTGTTTTTCTT
>AT5G46980.1 | chr5:19062453-19065452 REVERSE LENGTH=3000
GTTGTAGAAGAGCAATTGGTTAACGTTTAATGAATATATTGATGCATAGAACTAGTAGTCCAATATTTTTGAATGTGTCT
ATTTCATGTGTGTGTTTTTGTTAACGTAGAAATGGTCTATTTCCTCCATCCCCCAATTTTTCCCAATCTTATTTATTTAA
CTACTATACAAAACTTGAGTTTCCTCTCTCTCTGAGGCCATCTACGTCATCTTTAAGATCTAAAGTTCTGAACCAATGAA
AAAAGAAAACATGTTGCATAATGCTTTTTTATTTTTTGACATTAACGCCCTCAATTCTCATTCGTTGCATACGTGACAAT
ATAGCTTACCAGTGCTAAAAACGAGAGCGTAAAGAATAAGCTTTGATATATCGTTCAGAAAATATCCAAACAACGAAAAC
ATTACTAGAACACCAAATTGAGACCAAGAATAATGAAGCAATAATATAGACTATATAGTAAAGGAAGCATGGACTCGCGG
TTTCTAGAAAAGTCAGTAAGATCATAAACATGTTAGCAAAATTTTCTTCATTTAAAAAAAAAAAATCTTCATTTGTCGAA
GTACGTATCTTTTGTTTTCTAAGTGATTATAGGTTTCTTCTGGAGATTGATATTAAGAAGATCATGTTTTGTATCATGCA
TGGGAGACTTATTCCCGTTATGAATATCATTAAAAATTGACATGAGGGTTTTACCAAAAAAAAAAAAAAAAAGTTGACAT
GAGGGAAAACATGTTGCATAATGCTTTCTTTCTTTTTTTGACATCGCGCAATGTTTTTATTTTAACATTTAACAAAAATA
GAGGCCAAAAATTAGCGACAACATATAAATAAAGAGTGTTATTAGTTAAAACAAACAATTTGGTCATACGAACAAGTGGA
GTGGTAAAGCGTGATATGAGCACTCTAAAAAAAAGCCGTTGTGTTAGATACCAAGTCTTATCTGGTAAAAAAACCTTAAA
CATTATTAGTTTTTTTAAATATAAATTGAGTAAGAAAGTGAAAACCTCTTCGTCAAATTTTCTATACTCCCTAAAAAAAT
ATGACGTTCTTGTTCTATTTTGCTATGTTCTTTCTGCTCTTAAACGCTTTCACAATTGCACAATCTTTGATCCAAGATTT
TTGCAAGAAAGCTGCAGATAAAAACCCGAAGATTCATTACAACTTCTGTGTCAAGTCTCTCGAAGAGAATCCACAGAGCA
AAACTGCACGTAGTCTTGACAGGTTGGTCATGTTATCCACGAAAAACGCAGTGTCGAAAACAACAAGCATGAAAGGAATT
GTGGACAAGATTCTCAAGGAGAATAGATTTGAAATGTATAGTGAGAAACCATTACGTGATTGCCTCGAACTTTATTCGGA
TGCTACAAATTCCTTAAAGGAAGCTCTAACGATCATTAAGTCGCGTGATTATAAAACCGCTAACGTGGTTATAAGTGCTG
CAATGGGTGCACCACCTAGTTGCGAAATTGGATTCAAAGAAGGAAAAAAACCTCTCAAATCTCCATTTACAAAAGATAAC
GATGTTTTGTTTTAAATGATTTTGATTCCTTTTGCTTTTACAAATATGCTGAAATGAAACTACATGTGCAAGTGTTTTTT
TGGTATGAACATATGCAAGTGTATTTTTAGGAATCCTACGTCTCAAAGAGAACATTTAACGTAGTAAAAGTATATAAATG
ACATGGACTAATTTACTCACTACCGTATCAATCCTTCCGTATTACAAAGACCGAAAAAAATACAATAAAAGTAAGAATAC
ATTTGTCAAAATAAATGCTAAAAGAGATAAGAAATATAACTTTTTTTTTTTTTTTCTGATGTTCTTTTATAAACGTTAAG
TTTTATTAACCTTAATTAAATCTTTACACCAAATCCAGACCAGAAACAACAGCAAGAAAAAAAACTTTGATTTGGTTCGA
AGGTGGGATCGAACGATAAATCCATAATCTAACATTTGAACAGAGTGTGCACAATGGAATGGAGAGTTGCTAAGAAAAAT
ATTATTGCATGTTGATCAATATCATAAACAATTATATAAATAATCTAAACATAAACGAACAAATTGTTAAAAAAATGTTA
TTGCATGTTGGCCAATATCATAAACAATTAAATAAATAATCTAAACATAAACGAACAAATTGTTAAAAAATATTATCTTT
AATTCTGTTATAAAAATCAAATGTTGATGAATGCATAATGATGATGACAACGGCATAATGGGAGAAAAGAGTTCTCATTT
ATTTCTGTTATGTATGATTTTGGAAACACTCACAATCGTTGACTAAATTTGTGAATATATGGAAAACAAATAAATCAAAT
AATCTTTGATTTTTCTTAAAATGTTGTTCAAATAGCATAATGGTAGAAGAGATATCAATTTTGAAAGTATGAATGATTTT
TAGAAAATGGAATTACTTTGAACGTGCGTATATGGAAAGCAAATATTGCATGTTGACCAATTCCAAACAAATAAATTATG
AATTTAGGAAAGAATCATGAAAAGTGACTATCTTACCATTATTCATTAAATGTAGAATATATCTCAATATGGAATGATAT
CTATTTCAAATTGGGAACTTTTCCAAATTTTCAACAATTACCATAAAATTATTTTTTCTGTTTTACTATAAATTGAAACA
CAGGGTGACCAAAAATTTCATCAATCAATTCTAACTTTCTCTGCTTCTTCTCAAAGTGAAAACAAAAAATGAAGTTCTTG
GTTTCATTGGTTATCTTCTCTCTTTTCTTAAACGGTTTCGCAACCGCTCAAACTCTCATTCAAGATTCTTGCAAGAAAGC
TTTTGCGAAAGACCCGCAATTGTCATACGATTTCTGCGTCAATTCTCTTACACAAGATCCACAAAGCAAAGCCGCGACTA
CTCTCGAAAGTTTGGTCCTAGCATCGACGAAGACCGCTGCGGCAAAAATCACGAACTTGAAAGGAATCGTTGCACAGGAT
CTCAAAGACCAGAGATATCAGGATATTGTGGAAGACTTAA
>AT5G46990.1 | chr5:19064692-19067691 REVERSE LENGTH=3000
TGTCTAGCCTAACAGCCCCTCGGTAATGTTTCTTAGTTTGTTATACAACAATGAATTAATGAAAAAATATAAGGTCAGAG
TTTACGTACAACTTTCATCGAGATAGGAATGAATCTATGTTGCACCATTTCAAATCATGTCTCCTATTTTCACCTTTTCT
AAATTTCTTTGACAAGCTACAACACATATTTAATAAAAAGTTTTGTTCTTACCACACTTCTCAATTTTAAAAAATTTCTT
TACATATATATAGTACTTCTTAAGAATAATTCTGAAGAGAGAGGTGAATTCATGAAAGAAGGCCATGTTAAACTACGTTT
CATTAGCTTATATCTTCCCTGATATAATTTAGACTTTAATATTTAAGTGTTAAGAAATGACTTCACACAGAGAATTAGTG
GAAGGTAAATCGTCTCTTTTCCACATAAAATGCTTCACATGAAAAGAAAATTTATTTCTTCAGAGAAAAAGAAAGTAAAC
CTAGCTAGTTGATATTCATTTGATAAAATAAAACTTTCATGCCATATATCAATAGAGATGAACATATACCTTGTTTTTCA
TTTCTAGTGATGGTTAAGTCTCTGTTCAGTATACATATTTCTATATGTTCTTTAGTTTCTGACATATATGAAGATCAAAA
CTCGATGGTTATGTACTTTTGCAGATCATTGTCCTTGGTACCATTTCTATTCACTCTACTGATTTGAAGCAACTTTAGCA
TTAGTTATAGATGTTAGAGTATCCCAAATTGAAAGTGGAGATAACTCAACACCAGCTACTATAATATAAAAGATTTGAGT
CTTTTTACTTATTGCTAATTGGTGTTGAGTTAGAACTAGTAAACCCGGTTATAGCCAATCCAAGAAGAGTCATCATCTCA
ATCAATCAATCAATCAATCATGTGGATGAATTTTCATGTGTTTGTCATATTCCACAAAAACCTAAGGAGAAGGGCCTCAT
GTATTAATTGTAGTTCATATTTTCGAAAGCACAATAAACTCTTTACTTTTTTTTCTTATGTTTTTGTTGTTGTTGTTCTT
GTTGTTGGATTGCTTATACTACACCTTTAACTATAGTTGATTTTCTATATTGGAAAATGAATAAGTCCCTTATCATACAA
CCCAATTTTGAGGCTTTTTCTTTTTTTGCTCTCTATCTTAAATGTTAGTATCAATATCTAGAAGTTCTAGTATGTTTTCA
ATTTTGACGATTTATATTAATTTTGTTGTTTATATATAGTTCTTCGTAAAGTCATTGTTTAATTTATATGGTGTTCTTTG
CTAAACTGTTTTTAATGTTCAGAGGTGAATCTCACTCATTTAACCTTTTTATGGACGATGTCATGATCTAGACCCTATCG
TCAGCTGATGTCTTATACTCATGAGACTAGAGAGGAAATTTGTGACAATAACAAAGATAGAGAACAACCTTGTGGTAACC
CTCTAGAACTTCCAAATAAACATGCGAGATTGTTAACATAAAGAAGAAAAGTTGACAAAAAAGAAGGCAATGAAGTACCA
TTTCCACGAAGTAAGCGGAGTGGTAACGCATGACATGAGTAATCTAAAAAAAGCAAGTCTTTGAATAGCAGTCTCATGTT
AGAAGATTTTTGTTTGCTTATTTATTAGATTAAAAAATATTCTTTAGTCTCATTTAGTGTTGGGCTTCCCAAAAACAAAT
AACAATGAAATTCTTGATTCACCTTGTTGTACTCTTTCTCCACCTCAATGGTTTCATGGCCAATAGAGTGGCGGATTCTC
TTATTCAAAAATCTTGCAAGGAAAATACAAGATATGCGGAACCATACATTTACAAATTTTGTATCACATCCATCAAAGAG
AATCCAGAGAGCCAAAAAGTAAGAAATATTGATGAATTGACTGTGGTATGTACTAATAGCGCGATATCAAACCTAACAAA
AGTGAAAGGAACTGTAGAGAACATTTTGAATGAAAGAAAGTATAAGAATAAGTTGAGTCATACGTTCTTACGGGAGTGCC
TCAAGCTTTATTCTGAGGGCTATGAGTTGTTAAACTCAGCTTTGAAATACCTCAAAACACTGGATTACGAGAAATTTATA
GGAAATATGGATATGGCAAAAGGTAAACCAAGAGCTTGCGAAATGAAATTCAATGATGACAATCACCAGATATCTCCAGT
GAAGAAAGAGAACGATGTTCTCTTCGACATGATCAACATTCCGTATTATTTTTGTTTCAATGCTCATATTAACGGCTAGG
TTGTAGAAGAGCAATTGGTTAACGTTTAATGAATATATTGATGCATAGAACTAGTAGTCCAATATTTTTGAATGTGTCTA
TTTCATGTGTGTGTTTTTGTTAACGTAGAAATGGTCTATTTCCTCCATCCCCCAATTTTTCCCAATCTTATTTATTTAAC
TACTATACAAAACTTGAGTTTCCTCTCTCTCTGAGGCCATCTACGTCATCTTTAAGATCTAAAGTTCTGAACCAATGAAA
AAAGAAAACATGTTGCATAATGCTTTTTTATTTTTTGACATTAACGCCCTCAATTCTCATTCGTTGCATACGTGACAATA
TAGCTTACCAGTGCTAAAAACGAGAGCGTAAAGAATAAGCTTTGATATATCGTTCAGAAAATATCCAAACAACGAAAACA
TTACTAGAACACCAAATTGAGACCAAGAATAATGAAGCAATAATATAGACTATATAGTAAAGGAAGCATGGACTCGCGGT
TTCTAGAAAAGTCAGTAAGATCATAAACATGTTAGCAAAATTTTCTTCATTTAAAAAAAAAAAATCTTCATTTGTCGAAG
TACGTATCTTTTGTTTTCTAAGTGATTATAGGTTTCTTCTGGAGATTGATATTAAGAAGATCATGTTTTGTATCATGCAT
GGGAGACTTATTCCCGTTATGAATATCATTAAAAATTGACATGAGGGTTTTACCAAAAAAAAAAAAAAAAAGTTGACATG
AGGGAAAACATGTTGCATAATGCTTTCTTTCTTTTTTTGA
>AT5G47000.1 | chr5:19066171-19069170 REVERSE LENGTH=3000
GAAGAAAAAGAAAACACAAAACCATATAAATATAATATTATTTCTGTTTTATTTGCGGAGGAGTTGAGGAGAAGAAAGGT
TTGGTTGGTATATATGTTTAATAACTACCTATTATAAGCAAGATCTTGTAACAATTCAAGTTGGGATGTTTAATTTTTCC
ATGAAAATTCAAACTGTTGTATTGAAAGTATATAGATAAAATAACATATTATATATCGAACAATTGTAGTTAACATACAT
TTTGTAGTTGATATTTGATAATGTTACACAACAATCAATTCATTTGTTTCCAGTTAAATGACAGAAATCACAGAATTAGA
GAGGATTATTGTCATTTCATTAATTTCCACTGCAATATGAATATACTAGTGATTTAATCCTTTAATTTTCTTTGAAATTA
GTTTTTTTTTTTTTTGTAGAGGGATGAATAAAAATTGTATTCCATGAATTTTATTGTAAATGGTAAGATTTTAGCTGTAT
ATTCTATTTATTCCAGTTATTTTACAGTTAAACCACAAAAAGTTACGCCTATAATGCATGCCTAGTTATTTTAATATTAT
GCTAATTACTGGTTTGAATGGCAATCTTAATACATATAGCCTTAATATTTCGTGGAAATTACAAATTACAATATTGATCA
AACTTGGTTTTAATTTGGGATATCATTACAACGTTTCAACTTGAACTGTTGTTGTTGTGATGTTTTTGAGGTTGGCTTTC
GGTCCACCGCAATTTTCGTTAATTGTAGCCTTATGTTTAAGGGGAGTGGCGACCCGTGACATGAGCCATCTAAGAATAGC
ATGTGTTTCAATAACTTTCATGTTGGAAAATTTTGGTTGCTTATAAATTGGATCACAAGTTAACTCTCTATAGTTCTTTA
ATCTATTCTCTCTAGTGTTCTTCCCAAACAAACAAATGAAGCTCTTGTTTTACCTTGTTGTGTTCTTTCTCCTTTTAAAT
GGTTTCACAGCCAACAGAGTTGCAAATTCCCTGATTCGAGATTCTTGCAAGAAAGCTTCAAAAATGTCGGAACCACATTA
CTACAAGTTCTGCATTGCATCTATCAGCGAAAACCCGGAGAGTCAAAAAGTAAGAAATATCGATGAATTGATCGGAGTAG
GAGTGAAAAACGCTATTTCGAACATGACGAACGTGAAAGGAATTGTGGAGAGGATTCTGAAGGACAGAAAGTATACGAGT
AAAATGAGTGAGAAGATGTTGCGCGTTTGCGTTAAGCTTTATTCTGAGGGCACTAACTTGTTAACCAAATGTTTAGAGTA
CATTAAATTGCGGGATTTCGATAAAGTCCACAATACTATTCGTCATGCAAGAGTTGTTCCGAGAGAGTGTGAAATGGGAT
TCAATGACGATAATAAACAGAAATCTCCGGTGACGAAAGAGAACGATGTTCTATTCGACACCGTCGACATTGCTCAGTCT
TTTAATTACTATGCTCATATAAGGCCAGACATCGTATAGTGTCTAGCCTAACAGCCCCTCGGTAATGTTTCTTAGTTTGT
TATACAACAATGAATTAATGAAAAAATATAAGGTCAGAGTTTACGTACAACTTTCATCGAGATAGGAATGAATCTATGTT
GCACCATTTCAAATCATGTCTCCTATTTTCACCTTTTCTAAATTTCTTTGACAAGCTACAACACATATTTAATAAAAAGT
TTTGTTCTTACCACACTTCTCAATTTTAAAAAATTTCTTTACATATATATAGTACTTCTTAAGAATAATTCTGAAGAGAG
AGGTGAATTCATGAAAGAAGGCCATGTTAAACTACGTTTCATTAGCTTATATCTTCCCTGATATAATTTAGACTTTAATA
TTTAAGTGTTAAGAAATGACTTCACACAGAGAATTAGTGGAAGGTAAATCGTCTCTTTTCCACATAAAATGCTTCACATG
AAAAGAAAATTTATTTCTTCAGAGAAAAAGAAAGTAAACCTAGCTAGTTGATATTCATTTGATAAAATAAAACTTTCATG
CCATATATCAATAGAGATGAACATATACCTTGTTTTTCATTTCTAGTGATGGTTAAGTCTCTGTTCAGTATACATATTTC
TATATGTTCTTTAGTTTCTGACATATATGAAGATCAAAACTCGATGGTTATGTACTTTTGCAGATCATTGTCCTTGGTAC
CATTTCTATTCACTCTACTGATTTGAAGCAACTTTAGCATTAGTTATAGATGTTAGAGTATCCCAAATTGAAAGTGGAGA
TAACTCAACACCAGCTACTATAATATAAAAGATTTGAGTCTTTTTACTTATTGCTAATTGGTGTTGAGTTAGAACTAGTA
AACCCGGTTATAGCCAATCCAAGAAGAGTCATCATCTCAATCAATCAATCAATCAATCATGTGGATGAATTTTCATGTGT
TTGTCATATTCCACAAAAACCTAAGGAGAAGGGCCTCATGTATTAATTGTAGTTCATATTTTCGAAAGCACAATAAACTC
TTTACTTTTTTTTCTTATGTTTTTGTTGTTGTTGTTCTTGTTGTTGGATTGCTTATACTACACCTTTAACTATAGTTGAT
TTTCTATATTGGAAAATGAATAAGTCCCTTATCATACAACCCAATTTTGAGGCTTTTTCTTTTTTTGCTCTCTATCTTAA
ATGTTAGTATCAATATCTAGAAGTTCTAGTATGTTTTCAATTTTGACGATTTATATTAATTTTGTTGTTTATATATAGTT
CTTCGTAAAGTCATTGTTTAATTTATATGGTGTTCTTTGCTAAACTGTTTTTAATGTTCAGAGGTGAATCTCACTCATTT
AACCTTTTTATGGACGATGTCATGATCTAGACCCTATCGTCAGCTGATGTCTTATACTCATGAGACTAGAGAGGAAATTT
GTGACAATAACAAAGATAGAGAACAACCTTGTGGTAACCCTCTAGAACTTCCAAATAAACATGCGAGATTGTTAACATAA
AGAAGAAAAGTTGACAAAAAAGAAGGCAATGAAGTACCAT
>AT5G47010.1 | chr5:19078857-19081856 FORWARD LENGTH=3000
GGGTGAGAAAGACAAAACTTGGATGCAACGGGTTTATAAACTCTTTTGCAAATTCACCGGCTTGGTTCCATGCTGTTCAC
GGCTCCAAACAAACATCTGGTGACTTCCGGGTGCTTGAAAGATACACGCCTTTCTGGCTCGCTTAACGCAGCAAACAGGT
AAATGGTTATGCAAAGAAACGGGTACCTAAGTAGCCTGGGGAAAAAAGTCTTCGGTCCGTAAATCCTTTTGGCTTATATG
TTTTGTTTTTGCCTTGTATTATTAATATACGCTCATATGCTCTATATTATTATAGTCAGATATCTGAAGCCTACCCATAT
TTAAAATTGGTGGTGGTGTTTAATGGTGATATTGATATGATTTACAAGTTCTTTTGCTTTATTTGGTTTTTATTTTTTTC
ACGGTCTGAATTCATGATTTGTGTGCAAGTTTTGGTATCATTGGCTTATGGGCTTGTCCAATCTGAAATTTGTTTTGGAT
TTCTAAGTTTCGTTAAAACTGATTCGACTTGAATTTTATGTTCTCAAAATATCTCTGAGTTGAAGAATTTCATAAAGATT
ATATTTCCTAGGTTTAGCCGACATGATTTTGTTGTCCCTATGATTTGTTTTTGAGTAGATAGAAATGGTTGGGCAGCATT
GGCTAATGAACACGAACATGTTAAAAAAAAAATTGGACATTAGAATATCATATTACATTTTGGTGTCTTAGATGGGTTCT
TCGTGACCTTTGAACACATGTCATGACCATATGCGACTGTGATGAATGAGACTCTTAGCTATGTGGACCCACAAGCCCAA
AAATCTTTTTCGAAGCGACACGAAACGCTCTATGTGTTTCTGGTTTGACCTCAAACAGACAAAGAAACTCTCCTAGTTTG
GCTACGTCCTCTCGAGGTTTTCGTTTTGGCTTTAATTTCAAATACAAAAACTGAAAGAGATAGGAAGTAGAATTATATTA
TATATTAAGTGGAAGATAAAGTATCACGAAATGTGAGATGCCGTGAACTTTATACCTGCTTACTAGATTTTTATGATCTA
GTTGGCCCTTCTAAATCAATCTCTTAAATTTTCCCTAAATATTGGCTTTTGTCACGCCTCAAATTTCTTCTTTTCAAAAC
TACTGAAACATGCCATAAAAGGAAACAAAAAATAAAAATATCTACCTAACATTTTTCAACTCTGTTAAGCACATATCTCA
TCTAATCCTTAACTATGAAAGATTTCAATTTCATTTCTTAGTCTTCTCATCTAATATTTATTCGGAATATGGACTGACAT
GAATCAATAGAGTAACCGTCTCGTATATTTTAAACTACATTAGATATTTTTCCCTTAATTTTCTGTCAACAACAAAATTT
AGATATTTTGTTTTGAGGCAATCTTATAATTTTGGTTTTCCAACTATTATCTTTGACCCGCCTCACATATTTTAGTGTAG
ATATAGTACGGACAAAATAAAAATGGTAACGGTTGCATCATACCTGCAAAACTCAGAATGGCAGTCTCGTAATTTATGGA
AAAAAACAAAGGGTACTGTAGTAAGACAAGTCATTAAAAATAATAATCTTATCCTATGGAAACAAAACAATATTTTTCCT
ACTGAAATTTGTGATTATCTTTATATAGTTGTTTAGACATAAATCAAACTTAATTAATGTGAAATCAAATTACATAACTG
CTTTCTCCCTAATCTTATTATATAAATTATGGTTTTCAAAGTTGCTAATTCGTAGGATTGTGCCACGTGTCAAGTCAAAC
GATCAGATGTTTACATGTGTCATTCCAAATTTAACTTTTTTATTCTCTAAAAAAATAGAAAATCTTAAAAAGTAAACAAA
TTTACATATACTAATTTATATATCTATATATTTATAAACAATTAACATTTATTCAACAAAAGGAAAATTAACAAATTTGT
CTTTAACTCATGTAATCATAGGTGAAAAATAAAACATTTTGAGAAAAATAGCTTAGCTTATAGGATTTAACTTTTCAATT
ATTTTCATTTATTAATTTTAACTCATTTAATATTAATTTGCATGATGTAAAATTAACTTACGAGATTACGACATATATAC
AAAATATATTTTCAACAATGTTTGGTTTTTAAATATTTTTATGGATTTTTTATTATTATTAATTATTAGCCCTAAGCGTT
TGGGTATTCGGATCGGGTATTTCGGGTTCGGATTTTTGGGTTTAGAAGTTTATGACCCGTTAAGGTAATTTAAGATTTTA
GGTCGAGTTCGGGTTCGAGTTTATTTATATATTGAAATATCAAATTTTGTGTACAAATCTATTAAATTACTTGAAAATTT
CAAAAATTTCCAAAACAACACGAGTAGTTTTGCTTGAATATATCTTAAAATACACAAAATAACTAAAATATCCAAAACAT
CCTAATAGTTTCTATATATAAGTATAAATATAACTAATATATACTTATATTTGAGATATGTTTGAATACCTATTCGGGTT
CGGGTTCAAGTTTTTCGGGTTTTGAAGTTTAGACCCGTTCGAATATTTGAAAATTTCGGGTACACCCGCCTAAATAGGCG
GGCCTTATCTAGTATAAAATAAAATGATTATAAAGCAAAGATTTCAAAAACAAAAAATAAATAGTATTTAATTTTGATGC
AGAGGACAGCTGTACATTTGATTTAAGCGTAGCTTCAACTCCATAACAGTCCTCTCTCTCTCTCTCTCTCATTCTGAAAG
GAAAAAAAAAAGAAAAAAGGAAAGCTAAGTGAAACAGAAAAAGACCATCTCTGACTACACTACTCCTGAAGATCCCAAAC
AAAAAAGCTTCATAGTGAAAAATTATTCCTTCGTTTTCTCGATTTCTGAATCAGGTTTACCATTTTTCTCACTCTCTTCT
CTGCGCTTTCTTCGTTTGTGATGAAACTCTCCTCGCGCTGTGACATTGTTTTTTCCGCTTTCTTAGGTTTTTTCAAAATT
TCCTTATGCGATTTTTTTCTCTCTTTGTTGTTGCAGATTT
>AT5G47020.1 | chr5:19089801-19092800 FORWARD LENGTH=3000
CCATCAACATGATTATAAAGAAAGACCAGCAAAAGATATATCTTATTTTTCATGTAAATCTTTTAAAAGTACAAAGTTCT
TCTCGGTGATAGTTGTTAAAAACAGTTCTCTAGAACATCTGGTTATATATCTGGTGCTGAATTAGGAGTTCGCCAGATCA
ATGGTAGTTGTAGAAACTAGAGCGATAGTATGTAATGCTTAATGTTTTGCAACAACATACAAATCTGGAACACAATGGTG
ACTAATGCTAAAACCTAACCGAAGTTTTAATTTAATCAAATATATTTCGTGTTTATACATTAAAGATTAAAAGGTTTCAT
ATTTCCATTACATGCAATAATGCATGAAGGTGATAAATACAAATAAAGATTGGCCACAAATGGGCTTTAAGTTTAAGCCT
TACCCAACTAACAATAGAGAAACTCACTTCACTCGCCACCGATGCGCGTGAACTTGAGAGTCTGAGAAACACTTGAGCTA
CAACATTTTTAAGAGTATTCGGATTCTCTCTCTCATCTGCGACGTATAATTTCCCCAATTTCTCAGAGAGACTCAAAATC
ACCACCACCACCAAATCGCCGCCATGTTTAAACAAGCTTCTCGTCTCCTCTCCCGATCTGTCGCCGCCGCATCTTCCAAA
TCGGTGACGACTCGTGCCTTTTCAACGGAACTTCCATCGACGCTCGATTCCACTTTCGTCGAGGCATGGAAGAAAGTCGC
ACCGAATATGGACCCACCGCAGACTCCTTCTGCTTTCATGAAACCTCGTCCTTCCACTCCTTCTTCTATCCCGACGAAGC
TCACCGTCAATTTTGTCCTCCCTTACACATCTGAGCTTACCGGGAAAGAGGTTCGATCTTTTGGTCACATTTTGTTTTCT
TAGGGTTTGATCTATGATTTTGTTCATTGTGGTCTTTCTGTGGATACGTCTGGATATTGGATTGTGTGTGGAAATTTGGT
TTGTGATTGATTTGTAGATTTGTCAAAAATCTCAAGATTTCGGATTTGATACGCTTTTTATGATTCATCTCAACTTATGC
AAATGTGCATAATTAGGTCTTAGGACGTTTGATTTTGGTTAGATCTGACGGCGCTACATTTTAGGGTTTTGATAGCGGTA
CCTGAGTCTAGCAGCAATTGTTTGCGTTACAATGACGATAATTATTTTAGTTTCATGATTTCTCTCAAAAACAATTTGCA
GTGAAACTTGTAAATACACGATCATCTTAGAATTTACAGGTTAACTATGTGTACAGTATCTGAAAATGTTGCTTGTTACA
TTCTTTTTCTCAGGTGAGTTTTTTTTGTTAGATTCATCACTGAAAAAGTTGAGACTAGTCGATTAATTTACTGCTTCTAT
ATTCTCTGTTGATCAATCATTGAAATGGGATGTTTGAATTGGGATTCTTAAAAGAGGTCTGTTATTGAAATTCTATTCAT
GGAAATGATCCCAATTTTAGTGTTTGTCTGGCTTTTTTGGTTTCGGTTACAATGGTATTCACATATAATGTCTGTTTCGT
ATATGACCTATTCTCCACTATTGTTATATGATGTGCTATATGCGTAGACTGAATGTCGATTATAACGCCTTAATTTTTAT
GAGTTAATCTCTGTAGCCAGTAGTTATACATATTCATTGTTATTTCATGTAGTATTCAGATTCTTGTAGTACATATGAAT
ATCAGTACGCGTAGATGGTGCATTCGCTGTAGGTAGCTTAAATCCTGCCAGCCTTTTTTCTTGATGCATTTTCCAACCAT
CTTGGGCTGCGCTATCATCTTCATATTCTATTTATACAAAATTAAAACGAACCGCTGATCCTAGAGTTTCATATCTTATA
TCTTTAATCATAACTGAAAGCTAATTGGTTTCTCTTCATATACTTGAAGGTCGACATGGTCATCATTCCCGCATCAACAG
GACAAATGGGTGTCTTGCCCGGACACGTTCCAACAATTGCTGAGCTAAAACCTGGCATCATGTCCGTCCATGAAGGCACT
GACGTGAAGAAATACTTCTTGAGCAGTGGTTTTGCATTCCTCCACGCAAATTCCGTCGCTGACATAATCGCGGTGGAAGC
TGTGCCGCTTGACCACATTGACCCTAGCCAAGTCCAAAAGGGTTTAGCTGAGTTCCAACAGAAACTTGCTTCTGCCACAA
CAGATCTTGAGAAAGCAGAGGCACAGATTGGTGTTGAAGTTCACAGTGCCATCAACGCAGCTCTCTCGGGCTAAAAGAAG
GTTTCTTTCTTTATTTCTTCGAAGAAACAAAAAAAAAACTAAATCATTTGGCTTTTCAAGTGATTAGTGAAGTCCCTTTT
TACTACTGCAAAGGATGGAATATTGATTCTTCTTGTTTAATCGTGTTGGACTTTTGTTTGAATAAATGATTTTGTTTAAC
GGGCACAAAAACCCACAAAAGTTTCTTGTGTTCATATCTCTGCACCTTTGTTTTTGTGTATGACTTTGTTGTGTTGAGAA
ACTAAGTTGGAATTTCTTTAAGGTTTCGTTTACTAATATTTCTTGTAACACCTGTTTTAACTTGTCTTTAATCGCTTACT
GTGTTTTCTTCTTCTACAGAGCCAAAAATAATAAAGATTGTCGGGTTTTATGTGCGTTTCAATTTGGGAAATATGAGACC
AAAAAAAAAAAAAAAAAAATCTGTTAAGAAATAGTGAAAAATTGAAGATGGTCGAATCCAACAAACGGTAGTGATGGGAT
GGATACAACAAGTTAACGATGAACGCTGAATCCTGAAAAGATTAAACTATAAATGGGCCACTAAGTAAAAAACAATATGG
GCTAGTTGAAATCATGAGGAGTTAACGATGGTGATGGGATACAACAAGTTAACGATGAACGCTCCTCAAATTTTCCACTC
GCAAAGTTAGCGGTTGATAATAACTCGCCTAATTCTCCTCAAATTTTTTTCTCATAAGTGTTGCCTTTCGCTAAATCCCA
AGAGTAATCATCTTTTATGTTGAAATTCTTATGTTTAAAG
>AT5G47030.1 | chr5:19092035-19095034 FORWARD LENGTH=3000
AAGAAGGTTTCTTTCTTTATTTCTTCGAAGAAACAAAAAAAAAACTAAATCATTTGGCTTTTCAAGTGATTAGTGAAGTC
CCTTTTTACTACTGCAAAGGATGGAATATTGATTCTTCTTGTTTAATCGTGTTGGACTTTTGTTTGAATAAATGATTTTG
TTTAACGGGCACAAAAACCCACAAAAGTTTCTTGTGTTCATATCTCTGCACCTTTGTTTTTGTGTATGACTTTGTTGTGT
TGAGAAACTAAGTTGGAATTTCTTTAAGGTTTCGTTTACTAATATTTCTTGTAACACCTGTTTTAACTTGTCTTTAATCG
CTTACTGTGTTTTCTTCTTCTACAGAGCCAAAAATAATAAAGATTGTCGGGTTTTATGTGCGTTTCAATTTGGGAAATAT
GAGACCAAAAAAAAAAAAAAAAAAATCTGTTAAGAAATAGTGAAAAATTGAAGATGGTCGAATCCAACAAACGGTAGTGA
TGGGATGGATACAACAAGTTAACGATGAACGCTGAATCCTGAAAAGATTAAACTATAAATGGGCCACTAAGTAAAAAACA
ATATGGGCTAGTTGAAATCATGAGGAGTTAACGATGGTGATGGGATACAACAAGTTAACGATGAACGCTCCTCAAATTTT
CCACTCGCAAAGTTAGCGGTTGATAATAACTCGCCTAATTCTCCTCAAATTTTTTTCTCATAAGTGTTGCCTTTCGCTAA
ATCCCAAGAGTAATCATCTTTTATGTTGAAATTCTTATGTTTAAAGACTATCTGACGCTCAAATTAAATTTGTTCAACGA
CTAGACATGTAGTTGGTTTAACGGGAAAATAAATGGTGATAAGTGTTCAAAGCTTGATCGAGAAGTGGTCAGGAACTCAA
CATTATTTTTTTTGAGATAAGATGACAATATGATGTTTCCATTGTGGGATTGAAACCCTCTAAACAGCAATGGGACCTCG
GAGGATCGACGAAAGAAGAAGAGACAATTGAACGATCGCGATCTTCTTCCCAAAATGTAATATGGAAAATGAATTCCATA
TGATATCTATTTAGATTACGGATTCAAATTTTAAATAACTCCTATCATGATTAATAAATCAAATTTCGGCGGGTATTGAG
TTTGTAAGGAGATGGATAAATTAAATTAGATGATAAGATGATAAATTTAAGCCCATTACATACACAAACATACAATATAG
GAAAGGTGAGTGGGGAGAAGAGAAAAAAAAGGGTATGCAAAGATTCTGATTCCTTACCATATGGGCCAACACAGTCCGAG
TCTGACAATATGGTCTTAAAGACGGAAGAAGTAAGGATTTGTCATAATTTAGAGTAGTTGTTCCGCCATGGACAACCTCC
TTCGAATGCATTTTCCAGGACGTCTTCCATTCTCTTTGCCAATATCACCTGTTTCCACCATTCACACCAATTTTAAAACT
ACTCAAAAACATTTCTAGTGTTTGGTGGTTACCCGGCAGACTAATCCGCAAGAGGTAACCAGGGTCAAATTAAAACCGGG
TATCATATGGACTGAACTAGGCCGGAGTAGCATAGCGCAACATTTCTACCCCCAATGCAATACCGAGAACAAGACTAAAG
GTTGAAGTTAACAACTTACCTCCAGACTGGAAAGTACAGCGGCGGGTACTTCAACTAAGTCTTTCGAGTTCCTTTGCGGT
AGAATCACTCTTTTGATACCATACCGGTGTGCAGCCAATATCTGTTCATCGATTTAACATATGTTTTGAATTGTCCCAAA
AACCATGAATGATGGTACTCAATTTTGGTTTTTATTTTTAACCACATGTGAAGCTCCGGGATGCTAGAACTAGAAGCAGC
TTACCTTATCTTTGATGCCACCAACAGGCAGAACGAGACCTCTGAGTGTCATCTCTCCGGTCATGGCTGTGTCTGCTCTA
ACTCGTTTCTGACTGAACAACGAAACCAAAGCTGTCACCAAAGTCACTCCCGCAGAAGGCCCGTCTTTCGGCACTGCACC
AGCAGGAAAGTGAATGTGGATGTCTCGTCCATCAAGAACATTCATATCCCCTGCAAGTGCCAGCTTAAAATCCGACGCAC
GAGCTCTTACCTAAAAAACATCAATAGATTATCAACTAAAAAGTTCTCAAGTATTTTACAGTCTGTAATGAGCAAGGTTT
CAAGTGAAGATAATGTTACCCATGTAAGAGCTAATTGAGCAGATTCTTTGATAACATCTCCGAGTTGGCCCGTCAAATGC
ATTTCGCCTTTGCCCACCATAGATGTAGCCTCCACGAACTGGACTTCACCACCAAAAGTAGTCCAAACGAGACCCACTGA
AACGCCAGCTGACGCCACTCGATCAGCGGCTTCACTGTCATCAAACCTTGGAGGCTGCATTGGACCCAACAAAAAGTATG
CGGTTAAGTTTCACAAATTTCACGTTTGTACCACAATTTATAACAGCCATCAATGATTTTCTACTATAAGAACTATTTAG
AAGTGAAAACTGAACAGAGCAGAGGACAGCTTTACCCCGAGGATTTTTTCAAGCATGGTCTCATCCACCACCAAAGCTGA
GGGACTCTGGAAGGTGCCTCCAATCTCATGATCATTTACACCCATTGGAATAACTTCCATTTCCACTTCGCCTCCTTCGG
CCATTCTACCATTAAGCAGAGGAGATGTAAGTTTCTGCACATCTTTGCTCAACGGAAGACTTTGTTCATGCTCTGCCACC
ATCACAGCAGCTGCACGAGCTAAAGCAGCCAAGTTCCTCTCTAGACTACGAACACCGGCTTCCCTTGTATACCTCTGAAT
TATATTCTTTACCATAGCCTATGGCGAGCATACGAAGAAACTGCATAAGTGCACCACACGAGAGACAATTATTGGCATTA
CATCAAAAATTTCAAAGATAAAAACCTACCTCTGGAATCTTGAGGAACTCGGAACTAAGCCCATGCTGATCTAGAACTCG
AGGAATCAGATGGCGCATAGCTATCTTAAGTTTTTCCTCT
>AT5G47040.1 | chr5:19090356-19093355 REVERSE LENGTH=3000
CAAATCCTTACTTCTTCCGTCTTTAAGACCATATTGTCAGACTCGGACTGTGTTGGCCCATATGGTAAGGAATCAGAATC
TTTGCATACCCTTTTTTTTCTCTTCTCCCCACTCACCTTTCCTATATTGTATGTTTGTGTATGTAATGGGCTTAAATTTA
TCATCTTATCATCTAATTTAATTTATCCATCTCCTTACAAACTCAATACCCGCCGAAATTTGATTTATTAATCATGATAG
GAGTTATTTAAAATTTGAATCCGTAATCTAAATAGATATCATATGGAATTCATTTTCCATATTACATTTTGGGAAGAAGA
TCGCGATCGTTCAATTGTCTCTTCTTCTTTCGTCGATCCTCCGAGGTCCCATTGCTGTTTAGAGGGTTTCAATCCCACAA
TGGAAACATCATATTGTCATCTTATCTCAAAAAAAATAATGTTGAGTTCCTGACCACTTCTCGATCAAGCTTTGAACACT
TATCACCATTTATTTTCCCGTTAAACCAACTACATGTCTAGTCGTTGAACAAATTTAATTTGAGCGTCAGATAGTCTTTA
AACATAAGAATTTCAACATAAAAGATGATTACTCTTGGGATTTAGCGAAAGGCAACACTTATGAGAAAAAAATTTGAGGA
GAATTAGGCGAGTTATTATCAACCGCTAACTTTGCGAGTGGAAAATTTGAGGAGCGTTCATCGTTAACTTGTTGTATCCC
ATCACCATCGTTAACTCCTCATGATTTCAACTAGCCCATATTGTTTTTTACTTAGTGGCCCATTTATAGTTTAATCTTTT
CAGGATTCAGCGTTCATCGTTAACTTGTTGTATCCATCCCATCACTACCGTTTGTTGGATTCGACCATCTTCAATTTTTC
ACTATTTCTTAACAGATTTTTTTTTTTTTTTTTTTGGTCTCATATTTCCCAAATTGAAACGCACATAAAACCCGACAATC
TTTATTATTTTTGGCTCTGTAGAAGAAGAAAACACAGTAAGCGATTAAAGACAAGTTAAAACAGGTGTTACAAGAAATAT
TAGTAAACGAAACCTTAAAGAAATTCCAACTTAGTTTCTCAACACAACAAAGTCATACACAAAAACAAAGGTGCAGAGAT
ATGAACACAAGAAACTTTTGTGGGTTTTTGTGCCCGTTAAACAAAATCATTTATTCAAACAAAAGTCCAACACGATTAAA
CAAGAAGAATCAATATTCCATCCTTTGCAGTAGTAAAAAGGGACTTCACTAATCACTTGAAAAGCCAAATGATTTAGTTT
TTTTTTTGTTTCTTCGAAGAAATAAAGAAAGAAACCTTCTTTTAGCCCGAGAGAGCTGCGTTGATGGCACTGTGAACTTC
AACACCAATCTGTGCCTCTGCTTTCTCAAGATCTGTTGTGGCAGAAGCAAGTTTCTGTTGGAACTCAGCTAAACCCTTTT
GGACTTGGCTAGGGTCAATGTGGTCAAGCGGCACAGCTTCCACCGCGATTATGTCAGCGACGGAATTTGCGTGGAGGAAT
GCAAAACCACTGCTCAAGAAGTATTTCTTCACGTCAGTGCCTTCATGGACGGACATGATGCCAGGTTTTAGCTCAGCAAT
TGTTGGAACGTGTCCGGGCAAGACACCCATTTGTCCTGTTGATGCGGGAATGATGACCATGTCGACCTTCAAGTATATGA
AGAGAAACCAATTAGCTTTCAGTTATGATTAAAGATATAAGATATGAAACTCTAGGATCAGCGGTTCGTTTTAATTTTGT
ATAAATAGAATATGAAGATGATAGCGCAGCCCAAGATGGTTGGAAAATGCATCAAGAAAAAAGGCTGGCAGGATTTAAGC
TACCTACAGCGAATGCACCATCTACGCGTACTGATATTCATATGTACTACAAGAATCTGAATACTACATGAAATAACAAT
GAATATGTATAACTACTGGCTACAGAGATTAACTCATAAAAATTAAGGCGTTATAATCGACATTCAGTCTACGCATATAG
CACATCATATAACAATAGTGGAGAATAGGTCATATACGAAACAGACATTATATGTGAATACCATTGTAACCGAAACCAAA
AAAGCCAGACAAACACTAAAATTGGGATCATTTCCATGAATAGAATTTCAATAACAGACCTCTTTTAAGAATCCCAATTC
AAACATCCCATTTCAATGATTGATCAACAGAGAATATAGAAGCAGTAAATTAATCGACTAGTCTCAACTTTTTCAGTGAT
GAATCTAACAAAAAAAACTCACCTGAGAAAAAGAATGTAACAAGCAACATTTTCAGATACTGTACACATAGTTAACCTGT
AAATTCTAAGATGATCGTGTATTTACAAGTTTCACTGCAAATTGTTTTTGAGAGAAATCATGAAACTAAAATAATTATCG
TCATTGTAACGCAAACAATTGCTGCTAGACTCAGGTACCGCTATCAAAACCCTAAAATGTAGCGCCGTCAGATCTAACCA
AAATCAAACGTCCTAAGACCTAATTATGCACATTTGCATAAGTTGAGATGAATCATAAAAAGCGTATCAAATCCGAAATC
TTGAGATTTTTGACAAATCTACAAATCAATCACAAACCAAATTTCCACACACAATCCAATATCCAGACGTATCCACAGAA
AGACCACAATGAACAAAATCATAGATCAAACCCTAAGAAAACAAAATGTGACCAAAAGATCGAACCTCTTTCCCGGTAAG
CTCAGATGTGTAAGGGAGGACAAAATTGACGGTGAGCTTCGTCGGGATAGAAGAAGGAGTGGAAGGACGAGGTTTCATGA
AAGCAGAAGGAGTCTGCGGTGGGTCCATATTCGGTGCGACTTTCTTCCATGCCTCGACGAAAGTGGAATCGAGCGTCGAT
GGAAGTTCCGTTGAAAAGGCACGAGTCGTCACCGATTTGGAAGATGCGGCGGCGACAGATCGGGAGAGGAGACGAGAAGC
TTGTTTAAACATGGCGGCGATTTGGTGGTGGTGGTGATTT
>AT5G47050.1 | chr5:19107861-19110860 FORWARD LENGTH=3000
TGGGCCATTCTATAATGGGCTTATCAGGCCCAATCAAATGGAATTTAATAATAATAATAAAAATATAAATTAAATTTATC
ATTTATATAAACTATATATGTAGTATACTGTTGAGCTCATTATTGAATAGCTTGAGAGGTTTGATGTACATAGCCACCAC
ATGCAGTGAGCTTCTTCTTTTTTTGGTCTTTAGGAATTCTTTTGATTTCGTAATAAATCAACCTTGATTGTTTAATTTTT
AATTACTTTACATATATAGCATTTGATACGATATGATTTATTTATGATGTTTTAGTAGAGGATGAGACATGATTTAGTAT
TATTTTCAAATGTTTTGTATTGTTATAATATTTGTATTCTAATTAAGAATATTCTAGGGTTTTTGTGTTTTTAAATATCT
ATTTGTATAAAGCATGTTCATTATTTCTTGTTTTTGGTTGAGCTCAATGTATTTTTATGGAATTTTAAACTAAGCGAACA
ATTATCTTAATTTTGGATATTTTTTCATAATCAAGAGATCCTCGAACCGGTCTAAACCGGGCTCGTTCGATTTTGTTTTG
TAAGAGATAATTACAATTAAATTAGATTTTATGTCACCAATATAATACTTTCTTATGGAGTTGTGTCTCCTATGTGGTTA
TGTCACCACTGGAGCTCGAATTGGTGCCTACTCTGAGGAATTCTTTCACCCTGACAAAGTAATCTAAATTACTTTTTTTT
TTTCTCATTCAGGCTAAACATTTATTTAATATATAGAGAAAAAAGGAGAATCTAATAGGTTTATATAAACCATATGAGAA
TAAATGATAAATAATTCTTTTTAAAAACAATAGTTTCTGAATTCCTTTCTCCAAAGCCACTGAGTATATTCTCTTTTAGT
CCCTTTCATGATATGTAAAATTCAATTTGAAAGAAAAAGGAATAAATATTGTGAGAAACTCGTGAGTTCCACATAGTTGT
CATAAGCCAAATTAGCCATGCACGACCTACTTCGAGTCTATACGCTCATTTCATGCCTTTTTTCAAACTAATAATAGTCC
ATCCATGCCAATTCCACCTTCAATTATCTGAAAGTGTTATATAGGTTGCTCGTATTGTTTTCTAGATAAGTTTTCATATT
TTCTGCGATATATATCTAACCTATGCAATCACAATTGAACAAAAAAGAAAAAAAAAAAGAAAAAAAAAAAGACAATAGCA
AGTAGATTTTGTCTTTTTTAAGAATATTAAATTGATAAACCTGCGTGACCAAAATTATAAATTGATAAACATGCTTGTAA
ATTTAGATAGACATAGACTTTAATGAATTCACAAGTAGATTTTGTTCACATTTTAAAATGGCAAAACAAATGGGCCATTA
AGTCAGTAAACATGAGACTGCTTTTGTCTTAAATCAAGGAAAGTGGAAAACCAACTCATACCTACAGAAATAAAATCAAA
GATGATTATATATTCCATTTCATGTCTCTCTAGTCTATACCCAAAGTACTCAATGCTATTTCATTAAATTAGTTTATATA
TGAGTACAAATATAAGCTCCATGTTGTGATATAGAACACTATATATAAATTAGAGGGTCCATGAGATAGACAATGATGCA
AAGACATGGAGGAACAGTTTGTGAGGTTTGTATATATATAGATGATGGCTATAAGTTGCTAAATGAGAACTGAAATACAA
ATAACTTGAAAACTTGAAATTCTGGTTTGATAAAAGAAATGAAGCATTTCTCACGAATGAAGTTGATGATATCATCATAG
CAGCCCCTAAAATCGTTGTAGTAAATGAGGCCGTAAAGCCCAACAAACGAGAGAGAAATGACGAAAGTATTTCAAATTAG
CAACAACTCATAAAGCCCATAACATTTTGGGTTAGGAGCAACAGTTTTTTAATAACATAAGTTATTGCAATTTACTAATC
TACATTAGCAACAGCCCATAAAGTTGTGAAATTTGAGGGAAAGTTGAGTGGTTTGATCATGTGCTTTGCTTACAGTCCCT
ATATCACATAAATTAGTGAAGGCTGTTGCTGTGACTGTTTGATGAAACAGGAAGACGACAAAAGTCAATAGACCACAGGC
TAAAGACTGAGACAGTCACGGTGCTTCCACTTCCGGTTAGGACTGATCTTCAGATAGTTGACCCTAGCTTATTTACTCAA
GCTCCTCCCTCTGTACAACTTGTCTCATACACTTGGAAAGAGCAAAGCAGAGCTGCTTCCTATGACTCATAGCCTATGAG
TAAAGAGAACAGTAAAAACAGGAAACTTTGATCAATAAATTTATTGATACCAATGGGAAATTTTGTTACATTTTCTCACG
CTCATTCAAAATGTTGACATATGTTTCATTGCATGTATATTTGTAGATATAAATCTATTCAAATTGTGTTGTTGGCTTTG
ATTTAATAATGCAAGACCAAGTTCTCCACTTTCCTTAGGAATACAAATTGAATCCCAGCTGTAATTTAACCATAGAAAAA
GATTTTACCAATTTGAACAATACTTCAAAGTTCAAACTAGAAGAATCTATTCATAGTTCATTATCCGTGATATGAAGTAT
GAAGAAGTAAATGCTAGATTGGTAAACATTATATGATATTTTATTTAAAACATTCATAATATTTTTTATAAAAAATTGTT
GTCACATATGTACTTTGTTTATTGATCAAACGAAGATAAGTTGGAAACCCAGTCCATAAATTAGATTGTCCAAATATGTG
CGGTGTTTAGCTAATGCTCAAAAGTCTTATTTAAGACTTAAAGAGTAAATCGTCATGGTTGATCCAAAACCAAAAGTTGT
TAAATAGGGATAGCTTTAGCCAACCTAATTTTATGGAATGTCAAATAGAGCAAGCGTGTTCTTGGATTTATCAATTTTGA
CAAAAATATTCACTCAATTTATAATTGTAAAGATCTGTATTAGGTTAATTGTTTTTGTGTGATGTATTTGGTACATATAC
CTCAATATGGAGAGTGTAGATCAATAATGGCCCGTGGTGC
>AT5G47060.2 | chr5:19117640-19120639 FORWARD LENGTH=3000
TTAAAAATATCTGGGAACTTTGAGAATTATTATAATTAATTAGGTTAAGAAAAAAATAAGCTATATTGTATCTAACGCTA
TGAAGCTGGTTTTGGATCCTCTCTCTTTCTCTCGAGATCTTAAGGATCTTTTAAAACTTTAGCTTCAAGTCTTGGGAAAA
AGATGAAGAAGCTAAAGATCCTTTAATTTTCTTTTCTTTTTTTGTAAGAAAAAAATAGTTTCTTGACATGAAATTTTGGG
AGTATGAGAAGAGAAAATGTAAATGCCTATGTGAATTATAATAGTCCATGGCATGTTTGAGTTATATTTTTTCTTTTGTT
TTTAGATTTCGGTATCAATGTCTTTCGAGGGATATACAGATGTTAAATCAAATTTTAATATGTTGAAATATGAGAATATT
ATACGAGAAAACAAGAGTAAGCATTTTTTTTTAACTTGCTATATAGTTTTTTTTTTGGTAAGTACTTGCTATATAGTTTA
AATGACGTATTTGTGATTTGATATAAGATTGAGCAATAGTTTGAAATTGATTCTTTTTGTGGTAAGATTTGGTGACTTGC
GAAAAGTGGGAAATAAAGGTATAAAATATCTTTTTCCTTCAAATGCTTTTGATAGTACAGTTTTCTTTTTCTTCACGAAA
TCGGTAGTACAATATTTTCTGAAACAAATAATTAGATATCTTTTTTGATTATCAGTGGACCAGAAACTCAAATAAATTGA
AGTATAAATATATATATATATATATTAAAATAAGATTTGTAGAATGTAATAATGCTTAAAACGTATAAAGTTTTCATGAT
AAATTCCAAACAACAACATTGCATTTGCATTCGTACATAGAAAACTTTGGCTAAAACGTTACGCTATCAACATCAAAACA
CTCTCATAAAACTTGATCTCAATGATTCTCATTCACCGTATTGAATTTTATTTACAAAACACACAATAAGATACATTTTC
TCTACTAATCTCACAATAAACCAACAAATTGCATAAACTTATTTATAATATATAAACTTGCAAAAAAACTTCTAAACTCA
AAATCATCCTCTGACACTAACCCCTCTCAAACTTTGTTTCTCAGGTTTTGCAACTTGTCTCCTCCTTACCTGACTACTTT
CCTTGGTCGTAGTCGTAGCCATCGGATAATCTTCACTATCCGATTCTTCGATAATCTTTTTCAATCTTTCCACTACAATT
TCCATCGTAGGTCGCTCTTTATCGTTCTTTTTCAGGCAAAGATCAGCCAATTTAGCCAAACTCCTAGCTCCAGCAGCTGG
ATAATTGTTGCGTAACCGAGGGTCAACGATCATGCTGAAACGTTGACTATCAGCAGGATACTCTTTGACCCAATCCAATA
GCCTTCGTTCAGCCACTGGCTTGTTCCTCTCAATGGTTCTGCGTCCGGTTATGATCTCGTAGAGCACAACACCGAAGCTA
TAGACGTCGCTCTTTAACCGAAGATGACCTGTTTGCACGTATTCCGGAGCCGCATAGCCGTGTGTTCCAACTCTCTATAC
ATAGAAAGAAGAAGAACTGTTAAAACTTTGTAACAGATTCATCACTTTAAAGTACGAGTGAGCTTATAAAATGCACATTT
ATATATCAAACCAAACTTACTGCGGTAGTGACATGAGTATTGTCGCCATCAGGTCCTTCTCTGGCAAGCCCAAAGTCCGA
TAATTTTGGACAGAATTGATCGTCTAAAAGCACATTAGAGGATTTGAAATCTCTATATATCACCTGTCAACCAAATAAAT
AGGAAATTATCTTCCAATCTAAACACTAAACACACATCCCCGGTTCACAGAAGTCTCGATCCTAAACTACTAATCATGTC
TCTATGACCACATTTAATATAACTTAATGTTTAACATTGTGCCTGTCCGAAAATATCAAGAACAATAAAAAGGGTCTGTC
TAAAACCAGATTTCCTCTAATGGGTTTCGAAATTTTACCTTAAGATCATGTAAATAAGTCAATCCTTCAGCAGCACCAAG
CATGATCTCGAGTCTTTTTTTCCACGGTAATGTGTGTGATCGACGAGGGAAGAGATGGTCTTCTAAACTTCGATTCGACA
TGTACTCATAAACCAAAAGCCTCTCGATCCCGGTCTCGCCGTCTTCCGAGCAATAACCTATGAGCTTCACAACGTTCGGA
TGATTCACTACTCCAAGAAACTGAACCTCTGCTAGCCATTGCTTGTGACCCTAATACACCATTCAAACACAGAGAAAGGA
ATATTACTAAAGCAACAAAGTTGACTTAATAAATGCATCCATTGACTCATACTTACTTTTCCATTTGACCATTCCACTAA
ATCTTTATATCAAGATTACGAAATTTCTTCAACTTTACTTCAAACAAGTGACAAAATTTGATTTTGCTTCATAATTGCAT
CAATCTAATCTTCTATTTCAACTTCTTAGCTTCAATTAATTGGTTAATTTATCTTCTAATGATTATATTAGCAACAAAGC
AGAGAGAAGATTAACTTTTTACCTGTAAACCTTGTCGATTGAGTTTCTTGATGGCAACGACAAGTGGAGGATCAGAAGAA
TCTCCATTGCTGAGAATCTTTCCTTTATAAACAATACCAAATCCACCTTCACCGATCACAAGCTTTCTGCTAAACACATA
AGTGGCTTTACTGAGTTCTTCGTAAGAAAAAACCCTAAGATTTTGTTCTCTCTCTGTATACAAATCTTTGATACTTCTTG
GAGAAGGCAACGATCTTGGTGTCTGGAGATTAAACGAAGACGTTTCACTCCGATTCGTCAGTTCTGGAGCTGAGTTTTGT
AACAACTCTTTACCTTTTCTTTTGTTCTTGTTGTTGTCTTTCTGTTGCTTTCTGGGTTTCTTTGATTTGAACAAGAACAG
ACAGTTCATGTCTTAAAGAGAGATAAAAAAATTCTAAAGAAAACCAGTGGAATTTTGATGGAAAACACAAAAATTAATTA
CTTTAGTTAAACCAGAAAATGTACTAAAAATTTGCTTTTT
>AT5G47060.1 | chr5:19117640-19120639 FORWARD LENGTH=3000
TTAAAAATATCTGGGAACTTTGAGAATTATTATAATTAATTAGGTTAAGAAAAAAATAAGCTATATTGTATCTAACGCTA
TGAAGCTGGTTTTGGATCCTCTCTCTTTCTCTCGAGATCTTAAGGATCTTTTAAAACTTTAGCTTCAAGTCTTGGGAAAA
AGATGAAGAAGCTAAAGATCCTTTAATTTTCTTTTCTTTTTTTGTAAGAAAAAAATAGTTTCTTGACATGAAATTTTGGG
AGTATGAGAAGAGAAAATGTAAATGCCTATGTGAATTATAATAGTCCATGGCATGTTTGAGTTATATTTTTTCTTTTGTT
TTTAGATTTCGGTATCAATGTCTTTCGAGGGATATACAGATGTTAAATCAAATTTTAATATGTTGAAATATGAGAATATT
ATACGAGAAAACAAGAGTAAGCATTTTTTTTTAACTTGCTATATAGTTTTTTTTTTGGTAAGTACTTGCTATATAGTTTA
AATGACGTATTTGTGATTTGATATAAGATTGAGCAATAGTTTGAAATTGATTCTTTTTGTGGTAAGATTTGGTGACTTGC
GAAAAGTGGGAAATAAAGGTATAAAATATCTTTTTCCTTCAAATGCTTTTGATAGTACAGTTTTCTTTTTCTTCACGAAA
TCGGTAGTACAATATTTTCTGAAACAAATAATTAGATATCTTTTTTGATTATCAGTGGACCAGAAACTCAAATAAATTGA
AGTATAAATATATATATATATATATTAAAATAAGATTTGTAGAATGTAATAATGCTTAAAACGTATAAAGTTTTCATGAT
AAATTCCAAACAACAACATTGCATTTGCATTCGTACATAGAAAACTTTGGCTAAAACGTTACGCTATCAACATCAAAACA
CTCTCATAAAACTTGATCTCAATGATTCTCATTCACCGTATTGAATTTTATTTACAAAACACACAATAAGATACATTTTC
TCTACTAATCTCACAATAAACCAACAAATTGCATAAACTTATTTATAATATATAAACTTGCAAAAAAACTTCTAAACTCA
AAATCATCCTCTGACACTAACCCCTCTCAAACTTTGTTTCTCAGGTTTTGCAACTTGTCTCCTCCTTACCTGACTACTTT
CCTTGGTCGTAGTCGTAGCCATCGGATAATCTTCACTATCCGATTCTTCGATAATCTTTTTCAATCTTTCCACTACAATT
TCCATCGTAGGTCGCTCTTTATCGTTCTTTTTCAGGCAAAGATCAGCCAATTTAGCCAAACTCCTAGCTCCAGCAGCTGG
ATAATTGTTGCGTAACCGAGGGTCAACGATCATGCTGAAACGTTGACTATCAGCAGGATACTCTTTGACCCAATCCAATA
GCCTTCGTTCAGCCACTGGCTTGTTCCTCTCAATGGTTCTGCGTCCGGTTATGATCTCGTAGAGCACAACACCGAAGCTA
TAGACGTCGCTCTTTAACCGAAGATGACCTGTTTGCACGTATTCCGGAGCCGCATAGCCGTGTGTTCCAACTCTCTATAC
ATAGAAAGAAGAAGAACTGTTAAAACTTTGTAACAGATTCATCACTTTAAAGTACGAGTGAGCTTATAAAATGCACATTT
ATATATCAAACCAAACTTACTGCGGTAGTGACATGAGTATTGTCGCCATCAGGTCCTTCTCTGGCAAGCCCAAAGTCCGA
TAATTTTGGACAGAATTGATCGTCTAAAAGCACATTAGAGGATTTGAAATCTCTATATATCACCTGTCAACCAAATAAAT
AGGAAATTATCTTCCAATCTAAACACTAAACACACATCCCCGGTTCACAGAAGTCTCGATCCTAAACTACTAATCATGTC
TCTATGACCACATTTAATATAACTTAATGTTTAACATTGTGCCTGTCCGAAAATATCAAGAACAATAAAAAGGGTCTGTC
TAAAACCAGATTTCCTCTAATGGGTTTCGAAATTTTACCTTAAGATCATGTAAATAAGTCAATCCTTCAGCAGCACCAAG
CATGATCTCGAGTCTTTTTTTCCACGGTAATGTGTGTGATCGACGAGGGAAGAGATGGTCTTCTAAACTTCGATTCGACA
TGTACTCATAAACCAAAAGCCTCTCGATCCCGGTCTCGCCGTCTTCCGAGCAATAACCTATGAGCTTCACAACGTTCGGA
TGATTCACTACTCCAAGAAACTGAACCTCTGCTAGCCATTGCTTGTGACCCTAATACACCATTCAAACACAGAGAAAGGA
ATATTACTAAAGCAACAAAGTTGACTTAATAAATGCATCCATTGACTCATACTTACTTTTCCATTTGACCATTCCACTAA
ATCTTTATATCAAGATTACGAAATTTCTTCAACTTTACTTCAAACAAGTGACAAAATTTGATTTTGCTTCATAATTGCAT
CAATCTAATCTTCTATTTCAACTTCTTAGCTTCAATTAATTGGTTAATTTATCTTCTAATGATTATATTAGCAACAAAGC
AGAGAGAAGATTAACTTTTTACCTGTAAACCTTGTCGATTGAGTTTCTTGATGGCAACGACAAGTGGAGGATCAGAAGAA
TCTCCATTGCTGAGAATCTTTCCTTTATAAACAATACCAAATCCACCTTCACCGATCACAAGCTTTCTGCTAAACACATA
AGTGGCTTTACTGAGTTCTTCGTAAGAAAAAACCCTAAGATTTTGTTCTCTCTCTGTATACAAATCTTTGATACTTCTTG
GAGAAGGCAACGATCTTGGTGTCTGGAGATTAAACGAAGACGTTTCACTCCGATTCGTCAGTTCTGGAGCTGAGTTTTGT
AACAACTCTTTACCTTTTCTTTTGTTCTTGTTGTTGTCTTTCTGTTGCTTTCTGGGTTTCTTTGATTTGAACAAGAACAG
ACAGTTCATGTCTTAAAGAGAGATAAAAAAATTCTAAAGAAAACCAGTGGAATTTTGATGGAAAACACAAAAATTAATTA
CTTTAGTTAAACCAGAAAATGTACTAAAAATTTGCTTTTT
>AT5G47070.1 | chr5:19115683-19118682 REVERSE LENGTH=3000
TTTTGAGTTTAGAAGTTTTTTTGCAAGTTTATATATTATAAATAAGTTTATGCAATTTGTTGGTTTATTGTGAGATTAGT
AGAGAAAATGTATCTTATTGTGTGTTTTGTAAATAAAATTCAATACGGTGAATGAGAATCATTGAGATCAAGTTTTATGA
GAGTGTTTTGATGTTGATAGCGTAACGTTTTAGCCAAAGTTTTCTATGTACGAATGCAAATGCAATGTTGTTGTTTGGAA
TTTATCATGAAAACTTTATACGTTTTAAGCATTATTACATTCTACAAATCTTATTTTAATATATATATATATATATTTAT
ACTTCAATTTATTTGAGTTTCTGGTCCACTGATAATCAAAAAAGATATCTAATTATTTGTTTCAGAAAATATTGTACTAC
CGATTTCGTGAAGAAAAAGAAAACTGTACTATCAAAAGCATTTGAAGGAAAAAGATATTTTATACCTTTATTTCCCACTT
TTCGCAAGTCACCAAATCTTACCACAAAAAGAATCAATTTCAAACTATTGCTCAATCTTATATCAAATCACAAATACGTC
ATTTAAACTATATAGCAAGTACTTACCAAAAAAAAAACTATATAGCAAGTTAAAAAAAAATGCTTACTCTTGTTTTCTCG
TATAATATTCTCATATTTCAACATATTAAAATTTGATTTAACATCTGTATATCCCTCGAAAGACATTGATACCGAAATCT
AAAAACAAAAGAAAAAATATAACTCAAACATGCCATGGACTATTATAATTCACATAGGCATTTACATTTTCTCTTCTCAT
ACTCCCAAAATTTCATGTCAAGAAACTATTTTTTTCTTACAAAAAAAGAAAAGAAAATTAAAGGATCTTTAGCTTCTTCA
TCTTTTTCCCAAGACTTGAAGCTAAAGTTTTAAAAGATCCTTAAGATCTCGAGAGAAAGAGAGAGGATCCAAAACCAGCT
TCATAGCGTTAGATACAATATAGCTTATTTTTTTCTTAACCTAATTAATTATAATAATTCTCAAAGTTCCCAGATATTTT
TAATTAAGCAGCAGCAACAGTTCCATTGTGAAAAGCATAATCACGAGATCTAGTTGGTGAAGATTGTTCTTTCCTCCGCA
TAGCTGATTTCACCGAATGAGACAGATTCTGTTTCTTCTCTTTTGCTTCATCTCTCTCTATCTGTTCTTGTCTACACTCT
TCACTGCAAAACGGTGTATCTCCTCTGCAAAAAATTCACAAAATCAAAAACTTCAAATCAGACCCATGAAACAACAAAAT
TAAAAATATGTTCTGTTCTAGAATTTGTACCAAAAACAGAGGAATTTGAAATCAGACCCATGAATCGTTTAATTGATTAA
TCAGAAGATTGAAGAAATGGGTATTCGAAAAAAATCAATCCTTTCGTAATAATTTCGACTAAAAATGAGAGAAATTGATA
GAAAACAAAAAAAAAACAGATCTGATGTTATAGATCTTAGATGTTACCTGTACATGTAGATGTCTCTGTTATCACCAAGA
GGTTTCTTACAGAGGAAACACGAGTCCAAGAAATGAGGTTGTTGAATATCGAATCTGAAATCATGAAATCTTCCAGACAC
AACAGATCTCGGAGACGAAACAGAGTATTGATTGTAATAATAACTCTGACTGTTCCTAAGACTGTTTAATCTACCGTAAG
AGAAACGGCTTGAAGAAACGACACCGTTTTGGGGATTTCCATGGTTATTACTATTATTATTGTTACCAGAAAACCCAGCT
TCCATTTCTGATAAAGAAGAAGCCAAATTCTCTTCTTCTTCTTCCTCAATGAAATAAGGCTTTCTCGATGAAAGCTCCAT
TTTTTTTTTTTCTGGTTTTTAGAGAGAAAGTGAAAGAGAGAGAGGTTTTGTTGTTGATGTGAAGAAAGTGTGAAGTGGGA
TTTTATAGCAAAAGATCTTTTTTTTTTTTTTGGGGTTTAAGAGAGAGAAAGTAAAAACAAGGGGCGAAACTTTGAGAGAG
GAGAATCTATTGGCTTTTATGCTATTTTTGAAAGTACAAGAAATCGAAAACCATTTTTGTTGTTTTCCTTTTGAGAAATA
TACTTTATTGACACATAGAGGAATAATTGATAGAGAGGCGTTACAAAATGGTCTTTTTCGTGACTTACTCGTCCTTCGGT
TTTTGAGGAACTTTCGAGAGAGCTAAGTAAAAAAGTTAAATGTTTTTTTTCGACATTCACTTTTTAGTTCAATTATTAAC
TTTTAATTTTCTTTTTTACTTAGACAACATTATTAAAGTAAAATTATTAACTGATTGTCAATGCAATAATACATGAAGAA
GTTGCAAAGTTTGAAAATTTTCGTATGATTAGGAATTACTGTCAAAATTGTTGCATTTTTAACATTATTTTTAAGATATA
TAGTCGACAAAAAAATTAAGAAAACAATGTAATTATCGTAAATATTTTTTTATGAAATTGATAACTTGTTACTTTACATA
ATGTGATACAAAAAAAAATTGTTTAAACACACATGAAATCAATAATTATTTATTTATTAATTTCATCTATTTTGGTTTTA
GAAATGAAATGATAGAATTTTACTATCTTAGTTATTAATCTCTTGTACAAAAATTATTTTTCTATTAATCATAAATATAT
CTTATACTAATCAGATTTTTTTAAGTAGTAGTTGGATGGATCCTACTAACAATTTAAAGACAATAATTTCTACAAGCTAA
TTTTTTAGAGATCAATAAATATATACAGCTATAATTCTACCAGACATTTTAACCACTGTAACTTACGGTGGTGTTACATT
GAACAAGTGATCACATCCGTCTAAAGAGAAGTAAACTTTTTCTGAAGGCATTCAAACAAAAGTTTTAAGGTAACAAAAAC
AAGAAGGAAGCAACAAAATAGCGGCAAGATTGTAATTAACAGAAGTATAAGGGTCACAAATGAAAGTACATAAAACTACA
TCAGGGTTCCATAAAACAAGGGTCCCACCAGCACTCGAGA
>AT5G47075.1 | chr5:19119503-19122502 REVERSE LENGTH=3000
TTTTTTTTGTTCACTTTATTTTGAGATCTATAAATCATCATCAATAAAATAATAATTTTAATCCATAAAATAATCATTGT
AGCAAATTATCATCGTACCATATAAAACTACTTAAGATATGTTACAACTTACAAGAAATTGTTTGTTCAAAAAGAAAAAT
CTCATAAGAATTAGTTACATATATATTATTTAATAATTAACTTTTAGGTATTACATATTTAATAGGTCAGAAAATTTTTA
AAACCAAAATCTCTGTATATAAAGTTAAAGATTTAAATCAAATCAAGTACAAGGATGAGTGATTTAAATATTACAAAGTT
TAAAACATAAATAAGAGAGACATTCTCCAATACCATAAAATGATAGATAAAGTAAAACGAGATAGATTTCATGAGAGCTT
TGAGACAAAAGCTAAAAACATTATGGCGCATGTGAAAGCACGGTTAGTCGAAAGATTTTCTACGAGCGAATCAGGACGAC
AAGTTGGTCACGGTCAAAAGACGAGGTGACGTTAAAAAGGATTCCATGTCCGAAGTTCTCCTCGGGGCAAAAAGGGCGAG
CTGGAATTGCTCATCGGTATGGAGAAGAGTGTTGACGGTTCTCTGCTCGGGTGGGATTAGAGGTAAAAATTGCCATATTT
TCGTATTTATTTTATGATATTGTGCAATTTTTCATAATCTATCACATAAAAATGTGGAATATGATAAAATAATAAAATGA
AACGAATTTTACGTTTATATTAGACTATGTGCATCGGGGGTTTATTCAACCGTTGAAACTCTTACAATGAGGGTGTTGAA
AAAGTAAAAAAAAATTTGTGGATTAACTATAGTTGAAAAGATTCAACATGTTGAACACAAATAAATGGGCGTCACTTGCG
ACACGTGTCTTCTTTTCACTAGATATTAAATTCTGAAAATTTTTATATTTCACCCTAAATATTTAAGATTAGAACTAATT
TATTTTTTTATGAATTTAAAATCAAAATTAATCAAAAAAATTTCTTTATAAAAAGATCCTTGTTTCATTTGATTTGCACA
TAAAAAAAAGAAGTTTATTTTACTATAACTCTTTTAATTATCTTCACATACATTTTTGTTTAAATTTTTATACATTTAGA
AAAATGGATTTCAACAAACATAATTTGTTTGTATTTTATAATTATTTTAACTTAAATTTATTTGATAAGTGTTATTAATA
TGTAATTTGAAACATAAAAAATATGAGATAAAAATAGTGGGTTAAAATGTTGAATATTATTAAACAAACCATTGTAAATG
TTAAAAATTAAACAGATGTTGAATAATTAGCTGGGAAAAAAAATAAAAAATAATATGGAGTGTTAAAAGCAAATAAATAA
GAGTGCTTAAAAAACAAACTAATATACATAGTCTTAGGCTGTAAATTCATTTTAAAAATTCCACAATATAAGTTATTTAT
ACCTACAATTATTAATACAGAGTCTAGAAATGTATGAGTCTTTCACACATACTTTTCAACGTGTAATCCGTACGGACGCG
ATTTCTTCTGTTTTCTTTTGTGTTGAAACACGATTTCTTCTCTTCTTTCTCCTTATCTTTTAAGGAATGGCGTAACGTTT
TGTGTCTTTTTCCATCTTAATCTGCTTTCTCGACAAAGAAAAGCAGAGAAAGAGAGACTTGTTATACTAAACTCAATCTC
TGGCTTTTAGTTTTGTTGTCTCTCTCCTTCAGTTTCCAGGAAAAAATCTCTTTCTCATTAAGCTGTTATATAGATCTGTG
TTCATACTCTTCTTCCACAATCTAACCCAAAAAAAAAAAAACTTTATTTCTCTCTACAAATTTCATTTGTTCCATTTTCT
CAATTTTAGAACTTAAGAAACCCAAAAAGCAAATTTTTAGTACATTTTCTGGTTTAACTAAAGTAATTAATTTTTGTGTT
TTCCATCAAAATTCCACTGGTTTTCTTTAGAATTTTTTTATCTCTCTTTAAGACATGAACTGTCTGTTCTTGTTCAAATC
AAAGAAACCCAGAAAGCAACAGAAAGACAACAACAAGAACAAAAGAAAAGGTAAAGAGTTGTTACAAAACTCAGCTCCAG
AACTGACGAATCGGAGTGAAACGTCTTCGTTTAATCTCCAGACACCAAGATCGTTGCCTTCTCCAAGAAGTATCAAAGAT
TTGTATACAGAGAGAGAACAAAATCTTAGGGTTTTTTCTTACGAAGAACTCAGTAAAGCCACTTATGTGTTTAGCAGAAA
GCTTGTGATCGGTGAAGGTGGATTTGGTATTGTTTATAAAGGAAAGATTCTCAGCAATGGAGATTCTTCTGATCCTCCAC
TTGTCGTTGCCATCAAGAAACTCAATCGACAAGGTTTACAGGTAAAAAGTTAATCTTCTCTCTGCTTTGTTGCTAATATA
ATCATTAGAAGATAAATTAACCAATTAATTGAAGCTAAGAAGTTGAAATAGAAGATTAGATTGATGCAATTATGAAGCAA
AATCAAATTTTGTCACTTGTTTGAAGTAAAGTTGAAGAAATTTCGTAATCTTGATATAAAGATTTAGTGGAATGGTCAAA
TGGAAAAGTAAGTATGAGTCAATGGATGCATTTATTAAGTCAACTTTGTTGCTTTAGTAATATTCCTTTCTCTGTGTTTG
AATGGTGTATTAGGGTCACAAGCAATGGCTAGCAGAGGTTCAGTTTCTTGGAGTAGTGAATCATCCGAACGTTGTGAAGC
TCATAGGTTATTGCTCGGAAGACGGCGAGACCGGGATCGAGAGGCTTTTGGTTTATGAGTACATGTCGAATCGAAGTTTA
GAAGACCATCTCTTCCCTCGTCGATCACACACATTACCGTGGAAAAAAAGACTCGAGATCATGCTTGGTGCTGCTGAAGG
ATTGACTTATTTACATGATCTTAAGGTAAAATTTCGAAACCCATTAGAGGAAATCTGGTTTTAGACAGACCCTTTTTATT
GTTCTTGATATTTTCGGACAGGCACAATGTTAAACATTAA
>AT5G47077.1 | chr5:19120506-19123505 REVERSE LENGTH=3000
TTTCTTTTGTTCACTTTATTTTGACATCTATAAATCATCATCAACTAAAATAATTATAATCCATAAAATAATCATTGTAA
TACATTATCATCGTACTACATAAAACTATTAAAGATTTGTTACAACTTATAAGAAATTGTTTATTCAAAAAGAAAAAATT
CAGAAGAATTAGTTAGATATATATTACTTTAAATCTTTTATTCGTTTAATTGACTTTTAGGTATTTGATATTCAATAGGC
CGGAAAATTTTTAAACCAAAGTCTATATATATAAAAGTTTATTTTTTTTTTCATAAATTTACATCATCATCCATATTCAA
CTTTATCATCATCATTAATATTATGTTGTTGTGGTTAACCATCTGAATTATTGACCTACTTTCGTATTAATCAATTTTAA
TTTTGTACTTATCCTTTATCTTTTAAGTATCATTCCACTTATGTATATATGTTACTAAAAAACATATGGATACTATCAAA
AATATATATGTTACTAAAAACTATCCATATTTTTTTAGTAACATATATACACAAAGAGAAAAAAATCAAAAATGATAATA
TATGCATATATATATATATATATATATATATATATATCTGTGTGTGTGTCTTTCTATGTGATATTTCATTATATAGTACC
GTTATTCTCATTATTTTTGTAAACTCCAATTATCATACAATGACTAAATCCACCTTTCTTTTTGTCTACATCATCCTTAT
TCTAGGTTTTTTTAACCATCTCTAATTCAGTTATAAAATCATGTAGTTTTACTACCATGAAAACTAACTTTGTGTTTGTG
TTTTAAATATTACTTTTACAGGATCAATGGTGAATGAGATTCAAGGACAAAACGCAATATGTCAAAAGTTTTTATCGGAA
ACTGATTGTGGTGCTGGCTCGTGTACCGCGTTGTGCTTGCAGTTATGGAAAGGAATTGGCAAATGTATTAAAACAGATGA
TCATAAATTATTATGCCTCTGCAAATATGAGTGCATAGTTTGATTTTTTTTGTTCACTTTATTTTGAGATCTATAAATCA
TCATCAATAAAATAATAATTTTAATCCATAAAATAATCATTGTAGCAAATTATCATCGTACCATATAAAACTACTTAAGA
TATGTTACAACTTACAAGAAATTGTTTGTTCAAAAAGAAAAATCTCATAAGAATTAGTTACATATATATTATTTAATAAT
TAACTTTTAGGTATTACATATTTAATAGGTCAGAAAATTTTTAAAACCAAAATCTCTGTATATAAAGTTAAAGATTTAAA
TCAAATCAAGTACAAGGATGAGTGATTTAAATATTACAAAGTTTAAAACATAAATAAGAGAGACATTCTCCAATACCATA
AAATGATAGATAAAGTAAAACGAGATAGATTTCATGAGAGCTTTGAGACAAAAGCTAAAAACATTATGGCGCATGTGAAA
GCACGGTTAGTCGAAAGATTTTCTACGAGCGAATCAGGACGACAAGTTGGTCACGGTCAAAAGACGAGGTGACGTTAAAA
AGGATTCCATGTCCGAAGTTCTCCTCGGGGCAAAAAGGGCGAGCTGGAATTGCTCATCGGTATGGAGAAGAGTGTTGACG
GTTCTCTGCTCGGGTGGGATTAGAGGTAAAAATTGCCATATTTTCGTATTTATTTTATGATATTGTGCAATTTTTCATAA
TCTATCACATAAAAATGTGGAATATGATAAAATAATAAAATGAAACGAATTTTACGTTTATATTAGACTATGTGCATCGG
GGGTTTATTCAACCGTTGAAACTCTTACAATGAGGGTGTTGAAAAAGTAAAAAAAAATTTGTGGATTAACTATAGTTGAA
AAGATTCAACATGTTGAACACAAATAAATGGGCGTCACTTGCGACACGTGTCTTCTTTTCACTAGATATTAAATTCTGAA
AATTTTTATATTTCACCCTAAATATTTAAGATTAGAACTAATTTATTTTTTTATGAATTTAAAATCAAAATTAATCAAAA
AAATTTCTTTATAAAAAGATCCTTGTTTCATTTGATTTGCACATAAAAAAAAGAAGTTTATTTTACTATAACTCTTTTAA
TTATCTTCACATACATTTTTGTTTAAATTTTTATACATTTAGAAAAATGGATTTCAACAAACATAATTTGTTTGTATTTT
ATAATTATTTTAACTTAAATTTATTTGATAAGTGTTATTAATATGTAATTTGAAACATAAAAAATATGAGATAAAAATAG
TGGGTTAAAATGTTGAATATTATTAAACAAACCATTGTAAATGTTAAAAATTAAACAGATGTTGAATAATTAGCTGGGAA
AAAAAATAAAAAATAATATGGAGTGTTAAAAGCAAATAAATAAGAGTGCTTAAAAAACAAACTAATATACATAGTCTTAG
GCTGTAAATTCATTTTAAAAATTCCACAATATAAGTTATTTATACCTACAATTATTAATACAGAGTCTAGAAATGTATGA
GTCTTTCACACATACTTTTCAACGTGTAATCCGTACGGACGCGATTTCTTCTGTTTTCTTTTGTGTTGAAACACGATTTC
TTCTCTTCTTTCTCCTTATCTTTTAAGGAATGGCGTAACGTTTTGTGTCTTTTTCCATCTTAATCTGCTTTCTCGACAAA
GAAAAGCAGAGAAAGAGAGACTTGTTATACTAAACTCAATCTCTGGCTTTTAGTTTTGTTGTCTCTCTCCTTCAGTTTCC
AGGAAAAAATCTCTTTCTCATTAAGCTGTTATATAGATCTGTGTTCATACTCTTCTTCCACAATCTAACCCAAAAAAAAA
AAAACTTTATTTCTCTCTACAAATTTCATTTGTTCCATTTTCTCAATTTTAGAACTTAAGAAACCCAAAAAGCAAATTTT
TAGTACATTTTCTGGTTTAACTAAAGTAATTAATTTTTGTGTTTTCCATCAAAATTCCACTGGTTTTCTTTAGAATTTTT
TTATCTCTCTTTAAGACATGAACTGTCTGTTCTTGTTCAA
>AT5G47080.4 | chr5:19121969-19124968 REVERSE LENGTH=3000
AGGAAGTTTGACGACAAAACCCAAGGATCAAGATCATGGCGTTGGAATGGAACTGAGAAAAGAAGAGACGTGTGTGAACA
GAAACGGAAAATAAAACGCACTGTAATCACACGAATGGTGAAGAGAGCATTCATGTCTCTATTTGTCTTCAGGTACATAC
ACATTAGAAGAAAGCAAAAGCATGGTTAGAAAGAAAAAAAACACGAAAATCTTTTAATGAGTTTGTTAAACTTGAACATG
TATTTTTCTACCTTCTGTAAACTTTTTTATTTTGTTTCTTTTCTCAGTGTCTGATTTAGTCATTTATCATTTAAAAAAGT
ATCCATTAAAATTTATCAAAGATTTCAATTTGTGAAGGAAGTTTAAAGGGTTGATTTGGAATCATTAAAATTATGTTGTT
GTGGTTGACCGTCTGAATTATTGACCTACTTTCGTATTAATCAATTTTAATATTGTACTTATAGACCAATATGACTCAAT
CCAATAAATGTAAATATTGACTAAAAGTCACACGCTTTTAATAAAATTATTTTGGAGCTTTAGAAAGACGAGACGAGACC
ATATATGTGTCAAAACATTTTCAACGATTCAAAGCGTAGGATTATTTTATAATCTTAGGTAAACTATACAATTGCCTACA
TAGCAACTTTCATATTTAATCGGATTTTACCTCTCTATATCTATTTTTTTCAGTGTTCCATGATAATAAAAAGAGAATCG
AAACTATTATACGAAAAAGAGAGCATATGATATTTAAAATGAAAAACAACAAAATATTAATTTGATTTTTTTCCTACCGG
CACAAAATATTAATTTGATCAAGAACAAAATATAATAATATTTATCTTTACTTGTTTGTAAAGCAGTCACTAATATTTTT
AAAACTCATAATAAATATCTAAAAACAAATTCTATTATCTTGTTTGACTAGTTTTTGTTGTCTAAACTTGACTAGCTTTA
TATCAAATTGATACTTTCCACTTGTATATATATATATGTTACTAAGAAAACATATGGATACTATAAAAAATATATTTGTT
ACTAAAAACTATCCATATTTTTTTACTACCATTATATCAAAAATGATAATATACATACGTAGATATATATATGTGTGTCT
CTCTCTGTGTGATATTGCATTATACAGTACTACTACTCTCACTATTTTGTAATCTCAAATTATCATAAAATGAGTAAATC
CACCTTTCTTTTTGTCTACATCATCCTTATTCTAGGTTTTTTTTTAACTTTGTGTTTGTATTTCAAATATTACTTTTACA
GGATCGATGGTGAATGAGATTCAAGGACAACATGCAATGTGTCATGAGATTTTACCGGAAACTGATTGTGGTGCTGGTTC
GTGTACCGCTTTATGCTTACAGTTATGGAGAGGAACCGGCAAATGTGTTAGAACAAATGATCAGAAATTAATATGTCTCT
GCAATTTTGAGTGCATTGTTTGATTTCTTTTGTTCACTTTATTTTGACATCTATAAATCATCATCAACTAAAATAATTAT
AATCCATAAAATAATCATTGTAATACATTATCATCGTACTACATAAAACTATTAAAGATTTGTTACAACTTATAAGAAAT
TGTTTATTCAAAAAGAAAAAATTCAGAAGAATTAGTTAGATATATATTACTTTAAATCTTTTATTCGTTTAATTGACTTT
TAGGTATTTGATATTCAATAGGCCGGAAAATTTTTAAACCAAAGTCTATATATATAAAAGTTTATTTTTTTTTTCATAAA
TTTACATCATCATCCATATTCAACTTTATCATCATCATTAATATTATGTTGTTGTGGTTAACCATCTGAATTATTGACCT
ACTTTCGTATTAATCAATTTTAATTTTGTACTTATCCTTTATCTTTTAAGTATCATTCCACTTATGTATATATGTTACTA
AAAAACATATGGATACTATCAAAAATATATATGTTACTAAAAACTATCCATATTTTTTTAGTAACATATATACACAAAGA
GAAAAAAATCAAAAATGATAATATATGCATATATATATATATATATATATATATATATATCTGTGTGTGTGTCTTTCTAT
GTGATATTTCATTATATAGTACCGTTATTCTCATTATTTTTGTAAACTCCAATTATCATACAATGACTAAATCCACCTTT
CTTTTTGTCTACATCATCCTTATTCTAGGTTTTTTTAACCATCTCTAATTCAGTTATAAAATCATGTAGTTTTACTACCA
TGAAAACTAACTTTGTGTTTGTGTTTTAAATATTACTTTTACAGGATCAATGGTGAATGAGATTCAAGGACAAAACGCAA
TATGTCAAAAGTTTTTATCGGAAACTGATTGTGGTGCTGGCTCGTGTACCGCGTTGTGCTTGCAGTTATGGAAAGGAATT
GGCAAATGTATTAAAACAGATGATCATAAATTATTATGCCTCTGCAAATATGAGTGCATAGTTTGATTTTTTTTGTTCAC
TTTATTTTGAGATCTATAAATCATCATCAATAAAATAATAATTTTAATCCATAAAATAATCATTGTAGCAAATTATCATC
GTACCATATAAAACTACTTAAGATATGTTACAACTTACAAGAAATTGTTTGTTCAAAAAGAAAAATCTCATAAGAATTAG
TTACATATATATTATTTAATAATTAACTTTTAGGTATTACATATTTAATAGGTCAGAAAATTTTTAAAACCAAAATCTCT
GTATATAAAGTTAAAGATTTAAATCAAATCAAGTACAAGGATGAGTGATTTAAATATTACAAAGTTTAAAACATAAATAA
GAGAGACATTCTCCAATACCATAAAATGATAGATAAAGTAAAACGAGATAGATTTCATGAGAGCTTTGAGACAAAAGCTA
AAAACATTATGGCGCATGTGAAAGCACGGTTAGTCGAAAGATTTTCTACGAGCGAATCAGGACGACAAGTTGGTCACGGT
CAAAAGACGAGGTGACGTTAAAAAGGATTCCATGTCCGAA
>AT5G47080.1 | chr5:19121969-19124968 REVERSE LENGTH=3000
AGGAAGTTTGACGACAAAACCCAAGGATCAAGATCATGGCGTTGGAATGGAACTGAGAAAAGAAGAGACGTGTGTGAACA
GAAACGGAAAATAAAACGCACTGTAATCACACGAATGGTGAAGAGAGCATTCATGTCTCTATTTGTCTTCAGGTACATAC
ACATTAGAAGAAAGCAAAAGCATGGTTAGAAAGAAAAAAAACACGAAAATCTTTTAATGAGTTTGTTAAACTTGAACATG
TATTTTTCTACCTTCTGTAAACTTTTTTATTTTGTTTCTTTTCTCAGTGTCTGATTTAGTCATTTATCATTTAAAAAAGT
ATCCATTAAAATTTATCAAAGATTTCAATTTGTGAAGGAAGTTTAAAGGGTTGATTTGGAATCATTAAAATTATGTTGTT
GTGGTTGACCGTCTGAATTATTGACCTACTTTCGTATTAATCAATTTTAATATTGTACTTATAGACCAATATGACTCAAT
CCAATAAATGTAAATATTGACTAAAAGTCACACGCTTTTAATAAAATTATTTTGGAGCTTTAGAAAGACGAGACGAGACC
ATATATGTGTCAAAACATTTTCAACGATTCAAAGCGTAGGATTATTTTATAATCTTAGGTAAACTATACAATTGCCTACA
TAGCAACTTTCATATTTAATCGGATTTTACCTCTCTATATCTATTTTTTTCAGTGTTCCATGATAATAAAAAGAGAATCG
AAACTATTATACGAAAAAGAGAGCATATGATATTTAAAATGAAAAACAACAAAATATTAATTTGATTTTTTTCCTACCGG
CACAAAATATTAATTTGATCAAGAACAAAATATAATAATATTTATCTTTACTTGTTTGTAAAGCAGTCACTAATATTTTT
AAAACTCATAATAAATATCTAAAAACAAATTCTATTATCTTGTTTGACTAGTTTTTGTTGTCTAAACTTGACTAGCTTTA
TATCAAATTGATACTTTCCACTTGTATATATATATATGTTACTAAGAAAACATATGGATACTATAAAAAATATATTTGTT
ACTAAAAACTATCCATATTTTTTTACTACCATTATATCAAAAATGATAATATACATACGTAGATATATATATGTGTGTCT
CTCTCTGTGTGATATTGCATTATACAGTACTACTACTCTCACTATTTTGTAATCTCAAATTATCATAAAATGAGTAAATC
CACCTTTCTTTTTGTCTACATCATCCTTATTCTAGGTTTTTTTTTAACTTTGTGTTTGTATTTCAAATATTACTTTTACA
GGATCGATGGTGAATGAGATTCAAGGACAACATGCAATGTGTCATGAGATTTTACCGGAAACTGATTGTGGTGCTGGTTC
GTGTACCGCTTTATGCTTACAGTTATGGAGAGGAACCGGCAAATGTGTTAGAACAAATGATCAGAAATTAATATGTCTCT
GCAATTTTGAGTGCATTGTTTGATTTCTTTTGTTCACTTTATTTTGACATCTATAAATCATCATCAACTAAAATAATTAT
AATCCATAAAATAATCATTGTAATACATTATCATCGTACTACATAAAACTATTAAAGATTTGTTACAACTTATAAGAAAT
TGTTTATTCAAAAAGAAAAAATTCAGAAGAATTAGTTAGATATATATTACTTTAAATCTTTTATTCGTTTAATTGACTTT
TAGGTATTTGATATTCAATAGGCCGGAAAATTTTTAAACCAAAGTCTATATATATAAAAGTTTATTTTTTTTTTCATAAA
TTTACATCATCATCCATATTCAACTTTATCATCATCATTAATATTATGTTGTTGTGGTTAACCATCTGAATTATTGACCT
ACTTTCGTATTAATCAATTTTAATTTTGTACTTATCCTTTATCTTTTAAGTATCATTCCACTTATGTATATATGTTACTA
AAAAACATATGGATACTATCAAAAATATATATGTTACTAAAAACTATCCATATTTTTTTAGTAACATATATACACAAAGA
GAAAAAAATCAAAAATGATAATATATGCATATATATATATATATATATATATATATATATCTGTGTGTGTGTCTTTCTAT
GTGATATTTCATTATATAGTACCGTTATTCTCATTATTTTTGTAAACTCCAATTATCATACAATGACTAAATCCACCTTT
CTTTTTGTCTACATCATCCTTATTCTAGGTTTTTTTAACCATCTCTAATTCAGTTATAAAATCATGTAGTTTTACTACCA
TGAAAACTAACTTTGTGTTTGTGTTTTAAATATTACTTTTACAGGATCAATGGTGAATGAGATTCAAGGACAAAACGCAA
TATGTCAAAAGTTTTTATCGGAAACTGATTGTGGTGCTGGCTCGTGTACCGCGTTGTGCTTGCAGTTATGGAAAGGAATT
GGCAAATGTATTAAAACAGATGATCATAAATTATTATGCCTCTGCAAATATGAGTGCATAGTTTGATTTTTTTTGTTCAC
TTTATTTTGAGATCTATAAATCATCATCAATAAAATAATAATTTTAATCCATAAAATAATCATTGTAGCAAATTATCATC
GTACCATATAAAACTACTTAAGATATGTTACAACTTACAAGAAATTGTTTGTTCAAAAAGAAAAATCTCATAAGAATTAG
TTACATATATATTATTTAATAATTAACTTTTAGGTATTACATATTTAATAGGTCAGAAAATTTTTAAAACCAAAATCTCT
GTATATAAAGTTAAAGATTTAAATCAAATCAAGTACAAGGATGAGTGATTTAAATATTACAAAGTTTAAAACATAAATAA
GAGAGACATTCTCCAATACCATAAAATGATAGATAAAGTAAAACGAGATAGATTTCATGAGAGCTTTGAGACAAAAGCTA
AAAACATTATGGCGCATGTGAAAGCACGGTTAGTCGAAAGATTTTCTACGAGCGAATCAGGACGACAAGTTGGTCACGGT
CAAAAGACGAGGTGACGTTAAAAAGGATTCCATGTCCGAA
>AT5G47080.2 | chr5:19122231-19125230 REVERSE LENGTH=3000
AGTTATATAAATGCAGTTCTGAAAAACTTTGATGTTTGATTCTTATTGCATGAAGAAATGATTTTTCTTTTGAGTTTCTA
GTGATCTTTGGTGTTACCTTTTTTTGCGGTTTTCCTTAAAAGAATGAACAGACATTGATGGAGCTTACTTTGGGACAACG
TTTCCACATCTGTTCCTGATGACTTATGGGCATCTCAAGCCAGCGAAGGCAACACAAAACTATGTTCAAAGAGTGTTTGG
GTTCAAATTACACAAACCGTGAAGGAAGTTTGACGACAAAACCCAAGGATCAAGATCATGGCGTTGGAATGGAACTGAGA
AAAGAAGAGACGTGTGTGAACAGAAACGGAAAATAAAACGCACTGTAATCACACGAATGGTGAAGAGAGCATTCATGTCT
CTATTTGTCTTCAGGTACATACACATTAGAAGAAAGCAAAAGCATGGTTAGAAAGAAAAAAAACACGAAAATCTTTTAAT
GAGTTTGTTAAACTTGAACATGTATTTTTCTACCTTCTGTAAACTTTTTTATTTTGTTTCTTTTCTCAGTGTCTGATTTA
GTCATTTATCATTTAAAAAAGTATCCATTAAAATTTATCAAAGATTTCAATTTGTGAAGGAAGTTTAAAGGGTTGATTTG
GAATCATTAAAATTATGTTGTTGTGGTTGACCGTCTGAATTATTGACCTACTTTCGTATTAATCAATTTTAATATTGTAC
TTATAGACCAATATGACTCAATCCAATAAATGTAAATATTGACTAAAAGTCACACGCTTTTAATAAAATTATTTTGGAGC
TTTAGAAAGACGAGACGAGACCATATATGTGTCAAAACATTTTCAACGATTCAAAGCGTAGGATTATTTTATAATCTTAG
GTAAACTATACAATTGCCTACATAGCAACTTTCATATTTAATCGGATTTTACCTCTCTATATCTATTTTTTTCAGTGTTC
CATGATAATAAAAAGAGAATCGAAACTATTATACGAAAAAGAGAGCATATGATATTTAAAATGAAAAACAACAAAATATT
AATTTGATTTTTTTCCTACCGGCACAAAATATTAATTTGATCAAGAACAAAATATAATAATATTTATCTTTACTTGTTTG
TAAAGCAGTCACTAATATTTTTAAAACTCATAATAAATATCTAAAAACAAATTCTATTATCTTGTTTGACTAGTTTTTGT
TGTCTAAACTTGACTAGCTTTATATCAAATTGATACTTTCCACTTGTATATATATATATGTTACTAAGAAAACATATGGA
TACTATAAAAAATATATTTGTTACTAAAAACTATCCATATTTTTTTACTACCATTATATCAAAAATGATAATATACATAC
GTAGATATATATATGTGTGTCTCTCTCTGTGTGATATTGCATTATACAGTACTACTACTCTCACTATTTTGTAATCTCAA
ATTATCATAAAATGAGTAAATCCACCTTTCTTTTTGTCTACATCATCCTTATTCTAGGTTTTTTTTTAACTTTGTGTTTG
TATTTCAAATATTACTTTTACAGGATCGATGGTGAATGAGATTCAAGGACAACATGCAATGTGTCATGAGATTTTACCGG
AAACTGATTGTGGTGCTGGTTCGTGTACCGCTTTATGCTTACAGTTATGGAGAGGAACCGGCAAATGTGTTAGAACAAAT
GATCAGAAATTAATATGTCTCTGCAATTTTGAGTGCATTGTTTGATTTCTTTTGTTCACTTTATTTTGACATCTATAAAT
CATCATCAACTAAAATAATTATAATCCATAAAATAATCATTGTAATACATTATCATCGTACTACATAAAACTATTAAAGA
TTTGTTACAACTTATAAGAAATTGTTTATTCAAAAAGAAAAAATTCAGAAGAATTAGTTAGATATATATTACTTTAAATC
TTTTATTCGTTTAATTGACTTTTAGGTATTTGATATTCAATAGGCCGGAAAATTTTTAAACCAAAGTCTATATATATAAA
AGTTTATTTTTTTTTTCATAAATTTACATCATCATCCATATTCAACTTTATCATCATCATTAATATTATGTTGTTGTGGT
TAACCATCTGAATTATTGACCTACTTTCGTATTAATCAATTTTAATTTTGTACTTATCCTTTATCTTTTAAGTATCATTC
CACTTATGTATATATGTTACTAAAAAACATATGGATACTATCAAAAATATATATGTTACTAAAAACTATCCATATTTTTT
TAGTAACATATATACACAAAGAGAAAAAAATCAAAAATGATAATATATGCATATATATATATATATATATATATATATAT
ATCTGTGTGTGTGTCTTTCTATGTGATATTTCATTATATAGTACCGTTATTCTCATTATTTTTGTAAACTCCAATTATCA
TACAATGACTAAATCCACCTTTCTTTTTGTCTACATCATCCTTATTCTAGGTTTTTTTAACCATCTCTAATTCAGTTATA
AAATCATGTAGTTTTACTACCATGAAAACTAACTTTGTGTTTGTGTTTTAAATATTACTTTTACAGGATCAATGGTGAAT
GAGATTCAAGGACAAAACGCAATATGTCAAAAGTTTTTATCGGAAACTGATTGTGGTGCTGGCTCGTGTACCGCGTTGTG
CTTGCAGTTATGGAAAGGAATTGGCAAATGTATTAAAACAGATGATCATAAATTATTATGCCTCTGCAAATATGAGTGCA
TAGTTTGATTTTTTTTGTTCACTTTATTTTGAGATCTATAAATCATCATCAATAAAATAATAATTTTAATCCATAAAATA
ATCATTGTAGCAAATTATCATCGTACCATATAAAACTACTTAAGATATGTTACAACTTACAAGAAATTGTTTGTTCAAAA
AGAAAAATCTCATAAGAATTAGTTACATATATATTATTTAATAATTAACTTTTAGGTATTACATATTTAATAGGTCAGAA
AATTTTTAAAACCAAAATCTCTGTATATAAAGTTAAAGAT
>AT5G47080.3 | chr5:19122231-19125230 REVERSE LENGTH=3000
AGTTATATAAATGCAGTTCTGAAAAACTTTGATGTTTGATTCTTATTGCATGAAGAAATGATTTTTCTTTTGAGTTTCTA
GTGATCTTTGGTGTTACCTTTTTTTGCGGTTTTCCTTAAAAGAATGAACAGACATTGATGGAGCTTACTTTGGGACAACG
TTTCCACATCTGTTCCTGATGACTTATGGGCATCTCAAGCCAGCGAAGGCAACACAAAACTATGTTCAAAGAGTGTTTGG
GTTCAAATTACACAAACCGTGAAGGAAGTTTGACGACAAAACCCAAGGATCAAGATCATGGCGTTGGAATGGAACTGAGA
AAAGAAGAGACGTGTGTGAACAGAAACGGAAAATAAAACGCACTGTAATCACACGAATGGTGAAGAGAGCATTCATGTCT
CTATTTGTCTTCAGGTACATACACATTAGAAGAAAGCAAAAGCATGGTTAGAAAGAAAAAAAACACGAAAATCTTTTAAT
GAGTTTGTTAAACTTGAACATGTATTTTTCTACCTTCTGTAAACTTTTTTATTTTGTTTCTTTTCTCAGTGTCTGATTTA
GTCATTTATCATTTAAAAAAGTATCCATTAAAATTTATCAAAGATTTCAATTTGTGAAGGAAGTTTAAAGGGTTGATTTG
GAATCATTAAAATTATGTTGTTGTGGTTGACCGTCTGAATTATTGACCTACTTTCGTATTAATCAATTTTAATATTGTAC
TTATAGACCAATATGACTCAATCCAATAAATGTAAATATTGACTAAAAGTCACACGCTTTTAATAAAATTATTTTGGAGC
TTTAGAAAGACGAGACGAGACCATATATGTGTCAAAACATTTTCAACGATTCAAAGCGTAGGATTATTTTATAATCTTAG
GTAAACTATACAATTGCCTACATAGCAACTTTCATATTTAATCGGATTTTACCTCTCTATATCTATTTTTTTCAGTGTTC
CATGATAATAAAAAGAGAATCGAAACTATTATACGAAAAAGAGAGCATATGATATTTAAAATGAAAAACAACAAAATATT
AATTTGATTTTTTTCCTACCGGCACAAAATATTAATTTGATCAAGAACAAAATATAATAATATTTATCTTTACTTGTTTG
TAAAGCAGTCACTAATATTTTTAAAACTCATAATAAATATCTAAAAACAAATTCTATTATCTTGTTTGACTAGTTTTTGT
TGTCTAAACTTGACTAGCTTTATATCAAATTGATACTTTCCACTTGTATATATATATATGTTACTAAGAAAACATATGGA
TACTATAAAAAATATATTTGTTACTAAAAACTATCCATATTTTTTTACTACCATTATATCAAAAATGATAATATACATAC
GTAGATATATATATGTGTGTCTCTCTCTGTGTGATATTGCATTATACAGTACTACTACTCTCACTATTTTGTAATCTCAA
ATTATCATAAAATGAGTAAATCCACCTTTCTTTTTGTCTACATCATCCTTATTCTAGGTTTTTTTTTAACTTTGTGTTTG
TATTTCAAATATTACTTTTACAGGATCGATGGTGAATGAGATTCAAGGACAACATGCAATGTGTCATGAGATTTTACCGG
AAACTGATTGTGGTGCTGGTTCGTGTACCGCTTTATGCTTACAGTTATGGAGAGGAACCGGCAAATGTGTTAGAACAAAT
GATCAGAAATTAATATGTCTCTGCAATTTTGAGTGCATTGTTTGATTTCTTTTGTTCACTTTATTTTGACATCTATAAAT
CATCATCAACTAAAATAATTATAATCCATAAAATAATCATTGTAATACATTATCATCGTACTACATAAAACTATTAAAGA
TTTGTTACAACTTATAAGAAATTGTTTATTCAAAAAGAAAAAATTCAGAAGAATTAGTTAGATATATATTACTTTAAATC
TTTTATTCGTTTAATTGACTTTTAGGTATTTGATATTCAATAGGCCGGAAAATTTTTAAACCAAAGTCTATATATATAAA
AGTTTATTTTTTTTTTCATAAATTTACATCATCATCCATATTCAACTTTATCATCATCATTAATATTATGTTGTTGTGGT
TAACCATCTGAATTATTGACCTACTTTCGTATTAATCAATTTTAATTTTGTACTTATCCTTTATCTTTTAAGTATCATTC
CACTTATGTATATATGTTACTAAAAAACATATGGATACTATCAAAAATATATATGTTACTAAAAACTATCCATATTTTTT
TAGTAACATATATACACAAAGAGAAAAAAATCAAAAATGATAATATATGCATATATATATATATATATATATATATATAT
ATCTGTGTGTGTGTCTTTCTATGTGATATTTCATTATATAGTACCGTTATTCTCATTATTTTTGTAAACTCCAATTATCA
TACAATGACTAAATCCACCTTTCTTTTTGTCTACATCATCCTTATTCTAGGTTTTTTTAACCATCTCTAATTCAGTTATA
AAATCATGTAGTTTTACTACCATGAAAACTAACTTTGTGTTTGTGTTTTAAATATTACTTTTACAGGATCAATGGTGAAT
GAGATTCAAGGACAAAACGCAATATGTCAAAAGTTTTTATCGGAAACTGATTGTGGTGCTGGCTCGTGTACCGCGTTGTG
CTTGCAGTTATGGAAAGGAATTGGCAAATGTATTAAAACAGATGATCATAAATTATTATGCCTCTGCAAATATGAGTGCA
TAGTTTGATTTTTTTTGTTCACTTTATTTTGAGATCTATAAATCATCATCAATAAAATAATAATTTTAATCCATAAAATA
ATCATTGTAGCAAATTATCATCGTACCATATAAAACTACTTAAGATATGTTACAACTTACAAGAAATTGTTTGTTCAAAA
AGAAAAATCTCATAAGAATTAGTTACATATATATTATTTAATAATTAACTTTTAGGTATTACATATTTAATAGGTCAGAA
AATTTTTAAAACCAAAATCTCTGTATATAAAGTTAAAGAT
>AT5G47090.1 | chr5:19128494-19131493 FORWARD LENGTH=3000
TTGGATATGTAAGATATGATCTCTCCTCTCTCTCTCTCTCGTTACCTGCAGAGTTATATATATCATATGATAGAGAGTGC
TATCATCGGATTACAAGTCCAAACACCAACACAACGTCATGTTAAGTTTTGGTTGAGAGATTATTCATCAAATCTCTATG
TACACTAATAGAATTGGTTCAAATTATATGGCCCAGAATAGTAAAGCGGTGCGATGATAAGAATTGTTTTTTGGGCAAAT
ATAATCATGAAATAGTAAAGGGAAAACCAAAATTCCAATATTCTTTTTTGGAAGTTTGAACATAGACATGAACTAAGTTT
TTCTTCCATTATAATACACAAATTTTTAAGGTGTACCATTAACATAAACGTATGTGGCTAGGTGTAGAAGATAGATCACT
TGTGCAAGCATATATAACTCATGGTAACTCATGTTACCAATCACACCCATAGTATGGAGGATAAGTGCACACACAGAGTT
AAAAGGAAAAAAAAAACCATGAACATAAACTTGCGAGTTAAGCGCAATTATAGAGTACAATACAGTACTAATCCGAGGTC
GAATCTGCGGTTATACAACAGATTAACCTCTTCTCCGTATTTCCGGGATTCTCTATACCATGCCATTTTTCTTTTTTTAG
ATATGGACAACGTCCCACTATCACGCTCATCTAGATTGTGCCAGGGGAAGTGTCATCTTCCGTGAGAAATTTCTTTTTGG
TATCAACTCTTGAGTTTCATACAAATGATTCTTGTCTGAACTCTTGAGTTTCAACTAAATGATCCTCAAACTTGGCTTTT
GTAGTCAAAGAACATGGAGGATATGTAAAAGCGTCGCCGTACAGGGGGATTAGAGAGAATCACTCCACAGCATGGAATGT
CTGAATCCGCTTGAGTTCTTTAGCTACTGGGATCATCATTGGTCTGTCTTCATCTCAAAGCCGGCACCACACACGTCAAT
TCGGATTTATCGGTTACAATAAATTCAGGTCTGGTTTGATTATAATTTTAGTTTCATTTTGGTATTTTTGAAGTTTTCAA
TTCCCTTAATAATAATAAATTGATTTATATGGCTAATTTCTTCTGTCTAAGCATATTTGACTTTGATTTCTCGTTACATA
AAACATAAAGTGTTGGAATAATTTATGAGCAAAATCAAATCTTTAATCAGAAATTGTGGTTTTATATTAATCTTTTCGTA
GAACTACAACTTGAGTATTCAAAACTGTTAAAGAAAGAGAGCCAAAAGTAATCGCAATACATGAAATTGAAATCCAATAG
ACTAAAAATTCCAAAGGAAATAGAGCTCGATCCTGCTATATAACATTGTTGGAATCAATCTTCTTTTTATTCTTGGTCCA
GCCTACGACTTGGTCTCTATAAACCAGCTTGTCTTGTCTCTTTCACGTCGCAATCTCGTCCACCTCCGAGTTAAATACGA
AACTCGGAAATGTCGTCGTTATATCCCTAAAATTGAGTTTTTAAGTCCTCAAACTTGGAAAATGGCACCAAAACTGGCCA
AATAGATGGAAGTATCATAGTAAGGAGACATACCTGAGATACGGAAGAGTCATGATTTTAAGCAAAGATGGGTTTTTGAT
AACGAAATTGCTCCATTCTGTCTTATCAATCTTTCCATCCCGATCCACATCTGCGTCCTCAAATGTCTGTTCACGAAAAG
AAAAAAAAACTCGAGTTTCATAAAACAGTCTTTCTTTTGACAGAAAACAAACTTGTAATAGACAACAAGTAAACCTGATC
AAGTATCATCTCTATTGTATCATCAGCCAGTTTCATTTCAGATTCGCAGAGAAGTGCAATCAACATCTGCTTCACCTGCC
AAAAACGCATACACAATTATGATTACTTATAGATGATGCAGAATCCATAATACTGAAAGTCTTTGAAACATAGATTGTTT
GGGAATGGAATGTGAAGATATAGGACCATTGTTTACCTCTTGGCGCTCAATGAAGCCTGTGCAGTCCATGTCGTAAAGCC
TAAAGGTAACTGATATATGAAATACAGAATAACATGAATAAAAGTACAGCAAGGCTTTAGAGAAACGACGATGGATATAA
ACTCGTTTATGGGTCAACTTACAGTCTGTTTTCTCCTCTAGGGAAGCATTAGGATGGAAAACATTGAGTGATCTCACAAA
GTCTCCAAAATCAATTACGCCTTTTCGTTTAACATCAAATAAATCAAATATCTGGAAAAAAGAGCATTACCATTAACTAC
TTATAATAGAACTAATCGTTACGACTAACTACAAAGTTACTAAGGCCAAAGAAACTTAGAATTTACCCTATTGGCAAACA
AATTTTCTTTCTTTCTGTTCTTGAACAAAGCAAGTTGAAACTCTTCCTGCATAACAAGTTGGTCGAGAAAATAAGTAACA
ATATCCAAGAGTGGGCCAAGAAAACATCAATTTTTATAAGCAAACCAATATAAAAAATGGAATTAAAATTCAAGTCAACT
ATCATCAACACAGAGACTTGGTGAGCAATAAGGAGCCCACAGCTCAGCATGGAGATTCAATAATAAATTTGTGAAAGTCA
AGAAAGTTGACAAATAATACGGAATATGGATAATGGTGCAATGAATATTATTATGTCACTGTACATCACGCATTCAAGAT
TCTCCCATGAGGTGCGAAATAATCAAAGGGCTATGAGATTTATCATTACCTTGTTTATCAAGCCATCGTCAACAACCGAG
CTGCTTATGCTCTTGAACAATTCATACAATGCTTCAACTTCACTAACACTAACTAGAAAAACAAACAAATAATTAGCCAC
ACTGCGAGATTTCTCATCAACATCATGTATATCACCAAAACAAAAATCGAAAGTGATGGTTCTTGAAAACTTTCTCTGAT
TAAGATTCCATTTGAAAGTAGAAGTAAACTACACTAATGATCCAAGAAACTATTGAAATAGGTTTATGTGATGACTTAAG
TAACAACAAGCATCATTTAACAAAGTTGTAGATCAAATAG
>AT5G47090.2 | chr5:19128494-19131493 FORWARD LENGTH=3000
TTGGATATGTAAGATATGATCTCTCCTCTCTCTCTCTCTCGTTACCTGCAGAGTTATATATATCATATGATAGAGAGTGC
TATCATCGGATTACAAGTCCAAACACCAACACAACGTCATGTTAAGTTTTGGTTGAGAGATTATTCATCAAATCTCTATG
TACACTAATAGAATTGGTTCAAATTATATGGCCCAGAATAGTAAAGCGGTGCGATGATAAGAATTGTTTTTTGGGCAAAT
ATAATCATGAAATAGTAAAGGGAAAACCAAAATTCCAATATTCTTTTTTGGAAGTTTGAACATAGACATGAACTAAGTTT
TTCTTCCATTATAATACACAAATTTTTAAGGTGTACCATTAACATAAACGTATGTGGCTAGGTGTAGAAGATAGATCACT
TGTGCAAGCATATATAACTCATGGTAACTCATGTTACCAATCACACCCATAGTATGGAGGATAAGTGCACACACAGAGTT
AAAAGGAAAAAAAAAACCATGAACATAAACTTGCGAGTTAAGCGCAATTATAGAGTACAATACAGTACTAATCCGAGGTC
GAATCTGCGGTTATACAACAGATTAACCTCTTCTCCGTATTTCCGGGATTCTCTATACCATGCCATTTTTCTTTTTTTAG
ATATGGACAACGTCCCACTATCACGCTCATCTAGATTGTGCCAGGGGAAGTGTCATCTTCCGTGAGAAATTTCTTTTTGG
TATCAACTCTTGAGTTTCATACAAATGATTCTTGTCTGAACTCTTGAGTTTCAACTAAATGATCCTCAAACTTGGCTTTT
GTAGTCAAAGAACATGGAGGATATGTAAAAGCGTCGCCGTACAGGGGGATTAGAGAGAATCACTCCACAGCATGGAATGT
CTGAATCCGCTTGAGTTCTTTAGCTACTGGGATCATCATTGGTCTGTCTTCATCTCAAAGCCGGCACCACACACGTCAAT
TCGGATTTATCGGTTACAATAAATTCAGGTCTGGTTTGATTATAATTTTAGTTTCATTTTGGTATTTTTGAAGTTTTCAA
TTCCCTTAATAATAATAAATTGATTTATATGGCTAATTTCTTCTGTCTAAGCATATTTGACTTTGATTTCTCGTTACATA
AAACATAAAGTGTTGGAATAATTTATGAGCAAAATCAAATCTTTAATCAGAAATTGTGGTTTTATATTAATCTTTTCGTA
GAACTACAACTTGAGTATTCAAAACTGTTAAAGAAAGAGAGCCAAAAGTAATCGCAATACATGAAATTGAAATCCAATAG
ACTAAAAATTCCAAAGGAAATAGAGCTCGATCCTGCTATATAACATTGTTGGAATCAATCTTCTTTTTATTCTTGGTCCA
GCCTACGACTTGGTCTCTATAAACCAGCTTGTCTTGTCTCTTTCACGTCGCAATCTCGTCCACCTCCGAGTTAAATACGA
AACTCGGAAATGTCGTCGTTATATCCCTAAAATTGAGTTTTTAAGTCCTCAAACTTGGAAAATGGCACCAAAACTGGCCA
AATAGATGGAAGTATCATAGTAAGGAGACATACCTGAGATACGGAAGAGTCATGATTTTAAGCAAAGATGGGTTTTTGAT
AACGAAATTGCTCCATTCTGTCTTATCAATCTTTCCATCCCGATCCACATCTGCGTCCTCAAATGTCTGTTCACGAAAAG
AAAAAAAAACTCGAGTTTCATAAAACAGTCTTTCTTTTGACAGAAAACAAACTTGTAATAGACAACAAGTAAACCTGATC
AAGTATCATCTCTATTGTATCATCAGCCAGTTTCATTTCAGATTCGCAGAGAAGTGCAATCAACATCTGCTTCACCTGCC
AAAAACGCATACACAATTATGATTACTTATAGATGATGCAGAATCCATAATACTGAAAGTCTTTGAAACATAGATTGTTT
GGGAATGGAATGTGAAGATATAGGACCATTGTTTACCTCTTGGCGCTCAATGAAGCCTGTGCAGTCCATGTCGTAAAGCC
TAAAGGTAACTGATATATGAAATACAGAATAACATGAATAAAAGTACAGCAAGGCTTTAGAGAAACGACGATGGATATAA
ACTCGTTTATGGGTCAACTTACAGTCTGTTTTCTCCTCTAGGGAAGCATTAGGATGGAAAACATTGAGTGATCTCACAAA
GTCTCCAAAATCAATTACGCCTTTTCGTTTAACATCAAATAAATCAAATATCTGGAAAAAAGAGCATTACCATTAACTAC
TTATAATAGAACTAATCGTTACGACTAACTACAAAGTTACTAAGGCCAAAGAAACTTAGAATTTACCCTATTGGCAAACA
AATTTTCTTTCTTTCTGTTCTTGAACAAAGCAAGTTGAAACTCTTCCTGCATAACAAGTTGGTCGAGAAAATAAGTAACA
ATATCCAAGAGTGGGCCAAGAAAACATCAATTTTTATAAGCAAACCAATATAAAAAATGGAATTAAAATTCAAGTCAACT
ATCATCAACACAGAGACTTGGTGAGCAATAAGGAGCCCACAGCTCAGCATGGAGATTCAATAATAAATTTGTGAAAGTCA
AGAAAGTTGACAAATAATACGGAATATGGATAATGGTGCAATGAATATTATTATGTCACTGTACATCACGCATTCAAGAT
TCTCCCATGAGGTGCGAAATAATCAAAGGGCTATGAGATTTATCATTACCTTGTTTATCAAGCCATCGTCAACAACCGAG
CTGCTTATGCTCTTGAACAATTCATACAATGCTTCAACTTCACTAACACTAACTAGAAAAACAAACAAATAATTAGCCAC
ACTGCGAGATTTCTCATCAACATCATGTATATCACCAAAACAAAAATCGAAAGTGATGGTTCTTGAAAACTTTCTCTGAT
TAAGATTCCATTTGAAAGTAGAAGTAAACTACACTAATGATCCAAGAAACTATTGAAATAGGTTTATGTGATGACTTAAG
TAACAACAAGCATCATTTAACAAAGTTGTAGATCAAATAG
>AT5G47100.1 | chr5:19126896-19129895 REVERSE LENGTH=3000
AAGAGACAAGACAAGCTGGTTTATAGAGACCAAGTCGTAGGCTGGACCAAGAATAAAAAGAAGATTGATTCCAACAATGT
TATATAGCAGGATCGAGCTCTATTTCCTTTGGAATTTTTAGTCTATTGGATTTCAATTTCATGTATTGCGATTACTTTTG
GCTCTCTTTCTTTAACAGTTTTGAATACTCAAGTTGTAGTTCTACGAAAAGATTAATATAAAACCACAATTTCTGATTAA
AGATTTGATTTTGCTCATAAATTATTCCAACACTTTATGTTTTATGTAACGAGAAATCAAAGTCAAATATGCTTAGACAG
AAGAAATTAGCCATATAAATCAATTTATTATTATTAAGGGAATTGAAAACTTCAAAAATACCAAAATGAAACTAAAATTA
TAATCAAACCAGACCTGAATTTATTGTAACCGATAAATCCGAATTGACGTGTGTGGTGCCGGCTTTGAGATGAAGACAGA
CCAATGATGATCCCAGTAGCTAAAGAACTCAAGCGGATTCAGACATTCCATGCTGTGGAGTGATTCTCTCTAATCCCCCT
GTACGGCGACGCTTTTACATATCCTCCATGTTCTTTGACTACAAAAGCCAAGTTTGAGGATCATTTAGTTGAAACTCAAG
AGTTCAGACAAGAATCATTTGTATGAAACTCAAGAGTTGATACCAAAAAGAAATTTCTCACGGAAGATGACACTTCCCCT
GGCACAATCTAGATGAGCGTGATAGTGGGACGTTGTCCATATCTAAAAAAAGAAAAATGGCATGGTATAGAGAATCCCGG
AAATACGGAGAAGAGGTTAATCTGTTGTATAACCGCAGATTCGACCTCGGATTAGTACTGTATTGTACTCTATAATTGCG
CTTAACTCGCAAGTTTATGTTCATGGTTTTTTTTTTCCTTTTAACTCTGTGTGTGCACTTATCCTCCATACTATGGGTGT
GATTGGTAACATGAGTTACCATGAGTTATATATGCTTGCACAAGTGATCTATCTTCTACACCTAGCCACATACGTTTATG
TTAATGGTACACCTTAAAAATTTGTGTATTATAATGGAAGAAAAACTTAGTTCATGTCTATGTTCAAACTTCCAAAAAAG
AATATTGGAATTTTGGTTTTCCCTTTACTATTTCATGATTATATTTGCCCAAAAAACAATTCTTATCATCGCACCGCTTT
ACTATTCTGGGCCATATAATTTGAACCAATTCTATTAGTGTACATAGAGATTTGATGAATAATCTCTCAACCAAAACTTA
ACATGACGTTGTGTTGGTGTTTGGACTTGTAATCCGATGATAGCACTCTCTATCATATGATATATATAACTCTGCAGGTA
ACGAGAGAGAGAGAGAGGAGAGATCATATCTTACATATCCAATTAGTCTTCATCAAAGTACTTATCTTCAGCGTCACGGC
CAATCTCTCGAAGCCAATGATCATCAAGAGTCTCGTCATTGTCTATCTTTGCGTAATCCAAATGTTGATGATCTTCTCCC
GATAAGAACTTCTGTTCCATGATTGATGTGAACTGATCCATCATATCTTGCATCTCCTCTGGCGGTAAGACTGTTGTTGC
CTTCTCTTTCTGTTCTTTACCATTCAGACTTGAAGAGCTAGCTTCTGTAGGATTCTTCGCTTCTTCATCTTCTTCTTCTT
CCTCCTCTTCTGATTCCTCCTCTTCCTCTTCTTCTGATTCCTCCATCTTCTCATTACCAACCCAATCACTCTCTGAAACA
CCTAACCTCTGCTGCTCCTCTCTAATACGAGTAACCAACACCGCTTCCTCAGCCCGTCTCATCAAAGTCTCAGACCAACG
TTCTCCAGGCCTAGCCATGTTCCTTCCCATCACATCCTGAAACTTCCCAACATACTCATGATGTAGATACGGCTCTCTAT
CTCTCATAGCATCCTCTGAGAAATACTGTCCCTCGGATACAAGCTTATTCAAATAAGCCAATCTCCTATTCCTCACAGCT
ACAGACCTCGATTTAATCTCTTCTGAAGTCGGACTTATCTTCTTCCGCAGGTTTTTCAAATGCCAATCAACCTCGTAGTC
ATGTTTCATAGCATCAAACTCAAGCAATTCATCTACTAGTAGCTCCGATCCATATCTCTCTGAAATCATCAAAGCAAAAA
CAACTAATGCTTCAGTTCCCAAATCATATTTAATAAAAAAGTTTCATTCTAATAACATTACACACTCAATACTTAGATGA
TTATGAAGCCAAAACTCATCTATCTACTAACCTATGAACTAACCTAAGGACTAAAAACTTAACCTAATGAATCAATAGTT
TCACCAAGTACTTAATTAAGGACTAAAAACTCAGTAACACATCCAATCATACTTAGACAAAATTGAAATTAGAATCGAGG
AATTGGAGCAGAATAATGGAAAGTACCTAGAAAAACGGCGGGATCACGACGGAGGAGGTCGAGGAGGATGGATTTGCGTT
GGTCGGAAGATGCAGCGGTTAATTGGACGGCGCGTGGAAAATAGAGATTGTCGAGAGAAGAGAGTCTCTCCGTTATATCT
TCCGCCGCCGTGCCTTTCATTGTTGTTGCTTCCATCTCCATCGTCTTCTTCTTCTCTTCCATTGTTCTCCTCTCTCGGAC
TCGACCGACTGACTAAAGAAAGATGTAAATCGTCTCGTTCATGTGCTGGTCACGTGACAAGACTTTGCCGGTGTTCATCA
CCTGTTGGGCTTTCTTGGGCCATTTAAACCACTAATTGATGTTTTGGATGATGAATTGGTTAAAAGACAAATCGGTCATT
TTTAAAACAAATTACAGCAAGAAAAACTGAAAGATTATCAAAAAAAAATCTAATAATATACGTGACATGAAAGATTATCA
TTAGTAAACTGTAAAAAAAAATCTTAAAATATTGTAATAATGTATGTGCCAACTATGTTATTAAAAAGACAAAAGAAATA
ATACAAAATTTTTTATTCTTTTATGTAAGTAATTTATGTC
>AT5G47100.2 | chr5:19127191-19130190 REVERSE LENGTH=3000
AACTCGAGTTTTTTTTTCTTTTCGTGAACAGACATTTGAGGACGCAGATGTGGATCGGGATGGAAAGATTGATAAGACAG
AATGGAGCAATTTCGTTATCAAAAACCCATCTTTGCTTAAAATCATGACTCTTCCGTATCTCAGGTATGTCTCCTTACTA
TGATACTTCCATCTATTTGGCCAGTTTTGGTGCCATTTTCCAAGTTTGAGGACTTAAAAACTCAATTTTAGGGATATAAC
GACGACATTTCCGAGTTTCGTATTTAACTCGGAGGTGGACGAGATTGCGACGTGAAAGAGACAAGACAAGCTGGTTTATA
GAGACCAAGTCGTAGGCTGGACCAAGAATAAAAAGAAGATTGATTCCAACAATGTTATATAGCAGGATCGAGCTCTATTT
CCTTTGGAATTTTTAGTCTATTGGATTTCAATTTCATGTATTGCGATTACTTTTGGCTCTCTTTCTTTAACAGTTTTGAA
TACTCAAGTTGTAGTTCTACGAAAAGATTAATATAAAACCACAATTTCTGATTAAAGATTTGATTTTGCTCATAAATTAT
TCCAACACTTTATGTTTTATGTAACGAGAAATCAAAGTCAAATATGCTTAGACAGAAGAAATTAGCCATATAAATCAATT
TATTATTATTAAGGGAATTGAAAACTTCAAAAATACCAAAATGAAACTAAAATTATAATCAAACCAGACCTGAATTTATT
GTAACCGATAAATCCGAATTGACGTGTGTGGTGCCGGCTTTGAGATGAAGACAGACCAATGATGATCCCAGTAGCTAAAG
AACTCAAGCGGATTCAGACATTCCATGCTGTGGAGTGATTCTCTCTAATCCCCCTGTACGGCGACGCTTTTACATATCCT
CCATGTTCTTTGACTACAAAAGCCAAGTTTGAGGATCATTTAGTTGAAACTCAAGAGTTCAGACAAGAATCATTTGTATG
AAACTCAAGAGTTGATACCAAAAAGAAATTTCTCACGGAAGATGACACTTCCCCTGGCACAATCTAGATGAGCGTGATAG
TGGGACGTTGTCCATATCTAAAAAAAGAAAAATGGCATGGTATAGAGAATCCCGGAAATACGGAGAAGAGGTTAATCTGT
TGTATAACCGCAGATTCGACCTCGGATTAGTACTGTATTGTACTCTATAATTGCGCTTAACTCGCAAGTTTATGTTCATG
GTTTTTTTTTTCCTTTTAACTCTGTGTGTGCACTTATCCTCCATACTATGGGTGTGATTGGTAACATGAGTTACCATGAG
TTATATATGCTTGCACAAGTGATCTATCTTCTACACCTAGCCACATACGTTTATGTTAATGGTACACCTTAAAAATTTGT
GTATTATAATGGAAGAAAAACTTAGTTCATGTCTATGTTCAAACTTCCAAAAAAGAATATTGGAATTTTGGTTTTCCCTT
TACTATTTCATGATTATATTTGCCCAAAAAACAATTCTTATCATCGCACCGCTTTACTATTCTGGGCCATATAATTTGAA
CCAATTCTATTAGTGTACATAGAGATTTGATGAATAATCTCTCAACCAAAACTTAACATGACGTTGTGTTGGTGTTTGGA
CTTGTAATCCGATGATAGCACTCTCTATCATATGATATATATAACTCTGCAGGTAACGAGAGAGAGAGAGAGGAGAGATC
ATATCTTACATATCCAATTAGTCTTCATCAAAGTACTTATCTTCAGCGTCACGGCCAATCTCTCGAAGCCAATGATCATC
AAGAGTCTCGTCATTGTCTATCTTTGCGTAATCCAAATGTTGATGATCTTCTCCCGATAAGAACTTCTGTTCCATGATTG
ATGTGAACTGATCCATCATATCTTGCATCTCCTCTGGCGGTAAGACTGTTGTTGCCTTCTCTTTCTGTTCTTTACCATTC
AGACTTGAAGAGCTAGCTTCTGTAGGATTCTTCGCTTCTTCATCTTCTTCTTCTTCCTCCTCTTCTGATTCCTCCTCTTC
CTCTTCTTCTGATTCCTCCATCTTCTCATTACCAACCCAATCACTCTCTGAAACACCTAACCTCTGCTGCTCCTCTCTAA
TACGAGTAACCAACACCGCTTCCTCAGCCCGTCTCATCAAAGTCTCAGACCAACGTTCTCCAGGCCTAGCCATGTTCCTT
CCCATCACATCCTGAAACTTCCCAACATACTCATGATGTAGATACGGCTCTCTATCTCTCATAGCATCCTCTGAGAAATA
CTGTCCCTCGGATACAAGCTTATTCAAATAAGCCAATCTCCTATTCCTCACAGCTACAGACCTCGATTTAATCTCTTCTG
AAGTCGGACTTATCTTCTTCCGCAGGTTTTTCAAATGCCAATCAACCTCGTAGTCATGTTTCATAGCATCAAACTCAAGC
AATTCATCTACTAGTAGCTCCGATCCATATCTCTCTGAAATCATCAAAGCAAAAACAACTAATGCTTCAGTTCCCAAATC
ATATTTAATAAAAAAGTTTCATTCTAATAACATTACACACTCAATACTTAGATGATTATGAAGCCAAAACTCATCTATCT
ACTAACCTATGAACTAACCTAAGGACTAAAAACTTAACCTAATGAATCAATAGTTTCACCAAGTACTTAATTAAGGACTA
AAAACTCAGTAACACATCCAATCATACTTAGACAAAATTGAAATTAGAATCGAGGAATTGGAGCAGAATAATGGAAAGTA
CCTAGAAAAACGGCGGGATCACGACGGAGGAGGTCGAGGAGGATGGATTTGCGTTGGTCGGAAGATGCAGCGGTTAATTG
GACGGCGCGTGGAAAATAGAGATTGTCGAGAGAAGAGAGTCTCTCCGTTATATCTTCCGCCGCCGTGCCTTTCATTGTTG
TTGCTTCCATCTCCATCGTCTTCTTCTTCTCTTCCATTGTTCTCCTCTCTCGGACTCGACCGACTGACTAAAGAAAGATG
TAAATCGTCTCGTTCATGTGCTGGTCACGTGACAAGACTT
>AT5G47110.1 | chr5:19131218-19134217 REVERSE LENGTH=3000
ACAAGTTCTTACAATCTTTCATTTTCCTTTTTTTGTTATGCAATAATCTGTGAATCAGTGAAAGTTTATCTCTACTGAAC
TACTGATCTTCAGATTTTGTAATCTTTCTGCTTTAAAAATCTCTATGAAGTAGTCTCAAAGATAATGTATCGAAGGTCTT
TGACTTGTAAAGCAGACCTATTTCGTTTTGACGCTTGATAATTTAATCAATAAGAGATTTTATTTTTTTTAATATGCTTT
CTACTGTTAATACATCATCAAATAGTAGCGTTTCCAGATGGATGTTTGTGAAAAGTCATCAAGTAAGTCATATTTGTGAA
TTAATCAAAACCGCACTTCATCAACCAACCAACCAACCTCCAAAGAATTTGGGCTTCAGTACTAACGTCCTTTAAGGGTG
TAACACATTACTGCTCTGCTCTTATTGCCGCAACTAATTTGACTCAATTTTAAGTACAAAATGGACCATTAAACTGTTGT
CACTTGTCAGGACCACCGGCCCAAAATTAGTAGGGACCTTAGGACAGTTTGATATTAGTCTTTTAGTAAAAAAAAAGTTT
TTTTTGTTTATCTATAAGAAAATACAATATTTTTTTAATAGATCTTAATTTTCTAAAATATCAACAGTCTATGTTTATTT
TTGTGTCTGATTTAAAAAAAATTAGTTAGTTATCAAAACTTAAAACAAAAATATTAGGTCCAGGACTTTGGCATCTCCCA
CTTTCTTGAAAAACATGGATACTGTATGGACCTTCTTGTTTACTATTGTCATAATCTTTTTTCTCATAATCTTTTTACTA
TACTCATAATCTCTCCTCCTCATAATACATCTCCCACTTTCTTAACACCTCATAAGTCTTCTCATAATCTTTTTACTATC
ATAAAAGTTTCTGCTTGTATTGGAATGAAAGAATTTGACCATTTAATTTGGAATTCTAAACCCAATATAAAATTATAAAC
CACTCTTACTAGAGCCAGGATCCCAGTTTCAAATTTAATATACGTAACATGCATGATTTGGCCATGTCTTATGGATATGC
TAATCCATTTCTTTTTTTTAGGCGAACATTATATAGTTTACATTATTGGATTGTTGGATGGCGTACGTACTTAATTAGTT
TCAAAATTTGATAATATACATGATTAGATCATGTCTTATGGTTTATATAAAAGTAATTATGTTAATCCATAATTCTTATT
TAGACCGCCTTTATACTATTGGATTTTTGTTTGTCCTACGTGATTGATTAGACTACTAAAATGTGACCAGAATTATTATA
ATTCTTCGTTTATCCCAAAAGGTATATGACCCATATTGAAATTATTATCAAACACACTCTACATGAATCTTGAATATATA
GATAAATACAGTAATTAGTCCCCTTGCTAGTTGGGTTATCATATTAATATTTATTTATTGCAAGATCTTGAAGACTATGA
GATCTTGACATCTGTATGGATTATGAAAATGAAAGATCCAATTTGAAAATTATATCTTATACAAATAAATATCATTCTTA
GTATCTTTTGAGTATGTTAAATCTTGACTCTACAAGTACTAGTTACCTCTCTACACTTTTTTTTTCTTACAGTTATAAAC
TTACATAAAAACAAAATTCGAGTCTAAATATTTTTCTTTTAATAAAAAAACAAAAACAAAACAAAATCATTGCAGAATTG
TAAGAAAACTTGTAAAAATGATTAACTTTCTTAACCAATAAAAAAGGAAAGTTGAAAGTTGAAATTTCGAAACTAAAATG
TCAAACAACAATAATGGCTTTGTTTTCTTCCCACACTGTAATAAAAATAAAATAAAAATGGGGTTGGTAGAAAAAAAGAG
GTAAAAATGACAAGGATGTGTTTCACACGCGTTCAGACCCTCACACGTGCGACGATCATGTTATAAACAAACTCTCTCAT
AATTTCCCCAATCGGAGGCCTCTGACGAACAAAAAAAGCCCAGCAAAGTCTGAAGTTAATCTCAGCCGTCCGATCAATTC
ATCTACCATCGTGGTCAGAGATCTTCTTCTTCGTCTCTCTCTCGTTTCTCAAAAATCAAAATCCCTTCCTCTCTCTCTCT
CACCGAGCCGGCGAGCCCGTTCTCTCGGTGGTAAGTGCTCAATTTTTCGATTTCACCATTCAGTTTCTGGGTTCGGAGAT
TCTCGAGCCGCTCCTACATTACCTGTTTAATTTCCGATTTAATATTCAAAATTTTGTTAATCTGAATTCGATTGCCACAT
AGCTGCTGCTTATTTTTTCTAGGGTTTATACTTATTCAATTATCGTGTTCGTCTTTTAATTCAATTTTTGTTGGGTTTTG
TTTTTGATTGAATCATTGTAGTTTTTAAAGATGCTTATGATGATGATGGGGAGTGAGTAATATCAGAAATCAAGCTTTTT
CACAATCTCAGAAATTGTAGTAGAGTTTGGCGATTTTATCAACCTCCGGAACAAGCTTCTTCTTCTTCGTTTTACTCTTG
TCATCCGTAAATGGGTTGTTTCCATTCCACGGCTGCCAGAGAATTTCCCGATCACGAAAACCCTGTGAAGCTTGCTTCTG
AGACTGCTTGTAAGTTTACTTGCACTATACGTTTCGTTTTCTCTTCTTTGCTTTATTCTCAAAGAGCATGAGCATAAAGA
TCTCTCTTTTATCAATTGTTAACTGATATGAGAATCTGTTTTCGCCATTTATTGAATCCGAAAAATGGTTCTTTCATTCA
TAATCTATTTGATCTACAACTTTGTTAAATGATGCTTGTTGTTACTTAAGTCATCACATAAACCTATTTCAATAGTTTCT
TGGATCATTAGTGTAGTTTACTTCTACTTTCAAATGGAATCTTAATCAGAGAAAGTTTTCAAGAACCATCACTTTCGATT
TTTGTTTTGGTGATATACATGATGTTGATGAGAAATCTCGCAGTGTGGCTAATTATTTGTTTGTTTTTCTAGTTAGTGTT
AGTGAAGTTGAAGCATTGTATGAATTGTTCAAGAGCATAA
>AT5G47120.1 | chr5:19137586-19140585 FORWARD LENGTH=3000
GGGGATGTAAAGTAAATTTAACTTTATGGTTGTTATCGTGTGTGGCCACTTTGAAGATATTACTTGTTAGCACTCTCTAT
TGGTGACCAGACATGTTTCCACTAAAAAGGATCTGCTTGTTTCACTTCTGCACAAGTACCATCTTCAGATTGTAAATGAC
TCGAGTGTTGTTCTTCTTTTCATAAACTTTTGTTCTTTAAGAGTTTGGTTCTACTGATTGCATCTTACCAAGCTAAGAAT
AATGTAGGAAAATGATAATCCTGTTTAAATTTTCTAAAATGTGTGCATTTCAGATTCTCACAGTTGCAACATTTGCTATT
GCTTGGAAGTTGTAATCGAAAAATAACTTGCAATTTCCATGATAAGTGTGTAAAAACCTGCATTCTCGTGAAACGTGGAT
TTGAAAATTGCAAATAAATGGCGTTTAGCCTTTTGTCAAACGTCTGGTTGGAGCTTTTTGTCAAAATTTGTTCCCAATAG
AATGTTGTGGTACGGCAAATGGCAAGGAATATACATCAGATTTTCCTTCTCACTTTAAAAACGACGTTATGTTTTGCATA
GAGTCTAGACCTCGGAGCTCATGACCCGATCTTAAGTTTGAATCCATCCGACAAACCGACGATGGAGACAATACTAGTTA
TATACTTGCATATGTTCTGACTTCTGGTCCAAGGCAATCTAGGATTAGCACATTAACGTGTGTAGCATTTTCAATTGGGT
TTTTGATACACTCCTTTTGCAATCCATGATAACATGATTGCAACTTGCAAAAGGATCTAAAAGAAAAGAAAATTAAAAAT
CACTGGCCAGAAATGCAAAACATGAACCAACCCCTAGAAGTTCTGTTAATACTTAATAGATGTAACAGAAGGAAATGAAG
CCAAAAACGAGAACAAAATATTTGAATAAAACAATTACATCTCTGTTTTTTCTTTGTTTGATTTTTTAAAAGAACTAGGG
AAATTGGAACCGTAAATTCTTGCATTAGTTCCTTTTTTTTTCTAGGAAACAGCAAGGAACTACTCTGGTCAAGAGATATT
TGATCATATGACATTGGATTTGGGTTCTTCATTCCGGTTTGCTCGTTAACCAACGTTGGTTTGCAATTTGACCAGTTGCT
GACTCATCTCTTTCAAGATATTTCATTTGCTTCTCGACAAAACAACTCCAACAATAACCTTGAAAAATCTTGAAGTGGAT
GGCTCTTAAAGGTTCGTTTCGTGGAAAATCAAATTTGCTTTTTTTGCGGCCAAATTTCAACTCATGCAATGCGACATCGA
CATAGGTCACAAAGGGTATTATTGTCTAACAAAAGACTCGTTACTCTCTCAAACAAAGAAAACACTTGTTTTTCTTCGTT
CTCCATTATACTTGTTTCACTATTATACTTGTTTCACTCCATAAAAATCTTACCATTAAAAGAAACAGATCATGGACGGG
CTTAAAGACTTCAGTCGGATCTCTCCGGCGATTCAGAGTCATCTTATGCGGGTAATCTCTTCGTTAATACTTCCTCTAGC
ACGAACAGTGGTTTCGTGGTTCGAGACGTGAGATCCGTTTCGTTTTCTTTAGTTGTTGTTTCGATTACATTTCTGTTCTT
TAAGGTTTGTTTTGCTTTGTTCTTTTTTTTTTCTTTTTGTGGAGAAGGAAACTTAGAAAGATAGTGAAGAGGGAATTAGA
GAGTTTTTTTATAATCTTGTGATTAGTTTTTCATATTCTTGTAAAGTATCTCAAACAATTTCTATCTTTTGATAATATTT
TTCATGACTTTTATGACTTTATTTTGTCATGAAAAAAAATGTAGAAAGTTATAAACCAATAACATAATAATTTAATTCAT
TACAATGAGAGATTCTTTTATTTTAATTGAATAACATAAAAGATTTACTCACTTTATAAAAGTATGCATCTAATAGCTCC
AGATTTATGAAGATTTTAGATTATTTTTTACAAATCTTAAATAAATAACACAAAATTTTAACAAACTTTAAAATTTTTTA
ATTGAATAGCAACATATTCTACATGACATTTTAAGTCACTAAAACTCTTTTGAAATCATAAACCAATAACACCCTATTAG
TTTAGTTTCTTATTTATTTAAGCTTTCTTTATACGTTTATATGAAAAAATTATTATTCAAATCTTTACTTCTCTCTGTTT
GAATATGGATTCTCAAAAACCTGAGAGCTAGAATTACGCTAAGAGAGTGTTGTCAGTATTATGACTATACAATTAAATGT
AGTTTTCAAAAAGAAAATTATAAAAAATGTATCTATATTTTTCTCTTTTTGTGATTAACGACTATTAATTAAGAATTCTA
TATTTATCCTAAATACAGATCCTTAATCTCAAAGTTAAATGGTAAAAGGTAACTTCCCAATTCCATAATTAAAGTAAACA
CATGAAACAATAGATTATACAATAATTTTAACGGTAGGTTTTTCTATTCCAAAAGATGAATCACAGATTGTTAGATGCTT
TTCAAGAGTAAAATCTATTTCTTTTTTGACCACTTTATAAATCAAGGGATCTAGAACATATTTTCGAGAAAATGTTTCTC
AATTTGCAATCTCATTGCCTCCTGAACCACACTTTTGAATTTTCTACGCTTATCCTTTGATGAGCCGCCTTCAAATCAAG
ATTTCCCTTCTTCAAACTCCCTCTTCTGTGACATCTTTCAGATACACACAAGAGCCGTTGAAATACCATTTACATAAACT
TTTATGTGTTGGGTTGTTTTTGTACACCAAATGAACCATGAAGAGATTTTTAGCAAAAATAGAGTCTATCTCAAACTATT
GTATTATATTTTTATAAGATGAACTTGTTGATAGAAATAGAGGTTGCATTTTTTGGCAATCCTACGTAAAACTCTAATCC
AACCGAAGGTGAAGTTAAACCTCTAACCGTTAGTTGAGAAATGACTCTCTTCTTACCTATTTTCACCTTTAGCCTAGAAA
TAAAGGTTACATTTTTCTTCATTTTCACCTATTTTCACCT
>AT5G47130.2 | chr5:19142012-19145011 FORWARD LENGTH=3000
GCAAAGAGTGGCAAAGAAAATAAAACAAGACATTTGTGGTGACAACAGTACTGTTTTTTTTTTCTTGGTGATATTGACCA
CATTTCTGATCCTTAATTATTTGATAAACAGTTTATAGCGATTAAGTGGTCCAAAGTTTCATCATGTGAATTGAAAAACT
AGGGTGCGAACTCCTCTAGCCACAATTGCAACTTGTGTTTATAGTTGTTATAGCCACAATTGATGCCTTAAATTGTAAAA
GTATATGGTTTTATATGAATATGATTTTGTAAATATGGCTTAAGTAGGATTTGTTCTTTTCCTATTCTAAAGCTTTCACA
ATTAGATGTTAAGAGCTGGTTTTGTTTTTAGCTGCTTAAATCGCATTAGGCTAAGAATAAAAGGCACACAAAAAGTGAAG
ATTCTAGAACTGATTCCTTAGTTTGTTATAGATAGTAAGTATTGTTCAAACGAGAATCCAATTTTAATGTAGAGGACTTG
CATATAGGATGAAACTAATATATTCGTGAATGAAATTCCAGAATCACTATGGTTGGAGTCTTGGAGAAGAACTACATGAA
AATACAAAAACTGTAGAACTTCTTTTTCTTGGTAAACATTATTCGGATAAAAAGGAATAAAAGAGCTTGGACCTATTATT
TTAGCTATTTATTTATTTATTTAGTGTTGTCATTTTGTGTTGTAGTGGTTGTGTTTTATTAGCATGAATGTATGAATTTT
AAGCAGATCATCATATGATATACTTTGTTCTTATTTAAGCCACACTACTCGTGCATTACCTTTTCTTTTATTTAACCTTA
TCTCATCCATTAGTTCCATCGCATTGTCTCCACCGTCCGATTCTATCATCATTACATAATTGATAATTCTATCAAAAACT
TTGTTAAGAAATTAGCACATAGTCCACTTTACGGTCACGAGTTTTTCACCGTTTCTGTTAATTTTTCACTCTGTAATTCC
GACACGGTGGATATATAGTTACATAGATATTGTATAACAGAGATGATGACAATTTTTAAAAATATACAAATAGATAAATT
TTGTTTTTGGTAATTTAACAAAAGTTTTGTTATGTAACTAAATTTGTTTTATTGGTCATCTACAAGCAGTCCAATGGAAG
GTTCAAAATTTTATATATATAAACATTACAAAATTATTTGACGTTGTAATAATAGAAAAATAATGATATTTCTATCTTGC
GAAAGTGCTATTATTTGATTGAGACTCCACATTATATTTGGAGTTACGTAACAATAATCACCGTTTTCTACAATTTGCTT
TTTTCCTCTAAATAAAAAAAAAACCTAATTTTTTTGTTACATCACATCGTGAGTAACATGCTTTAATTTCACCAAACCTC
AAAATTATGTGGATCTTAGTCGTGGATGATTGAATATTTTAATATCTATAGTTAAAAGAGACTTGGAATATAAAAATACG
TGTAGACACCGAGAAATGTACCAAAAATTAGTTCACTAATCACATTCACAAACCACAAAGGTGGGGGCCCATCACGACAA
ATACTTTAACCAAATCAAAAGAGTTGTGTCCATGATCGTCGTCGTCATTACGGCCGGTGACTTCATAAACCATTTCATTT
TGTATTGTTTCTTTCATATACAAAAATTTATATTAATTTACCAACGTCATACTTTTTTTTTACGTCATACTTTAGAATAA
GTTAAACCTAATCGGCTAATCTTATTAACCTAGTCTTATCTTTTTATCAAAAGACAATCAATTATTCACTACATCAAATA
TTTAAACTTGGAACTTTAAAAAGTGGACAAAAACTAATTTTGGCCTTTTTCAAATATTTATTTCTTGGTTTAACACTTTA
AATAAAATTTTAATACAAAAATCCTTGTGATACAGTAAACATTAAAAATAAAGTACATTTAGTCATTTACCTAATGTAAA
ACAGATAAATGAGATTGACCAATAGAATAAGTTGTACATAGGTAAGTAACATAATACTTACATTTTATTTTCAATATAGA
TGTTGCAAAAGAAAGTGTTTTTAGTTAGAATAGGTTAAAATTTCAGTCATTAGTATTTTTATTTTATTCTACTATTGCAC
TATTTTATCATAATATTTTCAACCACATTTATCTTCTTATAATAAATATATCCATTGTCACAATTAAAAGTAAATGATCT
TCTTTGGAATATGAAAAGAAAAAACAAACAAGGAAGAAAAAGTCTATAGTCAACAGGAAGGAACCATAAGGCACAAGCAA
TAATATTCCTCCAGCCATCATCGTCACTTTCTAACCATTAGAAGTTTTTCTCTAAATTAAATTATTGAGATATCATTTCA
ATTAATTAAAAATGTATAATAATATTTTTAAAAATGGAAATAAATTATGCTCAAAGCATTTGGGGAGGTTTAGACACATG
GAAACACAATTAAAATAGAATAGCTAATATTAGTTAACTTAATATATTATGTGTAATAGTGTTATTAATTTCCTACATCA
ACCAGATTGAAAAATAAACATTTTAGGTAACTAAGTAATTTGAAAAATCTAAATCTAAGTAATCATACAAAAATTAATAT
GAAAAAGCAAAGTAAAGGAGAGGAAGCTGAAACATATTAACTTTCCATTGTATACAAATACAAAACCATTTTTACATTAA
CACAAAAACAATCAGTCTCTTTCTCTAAACCTTCACCAATTTCTCTCTCTCTCTCTCTTGCCCTTTTACACAGCCATTTG
TTAGATTCCTCTCTCAATAAGCCTCTCTTCTCTTTTCTATTGGAGTTTTTGCATTAGACTGATTAGCTCAAAGCAAAACC
CATAAACCAAAATCTTCTCTTTGTGTTCTTGTTTTTTTCATTTCTCCAATTTTTCTTTGTGGAGGAGGTTTTTCACTTTT
TGTTTTTCTGGGTTTTTATTGGCTTTCTTCTGCAAAAACCATAACTTTATTTTTTCTGGGTTTTTCTTCGTAAAGAAGCT
TCCCAAAACCCAGTTTTTTGTATAAGCTCAATTAGTAGCA
>AT5G47130.1 | chr5:19142012-19145011 FORWARD LENGTH=3000
GCAAAGAGTGGCAAAGAAAATAAAACAAGACATTTGTGGTGACAACAGTACTGTTTTTTTTTTCTTGGTGATATTGACCA
CATTTCTGATCCTTAATTATTTGATAAACAGTTTATAGCGATTAAGTGGTCCAAAGTTTCATCATGTGAATTGAAAAACT
AGGGTGCGAACTCCTCTAGCCACAATTGCAACTTGTGTTTATAGTTGTTATAGCCACAATTGATGCCTTAAATTGTAAAA
GTATATGGTTTTATATGAATATGATTTTGTAAATATGGCTTAAGTAGGATTTGTTCTTTTCCTATTCTAAAGCTTTCACA
ATTAGATGTTAAGAGCTGGTTTTGTTTTTAGCTGCTTAAATCGCATTAGGCTAAGAATAAAAGGCACACAAAAAGTGAAG
ATTCTAGAACTGATTCCTTAGTTTGTTATAGATAGTAAGTATTGTTCAAACGAGAATCCAATTTTAATGTAGAGGACTTG
CATATAGGATGAAACTAATATATTCGTGAATGAAATTCCAGAATCACTATGGTTGGAGTCTTGGAGAAGAACTACATGAA
AATACAAAAACTGTAGAACTTCTTTTTCTTGGTAAACATTATTCGGATAAAAAGGAATAAAAGAGCTTGGACCTATTATT
TTAGCTATTTATTTATTTATTTAGTGTTGTCATTTTGTGTTGTAGTGGTTGTGTTTTATTAGCATGAATGTATGAATTTT
AAGCAGATCATCATATGATATACTTTGTTCTTATTTAAGCCACACTACTCGTGCATTACCTTTTCTTTTATTTAACCTTA
TCTCATCCATTAGTTCCATCGCATTGTCTCCACCGTCCGATTCTATCATCATTACATAATTGATAATTCTATCAAAAACT
TTGTTAAGAAATTAGCACATAGTCCACTTTACGGTCACGAGTTTTTCACCGTTTCTGTTAATTTTTCACTCTGTAATTCC
GACACGGTGGATATATAGTTACATAGATATTGTATAACAGAGATGATGACAATTTTTAAAAATATACAAATAGATAAATT
TTGTTTTTGGTAATTTAACAAAAGTTTTGTTATGTAACTAAATTTGTTTTATTGGTCATCTACAAGCAGTCCAATGGAAG
GTTCAAAATTTTATATATATAAACATTACAAAATTATTTGACGTTGTAATAATAGAAAAATAATGATATTTCTATCTTGC
GAAAGTGCTATTATTTGATTGAGACTCCACATTATATTTGGAGTTACGTAACAATAATCACCGTTTTCTACAATTTGCTT
TTTTCCTCTAAATAAAAAAAAAACCTAATTTTTTTGTTACATCACATCGTGAGTAACATGCTTTAATTTCACCAAACCTC
AAAATTATGTGGATCTTAGTCGTGGATGATTGAATATTTTAATATCTATAGTTAAAAGAGACTTGGAATATAAAAATACG
TGTAGACACCGAGAAATGTACCAAAAATTAGTTCACTAATCACATTCACAAACCACAAAGGTGGGGGCCCATCACGACAA
ATACTTTAACCAAATCAAAAGAGTTGTGTCCATGATCGTCGTCGTCATTACGGCCGGTGACTTCATAAACCATTTCATTT
TGTATTGTTTCTTTCATATACAAAAATTTATATTAATTTACCAACGTCATACTTTTTTTTTACGTCATACTTTAGAATAA
GTTAAACCTAATCGGCTAATCTTATTAACCTAGTCTTATCTTTTTATCAAAAGACAATCAATTATTCACTACATCAAATA
TTTAAACTTGGAACTTTAAAAAGTGGACAAAAACTAATTTTGGCCTTTTTCAAATATTTATTTCTTGGTTTAACACTTTA
AATAAAATTTTAATACAAAAATCCTTGTGATACAGTAAACATTAAAAATAAAGTACATTTAGTCATTTACCTAATGTAAA
ACAGATAAATGAGATTGACCAATAGAATAAGTTGTACATAGGTAAGTAACATAATACTTACATTTTATTTTCAATATAGA
TGTTGCAAAAGAAAGTGTTTTTAGTTAGAATAGGTTAAAATTTCAGTCATTAGTATTTTTATTTTATTCTACTATTGCAC
TATTTTATCATAATATTTTCAACCACATTTATCTTCTTATAATAAATATATCCATTGTCACAATTAAAAGTAAATGATCT
TCTTTGGAATATGAAAAGAAAAAACAAACAAGGAAGAAAAAGTCTATAGTCAACAGGAAGGAACCATAAGGCACAAGCAA
TAATATTCCTCCAGCCATCATCGTCACTTTCTAACCATTAGAAGTTTTTCTCTAAATTAAATTATTGAGATATCATTTCA
ATTAATTAAAAATGTATAATAATATTTTTAAAAATGGAAATAAATTATGCTCAAAGCATTTGGGGAGGTTTAGACACATG
GAAACACAATTAAAATAGAATAGCTAATATTAGTTAACTTAATATATTATGTGTAATAGTGTTATTAATTTCCTACATCA
ACCAGATTGAAAAATAAACATTTTAGGTAACTAAGTAATTTGAAAAATCTAAATCTAAGTAATCATACAAAAATTAATAT
GAAAAAGCAAAGTAAAGGAGAGGAAGCTGAAACATATTAACTTTCCATTGTATACAAATACAAAACCATTTTTACATTAA
CACAAAAACAATCAGTCTCTTTCTCTAAACCTTCACCAATTTCTCTCTCTCTCTCTCTTGCCCTTTTACACAGCCATTTG
TTAGATTCCTCTCTCAATAAGCCTCTCTTCTCTTTTCTATTGGAGTTTTTGCATTAGACTGATTAGCTCAAAGCAAAACC
CATAAACCAAAATCTTCTCTTTGTGTTCTTGTTTTTTTCATTTCTCCAATTTTTCTTTGTGGAGGAGGTTTTTCACTTTT
TGTTTTTCTGGGTTTTTATTGGCTTTCTTCTGCAAAAACCATAACTTTATTTTTTCTGGGTTTTTCTTCGTAAAGAAGCT
TCCCAAAACCCAGTTTTTTGTATAAGCTCAATTAGTAGCA
>AT5G47130.3 | chr5:19142012-19145011 FORWARD LENGTH=3000
GCAAAGAGTGGCAAAGAAAATAAAACAAGACATTTGTGGTGACAACAGTACTGTTTTTTTTTTCTTGGTGATATTGACCA
CATTTCTGATCCTTAATTATTTGATAAACAGTTTATAGCGATTAAGTGGTCCAAAGTTTCATCATGTGAATTGAAAAACT
AGGGTGCGAACTCCTCTAGCCACAATTGCAACTTGTGTTTATAGTTGTTATAGCCACAATTGATGCCTTAAATTGTAAAA
GTATATGGTTTTATATGAATATGATTTTGTAAATATGGCTTAAGTAGGATTTGTTCTTTTCCTATTCTAAAGCTTTCACA
ATTAGATGTTAAGAGCTGGTTTTGTTTTTAGCTGCTTAAATCGCATTAGGCTAAGAATAAAAGGCACACAAAAAGTGAAG
ATTCTAGAACTGATTCCTTAGTTTGTTATAGATAGTAAGTATTGTTCAAACGAGAATCCAATTTTAATGTAGAGGACTTG
CATATAGGATGAAACTAATATATTCGTGAATGAAATTCCAGAATCACTATGGTTGGAGTCTTGGAGAAGAACTACATGAA
AATACAAAAACTGTAGAACTTCTTTTTCTTGGTAAACATTATTCGGATAAAAAGGAATAAAAGAGCTTGGACCTATTATT
TTAGCTATTTATTTATTTATTTAGTGTTGTCATTTTGTGTTGTAGTGGTTGTGTTTTATTAGCATGAATGTATGAATTTT
AAGCAGATCATCATATGATATACTTTGTTCTTATTTAAGCCACACTACTCGTGCATTACCTTTTCTTTTATTTAACCTTA
TCTCATCCATTAGTTCCATCGCATTGTCTCCACCGTCCGATTCTATCATCATTACATAATTGATAATTCTATCAAAAACT
TTGTTAAGAAATTAGCACATAGTCCACTTTACGGTCACGAGTTTTTCACCGTTTCTGTTAATTTTTCACTCTGTAATTCC
GACACGGTGGATATATAGTTACATAGATATTGTATAACAGAGATGATGACAATTTTTAAAAATATACAAATAGATAAATT
TTGTTTTTGGTAATTTAACAAAAGTTTTGTTATGTAACTAAATTTGTTTTATTGGTCATCTACAAGCAGTCCAATGGAAG
GTTCAAAATTTTATATATATAAACATTACAAAATTATTTGACGTTGTAATAATAGAAAAATAATGATATTTCTATCTTGC
GAAAGTGCTATTATTTGATTGAGACTCCACATTATATTTGGAGTTACGTAACAATAATCACCGTTTTCTACAATTTGCTT
TTTTCCTCTAAATAAAAAAAAAACCTAATTTTTTTGTTACATCACATCGTGAGTAACATGCTTTAATTTCACCAAACCTC
AAAATTATGTGGATCTTAGTCGTGGATGATTGAATATTTTAATATCTATAGTTAAAAGAGACTTGGAATATAAAAATACG
TGTAGACACCGAGAAATGTACCAAAAATTAGTTCACTAATCACATTCACAAACCACAAAGGTGGGGGCCCATCACGACAA
ATACTTTAACCAAATCAAAAGAGTTGTGTCCATGATCGTCGTCGTCATTACGGCCGGTGACTTCATAAACCATTTCATTT
TGTATTGTTTCTTTCATATACAAAAATTTATATTAATTTACCAACGTCATACTTTTTTTTTACGTCATACTTTAGAATAA
GTTAAACCTAATCGGCTAATCTTATTAACCTAGTCTTATCTTTTTATCAAAAGACAATCAATTATTCACTACATCAAATA
TTTAAACTTGGAACTTTAAAAAGTGGACAAAAACTAATTTTGGCCTTTTTCAAATATTTATTTCTTGGTTTAACACTTTA
AATAAAATTTTAATACAAAAATCCTTGTGATACAGTAAACATTAAAAATAAAGTACATTTAGTCATTTACCTAATGTAAA
ACAGATAAATGAGATTGACCAATAGAATAAGTTGTACATAGGTAAGTAACATAATACTTACATTTTATTTTCAATATAGA
TGTTGCAAAAGAAAGTGTTTTTAGTTAGAATAGGTTAAAATTTCAGTCATTAGTATTTTTATTTTATTCTACTATTGCAC
TATTTTATCATAATATTTTCAACCACATTTATCTTCTTATAATAAATATATCCATTGTCACAATTAAAAGTAAATGATCT
TCTTTGGAATATGAAAAGAAAAAACAAACAAGGAAGAAAAAGTCTATAGTCAACAGGAAGGAACCATAAGGCACAAGCAA
TAATATTCCTCCAGCCATCATCGTCACTTTCTAACCATTAGAAGTTTTTCTCTAAATTAAATTATTGAGATATCATTTCA
ATTAATTAAAAATGTATAATAATATTTTTAAAAATGGAAATAAATTATGCTCAAAGCATTTGGGGAGGTTTAGACACATG
GAAACACAATTAAAATAGAATAGCTAATATTAGTTAACTTAATATATTATGTGTAATAGTGTTATTAATTTCCTACATCA
ACCAGATTGAAAAATAAACATTTTAGGTAACTAAGTAATTTGAAAAATCTAAATCTAAGTAATCATACAAAAATTAATAT
GAAAAAGCAAAGTAAAGGAGAGGAAGCTGAAACATATTAACTTTCCATTGTATACAAATACAAAACCATTTTTACATTAA
CACAAAAACAATCAGTCTCTTTCTCTAAACCTTCACCAATTTCTCTCTCTCTCTCTCTTGCCCTTTTACACAGCCATTTG
TTAGATTCCTCTCTCAATAAGCCTCTCTTCTCTTTTCTATTGGAGTTTTTGCATTAGACTGATTAGCTCAAAGCAAAACC
CATAAACCAAAATCTTCTCTTTGTGTTCTTGTTTTTTTCATTTCTCCAATTTTTCTTTGTGGAGGAGGTTTTTCACTTTT
TGTTTTTCTGGGTTTTTATTGGCTTTCTTCTGCAAAAACCATAACTTTATTTTTTCTGGGTTTTTCTTCGTAAAGAAGCT
TCCCAAAACCCAGTTTTTTGTATAAGCTCAATTAGTAGCA
>AT5G47140.1 | chr5:19147304-19150303 FORWARD LENGTH=3000
AAGAAGATAAAGTTTCTCAAACTCATTGGTTAAACTCATTGTGTTTCTCAGAACAAAGACAGACTTTTTAAGATTATATA
TATATATATATATCTCTGTTGAAGAGAAAACTCTTTTGCTCTTTAGGCTTTTCTGAGAAAATGTGGCCAAATGAGATTTT
TATGCATTAGAAATTGCAATTTGCAGATATAAAAAAAAAGGAATGATTTTTATGTAAGGGCTCTCTTTGGTGGTCTTACT
ATATATGTCTTCTTGTTCTTACTAAACTCGACGAACAAGAAAATTTCGTTTTCTTGGAAGTTTAATTTTGTGCTTTTTTA
TTTTGTATAAGAGGAGAAAATATTTAGTAATGCAAAAATAAAGCAATAAATCTAAGTATATAGATTTTTATTGTATTATT
TATACGCACTTATATACTTGCATAGGAAATGAATATGACTGACAATACGGAGAGGAAAAAATAATAGAAGAAGAATTGAA
CAAAATGTTATAATAAATGATAAAGCAAAAAAAATTGAACAATTATTAAAAATCAATTTGACAGAAAGTTTTTGAAATTA
AAATTGAAGTCTTAAAAATTTACAATACTAATTTCATTTCTAATTTAAAGGTTCTTTTATTGATTTAATTTATAAGTTTT
ATGTAAAATATATAATTATTTCTATTAATTTAAATAATATTTTAGTATATGTTAATCTGAGCACTTTATTTTAAATGGTA
CATTTAATATGATTATCATATGTAAATATATCTTTAATTATTTAACTATCAATATTAGTTTAAAATAAAGTCATAACATA
AATTTAACTTGATTTTTATATAAAAGTAAGTTTTCTATGAGAAAATAAAAAAGTTCTATTGATATAAATTGTAATTCTTA
TCATGAATATCAAATTTCCAATTTATGTTCCTAATTGTACATCTTCAATGAAATCGTCGTTTATTTATTTATACAAAGAT
CCTCTTTATCATGAGATGATCTTCTCCACATTCCCTAGACCTTCGGGAGAAATGTTATTAAAATGATTTTTTTTTTCAGC
TTAGTCAAAACAAATATTATTCTTATCAAAATGTAATTTCTAAAAATATACTTGGCTATTTTTAAGAGAAACTTATTATA
AATATAATGTAATATTTAGCCTATTTTAATAATCCAAATTAAAAATGTCAGAATAATATGTATCTTAAGACCGAAAATAT
TTTACATTTTGATACGAAATGCAACAGTGGAGAAAAGACTTCTAACTCCTAAGAATGTAGTTTAAAATTGTGATTAGTTT
TTTTTATTTTACATGTTAAAAAGGCTGAGAGAACTAATTTTGTAAATTATCTTGTTGTCTTTCCTCATGTAACGGAGAAG
AAAGAGGTTTTTTGGCAAGTCTTTGATCCATCTTTTGCATACAATTTGAGTTTTTATTTTGAAGGAAATTGAAGTTAAGG
GCATAGAAGACTAATTAGTAGTTACCTTTTTTTTTTTTTGTGGGCAAACAATTAGTAGTTACCTAGTTAACAAAGAATTA
TGTTCGTTGGAGCATCAATGTCTATTGGGTTACACATAGTATAATGAATCTCTAACGATGCTAACACAAGGATTAGGGAC
GTGGAGGAATACTGGAGCCGCTAAAGTCAAAATTTCATCGAAGGATGTAACATTATAGCGATTGATACAACAACAAAAAA
AAACTAGCAATTGTTACTGTCGTAGTTGTTATAAGAGAACCATCGACTTATAGCACACATAAGACATTTAAAGAAGCAGG
CGGAATTCATGCCCTCTCAAAGTTCATGACTTAAACTGTGATTGCAGTTGGGCTTAACAACATAAAAATAGTTGCGAAGA
GATAAATGAAAATAGTTGAGAAGAATGTTCGAAAGGGAAGATAACTTTTGAAAAATCTATGTAATGAGATAGATGGCAAA
AGCAGATCACAAATACAATCGTCAAGTCAAAGAAAGAAATGGAGAAAATGGAAAATGGTTTGAGAACCTAAAGGAGATGA
CAAACTTTAGACTTGCGTTGATGACACAATGAGTCTAAAGTTTTAAATCATGGAAAAACATTCTAAAGCTTTGACTAGTG
GTGTAGTGCTAATGCTCAATTGGCTCTTGCTTGGCAAACTTACCTTTCATATAAATATTTTGTAACCGGAAGCGTATTAC
ACTTTCTTATGGAGGTTTGTTTGTTTGCTACCTTATCAATCTCATCAATTAGAACAACACGATTTGCTTTTTTAAAAAAT
AAGTATATTTTGTATGTTAGGTATAAGCATTTAGCCATTTACATACTTGCATACGAAATAAAAAGTTTGTGACTTATTCT
CCTAAAAATAAGTGTGAAAGAAACTTCTCTATTTTTTCCAACTTCTAATAGTAAAACACTCTTTTTATATTATGTCTTTA
CGTATACGTATATATAGTAAGATGTAATAACTTCTTTTTTTCTTTTCATTTCCAATGAAACCAGCAAAAGCATGAGCGTG
TTTGCATTATTTATTTACTAATTAAAGTAAGATTACTCTTTTCTTACTTTGATATAACAATTTTGGTTTTTATCTAAAAG
TTACATAAAACAATCACACGACTTAATGGTGTAGGCCCTTAATAACAGAAAGCTATGTGTAAATTACATTTCTATAAAAC
AGAGAACATTTAATAGGAACAGACTAACCAATAAAATAATAAAAACTCAAAAATCTCTGCTAATTCTTGTTTCGCCGGAG
CCGGAGAGAGTGAGAGAGAGAGAGGGGTACTAACTAAGCTAACTGTTCGTTTCACCGGCGACGGAGAGAAAAAACGCAGG
CGAGGTTGAAGAAGAACTCAACATCGCAGATTCTCAGGTATACACTAAAATTCTTCGTCGGTCTCAATCAGTCAACATTT
TCTTCTCTCCTTGTGTTTCCGTTCACCGATTTTGAGATTTTTTCTGAGTTTCTGAGTTCATTGCTCTCGATTTCATCTAA
ATTTATCTTCTGTTTTCTCGAGAAAATGAAATCTGAATGC
>AT5G47150.1 | chr5:19151794-19154793 FORWARD LENGTH=3000
TATTAGTATAAAATAAAAACTGATGATGATGGTATAATAAGATTTGAGGGAAAAAAAAATATTATTGAATTGTAGAGCGT
TTTTGTTAAATAAAAATAGAGGACTAAAGCTTCTTTTTTATTTTATTTTATTATTGTAATATATTCATCAAAAGAAAAGT
GAAAGGTATTAATAAGTGGAAGTCCTAACAATAACTAATAAGTGAAAGGTTATAAATCAGACTTTTAAGTGTAGAGCTAA
CTGGTTTTTTTTTTTGTAATTATCAAATTACCTTAAAGTTAATATATATAAATTTAAAATATCAATACTTTCTTACACTA
TTAGAAACAGATGGAGAAAGATTCTGGTAAGGTGTCAGATTTCTATTTACTGTGTTTTTGGACAAAAAAACAAAGGTTCG
AGTCAATTTACTGTCGTGAAAAAATGTCTATTTATTACTATATTGTAATCTCTTTTTTTTTTTTTCCTTCGACTATATTG
TAATCTCTTTGATATATATGTGGTAGCCATTCAAAAGAATAAGAAAAAAATTTAATTGCTATATTGTGATTTTGGATTCT
AGATTTTCCGATAGCTAAATATAAAACATGTATTCTCAGAATCTCGCTGCAATATTATATTAAGACTAGATTTTAACCCG
CAGTACACCGTGGGGCTATAATTTTTAGAAAAAATCAAAATGTAATATACTTAATTGATTAACATTATTATATAACCTAT
TATTTTGTATTTTTTGAATTTAATATGTGGTACAACGGGCAAATTGTTTTTATTAGTATAGGCAATAATGTTAACTTTTA
CGATCTTTTTTGTATTAAAGTTAATAATTTTATATAAGTACAATAAAAAAACTAATGCTGATAAAATATTAAAATAAGAT
TTAAACCGTGTTATTACTTTTGGTTGATGATATTATAAATATGTATTAATATCGATCCAAACCCGTCCCACCATATAACT
CTCATCAAATATTACTTTTTATAAGTTTAAATATTATTAATGTTTATAAAGTTAAAATATTTCAATAATATATTTCAAAA
ATTAATACTTTTTTGCCTTTTATGTAATGACATTTTTTGTAATTCTTACTAAAACAAAATAAGTCTACAAAATGTAATTC
AATATTTTAAATGCAGATAATGTTATAAATAACTATTTAGTTTAATCATAATTTGTAATTGATATGTACTTGAGTTTTTG
GATTACCTGTATTTCACGTCATTTAATAGCCTAAATTGGGTAGTTTTGTAACATTATTTGAAACAATAATATTATCTTAA
TACATGTACATTTTACTAACTGAAAAATATGAGATTGATTATTTTTATAACACGGAAAATATGAGATAGATTTTTTATAT
TACACTGAAAATGAATGATTCAAAACTAAAAATCATAGTGTAATATAGTTTAGCGTAGAAAATAATTAAAAGGATTTTAT
TTATTTATTTTGTTTCCTAAATTTTAGTTTAGACTCAGAAAACAATTGTTTAACTTCCTTAGAAGATGATAAACATATAT
GGAAGATTTGAATCTCTATTCATATATATTTAAAAATCAGTAATGTCAATATAATTAAAGGATAGATTAGAAGAAATTCT
CTTGAATGCTAAATAATTCATTTGTTATTTATAAACGAAATATTAAATGCTGTAAAAAATGAAATATTAAATAAATATGG
AAAGAAAATCCTACCTTAAAAGATTGTGTATTATTGAAATCAATTTTTATTACAGCAAATTAAAACCAAAAATTAATAAA
TACTTAAGAGAAATTTTAGGAATGATTTCGTTTGAAATAATGGTGGAGTTAATATAGAGAGATTTTAGGCAATATTTTTG
TTAGGTAAATATTTGATTTAAAATTTCTGCATAAATTCAGTGGCATTGAGTCGTAAATAAGTCCAAGTCCAAGATTTATT
TGTTAAAATGGCTGCAAAAATGTATATATAGATTTGCCTCATAATCAAAACCTTTTTACTGCTTAAAAACAAAACAAAAA
AAATCCTTTTAAAAACAAATGTAAAAGTCCTTTTTATTCTAATTAAATCTACCGAGTATAAAAGTTTTTTTTTCCAAAAA
TGTAAATATTTCCTAAAAGTGAAAACGATTTAGCTTTACAATCTATGATTATAAACCTATAAAGATGGAAATATACTTTA
CTTTACATATATCCATTATGGAAGTTTGTTTACTTACAAAAAATATGAATCCCTTTGGGAAATGTTTTTACACAACATAT
TATTTTCCCCACATAAATGCACATTATGAATGGAAATAAAAAGTAAATTTTATATTATTTTTCTTATCAATTAAGTAATT
TCCAAATTTGAATTTAAAGCATGATTTATATGGAAAGCCAATAACTTTAACAAAAACAATATTTGGAAAAATAATATTTC
ATTAATTAAGATTATCTTCTTCCACTATAAAAAGAGTTTTAATTGCATAGAATCATTCACTTCATAAATATTTAGAGCAG
TCACATTTGAAATCTCTCCTCTCTTATTCTTATTCTTATTCTTATTCTTATTCTCCTAAACGTGTATCTATCTATGGAGC
TAATCAGTCATACAAGTTGATACATATTTTCTTAATAACGTCGAGTCGGGTAAGTAACTTTTGTTTTTTTTCTTAATATC
ATAGAATGAAAGATTCTAAACTATCGCTAGAGTTTTCTATAAATTTTTTAGATTATTTTTTTTCATAATCTCTTAAAAGT
TTTCAAACAATCTCTTTATTTTAATGATATTTTCATGATTTTATTTTGTGAAGAAAAGTCTATAAAATCATATACCAATA
ATATAATATTTTAATTCATCAACAATCAATTTTTTTTTTAATAACACAAAACTTTTATTGATTTATGAATCCTTTTATTG
TGCACTCATTGATGTAGATGATTATTTTTCTTTTCAACTTATTTTCAAACAAATCCTTAATAGTTTTTAGATTTAGGCCG
TGAATGGTTGCGGTTTTTAAAATGGTTTTACTTAGTTTTT
>AT5G47160.1 | chr5:19157979-19160978 FORWARD LENGTH=3000
AAGGGATAGTGTGAGATAATGAAACTTTAGTTTTTGGTTTTTTGGTAAGATAGTACTTACTTAGGTCCGTGACCTGTAAT
ATCAAACCAACTATAGTGTGGTTTAGGATAACTTTTCTTTCTGACAGTAGTAGGTTCAGGATCTTGTGTTGTACAAATTG
AATGATCCTTCTGATGTCTTCATAACTAATGATCCTTCTGTTTCTAAACTTCATAAATGTTACACCTTTTTGTTAATATT
ATATTCTAATGATGTAAAGTTACTTCGCAAATCTTGGATTTCTTAGTTTCATAATCCGGTAAAGCAGAAGAACTTCAATA
AGTTCCTTAAACTTGTTTTTTCAGATATGGTAATATGGGTGGAAACATGACTTTGAAACGTTTATATAGAATCCTTTCCA
ACATTTTAATCTAATCAGAAAAAGGCAAAATATCTAATTGGTGAGAATCCACAGCAAAATGAGAAACCTACAAGGTTTAG
TCACAGACAGCTAAAAACCAAACCAAATTAAAGAAAAAAGCGCCAAAGTTTACGAAGGAAACTTAAAGCCCATTGACTTC
AATATCTCAACACAGCTCTGACTTTTATCAACCTTGTCCTTGTCTTCCTTAACCTTGTCACCGGAGTTTCGAAGCAGAGC
TTCAATGATTTCTTTAAAAGGTATAATCTCTTCTTTCTCTTTCTCTTTCTTCTTCTTTCTTCCATCTTCTTTCCATTTCC
CACCACCCCATTCGTACGACGGCTCCATCCACGGCGGCAACACTCTCCTCGCTGCTGCTTCACCGGCGACTGTTGATGTG
GAACCTAATTTCTTGTCCGAAACCCTAGTTTCAATCTCTTTTGGTGGATTCAATCTCGCATCGTCAGACTCTGGTGAAGT
GGGAACAGAAACCATTACGATTCCTTCTTCCGGATTCACGGGAGGAGATAAATGCCAATCTTCTAAAATCTCTGAACTCT
CTGTATCTGAACGTTTCTCCATTCTAAAAAGCTTCGGAATTCGAAATCGGCGAAACTGTTAAAAAGGAAGAGACTTTCTG
CTTTTCTGTTTGATTTGACACAATTCAGTAAACTTGTTTAGTATCGGACCTTTTTGGGCTTTATGAGCTCTAAAATTAAA
ATGCCTTATGGACTGTTTTGATTTGAAAGATTAGAGACAATTCAGAGAACTTGTTTATTGTTGGACCTTTTTGGGCTTTA
AAGGAAAATATGTTATGGGCTTTAACGGAATATACTTTATGGGAAAGATTAAAGACAATCCAGAGCATTTGTTTGATATT
GGACCTTTTTGGGCTTTTAAGTTGGATCTTTTGGACCCAATTCAGATTTGTTTTATAATTTGGGCATTCACTTCATTCAC
TTAATGATATTGATTATTTTTTTGTTAAGTACAGATTTATCATTTTTTTTTCTCAGATTTATCATTTTTAATGACTCTTG
AAATCTTGTACCCAAATTTTTTTAATAGAATCTTAAAATACATGACCTTATATCAGTATTAGATTTAAATTTTCTTTGAA
AAGTTGAGAAACCAATGACGGTATTAATCTATTTTGAAAACACATGGATTTTTTTCTATATATTTATATATATAATTCAT
TGACGGTATTATATATATATATATATATGGTAATTTGATTCATTCATTCATTTGAAGTATGATAAAAAAAAGTTGATACA
CCCAAATTACACTAATTAATATCATCAATACACAACACATATAATAAATAAATATAGAAAAGATTTACGCTTTCAAAAAC
GAGAACCATATTCACTATTATTATTTTTCTTCAAAATAAATCTCATTAGAGATTGTCATTTTTGCCTATCATATTCATAT
ATTGGATGAAACTCCAAAGTTATCTAATCTTGACAATGATACTAGATATCCTCTCTAGGAGTATGAATGATGATGTGATT
TCATGAGAAGAGAGAAAATAAAAATCAATACAAAGATTTGTTTCTGGACTAGTTTGAGATAATTGAGATCGACTCATCAC
ATTTCATATCAGAATGGATTGCAAATAAATATCTATTTTATTAATTAGTTAATGATAATTAATAGATAGGAAAAGAAAAT
TTTAAATTCAAGAACTACAAGGATAATAACACATGCATTTTAATTTATCGCAAGGTGTTCTTTGGACGCATCGGCCCAAT
CCCTTCCGTTTCTGTAGGCATAGAGCATTACAATTGCCAGCACCACAATCTATTTCGGTTAAAGCCTCCTCACAACGTTG
TTGTTGTTGTTGCCCTTCAATTTCATTCACCATCATCCCTACAAAAAAATTTGTTTCAATAGCATAAAATATCAATTATA
TTTTTTTTAAACATAAAATACATGATTTTATAATAGATTAAGAGCATGCTAAATATATAAAAAGAAACCTAGAATAAGAA
TGATGAAGAAAGCAGAAATGATGGATTTAGTCATTTTTGTGTGATAATTGGAGTTTCTGAATTACAATTATAATGACAAT
AGTTGTAGTGTACACTGAAATATCACAAACAAGATTATATATATATATATATATATATATATATATAATAAAGATATATT
TTTACAAATTTGATTGATGAATTTTGGTAGGTAAATTATTTAAAAATCTTGTCATCTATAGTTAATAATCTCTATATCTC
TTTTTTAAAAACAAATCCAATTTTTCCCTAACAATTGATATTCTAGTGTTTCCTCAAATTAAAAATTCATGATTTCAATA
AAATATAATCATTACTAAAATATATCTTACTTACTTAGCAAAGTAATAAAATATAATCATTACTAAAATATATCTTAAAA
ATTCTGCAGTTACTGCTCTCTGAGAGTTTCGATTCTGTTTTCTTACCGTAATCTTTCTTCAATTGTTGTTAACTTGCTAT
TACTAATATTTTTTGTTTACGACTTTGAGACTCTTCACATAAAGCCTTAGTGATTTTCTGATGAAGTAATCTTATGCATA
TATTCATGAGAAGACACTACCATATTCATAAATTTAAACA
>AT5G47160.2 | chr5:19157979-19160978 FORWARD LENGTH=3000
AAGGGATAGTGTGAGATAATGAAACTTTAGTTTTTGGTTTTTTGGTAAGATAGTACTTACTTAGGTCCGTGACCTGTAAT
ATCAAACCAACTATAGTGTGGTTTAGGATAACTTTTCTTTCTGACAGTAGTAGGTTCAGGATCTTGTGTTGTACAAATTG
AATGATCCTTCTGATGTCTTCATAACTAATGATCCTTCTGTTTCTAAACTTCATAAATGTTACACCTTTTTGTTAATATT
ATATTCTAATGATGTAAAGTTACTTCGCAAATCTTGGATTTCTTAGTTTCATAATCCGGTAAAGCAGAAGAACTTCAATA
AGTTCCTTAAACTTGTTTTTTCAGATATGGTAATATGGGTGGAAACATGACTTTGAAACGTTTATATAGAATCCTTTCCA
ACATTTTAATCTAATCAGAAAAAGGCAAAATATCTAATTGGTGAGAATCCACAGCAAAATGAGAAACCTACAAGGTTTAG
TCACAGACAGCTAAAAACCAAACCAAATTAAAGAAAAAAGCGCCAAAGTTTACGAAGGAAACTTAAAGCCCATTGACTTC
AATATCTCAACACAGCTCTGACTTTTATCAACCTTGTCCTTGTCTTCCTTAACCTTGTCACCGGAGTTTCGAAGCAGAGC
TTCAATGATTTCTTTAAAAGGTATAATCTCTTCTTTCTCTTTCTCTTTCTTCTTCTTTCTTCCATCTTCTTTCCATTTCC
CACCACCCCATTCGTACGACGGCTCCATCCACGGCGGCAACACTCTCCTCGCTGCTGCTTCACCGGCGACTGTTGATGTG
GAACCTAATTTCTTGTCCGAAACCCTAGTTTCAATCTCTTTTGGTGGATTCAATCTCGCATCGTCAGACTCTGGTGAAGT
GGGAACAGAAACCATTACGATTCCTTCTTCCGGATTCACGGGAGGAGATAAATGCCAATCTTCTAAAATCTCTGAACTCT
CTGTATCTGAACGTTTCTCCATTCTAAAAAGCTTCGGAATTCGAAATCGGCGAAACTGTTAAAAAGGAAGAGACTTTCTG
CTTTTCTGTTTGATTTGACACAATTCAGTAAACTTGTTTAGTATCGGACCTTTTTGGGCTTTATGAGCTCTAAAATTAAA
ATGCCTTATGGACTGTTTTGATTTGAAAGATTAGAGACAATTCAGAGAACTTGTTTATTGTTGGACCTTTTTGGGCTTTA
AAGGAAAATATGTTATGGGCTTTAACGGAATATACTTTATGGGAAAGATTAAAGACAATCCAGAGCATTTGTTTGATATT
GGACCTTTTTGGGCTTTTAAGTTGGATCTTTTGGACCCAATTCAGATTTGTTTTATAATTTGGGCATTCACTTCATTCAC
TTAATGATATTGATTATTTTTTTGTTAAGTACAGATTTATCATTTTTTTTTCTCAGATTTATCATTTTTAATGACTCTTG
AAATCTTGTACCCAAATTTTTTTAATAGAATCTTAAAATACATGACCTTATATCAGTATTAGATTTAAATTTTCTTTGAA
AAGTTGAGAAACCAATGACGGTATTAATCTATTTTGAAAACACATGGATTTTTTTCTATATATTTATATATATAATTCAT
TGACGGTATTATATATATATATATATATGGTAATTTGATTCATTCATTCATTTGAAGTATGATAAAAAAAAGTTGATACA
CCCAAATTACACTAATTAATATCATCAATACACAACACATATAATAAATAAATATAGAAAAGATTTACGCTTTCAAAAAC
GAGAACCATATTCACTATTATTATTTTTCTTCAAAATAAATCTCATTAGAGATTGTCATTTTTGCCTATCATATTCATAT
ATTGGATGAAACTCCAAAGTTATCTAATCTTGACAATGATACTAGATATCCTCTCTAGGAGTATGAATGATGATGTGATT
TCATGAGAAGAGAGAAAATAAAAATCAATACAAAGATTTGTTTCTGGACTAGTTTGAGATAATTGAGATCGACTCATCAC
ATTTCATATCAGAATGGATTGCAAATAAATATCTATTTTATTAATTAGTTAATGATAATTAATAGATAGGAAAAGAAAAT
TTTAAATTCAAGAACTACAAGGATAATAACACATGCATTTTAATTTATCGCAAGGTGTTCTTTGGACGCATCGGCCCAAT
CCCTTCCGTTTCTGTAGGCATAGAGCATTACAATTGCCAGCACCACAATCTATTTCGGTTAAAGCCTCCTCACAACGTTG
TTGTTGTTGTTGCCCTTCAATTTCATTCACCATCATCCCTACAAAAAAATTTGTTTCAATAGCATAAAATATCAATTATA
TTTTTTTTAAACATAAAATACATGATTTTATAATAGATTAAGAGCATGCTAAATATATAAAAAGAAACCTAGAATAAGAA
TGATGAAGAAAGCAGAAATGATGGATTTAGTCATTTTTGTGTGATAATTGGAGTTTCTGAATTACAATTATAATGACAAT
AGTTGTAGTGTACACTGAAATATCACAAACAAGATTATATATATATATATATATATATATATATATAATAAAGATATATT
TTTACAAATTTGATTGATGAATTTTGGTAGGTAAATTATTTAAAAATCTTGTCATCTATAGTTAATAATCTCTATATCTC
TTTTTTAAAAACAAATCCAATTTTTCCCTAACAATTGATATTCTAGTGTTTCCTCAAATTAAAAATTCATGATTTCAATA
AAATATAATCATTACTAAAATATATCTTACTTACTTAGCAAAGTAATAAAATATAATCATTACTAAAATATATCTTAAAA
ATTCTGCAGTTACTGCTCTCTGAGAGTTTCGATTCTGTTTTCTTACCGTAATCTTTCTTCAATTGTTGTTAACTTGCTAT
TACTAATATTTTTTGTTTACGACTTTGAGACTCTTCACATAAAGCCTTAGTGATTTTCTGATGAAGTAATCTTATGCATA
TATTCATGAGAAGACACTACCATATTCATAAATTTAAACA
>AT5G47160.3 | chr5:19157979-19160978 FORWARD LENGTH=3000
AAGGGATAGTGTGAGATAATGAAACTTTAGTTTTTGGTTTTTTGGTAAGATAGTACTTACTTAGGTCCGTGACCTGTAAT
ATCAAACCAACTATAGTGTGGTTTAGGATAACTTTTCTTTCTGACAGTAGTAGGTTCAGGATCTTGTGTTGTACAAATTG
AATGATCCTTCTGATGTCTTCATAACTAATGATCCTTCTGTTTCTAAACTTCATAAATGTTACACCTTTTTGTTAATATT
ATATTCTAATGATGTAAAGTTACTTCGCAAATCTTGGATTTCTTAGTTTCATAATCCGGTAAAGCAGAAGAACTTCAATA
AGTTCCTTAAACTTGTTTTTTCAGATATGGTAATATGGGTGGAAACATGACTTTGAAACGTTTATATAGAATCCTTTCCA
ACATTTTAATCTAATCAGAAAAAGGCAAAATATCTAATTGGTGAGAATCCACAGCAAAATGAGAAACCTACAAGGTTTAG
TCACAGACAGCTAAAAACCAAACCAAATTAAAGAAAAAAGCGCCAAAGTTTACGAAGGAAACTTAAAGCCCATTGACTTC
AATATCTCAACACAGCTCTGACTTTTATCAACCTTGTCCTTGTCTTCCTTAACCTTGTCACCGGAGTTTCGAAGCAGAGC
TTCAATGATTTCTTTAAAAGGTATAATCTCTTCTTTCTCTTTCTCTTTCTTCTTCTTTCTTCCATCTTCTTTCCATTTCC
CACCACCCCATTCGTACGACGGCTCCATCCACGGCGGCAACACTCTCCTCGCTGCTGCTTCACCGGCGACTGTTGATGTG
GAACCTAATTTCTTGTCCGAAACCCTAGTTTCAATCTCTTTTGGTGGATTCAATCTCGCATCGTCAGACTCTGGTGAAGT
GGGAACAGAAACCATTACGATTCCTTCTTCCGGATTCACGGGAGGAGATAAATGCCAATCTTCTAAAATCTCTGAACTCT
CTGTATCTGAACGTTTCTCCATTCTAAAAAGCTTCGGAATTCGAAATCGGCGAAACTGTTAAAAAGGAAGAGACTTTCTG
CTTTTCTGTTTGATTTGACACAATTCAGTAAACTTGTTTAGTATCGGACCTTTTTGGGCTTTATGAGCTCTAAAATTAAA
ATGCCTTATGGACTGTTTTGATTTGAAAGATTAGAGACAATTCAGAGAACTTGTTTATTGTTGGACCTTTTTGGGCTTTA
AAGGAAAATATGTTATGGGCTTTAACGGAATATACTTTATGGGAAAGATTAAAGACAATCCAGAGCATTTGTTTGATATT
GGACCTTTTTGGGCTTTTAAGTTGGATCTTTTGGACCCAATTCAGATTTGTTTTATAATTTGGGCATTCACTTCATTCAC
TTAATGATATTGATTATTTTTTTGTTAAGTACAGATTTATCATTTTTTTTTCTCAGATTTATCATTTTTAATGACTCTTG
AAATCTTGTACCCAAATTTTTTTAATAGAATCTTAAAATACATGACCTTATATCAGTATTAGATTTAAATTTTCTTTGAA
AAGTTGAGAAACCAATGACGGTATTAATCTATTTTGAAAACACATGGATTTTTTTCTATATATTTATATATATAATTCAT
TGACGGTATTATATATATATATATATATGGTAATTTGATTCATTCATTCATTTGAAGTATGATAAAAAAAAGTTGATACA
CCCAAATTACACTAATTAATATCATCAATACACAACACATATAATAAATAAATATAGAAAAGATTTACGCTTTCAAAAAC
GAGAACCATATTCACTATTATTATTTTTCTTCAAAATAAATCTCATTAGAGATTGTCATTTTTGCCTATCATATTCATAT
ATTGGATGAAACTCCAAAGTTATCTAATCTTGACAATGATACTAGATATCCTCTCTAGGAGTATGAATGATGATGTGATT
TCATGAGAAGAGAGAAAATAAAAATCAATACAAAGATTTGTTTCTGGACTAGTTTGAGATAATTGAGATCGACTCATCAC
ATTTCATATCAGAATGGATTGCAAATAAATATCTATTTTATTAATTAGTTAATGATAATTAATAGATAGGAAAAGAAAAT
TTTAAATTCAAGAACTACAAGGATAATAACACATGCATTTTAATTTATCGCAAGGTGTTCTTTGGACGCATCGGCCCAAT
CCCTTCCGTTTCTGTAGGCATAGAGCATTACAATTGCCAGCACCACAATCTATTTCGGTTAAAGCCTCCTCACAACGTTG
TTGTTGTTGTTGCCCTTCAATTTCATTCACCATCATCCCTACAAAAAAATTTGTTTCAATAGCATAAAATATCAATTATA
TTTTTTTTAAACATAAAATACATGATTTTATAATAGATTAAGAGCATGCTAAATATATAAAAAGAAACCTAGAATAAGAA
TGATGAAGAAAGCAGAAATGATGGATTTAGTCATTTTTGTGTGATAATTGGAGTTTCTGAATTACAATTATAATGACAAT
AGTTGTAGTGTACACTGAAATATCACAAACAAGATTATATATATATATATATATATATATATATATAATAAAGATATATT
TTTACAAATTTGATTGATGAATTTTGGTAGGTAAATTATTTAAAAATCTTGTCATCTATAGTTAATAATCTCTATATCTC
TTTTTTAAAAACAAATCCAATTTTTCCCTAACAATTGATATTCTAGTGTTTCCTCAAATTAAAAATTCATGATTTCAATA
AAATATAATCATTACTAAAATATATCTTACTTACTTAGCAAAGTAATAAAATATAATCATTACTAAAATATATCTTAAAA
ATTCTGCAGTTACTGCTCTCTGAGAGTTTCGATTCTGTTTTCTTACCGTAATCTTTCTTCAATTGTTGTTAACTTGCTAT
TACTAATATTTTTTGTTTACGACTTTGAGACTCTTCACATAAAGCCTTAGTGATTTTCTGATGAAGTAATCTTATGCATA
TATTCATGAGAAGACACTACCATATTCATAAATTTAAACA
>AT5G47170.1 | chr5:19155508-19158507 REVERSE LENGTH=3000
ACTTTGGCGCTTTTTTCTTTAATTTGGTTTGGTTTTTAGCTGTCTGTGACTAAACCTTGTAGGTTTCTCATTTTGCTGTG
GATTCTCACCAATTAGATATTTTGCCTTTTTCTGATTAGATTAAAATGTTGGAAAGGATTCTATATAAACGTTTCAAAGT
CATGTTTCCACCCATATTACCATATCTGAAAAAACAAGTTTAAGGAACTTATTGAAGTTCTTCTGCTTTACCGGATTATG
AAACTAAGAAATCCAAGATTTGCGAAGTAACTTTACATCATTAGAATATAATATTAACAAAAAGGTGTAACATTTATGAA
GTTTAGAAACAGAAGGATCATTAGTTATGAAGACATCAGAAGGATCATTCAATTTGTACAACACAAGATCCTGAACCTAC
TACTGTCAGAAAGAAAAGTTATCCTAAACCACACTATAGTTGGTTTGATATTACAGGTCACGGACCTAAGTAAGTACTAT
CTTACCAAAAAACCAAAAACTAAAGTTTCATTATCTCACACTATCCCTTTCAAAAGTCCACATAAGGTTGACAAGTTCTT
CTAAGCTTAAACTTGAACAAAATGTTACCTTGAGGTCCCCTCTCTTCCCAATACTTCTCCACCCTGTATAAACCATCATA
CACATAATCCTTTCCTCTGTTGTCCAATCGTCTTTCGCCACGGATCACTCGCACCGGAGTCTTTTCCTTAATGCTATTAG
CTAAAGCCAAATTTCCACCAACAAGCTTCTGATCTTTGATTGCTTTATGATCCTTGCTCCTCATATTACCTCCTTGACCA
CAATAGATCATCACATCGTTGATGAATCTATCCCCGTAATCATTACCTTCTGATGAAACAATGCTTGTAGCTACTTCCTT
GTTTCCTTTATACATGTAGTCAATCCCACTCATGATGCCAAAATGAAGACCGATTACACTGAGTGCTGCTTTGAACTGAA
TTTTATCTCCAACCTTGATCCCGGGGACTGATCCAATCCTCTTTTGAGAGTTAACTTGCATCCCCATTTCCCTCAGAATA
GTCCAAGTTTGGTAATCTATCCTGCTCTTGGCAGTCTCTGATCCACCTCTTCTTGCTGCCTTGTTACGATCTAGCTCATC
AAACACAAGTGTGAAAATACGCAACACTTCTTGAACCTTCTGGCGTGGGGTAAGATCTTTCGAAAGCCGGTTTCGTTGTA
TAACCGAGAGGACTCCAGACCGTCTTTCATCTTTATGTTGAGTCGGTCTATGAGCATTTGCTCTTAGTCTTGATGCATTA
CTCAACTTCTTCATCGGTGAGTGTCTTACTCTTAACGCAGTTGCATTACTCAACTTCTTCTTCGCAGGTGAGTATCTATG
TTTCTGCACAACTTTGGTTGATACCAAAGGCTTACCAAAACAACGTCTTCTTTGGCTTTCATAAGCCATTAGTTTAATAC
CTTCCTCCACGCTAAGAGGTTGCACTTTACCTTCACAAGGTAAAGGAACATTCCTCTTAGATGGAGGAAACTTTCCATTC
CCAAGATTACCATTAGCTACATTAAAGCCAGCTTTCTTCATTATCGAATCAAACGATTCTTCTTTAGGCCTATGGTGATC
GCGATAAGCGACACCAACACAGTTACTATCTTCTTTACCATCCAAGTTCTCTTTTATGGTTGCAACATCATCACCACCAA
TGTCACTTTCATCTTTAACACTAAATTGAGGAAAATCTCTAACAAAAGAGACTCTCCGACGCTTATTAGAAGGAGAGATC
CTTTGAGTCATCATCATCCTGCATATATACAATTGTTTCACAAAATCACTAATCTATCCAAATTCAGAAACTATCTTAAT
CTTCTATGTTCTCACACATAATCTAGAAAGATCCCACAATGTAATTCCAAGATTATGGCTGAAAATGACAATTAAAGTAA
GAGCATTTATACGGCGCAAGTGTGAACACAGTAAAACTAGGGCTAAATCTTAAAACTGTAACAATTAGGGATAACACAAA
TGGTAAAAGACGAAGATGACGGAGAGTGAAAATTTTGAATTTTGAAATTCGAACCGTTATTTTCTGTAAAAGCATCGAGA
TTGAAAAAACACGAACCGTTATTAGGAAAATCGATCTCAAACCCTAAAGTTCCAGAGAGTTCGAAGCAATTTCAACTACA
AAACACAAAATTCAAGAAAACGAAAGATCAAAGAATGCTTGAGTCTCAGAAAAAAACGAAAAAGGTGTATAAATTTGTCA
GAAAAAGCGAACTTTAAACGAAGAATTCGCAAAAAAAAAAAAAACAAGGAACAGAAATGAAGAAAACTATGAAATACAGA
GCAGGGAACAAAGTATACACTGGAAGAAGAGAAGAACCAAAAAAAATTCACTGAACCTGAAACAGAACCTAGCGAAGATG
AACGGAGTAATTCTTTGTTTTTGTAATCTTCTTATTGTTTTTTTTTTTTTTTTTCCCGGCGGACTCTGGATTCTTCTTCT
TGTGATAATCTCTGAGGCTCGAAAAACGATGAGTCACTGAACAGTACTTAAGTTGGTTAATTGTGTGTGTTTGAGTTTTA
AATCTGTTTTTCAATGGAGCCATTAACTACGTTAATTGTTTCGGTTATAACTTATAACTTTAAAATATTAAATACCCAAA
ACGAATGATTAGCGACTAATTAACTTTAATGATTACGTGGAGCGTTAGTAGTGGTGGTGTAAGTTTTTTCCATAGCATTT
AAGTTTTGTTCTCATCTACTTTATTACTAGTTATAGTTATAGAAATTTCAAATTTCTTTTGCTATAAATAGTTATTTGCA
TTTAGTATTATACTATGTGGTGGGTTTTCCTATTTTTATTCAACTATTGGGCAATAGTTTTTAGGTTTTAATGTTTATTT
ATTTACTATATTATTTAGGTATAATAAATAGAAACCACAAAAGTAATATGTTAAAAACAAATAGAAAAATTTGTTCTAAG
AAGCTAAGTCGACGGTGACCTAGTGCATCCACCTAAAACA
>AT5G47175.1 | chr5:19157066-19160065 REVERSE LENGTH=3000
ATTTAAAATTTTCTTTTCCTATCTATTAATTATCATTAACTAATTAATAAAATAGATATTTATTTGCAATCCATTCTGAT
ATGAAATGTGATGAGTCGATCTCAATTATCTCAAACTAGTCCAGAAACAAATCTTTGTATTGATTTTTATTTTCTCTCTT
CTCATGAAATCACATCATCATTCATACTCCTAGAGAGGATATCTAGTATCATTGTCAAGATTAGATAACTTTGGAGTTTC
ATCCAATATATGAATATGATAGGCAAAAATGACAATCTCTAATGAGATTTATTTTGAAGAAAAATAATAATAGTGAATAT
GGTTCTCGTTTTTGAAAGCGTAAATCTTTTCTATATTTATTTATTATATGTGTTGTGTATTGATGATATTAATTAGTGTA
ATTTGGGTGTATCAACTTTTTTTTATCATACTTCAAATGAATGAATGAATCAAATTACCATATATATATATATATATAAT
ACCGTCAATGAATTATATATATAAATATATAGAAAAAAATCCATGTGTTTTCAAAATAGATTAATACCGTCATTGGTTTC
TCAACTTTTCAAAGAAAATTTAAATCTAATACTGATATAAGGTCATGTATTTTAAGATTCTATTAAAAAAATTTGGGTAC
AAGATTTCAAGAGTCATTAAAAATGATAAATCTGAGAAAAAAAAATGATAAATCTGTACTTAACAAAAAAATAATCAATA
TCATTAAGTGAATGAAGTGAATGCCCAAATTATAAAACAAATCTGAATTGGGTCCAAAAGATCCAACTTAAAAGCCCAAA
AAGGTCCAATATCAAACAAATGCTCTGGATTGTCTTTAATCTTTCCCATAAAGTATATTCCGTTAAAGCCCATAACATAT
TTTCCTTTAAAGCCCAAAAAGGTCCAACAATAAACAAGTTCTCTGAATTGTCTCTAATCTTTCAAATCAAAACAGTCCAT
AAGGCATTTTAATTTTAGAGCTCATAAAGCCCAAAAAGGTCCGATACTAAACAAGTTTACTGAATTGTGTCAAATCAAAC
AGAAAAGCAGAAAGTCTCTTCCTTTTTAACAGTTTCGCCGATTTCGAATTCCGAAGCTTTTTAGAATGGAGAAACGTTCA
GATACAGAGAGTTCAGAGATTTTAGAAGATTGGCATTTATCTCCTCCCGTGAATCCGGAAGAAGGAATCGTAATGGTTTC
TGTTCCCACTTCACCAGAGTCTGACGATGCGAGATTGAATCCACCAAAAGAGATTGAAACTAGGGTTTCGGACAAGAAAT
TAGGTTCCACATCAACAGTCGCCGGTGAAGCAGCAGCGAGGAGAGTGTTGCCGCCGTGGATGGAGCCGTCGTACGAATGG
GGTGGTGGGAAATGGAAAGAAGATGGAAGAAAGAAGAAGAAAGAGAAAGAGAAAGAAGAGATTATACCTTTTAAAGAAAT
CATTGAAGCTCTGCTTCGAAACTCCGGTGACAAGGTTAAGGAAGACAAGGACAAGGTTGATAAAAGTCAGAGCTGTGTTG
AGATATTGAAGTCAATGGGCTTTAAGTTTCCTTCGTAAACTTTGGCGCTTTTTTCTTTAATTTGGTTTGGTTTTTAGCTG
TCTGTGACTAAACCTTGTAGGTTTCTCATTTTGCTGTGGATTCTCACCAATTAGATATTTTGCCTTTTTCTGATTAGATT
AAAATGTTGGAAAGGATTCTATATAAACGTTTCAAAGTCATGTTTCCACCCATATTACCATATCTGAAAAAACAAGTTTA
AGGAACTTATTGAAGTTCTTCTGCTTTACCGGATTATGAAACTAAGAAATCCAAGATTTGCGAAGTAACTTTACATCATT
AGAATATAATATTAACAAAAAGGTGTAACATTTATGAAGTTTAGAAACAGAAGGATCATTAGTTATGAAGACATCAGAAG
GATCATTCAATTTGTACAACACAAGATCCTGAACCTACTACTGTCAGAAAGAAAAGTTATCCTAAACCACACTATAGTTG
GTTTGATATTACAGGTCACGGACCTAAGTAAGTACTATCTTACCAAAAAACCAAAAACTAAAGTTTCATTATCTCACACT
ATCCCTTTCAAAAGTCCACATAAGGTTGACAAGTTCTTCTAAGCTTAAACTTGAACAAAATGTTACCTTGAGGTCCCCTC
TCTTCCCAATACTTCTCCACCCTGTATAAACCATCATACACATAATCCTTTCCTCTGTTGTCCAATCGTCTTTCGCCACG
GATCACTCGCACCGGAGTCTTTTCCTTAATGCTATTAGCTAAAGCCAAATTTCCACCAACAAGCTTCTGATCTTTGATTG
CTTTATGATCCTTGCTCCTCATATTACCTCCTTGACCACAATAGATCATCACATCGTTGATGAATCTATCCCCGTAATCA
TTACCTTCTGATGAAACAATGCTTGTAGCTACTTCCTTGTTTCCTTTATACATGTAGTCAATCCCACTCATGATGCCAAA
ATGAAGACCGATTACACTGAGTGCTGCTTTGAACTGAATTTTATCTCCAACCTTGATCCCGGGGACTGATCCAATCCTCT
TTTGAGAGTTAACTTGCATCCCCATTTCCCTCAGAATAGTCCAAGTTTGGTAATCTATCCTGCTCTTGGCAGTCTCTGAT
CCACCTCTTCTTGCTGCCTTGTTACGATCTAGCTCATCAAACACAAGTGTGAAAATACGCAACACTTCTTGAACCTTCTG
GCGTGGGGTAAGATCTTTCGAAAGCCGGTTTCGTTGTATAACCGAGAGGACTCCAGACCGTCTTTCATCTTTATGTTGAG
TCGGTCTATGAGCATTTGCTCTTAGTCTTGATGCATTACTCAACTTCTTCATCGGTGAGTGTCTTACTCTTAACGCAGTT
GCATTACTCAACTTCTTCTTCGCAGGTGAGTATCTATGTTTCTGCACAACTTTGGTTGATACCAAAGGCTTACCAAAACA
ACGTCTTCTTTGGCTTTCATAAGCCATTAGTTTAATACCT
>AT5G47180.2 | chr5:19158384-19161383 REVERSE LENGTH=3000
CAACTCTTGAGCTTCAACACATCGCCTATCATCTCAATATATGTAACAGCCGAATCAAAACAGATTCACATATTTTCGGG
TATTTTAAATCTTCTAAATTTGGGTTATTTATATCCCTCTCTTTCTTTCTCCTAATGTTCCACACGTTTCTTCCATCAAA
TTTTCTTCTTTTTTTCAGTTATAAATTATGTACATTTTTGACCCAAGAGACCCTTTCATCATTGGTTTTACTTGTCCACT
TTTTCAATCCTCTTTGTGCTTTATTGAAGATGGCTAATCCTTTGTATTGTTTACCCGTTTGTGAAGGAATTCTGTTACAA
TTATTTTATCGATCATTGCATCACTTAAATGAAAGGTATAATTAGCCACCAGGTCTTTAAATGAAAACTTGAGCATATGA
GCTTTTGTTTAAATTTATGAATATGGTAGTGTCTTCTCATGAATATATGCATAAGATTACTTCATCAGAAAATCACTAAG
GCTTTATGTGAAGAGTCTCAAAGTCGTAAACAAAAAATATTAGTAATAGCAAGTTAACAACAATTGAAGAAAGATTACGG
TAAGAAAACAGAATCGAAACTCTCAGAGAGCAGTAACTGCAGAATTTTTAAGATATATTTTAGTAATGATTATATTTTAT
TACTTTGCTAAGTAAGTAAGATATATTTTAGTAATGATTATATTTTATTGAAATCATGAATTTTTAATTTGAGGAAACAC
TAGAATATCAATTGTTAGGGAAAAATTGGATTTGTTTTTAAAAAAGAGATATAGAGATTATTAACTATAGATGACAAGAT
TTTTAAATAATTTACCTACCAAAATTCATCAATCAAATTTGTAAAAATATATCTTTATTATATATATATATATATATATA
TATATATATAATCTTGTTTGTGATATTTCAGTGTACACTACAACTATTGTCATTATAATTGTAATTCAGAAACTCCAATT
ATCACACAAAAATGACTAAATCCATCATTTCTGCTTTCTTCATCATTCTTATTCTAGGTTTCTTTTTATATATTTAGCAT
GCTCTTAATCTATTATAAAATCATGTATTTTATGTTTAAAAAAAATATAATTGATATTTTATGCTATTGAAACAAATTTT
TTTGTAGGGATGATGGTGAATGAAATTGAAGGGCAACAACAACAACAACGTTGTGAGGAGGCTTTAACCGAAATAGATTG
TGGTGCTGGCAATTGTAATGCTCTATGCCTACAGAAACGGAAGGGATTGGGCCGATGCGTCCAAAGAACACCTTGCGATA
AATTAAAATGCATGTGTTATTATCCTTGTAGTTCTTGAATTTAAAATTTTCTTTTCCTATCTATTAATTATCATTAACTA
ATTAATAAAATAGATATTTATTTGCAATCCATTCTGATATGAAATGTGATGAGTCGATCTCAATTATCTCAAACTAGTCC
AGAAACAAATCTTTGTATTGATTTTTATTTTCTCTCTTCTCATGAAATCACATCATCATTCATACTCCTAGAGAGGATAT
CTAGTATCATTGTCAAGATTAGATAACTTTGGAGTTTCATCCAATATATGAATATGATAGGCAAAAATGACAATCTCTAA
TGAGATTTATTTTGAAGAAAAATAATAATAGTGAATATGGTTCTCGTTTTTGAAAGCGTAAATCTTTTCTATATTTATTT
ATTATATGTGTTGTGTATTGATGATATTAATTAGTGTAATTTGGGTGTATCAACTTTTTTTTATCATACTTCAAATGAAT
GAATGAATCAAATTACCATATATATATATATATATAATACCGTCAATGAATTATATATATAAATATATAGAAAAAAATCC
ATGTGTTTTCAAAATAGATTAATACCGTCATTGGTTTCTCAACTTTTCAAAGAAAATTTAAATCTAATACTGATATAAGG
TCATGTATTTTAAGATTCTATTAAAAAAATTTGGGTACAAGATTTCAAGAGTCATTAAAAATGATAAATCTGAGAAAAAA
AAATGATAAATCTGTACTTAACAAAAAAATAATCAATATCATTAAGTGAATGAAGTGAATGCCCAAATTATAAAACAAAT
CTGAATTGGGTCCAAAAGATCCAACTTAAAAGCCCAAAAAGGTCCAATATCAAACAAATGCTCTGGATTGTCTTTAATCT
TTCCCATAAAGTATATTCCGTTAAAGCCCATAACATATTTTCCTTTAAAGCCCAAAAAGGTCCAACAATAAACAAGTTCT
CTGAATTGTCTCTAATCTTTCAAATCAAAACAGTCCATAAGGCATTTTAATTTTAGAGCTCATAAAGCCCAAAAAGGTCC
GATACTAAACAAGTTTACTGAATTGTGTCAAATCAAACAGAAAAGCAGAAAGTCTCTTCCTTTTTAACAGTTTCGCCGAT
TTCGAATTCCGAAGCTTTTTAGAATGGAGAAACGTTCAGATACAGAGAGTTCAGAGATTTTAGAAGATTGGCATTTATCT
CCTCCCGTGAATCCGGAAGAAGGAATCGTAATGGTTTCTGTTCCCACTTCACCAGAGTCTGACGATGCGAGATTGAATCC
ACCAAAAGAGATTGAAACTAGGGTTTCGGACAAGAAATTAGGTTCCACATCAACAGTCGCCGGTGAAGCAGCAGCGAGGA
GAGTGTTGCCGCCGTGGATGGAGCCGTCGTACGAATGGGGTGGTGGGAAATGGAAAGAAGATGGAAGAAAGAAGAAGAAA
GAGAAAGAGAAAGAAGAGATTATACCTTTTAAAGAAATCATTGAAGCTCTGCTTCGAAACTCCGGTGACAAGGTTAAGGA
AGACAAGGACAAGGTTGATAAAAGTCAGAGCTGTGTTGAGATATTGAAGTCAATGGGCTTTAAGTTTCCTTCGTAAACTT
TGGCGCTTTTTTCTTTAATTTGGTTTGGTTTTTAGCTGTCTGTGACTAAACCTTGTAGGTTTCTCATTTTGCTGTGGATT
CTCACCAATTAGATATTTTGCCTTTTTCTGATTAGATTAA
>AT5G47180.1 | chr5:19158384-19161383 REVERSE LENGTH=3000
CAACTCTTGAGCTTCAACACATCGCCTATCATCTCAATATATGTAACAGCCGAATCAAAACAGATTCACATATTTTCGGG
TATTTTAAATCTTCTAAATTTGGGTTATTTATATCCCTCTCTTTCTTTCTCCTAATGTTCCACACGTTTCTTCCATCAAA
TTTTCTTCTTTTTTTCAGTTATAAATTATGTACATTTTTGACCCAAGAGACCCTTTCATCATTGGTTTTACTTGTCCACT
TTTTCAATCCTCTTTGTGCTTTATTGAAGATGGCTAATCCTTTGTATTGTTTACCCGTTTGTGAAGGAATTCTGTTACAA
TTATTTTATCGATCATTGCATCACTTAAATGAAAGGTATAATTAGCCACCAGGTCTTTAAATGAAAACTTGAGCATATGA
GCTTTTGTTTAAATTTATGAATATGGTAGTGTCTTCTCATGAATATATGCATAAGATTACTTCATCAGAAAATCACTAAG
GCTTTATGTGAAGAGTCTCAAAGTCGTAAACAAAAAATATTAGTAATAGCAAGTTAACAACAATTGAAGAAAGATTACGG
TAAGAAAACAGAATCGAAACTCTCAGAGAGCAGTAACTGCAGAATTTTTAAGATATATTTTAGTAATGATTATATTTTAT
TACTTTGCTAAGTAAGTAAGATATATTTTAGTAATGATTATATTTTATTGAAATCATGAATTTTTAATTTGAGGAAACAC
TAGAATATCAATTGTTAGGGAAAAATTGGATTTGTTTTTAAAAAAGAGATATAGAGATTATTAACTATAGATGACAAGAT
TTTTAAATAATTTACCTACCAAAATTCATCAATCAAATTTGTAAAAATATATCTTTATTATATATATATATATATATATA
TATATATATAATCTTGTTTGTGATATTTCAGTGTACACTACAACTATTGTCATTATAATTGTAATTCAGAAACTCCAATT
ATCACACAAAAATGACTAAATCCATCATTTCTGCTTTCTTCATCATTCTTATTCTAGGTTTCTTTTTATATATTTAGCAT
GCTCTTAATCTATTATAAAATCATGTATTTTATGTTTAAAAAAAATATAATTGATATTTTATGCTATTGAAACAAATTTT
TTTGTAGGGATGATGGTGAATGAAATTGAAGGGCAACAACAACAACAACGTTGTGAGGAGGCTTTAACCGAAATAGATTG
TGGTGCTGGCAATTGTAATGCTCTATGCCTACAGAAACGGAAGGGATTGGGCCGATGCGTCCAAAGAACACCTTGCGATA
AATTAAAATGCATGTGTTATTATCCTTGTAGTTCTTGAATTTAAAATTTTCTTTTCCTATCTATTAATTATCATTAACTA
ATTAATAAAATAGATATTTATTTGCAATCCATTCTGATATGAAATGTGATGAGTCGATCTCAATTATCTCAAACTAGTCC
AGAAACAAATCTTTGTATTGATTTTTATTTTCTCTCTTCTCATGAAATCACATCATCATTCATACTCCTAGAGAGGATAT
CTAGTATCATTGTCAAGATTAGATAACTTTGGAGTTTCATCCAATATATGAATATGATAGGCAAAAATGACAATCTCTAA
TGAGATTTATTTTGAAGAAAAATAATAATAGTGAATATGGTTCTCGTTTTTGAAAGCGTAAATCTTTTCTATATTTATTT
ATTATATGTGTTGTGTATTGATGATATTAATTAGTGTAATTTGGGTGTATCAACTTTTTTTTATCATACTTCAAATGAAT
GAATGAATCAAATTACCATATATATATATATATATAATACCGTCAATGAATTATATATATAAATATATAGAAAAAAATCC
ATGTGTTTTCAAAATAGATTAATACCGTCATTGGTTTCTCAACTTTTCAAAGAAAATTTAAATCTAATACTGATATAAGG
TCATGTATTTTAAGATTCTATTAAAAAAATTTGGGTACAAGATTTCAAGAGTCATTAAAAATGATAAATCTGAGAAAAAA
AAATGATAAATCTGTACTTAACAAAAAAATAATCAATATCATTAAGTGAATGAAGTGAATGCCCAAATTATAAAACAAAT
CTGAATTGGGTCCAAAAGATCCAACTTAAAAGCCCAAAAAGGTCCAATATCAAACAAATGCTCTGGATTGTCTTTAATCT
TTCCCATAAAGTATATTCCGTTAAAGCCCATAACATATTTTCCTTTAAAGCCCAAAAAGGTCCAACAATAAACAAGTTCT
CTGAATTGTCTCTAATCTTTCAAATCAAAACAGTCCATAAGGCATTTTAATTTTAGAGCTCATAAAGCCCAAAAAGGTCC
GATACTAAACAAGTTTACTGAATTGTGTCAAATCAAACAGAAAAGCAGAAAGTCTCTTCCTTTTTAACAGTTTCGCCGAT
TTCGAATTCCGAAGCTTTTTAGAATGGAGAAACGTTCAGATACAGAGAGTTCAGAGATTTTAGAAGATTGGCATTTATCT
CCTCCCGTGAATCCGGAAGAAGGAATCGTAATGGTTTCTGTTCCCACTTCACCAGAGTCTGACGATGCGAGATTGAATCC
ACCAAAAGAGATTGAAACTAGGGTTTCGGACAAGAAATTAGGTTCCACATCAACAGTCGCCGGTGAAGCAGCAGCGAGGA
GAGTGTTGCCGCCGTGGATGGAGCCGTCGTACGAATGGGGTGGTGGGAAATGGAAAGAAGATGGAAGAAAGAAGAAGAAA
GAGAAAGAGAAAGAAGAGATTATACCTTTTAAAGAAATCATTGAAGCTCTGCTTCGAAACTCCGGTGACAAGGTTAAGGA
AGACAAGGACAAGGTTGATAAAAGTCAGAGCTGTGTTGAGATATTGAAGTCAATGGGCTTTAAGTTTCCTTCGTAAACTT
TGGCGCTTTTTTCTTTAATTTGGTTTGGTTTTTAGCTGTCTGTGACTAAACCTTGTAGGTTTCTCATTTTGCTGTGGATT
CTCACCAATTAGATATTTTGCCTTTTTCTGATTAGATTAA
>AT5G47190.1 | chr5:19161432-19164431 REVERSE LENGTH=3000
TCACCAAACCCAACACCAGTCTTGTCTTGTGTTGTCTTCAATCTCCAAAGGTAGCTAGCTACTCTCTTTTCTCTTGTAAT
AATTGTTTGTTTGTTTCGTCTTTTGGATTTCATTTCTTTTCATGTAATTTACAGTAACAGTAATTTAAGAAAAGTAAATC
AATGTTGATTGTTTTGATCTTGAGTATGTAGAATCTGGACCCTTTAGTATTCTTTTTCAGAAATATGACTGATTTAATCA
TTAAAATAAAACTTTTGAATCATTGAAATTGCTTTTCAAAATAGATTTTTTACATGTAAAATCATGTAATTCATTCATGT
AAATGAATTTTCCAGCTAAAGCAGGAAAAAAGAAACGAATGATTGAGTATTTTTCTTGTCTCTTTCCTCTGTATGATGAC
TTTTATGTCCGATAATTAATTACTTGCTAACAATCAATCATTAATGGACACGGAGAAATAAATTTAAAATATCATCAATC
GTGAGAGACGAAAAATGGCCTACCACCCTGAAAGCTCATTATAGCCTTTTTAGCCACTATATAAAATCAAACACCAATCA
ATATCTGCCACGTCATCATCCTCTTTTTTCCAGCCTGTCGCTTTTAACCTTTGTTTTTTCGTCTCTTACAATGCACAACT
GTTTTCACACGTGTCACATTTTTCCCTCTCTTCTCTCTCTTTCGCTCTTTCTTCTTCCCCGCAGTTCCCGGAGACGACGC
CGGAGGAAAATCGTACGGAAACTTTGCTTCGACTTCACGTGGCCGCTCCACGAAGCGCCTTTGGGTTTCGTCTTCCCCGT
TTCTCTTTCTCTCTCTTCTTTTGCCTTTGTTACCACGAATAGAACGAGAGGAGAGAGATAGGAGGAGAGTTTTGGGATAT
TGGTGGAGAGCGATTATCGGGAGAGCCAGAGAAAAAAATAAGCAGCTTCTTCCTCCCTCATCGTTGGGACCGTGACTTTT
GTTTTCTTCAGGTTTGATCCGTCTTTTTTTCCTCTCTTCATTTCTCAGTTTTTCCCCTCTTTTTACCTTTTCTGGAAAAA
AGTTAGATAAAATCGGAATTGTTTGGATTAGGGCTTCGATTTTTTGATGTTGTTGTATACTTTTTTCAATAGAGATTTGA
TTGTGAAACTTTTGTCGTCGTAGCTTTAAGCAAACAAAAAAAAAAGATGACCGGCGTTGGCGAGAATCAGCTTATCTCCA
TTCAACCTGATGAACTCAAATTTCTCTGTAAGCATTCTTCTACACTCTCTTCGTTAATCAATGGCATGCATTTGTCTCAT
CTATACTTGGTTAATTCTAGGGATATCTATTCTTAATTTGTGAAATGTGAATGAGAAAAGGCTTCTCTCGAATTTACCAT
CTTTTTGTTCTCTAGAGATTTCGAAATTGTGTGTATCATCAATGCTTGTTTTCCTCTTGTTTACATACACCAGCATCAAG
TTTTTGTTAACTTCTTTGAGCTTTTGAGGTTCTGACTTTAGATAAGGCTGATTCTCTTGGTTATTAAGAAAATTGCTGTT
TGAAACTTTTTGGAGGGTCTTCCTTTGGATGACATTTGGAATTTTTGATTTTGTTTCAGTTGAACTTGAGAAGCAAAGCT
ACTGTGATCTTAAAGTTGCCAATAAAACAGAGAACTATGTTGCTTTCAAGGTAATTTCTGCATCAAACCACCAACTTCAT
ATGCTTTGTCTTGTGATCAAGTTATTTCGTTTGTTACAATGGCTTCTTTCTTTTGTGTTTTTGGCTTCATCAATCAGGTG
AAAACAACATCTCCAAAGAAGTATTTTGTAAGACCTAACACTGGTGTCATTCAGCCATGGGACTCTTGCATCATTAGAGG
TATAGTAATTCCTCATACTCTAACTTCTTTCATTAGCAGTTTAAAACTTGAACATGGAGATGATTAAGATCTTCTTAATT
ATAGTTACTCTACAAGCGCAACGAGAGTATCCTCCAGATATGCAGTGCAAAGACAAATTTCTCCTGCAAAGTACCATTGT
ACCTCCACACACTGATGTGGATGAACTTCCTCAAGACACTGTAAGAAATCCAAGTTTAAAACTTTTTTTATTAAGATTCT
TCTTGTTTCTGCAGTTTTTGGAAAACAAATTGACATTATATATGCAATACTTGTGTGTCTAGTTCACCAAGGACAGTGGA
AAGACATTAACAGAATGTAAGCTCAAAGTCTCTTATATTACCCCGTCTACAACCCAAAGATCCTCTGAATCCGGAGCAAC
AAATGGTGATGGACAAAGCTCGGAAACCATCTCTGTGAGTACCCACCTATATTATTTAATCTGCATGTGGTAATGATTTA
CTTAGTATGTTGACGTACCATGGACCTCTTGCATAGACAGACACCTTATGAATAGTCCCTTTTTTGTGATACCTGTCTGC
AAGAATTATTATTCAAAGTTTCAATCAAATTTTAGACTTTCTAGTATTCGCACTTTTGGTTTTCAAGCTATAGATACTGT
AATGACAGACTGAGTTGATTGGTTGGGACAGTGAGACATACGCTGGTTTTCAAAGCTTTAATTTTTTGTTTGGGTTATTA
TTATACCTTTCTTCATAAGGTGAACAAATGTATCTCACAGAACCTCACAAGTGGCCACATTCATATCATAATTTAAGAAA
GATTAATTCGTGTCTTGTTTTAATCCTCTTTCTGGACGTTTATACCATCAATATGTATGAACAGACTATACAGCGGCTGA
AGGAAGAGCGAGATGCAGCCGTTAAGCAAACACAACAGCTGCAACATGAATTGGTACGCTTCCATGAACCTTTTCCTTGA
TAGTTTAGCATTGGTTAATGCTTGCAATCATATTACCATTCAGACAAAATCATGTGAACATAACAGTGCTTAATAACAAA
GGATACTGCCTAAAATGTTTTTGAACGACATTGCAGGAAACGGTAAGGAGGCGGAGAAACCAGAGGAACAGCGGAAATGG
GCTATCCTTGAAGTTGGCAGCTATGGTTGGACTCATCGGA
>AT5G47200.1 | chr5:19168719-19171718 FORWARD LENGTH=3000
TTCAATTAGTCACCACTCCTCTTTCGATCATCACACCATTATGATCATTTGTTTGCATTGCATGTTAGACTTCTCCAAAT
TAACAACTCTTTGGATCCTTTTGCTTGTTTTTCATTTGCTTTCTTTTGATCCGATTCTTTTCTGATGTACGTTGAAGTTT
GAAACCCATAACTTCTATATAGTAAAAGGTCTTTTATGCAAATAATGTAGAGCACTCTTTAATGCCTTCGACGATTCTAA
ATCATCGCTCAAGTATGAAAGATACTAGATATCGTGCTATTAGAAATATACTTCATTTATGATGTACGAAAAGAAAGATC
GAATGTGTAATACCAAAATTAGAGAGAAAAATATCTTAATAATTTTTTTCATAACTTAAAAAACGTAATAGTTTCGCAGA
AAAGACCTTCAGAAAGTGTAACAAAAAATTATAAAACTAACAAAATTCAACCAAAGAGAAACGAAAGACAGAGATAGCGA
GGCTGAAGGACCAGGGGTCTTTACTAGCCCAACGAAGGGAACTGAGCTGTGTCTCCAATCGCCGGAGCTGCAGCTTCTTT
TGCATACCTTTGGTTTCCTCCTTCACCACGACCACCGCGACCTCCTCTTCCGCGGGAGCCTCCACCTCTCCCGTTGTACC
TCTTTCCATCAGCCGGCTTCAAGAACTCATTAATGCTCAACGACTACAAAATCACCCAAAATCACTCAGGTAAAAAAATG
ACACAACCCAAAAGAAATCATGAAGTGAGAACAGAAAGAACTAAGACCTTTTTGGCCTTCTCAGTAGCATCTTTGCGTTT
TTCCTTGTCAGATCCCTGAAACAATAAAATACCAAGTATTAACTATTGCTCCGTTACAGTGAAGGGAATAGATAAACTGA
ACAGTAGATGATTTTCTGACCAGCTTGATGAAGATTTCTTCATCGGTGTTCTTCTTGTTAGAGAGCTGTTGCATGGACTC
AAACACTTTGGTGTCAACTTTCCTTTCCTCAACCTTTGTGGCTTGCAGAGCCTTCTTCTTCTCCTCCAGAATTTTCTCAT
ACTCTTCTAGAGTCATCTCCTATATGACAAAACCATATCAGTTCAAAATGTTAGCAAACATTCTACTTCAAACTTAACTA
AACCTCAAAAGATGTTTCAAGAGCTGTAAATGATTGTACCCTGGCTTCAGCTTCTTCAGCTTCTTTCTGTGCTTTCTCTT
CCGCAGTGAGTTCTTTCTTTGCTTCAGGGGTTTCATCCTCACCTCCTTGCTTCTCAGCAACAGGGCTCTTCTCAACCTCT
GTGGTAGGTTCCTCAGACGTTCTAATATAAGAACAACAAAAGTTTATAAACAACCTAAAGTTAAAGTCATATGGATAATT
AAAGTGAAGACAAGGATGCTTACGGAGGGATATCATCTTCAGTAGTGCCCCAGTTTCCACGACCTCCACCATTACGTTTC
ATGCCAGTACTATCAAACATCAAGTTAACATAAATGAATCACAAACAGAAGAAGTCAAACAAAGTAGTAACTAAAGTAGT
GGACAGAACAAAAAGAAAGCTTACCCATGACCTGTCCTGCTATGGCGGTCATAATTCCTCGGTGGGCGTTCAACATCACC
AGATTCCCCGTTGGCAACTCCACCACGGCGAGGTCCTTCACGACCACCGCCAACACGGTATCCACCAACAGACCCACCAC
GGCTTGCTCCATCAGCATCTTCAGAAGGTCTCCTGTATCCTCCAGAAAATCCATTCTCATTTCCAGGAGCATCATTGTTC
CTGTTGTCCCGGTTGTATCCACCATTACCCCTGCCACGGGAAAATCCACCACGTCCACCAGTCCCACCACGACCTCCTTG
AGGAGCATTCCTCGACTCCCTCACTACATTCATAACAAAAAGCTTTCAATATATATACTTATCCTAATCTAACAAAGTAT
TAAGCTTTACCCTAATCTAACAAAGCAGTAGAGAAACAAAATAAGATACGGAAGAAACTAACAAAGCAGCAAATGAAAAA
AGCACACACATTTGACTATGGATCTTTCATGACAACCATAAACAAACTTCACTAGAACTAATCAATCAAACACTAGACAA
AACACAGCTGAATCTAAATCTGTTAAGTATCAACATAAAGGAAAGAACTTTTACCTGCTTGAGAAGGAGGAGCCGGCTTG
GTTGGGAACTTAGCGGCCTTAGGAGGCTGAACAGCAGCAGCAGCTTTCTCGACTTTCTGAGACAAAGCCACAGCGAGCTG
GCTTGGATCCTCAGCATCATCTCCTAGAAGATCGAAAGGGTTCAAAGACGCCATCACCAGTCTGGTAAGATCGAGTTAGG
TACAAGTCACAGGAGAAATTGGTTTACTTTGATGGGTTTATAGAGAGGGAAATCAGTAATTCATGGCGATATACAGAATC
AGAAAAAAGAGGTACTTGAAGAGAGATTATTCGGACAGAGCTGTTTGTGTTTAAGAGATAGCGAAACAAGAACCCTAAGA
AAAGATGCGGCAGTGAGAGAGAGAGGTGCGACTTAAAAACCTAATCTATAAACCCTTCCTGAGTTATTATTCTCTGCGGC
GGGTGCTATTTAACTGTGTTCTGGTCCTCTCTTTATCTATCCGTGGGCTACAAACTGGTTAAGCCCATTAACAATAATAA
ATATCAGCTCTCGTTGGTTAAAGCCCATTAATGAAAAGAATATTCGTTCTTAGTCCATTAAGAGAATAACTGGGTTTCAA
TACTGAATCCTCTAGGCGAGACACGGTTTTTCTCATTCTAAACCTTTATTGGGTTCAAAGTTTTATGTGCTTCAAAAATC
AAAGATATAAATTGATTGCTTAAATGAATTTTCTCTAGCAGAGCCTTTGCTTGTCGACCTTAGACAGCTTCATCTTCTCA
AGAGTATCAAACAGAAACATTTACAAGTGATTACACACTTAAGCTCACAACATTTACAACAAAAAAAAATCTAAAATAGA
TAGGTTATTATTTATTGTCGCGCTACTGTTGATGGATTTT
>AT5G47210.2 | chr5:19166155-19169154 REVERSE LENGTH=3000
TTTTATAATTTTTTGTTACACTTTCTGAAGGTCTTTTCTGCGAAACTATTACGTTTTTTAAGTTATGAAAAAAATTATTA
AGATATTTTTCTCTCTAATTTTGGTATTACACATTCGATCTTTCTTTTCGTACATCATAAATGAAGTATATTTCTAATAG
CACGATATCTAGTATCTTTCATACTTGAGCGATGATTTAGAATCGTCGAAGGCATTAAAGAGTGCTCTACATTATTTGCA
TAAAAGACCTTTTACTATATAGAAGTTATGGGTTTCAAACTTCAACGTACATCAGAAAAGAATCGGATCAAAAGAAAGCA
AATGAAAAACAAGCAAAAGGATCCAAAGAGTTGTTAATTTGGAGAAGTCTAACATGCAATGCAAACAAATGATCATAATG
GTGTGATGATCGAAAGAGGAGTGGTGACTAATTGAATCAAGAAGAACAACAGCCTGATTGCTGGTTCACTGGCTGTCCAC
GGATCTGGACCGTTGGTGGCTTGGCACCTCCAGCTGGTTGGCTAGCCATTCTGCGAAAACAACAAAACCTTTTAAGTATG
GAAGTAAAGGGTTAATGACTTCACAAGTAAAATTTAGTTTCTAACCTTGTCTTAATTGCAGCAGTCATAGCCATGAAAGC
TTCTTCCACATTGGTTGCATTTTTAGCACTTGTTTCCAAGAATGGGATCCCAAGTTCATCTGCAAAAGCCTGTGGGACAA
GGAGATGAGACAACAAAAATGTTATTCTCTTTAAGACAAGGTTTACGTGGATAGAGAGTTCACCTAGTTTATTATAAAAT
TACCTTAGCTGTCTCAGTGGATACAACTTTCTGTGAAGTGAGATCGTTCTTGTTCCCAACCAGTAGCTTGTTCACATTTT
CGCTAGCGTAACGGTCAATTTCATTCAGCCATTGTTTGACGTTGTTGAAGCTCTCTAGGTCTGTGACATCATAAGTGACC
TGCAAAGATAGGCAATTGTGAGCAAGAGGTATAGGATGTGTTATTTAACAAGAAGATGATTGGTTGGTTAGAGTAAGAGT
ACATACAATGATCCCATGAGCTCCTCTGTAGTAGCTGCTAGTGATTGTCCTGAAACGTTCTTGGCCTGCTGTGTCCCACT
GTATACACAGGCGATTACCAAAACAAGAGTAACTATCTGCTCTTTCCAAAATTTTAACAGATTATGATTGCATATCTAGC
TGAAGAACACTTACGATCTGGAGTTTGATGGTCTTTCCGTCCTGCTCAACTGTGCGAATTTTCTGCATGATATCATTAGT
AAAGGTTAACACTTATTATTCTGATTCCTGTATATAAATGAGTGATGAGCAAATGAAGGTGCTTACAAAGTCAACACCAA
TGGTGCTTATGTAGCTATCCAGGTAAGAATCATCCTGTCCACATAAAATTCAAGATATCAGGAAATAAGAACACAAAGGA
GTAACAATGATACCATAGTGAGAACTAAGCTAATCCAATGGAGTAATGACTTTTGAGTTTTGAGTCTTGAGCAACAGGTA
TTGAACTCCAAGATGTGATCCTCAAATTTTTGTGTGTACACAATGTTAAAAAGTAACTACCAGAGATGATGAATCCAGAA
TTGTGGGAATACTTACAGCAAATCTTAGAAGCAAGCATGATTTTCCAACACCAGAATCACCAATAAGCAGAAGCTTGAAC
AGATAGTCACTGCAACAACAGAACGGTAAACACCAATCTCAGTGAAGCTCATAAACTCATGAAAATTCGGGTCAGGAAAT
AAAAACGCAAGAACATCTATATACAATATGCTAATGAGATCAAAGGGAAAATTGTGTCACACTCGCGAATTTCAACTACA
ACAGTAAACAGAAATTGCAGATCTCGATCAAATTTCCTCGGATCTGACCTGTATAAGATCCATGGAACGAAAATCCAAAT
CTATACAAAATTCTAATACAAAATACCTTAAACGAGCAAAATTAGGTAGATTCAATTCACAAACCTAACAACCAACAAAG
ATCCAAAGCAAAATCGAACAAAAACCAAATCACCAAACACATCAAAAAATAAAAAACGCGGATCGATCCGAAACAATAGA
TACATGAAACAACGAGAAGACAAGTTTCTTACTATTCAGGATTCATTATCCCTCAACGAGAATCTGACGATTAAAGGAAT
CTCCGGCAGTCAATTCAGCGATCGTCGTCGGCCAAAAAAACGAGAGAGACGTGAATGTTCTTTTTTTTTTCTTCTATGTG
GCTTTGGCTTATTAAGTGCTCTTTTTGTCAATGACACGGTTAAGAAAAAAGAAAAAAAGGGACCCACTCTTTTCGACATT
TAAATGCGTTTTGGTTTTGATGTTTGAATGCTGACGTGGCCGAGCCAACTCAGAGAGATGCGTGGAGGACAAAAGAATCA
ATCAATCTTTTTTCTTCTTCTTTGTCGATTTTTGTTCTTTTCTTTTTTGATTCTATACAATCGGAGAATAACTATCTTTA
GGAGATTAAAATTTCGTATCCAATTAATGTAACTTTTTATATGTATGCTAATATTACGTACTGTTGTCAAGCTTTTAATT
AAACCACCTGTAAGAGAATATATATTCGTTTCACAAAGAAAGAAGATGGAATATTTTGATTATTATCTTTTTGGTATTCT
GATTAAACTAACATATAATAGCTTTTCATCGCTTGCGGTGTAAGTCAATGTAACGTGAACATGTAGACGACTTGAATATA
CAACATAGTCACATAGAATAATATTTCAACTCCAGCAGAAATTTATTCGTCAATCATAACTTTTAAAAGGCCCAAAGTAG
ATTATTTAGAGCTATCAATTTAAGGACACATAAACATACATTTGTTTGTAACAGAAACTCTTTATTTAAACCATTTTTGG
TTCTACATTAGTGTACTTGGACAAGCCTTGGTTCGTGGTGGTAGACTGGTAGAACCAGCTTTGGTAATGGGTTTCTTGTT
ATATCAATTGAATATGGGCCTAAATGTCTAGGCCCATAAA
>AT5G47210.1 | chr5:19166222-19169221 REVERSE LENGTH=3000
TAAAGACCCCTGGTCCTTCAGCCTCGCTATCTCTGTCTTTCGTTTCTCTTTGGTTGAATTTTGTTAGTTTTATAATTTTT
TGTTACACTTTCTGAAGGTCTTTTCTGCGAAACTATTACGTTTTTTAAGTTATGAAAAAAATTATTAAGATATTTTTCTC
TCTAATTTTGGTATTACACATTCGATCTTTCTTTTCGTACATCATAAATGAAGTATATTTCTAATAGCACGATATCTAGT
ATCTTTCATACTTGAGCGATGATTTAGAATCGTCGAAGGCATTAAAGAGTGCTCTACATTATTTGCATAAAAGACCTTTT
ACTATATAGAAGTTATGGGTTTCAAACTTCAACGTACATCAGAAAAGAATCGGATCAAAAGAAAGCAAATGAAAAACAAG
CAAAAGGATCCAAAGAGTTGTTAATTTGGAGAAGTCTAACATGCAATGCAAACAAATGATCATAATGGTGTGATGATCGA
AAGAGGAGTGGTGACTAATTGAATCAAGAAGAACAACAGCCTGATTGCTGGTTCACTGGCTGTCCACGGATCTGGACCGT
TGGTGGCTTGGCACCTCCAGCTGGTTGGCTAGCCATTCTGCGAAAACAACAAAACCTTTTAAGTATGGAAGTAAAGGGTT
AATGACTTCACAAGTAAAATTTAGTTTCTAACCTTGTCTTAATTGCAGCAGTCATAGCCATGAAAGCTTCTTCCACATTG
GTTGCATTTTTAGCACTTGTTTCCAAGAATGGGATCCCAAGTTCATCTGCAAAAGCCTGTGGGACAAGGAGATGAGACAA
CAAAAATGTTATTCTCTTTAAGACAAGGTTTACGTGGATAGAGAGTTCACCTAGTTTATTATAAAATTACCTTAGCTGTC
TCAGTGGATACAACTTTCTGTGAAGTGAGATCGTTCTTGTTCCCAACCAGTAGCTTGTTCACATTTTCGCTAGCGTAACG
GTCAATTTCATTCAGCCATTGTTTGACGTTGTTGAAGCTCTCTAGGTCTGTGACATCATAAGTGACCTGCAAAGATAGGC
AATTGTGAGCAAGAGGTATAGGATGTGTTATTTAACAAGAAGATGATTGGTTGGTTAGAGTAAGAGTACATACAATGATC
CCATGAGCTCCTCTGTAGTAGCTGCTAGTGATTGTCCTGAAACGTTCTTGGCCTGCTGTGTCCCACTGTATACACAGGCG
ATTACCAAAACAAGAGTAACTATCTGCTCTTTCCAAAATTTTAACAGATTATGATTGCATATCTAGCTGAAGAACACTTA
CGATCTGGAGTTTGATGGTCTTTCCGTCCTGCTCAACTGTGCGAATTTTCTGCATGATATCATTAGTAAAGGTTAACACT
TATTATTCTGATTCCTGTATATAAATGAGTGATGAGCAAATGAAGGTGCTTACAAAGTCAACACCAATGGTGCTTATGTA
GCTATCCAGGTAAGAATCATCCTGTCCACATAAAATTCAAGATATCAGGAAATAAGAACACAAAGGAGTAACAATGATAC
CATAGTGAGAACTAAGCTAATCCAATGGAGTAATGACTTTTGAGTTTTGAGTCTTGAGCAACAGGTATTGAACTCCAAGA
TGTGATCCTCAAATTTTTGTGTGTACACAATGTTAAAAAGTAACTACCAGAGATGATGAATCCAGAATTGTGGGAATACT
TACAGCAAATCTTAGAAGCAAGCATGATTTTCCAACACCAGAATCACCAATAAGCAGAAGCTTGAACAGATAGTCACTGC
AACAACAGAACGGTAAACACCAATCTCAGTGAAGCTCATAAACTCATGAAAATTCGGGTCAGGAAATAAAAACGCAAGAA
CATCTATATACAATATGCTAATGAGATCAAAGGGAAAATTGTGTCACACTCGCGAATTTCAACTACAACAGTAAACAGAA
ATTGCAGATCTCGATCAAATTTCCTCGGATCTGACCTGTATAAGATCCATGGAACGAAAATCCAAATCTATACAAAATTC
TAATACAAAATACCTTAAACGAGCAAAATTAGGTAGATTCAATTCACAAACCTAACAACCAACAAAGATCCAAAGCAAAA
TCGAACAAAAACCAAATCACCAAACACATCAAAAAATAAAAAACGCGGATCGATCCGAAACAATAGATACATGAAACAAC
GAGAAGACAAGTTTCTTACTATTCAGGATTCATTATCCCTCAACGAGAATCTGACGATTAAAGGAATCTCCGGCAGTCAA
TTCAGCGATCGTCGTCGGCCAAAAAAACGAGAGAGACGTGAATGTTCTTTTTTTTTTCTTCTATGTGGCTTTGGCTTATT
AAGTGCTCTTTTTGTCAATGACACGGTTAAGAAAAAAGAAAAAAAGGGACCCACTCTTTTCGACATTTAAATGCGTTTTG
GTTTTGATGTTTGAATGCTGACGTGGCCGAGCCAACTCAGAGAGATGCGTGGAGGACAAAAGAATCAATCAATCTTTTTT
CTTCTTCTTTGTCGATTTTTGTTCTTTTCTTTTTTGATTCTATACAATCGGAGAATAACTATCTTTAGGAGATTAAAATT
TCGTATCCAATTAATGTAACTTTTTATATGTATGCTAATATTACGTACTGTTGTCAAGCTTTTAATTAAACCACCTGTAA
GAGAATATATATTCGTTTCACAAAGAAAGAAGATGGAATATTTTGATTATTATCTTTTTGGTATTCTGATTAAACTAACA
TATAATAGCTTTTCATCGCTTGCGGTGTAAGTCAATGTAACGTGAACATGTAGACGACTTGAATATACAACATAGTCACA
TAGAATAATATTTCAACTCCAGCAGAAATTTATTCGTCAATCATAACTTTTAAAAGGCCCAAAGTAGATTATTTAGAGCT
ATCAATTTAAGGACACATAAACATACATTTGTTTGTAACAGAAACTCTTTATTTAAACCATTTTTGGTTCTACATTAGTG
TACTTGGACAAGCCTTGGTTCGTGGTGGTAGACTGGTAGA
>AT5G47210.3 | chr5:19166388-19169387 REVERSE LENGTH=3000
TGAGTTCTTGAAGCCGGCTGATGGAAAGAGGTACAACGGGAGAGGTGGAGGCTCCCGCGGAAGAGGAGGTCGCGGTGGTC
GTGGTGAAGGAGGAAACCAAAGGTATGCAAAAGAAGCTGCAGCTCCGGCGATTGGAGACACAGCTCAGTTCCCTTCGTTG
GGCTAGTAAAGACCCCTGGTCCTTCAGCCTCGCTATCTCTGTCTTTCGTTTCTCTTTGGTTGAATTTTGTTAGTTTTATA
ATTTTTTGTTACACTTTCTGAAGGTCTTTTCTGCGAAACTATTACGTTTTTTAAGTTATGAAAAAAATTATTAAGATATT
TTTCTCTCTAATTTTGGTATTACACATTCGATCTTTCTTTTCGTACATCATAAATGAAGTATATTTCTAATAGCACGATA
TCTAGTATCTTTCATACTTGAGCGATGATTTAGAATCGTCGAAGGCATTAAAGAGTGCTCTACATTATTTGCATAAAAGA
CCTTTTACTATATAGAAGTTATGGGTTTCAAACTTCAACGTACATCAGAAAAGAATCGGATCAAAAGAAAGCAAATGAAA
AACAAGCAAAAGGATCCAAAGAGTTGTTAATTTGGAGAAGTCTAACATGCAATGCAAACAAATGATCATAATGGTGTGAT
GATCGAAAGAGGAGTGGTGACTAATTGAATCAAGAAGAACAACAGCCTGATTGCTGGTTCACTGGCTGTCCACGGATCTG
GACCGTTGGTGGCTTGGCACCTCCAGCTGGTTGGCTAGCCATTCTGCGAAAACAACAAAACCTTTTAAGTATGGAAGTAA
AGGGTTAATGACTTCACAAGTAAAATTTAGTTTCTAACCTTGTCTTAATTGCAGCAGTCATAGCCATGAAAGCTTCTTCC
ACATTGGTTGCATTTTTAGCACTTGTTTCCAAGAATGGGATCCCAAGTTCATCTGCAAAAGCCTGTGGGACAAGGAGATG
AGACAACAAAAATGTTATTCTCTTTAAGACAAGGTTTACGTGGATAGAGAGTTCACCTAGTTTATTATAAAATTACCTTA
GCTGTCTCAGTGGATACAACTTTCTGTGAAGTGAGATCGTTCTTGTTCCCAACCAGTAGCTTGTTCACATTTTCGCTAGC
GTAACGGTCAATTTCATTCAGCCATTGTTTGACGTTGTTGAAGCTCTCTAGGTCTGTGACATCATAAGTGACCTGCAAAG
ATAGGCAATTGTGAGCAAGAGGTATAGGATGTGTTATTTAACAAGAAGATGATTGGTTGGTTAGAGTAAGAGTACATACA
ATGATCCCATGAGCTCCTCTGTAGTAGCTGCTAGTGATTGTCCTGAAACGTTCTTGGCCTGCTGTGTCCCACTGTATACA
CAGGCGATTACCAAAACAAGAGTAACTATCTGCTCTTTCCAAAATTTTAACAGATTATGATTGCATATCTAGCTGAAGAA
CACTTACGATCTGGAGTTTGATGGTCTTTCCGTCCTGCTCAACTGTGCGAATTTTCTGCATGATATCATTAGTAAAGGTT
AACACTTATTATTCTGATTCCTGTATATAAATGAGTGATGAGCAAATGAAGGTGCTTACAAAGTCAACACCAATGGTGCT
TATGTAGCTATCCAGGTAAGAATCATCCTGTCCACATAAAATTCAAGATATCAGGAAATAAGAACACAAAGGAGTAACAA
TGATACCATAGTGAGAACTAAGCTAATCCAATGGAGTAATGACTTTTGAGTTTTGAGTCTTGAGCAACAGGTATTGAACT
CCAAGATGTGATCCTCAAATTTTTGTGTGTACACAATGTTAAAAAGTAACTACCAGAGATGATGAATCCAGAATTGTGGG
AATACTTACAGCAAATCTTAGAAGCAAGCATGATTTTCCAACACCAGAATCACCAATAAGCAGAAGCTTGAACAGATAGT
CACTGCAACAACAGAACGGTAAACACCAATCTCAGTGAAGCTCATAAACTCATGAAAATTCGGGTCAGGAAATAAAAACG
CAAGAACATCTATATACAATATGCTAATGAGATCAAAGGGAAAATTGTGTCACACTCGCGAATTTCAACTACAACAGTAA
ACAGAAATTGCAGATCTCGATCAAATTTCCTCGGATCTGACCTGTATAAGATCCATGGAACGAAAATCCAAATCTATACA
AAATTCTAATACAAAATACCTTAAACGAGCAAAATTAGGTAGATTCAATTCACAAACCTAACAACCAACAAAGATCCAAA
GCAAAATCGAACAAAAACCAAATCACCAAACACATCAAAAAATAAAAAACGCGGATCGATCCGAAACAATAGATACATGA
AACAACGAGAAGACAAGTTTCTTACTATTCAGGATTCATTATCCCTCAACGAGAATCTGACGATTAAAGGAATCTCCGGC
AGTCAATTCAGCGATCGTCGTCGGCCAAAAAAACGAGAGAGACGTGAATGTTCTTTTTTTTTTCTTCTATGTGGCTTTGG
CTTATTAAGTGCTCTTTTTGTCAATGACACGGTTAAGAAAAAAGAAAAAAAGGGACCCACTCTTTTCGACATTTAAATGC
GTTTTGGTTTTGATGTTTGAATGCTGACGTGGCCGAGCCAACTCAGAGAGATGCGTGGAGGACAAAAGAATCAATCAATC
TTTTTTCTTCTTCTTTGTCGATTTTTGTTCTTTTCTTTTTTGATTCTATACAATCGGAGAATAACTATCTTTAGGAGATT
AAAATTTCGTATCCAATTAATGTAACTTTTTATATGTATGCTAATATTACGTACTGTTGTCAAGCTTTTAATTAAACCAC
CTGTAAGAGAATATATATTCGTTTCACAAAGAAAGAAGATGGAATATTTTGATTATTATCTTTTTGGTATTCTGATTAAA
CTAACATATAATAGCTTTTCATCGCTTGCGGTGTAAGTCAATGTAACGTGAACATGTAGACGACTTGAATATACAACATA
GTCACATAGAATAATATTTCAACTCCAGCAGAAATTTATT
>AT5G47220.1 | chr5:19169023-19172022 REVERSE LENGTH=3000
GTTTGATCTTGTGTGTTTTGTAGTTGAATAGTTTTGCTATAAATGTTGAGGCACCAAGTAAAAGTGTTCCCGTGATGTAA
ATTAGTTACTAAACAGAGCCATATATCTTCAATCCATAAACAAAATAGACACTTTAATAAAGCCGTGAGTGTTAATTTTT
CAATCTAGTTTCATTTCTTACATGACATTCACGGCTTTATTAAAGTATTACACCATATCCCCTAATACAATCTCTTAACT
CAATTTGAGTTCTATATTGCTAAGTAGCCAAAACTTGATCGAAGAGGTAACAATTACTAAAACCAAAATCCATCAACAGT
AGCGCGACAATAAATAATAACCTATCTATTTTAGATTTTTTTTTGTTGTAAATGTTGTGAGCTTAAGTGTGTAATCACTT
GTAAATGTTTCTGTTTGATACTCTTGAGAAGATGAAGCTGTCTAAGGTCGACAAGCAAAGGCTCTGCTAGAGAAAATTCA
TTTAAGCAATCAATTTATATCTTTGATTTTTGAAGCACATAAAACTTTGAACCCAATAAAGGTTTAGAATGAGAAAAACC
GTGTCTCGCCTAGAGGATTCAGTATTGAAACCCAGTTATTCTCTTAATGGACTAAGAACGAATATTCTTTTCATTAATGG
GCTTTAACCAACGAGAGCTGATATTTATTATTGTTAATGGGCTTAACCAGTTTGTAGCCCACGGATAGATAAAGAGAGGA
CCAGAACACAGTTAAATAGCACCCGCCGCAGAGAATAATAACTCAGGAAGGGTTTATAGATTAGGTTTTTAAGTCGCACC
TCTCTCTCTCACTGCCGCATCTTTTCTTAGGGTTCTTGTTTCGCTATCTCTTAAACACAAACAGCTCTGTCCGAATAATC
TCTCTTCAAGTACCTCTTTTTTCTGATTCTGTATATCGCCATGAATTACTGATTTCCCTCTCTATAAACCCATCAAAGTA
AACCAATTTCTCCTGTGACTTGTACCTAACTCGATCTTACCAGACTGGTGATGGCGTCTTTGAACCCTTTCGATCTTCTA
GGAGATGATGCTGAGGATCCAAGCCAGCTCGCTGTGGCTTTGTCTCAGAAAGTCGAGAAAGCTGCTGCTGCTGTTCAGCC
TCCTAAGGCCGCTAAGTTCCCAACCAAGCCGGCTCCTCCTTCTCAAGCAGGTAAAAGTTCTTTCCTTTATGTTGATACTT
AACAGATTTAGATTCAGCTGTGTTTTGTCTAGTGTTTGATTGATTAGTTCTAGTGAAGTTTGTTTATGGTTGTCATGAAA
GATCCATAGTCAAATGTGTGTGCTTTTTTCATTTGCTGCTTTGTTAGTTTCTTCCGTATCTTATTTTGTTTCTCTACTGC
TTTGTTAGATTAGGGTAAAGCTTAATACTTTGTTAGATTAGGATAAGTATATATATTGAAAGCTTTTTGTTATGAATGTA
GTGAGGGAGTCGAGGAATGCTCCTCAAGGAGGTCGTGGTGGGACTGGTGGACGTGGTGGATTTTCCCGTGGCAGGGGTAA
TGGTGGATACAACCGGGACAACAGGAACAATGATGCTCCTGGAAATGAGAATGGATTTTCTGGAGGATACAGGAGACCTT
CTGAAGATGCTGATGGAGCAAGCCGTGGTGGGTCTGTTGGTGGATACCGTGTTGGCGGTGGTCGTGAAGGACCTCGCCGT
GGTGGAGTTGCCAACGGGGAATCTGGTGATGTTGAACGCCCACCGAGGAATTATGACCGCCATAGCAGGACAGGTCATGG
GTAAGCTTTCTTTTTGTTCTGTCCACTACTTTAGTTACTACTTTGTTTGACTTCTTCTGTTTGTGATTCATTTATGTTAA
CTTGATGTTTGATAGTACTGGCATGAAACGTAATGGTGGAGGTCGTGGAAACTGGGGCACTACTGAAGATGATATCCCTC
CGTAAGCATCCTTGTCTTCACTTTAATTATCCATATGACTTTAACTTTAGGTTGTTTATAAACTTTTGTTGTTCTTATAT
TAGAACGTCTGAGGAACCTACCACAGAGGTTGAGAAGAGCCCTGTTGCTGAGAAGCAAGGAGGTGAGGATGAAACCCCTG
AAGCAAAGAAAGAACTCACTGCGGAAGAGAAAGCACAGAAAGAAGCTGAAGAAGCTGAAGCCAGGGTACAATCATTTACA
GCTCTTGAAACATCTTTTGAGGTTTAGTTAAGTTTGAAGTAGAATGTTTGCTAACATTTTGAACTGATATGGTTTTGTCA
TATAGGAGATGACTCTAGAAGAGTATGAGAAAATTCTGGAGGAGAAGAAGAAGGCTCTGCAAGCCACAAAGGTTGAGGAA
AGGAAAGTTGACACCAAAGTGTTTGAGTCCATGCAACAGCTCTCTAACAAGAAGAACACCGATGAAGAAATCTTCATCAA
GCTGGTCAGAAAATCATCTACTGTTCAGTTTATCTATTCCCTTCACTGTAACGGAGCAATAGTTAATACTTGGTATTTTA
TTGTTTCAGGGATCTGACAAGGAAAAACGCAAAGATGCTACTGAGAAGGCCAAAAAGGTCTTAGTTCTTTCTGTTCTCAC
TTCATGATTTCTTTTGGGTTGTGTCATTTTTTTACCTGAGTGATTTTGGGTGATTTTGTAGTCGTTGAGCATTAATGAGT
TCTTGAAGCCGGCTGATGGAAAGAGGTACAACGGGAGAGGTGGAGGCTCCCGCGGAAGAGGAGGTCGCGGTGGTCGTGGT
GAAGGAGGAAACCAAAGGTATGCAAAAGAAGCTGCAGCTCCGGCGATTGGAGACACAGCTCAGTTCCCTTCGTTGGGCTA
GTAAAGACCCCTGGTCCTTCAGCCTCGCTATCTCTGTCTTTCGTTTCTCTTTGGTTGAATTTTGTTAGTTTTATAATTTT
TTGTTACACTTTCTGAAGGTCTTTTCTGCGAAACTATTACGTTTTTTAAGTTATGAAAAAAATTATTAAGATATTTTTCT
CTCTAATTTTGGTATTACACATTCGATCTTTCTTTTCGTA
>AT5G47229.1 | chr5:19176694-19179693 REVERSE LENGTH=3000
GTGAGATCGAAAATCTATCGCAAATATATATTAACTAGTCCAAGAGTTATATTATTCGACTATTGCGGTCGTTTTCTTGA
ACAGAAAAGATGTCGATGCTTGACAAAAATAAAATAAAAGATGTCGAGATTTTTAGTATTCTAAAGTTCAACTCTGTGTA
CTAATAGCAGCCATATAATAAAGAACAAAAATGAGCTTTTATCCGTCTTTCACGAAGTTCAAATGCAAATGTTAACACCA
AAATATCCGGTTTTCATCTACGTTTTTATTTTTGTTCATGCACCAAATTGACCCAAAAAAACATATATACAACAATGAAT
ATTTACAAGCTGTTTTCCATTGTTTCTAACTTCATATATAGTTCATACATAACTTCATTGTTATGAGGCTTCGCCAAGTC
AAAGTGTGAAATATCTTTTTTTAATTAACTACTCCCTCTGTTTCAAGTTATTTGATATTTTGAGTTTTTTTATTTGTTCC
ACCAAAATTGATGTTTTGAAAAACTATCATTATTATTTTTGTTTGTAACCAATAATGAAATGAGAGAAGTAAAATTAATA
TTATTAAACTAACTAAAAGAATAATTAAAAATATAAAAGTTACTTTTCTTAATTCTTGTGCAAAAACCCAAAATATCAAG
TATCTTGGAACAGAGGGAGTATAAAAAACGAATTATAATTGACTGAAAGCAAAACTTTAAACCATGCGCAGATTTTCCCA
ACGTATCCGCGCGCACATAGTTTTTCTTCGCAATGTGTGAATATGATTTTTACTAATCCAGTTTTCTACTTTCCGGAATT
GGATATAGATAGAGAAAACAAAACCAATGCTTTTATGGTTTATTGATCCCAAAAGGCTGCAAACAATTACTTCAAAGTTT
CATATATAGTAACCTTCATTAGCTAATCTTGATAAAGTCTCCATAAGGTCCAATAATCTGCTTCTGATTAAGCTTTAAGT
CGTGTCACAGAGACTCACATTCACTCTGCGTTCAAAGGTTCGTTACGTAGTTTATACAGTTACAGGTAGACGCGCACTCC
AAAAATAAGCGTTTTCTTATACAATAGCATATCCGATGCTAATTTGCCAATATTGCGAACAAATTTTAACTCATATGTTA
AACAATCAAAACCAATTTCACACCGCTCAGTAATGGATAATGCCAACATTGTATTGTAGTATTATATTATCCTTCTAGAA
GATTTTTTGCGAGGTAAACACAAACGTAACTAAAATGATAGTAAAGCATTAAAGTCTAACCAAATACAACTCAGAAAATT
TTCGGTTATGATTAGGTTGATGCATTATGGAGGGTTTAATTAGTAAGCAAGACAAGACTGAAAGAGTCAAGTCAATGCAT
GCGGCCTTTTATTGACAGAGATTATTAATCATACAAATTTTAAAAGATGATATACTATTGAATTATGTTTGGTTTCGTAT
TTAATTTGATCCATCTTCATGCACTGCACCATGCACGTGAAAAGAATTTACGCGGTGCATTAACTGGTTTGTAGAATGAA
TCAACGACTCACTCACTAGATTCTAGAAAGTCATGTTGTTACTTGTTACAATGAAACAAAATAAAGTTCACACTTTTAAT
AAATGATATAGCAAATCAGAGATTTAATATAAAAATTTATATTTAATAATTTCTAGAAAGCCAAGTAGTCTTTTTAATTT
ATATAGTAGTCTTTTTAATTTGTTGTTGTTGTGAAACACTACTCTTAATTATTTTTGTTTTACAAAATTTGATATTTTAT
AATATAGATATCAATTTTATTAAGGAATGAGAAGTTTTGTACTTAACCAAAAAAAAAAAGTTTAACCAAATTAAAGAAGC
TCTTTCTTACCAAAAGAGAAGATAATAAATAAATAAATTAAAAGAAACCCTGCGACGATTGGACTAGATGAAGAAGTGTT
ACTCAAAGACGAGTCAAGTTTGCATTACATATCATCATAGTTTTTGTGGTTCTTCTTGACAAGACGATTGCGTCTCGAAT
CAGTCGATCAATATAGCCTTGAAGATTGCTTGCTTAAAGTAGAGGAAACATTGTTGTGTAATCTGTTAATTATTTCGTTC
AATCTCTATTCCTATAAATTGTTGCCTGAGCAACAAGCCCGTTGAGATTAATTCCTTGGAGAAATGTTATTAGCAGTCGA
CCCTAGCCAACTGGAGAAAGTAGTCCCATTTATCAACTCACTTACTTCACATCAAATAAAATTTGACGGACTGTAAGATT
TGACATTTGAAACAATCAAAACTCTAATCTAATGGCCCTAAGCAGCTAACCAGTTATGAGGTCACATATCAATACAAAAA
CATTTTTTGACGTCTAAATACATTATTAAGGAACCAATAAACAATATAACAATCATATGGTACTAACAAAGCTTTTTTAG
CATCCTAAACTGTGTGTCGTTTTCTTGAACCAATCTGGTCTCTATTTTTGTTTCATTTTTTTTTTTCTGTCGTTATGGGA
CAACATATTTAATTAGCGTCACAAAAATGATTATCTACTTTTTCCATATAAATCTACATTCCAAATTTAAAGGTCAAGAA
AATATTATTCCAATGGAAAATTATAAGTTTAATTGATCAATCATACATAAACAACTATTATCACCAACCAATCATCTATG
TGACAATTACTCCAACATTATAAAATTGTATAACTAAAACTAATTATTGTGATTCTTATAGAAAAAAGTTACCATTCATT
TGTCGAGAATCTTTGAATTCTCAATCTAACGTTATAATAATAAGAAATATCGTCTTCTGTTGAAGAAAACCTCAAACATT
GCGGTGGGAACGCACGTGTGAGGTTGTTTGCACGTATGGAACTGAGTTTGCTACTAATAAAAGATAGGTTTGAAAAGTCA
GTGGTCAAAGTCAAACATGACTAGATTTGTTCAACTTCAAACTTTTGAATACTGCTGACGTGTCATATAACATCTTTCCT
TTGATCCTTCCTTTTGCATTGTTTTGTGTACCTTTTGCAT
>AT5G47230.1 | chr5:19180975-19183974 FORWARD LENGTH=3000
TTAGTTTTTTTTGAGTTTTTGAACGATGTGTATGCTGACGTGGACGTACACGTAGGTGCATGCGATGAAAAAAACATCTA
TTTGTTCATATTTTTGCGTTTTTCTATTTGTTCATTCTTTTTCACAATTCACAATACATTATTTCAGTTAATGATTACGG
ATAATTTAGCTTTACGTTAATTTATTATGAGTACTAGAAGAAATCGGAGTAATTCAACATATAGATTATACTAGTATAAA
TGTCAATTGCATTGACATTAATTGAGGAATTATAGTAGAACCTAGTATAAAAAGAATGATTCAAACATGAGATATTGACC
GGCGTTATGTGAAGTTGTTCAGACAATAAATGCATAACCGTGATTCTGTCTGAACAAGTCGATTCTTAGGATAAAAAATG
GATAAACTTAGTCAAAATATTTCCCACGTGGTTAGACTTTTGCTTAGTTACATGACGAATGTGAAAGCCATCCATGCATG
TATCCAGAAGAATATATCTTGCACGGCGAATTCTCTACGTATTTTAGTATTTTAGATTTGACGACATCTAATTTTCTTTT
GGTATTTCGGGTTTGACATCTAATCTGCTAAGAACCTTTTCTTATAATCGAAGAATTTTGTTGGGTCGTCTTGTAAGATA
TTATTTTCAGTACACACTATCTAATCATTCATCAAGGTCACTAATGGGCCTTGTGGTCTAAACTTTGAATATATACTTTC
ACCTATGAAATCCAGAAGTTCTGGCTGGGTAAGTTCTAAACCAACCTATCTTATACATCGAAACACAAAAGATAATTGGA
ACTACAAACAAACTTTACCCAAAAATTATTAGTTTGTTTTTATCTCCGTAGATGAAATTGGGTTTTCTAAATCGTTTTCG
AAGATGAACGCTAATCAAACAAAAGTGGTATAACACAGTTTGTTACGAAATTTTGTTAGGAAAATAAATGAAGTATGTGT
TTTGCGTCGACCTCAAAATAAAATACATATTAAATCTTGCATGCTAATATTATTGTATAGAATACCAATCAGGTAAGAAT
CGCTCGTCATCATACGACTATTCAATATCCAAACATATTTATTTGGAAAACCCGACCACGAATAATGGTTAGCTTTACAT
CATTATCCACACATACTCAAATGGTTAAATTTTCTAGAATTGTAATGGAAGACACAATGTTATCACGAATGAGGATCATC
ATGCACTTCAGGTTACCTAATTATCCTACGTGGACAATACCTAATCCTTCCATGATTTTCAATTATTGCAGATAATTTTT
CTGAACGTCATCATTTCCCATAACGAATAATCATTTCCTCAATCAACGCAAACCTAACTATCTATGTCATTTACATGTTT
ATGTGGTAAAAATCTGCTTAGAATAAGTAAACCTTCACATATATATTGTAACAAAATAATTGAGGTTAATGTTATTCAAT
GCGAAAAAATGTAAACACTTGCTAATGAGTCGTAATAACCCTATATTATTTTTCCAAAACATGTTTCTATTGAAGTTACA
AATTAAGTTTCCACTCTATTTGGATGGAGCGTACTAGTCGTAGACACGGAGAGCTTCCAAGTCCATCGGATCAACTTATC
AAACTTATCGACCTTTTGGTCCACAACAAGATATCTTTTGTCCATCTTCATCATGGCTCTCGCAAGAGGATGGGTTACAT
ATATGGTTTGCTTTATTGCTTAATAGGGATTAATTTCTCTAATACTTTTGATTAGCTTTTCGCAAACATTTTTCAGCATA
AGGACGCATCTGACGTACAAATTAAAAATCCAAATGAACTAAAATACTTTTAAACAGAAAGGACAAGGAATCTAAGCCAT
CAAGGCCCATCTCCACGTAGCTCCAGCAACGACAAGATGCTTTATTATCCCATTCTCGTGGATACTTGTGTGAGATACAC
GCTTCAGATAAATCAACGGACGAAATTGTAAAAAGCGTGAGGAAGAGAGAGCCTCTTTCCAAAGGAGAGGGATTGGATCA
TTGAGATATATCCGTTTATCCATCCTTGAACTCCTGAAGATTCCTTCGCACAGACAACTCTCTCGAACATGTTAAAGATT
CTCTGATACCTAACTATTGATTCCTTTTTCCCTGCATTTTTCGTTCACTATTTTTGCTTATAACTTTTTGTACTAAAATT
AAAAATCATGCCACCATCCTGTATTTCATATCCAAAAGCTTTGGATTATTTTATAATATATCATTGGCTTGATGTGATTG
ATATTTACCAAAAATCTATTCTAGTTTCTTTTTGTAACACCAAATGTTATTTAAAATTTGTATTGGAAAAATGATTCATT
TATATAAGTTATTATATCCCTCTTAAAAATTGTATAAAATCTCTAAGACATTATTAATTGTAAAAGATAGACACAACACG
TAGCTATATGTCTATATCCAAAAATAAAACACGTAGCTATATGTAATATTATAAAAATGTACATATATTATTAGGGTTGT
AATATTTGGTCGGTTGAAAATTGAAATCGCAGCTCAATTGGAAATTCACGTGTATTTTGTCTTTGATTGTAAGATATTAA
AACTGTTCTTCGCTTTCCTTTTCTCATTTCTCACTTAACCACTCGATCCACTTTAAACCACACATTATAAGTGTGCCTCA
AAAAAATCTAACATTACTCTCTCAACACATCTCTCTTTCTTCTCCATTTCCTTCTTCTCTTTCATTCTCTTATTTAAGAT
TTAAATCTGCTCAAATGCTTGTAAACAAATTTCAAGTTCTTTAAACGATTTCCTTTTCAAGAAAAATCCTTCTCCTTCTT
CTTTTTACCACATAGATCTTCTTGATCTACAATGGATTCTGTTTCTCTTTCTGAGGTTACTGTCATTAAAGGAACAACAC
ATTTGGGTTTTATGCACAGTTTCAGACAGCCATTTTGTGGTGTCAAAATATCTCCAAAGTTCTATTTATCCAAAGGTAAA
TAATAACACCTTAAAATCACTTCCTCTTCACAACAAGAAT
>AT5G47240.1 | chr5:19185468-19188467 FORWARD LENGTH=3000
ACGGGTAAAACAGAACCAAATCAAGTGGTTCGATTCTGTATATACTTATTCTCATGTAATGTATGTTGTTATTTGATACT
CTCTCTTCAGTATAGTAAATAGTAATAGATCCTCTGCAAAATCCATGTAGCATCGAACCGGTACTCTCAGTAGACTATAC
AATAAAAAGATCTGTTCAAATAAATAACCGGTGGGTCAACACAAGTTTAAACAATATTCAAACTCTTGGACTGACATATT
CAACGCATATAATATAATGTAAACCAAGTTGTAATTTTAATTCATAGAAGAAGACATTATTGCAATGGACTAATTCAACT
AAACCAAGCTAGCCAAACATGTCAAGATCCTGTGCAAAATATCTGCTTCTCTCTCAAACCCTGAGCACAATAGATAACAT
ACAATTGTGGTGGAACATGGAAACGTTTTCAGGAATTTGACAAGACAAAACAAATGACAAGTTGTGGAAACATACAAGAA
ATAAGAACGTACGGGACAAAGTGACAGGAAAAAATAGCTCTTGCCCTCCTCCACTATCCCATTCAAAGCCTTATATATGA
GATCATCATCGATTTTCTTATAATGGACGTTGATGAAGATTCGGGCAGTTTTCTATATCGACTTTGTTCAGCTTCAGTTT
TGGAAAAGAGACTTGACTCCCATAGATGCTTCCTAGTTCCTTCAAATAATGTAGACGAAGGACTTGTAGCTCTTGAAAAG
GATCAACCCCAACACCTTGAGCTTTCTCTTTGTTTATTAATTCTGTCATCTTAGGCGAGGATTCCACGCTTAGAGACTCG
AGATTTGCAGCATACATCAGCCATGTCAAATCCTTTAGATGTATGCATGAGTTTATTACCACAGCTGAGAGATCCTTGAA
CCATGGATTGCTTGGAGTGATTTCACTGGATGATGTGGATGGAGAATACTGGTCTCTTCTCTTACCTTCCCATTCTGTTC
CCGACTCTGTGATATCGCAGTTTACCATTTCAAGTTTGTGGAGACTACTCAACGTACCAATGGCTGCAAATGATACTTTA
AGTCCTTCTAGATATATACCCTGCGTCATCCCTGCCAATCTTGTGCTTCCTAGAAACTCTTCCAAAACAGAATCGTTATT
CACAGTAACGGTCAAAAGTTGTAAACCCTTCAACTGCTCCAAGATCTTGAGCAAGCAGCAATCTAATGCAGCAGCAGAAC
CATAAAATCTGAGAACCTGCAACTTTTGTAATTCTGAAATCAGACCGACGCTTCGAAGATTGGAAGTGGACTCCAAATTC
AAGTGAATCAATTTACTCAAGACTCCTAAACCTTCCGGCAGATGCTTTATACTCGTCCCTGATAAGTTGAGAAGCCGCAA
AGAAACCAACGCCGAGATTCCTTTTGGCAACTCGGTGATTTGGAAGTTCCAAGATAGATCCAAAACCACCAGAGTCGACA
TGACCAGAAAGAATTTACCAACAATATCTACCAACCTGTTATTTTGAAGGAACAAGGTTACAAGATTTGTCTGGTCAGGA
AATTCAGGATCGTCTGGTATGTTCTTAATCTCATTGTTGAACAGAGACATCTTTGTCACAGTTGTCCAATCGGTGACATC
AGGCAGTTGGCTTAAACCAGCATCTGTTTTCACAACATATCTTTCTCCATCCCTAAATTCAGATACTATCCACAATGCCA
TATCACGGATCATATCATGCATATACACTTTCTTATTAGACTCTAATAACAAACCTGCCCCAACAAGATTATCGATGATC
TCATAGCCTCGATCTTTTGCTCTCTCTCTTCCGTCTTTTTCATCTATGAAACCCTCACCTATCCAATACTCTACCAGCTC
ATCTTGTTTGATATAATATGCCTTGGGAAATAAAGCACAATACAGAAAACACTTGGCATTTTTTGTTTTCAAATAATCAT
AGCTCAACTTCAAAACTTGAAATATTCCCTTCTCTGTACCTTTCATCTCACTCCGATAAGACTCCAAAGTATCGAGTGCA
CGACGCCATTGAATCACAGTAGATTTAGATGCCATAGTCTTTCTTATAACTTCAAGTGCAAGGGGTAAGCCACAACACTT
AGCCACAATCTTTTTTGCAATATCAGAAATTTCATTTAACCCGTCGCAATGGACCTTCATATCGAACAAATCCCATGCGT
CATTCTCCGACAAACATTGAACTTCTATGTCCTCATTTGCCCTCATAACTGAACAGACATCCTTAGAACGAGTAGTAAAC
ACGACTTTGTATTTTTTACCGAGCACTGGGATGCCTATTGCTGTTAAACTCACATCCTCCCATAAGTCATCTAATAACAG
CACGAACCGGGGCTTCATATCTCTTAGTACCCTGCTTATTTCACTAGCTTTCTTCCCTCTTGAGTATGTAGACCAATTAT
TGTCACAGATGTGTAATCTTTCCCCGATGGCATCTTGAATCTTCCCGACATCTGCATCTTTAGACGATTCAACCCAAATA
ACAACATCATAATCATCACTGACTTCAACGAACTTGTTGTTAATTAGAGTGAGGAGGGTAGTTTTGCCTACGCCTCCCAT
ACCGAAGATTCCCAACATTCTGTTTTCATCTTTTCTAAGACTTTCCCAAGTCTTTTCAAGCGTCGTATCAAGACCGACTG
TTTGTTGGCAAAGTCTCACTTCTACCACAGGAGGAGGAGGTTGCTCAGTCACTTCTTGAAAATCTTTACCGGAGAGACTT
TTAACTTCAGTCAACTTCTTGAATACCTTCTCGCCTAGGTTGCAGGTTGAGAACCAGCACCCAGATGTTGACAGACGTCG
ACGTACAGCTGAAGCATTCTGAGAAGAAGCATCCCGAGCGGACGCAACATCCATTAACTGTTTGGTGTTTTCCTCAATGA
TTTCGACTTGTGAAAGCCACGTAGCCACTATAGCTAGCCGTTGACCACCCTTAAGCTCACCAGCATTGACTCTGTTTACA
ACATCTTCTTTTTCTGCTTTAAGCTCATCAAAAGCACTCT
>AT5G47240.2 | chr5:19185468-19188467 FORWARD LENGTH=3000
ACGGGTAAAACAGAACCAAATCAAGTGGTTCGATTCTGTATATACTTATTCTCATGTAATGTATGTTGTTATTTGATACT
CTCTCTTCAGTATAGTAAATAGTAATAGATCCTCTGCAAAATCCATGTAGCATCGAACCGGTACTCTCAGTAGACTATAC
AATAAAAAGATCTGTTCAAATAAATAACCGGTGGGTCAACACAAGTTTAAACAATATTCAAACTCTTGGACTGACATATT
CAACGCATATAATATAATGTAAACCAAGTTGTAATTTTAATTCATAGAAGAAGACATTATTGCAATGGACTAATTCAACT
AAACCAAGCTAGCCAAACATGTCAAGATCCTGTGCAAAATATCTGCTTCTCTCTCAAACCCTGAGCACAATAGATAACAT
ACAATTGTGGTGGAACATGGAAACGTTTTCAGGAATTTGACAAGACAAAACAAATGACAAGTTGTGGAAACATACAAGAA
ATAAGAACGTACGGGACAAAGTGACAGGAAAAAATAGCTCTTGCCCTCCTCCACTATCCCATTCAAAGCCTTATATATGA
GATCATCATCGATTTTCTTATAATGGACGTTGATGAAGATTCGGGCAGTTTTCTATATCGACTTTGTTCAGCTTCAGTTT
TGGAAAAGAGACTTGACTCCCATAGATGCTTCCTAGTTCCTTCAAATAATGTAGACGAAGGACTTGTAGCTCTTGAAAAG
GATCAACCCCAACACCTTGAGCTTTCTCTTTGTTTATTAATTCTGTCATCTTAGGCGAGGATTCCACGCTTAGAGACTCG
AGATTTGCAGCATACATCAGCCATGTCAAATCCTTTAGATGTATGCATGAGTTTATTACCACAGCTGAGAGATCCTTGAA
CCATGGATTGCTTGGAGTGATTTCACTGGATGATGTGGATGGAGAATACTGGTCTCTTCTCTTACCTTCCCATTCTGTTC
CCGACTCTGTGATATCGCAGTTTACCATTTCAAGTTTGTGGAGACTACTCAACGTACCAATGGCTGCAAATGATACTTTA
AGTCCTTCTAGATATATACCCTGCGTCATCCCTGCCAATCTTGTGCTTCCTAGAAACTCTTCCAAAACAGAATCGTTATT
CACAGTAACGGTCAAAAGTTGTAAACCCTTCAACTGCTCCAAGATCTTGAGCAAGCAGCAATCTAATGCAGCAGCAGAAC
CATAAAATCTGAGAACCTGCAACTTTTGTAATTCTGAAATCAGACCGACGCTTCGAAGATTGGAAGTGGACTCCAAATTC
AAGTGAATCAATTTACTCAAGACTCCTAAACCTTCCGGCAGATGCTTTATACTCGTCCCTGATAAGTTGAGAAGCCGCAA
AGAAACCAACGCCGAGATTCCTTTTGGCAACTCGGTGATTTGGAAGTTCCAAGATAGATCCAAAACCACCAGAGTCGACA
TGACCAGAAAGAATTTACCAACAATATCTACCAACCTGTTATTTTGAAGGAACAAGGTTACAAGATTTGTCTGGTCAGGA
AATTCAGGATCGTCTGGTATGTTCTTAATCTCATTGTTGAACAGAGACATCTTTGTCACAGTTGTCCAATCGGTGACATC
AGGCAGTTGGCTTAAACCAGCATCTGTTTTCACAACATATCTTTCTCCATCCCTAAATTCAGATACTATCCACAATGCCA
TATCACGGATCATATCATGCATATACACTTTCTTATTAGACTCTAATAACAAACCTGCCCCAACAAGATTATCGATGATC
TCATAGCCTCGATCTTTTGCTCTCTCTCTTCCGTCTTTTTCATCTATGAAACCCTCACCTATCCAATACTCTACCAGCTC
ATCTTGTTTGATATAATATGCCTTGGGAAATAAAGCACAATACAGAAAACACTTGGCATTTTTTGTTTTCAAATAATCAT
AGCTCAACTTCAAAACTTGAAATATTCCCTTCTCTGTACCTTTCATCTCACTCCGATAAGACTCCAAAGTATCGAGTGCA
CGACGCCATTGAATCACAGTAGATTTAGATGCCATAGTCTTTCTTATAACTTCAAGTGCAAGGGGTAAGCCACAACACTT
AGCCACAATCTTTTTTGCAATATCAGAAATTTCATTTAACCCGTCGCAATGGACCTTCATATCGAACAAATCCCATGCGT
CATTCTCCGACAAACATTGAACTTCTATGTCCTCATTTGCCCTCATAACTGAACAGACATCCTTAGAACGAGTAGTAAAC
ACGACTTTGTATTTTTTACCGAGCACTGGGATGCCTATTGCTGTTAAACTCACATCCTCCCATAAGTCATCTAATAACAG
CACGAACCGGGGCTTCATATCTCTTAGTACCCTGCTTATTTCACTAGCTTTCTTCCCTCTTGAGTATGTAGACCAATTAT
TGTCACAGATGTGTAATCTTTCCCCGATGGCATCTTGAATCTTCCCGACATCTGCATCTTTAGACGATTCAACCCAAATA
ACAACATCATAATCATCACTGACTTCAACGAACTTGTTGTTAATTAGAGTGAGGAGGGTAGTTTTGCCTACGCCTCCCAT
ACCGAAGATTCCCAACATTCTGTTTTCATCTTTTCTAAGACTTTCCCAAGTCTTTTCAAGCGTCGTATCAAGACCGACTG
TTTGTTGGCAAAGTCTCACTTCTACCACAGGAGGAGGAGGTTGCTCAGTCACTTCTTGAAAATCTTTACCGGAGAGACTT
TTAACTTCAGTCAACTTCTTGAATACCTTCTCGCCTAGGTTGCAGGTTGAGAACCAGCACCCAGATGTTGACAGACGTCG
ACGTACAGCTGAAGCATTCTGAGAAGAAGCATCCCGAGCGGACGCAACATCCATTAACTGTTTGGTGTTTTCCTCAATGA
TTTCGACTTGTGAAAGCCACGTAGCCACTATAGCTAGCCGTTGACCACCCTTAAGCTCACCAGCATTGACTCTGTTTACA
ACATCTTCTTTTTCTGCTTTAAGCTCATCAAAAGCACTCT
>AT5G47250.1 | chr5:19183045-19186044 REVERSE LENGTH=3000
GAAAATCGATGATGATCTCATATATAAGGCTTTGAATGGGATAGTGGAGGAGGGCAAGAGCTATTTTTTCCTGTCACTTT
GTCCCGTACGTTCTTATTTCTTGTATGTTTCCACAACTTGTCATTTGTTTTGTCTTGTCAAATTCCTGAAAACGTTTCCA
TGTTCCACCACAATTGTATGTTATCTATTGTGCTCAGGGTTTGAGAGAGAAGCAGATATTTTGCACAGGATCTTGACATG
TTTGGCTAGCTTGGTTTAGTTGAATTAGTCCATTGCAATAATGTCTTCTTCTATGAATTAAAATTACAACTTGGTTTACA
TTATATTATATGCGTTGAATATGTCAGTCCAAGAGTTTGAATATTGTTTAAACTTGTGTTGACCCACCGGTTATTTATTT
GAACAGATCTTTTTATTGTATAGTCTACTGAGAGTACCGGTTCGATGCTACATGGATTTTGCAGAGGATCTATTACTATT
TACTATACTGAAGAGAGAGTATCAAATAACAACATACATTACATGAGAATAAGTATATACAGAATCGAACCACTTGATTT
GGTTCTGTTTTACCCGTCTATCTATAAAACTCAGTGCTACAATTGGAGTGGGAAGGATCATGATCATCATCAACAACGTT
GTAATAGAGAGAAGAAGGTTTGCCATCAAAAGTAGAGACAAGTCGATGAGGAGAAAGACCGCAGTACCGATGGCTTAATC
TCGCCTCGCATATTTCAATCACTCTTTTAAACATTTTGTCTCCTCTTATCATCGGTTGCTCCACAAATTCAGCCAATGGC
ATCCACTGAAAAACACAACAATCATTGTAATCAGGACCGTCTTGTAGCATGTACAACTGGAGCATTCTAATAAAGACTCT
TGTTACATTTACCTTTGCGGCTTTGATCTCAAGAGCATCGATGATTATCTTATCAGAGAGTGGTCTCAACATACAGATGA
AGAACAGATCAGATTTCTCAAATGCAACGTTGTGAGCATGTCTGAAAGCTATAACCTCTGAGAACTCTGTATCTACCTGA
ATAACACAACACAATGCCATACATGGTTATGATCTTGCGAATTTTTAAACAGAATCAAGATTTATACTATATACTAATCT
TCTCGGATTTAATTACCCCAGTTTCTTCCTTGACTTCTCTTACAGCACCAGAGAAAATCTCTTCAGATTCATTAATAAAC
CCTGTTGGTAACTTCCATAGACCAGTAATCGAAGGAGCACAATACTTTTCTTGTACCACAAGCACCTAATGAGATTTAAA
AAAAAATTCAGGTAACTCTTCTTTTTACCTACTCTACTTTAAGTGTTGAGACTTGAGAGAATAATCATTCATATATTGAT
ACCTCTTTATGTTGATTTAATACAAAACCTCCAACACCAACTTGATGTGAAGCATTTGCAGGAAGCATACTAGGTTCCTC
CTCTGGTATCCAATATGTTAACATTACATATCCTTTCTCTGCATGATGATACTCAAAACCTTCCTGCAAAATCAATCCAC
AAAAAATCATTAACTTGCATAAACAAATCTCTGCTTTATCAAACAAGATCAAGAACCATTTTCTTATTGCTTACCTTTAT
AGCTATTGGGACTAATTCTGATTGTTCCACAGGTAACTTTAACCAAACTCCTTTCTTTCCCTACAAAAATTTCCCCCAAA
TTTACATATGTACAAAAACAAAAGGGTTTAAGACTTTTATAGGGTTTATCGTTTTTACCTTTCTTCTCCAATCGGATAGA
GAAGCTCGAAGCATAGAAGCGAAAGCATAAGGGTTTGATGGTAATTTTCCATGATCTACTATTACTCCACCATACTCATC
ATCATAAGCATCAAGTAATGATCTTTCTTTAACTGCAGAACTCATCAATGTTCTGCTTTTTAGGTTTACTCCATTCATCT
TATAACCTGAATCTGAAGTTGCAGCTATGCTTCCTCCTCCATAAACAAATTGACTCTTTGTGTTGCTGCTCGAAGATATT
GCCTTTGGTCCATCAACTTCTCGTCCAAAATGCAAAAAAAAAAAAACAATTTTTAAAAAAGACAATGAAGATTCTTGTTG
TGAAGAGGAAGTGATTTTAAGGTGTTATTATTTACCTTTGGATAAATAGAACTTTGGAGATATTTTGACACCACAAAATG
GCTGTCTGAAACTGTGCATAAAACCCAAATGTGTTGTTCCTTTAATGACAGTAACCTCAGAAAGAGAAACAGAATCCATT
GTAGATCAAGAAGATCTATGTGGTAAAAAGAAGAAGGAGAAGGATTTTTCTTGAAAAGGAAATCGTTTAAAGAACTTGAA
ATTTGTTTACAAGCATTTGAGCAGATTTAAATCTTAAATAAGAGAATGAAAGAGAAGAAGGAAATGGAGAAGAAAGAGAG
ATGTGTTGAGAGAGTAATGTTAGATTTTTTTGAGGCACACTTATAATGTGTGGTTTAAAGTGGATCGAGTGGTTAAGTGA
GAAATGAGAAAAGGAAAGCGAAGAACAGTTTTAATATCTTACAATCAAAGACAAAATACACGTGAATTTCCAATTGAGCT
GCGATTTCAATTTTCAACCGACCAAATATTACAACCCTAATAATATATGTACATTTTTATAATATTACATATAGCTACGT
GTTTTATTTTTGGATATAGACATATAGCTACGTGTTGTGTCTATCTTTTACAATTAATAATGTCTTAGAGATTTTATACA
ATTTTTAAGAGGGATATAATAACTTATATAAATGAATCATTTTTCCAATACAAATTTTAAATAACATTTGGTGTTACAAA
AAGAAACTAGAATAGATTTTTGGTAAATATCAATCACATCAAGCCAATGATATATTATAAAATAATCCAAAGCTTTTGGA
TATGAAATACAGGATGGTGGCATGATTTTTAATTTTAGTACAAAAAGTTATAAGCAAAAATAGTGAACGAAAAATGCAGG
GAAAAAGGAATCAATAGTTAGGTATCAGAGAATCTTTAAC
>AT5G47260.1 | chr5:19192517-19195516 FORWARD LENGTH=3000
CTAAATTATCATGCGTGGGAAGAAAAAATACAAATTTTCTAATAAGTAAGGTTTGTACTTTACGTATACAATTAGAATAG
GATCCACGTAAAATGTGTATTTCTAATTTTCTATATAGTTTAAAATTAAAAAGTGACAAAACTAATAATGCTGAACCAAA
TATTATAATGTATATAACTATCAATACTATTTTCAATTATATAATTGATATGATTTTGTGTCACTACCATACGCATATGA
CATATATATTTATTATTTATATGAACACAAACTCTCATTCATTAAACTAGTGACTAAAGTTTACTTTGCTCACAAAAGAG
TTGATTTAAACGTTTTCACAAACACCATCCGGACGTAAAATGTGTAATGGAACATACATAGAGACCAAATAATTATAAAT
TTATAATAGATAATGCTTCTATGTATATGTATGTTTGTATGTAAGATTACGTCATCTCAGGTGAACTATTGTTGAGTTTT
TGATATTGAACACTGGTTAAAAGTCATTGAGACTGTGTCTCTGATGCTAGAAAGTCCTTCATTTGATGCTAAAAAGACTT
TGGGATCCGAGTTTTGTTTCTGACTGTGTCATATTTTCTGACTTTGGGAACTGGATTTAGGCAAGAGGAAGGTGAAGGAG
ATGCTTTTTAATTTGAACGATGAGGCAAGAATTATTGGGATCTCAGGGATGATCGGTTCAGGGAAAACCATTCTTGCCAA
GGAGCTTGCGCGGGACGAGGAGGTCCGAGGTAATCAGTTTTGCCCTTTGTTATGTCTGAAACTATCCATTGTTAATATGC
TTGGGCCATCTTTGAAGTCTTTTGAGCAGTTTATGTTGTTGCTCAGTGGCATGTTTACTGGTTTATTTGGATGATCATGC
ATTTATCTCTGTATGTTCCATTGTGTCATGTTCATCTCCGGTGAACTGTTGATGAGTCGTATAGTTGAGTTCTTGATATT
AGAATCTGTTAAGAGTCGGAGAGACTGTTCCTTTGATGCTAAAAAAGCTTTAATACAGGCCATTTTGCGAACCGAGTTTT
GTTTCTGACTGTGTCACAATCTCCCAATCTTGAGGAGCTGAGATCCCTTATACGGGATTTTCTTACTGGTCATGAGGCTG
GCTTTGGTACCGCTCTTCCGGAATCCGTTGGTCATACACGGAAGCTAGTGATCCTTGATGATGTTAGGACAAGGGAATCT
CTAGACCAGCTGATGTTCAATATTCCTGGAACCACAACGCTTGTGGTCTCACAGTCTAAACTCGTAGATCCTAGAACCAC
CTATGATGTAGAGTTATTAAATGAACATGACGCAACATCTCTGTTCTGTCTCTCTGCTTTCAACCAGAAATCAGTTCCTT
CAGGGTTCAGCAAAAGTTTGGTCAAGCAGGTAATGGGTCTGCTACAAGTGTTACATGCATAGTAGTAATATTCTTTGTAC
TTTCAGTACTCATCTTGACTCTATTTGTTAGGTTGTTGGGGAGTCTAAAGGTCTACCTTTGTCTCTGAAAGTCCTTGGCG
CTTCATTAAACGATCGACCTGAAACATATTGGGCAATTGCAGTGGAGAGGTTATCAAGAGGTGAACCTGTTGATGAAACT
CATGAGAGTAAAGTGTTTGCTCAAATCGAAGCAACTCTAGAAAATCTCGATCCAAAAACCAAAGAGTGTTTCTTGGATAT
GGGTGCTTTCCCTGAAGGCAAGAAAATCCCTGTTGATGTTCTCATCAACATGTTGGTCAAGATACATGATCTTGAGGACG
CAGCCGCCTTTGATGTTCTTGTTGATCTAGCAAATAGGAATCTTCTTACTCTCGTGAAAGATCCAACGTACGGTTATAGA
ACTCTTTATGTTCTCATCTCTTGTAGCCACTTTTATAATTTTAACCATTCTTAACTAATTTACCGTGGATAATGTTGCAG
GTTTGTCGCTATGGGCACTAGCTACTATGATATATTCGTGACGCAGCACGATGTTTTAAGAGATGTAGCACTTCATCTTA
CCAATCGTGGAAAAGTAAGTAGAAGAGACCGCTTATTGATGCCAAAAAGAGAGACCATGCTTCCCAGCGAATGGGAGAGG
AGCAATGATGAGCCATACAATGCACGAGTGGTTTCCATTCACACAGGCAAGAATTTGTTATGCAACGATCTTCTAATGAA
TTAATTCGGTTCGTCACTAGAATCATAAGGTATTAATATGGATTTCTTTACAGGAGAAATGACTGAGATGGACTGGTTTG
ACATGGATTTCCCCAAGGCAGAAGTTCTGATAGTAAACTTCTCTTCAGACAACTATGTATTGCCTCCTTTCATTGCTAAG
ATGGGAATGCTTAGGGTGTTCGTGATTATAAACAACGGTACCTCTCCAGCGCATCTACATGACTTCCCCATCCCTACCAG
TTTGACCAATCTAAGGAGTCTCTGGCTTGAGAGGGTTCATGTCCCTGAACTCTCTAGCAGTATGATACCCTTGAAAAACC
TCCACAAGCTATATCTGATTATTTGCAAGATCAATAACAGTTTTGATCAGACAGCCATAGACATTGCCCAAATCTTCCCA
AAATTGACTGATATCACAATAGATTATTGCGATGATCTTGCGGAACTACCTTCGACCATCTGTGGAATAACCTCTCTCAA
CTCCATCAGCATAACAAATTGTCCCAACATCAAGGAGTTACCGAAGAATATAAGTAAGCTACAAGCCCTTCAACTTTTGA
GGCTATACGCTTGCCCAGAGCTAAAATCTCTGCCTGTGGAAATCTGTGAATTGCCAAGACTAGTGTATGTCGACATCTCT
CACTGTCTCAGCCTAAGTTCTCTTCCGGAAAAGATAGGAAATGTAAGGACACTTGAGAAAATCGACATGAGAGAATGTAG
CTTATCGAGCATACCAAGTTCCGCAGTTTCATTGACTTCCCTATGCTATGTAACATGCTATAGAGAGGCTTTGTGGATGT
GGAAAGAGGTTGAGAAGGCAGTTCCCGGACTTCGTATTGA
>AT5G47280.1 | chr5:19195560-19198559 FORWARD LENGTH=3000
TAGGTTCTTAATTCTCCCTCCGAGCTTTTGAAAATGCATGTTGTATTATTATTTATTAACTCGATTAGGACCCCTGTATG
ATATACGATTTTATTAATACATGTTTTGCTCTTATAACGTCAATATATAAATTATATGTTGATTTTAAGTATTAAAAGTT
TCTATTTGGAATCTCAAAGATATGTTTTTAAAGATTCACTTATAAGTAATAACAAACAAACAAAAACTATTTAGCTTAAT
GGTAAAAAGCATGAGTCTATATAGAGAAGGGTTCATAATTTAAAATTAGTTTGAATGTTGTTTGTTATTAAGTGAGATAC
ATTTTAAAATAATTTAGTGAGATAAATATATCGTTAATATTATGCATGTGCTGATTATTATATGACCAATTATATGACCC
ATCAATAGTTGTCAACATTTTCTTGGTGGATCGACGAGGACGAACCCAATGATTTAGAAACAGGGATGATATATAACAAG
TAAGTATAGTCGCAAGTGTCCCTGATCTATAGTCATACAAGGTAAGGCCCACTGCTGAAAAGAGAAGTGGCGGTCGGATT
TAAAACAATACAAGTGAAGTAGTGTATCGAGCCCTTTGTAACATGAGATTGTATAGATCCCAGTAAGAGATGGTAGATTT
TTAATCTGAGATAAGAAACTATCTCTATTTGGAAATCAGAGAATACTTTAGCAGGGGAGAGGGATGGGAGCTACCTCGAG
GGCATCAAGTTCTTCAAAACTGGAGAATCATCTTTGATTTGGATATCAGAAAGAGAAGATATATCTATGGTTATAGTGGC
TGAGACAAACGATTCTCTCTCCCAAGGATCATTGGGACTGCCTTGGCCATCTGGACTGCAAGGTATAAACAGGAAGAAAT
AAAAACAACAAAAATATCAAGGATATAGCACTACCAATATGATAAATGCATTGACAAAATCAGTCTTTTAAGTACAAAAA
TACTTTTGGTGAAGGGAAAACTAATAAAGGAAACTTGTGCTATTGAAGCGGACAAACAGCTACCCACACACCATTGTGGG
GGAATTTTGAGAAACAGATTTGAGACTTTTTATTGTTGATAGTAACATATACATAATGCTCTAGCTTCTTCTTTCTATGC
GACGAATCAACAATATTGTCCATGCTATCAACAATACAAATAATAGCTAAAACCCCAAAAATCATAAAACTAAGCAACAA
GCTAATCTTCTTCAGTTTCAGAGCAAGAATCAAAATGTACAGTATTTAAAAGAGCTAGACAGACTTTAACGTAGAAGAAA
AGAATCAATCTCCAGAGCCTTCCTTAGTCATCTCTGCTTCCTTTTTTTGCATCTTCACGTAATGTTGGTTATGCGATTTA
ACTTGTTATGGATTCCTAGTCTTTACAAATTCTCTAGATATGACCTCCCAAGCTCCTGGCCCTTTCGACTTTAGTCCTTC
AAGAAAGAGTCTGAAAACGTACACCAAAGTAAATGGATAATCAGATGAGAGATTCATCATATGATCTATATTTACCAAAT
TAGCAACTTTAAACAATTAATGCCTAAGCAAAGCCAAGACCTCCATCTAACATTCATCATCTTAAATTAGCAAGAAGACA
ACTTACTCGTGTTCTTGGGCTGACCAACGAGTTCCCTTCTTCGCCACTATCGGCGTCGCTGAACGTGGTGAGTACTCGGG
CACAACATCTCTGCCGGATTCGATAACAGCAATATCTTGGAGCAGCTTATCGTAGTGGTATTTGATCTCATCCACCGACG
TTCTCATTTGTGCAGCGATAATCTCCAGCTTTGCCGGCGAATCCGGGACTTGCACGAGTGCAACCTCGAAAGCTTTGTTC
TCCTCCCAAGTCCACTTCATCGTACCAGCCATTGTAGCCAAGAAAAGAAAGAAAAAGAATTGAGAGAGAGAGAGAGAAAG
ATCGAGCGAGTGTAACGACGTGGAGTTGAATCTGTTACGTAACAAGAATCTTTGCGATTTATATCTTTATACAGCAACAA
CACATTAAACCAAGAAATGAACCAAGATTACATCTTAATTAATTCATAAACCGGACATTCCAGAGCCCTTAACCGGAATT
ATATTAGTATATCACTATATACATGTTAATAATAGCCTTGATAAAATAATAGCAAAACAGATTAGCCTTTTAGTTTTTGA
CGTCATGCATGCACTTGTGGGTCTGTGAAAATCTCGCGTTTTCTCGTGGAAAAGTGGATCGCTTACAAAACCTCAAGATA
TCTTTTTTTTTTTTTCAACTTGAACCTCAAGGTATCTAAGCCTTTAAACAAACTCTCTTCTACGTTTTATAATCAACAGA
AAAATGTTAAAATATAAAACTTCAAATACAAATTAACAATTATCAAACTAGCCAAATGTTATATTTCAAACATCATTGTT
CATTGACTTTTTACATGTTTTCAAATATTTACTTTAATACAAAATAAACAAAATACTAGTGGCGTATAAAATATCATAAA
ACACGAGCAAATATCGGAGGATACTAGAAAACATATAAAGTTGAAAATAAACTAACTCCGTGTATAAAGAGGAAGAAGTT
ATCTTATGACTAGAAAATATATATATATATATATATATATAATATTAAAAGTGAGAGCACGGGTCGGAGCAAACAATAAA
ACCCTAATTAACAATCAAAGCCACCTGATAGAGATGAGAAACACATTGATGTTGTCGGACCTTCCAGGAGATTTGTTAGA
GGAGATACTTTGTCGCGTTCCTGCCACATCTCTGAAGCAGTTACGATCTACTTGCAAACAATGGAACAATTTATTCAACA
ATGGGAGATTCACAAGAAAACACTTGGATAAAGCCCCAAAGGATTTTCAGAATCTCATGTTGAGCGACTCTAGGGTATTT
TCGATGAGTGTCAGTTTCCATGGAATTCCATCTGTAGAGGCCACATGTGAACTTAGCCTAATCGACTCTTTTTCTAGTTT
TGAAGATAAATTCGAGATTTCTCAAGTCTTTCACTGTGAC
>AT5G47290.1 | chr5:19194040-19197039 REVERSE LENGTH=3000
TTATCCATTTACTTTGGTGTACGTTTTCAGACTCTTTCTTGAAGGACTAAAGTCGAAAGGGCCAGGAGCTTGGGAGGTCA
TATCTAGAGAATTTGTAAAGACTAGGAATCCATAACAAGTTAAATCGCATAACCAACATTACGTGAAGATGCAAAAAAAG
GAAGCAGAGATGACTAAGGAAGGCTCTGGAGATTGATTCTTTTCTTCTACGTTAAAGTCTGTCTAGCTCTTTTAAATACT
GTACATTTTGATTCTTGCTCTGAAACTGAAGAAGATTAGCTTGTTGCTTAGTTTTATGATTTTTGGGGTTTTAGCTATTA
TTTGTATTGTTGATAGCATGGACAATATTGTTGATTCGTCGCATAGAAAGAAGAAGCTAGAGCATTATGTATATGTTACT
ATCAACAATAAAAAGTCTCAAATCTGTTTCTCAAAATTCCCCCACAATGGTGTGTGGGTAGCTGTTTGTCCGCTTCAATA
GCACAAGTTTCCTTTATTAGTTTTCCCTTCACCAAAAGTATTTTTGTACTTAAAAGACTGATTTTGTCAATGCATTTATC
ATATTGGTAGTGCTATATCCTTGATATTTTTGTTGTTTTTATTTCTTCCTGTTTATACCTTGCAGTCCAGATGGCCAAGG
CAGTCCCAATGATCCTTGGGAGAGAGAATCGTTTGTCTCAGCCACTATAACCATAGATATATCTTCTCTTTCTGATATCC
AAATCAAAGATGATTCTCCAGTTTTGAAGAACTTGATGCCCTCGAGGTAGCTCCCATCCCTCTCCCCTGCTAAAGTATTC
TCTGATTTCCAAATAGAGATAGTTTCTTATCTCAGATTAAAAATCTACCATCTCTTACTGGGATCTATACAATCTCATGT
TACAAAGGGCTCGATACACTACTTCACTTGTATTGTTTTAAATCCGACCGCCACTTCTCTTTTCAGCAGTGGGCCTTACC
TTGTATGACTATAGATCAGGGACACTTGCGACTATACTTACTTGTTATATATCATCCCTGTTTCTAAATCATTGGGTTCG
TCCTCGTCGATCCACCAAGAAAATGTTGACAACTATTGATGGGTCATATAATTGGTCATATAATAATCAGCACATGCATA
ATATTAACGATATATTTATCTCACTAAATTATTTTAAAATGTATCTCACTTAATAACAAACAACATTCAAACTAATTTTA
AATTATGAACCCTTCTCTATATAGACTCATGCTTTTTACCATTAAGCTAAATAGTTTTTGTTTGTTTGTTATTACTTATA
AGTGAATCTTTAAAAACATATCTTTGAGATTCCAAATAGAAACTTTTAATACTTAAAATCAACATATAATTTATATATTG
ACGTTATAAGAGCAAAACATGTATTAATAAAATCGTATATCATACAGGGGTCCTAATCGAGTTAATAAATAATAATACAA
CATGCATTTTCAAAAGCTCGGAGGGAGAATTAAGAACCTACTACTCGTCGGGCCAAGTCATGTTGAACCATTTTTCAGTA
GCTTCAATACGAAGTCCGGGAACTGCCTTCTCAACCTCTTTCCACATCCACAAAGCCTCTCTATAGCATGTTACATAGCA
TAGGGAAGTCAATGAAACTGCGGAACTTGGTATGCTCGATAAGCTACATTCTCTCATGTCGATTTTCTCAAGTGTCCTTA
CATTTCCTATCTTTTCCGGAAGAGAACTTAGGCTGAGACAGTGAGAGATGTCGACATACACTAGTCTTGGCAATTCACAG
ATTTCCACAGGCAGAGATTTTAGCTCTGGGCAAGCGTATAGCCTCAAAAGTTGAAGGGCTTGTAGCTTACTTATATTCTT
CGGTAACTCCTTGATGTTGGGACAATTTGTTATGCTGATGGAGTTGAGAGAGGTTATTCCACAGATGGTCGAAGGTAGTT
CCGCAAGATCATCGCAATAATCTATTGTGATATCAGTCAATTTTGGGAAGATTTGGGCAATGTCTATGGCTGTCTGATCA
AAACTGTTATTGATCTTGCAAATAATCAGATATAGCTTGTGGAGGTTTTTCAAGGGTATCATACTGCTAGAGAGTTCAGG
GACATGAACCCTCTCAAGCCAGAGACTCCTTAGATTGGTCAAACTGGTAGGGATGGGGAAGTCATGTAGATGCGCTGGAG
AGGTACCGTTGTTTATAATCACGAACACCCTAAGCATTCCCATCTTAGCAATGAAAGGAGGCAATACATAGTTGTCTGAA
GAGAAGTTTACTATCAGAACTTCTGCCTTGGGGAAATCCATGTCAAACCAGTCCATCTCAGTCATTTCTCCTGTAAAGAA
ATCCATATTAATACCTTATGATTCTAGTGACGAACCGAATTAATTCATTAGAAGATCGTTGCATAACAAATTCTTGCCTG
TGTGAATGGAAACCACTCGTGCATTGTATGGCTCATCATTGCTCCTCTCCCATTCGCTGGGAAGCATGGTCTCTCTTTTT
GGCATCAATAAGCGGTCTCTTCTACTTACTTTTCCACGATTGGTAAGATGAAGTGCTACATCTCTTAAAACATCGTGCTG
CGTCACGAATATATCATAGTAGCTAGTGCCCATAGCGACAAACCTGCAACATTATCCACGGTAAATTAGTTAAGAATGGT
TAAAATTATAAAAGTGGCTACAAGAGATGAGAACATAAAGAGTTCTATAACCGTACGTTGGATCTTTCACGAGAGTAAGA
AGATTCCTATTTGCTAGATCAACAAGAACATCAAAGGCGGCTGCGTCCTCAAGATCATGTATCTTGACCAACATGTTGAT
GAGAACATCAACAGGGATTTTCTTGCCTTCAGGGAAAGCACCCATATCCAAGAAACACTCTTTGGTTTTTGGATCGAGAT
TTTCTAGAGTTGCTTCGATTTGAGCAAACACTTTACTCTCATGAGTTTCATCAACAGGTTCACCTCTTGATAACCTCTCC
ACTGCAATTGCCCAATATGTTTCAGGTCGATCGTTTAATG
>AT5G47300.1 | chr5:19199376-19202375 FORWARD LENGTH=3000
GTAAGCTTCACGCAAACCTGTTTTTTTTTTTTCCTTCTCACCGTTATCTTTGGTCATATCTAGTTATGTTTTGACTAACA
AATGTTTCATACATACTTGTTGCATTACTTTAAGACAGTTTTTTTTTTTTTAATAGTTTCGTGATCAAAAAAGATCTGCA
TTAATGCCGCCTCCAGCAACATGGGGGTTTCATTCTTCTTTTCTTAACACATACAAAGACAGAAAAAGCAATTAACCTAA
TGAAGAGACCAAACAAACATAATGAAGAGCTACGTGTACGTTCCAAGTCTAGTTCCCCTTCCAGGATAAGATGGTTGTTT
CGTGTTTCTAAGCTTAATTGGTATGTGATTGTTCATCTTCTGCCATCATATATGATAGTGCATATGTATTGAAATTGACT
TTGGTTTTTGTGATACAACCTGGACACGTTTTAGGTCTTTGTCCACAGTTGTATCAGTTTCGGTCATGTTTGTGGTATCA
ACAAAACTAAGATACACACATTCCAAGTATACATGACAAATTTCACTCTATGCTACAAATAACCAAGGTTTGTACTAAAA
TCCAAATACAAAGAATTTGGATGAACCTTACAGAAGCTATATGGAACATTCTAACTTGATATACTTAATTTGAATAAACA
AAAAAAGAAGTCATTATTTAGTTATTGAATACTTTTTTTCCCTTGACCTTACAGATTACTGATTACCATATACATACATA
TATGTGAATTTTTGAAGAAGACAACATTGCATTTGTAACATACATTGCAAATGAGTAACAATGACCAACAACATTAACAG
ATTGTTTACCAAGACTTACAGTAAATGTACAATGTTCAGTTTGTATAGATAGGGTCCTTATATATGCTGAGTCAAAGATG
TCAATCCTAAAGGAAAGGAAGACGAGTAACGGCATTCCCCCACAAACGCTATCATCTGCTTATTTCTTTTCGGATGAAGG
TGGCAACATTTTCTTGGTGGATCGACGAGAAAGTATCTGAAGCCGCACTTTAAGGTGAGTGCCGAGATTCTACCGCGAGT
TGATAACTCTATACTAGCTCTAACTCTACACATAAACATAACACACAAACTTATACAAAGATAAACGTAACACACAAATA
TCTGAACAGAGATTCAATTGTCATACACATAAGCAAAAACAGCAAGAATTGTGAACCAGAGTGATCCACATGTGTATTTC
ACATATCTGAGTCGATCTCTAATACCCTCTCGTGGTGTACCATATATTTGGATTAAACTAAATGATAGCATATTTTTGTA
AATTATCTTAAAAATAAAAATTTAATTACTTTTTTTTAGTAAAAATATAAGTCTATGTACCGTGATTAATATATCTAGTT
AATTAACAAAGTTGATAACTATTCCGTTATTATTACACTTTGCAATGTCGATCACATCAATAAACGCATTGTCCCTTTCC
CTTTTCGTATCCGCCGGAAAAAAATAACGTCTTTTTTTTTTTCTTCCAATCTCTCTGTCTCTCTCCCCAATTCCCAGATT
CTCATGTAAGCTCTCTCCAAGGATTTGATTTCTGTATAATGTTTGCGAATTGAGACTAAGAGCCCTCTCGATTTCGATTT
TTGTTCGTCTGGATCCTTTGCGTTAGGTTTTTTCTTCTCGTATAATTAGGGCTTCCGATTTGTTTACCCTTAGTTCATTT
TCTCTAAATTTTGGTTTTTGATTGATGGGTTTTCTTGATTTAGCAATTTTTAAGATTTACTTGAAAGATTCCGTAATTTT
GTTCTGATTCGGATTCTTTGATCTGTGCTCACTAGCTCTCTACCAAAGCAGCTTCCTTTTCTGATCCCTAGTGTTCAATT
ATGTGAACAGATTGTTTACTTTAGCTTCTCTTCCTTTTCATTCTAGTTTTGCAGAGATTTTAGGAGGAACATGATTGTTT
GAATTGGGAGAGACATTGGTTCGTGTAAAATGCGGGTGCTTGGTTTGAGCTCAAGCTTATGCTCTGGTGAGGATAAGGAA
GAAGAAGAGATTAATGGAGAAGGCTCTCTCACGCCTGTTTATCTCAACGTCTATGATCTAACTCCTGTCAACAATTATCT
CTATTGGTTCGGCCTTGGCATATTTCACTCTGGCATTGAGGGTAATTGTGGCTTCTTCTCTATTACTTACTTGACCTAAC
TAAATTTTTCTTTGTCATTGCTTTCTATTTGCTTTCATCCATATCTGGTTTATCATGTTATCAAAGTACTTCTAGCCTTG
AATAGGAACAATGATATTCCTCAATTGTTCTCCACAAGTTGTGATTTATTATTCATTAGGTGAAAATGGTGTTTATTATA
TTAGCTATGGAATACATTATTAGAAGGAAAAAGTGGAACAAGTTTTGAGGAATCTAGAATGGAATGCTTTTTCAAATCCT
GCCTTATTGTCTGAAGCATTCTCTTTCAATAATTAGAACTTGCCTGATGAGTTATATAACTGTACTTCTGCTGAAACTGT
TATTGTTGCTAAATGTTCATCTAATGTGGAGTTTTTTTTCACTTTGCCATGTGTACTACTAGCTCATGGTTTCGAATATG
GATATGGAGCTCATGAGTATTCGAGCAGTGGGGTATTTGAGGTTGAACCTAGGAGCTGTCCAGGTTTCATCTTTAGGCGC
TCAGTTTTGTTGGGAACCACCAGCATGTCTCGCTCTGATTTCCGCTCCTTCATGGAGAAGCTTTCGAGAAAGTATCATGG
GGACACATACCATTTGATTGCCAAAAACTGTAACCATTTCACTGAAGAAGTATGCTTGCAGGTAACAGGAAAGCCTATTC
CTGGATGGATTAATAGGATGGCTCGAGTTGGTAAGATAACTTTCTTATTCCAGCTTATTATTTCTTTACTGGTTCTTGTT
GTTTGGCATATCTTTTTACATGGTTGCTTGTTCTTGAATTTTTTCAGGTTCGTTCTGTAACTGTATCCTTCCAGAAAGCA
TACAGCTCTCATCGGTTAATCATCCTGAAGCCCTCGAGTT
>AT5G47310.1 | chr5:19202675-19205674 FORWARD LENGTH=3000
TCATCACAAGCATCAACAACTTGTGTTGTCTGTAAACAGTGAGGCAATGGGTCCATATATTGAGTATTCTTTGGATCTAT
AAGTGTAAAAAAAGATTTAAGATTTAAATCAGAACCCATCTGAGATGTTGGATTGTAGTGTAAGATTTAGAGACAAATGG
TGTGACAAAAATTGTGCCTTCTTCTTCTCCCAATGTGAGTTCACATTTCAGTGTCATAATTCGTAAGATTTGCGAGACTA
ATAATTAGTTTTGATTTTTCTATTCAATTTACAGACAGTTAATGGTTATGGATTTTCAGACATTCTTTGTTCTTCGGTTC
ACTCTTCGCAGCTATATTTTATTGGAGGCGGTAACATAACTTATTGGGCTAGCCTGGGAAAATAATTATACATTGGGCCC
ATTATTTTAAATAACCTTCATCGGCCCAGTTTGTGTGTAAACAGTTATGATCAGATCCAGACCGTCCAAAAATAGGGAGG
GGTGACTCTCGAACACGATGCTCTGAAGACTGAAAAAGGCGTAAACTTTTTTCACCTGGCTAGGGTTCTTGGTCGTCGTT
AACTGGTACGTTTCAATGGTCTCTCTGTACTATCATTTCTGCGAAATGGGTCTTCTCTTTGGAGGCTAATCGACGTTGTG
CTTAATCTAATTGCTCTTTTAGGTTGTTTAGAGGAATATATCACAGGTTTTCAATTAGATTGATCTGCTTAGTTTTGTAA
TCAGTGTAGGTTACCAGTGAATCATGAACTTCCGTTAGGGTTATAAGCTCTCTGTTTCTTTTCCTGACTTATCAATGTCA
CTAATTTAGATTTGATGCGTAGTTTAGCTTTTGAAGATCAGGGAACTGAATATATCTGGTTTAAGGAAGCTTTGAATTTT
CTGCTTGCCATGGACATTCGACTTATCAGTATTTTTGTACATTTTGGTTAATGTTTATCGAATTGGTTTGATCAGTCTGT
GGATTTTAACTTTACAAGTTAAGATGCTATTCTTTTAGGTCTAGTTGATAGGTCATGGATTTGTTGTTATATGGAGTCTA
GACATTTTGCCACTGCTTTAGTGTTCTTAGCTTCTAAGGGTTTCGTTGATATATTGTACTGGGTTTATCGTTTCCAGGCA
TCTAGTATGGCTTTCTGCACTAAACTTGGCGGTCACTGGAAACAAGGGGTAAATGTTCCAGTGTCATCAATGCTCGGTTC
TCTTCGCTACATGTCCACAAAACTTTATATTGGTGGTAAGTATAACTTCCTATCAGATTGTTTCATTTTCTTACTCTTCG
CAGCTGTGGATGTTTTCTTTCTCTTGTATAGCAGTTTAAATGTTTTGGTCACTTTTATAATTTTGGTCCCAGGCCTGTCC
CCTGGAACTGACGAGCACTCCTTGAAGGACGCTTTCTCTAGCTTCAATGGAGTGACAGAGGGTATGCCCTGGATCTTACT
ATCTTTCTTTTCACTGTTCTACAATAGAACGTGGTTTTGTTTGTGCTAGTTAATGTATAAACCATTCAAGGATGTGTGGT
TGGATTGAAGCCGTCCTATTCATCATTATACCATGAATGATTGATGGTGATGACCATTTTTAGTATGGTATTTGTGTTTT
GCTTTGGTTTGCCTCGGGACTTAACTCTCTTGTTGAGTACAGTTAATATATTCAGTCATTTCATTACTTGCGTATTTAAC
CAGAACCTTGCCGTATCTTTTTTCTGTGCAGCAAGAGTCATGACAAACAAAGTGACCGGGAGGTCTAGAGGTTATGGATT
TGTTAACTTCATAAGCGAGGATTCTGCCAACTCTGCTATTTCAGCAATGAATGGACAGGTTAGAAATCTAAAGAATCATT
GATCTATCTATTTACCTATCATGTCAATTGCTGTGTTGTATGGTTAATCTTCCCCTTTTGTTGGTTTTGGGATGGTGAAA
TAGGAGCTGAATGGGTTTAACATAAGTGTGAACGTTGCAAAAGATTGGCCAAGTTTGCCATTGTCTTTGGATGAGAGTAT
AGAAGAAGCTGAGAAGAAAGAAAATAAGATGATGAGCCGATCTGTATGGAAAGATCCATTCGTTGATGCGTTCCTGATGA
AGAAGAAGAATGCAGCTCTGAACAGGAAAATATGGTCAAGGAGATCGACGATTCTTCCCGAGTATGTTGATTCGGCGGTG
AGAATCTACAACGGCAAAACTCATGTGCGTTGTAAGATCACAGAGGGGAAAGTTGGGCATAAATTCGGAGAGTTTGCGTT
TACAAGAAAAGTGAAGAAGCATGCTAAAGCAAAGTAGCATCTTTGAGAATGAATTGGTCAGCTGCTTGAAAGGATTGTGT
TGAAAAGCCAAAAACGAATCAAATCAATAAATTCTCAATAGGTAAAACTCATTAGCTCACATGATCATGTAGACGAATAT
TGAGCTTTAGAAAGTCTTTAGTTTTCTTGTCGATTTCGTATTTTTGGACCACAAAAGTGCCAATGTTATTTTGGAATTCG
ATTAACAAATATCAATTGTGGAGCTTCAATAACCAAACGAACGATGCACCTCCATAGTGCTTGTTCAAGAACTTGTATTG
TTTATATACAGAAGCAAGCCAATGGGGCCATGTTGAGTATTCTATTCGATCTAAAGATGTAAAAGAAGATTGAAAATGAA
ATGAGAATCCAGTTTAAGGTGTTGTTGGATGGTACTAGTGATATTAGAGGCAAATGGTGTGAACTTGTTGACAAAATTGT
GTCTTCTTCTCTCTTTGAGTTCACATTTCAGTGTCATAATTCGTAAGATTTGCGAGACTAATAATTAGTACAAGAATTTA
TTAATCAATATTCGTCGTTACTGGTTATGGATTTGATATGTTTACTCAGAAACTGTCGTCTAGGCTTGAAGGGATTTATT
ATTCAGTTCACATTTTCATGCAATGGAGCCCTCACAAGACCTGTAATAAGACGAGTTCTATTTGTAAGTTTTTTATGATT
TATAAAAAGCTCAGAAATTCATTTATAGTCTATAGCTTTT
>AT5G47320.1 | chr5:19204952-19207951 FORWARD LENGTH=3000
CATCTTTGAGAATGAATTGGTCAGCTGCTTGAAAGGATTGTGTTGAAAAGCCAAAAACGAATCAAATCAATAAATTCTCA
ATAGGTAAAACTCATTAGCTCACATGATCATGTAGACGAATATTGAGCTTTAGAAAGTCTTTAGTTTTCTTGTCGATTTC
GTATTTTTGGACCACAAAAGTGCCAATGTTATTTTGGAATTCGATTAACAAATATCAATTGTGGAGCTTCAATAACCAAA
CGAACGATGCACCTCCATAGTGCTTGTTCAAGAACTTGTATTGTTTATATACAGAAGCAAGCCAATGGGGCCATGTTGAG
TATTCTATTCGATCTAAAGATGTAAAAGAAGATTGAAAATGAAATGAGAATCCAGTTTAAGGTGTTGTTGGATGGTACTA
GTGATATTAGAGGCAAATGGTGTGAACTTGTTGACAAAATTGTGTCTTCTTCTCTCTTTGAGTTCACATTTCAGTGTCAT
AATTCGTAAGATTTGCGAGACTAATAATTAGTACAAGAATTTATTAATCAATATTCGTCGTTACTGGTTATGGATTTGAT
ATGTTTACTCAGAAACTGTCGTCTAGGCTTGAAGGGATTTATTATTCAGTTCACATTTTCATGCAATGGAGCCCTCACAA
GACCTGTAATAAGACGAGTTCTATTTGTAAGTTTTTTATGATTTATAAAAAGCTCAGAAATTCATTTATAGTCTATAGCT
TTTATGGTTTACATCTTGAGCTGAAAAATTAAAACTTTTGCTTGTAGATATTATAACTTACATAAGCTATGAATTATATA
TATAAATTTGTATTTCGGAGCTAAAAATGTTATAATTTTATTCATAGATTTCATACTTCTATGTTGCTTACCTAAAATGT
TAATTCAACCATATATTTTGAGTGTTAAGGGGGTGTAAAAGCATATGGAATTATTTGTGTTAAAATGACAAATCCTCTGT
TATTCAATCATCAATATTAAAAAGTTTTATAAAAATCCATTGTTATTGAAATAATGATTCCAAAAAAGTACCATCAAATC
CAGTATTATGGAAATATTATAACCACTGGATTTTTGAATGACTTTAAGGTGGTTTATAAGATTTTAACATGTTTTGTTTT
TTGGAATTTGGAAGAACTTTAGAACAAATCATAACATTTAATCTAAAATCACCCAAAAATTCATCTAAAAACTCATTAAA
ATTCGAATCATTCAAACTATATGGTTGGATAACATAGAATTTGTCATTTCAACACCAATCATTTCAATGTGATTTATTGA
TTATATTTTTTATCATAGAGAGAGCAAAAATCTCTGTCAATGGCAAGTAGGTACCAAGTAGTGGCATGAGAGAGTGATGT
CTGGATTTATTGATTTCTTTGGTAGCTTATACTTCCATATGTTTCCTTATTTAATTTTTCATTCCAAATATGGGACAAAG
TTATAACAAATAGTATTCGATATCAAACGTCAAAACATGTACTCCCAAATATATTTTATTGGAATATAGTTTTGGAGATA
TTTTTACCTGGGGGGAGATGGAACCAAAATAAGATCTAGAAATGTGATTGGCTAACGAAAGAAGCACAATAAGTTAACAA
GTGACAGTGACAATTTATCCCTCGACAACAACACACATTCACATATATCTTTTTATTTTATTATTTTTCTGTGTGTCTTT
AAAGTTTACAGCACAAGTAGTTTCTAAATCTTATAATCAATTTTCATTGATAAACAGAAATTTAAAATATTTAAATAGAC
AAATAAATGATCAAATCTATATTTCTATACAAGAGTTAATTCACAAAAATTTGTTGTGAAACAAACTCTTTCTATATTTC
TATACAAGAGTTAACATATTTCTATATAAGTTATTGTAAAGATCAAAATATGAAAATTATGGTATAAATGCATAGACACA
TATATACGTGCCCTATTAAAAGAGGCAGCGAGAAGATAATATAGGAGGAAGAGGAAGAAGAAGAAGATGGTGAAGAAGAG
AGTTAATGCAACTGCAAGAAGATAGTAACTAATCAGCACCGTCCATTTTTGTCATCTAATTCTTTCTTACTTGGCCGCAA
CTTCCAACCACATCACACACTCTTTCTATTCCCTTATATATTCCCATCTCAAAAGTTCTTGGAGACACATAAACATTAAA
AAAAGAAAAAGAAAAAAACTATAAACATAAACGCCAATCGCAACTTTCTTGTCTTTCAATGGGAGAGAAAGGTTTGAAGC
GGTCTGGTGTTGCGGTGGTGGTTGCATTACTAGCCATGGTTCATGTCTCTGTTTCAGTTCCGTTCATAATGCTTCATGGG
ATCTCAGCTCAATGTTCTAATGCTAGGGATGCTAACTTCACACAGCTTCTCACTAACCTCTCTGGCTCTCCTGGCTTTTG
CTTGTAAGTCAATCCACAAAATAGTTTATGCGTTTTGATAACCAAAAGATCGGGACATGTAGAAGAAGAGTTATGTATTC
TTGCTATCTATAAGACGATAACGTCCAAAGTGGCTCAACTATGTTGATGGATTTGTTCTAATGAATCCAGAGAAATTGGA
AATGGAGTTGCCGATTCATGGTTAATGCCGCTTACACGACAAGCGGAAATAGCGTGTGAGAAGGTGAAGCAAATGAAAGA
GTTGAGTCAAGGATACAACATTGTTGGAAGATCTCAGGTTCTTGATACACTTTCTTGAAAATCCTAAAATAGGTTCTTGA
TCATTATTTACATAGTGTTTAAGTTTCATGGATGTTGATTAATAATGGAACAGGGGAACCTAGTGGCTCGAGGCTTGATC
GAGTTCTGTGACGGTGGCCCTCCGGTTTACAACTATATATCCTTGGCCGGTCCTCATGCTGGCATCTCCTCTGTTCCTAT
GTGTGGTGTAAGTTTTTTTTATAAATCTTTTTTCTCTAAATATTTTTTCTATGATTTTAATTTAATCAATCAATCACAGT
AACAACATTGTCTTTTTCTTGTTAAAGTCTGGTTTATTCT
>AT5G47330.1 | chr5:19208712-19211711 FORWARD LENGTH=3000
AAATAGCAAATACCACAATAGTTATACTTATTCATGCAATATATGTCGAAAAAGCTTAGTGATGATTTTGTAGAATCCTT
ATTCTTATAGAAATATATACATACTTATCTGAAAAATCGAATTAATCAGTAGAGAAACGACTCATGAGATCTTCATCACC
ACATTTGTATCAAGGCTTCAATGGTTTTCTCAACATGAGAAACTTCCAATCTCATTTTTTTTTGTTTTTGTTGTTGTAGA
AGTCTCCCAAAATGACTCGAAGTTTTTTCCTTTTTGGTTCTTTAGTCTCACCAAATTACATATTATTTTTAAATAATCTA
ACAATTCTCCAAATATCCTAAAAACTAATTCATATCTCTCCAAATCTAAAATTTCCTAAATTCCACCAAATTTTCTAAAA
TCATGAATCCAATACACTCCCTGATTCAAATCTCTCCAAATCTAAAATTTCCTAAGTTCCACCAGATAATGAATCCAATA
CACACCCCTAAGAGAGGCAACGCGGAGATGTCATTAGAGGAGGAACTAGGAAGCAGAGCGTTAATGCAAAATGTTACCAA
AAACGTTAATGCAAGATATCAACTGATCAGCACCGTCCATTTCAAACTGAGAATGTAAAAACCAATCACAATCGTACATT
TTTTCATCTAGTTCTTCGTTCTTGGCCACAACGTCCAACCACATGACGCTCTTTCTACTCACTTTATATATTCCCATCTC
AAAAGTTCTTGGAGACACAAAATATCATAAACATATAAACGCCAATTAGAACTTTTTTACTTGTGGCGGTTTACAATGGA
GAAAGGTTTGAAGCGATCTTGTGTTATGGTGGTGGTTGCATTCTTAGCCAAGGTTGATATCTCAGTTTCAGTTCCGTTCA
TAATGCTTCACGGAATCGCATCTCAATGTTCTGATGATACAAATGCTAACTTCACACAGCTTCTCACTAACCTCTCTGGC
TCTCCTGGCTTTTGCTTGTAAGTCAATCCACAAAATAGTTTATTCGTTTTGATAACCGAAAGATCGGGCCATGTAGAAGA
GTTGTGTATTCTTGCTATATAAGACGTGCAAAGTGACTACTTATTTTTGTTTTATATAGCATGAACAAGATGATGTATTT
GGTTTGATCTGATTCTTGTTTTTTTTTTGGTAATGGAATCCAGAGAAATTGGAAATGGAGTAATAAATTCAATGTTCTTG
CCACTTACACAACAAGCAGAAATAGCATGTGAGAATGTGAAGGAAATGAAAGAGTTGAGTCAAGGATACAACATTGTTGG
AAGATCTCAGGTTCTTGATACACTTTCTTGAAAACCCTAAAATAGGTTTTTTGATCACTATAACACGTTTCAGTTTCATG
GATGTTTGATGAATGATGGAACAGGGGAACCTAGTGGCTCGAGGCTTGATCGAGTTCTGCGACGGTGGACCTCCTGTTTT
CAACTATATATCCTTAGCTGGTCCTCATGCTGGCATTTCTTCTCTTCCTAGGGGTCTTTGTGGTGTAAGCTTTTTTTATT
TTTCCTCAAATTATCTAAAACTTTTATCTGTAATTTAATTTTAATCAATCAAGGTAACAACAACGATTGTTTTGTTTTGT
TTCTTTTCTTTTAAGTTAACGTCCGATCCAGCATGTAAGAAATTTAATGAGTTGATCAAGGGAGCTCTCTATAGCGAGAC
CATTCAAGTATATATATCTCTTTCTCTATATATATCATGATTAAAGACTCAATTAGAAAATAATAAAAAATCTTCAATGA
CTCTGCAGGATCATCTTGCTCCTAGTGGTTACTACAAAATCCCTAATGTAAGTCCATTCACCATTTGTTTATAAGAAAAC
TTGCAAAATCAACAAATAAGTGATTGATGATCAAAACAACAACATAAAGTTTTAACAAAATCTTTGTTTTTCTTTTATTT
ATTCTCAGGATATGAAACAGTACTTGGAAAGATCTAAGTATCTACCTAAGCTTAACAACGAGATACCAAACCAAAGAAAC
CAAACTTACAAAGACCGTTTCACCAGTTTACACAACCTGGTTCTTGTCAAGGTTTGGTCTCATCAAAACCATCTAGACTT
TTCAACTATCTTCTCATTCCTTTCTTGATGACTCTGTTTTTTTTTTTTACAGTTTCAGGACGATGAGGTTATTACTCCAA
ATGATTCAACTTGGTTTGGGTTTTATCCGGATGGTGAGTTCGAAACTCTTCTCTCTGCTAACCAGACAAAGCTCTATACA
GAGGATTGGATCGGTCTGAAAACATTGGATGATGCTGGAAAAGTGAAGTTTGTGAGTGTACCCGGTGGACATGTCAGAAT
GGCAGAAGAAGATGTCGTCAAATACGTTGTACCTTATCTCCAGAACCAACAGCCTGCCGCACAAAGCTTCAACCGCAAGA
CCAAGGAGCCCTTGCATCCTTAAAACAGAGCAAAAACCTCAATTGTTATACTTATACTTAGCAAAAAAAAATTGTTATAC
TTGTTCATGCAATATCGAAAAAGCCTAGTGATGACTTTGTAGAACAAGAATCCTTATTATTGATATATTGATATATACAT
ACCTATATGAATTGTCGAATTAATCCGTTGAGAAACGACGAATGAGGTCTTCATCACCAGTTTTCTTCAAGACTTCAATG
ATTATCTCAACATGAGAAACTTCCAACTAATCTCATTTTCTTATCAAGCATCGGTTTCACAAGCTTATAGCTAGCAGCTT
CCCAAGAAAGCCCATTTATAAATTAACTTTGGCCAATCTTTTGCAACATCTTCAATATACATAAACTAACCAATATAATG
CATCTTCTCGATGCTTGTTGAAGCAGTATTGATCAGAGTCATCAATAACTTATATTGTCTGCTTACAGAAGTGAGTCAAT
GTGTCCATTGTAAGTATTATTTCTATCTAAAAAATATTTAGAGATTTTATTCTTTACAGAAGGAGCAAATTTATTTGTAT
ATTTAGTTGTCAAATTAAAATTTAGTCTATACATTATACA
>AT5G47340.1 | chr5:19211135-19214134 FORWARD LENGTH=3000
AACAGAGCAAAAACCTCAATTGTTATACTTATACTTAGCAAAAAAAAATTGTTATACTTGTTCATGCAATATCGAAAAAG
CCTAGTGATGACTTTGTAGAACAAGAATCCTTATTATTGATATATTGATATATACATACCTATATGAATTGTCGAATTAA
TCCGTTGAGAAACGACGAATGAGGTCTTCATCACCAGTTTTCTTCAAGACTTCAATGATTATCTCAACATGAGAAACTTC
CAACTAATCTCATTTTCTTATCAAGCATCGGTTTCACAAGCTTATAGCTAGCAGCTTCCCAAGAAAGCCCATTTATAAAT
TAACTTTGGCCAATCTTTTGCAACATCTTCAATATACATAAACTAACCAATATAATGCATCTTCTCGATGCTTGTTGAAG
CAGTATTGATCAGAGTCATCAATAACTTATATTGTCTGCTTACAGAAGTGAGTCAATGTGTCCATTGTAAGTATTATTTC
TATCTAAAAAATATTTAGAGATTTTATTCTTTACAGAAGGAGCAAATTTATTTGTATATTTAGTTGTCAAATTAAAATTT
AGTCTATACATTATACAAGGCGCAAGTTTGTGGATTTAAGAATTATATAAAAACTTGAAATATATAGTTTTTATGCATTC
TCCTCTTGTGTAATACATAAACCAAATATGAGATAGGTTAATCTGTATTTCAGATAATATTAAATTCCAAACAATATTTT
TACTTGTTATAAGAAGGCAATTAATATCTCTCTGTTAATGGCAAGTGGTACCAAGTAGTATTAAACTATTAATGCAATGG
AAGAGTACTGTTGGAAATTATAATCCTCTATCACACATTCAAACAGATCTCCTGAAATCTTCTCTTCCAAACTTGTACTT
CTCTGATCCAAATGTAGGCTCCAAAATATAGACATTTACCATTTACTAAGTCCACAACTCCTTTCTTGTCTCCTTCAAAA
ATGACTCTTGTGTAACCATCATATGACTCCGACAGTTCGGCATTGCCATGATGAGAGCTTAAAAATTCACCTTCCTGAGC
ATTTCAAGTCTTCACTCCCTTAGCTTGACCTGAACCAAGATAAAATGCCTTTGTCGTCCCGTAATATCCATCCTGCTTTG
GACGGCATCATAGTTACATTCGATCCATCCTATTTACAATGTTATTTTAGTATTAAAAACATGACAATAAATTTGTTGTT
AAACATATTCAAATACAATATGATTGGATTTATAAGTAATTGTAATATGAAATGTCCTTAGTAATATGTTAAAAAATACA
TAGATACACACACGTACTAAAAGAGGCAACGCGGGAGATGTCATTAGAGGAAGAACTAGGAAGCAGAGCGTTCATGCAAA
ATGCTACCAAAAACGTTAATGCAATATCTCAACTAATCAGCACAGTCCATTTCATACTGAGAATGTAAAAACCAATCAGC
ATCGTCCATTTTTTCATCTAATTATTTGTTAACTCTTAATTGGCCACAACTTCCAACCACATGACGCTCTTTCTATTCCC
TTTATATATTCCCATCTCAAATGTTCTTGGAGACACAAAATATCATAAACATATAAACATAAACGCCAATCGCAGCTTTT
GTACTTTTGGCGGTTTACAATGGAGAAAGGTTTGACGATGTCTTGTGTTTTGGTGGTGGTTGCATTCTTAGCCATGGTTC
ATGTCTCTGTTTCAGTTCCGTTCGTAGTGTTTCCTGAAATCGGAACACAATGTTCTGATGCTCCAAATGCTAACTTCACA
CAGCTTCTCAGTAACCTCTCTAGCTCACCTGGCTTTTGCATGTAAGTCAATCCACAACTCTTTCGTCCTTTTGATAATCC
AAAGATTATGGCTATTTATGTGTTCTTGATACTTAAGACGTGCAAAGTGACTATTTATGATGATGTCTTTGGTTTGATCT
GATTCTTGTTTTTTTTTTTTGGTATGGAATCCAGAGAAATTGGCGAGGGAAATCCAATAGGCGCTTCATGGTTAATACCA
CTTACACAACAAGCGGAAGTAGCGTGTGATAAGGTGACGCAGATGGAAGAGTTGAGTCAAGGATACAACATTGTTGGAAG
AGCTCAGGTTCTTGAAAACCCTAAAATCGGGTTTTGATCATTATATGTACATATTGTTTAAGTTTCATGGATGTTGATGA
ATGATGGAACAGGGGAGCTTAGTGGCTCGAGGCTTAATCGAGTTCTGCGAAGGTGGGCCTCCTGTTCACAACTATATATC
CTTGGCTGGTCCTCATGCTGGCACCGCCGATCTTCTTCGGTGTAATACTGTAAGCTTTTTTATTTCCTCTAAATATCAAA
TATATATCTTTGATTTCATTTTTAATCAATCAATCACAGTCACAACATTGTATTTTTCTGTTGTTTTTGGTTTTCCTTGT
TCAAGTCTGGCTTAATTTGTGACATAGCAAATGGGATAGGCAAGGAAAATCCCTACAGCGACTTTGTTCAAGTATTGATC
TCTTTCTCTCTCTTTACATCATATGATTAAGTCGTCAATTAGAAAATTAATTAAAATCTTTGAATGACTTTTGCAGGATA
ATCTTGCTCCTAGTGGTTATTTCAAAAACCCTAAAGTATGTCTCTATTCACCATAGTTTATTAGGAAACTTGCAAAATCA
ACAAATTAGTATCTACCTAAGCTTAACATTATTTTTTCTGTTTCACAGAATGTGACAGGGTACCTGAAAGACTGTCAGTA
TCTACCTAAGCTTAACAATGAGAGACCATACGAAAGAAACACAACTTACAAAGACCGTTTCGCAAGTTTACAGAACCTGG
TTTTTGTCCTGGTTCGCTTCTCTTCTCTTAACTATTATAGTTGTCTACTATCTTCTGATTCCTCTCGTGATGATTTGTTT
TTCTTTTATACAGTTTGAGAACGATACGGTTATTGTTCCAAAAGAGTCATCTTGGTTCGGGTTTTATCCGGATGGTGACT
TAACACATGTTCTCCCTGTTCAAGAGACAAAGCTCTATAT
>AT5G47350.1 | chr5:19214319-19217318 FORWARD LENGTH=3000
AATGAGCAAATAGTTCAATCGCTATACTAATTCATCCAATGTCGAATAAGCTCAGTGATGATTGTGTGACACAATAATCC
TTCTTCTTATATGAATAATAAAAGCATACTATCTGAATAAATTGAATTAATCAATAGAGAAACGACTCATGAGATCTTCA
TCACCAGTTTTCTTCAAGGCTTCAATGATTTTCTCAACATGAGAAACTTTCAATCTCATTTTCTTGTCAAGCATTGATTT
CGCAAGCTTAGCAGCTTCCCAAGAATTCCCCTGTTGGCAGAGACCGAGCAAAAGAACCGCATGTATATCCGAGTCTATTG
TTGATTTCACATCCTTCTTCTCGATTTCTTGATACAGAAGGAAACAATCGAGATACCTTTCCAACAAACATAACTCCCTG
AAAACATGACTGCACGCAAGACCATCAGGTCTAACCCCGCGGACCAACATCAGACGGAAAATCTTTTCAGCCTCTTCCCA
TCTTTTCATACGGATTAGCGACACAGTAGCCGAACTAAAACACTCAGAAAGAGAAACACCGCCTAGTTTCACCAACTTAT
CAATCAACTTAGAAAGAGCCTTCACATCCTCATCATTCTCCAAAACCCCCTGAATCAAAACACAAGCAGTAACACGATTC
GGCATGCACCCTCGGTTTCCCATTCTATCCAATACCAACAACGCCTCTTCAACCCTCCTCTTCTCACAAAACGCTTGAAT
CACCAAAGTATAAGTAACCGCATTCGGACTAATCAATCCACCACCGTCTTCTTTCTCCATCTCCGCCAACAACTCTAACG
CTCTCTCCATATCACCAGACTTGCAAACTCCTTCAAGAATCCTAGAATACGTCACACTGTTAAGCACGCAATCATGCTTA
CTCATCTCCTTAGCTAACCTCCAAGCGTCATCAATCTTACCCGCATTGCAATACCCATTGATCATCGACGTATAAGTAAT
CACATCTGGATAAAGACCAACACAATCCATCTCTTTTATCAACATATCAGCTATATTCAAATCTCCCTTATCAGCAAACA
ACCTAATCACCAAATTATACGCAACAGTGTCTGCACATACATTAAATTCAGGAAACTTCCTTAATACCCACAATGCCTCA
TCAGCGAGATTCGCTTGATTACACAGAGTCAGAACAATCCTCATCGTCTTAACATTAACAAAGCATTCTTCTTTCCGATA
AGATTCAATAACGTATTTGATCAAATCTGGCTTTGCTCTAATCTTAAGAATGTCGCAAGCTTTGGTATACATGTAAGCAC
TGTGTCTATGGCTGGATAGAGTTCCTGCCCATATGAAAAACCTAAGACCCGATTGAAATTGATTTGGATCGCATCTTCTT
AGTACCTCGTTGATACAAGAGGAGTCTAATTGTACATTAGCCGAAGCTAATTCTTTCTCGAGATTACTTGTGCATCCTTG
AAGCTGGCCGTATAATCTCTCGGCGGCTGAGACAGTTGTTAAAAAACGTAAAGCTGAGATTTTTGAGGGCTGAGATCGTA
ATGAAGGAGATACCAGACGAGAAATCAATGAATTTGGCATCTGGGTCGCTATAAGTGTAGCGATTGATGAAAGATTTCGT
TAAGAAAATCGTAAGAATGAGACTTGAGTGAGAGAAATAGGAGAGTTTCGCTTTCGCAGATGGAAACGACGACGAAAGAC
TAAACGTATGGGCCGACATAATAATGTAGCCCATTAAGACCCAATAAGAATTGCTCATACATCTTTGTCAGATCTGAATC
GGAAAAGCAATTGAAGTCAGATTAGGTCACAAGATTTCATGATTTCGTTAAGAACTTCAAATAAGCTACACTTCTTTTTC
TTTTCTTTTTTGAGCAACTGCATATAAGCTACACTTATACCATGCTCAGAAACTGTGTATTTATCTAGAAGACGTTTGTG
AATTTTTGGTTTAATTTAGAACTCTTGTAAGATATCAAAAAAAGATAGTTTCATAATTTTTGGTTAATATAGCAAGTTTG
TAACTAATTTTTGCTAATTTAAATCTTTTTAAGGTTGCATCATACATAGGACTAGTTCATGAGAAGGCCAATCATCCAAA
ATTACAATGACCCCACACAGATAGACTATATAACGATAACGAAAAATACCAAAACACCCTTTTCCCACCACTAAAATAAA
AAATCACGATCGTGGACGCAAGGCTTCAAAATTCAGCCCATGAGCCACCTGACCAGCACAAGCAACCCACGGATTGATAG
AAACGGGCCTGTGATTGTGGTGATGGTTCGATGATGATGGGCCACCCACACGCTCGCACGAAGGACACATGATGAGTGTA
GTTGGTGGAGTCATCTGACCGTAGAATTGTGGAGACAGCTTGAGAGTTCGAAGCTCCATAGCCTCTTTCTGAAGTCTCCG
GTTCTCTTCCGTTAGCTTCTCTACGCACCGTTTCAAGTATTCGCAATCTACCTCCGTTTGCTTTAACTTGGTTCTGTAAA
ACCAAATCGGACCTTGTAAGTAAAAACTTCTACACAAGGGGGTATAAATGTAATTTTACAATTTTGGTGTTAAGACAAGA
AAATCTCACCTAGCTCTTCTGTTTTGGAACCACACTTCCACTTGTCTTGCCGTCAAGTTCAGCTTCTTAGCCAAAGCTAG
CTTCTGTTTCTGTAAATTATGATAATAACCTTGGTTATTTCAAAGTAATTACGATAATTATCATTTGATTCCTCTGACTT
TTTTACACTTACGGGATTGAGAGTGTTGTGTTCTTTGAAAGTCTCTTCGAGAAAAGCAGACTGATCTTTTGATAACCTGA
GCTTCTTCCTCGACGTTTCGCCCCCGTCTTCTTCTTCATCTGAGGTTCCACGTGAGTACCCTCGATCCGGAGTGATCTCG
TCGTGATCGTCGCCGGAGCCAACGCCGGTTCCGGAGATTCCTTCTCTCTCACTTCTCTTCCCGCTAATGGTGCTTGAGAT
CGTACTGTTTGGTGACGAAACTCCTGTGTCTTCCTCGCAG
>AT5G47360.1 | chr5:19211445-19214444 REVERSE LENGTH=3000
TTCAATTTATTCAGATAGTATGCTTTTATTATTCATATAAGAAGAAGGATTATTGTGTCACACAATCATCACTGAGCTTA
TTCGACATTGGATGAATTAGTATAGCGATTGAACTATTTGCTCATTTTAAGGATGCAAGGGCTCCTTGGTCTTGCGGTTG
AGTCTTGGTGGGGCAGACTGTTGATCCTGGAGAAGAGGTACGACGTATTTGACGAGATCTTCGTCCGCCATTATTAAGTG
GTCACCGGTTACATTCACAAACTGCACTTTTCCAGCAACAACCAATGCTTTCAGACCTATCCAATCTTCTATATAGAGCT
TTGTCTCTTGAACAGGGAGAACATGTGTTAAGTCACCATCCGGATAAAACCCGAACCAAGATGACTCTTTTGGAACAATA
ACCGTATCGTTCTCAAACTGTATAAAAGAAAAACAAATCATCACGAGAGGAATCAGAAGATAGTAGACAACTATAATAGT
TAAGAGAAGAGAAGCGAACCAGGACAAAAACCAGGTTCTGTAAACTTGCGAAACGGTCTTTGTAAGTTGTGTTTCTTTCG
TATGGTCTCTCATTGTTAAGCTTAGGTAGATACTGACAGTCTTTCAGGTACCCTGTCACATTCTGTGAAACAGAAAAAAT
AATGTTAAGCTTAGGTAGATACTAATTTGTTGATTTTGCAAGTTTCCTAATAAACTATGGTGAATAGAGACATACTTTAG
GGTTTTTGAAATAACCACTAGGAGCAAGATTATCCTGCAAAAGTCATTCAAAGATTTTAATTAATTTTCTAATTGACGAC
TTAATCATATGATGTAAAGAGAGAGAAAGAGATCAATACTTGAACAAAGTCGCTGTAGGGATTTTCCTTGCCTATCCCAT
TTGCTATGTCACAAATTAAGCCAGACTTGAACAAGGAAAACCAAAAACAACAGAAAAATACAATGTTGTGACTGTGATTG
ATTGATTAAAAATGAAATCAAAGATATATATTTGATATTTAGAGGAAATAAAAAAGCTTACAGTATTACACCGAAGAAGA
TCGGCGGTGCCAGCATGAGGACCAGCCAAGGATATATAGTTGTGAACAGGAGGCCCACCTTCGCAGAACTCGATTAAGCC
TCGAGCCACTAAGCTCCCCTGTTCCATCATTCATCAACATCCATGAAACTTAAACAATATGTACATATAATGATCAAAAC
CCGATTTTAGGGTTTTCAAGAACCTGAGCTCTTCCAACAATGTTGTATCCTTGACTCAACTCTTCCATCTGCGTCACCTT
ATCACACGCTACTTCCGCTTGTTGTGTAAGTGGTATTAACCATGAAGCGCCTATTGGATTTCCCTCGCCAATTTCTCTGG
ATTCCATACCAAAAAAAAAAAACAAGAATCAGATCAAACCAAAGACATCATCATAAATAGTCACTTTGCACGTCTTAAGT
ATCAAGAACACATAAATAGCCATAATCTTTGGATTATCAAAAGGACGAAAGAGTTGTGGATTGACTTACATGCAAAAGCC
AGGTGAGCTAGAGAGGTTACTGAGAAGCTGTGTGAAGTTAGCATTTGGAGCATCAGAACATTGTGTTCCGATTTCAGGAA
ACACTACGAACGGAACTGAAACAGAGACATGAACCATGGCTAAGAATGCAACCACCACCAAAACACAAGACATCGTCAAA
CCTTTCTCCATTGTAAACCGCCAAAAGTACAAAAGCTGCGATTGGCGTTTATGTTTATATGTTTATGATATTTTGTGTCT
CCAAGAACATTTGAGATGGGAATATATAAAGGGAATAGAAAGAGCGTCATGTGGTTGGAAGTTGTGGCCAATTAAGAGTT
AACAAATAATTAGATGAAAAAATGGACGATGCTGATTGGTTTTTACATTCTCAGTATGAAATGGACTGTGCTGATTAGTT
GAGATATTGCATTAACGTTTTTGGTAGCATTTTGCATGAACGCTCTGCTTCCTAGTTCTTCCTCTAATGACATCTCCCGC
GTTGCCTCTTTTAGTACGTGTGTGTATCTATGTATTTTTTAACATATTACTAAGGACATTTCATATTACAATTACTTATA
AATCCAATCATATTGTATTTGAATATGTTTAACAACAAATTTATTGTCATGTTTTTAATACTAAAATAACATTGTAAATA
GGATGGATCGAATGTAACTATGATGCCGTCCAAAGCAGGATGGATATTACGGGACGACAAAGGCATTTTATCTTGGTTCA
GGTCAAGCTAAGGGAGTGAAGACTTGAAATGCTCAGGAAGGTGAATTTTTAAGCTCTCATCATGGCAATGCCGAACTGTC
GGAGTCATATGATGGTTACACAAGAGTCATTTTTGAAGGAGACAAGAAAGGAGTTGTGGACTTAGTAAATGGTAAATGTC
TATATTTTGGAGCCTACATTTGGATCAGAGAAGTACAAGTTTGGAAGAGAAGATTTCAGGAGATCTGTTTGAATGTGTGA
TAGAGGATTATAATTTCCAACAGTACTCTTCCATTGCATTAATAGTTTAATACTACTTGGTACCACTTGCCATTAACAGA
GAGATATTAATTGCCTTCTTATAACAAGTAAAAATATTGTTTGGAATTTAATATTATCTGAAATACAGATTAACCTATCT
CATATTTGGTTTATGTATTACACAAGAGGAGAATGCATAAAAACTATATATTTCAAGTTTTTATATAATTCTTAAATCCA
CAAACTTGCGCCTTGTATAATGTATAGACTAAATTTTAATTTGACAACTAAATATACAAATAAATTTGCTCCTTCTGTAA
AGAATAAAATCTCTAAATATTTTTTAGATAGAAATAATACTTACAATGGACACATTGACTCACTTCTGTAAGCAGACAAT
ATAAGTTATTGATGACTCTGATCAATACTGCTTCAACAAGCATCGAGAAGATGCATTATATTGGTTAGTTTATGTATATT
GAAGATGTTGCAAAAGATTGGCCAAAGTTAATTTATAAAT
>AT5G47370.1 | chr5:19213482-19216481 REVERSE LENGTH=3000
TTTTTTATTTTAGTGGTGGGAAAAGGGTGTTTTGGTATTTTTCGTTATCGTTATATAGTCTATCTGTGTGGGGTCATTGT
AATTTTGGATGATTGGCCTTCTCATGAACTAGTCCTATGTATGATGCAACCTTAAAAAGATTTAAATTAGCAAAAATTAG
TTACAAACTTGCTATATTAACCAAAAATTATGAAACTATCTTTTTTTGATATCTTACAAGAGTTCTAAATTAAACCAAAA
ATTCACAAACGTCTTCTAGATAAATACACAGTTTCTGAGCATGGTATAAGTGTAGCTTATATGCAGTTGCTCAAAAAAGA
AAAGAAAAAGAAGTGTAGCTTATTTGAAGTTCTTAACGAAATCATGAAATCTTGTGACCTAATCTGACTTCAATTGCTTT
TCCGATTCAGATCTGACAAAGATGTATGAGCAATTCTTATTGGGTCTTAATGGGCTACATTATTATGTCGGCCCATACGT
TTAGTCTTTCGTCGTCGTTTCCATCTGCGAAAGCGAAACTCTCCTATTTCTCTCACTCAAGTCTCATTCTTACGATTTTC
TTAACGAAATCTTTCATCAATCGCTACACTTATAGCGACCCAGATGCCAAATTCATTGATTTCTCGTCTGGTATCTCCTT
CATTACGATCTCAGCCCTCAAAAATCTCAGCTTTACGTTTTTTAACAACTGTCTCAGCCGCCGAGAGATTATACGGCCAG
CTTCAAGGATGCACAAGTAATCTCGAGAAAGAATTAGCTTCGGCTAATGTACAATTAGACTCCTCTTGTATCAACGAGGT
ACTAAGAAGATGCGATCCAAATCAATTTCAATCGGGTCTTAGGTTTTTCATATGGGCAGGAACTCTATCCAGCCATAGAC
ACAGTGCTTACATGTATACCAAAGCTTGCGACATTCTTAAGATTAGAGCAAAGCCAGATTTGATCAAATACGTTATTGAA
TCTTATCGGAAAGAAGAATGCTTTGTTAATGTTAAGACGATGAGGATTGTTCTGACTCTGTGTAATCAAGCGAATCTCGC
TGATGAGGCATTGTGGGTATTAAGGAAGTTTCCTGAATTTAATGTATGTGCAGACACTGTTGCGTATAATTTGGTGATTA
GGTTGTTTGCTGATAAGGGAGATTTGAATATAGCTGATATGTTGATAAAAGAGATGGATTGTGTTGGTCTTTATCCAGAT
GTGATTACTTATACGTCGATGATCAATGGGTATTGCAATGCGGGTAAGATTGATGACGCTTGGAGGTTAGCTAAGGAGAT
GAGTAAGCATGATTGCGTGCTTAACAGTGTGACGTATTCTAGGATTCTTGAAGGAGTTTGCAAGTCTGGTGATATGGAGA
GAGCGTTAGAGTTGTTGGCGGAGATGGAGAAAGAAGACGGTGGTGGATTGATTAGTCCGAATGCGGTTACTTATACTTTG
GTGATTCAAGCGTTTTGTGAGAAGAGGAGGGTTGAAGAGGCGTTGTTGGTATTGGATAGAATGGGAAACCGAGGGTGCAT
GCCGAATCGTGTTACTGCTTGTGTTTTGATTCAGGGGGTTTTGGAGAATGATGAGGATGTGAAGGCTCTTTCTAAGTTGA
TTGATAAGTTGGTGAAACTAGGCGGTGTTTCTCTTTCTGAGTGTTTTAGTTCGGCTACTGTGTCGCTAATCCGTATGAAA
AGATGGGAAGAGGCTGAAAAGATTTTCCGTCTGATGTTGGTCCGCGGGGTTAGACCTGATGGTCTTGCGTGCAGTCATGT
TTTCAGGGAGTTATGTTTGTTGGAAAGGTATCTCGATTGTTTCCTTCTGTATCAAGAAATCGAGAAGAAGGATGTGAAAT
CAACAATAGACTCGGATATACATGCGGTTCTTTTGCTCGGTCTCTGCCAACAGGGGAATTCTTGGGAAGCTGCTAAGCTT
GCGAAATCAATGCTTGACAAGAAAATGAGATTGAAAGTTTCTCATGTTGAGAAAATCATTGAAGCCTTGAAGAAAACTGG
TGATGAAGATCTCATGAGTCGTTTCTCTATTGATTAATTCAATTTATTCAGATAGTATGCTTTTATTATTCATATAAGAA
GAAGGATTATTGTGTCACACAATCATCACTGAGCTTATTCGACATTGGATGAATTAGTATAGCGATTGAACTATTTGCTC
ATTTTAAGGATGCAAGGGCTCCTTGGTCTTGCGGTTGAGTCTTGGTGGGGCAGACTGTTGATCCTGGAGAAGAGGTACGA
CGTATTTGACGAGATCTTCGTCCGCCATTATTAAGTGGTCACCGGTTACATTCACAAACTGCACTTTTCCAGCAACAACC
AATGCTTTCAGACCTATCCAATCTTCTATATAGAGCTTTGTCTCTTGAACAGGGAGAACATGTGTTAAGTCACCATCCGG
ATAAAACCCGAACCAAGATGACTCTTTTGGAACAATAACCGTATCGTTCTCAAACTGTATAAAAGAAAAACAAATCATCA
CGAGAGGAATCAGAAGATAGTAGACAACTATAATAGTTAAGAGAAGAGAAGCGAACCAGGACAAAAACCAGGTTCTGTAA
ACTTGCGAAACGGTCTTTGTAAGTTGTGTTTCTTTCGTATGGTCTCTCATTGTTAAGCTTAGGTAGATACTGACAGTCTT
TCAGGTACCCTGTCACATTCTGTGAAACAGAAAAAATAATGTTAAGCTTAGGTAGATACTAATTTGTTGATTTTGCAAGT
TTCCTAATAAACTATGGTGAATAGAGACATACTTTAGGGTTTTTGAAATAACCACTAGGAGCAAGATTATCCTGCAAAAG
TCATTCAAAGATTTTAATTAATTTTCTAATTGACGACTTAATCATATGATGTAAAGAGAGAGAAAGAGATCAATACTTGA
ACAAAGTCGCTGTAGGGATTTTCCTTGCCTATCCCATTTGCTATGTCACAAATTAAGCCAGACTTGAACAAGGAAAACCA
AAAACAACAGAAAAATACAATGTTGTGACTGTGATTGATT
>AT5G47380.1 | chr5:19218472-19221471 REVERSE LENGTH=3000
TTTTTCCTTTTTTACAAAACTAACTAATCTAACTGCTAATTGTGAAATCATAATGTGACATGTATAGTTTGATAAGACAG
TGGAACATTGTTGATACGACGACAAGATTTGACAATTTTGGACTTTTGGTCGATGTAATATAACACAAGAGTGAAGAGAT
TGTGGTTTGAATTTAAGAGTGAACGGTCACAAAACAACAATGTTTAAGTTATTCACAACTTTGCATCATTATAGATTTAT
AAGCCGAGAAGAGCATAATCTGATTTTTCTTCTTGGTGATACTTTGCATTTTCAAGGTTAATAGTTTTCTTCTGGATCAT
CATTTTCAAGATTATATGAAAATAATCTAATTAGTACACGTTCATTAAACAAACATTTCGTTTATTCTTGTGAGTAGAAA
AATAAGAGACGGATGTTTGACCGTTGACTGGAAATCTATATGTAAGTGGGGAATGCACGTGCGGGTGTCACTACACACAC
GTGTGCTTCGCTGGAGTGGGTGGTTTTGGGTCGCATAAGAATATGTGCGCCACGTCAATTCCACATGGGTAGCCCATAAG
ATTTTACGCACCACCCAACTTTCGAAGCTCTCTCTCAAGATTCTCCAATATGATTTTCATTTTTTATCCTTATAATCATT
GAAGAAATTATGACTTTAAACAAAATCATTGAAGAAATTATAATCCCTATCTTTATTTTTGGCATGGGAATCTCAATGAT
CGATCATATTATTACCATTAGTAATAACAAGCCTCAATTTTAACGTCAAAAAATAATCAAAACTGTCACATACGCATTTT
CGTTAATAATTAAAGCTTAGTGTTTATTTTTAAAATACTATAAGAGTCCAACAATCATGTGATGCAAACCTCAAATTCCG
AGCTTCTCTAGAATAAGAATAAGCTGCTTTGTGTGATGATCATAATTATGCATGTTGATTGATTTTTCCTAAATCTAAAA
AATAATCAAATATTCCAGTTAACAGATCTCAGTACATGTGAGAGGACAATTAGACAAAATCTAATGTACTATTTGTTTAG
AGAATAATTGGTTAGTTAGGTTAAGGAAAAAACAGAGAGTATAAAATATCCCCAATGATGACCTCGTTCTACAGCCAAAA
TGCTGTAAAGAACATTCAAAGCTAATATACACATGCATGAAACATATGATTAAGCAACTAAAACCATGATTATTAGTCCT
ACGCAATTGCCAAACATATAAAATGATTACAACACATACTTTTAAAATATTCCGTTGCCTATGATTTTGTTTTGTGTTGT
GGTACTCAACTTTGGATTTGGATCTGTGATGTAGGCCTGCAGCTTTTATTTCAAATAATATATATATATTTTATTTCCGA
AGGAAACTAAGTAATCGAAATGGTGTATTCAATTCAATATTTCACTTATCATGTAAATTGAGAAACTAAGGTAAGACTGT
AAGAGAATGCTCATACCCTTCTGCACTACCTCCAAATAGACGAGGCTCTACTGAAAAAATCGGAATAATGTGAAATAACA
AGTTGCTGTTTGGACGCCATATCTCAATTTGCTATATCTACAAATTAACGATACCAAAGTGCTAGTAGGGGCTAAATGCA
GAAATTTAAGCCATTCACCATTACGGATAGAACATGAAATTCTCATTTAAGCTATGCTACTTGAATATGTTCTCGTTAAG
AATTGTTTCACCCTAGTGCAAGATCCGCGGTCATGCTCAATTAAGTGCTAAAAGTTAGACTAGTAGACCAAATTTGAATC
CGATATATATATTACCTTGGTGCCGAACTCAAACTTAGACATGCTCGAACCTCAACACCAAGAACACTCGATGTTTTTGC
CAATACTTACATAAAAGCTATTGGAGGATCACTAATAAATGATTGATCATCAATCATCATGCTTTGCGGACTCTCTTTTT
CGTTGAGGGGTAAATGATTACAAATAAACATGCGCGCGTGGATATAACGCACTTGGTCAGTGCGTGTGGCACAAGTCAGA
GTGAACACGTGGGACAGCCAGATCACACTGAAACACAACTCCGACATCTTGTCGGATCTTATGTAAAGCGTTGGGTCCCA
CTTTTCATAATATCTCTCACCACGAAACCCATCTTTTTGCTCTCAATTATTGTCGCTCATTGCCGTATCTCTTCATAATT
TCACTATATACATGTCTACGTTAGGCGGAAATTATTAAATTGTTTTTGGAATTTTAGTTTACATGTTATTTTTTTCTAAA
TAAACATGAAATATATTTACAAAAGTATATCCAAACCATCATTTTTTTATTGTTTACATATACACTAATGACACTTTTAT
TTGGATTGTGAATTATGATTATGCAACGATCACTAGTAGTTTACTAGAACAATTAAGTTTACATGCTTCAGGCATTGTAA
AACAACTATTTACAAAAACTGAAGTTAGTCTACAACTAGTTTTTGTGAAAAGAAAGGAATATTAGACGATAAAAAAGTAG
GCAGCAGTTAAAGGAATCAAATAATTAACAAGTTAGCATTGATTGAGGCGGATGGTTACACATGATAAGGAGCAGGCGAG
TGAGGAAACAACACAACACGCACGATCACGCTGTTATGACCCACATGCTCCTATCTCCATGTTACTGTACGCAAAGTGGT
TATACATTTACACACACTTGACCAATATTGCTCACATTTAAATTTTTATTTCTAAAGGAAAAAGCACAAACATTTAAAGG
TTTTACTGACGGAAGAAACGAAAAAAAGTAGTAGCTTTAAAATGTCATTGTTGATGAAAGTAGAAACCATGATGATGATA
TTTATGTGCAAATATTCATCTCACACGTATATCATTGGTTCATAACCGTTGGTTGGTCCACAACTTTGAACAAGTTCAGA
TTCTTTTTGATTGTGTTTTGTACCAACCACTCCAATTAGTCAATATTCCATTATATCCAACCTCAAATACTATTTTCCCT
TTTCTCTTTAAAAAATATTTGGACAAATAATTGGCTACAC
>AT5G47380.5 | chr5:19218608-19221607 REVERSE LENGTH=3000
AAGGATATTGCTTGTGTTATAATGAAAGCTTTCGATGCCCTAATTCTCTCCCTTGTATGTTTATAGTGAGACAATGAAAA
AGGCTATCCTTGTGTACAAGAGAAACTATCTTCTTTCCCAGACCGCTCTGGCTTGATTTTTCCTTTTTTACAAAACTAAC
TAATCTAACTGCTAATTGTGAAATCATAATGTGACATGTATAGTTTGATAAGACAGTGGAACATTGTTGATACGACGACA
AGATTTGACAATTTTGGACTTTTGGTCGATGTAATATAACACAAGAGTGAAGAGATTGTGGTTTGAATTTAAGAGTGAAC
GGTCACAAAACAACAATGTTTAAGTTATTCACAACTTTGCATCATTATAGATTTATAAGCCGAGAAGAGCATAATCTGAT
TTTTCTTCTTGGTGATACTTTGCATTTTCAAGGTTAATAGTTTTCTTCTGGATCATCATTTTCAAGATTATATGAAAATA
ATCTAATTAGTACACGTTCATTAAACAAACATTTCGTTTATTCTTGTGAGTAGAAAAATAAGAGACGGATGTTTGACCGT
TGACTGGAAATCTATATGTAAGTGGGGAATGCACGTGCGGGTGTCACTACACACACGTGTGCTTCGCTGGAGTGGGTGGT
TTTGGGTCGCATAAGAATATGTGCGCCACGTCAATTCCACATGGGTAGCCCATAAGATTTTACGCACCACCCAACTTTCG
AAGCTCTCTCTCAAGATTCTCCAATATGATTTTCATTTTTTATCCTTATAATCATTGAAGAAATTATGACTTTAAACAAA
ATCATTGAAGAAATTATAATCCCTATCTTTATTTTTGGCATGGGAATCTCAATGATCGATCATATTATTACCATTAGTAA
TAACAAGCCTCAATTTTAACGTCAAAAAATAATCAAAACTGTCACATACGCATTTTCGTTAATAATTAAAGCTTAGTGTT
TATTTTTAAAATACTATAAGAGTCCAACAATCATGTGATGCAAACCTCAAATTCCGAGCTTCTCTAGAATAAGAATAAGC
TGCTTTGTGTGATGATCATAATTATGCATGTTGATTGATTTTTCCTAAATCTAAAAAATAATCAAATATTCCAGTTAACA
GATCTCAGTACATGTGAGAGGACAATTAGACAAAATCTAATGTACTATTTGTTTAGAGAATAATTGGTTAGTTAGGTTAA
GGAAAAAACAGAGAGTATAAAATATCCCCAATGATGACCTCGTTCTACAGCCAAAATGCTGTAAAGAACATTCAAAGCTA
ATATACACATGCATGAAACATATGATTAAGCAACTAAAACCATGATTATTAGTCCTACGCAATTGCCAAACATATAAAAT
GATTACAACACATACTTTTAAAATATTCCGTTGCCTATGATTTTGTTTTGTGTTGTGGTACTCAACTTTGGATTTGGATC
TGTGATGTAGGCCTGCAGCTTTTATTTCAAATAATATATATATATTTTATTTCCGAAGGAAACTAAGTAATCGAAATGGT
GTATTCAATTCAATATTTCACTTATCATGTAAATTGAGAAACTAAGGTAAGACTGTAAGAGAATGCTCATACCCTTCTGC
ACTACCTCCAAATAGACGAGGCTCTACTGAAAAAATCGGAATAATGTGAAATAACAAGTTGCTGTTTGGACGCCATATCT
CAATTTGCTATATCTACAAATTAACGATACCAAAGTGCTAGTAGGGGCTAAATGCAGAAATTTAAGCCATTCACCATTAC
GGATAGAACATGAAATTCTCATTTAAGCTATGCTACTTGAATATGTTCTCGTTAAGAATTGTTTCACCCTAGTGCAAGAT
CCGCGGTCATGCTCAATTAAGTGCTAAAAGTTAGACTAGTAGACCAAATTTGAATCCGATATATATATTACCTTGGTGCC
GAACTCAAACTTAGACATGCTCGAACCTCAACACCAAGAACACTCGATGTTTTTGCCAATACTTACATAAAAGCTATTGG
AGGATCACTAATAAATGATTGATCATCAATCATCATGCTTTGCGGACTCTCTTTTTCGTTGAGGGGTAAATGATTACAAA
TAAACATGCGCGCGTGGATATAACGCACTTGGTCAGTGCGTGTGGCACAAGTCAGAGTGAACACGTGGGACAGCCAGATC
ACACTGAAACACAACTCCGACATCTTGTCGGATCTTATGTAAAGCGTTGGGTCCCACTTTTCATAATATCTCTCACCACG
AAACCCATCTTTTTGCTCTCAATTATTGTCGCTCATTGCCGTATCTCTTCATAATTTCACTATATACATGTCTACGTTAG
GCGGAAATTATTAAATTGTTTTTGGAATTTTAGTTTACATGTTATTTTTTTCTAAATAAACATGAAATATATTTACAAAA
GTATATCCAAACCATCATTTTTTTATTGTTTACATATACACTAATGACACTTTTATTTGGATTGTGAATTATGATTATGC
AACGATCACTAGTAGTTTACTAGAACAATTAAGTTTACATGCTTCAGGCATTGTAAAACAACTATTTACAAAAACTGAAG
TTAGTCTACAACTAGTTTTTGTGAAAAGAAAGGAATATTAGACGATAAAAAAGTAGGCAGCAGTTAAAGGAATCAAATAA
TTAACAAGTTAGCATTGATTGAGGCGGATGGTTACACATGATAAGGAGCAGGCGAGTGAGGAAACAACACAACACGCACG
ATCACGCTGTTATGACCCACATGCTCCTATCTCCATGTTACTGTACGCAAAGTGGTTATACATTTACACACACTTGACCA
ATATTGCTCACATTTAAATTTTTATTTCTAAAGGAAAAAGCACAAACATTTAAAGGTTTTACTGACGGAAGAAACGAAAA
AAAGTAGTAGCTTTAAAATGTCATTGTTGATGAAAGTAGAAACCATGATGATGATATTTATGTGCAAATATTCATCTCAC
ACGTATATCATTGGTTCATAACCGTTGGTTGGTCCACAAC
>AT5G47380.4 | chr5:19218608-19221607 REVERSE LENGTH=3000
AAGGATATTGCTTGTGTTATAATGAAAGCTTTCGATGCCCTAATTCTCTCCCTTGTATGTTTATAGTGAGACAATGAAAA
AGGCTATCCTTGTGTACAAGAGAAACTATCTTCTTTCCCAGACCGCTCTGGCTTGATTTTTCCTTTTTTACAAAACTAAC
TAATCTAACTGCTAATTGTGAAATCATAATGTGACATGTATAGTTTGATAAGACAGTGGAACATTGTTGATACGACGACA
AGATTTGACAATTTTGGACTTTTGGTCGATGTAATATAACACAAGAGTGAAGAGATTGTGGTTTGAATTTAAGAGTGAAC
GGTCACAAAACAACAATGTTTAAGTTATTCACAACTTTGCATCATTATAGATTTATAAGCCGAGAAGAGCATAATCTGAT
TTTTCTTCTTGGTGATACTTTGCATTTTCAAGGTTAATAGTTTTCTTCTGGATCATCATTTTCAAGATTATATGAAAATA
ATCTAATTAGTACACGTTCATTAAACAAACATTTCGTTTATTCTTGTGAGTAGAAAAATAAGAGACGGATGTTTGACCGT
TGACTGGAAATCTATATGTAAGTGGGGAATGCACGTGCGGGTGTCACTACACACACGTGTGCTTCGCTGGAGTGGGTGGT
TTTGGGTCGCATAAGAATATGTGCGCCACGTCAATTCCACATGGGTAGCCCATAAGATTTTACGCACCACCCAACTTTCG
AAGCTCTCTCTCAAGATTCTCCAATATGATTTTCATTTTTTATCCTTATAATCATTGAAGAAATTATGACTTTAAACAAA
ATCATTGAAGAAATTATAATCCCTATCTTTATTTTTGGCATGGGAATCTCAATGATCGATCATATTATTACCATTAGTAA
TAACAAGCCTCAATTTTAACGTCAAAAAATAATCAAAACTGTCACATACGCATTTTCGTTAATAATTAAAGCTTAGTGTT
TATTTTTAAAATACTATAAGAGTCCAACAATCATGTGATGCAAACCTCAAATTCCGAGCTTCTCTAGAATAAGAATAAGC
TGCTTTGTGTGATGATCATAATTATGCATGTTGATTGATTTTTCCTAAATCTAAAAAATAATCAAATATTCCAGTTAACA
GATCTCAGTACATGTGAGAGGACAATTAGACAAAATCTAATGTACTATTTGTTTAGAGAATAATTGGTTAGTTAGGTTAA
GGAAAAAACAGAGAGTATAAAATATCCCCAATGATGACCTCGTTCTACAGCCAAAATGCTGTAAAGAACATTCAAAGCTA
ATATACACATGCATGAAACATATGATTAAGCAACTAAAACCATGATTATTAGTCCTACGCAATTGCCAAACATATAAAAT
GATTACAACACATACTTTTAAAATATTCCGTTGCCTATGATTTTGTTTTGTGTTGTGGTACTCAACTTTGGATTTGGATC
TGTGATGTAGGCCTGCAGCTTTTATTTCAAATAATATATATATATTTTATTTCCGAAGGAAACTAAGTAATCGAAATGGT
GTATTCAATTCAATATTTCACTTATCATGTAAATTGAGAAACTAAGGTAAGACTGTAAGAGAATGCTCATACCCTTCTGC
ACTACCTCCAAATAGACGAGGCTCTACTGAAAAAATCGGAATAATGTGAAATAACAAGTTGCTGTTTGGACGCCATATCT
CAATTTGCTATATCTACAAATTAACGATACCAAAGTGCTAGTAGGGGCTAAATGCAGAAATTTAAGCCATTCACCATTAC
GGATAGAACATGAAATTCTCATTTAAGCTATGCTACTTGAATATGTTCTCGTTAAGAATTGTTTCACCCTAGTGCAAGAT
CCGCGGTCATGCTCAATTAAGTGCTAAAAGTTAGACTAGTAGACCAAATTTGAATCCGATATATATATTACCTTGGTGCC
GAACTCAAACTTAGACATGCTCGAACCTCAACACCAAGAACACTCGATGTTTTTGCCAATACTTACATAAAAGCTATTGG
AGGATCACTAATAAATGATTGATCATCAATCATCATGCTTTGCGGACTCTCTTTTTCGTTGAGGGGTAAATGATTACAAA
TAAACATGCGCGCGTGGATATAACGCACTTGGTCAGTGCGTGTGGCACAAGTCAGAGTGAACACGTGGGACAGCCAGATC
ACACTGAAACACAACTCCGACATCTTGTCGGATCTTATGTAAAGCGTTGGGTCCCACTTTTCATAATATCTCTCACCACG
AAACCCATCTTTTTGCTCTCAATTATTGTCGCTCATTGCCGTATCTCTTCATAATTTCACTATATACATGTCTACGTTAG
GCGGAAATTATTAAATTGTTTTTGGAATTTTAGTTTACATGTTATTTTTTTCTAAATAAACATGAAATATATTTACAAAA
GTATATCCAAACCATCATTTTTTTATTGTTTACATATACACTAATGACACTTTTATTTGGATTGTGAATTATGATTATGC
AACGATCACTAGTAGTTTACTAGAACAATTAAGTTTACATGCTTCAGGCATTGTAAAACAACTATTTACAAAAACTGAAG
TTAGTCTACAACTAGTTTTTGTGAAAAGAAAGGAATATTAGACGATAAAAAAGTAGGCAGCAGTTAAAGGAATCAAATAA
TTAACAAGTTAGCATTGATTGAGGCGGATGGTTACACATGATAAGGAGCAGGCGAGTGAGGAAACAACACAACACGCACG
ATCACGCTGTTATGACCCACATGCTCCTATCTCCATGTTACTGTACGCAAAGTGGTTATACATTTACACACACTTGACCA
ATATTGCTCACATTTAAATTTTTATTTCTAAAGGAAAAAGCACAAACATTTAAAGGTTTTACTGACGGAAGAAACGAAAA
AAAGTAGTAGCTTTAAAATGTCATTGTTGATGAAAGTAGAAACCATGATGATGATATTTATGTGCAAATATTCATCTCAC
ACGTATATCATTGGTTCATAACCGTTGGTTGGTCCACAAC
>AT5G47380.3 | chr5:19218974-19221973 REVERSE LENGTH=3000
TGGGAAATTACATGATGGAAGTGATTGCAGCTAAAAGCCTACACTGCATCAAACGTTAAAGAGGAATTAGATGCTTCAAA
AAGAGAGTTTCTTGGAGCAAACGTGGTTGTAAAGATGCAGAAGAAAGTGTTATTACCTAAGATTATAGAGAGGTTTACAA
AGGAAGCTTCTCTGAGCTTTGATGACCTGATGAGATGGTTAATAGATAACGCAGACGAAAAGCTTGGAGAATCAATACAA
AAATGCGTACAAGGCAAACCAAACAACAAGAAAGCATCGCAGGTCGTCGAATGGTTGCCATACAGTTCAAAATTCCGTTA
TGTTTTCTCCAAGGACTTGATGGAGAAAAAGCCCTGGTGGGTTTAGAAGGATATTGCTTGTGTTATAATGAAAGCTTTCG
ATGCCCTAATTCTCTCCCTTGTATGTTTATAGTGAGACAATGAAAAAGGCTATCCTTGTGTACAAGAGAAACTATCTTCT
TTCCCAGACCGCTCTGGCTTGATTTTTCCTTTTTTACAAAACTAACTAATCTAACTGCTAATTGTGAAATCATAATGTGA
CATGTATAGTTTGATAAGACAGTGGAACATTGTTGATACGACGACAAGATTTGACAATTTTGGACTTTTGGTCGATGTAA
TATAACACAAGAGTGAAGAGATTGTGGTTTGAATTTAAGAGTGAACGGTCACAAAACAACAATGTTTAAGTTATTCACAA
CTTTGCATCATTATAGATTTATAAGCCGAGAAGAGCATAATCTGATTTTTCTTCTTGGTGATACTTTGCATTTTCAAGGT
TAATAGTTTTCTTCTGGATCATCATTTTCAAGATTATATGAAAATAATCTAATTAGTACACGTTCATTAAACAAACATTT
CGTTTATTCTTGTGAGTAGAAAAATAAGAGACGGATGTTTGACCGTTGACTGGAAATCTATATGTAAGTGGGGAATGCAC
GTGCGGGTGTCACTACACACACGTGTGCTTCGCTGGAGTGGGTGGTTTTGGGTCGCATAAGAATATGTGCGCCACGTCAA
TTCCACATGGGTAGCCCATAAGATTTTACGCACCACCCAACTTTCGAAGCTCTCTCTCAAGATTCTCCAATATGATTTTC
ATTTTTTATCCTTATAATCATTGAAGAAATTATGACTTTAAACAAAATCATTGAAGAAATTATAATCCCTATCTTTATTT
TTGGCATGGGAATCTCAATGATCGATCATATTATTACCATTAGTAATAACAAGCCTCAATTTTAACGTCAAAAAATAATC
AAAACTGTCACATACGCATTTTCGTTAATAATTAAAGCTTAGTGTTTATTTTTAAAATACTATAAGAGTCCAACAATCAT
GTGATGCAAACCTCAAATTCCGAGCTTCTCTAGAATAAGAATAAGCTGCTTTGTGTGATGATCATAATTATGCATGTTGA
TTGATTTTTCCTAAATCTAAAAAATAATCAAATATTCCAGTTAACAGATCTCAGTACATGTGAGAGGACAATTAGACAAA
ATCTAATGTACTATTTGTTTAGAGAATAATTGGTTAGTTAGGTTAAGGAAAAAACAGAGAGTATAAAATATCCCCAATGA
TGACCTCGTTCTACAGCCAAAATGCTGTAAAGAACATTCAAAGCTAATATACACATGCATGAAACATATGATTAAGCAAC
TAAAACCATGATTATTAGTCCTACGCAATTGCCAAACATATAAAATGATTACAACACATACTTTTAAAATATTCCGTTGC
CTATGATTTTGTTTTGTGTTGTGGTACTCAACTTTGGATTTGGATCTGTGATGTAGGCCTGCAGCTTTTATTTCAAATAA
TATATATATATTTTATTTCCGAAGGAAACTAAGTAATCGAAATGGTGTATTCAATTCAATATTTCACTTATCATGTAAAT
TGAGAAACTAAGGTAAGACTGTAAGAGAATGCTCATACCCTTCTGCACTACCTCCAAATAGACGAGGCTCTACTGAAAAA
ATCGGAATAATGTGAAATAACAAGTTGCTGTTTGGACGCCATATCTCAATTTGCTATATCTACAAATTAACGATACCAAA
GTGCTAGTAGGGGCTAAATGCAGAAATTTAAGCCATTCACCATTACGGATAGAACATGAAATTCTCATTTAAGCTATGCT
ACTTGAATATGTTCTCGTTAAGAATTGTTTCACCCTAGTGCAAGATCCGCGGTCATGCTCAATTAAGTGCTAAAAGTTAG
ACTAGTAGACCAAATTTGAATCCGATATATATATTACCTTGGTGCCGAACTCAAACTTAGACATGCTCGAACCTCAACAC
CAAGAACACTCGATGTTTTTGCCAATACTTACATAAAAGCTATTGGAGGATCACTAATAAATGATTGATCATCAATCATC
ATGCTTTGCGGACTCTCTTTTTCGTTGAGGGGTAAATGATTACAAATAAACATGCGCGCGTGGATATAACGCACTTGGTC
AGTGCGTGTGGCACAAGTCAGAGTGAACACGTGGGACAGCCAGATCACACTGAAACACAACTCCGACATCTTGTCGGATC
TTATGTAAAGCGTTGGGTCCCACTTTTCATAATATCTCTCACCACGAAACCCATCTTTTTGCTCTCAATTATTGTCGCTC
ATTGCCGTATCTCTTCATAATTTCACTATATACATGTCTACGTTAGGCGGAAATTATTAAATTGTTTTTGGAATTTTAGT
TTACATGTTATTTTTTTCTAAATAAACATGAAATATATTTACAAAAGTATATCCAAACCATCATTTTTTTATTGTTTACA
TATACACTAATGACACTTTTATTTGGATTGTGAATTATGATTATGCAACGATCACTAGTAGTTTACTAGAACAATTAAGT
TTACATGCTTCAGGCATTGTAAAACAACTATTTACAAAAACTGAAGTTAGTCTACAACTAGTTTTTGTGAAAAGAAAGGA
ATATTAGACGATAAAAAAGTAGGCAGCAGTTAAAGGAATC
>AT5G47380.2 | chr5:19219033-19222032 REVERSE LENGTH=3000
ATTTTGTCACATTTCAGTCAGAATATGTTGGTTTACTTGAGCAAAAGAATAGCTTGTAATGGGAAATTACATGATGGAAG
TGATTGCAGCTAAAAGCCTACACTGCATCAAACGTTAAAGAGGAATTAGATGCTTCAAAAAGAGAGTTTCTTGGAGCAAA
CGTGGTTGTAAAGATGCAGAAGAAAGTGTTATTACCTAAGATTATAGAGAGGTTTACAAAGGAAGCTTCTCTGAGCTTTG
ATGACCTGATGAGATGGTTAATAGATAACGCAGACGAAAAGCTTGGAGAATCAATACAAAAATGCGTACAAGGCAAACCA
AACAACAAGAAAGCATCGCAGGTCGTCGAATGGTTGCCATACAGTTCAAAATTCCGTTATGTTTTCTCCAAGGACTTGAT
GGAGAAAAAGCCCTGGTGGGTTTAGAAGGATATTGCTTGTGTTATAATGAAAGCTTTCGATGCCCTAATTCTCTCCCTTG
TATGTTTATAGTGAGACAATGAAAAAGGCTATCCTTGTGTACAAGAGAAACTATCTTCTTTCCCAGACCGCTCTGGCTTG
ATTTTTCCTTTTTTACAAAACTAACTAATCTAACTGCTAATTGTGAAATCATAATGTGACATGTATAGTTTGATAAGACA
GTGGAACATTGTTGATACGACGACAAGATTTGACAATTTTGGACTTTTGGTCGATGTAATATAACACAAGAGTGAAGAGA
TTGTGGTTTGAATTTAAGAGTGAACGGTCACAAAACAACAATGTTTAAGTTATTCACAACTTTGCATCATTATAGATTTA
TAAGCCGAGAAGAGCATAATCTGATTTTTCTTCTTGGTGATACTTTGCATTTTCAAGGTTAATAGTTTTCTTCTGGATCA
TCATTTTCAAGATTATATGAAAATAATCTAATTAGTACACGTTCATTAAACAAACATTTCGTTTATTCTTGTGAGTAGAA
AAATAAGAGACGGATGTTTGACCGTTGACTGGAAATCTATATGTAAGTGGGGAATGCACGTGCGGGTGTCACTACACACA
CGTGTGCTTCGCTGGAGTGGGTGGTTTTGGGTCGCATAAGAATATGTGCGCCACGTCAATTCCACATGGGTAGCCCATAA
GATTTTACGCACCACCCAACTTTCGAAGCTCTCTCTCAAGATTCTCCAATATGATTTTCATTTTTTATCCTTATAATCAT
TGAAGAAATTATGACTTTAAACAAAATCATTGAAGAAATTATAATCCCTATCTTTATTTTTGGCATGGGAATCTCAATGA
TCGATCATATTATTACCATTAGTAATAACAAGCCTCAATTTTAACGTCAAAAAATAATCAAAACTGTCACATACGCATTT
TCGTTAATAATTAAAGCTTAGTGTTTATTTTTAAAATACTATAAGAGTCCAACAATCATGTGATGCAAACCTCAAATTCC
GAGCTTCTCTAGAATAAGAATAAGCTGCTTTGTGTGATGATCATAATTATGCATGTTGATTGATTTTTCCTAAATCTAAA
AAATAATCAAATATTCCAGTTAACAGATCTCAGTACATGTGAGAGGACAATTAGACAAAATCTAATGTACTATTTGTTTA
GAGAATAATTGGTTAGTTAGGTTAAGGAAAAAACAGAGAGTATAAAATATCCCCAATGATGACCTCGTTCTACAGCCAAA
ATGCTGTAAAGAACATTCAAAGCTAATATACACATGCATGAAACATATGATTAAGCAACTAAAACCATGATTATTAGTCC
TACGCAATTGCCAAACATATAAAATGATTACAACACATACTTTTAAAATATTCCGTTGCCTATGATTTTGTTTTGTGTTG
TGGTACTCAACTTTGGATTTGGATCTGTGATGTAGGCCTGCAGCTTTTATTTCAAATAATATATATATATTTTATTTCCG
AAGGAAACTAAGTAATCGAAATGGTGTATTCAATTCAATATTTCACTTATCATGTAAATTGAGAAACTAAGGTAAGACTG
TAAGAGAATGCTCATACCCTTCTGCACTACCTCCAAATAGACGAGGCTCTACTGAAAAAATCGGAATAATGTGAAATAAC
AAGTTGCTGTTTGGACGCCATATCTCAATTTGCTATATCTACAAATTAACGATACCAAAGTGCTAGTAGGGGCTAAATGC
AGAAATTTAAGCCATTCACCATTACGGATAGAACATGAAATTCTCATTTAAGCTATGCTACTTGAATATGTTCTCGTTAA
GAATTGTTTCACCCTAGTGCAAGATCCGCGGTCATGCTCAATTAAGTGCTAAAAGTTAGACTAGTAGACCAAATTTGAAT
CCGATATATATATTACCTTGGTGCCGAACTCAAACTTAGACATGCTCGAACCTCAACACCAAGAACACTCGATGTTTTTG
CCAATACTTACATAAAAGCTATTGGAGGATCACTAATAAATGATTGATCATCAATCATCATGCTTTGCGGACTCTCTTTT
TCGTTGAGGGGTAAATGATTACAAATAAACATGCGCGCGTGGATATAACGCACTTGGTCAGTGCGTGTGGCACAAGTCAG
AGTGAACACGTGGGACAGCCAGATCACACTGAAACACAACTCCGACATCTTGTCGGATCTTATGTAAAGCGTTGGGTCCC
ACTTTTCATAATATCTCTCACCACGAAACCCATCTTTTTGCTCTCAATTATTGTCGCTCATTGCCGTATCTCTTCATAAT
TTCACTATATACATGTCTACGTTAGGCGGAAATTATTAAATTGTTTTTGGAATTTTAGTTTACATGTTATTTTTTTCTAA
ATAAACATGAAATATATTTACAAAAGTATATCCAAACCATCATTTTTTTATTGTTTACATATACACTAATGACACTTTTA
TTTGGATTGTGAATTATGATTATGCAACGATCACTAGTAGTTTACTAGAACAATTAAGTTTACATGCTTCAGGCATTGTA
AAACAACTATTTACAAAAACTGAAGTTAGTCTACAACTAG
>AT5G47390.1 | chr5:19228547-19231546 FORWARD LENGTH=3000
AAGACCTGAGGAAGTGATGGTCTAAAATGGGATCTGGTTTGGGGTTTACAGGTTAGTTGTTGGTCACAGTAACTTAAATA
AGTTTTTCTTTGTTAGGTTGTTTAACTTGGGTAGGATGTTTTAGTTCAGCTTTGATCATTAGGGAAAAGAAAAAAGAAAA
AAAAAAGGGAGAAAAACAAATTATTATTTTTTGCTTACATTTCTTTATATTTGTATGCTTTTATTTTGACTCTAGGATGC
GTTAATTTTCGTTTAATCTGTACTAAAAATTAGAATTTATTAGTTTTGAATAAATAAAATCACAGTTTGTTTATCCTCTG
ACCAAAAACTATAACTGGATTGAAAACGGAAATTAAACCAAGACGAACCGGATTTAACCGGACTCCAGTGTTGTAAGAGA
AAGTAAACAAGTTCCCAAGCGTTTCGTAAGTAAAAAAACGAATGGGCTAAACAATTAGTCTAAATGGGCCTTAAAAGAGT
GAATAACGTGTCATAATCAGGAGCGTTAAATTTAGGGCGATGAGTGTCGAGAGTGTTCCCGCGTTCACCGATTCACTCCA
CTCTTTGGTTAAAAAGTCCACTGTCATGGAAAATTAATCGCGGTGATTTACACAGATGCCACGTGGCACGTTCGCTTTCT
TTTTCTTCCTCGTGTTGATTTTTTTTCTTCTCTTTTGTCCCTCTTTGGTTTTTCTTTTCCCCTTCACAAGGCGCGATTTG
AGTCGCCTCGCATTTCAAACCCTTCTTCTCCGGCGTAAACCTTTGCTCTATCTCTCGATAAAAACCCTTGTTTCGTTTTC
ACCTTCGTATTTAGCGATGCTTCCACACTCCTACACCGTCGATTCGCTTTCGCAATCACAAGACCTAGCTTCAGCTATAC
TCTCAGCTTCCACGCCGTCGAGTATCTCCGCTGCTTGCTCTTCCGTCGAATCGTTTCTTCAGTCGCATACGCCTGATCAG
TGTCGCCATTTCTTCTCTGTTACTTTTCCGAGTTTAATCTGTAAGATCTTCGGTTTCGGCGACACGACCGCGGCATCTCC
GGCACAGTCTTCTTCGCTGCGACCGAACGGTTGGATCGATGTAATCTCGGCGGCCAACGATTTGGATTTAGCGGAGAGAG
TATACAATCTCTTATCCCCTAGTGGAATACTCATGAGCTCAATCTTCGCTGTTGATAAATTAGCTCTTGTTAAGTATGTT
TTCCCGACGGAACGTTTACCGGAGTATGCTAGATTCATGCTCTCCAGCGAGAAGGATCGAATTGCGTTATCGAATCTGTG
CCCCTTTTTGAAAGGTAAAATTGAGGAGGATTCAGTTCGTGGTTCATTGTGTGAAGTTAGGCTAAATGTTTTTGAGTATT
ACATGTTTTGGCTCTCTTATTATCCAGTTTGTAGAGGAAACAATGAGATTTCAGCTGTGAATCTGAATCCTATCCAAAAG
AGAAACAAGTTTAGGCTAGAGAATTGGACACTTATCAAAGGTTTTCCAGGGAGTAACAAGCGTGATTCTGATCAGAAATT
GGAGTGTAATCTCTACATAAGGCTTCTTTACTCTTATTTGAAAGCATTTGTTCCTGTTTTCGACTTAAACGCTCACCAGC
CTTATCGTAGTTCTCTTTTGCATTACGGAAATGGGTATGATGGGTCAGTGATGACAAGAGCTGAGTTCTTGGTGAATGTT
TTCGTGCATTATTGGCTTGTTGAGAATGACTTCTCACCATTTCCTGTTGTTACGGCTAAATCTTTTGGTGTGGCTCCTCC
TTTCCGTTCTGCTGTGGAGGAGATTCCACCTACTTGTGGGTTGGAAGAAGTAGTGAAGTTGCTTGTCAAGTATCTGAATT
TGAGTTGGGTTACAAGTGGTGTTGGGAGTGAAAACTACATTGAGTATGGCGAGAGTCCACGGTGGAAGACACCGACTTCA
GGATCGTCATCCCATGTCGCGAATTTGAGCCTCAGGCCGCTCACTTCCTGGAACACCCATTTACAGAGGCCGCTTTATCG
TTATATATTGAGGAGTTTCTTGTTCTGTCCCATAGGAAGCTCAATTAAGAATGCATCTCAGGTGTTCTCCATCTGGGTTA
CGTACCTGGAACCATGGATGATCAGTTTGGATGATTTCTCAGTTTTTGAACCTGCTTTAAGTGGATCTGTAAAAGATATG
AAAAAGGAAGATTCTTATGAATCACGCGTTTGTGGATACACGCCTTTGTGGCAGAGCTATGTGATATCCAATTATCTCTA
CTATAGTTCTCTGGTCATGCATTTTATTGGCTTTGCACACAAGTTCCTTCACACAGATCCAGAAATAATAACTCAGATGG
CTCTTAAGGTTTGATCCCTGGCTTAAGCTATTTTCTCAAATTCATGAGTTTATCTGTAGAATATGGATTGCAAGACTTCT
GTTTGAAATCTTAATGTGACTGAATGGTTCTACTGTGTCTCCCTAAATAGGTGATGAGTACGTTGACATCGTCAAAAGAG
CTTTTGGTTCTGATGAAGAATATTGATAAAGCCTTTCACTCTAAACAAACTGGACCAGGAAACTCAAAAGTGAACGAATT
GTCTAGATTTTCTCCATCTATCCGTGAGCAGTTGAAGGTATGCCTATATTTTTCCTCAACACCAGTTGTTATCTGTTCTC
CGGTCATAGAACGCTTTTCCAGTGATTTTACTCTTATGTATCCGCCATCCTTTGTCTTCATACTTATTTAGCTTTTTCAT
CATAACACCCTTGGAAGTTTAACAAAAGACTGTAAAATCAATCTTTTTTTCACATAAGTCACATAAGTACTCAAACTCTA
TACTGAAAAATCATGTTTAACTGCTTGTGGAACTTCAGGATTGGGAAGATGGGTTGTGTGAGAGCAACGCTGATGGCTCA
TACTTGCATGAAAACTGGAACAAAGACTTGAAACTCTTTAGTGATGGTGAAGATGGCGGACAACAACTGCTTCAGGTTAA
TGTCTTCCTTTTATAACCTACTGTAGTGATAAGTTAGGAA
>AT5G47400.1 | chr5:19232587-19235586 FORWARD LENGTH=3000
ATGGGTGTCCAAAATGTGTTAAAAGTTGAAGAAGTAAAAGGAAATAGACACTCTAACTCGCGTAGAGCGTTTGATAGGAA
TTGGAAAGCTTATTTACGAAACAGGGACTGAGTTTTTTGGTAATTTACATGTTCGCATTACAAATTGAAGCGTGTCTTTA
CTTGTTACAACCAATGAGAATGGTCCACGTAATCAGTCTCCACGTGTCATCTGCCAATAAGATCCACCCATCAGCAAAAT
TCATCGGTCGTTCGTCGCTGACTATCACAATTCCGAACACCAAATTTCGAATTTCTGCCACTTGCTTTGTGATCTGATCG
TTCGAAATTGACCGGAGAATTCTTCTGTGTTCTTAGATCTGTCGCGAATTTGTTAAAGCTCCTCAGAAGGTTTTGGTTAC
AGATCTTCTCTGTGGTCTTCACCACTATGGCCGCTCCGTTTTTTTCAACTCCATTTCAGCCTTATGTCTACCAGGTGTGC
TTCTTCTCTCTTTGATCATTTCGCTTTCAAAATGATGAGGTCGTGTTCTTCTTAGTTGCAATTTGACTAAATTTGAGGTT
CATTGTAAGTAGGATTTAGAGAAATTCCATCTTTGATTAGTTTAACTTAGCTGGGAGAACGCATAATCGGGCCAATTAGG
GATTTTAGATCATGACATTGTTCTAGTGTTGTCTAATAAGTGGCCATTTGATGCAGAGTCAACAAGATACTATTACACCG
TTCCAGATTTTGGGTGGTGAATCCCAAGTTGTTCAGGTACATTTGCTTTCTTAATATAGCGTGATCTTCGTATTTGTGGG
TTATATGCCATATAATTTTAACTTCTCTAACCATTGCTCGTATGTTGGCAGATAATGTTAAAGTCAGAGGAGAAAGTCAT
TGCTAAGCCTGGTACTTCCACTGAATAACTCGCTTCTCTACTCAGTTTTGTATAATGGTTTCAAGTTTCAACTAATTTTG
TGTTATGGTGATGTAGCTTCCATGTGCTACATGTCTGGCTCCATCGAGATGGAAAATACATACACTCCTGAACAAGAAGT
TGGAGTTCTGCAGTGGATTTTGGGCAAGAGTGTAAGCAGTGTTGTTCTTCGGAATACTGGGCAAAACGACGGGTTTGTTG
GTATTGCTGCACCTTATTTGGCTAGGATTCTCCCGGTTAGTGATTTTAGCTTGTCCATGTTGGCATAATCATCTTCCATT
TCACCCTTAATGTATACCGCCTGATTCCTTGTTGTTTTTGTGATCTTTGTTTTCCATGTAGATTGATTTGGCAATGTTTG
GAGGTGAGATCTTATGCCAGGTAGAGTCTTTTTTCCTAGATTTTGAACACTTAGCTATCAGCTTCTTCTTCACTCAGATC
AAGCTCTTACAGAGTCGCCTGACCTTTTCTTCACTTTCTGTAGCCAGATGCATTCCTTTGTTCTGTCCATGATGTGAAGG
TTGTCAACTCCGTTGACCAGAGAGCAAGAAACATTGTTGCCGCTGGTGCAGAGGTAAGAACTAAGAAGGAAAATACGTTG
ATTTGGTTTCTGATGCAATTATTATTCTTAACAAAATTCTGCAACCCGTTGTCTGGCTTCTACTCACAAATTGCTGTTGC
AGGGATTTCTGAGACAACGCCTATCTGGACAAGGTCTTGCTTTCATCCTCGCAGGTGGCTCTGGTGAGATTTTATCCCAA
TGAAATGCTGTTTCCGTTGAGGCCTCATCCCCTTCAATAAAACTGACATTTAACATCCCAAACATGTTAGTTGTACAAAA
AGTTCTGGAGGTAGGAGAAGTTTTCTCCATTGACGTTTCCTGTATTGCTGCTCTCACACCCTCTATCGATGTCCGAATCA
AAAACAATGCTCCTTTTAGACGAGCACTATTCGGGGTACATTTTCACATATACTTTGTTTCAATGAGAAGAAGATTCAGG
TTTTTGTTTTGTTTCTCAACTGTTTTAATCTTTCAACATTCAAAAGGGTGATAACGTAGTAATGGCGACTCTAACGGGGC
CTGGCATTGTCTTCATTCAAAGCTTACCGTTTCATCGGCTCTCGCAGCGTATTGCAAGGTAAAGCAACCAACAATCCAAA
TCTCCATTTATGTTGCAAATATGTTTATATAAAGTGTGAATGGTTTTTCTGTGACAGGTCGGTAACGTCGCCAAACATGA
GAGAGAATCCAAAATTGCTGATACAGATAGCTATATTTGCGTTCCTAGCATACGCTGTGATTTTGTCATCGTTGATCTTA
ACCGAAGTTTGAAAGCAGAGAGATAGAAAGAATTATCCGACCAACAAACTAACGTTGTAATTGTTCAAATTATCTCGGGT
TTGGACTTTGGATGGATAGAGTGAAGATGAATTAGACACATCTCAAACCATTTTCTTTTCGTTTACTAGTGAGTTTAGGC
ACTTGTGTTATATTGATATTGCTCCTATATATTGAAAAGTGAAAACGTAGATACCGAGTTGAACAAAAATTGGATTCTTT
ACTTAAATCACACATCAATTTAAATTAATTAATTTGATTTTTTGTTTTGTTAAATAATTAATGTCTAATGATATTATTGA
TTAATTTTCATCGGATGGTTAAGAAATTGGATTAATTCAAAAAAAAAAATCTGGATTAATTCGTTACCAATGGATCATAT
AGTCAAGACTCAAGAGAATGTCTCAATGATATCATGGACTAATTTTCAGAAAATGGATTATAGCAGGAGTTAATAGTTTT
CCAAAAACATTGAACTGTCAAAAACAGTAAACATGCTCAAGCAAAAATTCACAATTTTGAAAACAGCGAAATGTCATAGG
TGTTAACACACGAATTTCAACAATATACAATACTCCGTTTTTTCCGTTTACTTTTTAAACTATTCGAATTACTCATGGAT
ACGGATCTTACGATACGATGAATACATTTACGTTATAAGAAGTGACTACAACCATTCTTAAACATGTTTACGATTCGCAC
ATAAGATCTCTCAAATCAGTGAAGCTAGACCAACAAGAAT
>AT5G47420.1 | chr5:19234839-19237838 FORWARD LENGTH=3000
AAGCAGAGAGATAGAAAGAATTATCCGACCAACAAACTAACGTTGTAATTGTTCAAATTATCTCGGGTTTGGACTTTGGA
TGGATAGAGTGAAGATGAATTAGACACATCTCAAACCATTTTCTTTTCGTTTACTAGTGAGTTTAGGCACTTGTGTTATA
TTGATATTGCTCCTATATATTGAAAAGTGAAAACGTAGATACCGAGTTGAACAAAAATTGGATTCTTTACTTAAATCACA
CATCAATTTAAATTAATTAATTTGATTTTTTGTTTTGTTAAATAATTAATGTCTAATGATATTATTGATTAATTTTCATC
GGATGGTTAAGAAATTGGATTAATTCAAAAAAAAAAATCTGGATTAATTCGTTACCAATGGATCATATAGTCAAGACTCA
AGAGAATGTCTCAATGATATCATGGACTAATTTTCAGAAAATGGATTATAGCAGGAGTTAATAGTTTTCCAAAAACATTG
AACTGTCAAAAACAGTAAACATGCTCAAGCAAAAATTCACAATTTTGAAAACAGCGAAATGTCATAGGTGTTAACACACG
AATTTCAACAATATACAATACTCCGTTTTTTCCGTTTACTTTTTAAACTATTCGAATTACTCATGGATACGGATCTTACG
ATACGATGAATACATTTACGTTATAAGAAGTGACTACAACCATTCTTAAACATGTTTACGATTCGCACATAAGATCTCTC
AAATCAGTGAAGCTAGACCAACAAGAATAAATTTGATATGAATCGTCGTCAAAACAAACACTAAATTTCTCACTGTAAAT
TCGCTGGTCTCATAGATTAAGAATAAAGTAGTTACGAAATCGAATTCCACTACAAAAATTAAAAAAGAATTCGATGACAA
AAGAACTCTCTCTCTTTGTTCGTTACAGCAAAACAAGAAGATTCTCATTCTCTGTTTTTGATTATACAAAAAAAAAAAAA
AACATGTTTGAAAATCCATGTCAAGCTCGAGATCTCTCCCCCTTTCCACGTTTTGAGTATCGGAGTTTATCTTCACTCAC
ATCACTAACCACCACCGGTGGTGATCGCGCGTACCTTGACGGCTTCCTCTTGAAATGCCTATCTTCATCACTAGATTCAT
AATCTGCTACTTCTATTTCCTTCCGACTACTGTGTCGGTGAACTGATGTTCCCACGGCGGCTGCGGCAGAGGCGGAAGCA
GATGGATCCGTAACAGAAGTAGAAGAAGAGGAAGGCACCTTTCTTCGTTTACCAGAAGATGTTTCTTCCTCCGGAAAACT
TATCCGAGCGAATACGCTAGACTTAAGATTATTCTCGATCTCTGCTTTAGTAGCAGGGACTGGTGGCTCCGATGAAGGCG
GTTCCGATCTCTTGCGGTGGTGATGTTGGCTGCGTTCGGTTTCACCACGGTGGTGGCGATGATCTCGGCTTCTGTCTTCA
TCGCGACGGTCGCGAGTACGGTCGTGTTCACGATCTACGTCTTGGTGACGTGACCTCTCACGGTCGCGTTGCCGATCTCG
TTCATCAGGATAACGCTCGGATTTTCTCTTGGAGTCGCGAGACGGGGAAATGTTTTTACGCGTAGGCGGATGCTCTGGGG
ATAGTCTCTTCTCCGGTCGTCTCCGGCGATCGTAATCGTGGATTGGTGGTGGAGGTGCTTGTCTCTGTAAAACAATTGTT
AGCCCAAATTATTATAATAAAATATGTATTGAATTCGGCCCACAAATAAAAAGGAAATGGGCTCAATAGCCCAGTTACCG
TCGTCACCTTTCGGTTCCTACGCCTACTATTTTGCATTTTAGGCTTTTTAGCCATCTACCCTTCTATTTCTTTTCCTTTT
TATTCACAGCCCTTAGTTTCTGATAAACCCCAATTTTATATTTCAGAAAATTACGTTAGAAACCAATATATTTTCCCCTA
GTTTTCTTCAAGTTTTTTTTTTTTTTTTTTTGGGTTTTCAAAATAAGCAAAATGAGGGAATCAGGGAAGAGAATTTGGAG
CCATTTTCTGATATAATAATAACATATAACCAAAAGTAAATGGGAGAGAGCGAAGCACAGGTGAACAAAGAAAAGAAGAA
AGAGAGAGCGAGAGGGGAAGATGAGTCAAACAAAAGGAGACATACAGATTTATTAGGGTTGATGGATGATGCAGAGGCTG
AAGTACCGTTGTTCATCATCATTCTGCTATTCTCTCCATCCCTAAACATCTTCCCACTGTATATACAACCAAACAACAAC
CAATGTTTAGGTTTTAGCATATCCTTGTTTGAATCTGTAGTAAAAATAGAGTGAGTGTTTTCTTTTTACCCTTCAGGTCG
TCTCTCGTTTTCACGTTTTCTTAACATCTCAGCGTTTCGGGCTTCGGCTTCATCTCTGCCCATCATAGCACGTTGGAGAT
TCATTCGGTTTCCCATTTCAGCTAGGTCCCTGCGCATGCACAGAAAGTTCCATCATGAGACTTGTTGAGAAAGCTTTATT
GCTCTTCTTTGATAGAGTGAGTGTTTTACCTATGGGGTGGTGGTATATTAGGGAACCCAAATCCTTGTGCCATGAATGGA
TCTGGATGCATCATATTCATACCCCCACCAAATCCCATGTCCATTGGGTTTAATCCGTAACCCATAAATGGAGGCATTGC
GCCTGGAAACGGGCCTCCAAATCCATTGAAGCCAGGGTGAAAGCCATTGAAGCCAGGTTGAACACCGTTGAAGCCTGGTT
GTACGCCATTGAAGCCAGGTTGCATGCCGTTGAAGTACTGCGGACCTGGTCCCATTTGCATCATATAGTCAGGGCCTGCT
AGATCTGGCACAGGATTCCATTGCATGTCTGCAATAAATCACATAAACAAACCATCTTTTAGACCTCCCATTCGATTCAC
ATAGACTTCGAAACTGACAATGTATTGCCTTCAGCGTAGCAAAGAAAGCTTTTACCATTCCCAGGCACTCTTGGTTTCTT
TTTCTTCTTTTTTCCTGTATAGAGACAATAAGTACGTATT
>AT5G47430.2 | chr5:19232819-19235818 REVERSE LENGTH=3000
CATGGATTTTCAAACATGTTTTTTTTTTTTTTTGTATAATCAAAAACAGAGAATGAGAATCTTCTTGTTTTGCTGTAACG
AACAAAGAGAGAGAGTTCTTTTGTCATCGAATTCTTTTTTAATTTTTGTAGTGGAATTCGATTTCGTAACTACTTTATTC
TTAATCTATGAGACCAGCGAATTTACAGTGAGAAATTTAGTGTTTGTTTTGACGACGATTCATATCAAATTTATTCTTGT
TGGTCTAGCTTCACTGATTTGAGAGATCTTATGTGCGAATCGTAAACATGTTTAAGAATGGTTGTAGTCACTTCTTATAA
CGTAAATGTATTCATCGTATCGTAAGATCCGTATCCATGAGTAATTCGAATAGTTTAAAAAGTAAACGGAAAAAACGGAG
TATTGTATATTGTTGAAATTCGTGTGTTAACACCTATGACATTTCGCTGTTTTCAAAATTGTGAATTTTTGCTTGAGCAT
GTTTACTGTTTTTGACAGTTCAATGTTTTTGGAAAACTATTAACTCCTGCTATAATCCATTTTCTGAAAATTAGTCCATG
ATATCATTGAGACATTCTCTTGAGTCTTGACTATATGATCCATTGGTAACGAATTAATCCAGATTTTTTTTTTTGAATTA
ATCCAATTTCTTAACCATCCGATGAAAATTAATCAATAATATCATTAGACATTAATTATTTAACAAAACAAAAAATCAAA
TTAATTAATTTAAATTGATGTGTGATTTAAGTAAAGAATCCAATTTTTGTTCAACTCGGTATCTACGTTTTCACTTTTCA
ATATATAGGAGCAATATCAATATAACACAAGTGCCTAAACTCACTAGTAAACGAAAAGAAAATGGTTTGAGATGTGTCTA
ATTCATCTTCACTCTATCCATCCAAAGTCCAAACCCGAGATAATTTGAACAATTACAACGTTAGTTTGTTGGTCGGATAA
TTCTTTCTATCTCTCTGCTTTCAAACTTCGGTTAAGATCAACGATGACAAAATCACAGCGTATGCTAGGAACGCAAATAT
AGCTATCTGTATCAGCAATTTTGGATTCTCTCTCATGTTTGGCGACGTTACCGACCTGTCACAGAAAAACCATTCACACT
TTATATAAACATATTTGCAACATAAATGGAGATTTGGATTGTTGGTTGCTTTACCTTGCAATACGCTGCGAGAGCCGATG
AAACGGTAAGCTTTGAATGAAGACAATGCCAGGCCCCGTTAGAGTCGCCATTACTACGTTATCACCCTTTTGAATGTTGA
AAGATTAAAACAGTTGAGAAACAAAACAAAAACCTGAATCTTCTTCTCATTGAAACAAAGTATATGTGAAAATGTACCCC
GAATAGTGCTCGTCTAAAAGGAGCATTGTTTTTGATTCGGACATCGATAGAGGGTGTGAGAGCAGCAATACAGGAAACGT
CAATGGAGAAAACTTCTCCTACCTCCAGAACTTTTTGTACAACTAACATGTTTGGGATGTTAAATGTCAGTTTTATTGAA
GGGGATGAGGCCTCAACGGAAACAGCATTTCATTGGGATAAAATCTCACCAGAGCCACCTGCGAGGATGAAAGCAAGACC
TTGTCCAGATAGGCGTTGTCTCAGAAATCCCTGCAACAGCAATTTGTGAGTAGAAGCCAGACAACGGGTTGCAGAATTTT
GTTAAGAATAATAATTGCATCAGAAACCAAATCAACGTATTTTCCTTCTTAGTTCTTACCTCTGCACCAGCGGCAACAAT
GTTTCTTGCTCTCTGGTCAACGGAGTTGACAACCTTCACATCATGGACAGAACAAAGGAATGCATCTGGCTACAGAAAGT
GAAGAAAAGGTCAGGCGACTCTGTAAGAGCTTGATCTGAGTGAAGAAGAAGCTGATAGCTAAGTGTTCAAAATCTAGGAA
AAAAGACTCTACCTGGCATAAGATCTCACCTCCAAACATTGCCAAATCAATCTACATGGAAAACAAAGATCACAAAAACA
ACAAGGAATCAGGCGGTATACATTAAGGGTGAAATGGAAGATGATTATGCCAACATGGACAAGCTAAAATCACTAACCGG
GAGAATCCTAGCCAAATAAGGTGCAGCAATACCAACAAACCCGTCGTTTTGCCCAGTATTCCGAAGAACAACACTGCTTA
CACTCTTGCCCAAAATCCACTGCAGAACTCCAACTTCTTGTTCAGGAGTGTATGTATTTTCCATCTCGATGGAGCCAGAC
ATGTAGCACATGGAAGCTACATCACCATAACACAAAATTAGTTGAAACTTGAAACCATTATACAAAACTGAGTAGAGAAG
CGAGTTATTCAGTGGAAGTACCAGGCTTAGCAATGACTTTCTCCTCTGACTTTAACATTATCTGCCAACATACGAGCAAT
GGTTAGAGAAGTTAAAATTATATGGCATATAACCCACAAATACGAAGATCACGCTATATTAAGAAAGCAAATGTACCTGA
ACAACTTGGGATTCACCACCCAAAATCTGGAACGGTGTAATAGTATCTTGTTGACTCTGCATCAAATGGCCACTTATTAG
ACAACACTAGAACAATGTCATGATCTAAAATCCCTAATTGGCCCGATTATGCGTTCTCCCAGCTAAGTTAAACTAATCAA
AGATGGAATTTCTCTAAATCCTACTTACAATGAACCTCAAATTTAGTCAAATTGCAACTAAGAAGAACACGACCTCATCA
TTTTGAAAGCGAAATGATCAAAGAGAGAAGAAGCACACCTGGTAGACATAAGGCTGAAATGGAGTTGAAAAAAACGGAGC
GGCCATAGTGGTGAAGACCACAGAGAAGATCTGTAACCAAAACCTTCTGAGGAGCTTTAACAAATTCGCGACAGATCTAA
GAACACAGAAGAATTCTCCGGTCAATTTCGAACGATCAGATCACAAAGCAAGTGGCAGAAATTCGAAATTTGGTGTTCGG
AATTGTGATAGTCAGCGACGAACGACCGATGAATTTTGCT
>AT5G47430.3 | chr5:19232819-19235818 REVERSE LENGTH=3000
CATGGATTTTCAAACATGTTTTTTTTTTTTTTTGTATAATCAAAAACAGAGAATGAGAATCTTCTTGTTTTGCTGTAACG
AACAAAGAGAGAGAGTTCTTTTGTCATCGAATTCTTTTTTAATTTTTGTAGTGGAATTCGATTTCGTAACTACTTTATTC
TTAATCTATGAGACCAGCGAATTTACAGTGAGAAATTTAGTGTTTGTTTTGACGACGATTCATATCAAATTTATTCTTGT
TGGTCTAGCTTCACTGATTTGAGAGATCTTATGTGCGAATCGTAAACATGTTTAAGAATGGTTGTAGTCACTTCTTATAA
CGTAAATGTATTCATCGTATCGTAAGATCCGTATCCATGAGTAATTCGAATAGTTTAAAAAGTAAACGGAAAAAACGGAG
TATTGTATATTGTTGAAATTCGTGTGTTAACACCTATGACATTTCGCTGTTTTCAAAATTGTGAATTTTTGCTTGAGCAT
GTTTACTGTTTTTGACAGTTCAATGTTTTTGGAAAACTATTAACTCCTGCTATAATCCATTTTCTGAAAATTAGTCCATG
ATATCATTGAGACATTCTCTTGAGTCTTGACTATATGATCCATTGGTAACGAATTAATCCAGATTTTTTTTTTTGAATTA
ATCCAATTTCTTAACCATCCGATGAAAATTAATCAATAATATCATTAGACATTAATTATTTAACAAAACAAAAAATCAAA
TTAATTAATTTAAATTGATGTGTGATTTAAGTAAAGAATCCAATTTTTGTTCAACTCGGTATCTACGTTTTCACTTTTCA
ATATATAGGAGCAATATCAATATAACACAAGTGCCTAAACTCACTAGTAAACGAAAAGAAAATGGTTTGAGATGTGTCTA
ATTCATCTTCACTCTATCCATCCAAAGTCCAAACCCGAGATAATTTGAACAATTACAACGTTAGTTTGTTGGTCGGATAA
TTCTTTCTATCTCTCTGCTTTCAAACTTCGGTTAAGATCAACGATGACAAAATCACAGCGTATGCTAGGAACGCAAATAT
AGCTATCTGTATCAGCAATTTTGGATTCTCTCTCATGTTTGGCGACGTTACCGACCTGTCACAGAAAAACCATTCACACT
TTATATAAACATATTTGCAACATAAATGGAGATTTGGATTGTTGGTTGCTTTACCTTGCAATACGCTGCGAGAGCCGATG
AAACGGTAAGCTTTGAATGAAGACAATGCCAGGCCCCGTTAGAGTCGCCATTACTACGTTATCACCCTTTTGAATGTTGA
AAGATTAAAACAGTTGAGAAACAAAACAAAAACCTGAATCTTCTTCTCATTGAAACAAAGTATATGTGAAAATGTACCCC
GAATAGTGCTCGTCTAAAAGGAGCATTGTTTTTGATTCGGACATCGATAGAGGGTGTGAGAGCAGCAATACAGGAAACGT
CAATGGAGAAAACTTCTCCTACCTCCAGAACTTTTTGTACAACTAACATGTTTGGGATGTTAAATGTCAGTTTTATTGAA
GGGGATGAGGCCTCAACGGAAACAGCATTTCATTGGGATAAAATCTCACCAGAGCCACCTGCGAGGATGAAAGCAAGACC
TTGTCCAGATAGGCGTTGTCTCAGAAATCCCTGCAACAGCAATTTGTGAGTAGAAGCCAGACAACGGGTTGCAGAATTTT
GTTAAGAATAATAATTGCATCAGAAACCAAATCAACGTATTTTCCTTCTTAGTTCTTACCTCTGCACCAGCGGCAACAAT
GTTTCTTGCTCTCTGGTCAACGGAGTTGACAACCTTCACATCATGGACAGAACAAAGGAATGCATCTGGCTACAGAAAGT
GAAGAAAAGGTCAGGCGACTCTGTAAGAGCTTGATCTGAGTGAAGAAGAAGCTGATAGCTAAGTGTTCAAAATCTAGGAA
AAAAGACTCTACCTGGCATAAGATCTCACCTCCAAACATTGCCAAATCAATCTACATGGAAAACAAAGATCACAAAAACA
ACAAGGAATCAGGCGGTATACATTAAGGGTGAAATGGAAGATGATTATGCCAACATGGACAAGCTAAAATCACTAACCGG
GAGAATCCTAGCCAAATAAGGTGCAGCAATACCAACAAACCCGTCGTTTTGCCCAGTATTCCGAAGAACAACACTGCTTA
CACTCTTGCCCAAAATCCACTGCAGAACTCCAACTTCTTGTTCAGGAGTGTATGTATTTTCCATCTCGATGGAGCCAGAC
ATGTAGCACATGGAAGCTACATCACCATAACACAAAATTAGTTGAAACTTGAAACCATTATACAAAACTGAGTAGAGAAG
CGAGTTATTCAGTGGAAGTACCAGGCTTAGCAATGACTTTCTCCTCTGACTTTAACATTATCTGCCAACATACGAGCAAT
GGTTAGAGAAGTTAAAATTATATGGCATATAACCCACAAATACGAAGATCACGCTATATTAAGAAAGCAAATGTACCTGA
ACAACTTGGGATTCACCACCCAAAATCTGGAACGGTGTAATAGTATCTTGTTGACTCTGCATCAAATGGCCACTTATTAG
ACAACACTAGAACAATGTCATGATCTAAAATCCCTAATTGGCCCGATTATGCGTTCTCCCAGCTAAGTTAAACTAATCAA
AGATGGAATTTCTCTAAATCCTACTTACAATGAACCTCAAATTTAGTCAAATTGCAACTAAGAAGAACACGACCTCATCA
TTTTGAAAGCGAAATGATCAAAGAGAGAAGAAGCACACCTGGTAGACATAAGGCTGAAATGGAGTTGAAAAAAACGGAGC
GGCCATAGTGGTGAAGACCACAGAGAAGATCTGTAACCAAAACCTTCTGAGGAGCTTTAACAAATTCGCGACAGATCTAA
GAACACAGAAGAATTCTCCGGTCAATTTCGAACGATCAGATCACAAAGCAAGTGGCAGAAATTCGAAATTTGGTGTTCGG
AATTGTGATAGTCAGCGACGAACGACCGATGAATTTTGCT
>AT5G47430.1 | chr5:19232819-19235818 REVERSE LENGTH=3000
CATGGATTTTCAAACATGTTTTTTTTTTTTTTTGTATAATCAAAAACAGAGAATGAGAATCTTCTTGTTTTGCTGTAACG
AACAAAGAGAGAGAGTTCTTTTGTCATCGAATTCTTTTTTAATTTTTGTAGTGGAATTCGATTTCGTAACTACTTTATTC
TTAATCTATGAGACCAGCGAATTTACAGTGAGAAATTTAGTGTTTGTTTTGACGACGATTCATATCAAATTTATTCTTGT
TGGTCTAGCTTCACTGATTTGAGAGATCTTATGTGCGAATCGTAAACATGTTTAAGAATGGTTGTAGTCACTTCTTATAA
CGTAAATGTATTCATCGTATCGTAAGATCCGTATCCATGAGTAATTCGAATAGTTTAAAAAGTAAACGGAAAAAACGGAG
TATTGTATATTGTTGAAATTCGTGTGTTAACACCTATGACATTTCGCTGTTTTCAAAATTGTGAATTTTTGCTTGAGCAT
GTTTACTGTTTTTGACAGTTCAATGTTTTTGGAAAACTATTAACTCCTGCTATAATCCATTTTCTGAAAATTAGTCCATG
ATATCATTGAGACATTCTCTTGAGTCTTGACTATATGATCCATTGGTAACGAATTAATCCAGATTTTTTTTTTTGAATTA
ATCCAATTTCTTAACCATCCGATGAAAATTAATCAATAATATCATTAGACATTAATTATTTAACAAAACAAAAAATCAAA
TTAATTAATTTAAATTGATGTGTGATTTAAGTAAAGAATCCAATTTTTGTTCAACTCGGTATCTACGTTTTCACTTTTCA
ATATATAGGAGCAATATCAATATAACACAAGTGCCTAAACTCACTAGTAAACGAAAAGAAAATGGTTTGAGATGTGTCTA
ATTCATCTTCACTCTATCCATCCAAAGTCCAAACCCGAGATAATTTGAACAATTACAACGTTAGTTTGTTGGTCGGATAA
TTCTTTCTATCTCTCTGCTTTCAAACTTCGGTTAAGATCAACGATGACAAAATCACAGCGTATGCTAGGAACGCAAATAT
AGCTATCTGTATCAGCAATTTTGGATTCTCTCTCATGTTTGGCGACGTTACCGACCTGTCACAGAAAAACCATTCACACT
TTATATAAACATATTTGCAACATAAATGGAGATTTGGATTGTTGGTTGCTTTACCTTGCAATACGCTGCGAGAGCCGATG
AAACGGTAAGCTTTGAATGAAGACAATGCCAGGCCCCGTTAGAGTCGCCATTACTACGTTATCACCCTTTTGAATGTTGA
AAGATTAAAACAGTTGAGAAACAAAACAAAAACCTGAATCTTCTTCTCATTGAAACAAAGTATATGTGAAAATGTACCCC
GAATAGTGCTCGTCTAAAAGGAGCATTGTTTTTGATTCGGACATCGATAGAGGGTGTGAGAGCAGCAATACAGGAAACGT
CAATGGAGAAAACTTCTCCTACCTCCAGAACTTTTTGTACAACTAACATGTTTGGGATGTTAAATGTCAGTTTTATTGAA
GGGGATGAGGCCTCAACGGAAACAGCATTTCATTGGGATAAAATCTCACCAGAGCCACCTGCGAGGATGAAAGCAAGACC
TTGTCCAGATAGGCGTTGTCTCAGAAATCCCTGCAACAGCAATTTGTGAGTAGAAGCCAGACAACGGGTTGCAGAATTTT
GTTAAGAATAATAATTGCATCAGAAACCAAATCAACGTATTTTCCTTCTTAGTTCTTACCTCTGCACCAGCGGCAACAAT
GTTTCTTGCTCTCTGGTCAACGGAGTTGACAACCTTCACATCATGGACAGAACAAAGGAATGCATCTGGCTACAGAAAGT
GAAGAAAAGGTCAGGCGACTCTGTAAGAGCTTGATCTGAGTGAAGAAGAAGCTGATAGCTAAGTGTTCAAAATCTAGGAA
AAAAGACTCTACCTGGCATAAGATCTCACCTCCAAACATTGCCAAATCAATCTACATGGAAAACAAAGATCACAAAAACA
ACAAGGAATCAGGCGGTATACATTAAGGGTGAAATGGAAGATGATTATGCCAACATGGACAAGCTAAAATCACTAACCGG
GAGAATCCTAGCCAAATAAGGTGCAGCAATACCAACAAACCCGTCGTTTTGCCCAGTATTCCGAAGAACAACACTGCTTA
CACTCTTGCCCAAAATCCACTGCAGAACTCCAACTTCTTGTTCAGGAGTGTATGTATTTTCCATCTCGATGGAGCCAGAC
ATGTAGCACATGGAAGCTACATCACCATAACACAAAATTAGTTGAAACTTGAAACCATTATACAAAACTGAGTAGAGAAG
CGAGTTATTCAGTGGAAGTACCAGGCTTAGCAATGACTTTCTCCTCTGACTTTAACATTATCTGCCAACATACGAGCAAT
GGTTAGAGAAGTTAAAATTATATGGCATATAACCCACAAATACGAAGATCACGCTATATTAAGAAAGCAAATGTACCTGA
ACAACTTGGGATTCACCACCCAAAATCTGGAACGGTGTAATAGTATCTTGTTGACTCTGCATCAAATGGCCACTTATTAG
ACAACACTAGAACAATGTCATGATCTAAAATCCCTAATTGGCCCGATTATGCGTTCTCCCAGCTAAGTTAAACTAATCAA
AGATGGAATTTCTCTAAATCCTACTTACAATGAACCTCAAATTTAGTCAAATTGCAACTAAGAAGAACACGACCTCATCA
TTTTGAAAGCGAAATGATCAAAGAGAGAAGAAGCACACCTGGTAGACATAAGGCTGAAATGGAGTTGAAAAAAACGGAGC
GGCCATAGTGGTGAAGACCACAGAGAAGATCTGTAACCAAAACCTTCTGAGGAGCTTTAACAAATTCGCGACAGATCTAA
GAACACAGAAGAATTCTCCGGTCAATTTCGAACGATCAGATCACAAAGCAAGTGGCAGAAATTCGAAATTTGGTGTTCGG
AATTGTGATAGTCAGCGACGAACGACCGATGAATTTTGCT
>AT5G47430.6 | chr5:19232819-19235818 REVERSE LENGTH=3000
CATGGATTTTCAAACATGTTTTTTTTTTTTTTTGTATAATCAAAAACAGAGAATGAGAATCTTCTTGTTTTGCTGTAACG
AACAAAGAGAGAGAGTTCTTTTGTCATCGAATTCTTTTTTAATTTTTGTAGTGGAATTCGATTTCGTAACTACTTTATTC
TTAATCTATGAGACCAGCGAATTTACAGTGAGAAATTTAGTGTTTGTTTTGACGACGATTCATATCAAATTTATTCTTGT
TGGTCTAGCTTCACTGATTTGAGAGATCTTATGTGCGAATCGTAAACATGTTTAAGAATGGTTGTAGTCACTTCTTATAA
CGTAAATGTATTCATCGTATCGTAAGATCCGTATCCATGAGTAATTCGAATAGTTTAAAAAGTAAACGGAAAAAACGGAG
TATTGTATATTGTTGAAATTCGTGTGTTAACACCTATGACATTTCGCTGTTTTCAAAATTGTGAATTTTTGCTTGAGCAT
GTTTACTGTTTTTGACAGTTCAATGTTTTTGGAAAACTATTAACTCCTGCTATAATCCATTTTCTGAAAATTAGTCCATG
ATATCATTGAGACATTCTCTTGAGTCTTGACTATATGATCCATTGGTAACGAATTAATCCAGATTTTTTTTTTTGAATTA
ATCCAATTTCTTAACCATCCGATGAAAATTAATCAATAATATCATTAGACATTAATTATTTAACAAAACAAAAAATCAAA
TTAATTAATTTAAATTGATGTGTGATTTAAGTAAAGAATCCAATTTTTGTTCAACTCGGTATCTACGTTTTCACTTTTCA
ATATATAGGAGCAATATCAATATAACACAAGTGCCTAAACTCACTAGTAAACGAAAAGAAAATGGTTTGAGATGTGTCTA
ATTCATCTTCACTCTATCCATCCAAAGTCCAAACCCGAGATAATTTGAACAATTACAACGTTAGTTTGTTGGTCGGATAA
TTCTTTCTATCTCTCTGCTTTCAAACTTCGGTTAAGATCAACGATGACAAAATCACAGCGTATGCTAGGAACGCAAATAT
AGCTATCTGTATCAGCAATTTTGGATTCTCTCTCATGTTTGGCGACGTTACCGACCTGTCACAGAAAAACCATTCACACT
TTATATAAACATATTTGCAACATAAATGGAGATTTGGATTGTTGGTTGCTTTACCTTGCAATACGCTGCGAGAGCCGATG
AAACGGTAAGCTTTGAATGAAGACAATGCCAGGCCCCGTTAGAGTCGCCATTACTACGTTATCACCCTTTTGAATGTTGA
AAGATTAAAACAGTTGAGAAACAAAACAAAAACCTGAATCTTCTTCTCATTGAAACAAAGTATATGTGAAAATGTACCCC
GAATAGTGCTCGTCTAAAAGGAGCATTGTTTTTGATTCGGACATCGATAGAGGGTGTGAGAGCAGCAATACAGGAAACGT
CAATGGAGAAAACTTCTCCTACCTCCAGAACTTTTTGTACAACTAACATGTTTGGGATGTTAAATGTCAGTTTTATTGAA
GGGGATGAGGCCTCAACGGAAACAGCATTTCATTGGGATAAAATCTCACCAGAGCCACCTGCGAGGATGAAAGCAAGACC
TTGTCCAGATAGGCGTTGTCTCAGAAATCCCTGCAACAGCAATTTGTGAGTAGAAGCCAGACAACGGGTTGCAGAATTTT
GTTAAGAATAATAATTGCATCAGAAACCAAATCAACGTATTTTCCTTCTTAGTTCTTACCTCTGCACCAGCGGCAACAAT
GTTTCTTGCTCTCTGGTCAACGGAGTTGACAACCTTCACATCATGGACAGAACAAAGGAATGCATCTGGCTACAGAAAGT
GAAGAAAAGGTCAGGCGACTCTGTAAGAGCTTGATCTGAGTGAAGAAGAAGCTGATAGCTAAGTGTTCAAAATCTAGGAA
AAAAGACTCTACCTGGCATAAGATCTCACCTCCAAACATTGCCAAATCAATCTACATGGAAAACAAAGATCACAAAAACA
ACAAGGAATCAGGCGGTATACATTAAGGGTGAAATGGAAGATGATTATGCCAACATGGACAAGCTAAAATCACTAACCGG
GAGAATCCTAGCCAAATAAGGTGCAGCAATACCAACAAACCCGTCGTTTTGCCCAGTATTCCGAAGAACAACACTGCTTA
CACTCTTGCCCAAAATCCACTGCAGAACTCCAACTTCTTGTTCAGGAGTGTATGTATTTTCCATCTCGATGGAGCCAGAC
ATGTAGCACATGGAAGCTACATCACCATAACACAAAATTAGTTGAAACTTGAAACCATTATACAAAACTGAGTAGAGAAG
CGAGTTATTCAGTGGAAGTACCAGGCTTAGCAATGACTTTCTCCTCTGACTTTAACATTATCTGCCAACATACGAGCAAT
GGTTAGAGAAGTTAAAATTATATGGCATATAACCCACAAATACGAAGATCACGCTATATTAAGAAAGCAAATGTACCTGA
ACAACTTGGGATTCACCACCCAAAATCTGGAACGGTGTAATAGTATCTTGTTGACTCTGCATCAAATGGCCACTTATTAG
ACAACACTAGAACAATGTCATGATCTAAAATCCCTAATTGGCCCGATTATGCGTTCTCCCAGCTAAGTTAAACTAATCAA
AGATGGAATTTCTCTAAATCCTACTTACAATGAACCTCAAATTTAGTCAAATTGCAACTAAGAAGAACACGACCTCATCA
TTTTGAAAGCGAAATGATCAAAGAGAGAAGAAGCACACCTGGTAGACATAAGGCTGAAATGGAGTTGAAAAAAACGGAGC
GGCCATAGTGGTGAAGACCACAGAGAAGATCTGTAACCAAAACCTTCTGAGGAGCTTTAACAAATTCGCGACAGATCTAA
GAACACAGAAGAATTCTCCGGTCAATTTCGAACGATCAGATCACAAAGCAAGTGGCAGAAATTCGAAATTTGGTGTTCGG
AATTGTGATAGTCAGCGACGAACGACCGATGAATTTTGCT
>AT5G47430.4 | chr5:19233796-19236795 REVERSE LENGTH=3000
AAACCCAAAAAAAAAAAAAAAAAAACTTGAAGAAAACTAGGGGAAAATATATTGGTTTCTAACGTAATTTTCTGAAATAT
AAAATTGGGGTTTATCAGAAACTAAGGGCTGTGAATAAAAAGGAAAAGAAATAGAAGGGTAGATGGCTAAAAAGCCTAAA
ATGCAAAATAGTAGGCGTAGGAACCGAAAGGTGACGACGGTAACTGGGCTATTGAGCCCATTTCCTTTTTATTTGTGGGC
CGAATTCAATACATATTTTATTATAATAATTTGGGCTAACAATTGTTTTACAGAGACAAGCACCTCCACCACCAATCCAC
GATTACGATCGCCGGAGACGACCGGAGAAGAGACTATCCCCAGAGCATCCGCCTACGCGTAAAAACATTTCCCCGTCTCG
CGACTCCAAGAGAAAATCCGAGCGTTATCCTGATGAACGAGATCGGCAACGCGACCGTGAGAGGTCACGTCACCAAGACG
TAGATCGTGAACACGACCGTACTCGCGACCGTCGCGATGAAGACAGAAGCCGAGATCATCGCCACCACCGTGGTGAAACC
GAACGCAGCCAACATCACCACCGCAAGAGATCGGAACCGCCTTCATCGGAGCCACCAGTCCCTGCTACTAAAGCAGAGAT
CGAGAATAATCTTAAGTCTAGCGTATTCGCTCGGATAAGTTTTCCGGAGGAAGAAACATCTTCTGGTAAACGAAGAAAGG
TGCCTTCCTCTTCTTCTACTTCTGTTACGGATCCATCTGCTTCCGCCTCTGCCGCAGCCGCCGTGGGAACATCAGTTCAC
CGACACAGTAGTCGGAAGGAAATAGAAGTAGCAGATTATGAATCTAGTGATGAAGATAGGCATTTCAAGAGGAAGCCGTC
AAGGTACGCGCGATCACCACCGGTGGTGGTTAGTGATGTGAGTGAAGATAAACTCCGATACTCAAAACGTGGAAAGGGGG
AGAGATCTCGAGCTTGACATGGATTTTCAAACATGTTTTTTTTTTTTTTTGTATAATCAAAAACAGAGAATGAGAATCTT
CTTGTTTTGCTGTAACGAACAAAGAGAGAGAGTTCTTTTGTCATCGAATTCTTTTTTAATTTTTGTAGTGGAATTCGATT
TCGTAACTACTTTATTCTTAATCTATGAGACCAGCGAATTTACAGTGAGAAATTTAGTGTTTGTTTTGACGACGATTCAT
ATCAAATTTATTCTTGTTGGTCTAGCTTCACTGATTTGAGAGATCTTATGTGCGAATCGTAAACATGTTTAAGAATGGTT
GTAGTCACTTCTTATAACGTAAATGTATTCATCGTATCGTAAGATCCGTATCCATGAGTAATTCGAATAGTTTAAAAAGT
AAACGGAAAAAACGGAGTATTGTATATTGTTGAAATTCGTGTGTTAACACCTATGACATTTCGCTGTTTTCAAAATTGTG
AATTTTTGCTTGAGCATGTTTACTGTTTTTGACAGTTCAATGTTTTTGGAAAACTATTAACTCCTGCTATAATCCATTTT
CTGAAAATTAGTCCATGATATCATTGAGACATTCTCTTGAGTCTTGACTATATGATCCATTGGTAACGAATTAATCCAGA
TTTTTTTTTTTGAATTAATCCAATTTCTTAACCATCCGATGAAAATTAATCAATAATATCATTAGACATTAATTATTTAA
CAAAACAAAAAATCAAATTAATTAATTTAAATTGATGTGTGATTTAAGTAAAGAATCCAATTTTTGTTCAACTCGGTATC
TACGTTTTCACTTTTCAATATATAGGAGCAATATCAATATAACACAAGTGCCTAAACTCACTAGTAAACGAAAAGAAAAT
GGTTTGAGATGTGTCTAATTCATCTTCACTCTATCCATCCAAAGTCCAAACCCGAGATAATTTGAACAATTACAACGTTA
GTTTGTTGGTCGGATAATTCTTTCTATCTCTCTGCTTTCAAACTTCGGTTAAGATCAACGATGACAAAATCACAGCGTAT
GCTAGGAACGCAAATATAGCTATCTGTATCAGCAATTTTGGATTCTCTCTCATGTTTGGCGACGTTACCGACCTGTCACA
GAAAAACCATTCACACTTTATATAAACATATTTGCAACATAAATGGAGATTTGGATTGTTGGTTGCTTTACCTTGCAATA
CGCTGCGAGAGCCGATGAAACGGTAAGCTTTGAATGAAGACAATGCCAGGCCCCGTTAGAGTCGCCATTACTACGTTATC
ACCCTTTTGAATGTTGAAAGATTAAAACAGTTGAGAAACAAAACAAAAACCTGAATCTTCTTCTCATTGAAACAAAGTAT
ATGTGAAAATGTACCCCGAATAGTGCTCGTCTAAAAGGAGCATTGTTTTTGATTCGGACATCGATAGAGGGTGTGAGAGC
AGCAATACAGGAAACGTCAATGGAGAAAACTTCTCCTACCTCCAGAACTTTTTGTACAACTAACATGTTTGGGATGTTAA
ATGTCAGTTTTATTGAAGGGGATGAGGCCTCAACGGAAACAGCATTTCATTGGGATAAAATCTCACCAGAGCCACCTGCG
AGGATGAAAGCAAGACCTTGTCCAGATAGGCGTTGTCTCAGAAATCCCTGCAACAGCAATTTGTGAGTAGAAGCCAGACA
ACGGGTTGCAGAATTTTGTTAAGAATAATAATTGCATCAGAAACCAAATCAACGTATTTTCCTTCTTAGTTCTTACCTCT
GCACCAGCGGCAACAATGTTTCTTGCTCTCTGGTCAACGGAGTTGACAACCTTCACATCATGGACAGAACAAAGGAATGC
ATCTGGCTACAGAAAGTGAAGAAAAGGTCAGGCGACTCTGTAAGAGCTTGATCTGAGTGAAGAAGAAGCTGATAGCTAAG
TGTTCAAAATCTAGGAAAAAAGACTCTACCTGGCATAAGATCTCACCTCCAAACATTGCCAAATCAATCTACATGGAAAA
CAAAGATCACAAAAACAACAAGGAATCAGGCGGTATACAT
>AT5G47430.5 | chr5:19233796-19236795 REVERSE LENGTH=3000
AAACCCAAAAAAAAAAAAAAAAAAACTTGAAGAAAACTAGGGGAAAATATATTGGTTTCTAACGTAATTTTCTGAAATAT
AAAATTGGGGTTTATCAGAAACTAAGGGCTGTGAATAAAAAGGAAAAGAAATAGAAGGGTAGATGGCTAAAAAGCCTAAA
ATGCAAAATAGTAGGCGTAGGAACCGAAAGGTGACGACGGTAACTGGGCTATTGAGCCCATTTCCTTTTTATTTGTGGGC
CGAATTCAATACATATTTTATTATAATAATTTGGGCTAACAATTGTTTTACAGAGACAAGCACCTCCACCACCAATCCAC
GATTACGATCGCCGGAGACGACCGGAGAAGAGACTATCCCCAGAGCATCCGCCTACGCGTAAAAACATTTCCCCGTCTCG
CGACTCCAAGAGAAAATCCGAGCGTTATCCTGATGAACGAGATCGGCAACGCGACCGTGAGAGGTCACGTCACCAAGACG
TAGATCGTGAACACGACCGTACTCGCGACCGTCGCGATGAAGACAGAAGCCGAGATCATCGCCACCACCGTGGTGAAACC
GAACGCAGCCAACATCACCACCGCAAGAGATCGGAACCGCCTTCATCGGAGCCACCAGTCCCTGCTACTAAAGCAGAGAT
CGAGAATAATCTTAAGTCTAGCGTATTCGCTCGGATAAGTTTTCCGGAGGAAGAAACATCTTCTGGTAAACGAAGAAAGG
TGCCTTCCTCTTCTTCTACTTCTGTTACGGATCCATCTGCTTCCGCCTCTGCCGCAGCCGCCGTGGGAACATCAGTTCAC
CGACACAGTAGTCGGAAGGAAATAGAAGTAGCAGATTATGAATCTAGTGATGAAGATAGGCATTTCAAGAGGAAGCCGTC
AAGGTACGCGCGATCACCACCGGTGGTGGTTAGTGATGTGAGTGAAGATAAACTCCGATACTCAAAACGTGGAAAGGGGG
AGAGATCTCGAGCTTGACATGGATTTTCAAACATGTTTTTTTTTTTTTTTGTATAATCAAAAACAGAGAATGAGAATCTT
CTTGTTTTGCTGTAACGAACAAAGAGAGAGAGTTCTTTTGTCATCGAATTCTTTTTTAATTTTTGTAGTGGAATTCGATT
TCGTAACTACTTTATTCTTAATCTATGAGACCAGCGAATTTACAGTGAGAAATTTAGTGTTTGTTTTGACGACGATTCAT
ATCAAATTTATTCTTGTTGGTCTAGCTTCACTGATTTGAGAGATCTTATGTGCGAATCGTAAACATGTTTAAGAATGGTT
GTAGTCACTTCTTATAACGTAAATGTATTCATCGTATCGTAAGATCCGTATCCATGAGTAATTCGAATAGTTTAAAAAGT
AAACGGAAAAAACGGAGTATTGTATATTGTTGAAATTCGTGTGTTAACACCTATGACATTTCGCTGTTTTCAAAATTGTG
AATTTTTGCTTGAGCATGTTTACTGTTTTTGACAGTTCAATGTTTTTGGAAAACTATTAACTCCTGCTATAATCCATTTT
CTGAAAATTAGTCCATGATATCATTGAGACATTCTCTTGAGTCTTGACTATATGATCCATTGGTAACGAATTAATCCAGA
TTTTTTTTTTTGAATTAATCCAATTTCTTAACCATCCGATGAAAATTAATCAATAATATCATTAGACATTAATTATTTAA
CAAAACAAAAAATCAAATTAATTAATTTAAATTGATGTGTGATTTAAGTAAAGAATCCAATTTTTGTTCAACTCGGTATC
TACGTTTTCACTTTTCAATATATAGGAGCAATATCAATATAACACAAGTGCCTAAACTCACTAGTAAACGAAAAGAAAAT
GGTTTGAGATGTGTCTAATTCATCTTCACTCTATCCATCCAAAGTCCAAACCCGAGATAATTTGAACAATTACAACGTTA
GTTTGTTGGTCGGATAATTCTTTCTATCTCTCTGCTTTCAAACTTCGGTTAAGATCAACGATGACAAAATCACAGCGTAT
GCTAGGAACGCAAATATAGCTATCTGTATCAGCAATTTTGGATTCTCTCTCATGTTTGGCGACGTTACCGACCTGTCACA
GAAAAACCATTCACACTTTATATAAACATATTTGCAACATAAATGGAGATTTGGATTGTTGGTTGCTTTACCTTGCAATA
CGCTGCGAGAGCCGATGAAACGGTAAGCTTTGAATGAAGACAATGCCAGGCCCCGTTAGAGTCGCCATTACTACGTTATC
ACCCTTTTGAATGTTGAAAGATTAAAACAGTTGAGAAACAAAACAAAAACCTGAATCTTCTTCTCATTGAAACAAAGTAT
ATGTGAAAATGTACCCCGAATAGTGCTCGTCTAAAAGGAGCATTGTTTTTGATTCGGACATCGATAGAGGGTGTGAGAGC
AGCAATACAGGAAACGTCAATGGAGAAAACTTCTCCTACCTCCAGAACTTTTTGTACAACTAACATGTTTGGGATGTTAA
ATGTCAGTTTTATTGAAGGGGATGAGGCCTCAACGGAAACAGCATTTCATTGGGATAAAATCTCACCAGAGCCACCTGCG
AGGATGAAAGCAAGACCTTGTCCAGATAGGCGTTGTCTCAGAAATCCCTGCAACAGCAATTTGTGAGTAGAAGCCAGACA
ACGGGTTGCAGAATTTTGTTAAGAATAATAATTGCATCAGAAACCAAATCAACGTATTTTCCTTCTTAGTTCTTACCTCT
GCACCAGCGGCAACAATGTTTCTTGCTCTCTGGTCAACGGAGTTGACAACCTTCACATCATGGACAGAACAAAGGAATGC
ATCTGGCTACAGAAAGTGAAGAAAAGGTCAGGCGACTCTGTAAGAGCTTGATCTGAGTGAAGAAGAAGCTGATAGCTAAG
TGTTCAAAATCTAGGAAAAAAGACTCTACCTGGCATAAGATCTCACCTCCAAACATTGCCAAATCAATCTACATGGAAAA
CAAAGATCACAAAAACAACAAGGAATCAGGCGGTATACAT
>AT5G47435.1 | chr5:19243425-19246424 FORWARD LENGTH=3000
TTAAGAAAGCAATAACTACGATTCTCATCTGATTCTTTGTTTGAACATCTCAAGAAAAGGTGATACGAATTTCTATAAGA
TTGTTGATTCATTTGCAGTATTTACAGCAGAAAAAACTGTGAATAGTAAATATTTACAGGATTCTCTATCGCATGCGATT
GCTGAGACTCAGAGATTCCAGAGAGCATTTGGCAGCCTCGAGGCAACTTACTAAGCGGAGATTAGACTGAATCCCAGCAA
CCCATCTCTGCTTCTGAATCTTGCTCTTGCACTTGAACTCTAAAAGACCCTGTCCTGTTTTCAGACCAAAATAGACTTCT
TCGGAATTTTCCCTCTCTTTCCTGCAAGGCCATGCAGATATCTCGTCGCAGACTCCATAAACAACACCTTTGAAAGCAAC
AACAAGCTTCAGACTTCCGTGTTTCAAGTAATTTCCCTAACTCTTGAAAGAATAAAAAAATGCTTACATTTGATCTTCTT
GGAGAATGCCCCTCCAACATGTTTGCTTTTGAGTTTGATCATGACCTGAGAAATTCATAGAGGTTAAGTAACTAAGTATA
GAGAAGCAAATAGATATGTGTCTCTTACAGATTAAATCCAGTCTACTCAAGTACCTGAGACTTCTTGTTGATATAGACAC
AAACTCGCTTATTTCGCTGCAATCCTGCTAATAAATTAGAATTATAAGCATCTTAATTAGTGGAACCAGTCTTGAATAGA
GTTTGAGAAGAATAGGATTACCATTTCGTGCACATTGCACCAGTTCGCCCTCTAAAGGAAGGTTTGGTTCCTCCAATCTA
AACTGACAATTTTCGCCGGGCCAGTGAGAGTCTGAGAAGCTCCTTTCACAAGGTGTGATAGTTGCATTCTTCCTTGATTC
CTTCGGCTGCCTCACCTTTAAAGCTGCTTCCCCTCTCAATGCTGGTTCATTTTTTCCACAGACTCAGATCAAATACCATC
TTACTAACCCAACCAAAGCCTCAAACACCAACTTTTAAACAATAGCCTTACCAGTTGCAGCCGCAGCTGTGAGAGTCATG
AGATCGCCAGGGCTGTGGATATCAACGGAAGACCTGACCGTGGAAGCAACACAGGTGTGATCAGCGCCTGCTTGCTCAGC
CATGTCAATGCAGTGTGAAGCCAGTAGCTCTGTTGCTGAGGCTAGAGCCAGTGCCATCATGGAGCATGACTCTTTGCTGC
AGCTTTCCTCAGAAGTCACAGATGCTAACCCAGCTGCCAGAGCTGCAATGGACACAGCTGAGTGAACATGGGCTTTCTGT
ACACGCGCTTTATCTTTCTTCCTCGGAATCCTCATGGTGCTTGGGTTGGTGTGTTGTTTGTGGTGAAACCACTTTGATAA
TCTCCCTGATCTACGGGTTCCAGCTGAGTTCATGATATTCTCTGCCTGCAAATACCAAGGAATCATCAAAATCAGAATTC
AAAAACTGGTGAATATGTCCACACAAGTGGAAGGTAATCATACCATGAGTGGATCTGCAGCAACATCTTGGAAGAAGCCT
CTAGGACTGTTCTGGGAAACAGAAAACAGATCTCGCTGTTGTCTCTGTTTCTGCGCCAAAGCTTTGGAGATTTCAGAAGC
AGATAGACTCCATGATCTGGATAGAAACTTCATTGGCTCCCTTGGTGTCTGAGGCTGAGGTATCTGAGAGACAATCTCTT
CACTTCTTACATTTCCTTCCTCCAACTCGTGCTCCGGATTCTCTGATCCGAATAACGACGAGGAACTATCATTCCAATCG
GAATAAAACCCACCTTCCATTTCCTTCTTAGTTTACAGAAAACCCAAGATGACGAAAGAACTTTTTGAGATGAAAGAGGT
TAATAATGTTGTTGACTCAAGATTGTGAAAGAGAAGAAGACGAGGACAACAAAGCAGATCACCAATAAGCAAACACTACC
TCTTTCTTTAATACTAGCTTGGAATTGTTCAAATATCAAATCAGAAAATGATGCTAAGTAAATAAACGAAGTTTCCATGT
TCTGATATTAGTAAAGAGAAAGAAAGGAAGAGACAGAGAGAACACAAATCGATGTAATTGTGCTTTGAGCAGACTCAATA
GATTCAGGAAATGTCTCATCAAATGGGTACAAATGTAGATTAGAGAAATCATGGAAGTCTCGTAATATGAATAATTAAGA
TAAGATGGTAGGATACTGTGGGGACATATGCATTGGTTTGAGAGCCATAAGCTGCTCTTTTGTCTTGTCTTTTTTTGAGT
TCGAGAAGATTTGACCTGACAACTTTAACGGAGTTCGTGACTCTACCGACCAGTTTCTGTTATAATTGTAGTCACACGTA
ACAACAACGCTTTTGGTTTCTCTATAAAGATACTCCCACGAGTTCAAAAGTGTTAAAGACAATTCGAATAACTCTCGGCT
ATTGGTTTGTTTTTCTTTGTATATTACCATTATTATTCCTTCCATATCTATGGATAATTACGTAATCAATACTCCATATT
TGGTTCCACAAAAGCAATACAAAACGGAAATATTTCTACAGATTAGTTTATCGATTCAATATAAACTAACATACGATATA
ATTTTAGTTTCCGATTTTGCTTCCGTTTTTGTTGATGCCACCGTTCGGGCCAATAGGAGAATGATCCCCTTTCGCCGTAA
CGGCCATCAACAATGTTGTTGTAATTGCCATAGGTGAGTTTTCTGTAAAATTGCTTCGAGGTGACAATGGTTGTCGTTTG
GTCGCCAAGGCAACCGTAGATAGAGAGATTGATGAACAAATGTTGCAAATGAACCATTATTCGTTGAAAATGATGATCGC
ATACTGTGGCGAAGCAATTCGTTCAACAAGAATGTTTTGCAAATTGATTATGTTTTGGCCAAATTGATTAATAAATTATA
GTAAGTAATAGAACTAGAGAGAATCAAAGAATCGAACGAAGAAGAAGAACTTTCTGTTATTCATCTTAAGAAAGTTTGTT
ACATTGAGACTCTCTTTATGTACTAGAGAGACCCGGTTCA
>AT5G47435.2 | chr5:19243425-19246424 FORWARD LENGTH=3000
TTAAGAAAGCAATAACTACGATTCTCATCTGATTCTTTGTTTGAACATCTCAAGAAAAGGTGATACGAATTTCTATAAGA
TTGTTGATTCATTTGCAGTATTTACAGCAGAAAAAACTGTGAATAGTAAATATTTACAGGATTCTCTATCGCATGCGATT
GCTGAGACTCAGAGATTCCAGAGAGCATTTGGCAGCCTCGAGGCAACTTACTAAGCGGAGATTAGACTGAATCCCAGCAA
CCCATCTCTGCTTCTGAATCTTGCTCTTGCACTTGAACTCTAAAAGACCCTGTCCTGTTTTCAGACCAAAATAGACTTCT
TCGGAATTTTCCCTCTCTTTCCTGCAAGGCCATGCAGATATCTCGTCGCAGACTCCATAAACAACACCTTTGAAAGCAAC
AACAAGCTTCAGACTTCCGTGTTTCAAGTAATTTCCCTAACTCTTGAAAGAATAAAAAAATGCTTACATTTGATCTTCTT
GGAGAATGCCCCTCCAACATGTTTGCTTTTGAGTTTGATCATGACCTGAGAAATTCATAGAGGTTAAGTAACTAAGTATA
GAGAAGCAAATAGATATGTGTCTCTTACAGATTAAATCCAGTCTACTCAAGTACCTGAGACTTCTTGTTGATATAGACAC
AAACTCGCTTATTTCGCTGCAATCCTGCTAATAAATTAGAATTATAAGCATCTTAATTAGTGGAACCAGTCTTGAATAGA
GTTTGAGAAGAATAGGATTACCATTTCGTGCACATTGCACCAGTTCGCCCTCTAAAGGAAGGTTTGGTTCCTCCAATCTA
AACTGACAATTTTCGCCGGGCCAGTGAGAGTCTGAGAAGCTCCTTTCACAAGGTGTGATAGTTGCATTCTTCCTTGATTC
CTTCGGCTGCCTCACCTTTAAAGCTGCTTCCCCTCTCAATGCTGGTTCATTTTTTCCACAGACTCAGATCAAATACCATC
TTACTAACCCAACCAAAGCCTCAAACACCAACTTTTAAACAATAGCCTTACCAGTTGCAGCCGCAGCTGTGAGAGTCATG
AGATCGCCAGGGCTGTGGATATCAACGGAAGACCTGACCGTGGAAGCAACACAGGTGTGATCAGCGCCTGCTTGCTCAGC
CATGTCAATGCAGTGTGAAGCCAGTAGCTCTGTTGCTGAGGCTAGAGCCAGTGCCATCATGGAGCATGACTCTTTGCTGC
AGCTTTCCTCAGAAGTCACAGATGCTAACCCAGCTGCCAGAGCTGCAATGGACACAGCTGAGTGAACATGGGCTTTCTGT
ACACGCGCTTTATCTTTCTTCCTCGGAATCCTCATGGTGCTTGGGTTGGTGTGTTGTTTGTGGTGAAACCACTTTGATAA
TCTCCCTGATCTACGGGTTCCAGCTGAGTTCATGATATTCTCTGCCTGCAAATACCAAGGAATCATCAAAATCAGAATTC
AAAAACTGGTGAATATGTCCACACAAGTGGAAGGTAATCATACCATGAGTGGATCTGCAGCAACATCTTGGAAGAAGCCT
CTAGGACTGTTCTGGGAAACAGAAAACAGATCTCGCTGTTGTCTCTGTTTCTGCGCCAAAGCTTTGGAGATTTCAGAAGC
AGATAGACTCCATGATCTGGATAGAAACTTCATTGGCTCCCTTGGTGTCTGAGGCTGAGGTATCTGAGAGACAATCTCTT
CACTTCTTACATTTCCTTCCTCCAACTCGTGCTCCGGATTCTCTGATCCGAATAACGACGAGGAACTATCATTCCAATCG
GAATAAAACCCACCTTCCATTTCCTTCTTAGTTTACAGAAAACCCAAGATGACGAAAGAACTTTTTGAGATGAAAGAGGT
TAATAATGTTGTTGACTCAAGATTGTGAAAGAGAAGAAGACGAGGACAACAAAGCAGATCACCAATAAGCAAACACTACC
TCTTTCTTTAATACTAGCTTGGAATTGTTCAAATATCAAATCAGAAAATGATGCTAAGTAAATAAACGAAGTTTCCATGT
TCTGATATTAGTAAAGAGAAAGAAAGGAAGAGACAGAGAGAACACAAATCGATGTAATTGTGCTTTGAGCAGACTCAATA
GATTCAGGAAATGTCTCATCAAATGGGTACAAATGTAGATTAGAGAAATCATGGAAGTCTCGTAATATGAATAATTAAGA
TAAGATGGTAGGATACTGTGGGGACATATGCATTGGTTTGAGAGCCATAAGCTGCTCTTTTGTCTTGTCTTTTTTTGAGT
TCGAGAAGATTTGACCTGACAACTTTAACGGAGTTCGTGACTCTACCGACCAGTTTCTGTTATAATTGTAGTCACACGTA
ACAACAACGCTTTTGGTTTCTCTATAAAGATACTCCCACGAGTTCAAAAGTGTTAAAGACAATTCGAATAACTCTCGGCT
ATTGGTTTGTTTTTCTTTGTATATTACCATTATTATTCCTTCCATATCTATGGATAATTACGTAATCAATACTCCATATT
TGGTTCCACAAAAGCAATACAAAACGGAAATATTTCTACAGATTAGTTTATCGATTCAATATAAACTAACATACGATATA
ATTTTAGTTTCCGATTTTGCTTCCGTTTTTGTTGATGCCACCGTTCGGGCCAATAGGAGAATGATCCCCTTTCGCCGTAA
CGGCCATCAACAATGTTGTTGTAATTGCCATAGGTGAGTTTTCTGTAAAATTGCTTCGAGGTGACAATGGTTGTCGTTTG
GTCGCCAAGGCAACCGTAGATAGAGAGATTGATGAACAAATGTTGCAAATGAACCATTATTCGTTGAAAATGATGATCGC
ATACTGTGGCGAAGCAATTCGTTCAACAAGAATGTTTTGCAAATTGATTATGTTTTGGCCAAATTGATTAATAAATTATA
GTAAGTAATAGAACTAGAGAGAATCAAAGAATCGAACGAAGAAGAAGAACTTTCTGTTATTCATCTTAAGAAAGTTTGTT
ACATTGAGACTCTCTTTATGTACTAGAGAGACCCGGTTCA
>AT5G47440.1 | chr5:19240570-19243569 REVERSE LENGTH=3000
AGAATCCTGTAAATATTTACTATTCACAGTTTTTTCTGCTGTAAATACTGCAAATGAATCAACAATCTTATAGAAATTCG
TATCACCTTTTCTTGAGATGTTCAAACAAAGAATCAGATGAGAATCGTAGTTATTGCTTTCTTAACTAGAATACAACAGT
CTTGTTTGTACCATAAGGTAATACCCTTAGTTCGCAGTAAGATTTTATAGCTCTCGTGAGGCATTTTTTCTCTAGGTCCT
CGGATTTCTGGACAAAGCTCCTTAAGTTGTCTCGGTGGGAAACACTCTCAACCTGTGAAAAGTTCCATTCAAACAGATAA
ATTGAGAAAGCTGCAGAAGAAAATTGACAATCCCCAGAAGGTACTACATTACATATCAACTACTTGGAAGATGAATCACC
ATTTGTTCAATAATTGGCCCTGAATCAAGTTCCTCGGTAACAAAGTGACTAGTGGCTCCAATTAGTTTCACACCAGCGTC
GAATGCCTGTAAACAGAATCTAGAACATTAAGAGGCAAGAAAAAAACAGACAACAATATAACCAACTAAGAGAAGGTAGA
GCCATGACAAAACTCAGTGACCTGTTTTGCGGGATATCCACCCTTAAATGATGGTAAGAGACCATGGTGGATGTTGATTA
CATCCTTTCCATAACCTTTCAAAAAGTTACCCGATAAAATCTGCCAAAGGGAAAATGCTATGAATTAAATTTTGCTATTC
TTAGTTGGAAATAGAAGAAGAAGCTTAAATAGTACGCAATAATATTCATCTGAACATGTAAGTCAGAATTTGACCAAAGA
AAGAAAAAAGAGCTCATGCAAAGACTAAAAATGTGATTTCATCTACCTGCATATATCTAGCAAGAACTAGGAAATCAGTG
TCCTTAACCAATTCCAAAATATCATCTTCTCTTTTATTCTCTTTAGTTGTAGATACATAATGATAAGGGATGCCATGCCT
CTCAAGAAACCGCATAACGTGAGTGTTTGAAGCTCTTTCATGATTGCTATTAACCAAAAAAAAACATTTCAGCATCCGAG
TCACTAGACATATAAATGCTTACATAATATACAGATCCAAAGAACTATTAGCTCACCTTATCACACAGGTAATATCCACA
GGGAGTTTCCCGTCCTGCCATTTATGCAACATTTCGACAAGACAATGATCCTGTATATAATAGAAGCACATACTTTTGAG
CAGGAAATACAAAGAGTATCGAAAATCCAAAAAGGTATTGTGAATACCTGTTTTGAAAGAAGAAGAGCTATCTTATACTT
AGGATCAATAGAAGGCACACGCACAACTGAATTCAAGGCACCGTATCTTTGTGCAATAGTTTGAAAATCTTCATCCACTT
GGCTTCTCGGCCATTTAACCGGATCAAAGATAAACTCGCTGTCAAAAGGAAACATCAGAAATAAAACCAATACATAATAT
TTCACTCGATTCATTATCAAAGCTTCGTACACTTCTTAAAGTCTATTGAACGAGAAAGTTACTAAAAAAGGGAAGATTTT
GGAGTAAAAATGGAGACCTGCGAGAGTAGAAGACGTTGTTGTTTTCAGGAACAAAAACATCGTAGCCAAGAATGTTGCCA
CCTTTTGCTGCTATGCAATCTGATAGTTTAGCTACAATCCCAACAGCATCCTGACAATGGAAGACATGGACGCCGGGAAT
GAGAACAGGGGAGACGGAGGAATCGAGGGACTCGCCGTGAAATCGAGACGATTTGAGAATCGGAATATTCTTAGCGAAAC
CAGAAGCTCTCTCGGTGATTCGTCGTATCATGGTTGGTCTCTCTCAATCTCCGCCTCAGCCTCAGCCTCACCGTAACGAG
AGAGACCGACCAATCACGGTCCGTCCCGATTCCCCAAAGGATCGCGCTCCACTCTTCCATTTTTTTAATCTTTTTTTTTT
TGTCGTCCCGTAAATATTGAGCAATAAAAAATCTGGATTTTTCACTCGGGTGAAAATATCAAAATGGGCATTTAATAAAC
AAATCAAAATCAAAATGGGCCCAATAAGAAATGGGTTTTGTTAAAATTGATAGCATAAAGTACCACCAAATTTACATATT
TTCACAAAAATTGATTTTACTGTATGATTTTAGCTTATTAAAAGTCAAAACTATTTATTACACAAATAAAATATTATTAA
TATACTAAAATCAACTTTTTACGTTTTCAAATTAACAAAAGTTAGGTAATTTAATGTGTTTTAACTTTTAAGAAGGAAAA
TAAATAAAAACAAAACCGTGGTTCTGTCCATATTCTTACTTTATAAGTGGGCCCATAAGATAAGATTTTAATTCATTATT
TAAAGGAAAATTCTCTTACGGGATTTACATAAACACGGATACGAGAGAAAGAGAGCTCTTGTGTCCAAACCCTAGATTTC
AAGATCGATCTATCTTCTTTCTCGTGAAGACACCGCTCTCTACTCGATTCCTATGATTACTCTCTAGATCCTTTTCAATT
TCCCCCCGAAAGGTTTCTCGATTTTGATCCCCCAAATCGGAGCTTGGAGCTACCGGATCTTATGGAGTGAAGCCCGATCA
TCCGTTTCTTTGTTACAAGTTGTCGTTTTGTAGCTGCGAAGATTCCTCGGAGAAGGAGATTTGGAGACATCACCGGCGCC
ATTCTCAGCTCGGCGATCACACGGACGTTCTCGTTCCTTGAATCTGCAGGAACTTTTCCAGGATTCGTTGATTTGGATTG
ATTTTGCTACACGCGTGGAGTTTCCTTCTGTGAAGTCGAATCAGCGAAGTAAAAATTGAATCTTTAGGGTTTTCTTAGTT
TGTATTTACCTTTTTGTTTTGGAAATCAAATCTCTGGCCTCGTTTTTTTTTTTTAATAATCCGGAGGCCTTGATTAGGGT
TTTCAAAATCTAGTAGCTTTGTGTCATGATCTTTATAAGATAAGTAATAGATATATGTATTTTTTTGCTTTTTATATCAG
ATACAAATTTTCAATGGCAATTTATTACAAGTTTAAGAGT
>AT5G47450.1 | chr5:19245509-19248508 REVERSE LENGTH=3000
TTGACTGGGTTTTGTGATTGCTTGATGGTTGGTTGATGTTTTGTTTGCGTGTGTATGTTTGGTGTCCACTTTCTTGCAAG
ATTGTATGTAGAGAAAAGAAAAAAAGTTATGTCCTGTTAATAAGAAAATGTATATACATTTCACTTCATCTCCTTTTTTT
TAACGTATAGCATGTTTGGTTTCTTTCATATGTTTTTGTATTCTATGGCATTTTACTTTCATAAAGTTATCGACATAATT
AAAACGTACTTAACGATCGGATTCAAACTACTTATCTTCTCTTAGATTTTTGTTGTTCTTGTGATTTGTGATTGTGAATG
GTCCATTGAAATATCTAAATCCCAAATACAAATGGATTCCAGTTTCCACACCAATTTTACATCAAAGATGTGAAAATTTG
CCGAATGATATGAGCAAGTCAAATTTTATTGATTTGAGATTCATGAGAAGTTACTAATAGACTATATAATTGATGAAATT
GTATGGTTCGGTTAAGTATAAACCGGTATGAACCGGGTCTCTCTAGTATATAAAGAGAGTCTCAATGTAACAAACTTTCT
TAAGATGAATAACAGAAACTTCTTCTTCTTCGTTCGATTCTTTGATTCTCTCTAGTTCTATTATGGTATCAGAGCGCTGG
AATTCGAAGTTCTCAGCCGATTCAACACCTAACTCTCTTCACATCTTCGAGTTCTTGTTCATCTGAGCTCGTCGATCTTC
TGTTTTTCGATTGTTTCTTCATAAATCAGTTAAATCAAGCTCAGATTTCGCGATGGTTTCCGTTGAAAAGTTACGGCGTC
GCACGAGGAAATCAAGCAAGATCTCAGCTGAGAAGACTCCAGATCGTACTCAATCTTCACCGATTCCACCGGTTCCACCA
ATTTCGTCTCCGATTCAACAAAATTTTGCTACGAGATCATCAGTTTATCCATTTCCACAGTTCGATTTCGCGGATGCTCA
TTATTCACCTTATGCATTGTCTAATGGTGATAATCCGGGTACTACAATTGTTTCTGAGGTACTTGATGGATCTAACTTTT
CTTCTTGGAAAATAGCGATGTTTGTTGCGTTAGATGCTAAGAATAAGATCGCTTTTGTTGATGGAACTTTACCAAGACCT
CCTGAGTTTGATCCGAGCTTTAGAGTTTGGTCACGATGCAATAGTATGGTCAAGTCTTGGATCTTGAATTCTGTTACAAA
GCAAATTTACAAGAGTATTCTTCGATTCAATGATGCTGCGGAAATTTGGAAAGACTTGGATACTCGATTTCATATCACAA
ACTTACCAAGATCTTATCAGTTGACACAGCAGATTTGGAGTTTACAACAAGGCAATATGAGTTTATCTGATTACTATACT
ACTTTGAAGACTCTTTGGGATGATTTGGATGGAGCTAGTTGTGTTAACACTTGTCGAAACTGCAAATGTTGTTCTGCTAC
TGCTTCTGTAAATGAGCATTCCAAGATTGTTAAGTTTCTTGCAGGTTTGAATGATTTTTACTCAACCATTCGGAGTCAGA
TAATCATGAAAAAGACAATACCAGACCTTGCTGAGATTTACAATCTTCTGGATCAAGATCACAGTCAGCGCAACATTGTT
ACTAATCCAACGAATGCTTCTGCCTTTAATGTCTCCATTTTGTCGAATGATCAGATTGCTGTCAATGCTACTCGTTCTTT
TCAACCAAATTCAAAACCAAAAGTTCAGTGTTCACATTGTGGATACACTGGTCACACTGCTGACACTTGTTACAAAATCC
ATGGCTATCCTATTGGTTTCAAACATAAGCAGAAGGTAGTACACCACCTGAGAAGTCAAAACCGGTTGTTGCTAATCTTG
CTTTGACTGATGGGAAGATGACATTGGGAAAAGGCATTGGTCCTGATGGAATTGCTGAATTAGTGGGAAACATGTCGAAA
AGTCAGATACAGGATGTGATTGCTTACTTTAGTACTATACGGCATTCTCTCATTGGCAAGATGAGTCTTCTCTCCATATA
CGGCTCATCTTGAGGGAGGATAATAGACTATATAATTGATGAAATTGTATGGTTCGGTTAAGTGTAAACCGGTATGAACC
GGTATGAACCGGGTCTCTCTAGTACATAAAGAGAGTCTCAATGTAACAAACTTTCTTAAGATGAATAACAGAAAGTTCTT
CTTCTTCGTTCGATTCTTTGATTCTCTCTAGTTCTATTACTTACTATAATTTATTAATCAATTTGGCCAAAACATAATCA
ATTTGCAAAACATTCTTGTTGAACGAATTGCTTCGCCACAGTATGCGATCATCATTTTCAACGAATAATGGTTCATTTGC
AACATTTGTTCATCAATCTCTCTATCTACGGTTGCCTTGGCGACCAAACGACAACCATTGTCACCTCGAAGCAATTTTAC
AGAAAACTCACCTATGGCAATTACAACAACATTGTTGATGGCCGTTACGGCGAAAGGGGATCATTCTCCTATTGGCCCGA
ACGGTGGCATCAACAAAAACGGAAGCAAAATCGGAAACTAAAATTATATCGTATGTTAGTTTATATTGAATCGATAAACT
AATCTGTAGAAATATTTCCGTTTTGTATTGCTTTTGTGGAACCAAATATGGAGTATTGATTACGTAATTATCCATAGATA
TGGAAGGAATAATAATGGTAATATACAAAGAAAAACAAACCAATAGCCGAGAGTTATTCGAATTGTCTTTAACACTTTTG
AACTCGTGGGAGTATCTTTATAGAGAAACCAAAAGCGTTGTTGTTACGTGTGACTACAATTATAACAGAAACTGGTCGGT
AGAGTCACGAACTCCGTTAAAGTTGTCAGGTCAAATCTTCTCGAACTCAAAAAAAGACAAGACAAAAGAGCAGCTTATGG
CTCTCAAACCAATGCATATGTCCCCACAGTATCCTACCATCTTATCTTAATTATTCATATTACGAGACTTCCATGATTTC
TCTAATCTACATTTGTACCCATTTGATGAGACATTTCCTG
>AT5G47455.5 | chr5:19251955-19254954 FORWARD LENGTH=3000
GACGTATTTGCAGTTGTATTTAAAGGTGGGCTCTGTCAACAATGCTTTGGTGATAATTTAGAGTTTAGGAAGCTATTATA
GATGAGATAGCTTGACTAGTTTGCTGTTCATCTGATTCACTTGACATTGTTCAAAGATTCTTACCATGAAGTCAATATTC
CCAAAGCATCCGTCTTTCTTCTTACTTTGTAAAGATCAGTTTTCTGTGTCTGTCCTAATCTTTATTTCTCTTGCTGTTTA
CTAATATAGAGATGGGACTTTCAGTCCCAAGGTGACAAGATACATTCATGAAGAGTATTACTATTGAGGGATGCAAGTTT
CTTCTCTAAACTTAGAGACAAGAATTTGTTTTTTGTGTTATGACTCCAAACTTATGTTCTTTGATTCATGAAGGGAAAAA
ATGTAATACTATTTCTTCTTTTTACACGATTCATCTCTCAGATTCTAGCCTCATGATTGATTTCATGACTAGTTTGACAT
TGCGTTAACATAACCAACAACTCAAAATTTAATAGCTACTACATTTTGTTCTTGAATCAATCCAGCTAGACCCGACTTCT
TTCAGTACCCCACTTTCTCTCATTATCTTCCTAATTTGACCAACTTCTCTCCATCTCTCATGGTAAGCATAGAGATTCGA
CATCACTATGTATAAATACTCATCTTTATCAGCATCCCCTAATTCAATCATCTTAGCGGCAACGGTTTTCGCAGCTTTCA
GATCCTTGCGAGCACTGCAAGCACCAAGTAACGCCCTCCAAGCCACACCATCATACCCAAAACCGAATTCTTGAATAACC
TGTTTTGCCTGCCAAACCTCTCCTCTCTGCCCCATAGCTCTGATAAGAGAACAGCAATGCTCTACGCTTGGTTTGATTCT
ATACTCGTTGATCATCATCTCAAAGTATCCAAGCATGACTTCCATTGGAACTTCACAATGAGAACACACAGCTAAGAGAT
TCAAGAACGTGAATCGATCAGGTTTCAGGAACCTTTCTTGTTTCAGTTGGTTAAAGAGCTTGATCGCCTCGATTGAATCG
CCATTACGGGCATATCCAGAGATCATCTCGTTCCACACAATCAGATTCTTTCTAGGCATTGTCCAAAACATCAGCTCAGC
GTGCTTCAACATTCCGCATTTGGAATACATATCTATCAGAGCACTCGCGACAACAACTCGAGAGTCTAGGCCAAGCTTAT
GAGCACAAGCATGGATGAGACTCCCCCATGGAACCACAGCGAGAGCAGCAACGGCGGCCAGAACTATTGACAGACTGTAC
TCATCGAATCTGACACCTGACGAATGCATTTTGGTGAAAAACTCAGTAGCTTCCCCTGATTTCTCACTGTTGACATAACC
GGTCAATATTGTGTTCCATGAAGATGAATTAGGATTCGGCATATCCGATAGAACCTGAAAGGCATTATTGAAATCCCCGG
ACTTGACGAAAGCATCGATGAGCTCGTTGTATGTTACAGTGTCTGGATTTGGCATTTGGTGGAAAAACCAAAGTCCCAGC
TCGAGCTTACCGTTCCTTGAGCAGGAAGCAACAATTGCATTCCAAGAAACTGTGTCCTTTTCTTCCATGTGTTGGAATAC
CAAAACAGCATCATCCATAAAACCACATTTCCCGTACATGTCAATTAGACAATTACCCACAACAACATTGCCTTTCTCTA
AGCCTAGTTTCACAAGCTTGGAGTGGATGCAAGCTCCGAGAGGCGAGAGATGCAATCGTGCACAAGCAGCTAAAGCGGCT
GTGAAAGAGAATTCGTTAGGGAAGACATCAGATCTATGAAGCTCAAGAAACAAACAAATTCCTTCCTGGAACCTTCCCGA
TTGAACATAACCAGAAACCAATGAGTTCCACGATATGACATCTGGGTCAGGCATTTCATCAAACACTTTGTGAGCATCTT
CTAATGAGTCACTTGTCTTGTAAAACCTCATCAGCGAATTAGAAAGACGCGTATTTGAGACAAACCCATGTTTTGTGACG
TAACCGTGAAGCTGTCGACACAAAGAAACGTAGCCATAATTGCCAGAGACACGGAGCAAGTGAACAAGTGGAGAAGCATC
TGGCTTTTCGCCGTCATTGATCAATTCAACGGCAGCGCGTAATACGCCGATGGAACCGAAACGAGCCAGAGCAGGAACGA
TGGTGCTCCATGAGTTCGAAGACGCAGTGGAACCAACATGGCTCCTTGTGGTAAAAGCATTTGACACAGTTCTTAGCATT
TGATAATTTTACCCTTGTAAGCAGATTGCTCCATAATGCATCATATTATATATGATTCATATATTTAATCAACATTCCGA
ATATTTGGTAAAAAAAAATGTTTGGGGGGGGGAGATTGCAGAGCAGTTTTGATGAGATTGAAGGTTGGGATAAAAATGGC
TTAAAATAGAAATAAAAGTTATTTGGGAAGTAACAAATATAGATGGAACAACAATGGAGGGTCTGTTTTCTTACAGAAGC
AAAACCTGAGGAATATAATGATAGAGTAAAGGAAAGAGAGAGAAAGGAAGAAAATGGTGATTCCAGATATATTTTCTGGA
TGAAGGTAAAGGAGAGAGATAGAGAGAGTAATTCATTTGTTTTATTGCAATCTTATCCTAACGCTTACAAGGGAATTCAT
GCCATGCAATTTTTTTGTGTAAATTTGTATCGATCGGTGCTCAATCTCCTTGAGGAGAGGATGAAGACGGAGATGATAGA
AGAGATGGTGATAGTAGGAGGTTTAGTAATGGTTCAATTTGTATACGCAGGCAATTCTTTGCTCATGAGTTATTTGATGT
CACTCGGTCTTGGCCCTTTCACCATTGTCATCTTTTCTACATTCGCCACTTTCATAATCCTCTCCCCTTTCGCCATTCTC
TTCGAAAGGTCTGTCTGATAACATTTTCACATAGCCTAGAAAACCAAACTTGTCTTTTTTTCTTTTCACGTTGTAAATGT
TTTGTTTTGTTTTTGTTGTTCTAAAGGAAGCAATGGCCAA
>AT5G47455.11 | chr5:19251666-19254665 FORWARD LENGTH=3000
TTTCACCGTTACCATGTGGGATCCTTGCATCTTTATCAAGTACGAACCTTTTATGAATTCTAGTTATCCAAATGAAATAA
TGAAAACAAATTTGTAGGAAAAAACCCTGGAAGTTAAACCAAATGTTAGCCTTGTCAGATTGTCATTGTGTTTCTTGTTT
TTCTTCTTTTTTCTTTCTATGTATGGCAGTCTAGCGAATTTAGTTCATGATCCGTGTATAAGAGTAGTAACAATACTGTA
GTAATTTGTAAAAGTGCTCTTTGTCCCAGATGGAATCGATGACACGTGAGACGTATTTGCAGTTGTATTTAAAGGTGGGC
TCTGTCAACAATGCTTTGGTGATAATTTAGAGTTTAGGAAGCTATTATAGATGAGATAGCTTGACTAGTTTGCTGTTCAT
CTGATTCACTTGACATTGTTCAAAGATTCTTACCATGAAGTCAATATTCCCAAAGCATCCGTCTTTCTTCTTACTTTGTA
AAGATCAGTTTTCTGTGTCTGTCCTAATCTTTATTTCTCTTGCTGTTTACTAATATAGAGATGGGACTTTCAGTCCCAAG
GTGACAAGATACATTCATGAAGAGTATTACTATTGAGGGATGCAAGTTTCTTCTCTAAACTTAGAGACAAGAATTTGTTT
TTTGTGTTATGACTCCAAACTTATGTTCTTTGATTCATGAAGGGAAAAAATGTAATACTATTTCTTCTTTTTACACGATT
CATCTCTCAGATTCTAGCCTCATGATTGATTTCATGACTAGTTTGACATTGCGTTAACATAACCAACAACTCAAAATTTA
ATAGCTACTACATTTTGTTCTTGAATCAATCCAGCTAGACCCGACTTCTTTCAGTACCCCACTTTCTCTCATTATCTTCC
TAATTTGACCAACTTCTCTCCATCTCTCATGGTAAGCATAGAGATTCGACATCACTATGTATAAATACTCATCTTTATCA
GCATCCCCTAATTCAATCATCTTAGCGGCAACGGTTTTCGCAGCTTTCAGATCCTTGCGAGCACTGCAAGCACCAAGTAA
CGCCCTCCAAGCCACACCATCATACCCAAAACCGAATTCTTGAATAACCTGTTTTGCCTGCCAAACCTCTCCTCTCTGCC
CCATAGCTCTGATAAGAGAACAGCAATGCTCTACGCTTGGTTTGATTCTATACTCGTTGATCATCATCTCAAAGTATCCA
AGCATGACTTCCATTGGAACTTCACAATGAGAACACACAGCTAAGAGATTCAAGAACGTGAATCGATCAGGTTTCAGGAA
CCTTTCTTGTTTCAGTTGGTTAAAGAGCTTGATCGCCTCGATTGAATCGCCATTACGGGCATATCCAGAGATCATCTCGT
TCCACACAATCAGATTCTTTCTAGGCATTGTCCAAAACATCAGCTCAGCGTGCTTCAACATTCCGCATTTGGAATACATA
TCTATCAGAGCACTCGCGACAACAACTCGAGAGTCTAGGCCAAGCTTATGAGCACAAGCATGGATGAGACTCCCCCATGG
AACCACAGCGAGAGCAGCAACGGCGGCCAGAACTATTGACAGACTGTACTCATCGAATCTGACACCTGACGAATGCATTT
TGGTGAAAAACTCAGTAGCTTCCCCTGATTTCTCACTGTTGACATAACCGGTCAATATTGTGTTCCATGAAGATGAATTA
GGATTCGGCATATCCGATAGAACCTGAAAGGCATTATTGAAATCCCCGGACTTGACGAAAGCATCGATGAGCTCGTTGTA
TGTTACAGTGTCTGGATTTGGCATTTGGTGGAAAAACCAAAGTCCCAGCTCGAGCTTACCGTTCCTTGAGCAGGAAGCAA
CAATTGCATTCCAAGAAACTGTGTCCTTTTCTTCCATGTGTTGGAATACCAAAACAGCATCATCCATAAAACCACATTTC
CCGTACATGTCAATTAGACAATTACCCACAACAACATTGCCTTTCTCTAAGCCTAGTTTCACAAGCTTGGAGTGGATGCA
AGCTCCGAGAGGCGAGAGATGCAATCGTGCACAAGCAGCTAAAGCGGCTGTGAAAGAGAATTCGTTAGGGAAGACATCAG
ATCTATGAAGCTCAAGAAACAAACAAATTCCTTCCTGGAACCTTCCCGATTGAACATAACCAGAAACCAATGAGTTCCAC
GATATGACATCTGGGTCAGGCATTTCATCAAACACTTTGTGAGCATCTTCTAATGAGTCACTTGTCTTGTAAAACCTCAT
CAGCGAATTAGAAAGACGCGTATTTGAGACAAACCCATGTTTTGTGACGTAACCGTGAAGCTGTCGACACAAAGAAACGT
AGCCATAATTGCCAGAGACACGGAGCAAGTGAACAAGTGGAGAAGCATCTGGCTTTTCGCCGTCATTGATCAATTCAACG
GCAGCGCGTAATACGCCGATGGAACCGAAACGAGCCAGAGCAGGAACGATGGTGCTCCATGAGTTCGAAGACGCAGTGGA
ACCAACATGGCTCCTTGTGGTAAAAGCATTTGACACAGTTCTTAGCATTTGATAATTTTACCCTTGTAAGCAGATTGCTC
CATAATGCATCATATTATATATGATTCATATATTTAATCAACATTCCGAATATTTGGTAAAAAAAAATGTTTGGGGGGGG
GAGATTGCAGAGCAGTTTTGATGAGATTGAAGGTTGGGATAAAAATGGCTTAAAATAGAAATAAAAGTTATTTGGGAAGT
AACAAATATAGATGGAACAACAATGGAGGGTCTGTTTTCTTACAGAAGCAAAACCTGAGGAATATAATGATAGAGTAAAG
GAAAGAGAGAGAAAGGAAGAAAATGGTGATTCCAGATATATTTTCTGGATGAAGGTAAAGGAGAGAGATAGAGAGAGTAA
TTCATTTGTTTTATTGCAATCTTATCCTAACGCTTACAAGGGAATTCATGCCATGCAATTTTTTTGTGTAAATTTGTATC
GATCGGTGCTCAATCTCCTTGAGGAGAGGATGAAGACGGA
>AT5G47455.7 | chr5:19251666-19254665 FORWARD LENGTH=3000
TTTCACCGTTACCATGTGGGATCCTTGCATCTTTATCAAGTACGAACCTTTTATGAATTCTAGTTATCCAAATGAAATAA
TGAAAACAAATTTGTAGGAAAAAACCCTGGAAGTTAAACCAAATGTTAGCCTTGTCAGATTGTCATTGTGTTTCTTGTTT
TTCTTCTTTTTTCTTTCTATGTATGGCAGTCTAGCGAATTTAGTTCATGATCCGTGTATAAGAGTAGTAACAATACTGTA
GTAATTTGTAAAAGTGCTCTTTGTCCCAGATGGAATCGATGACACGTGAGACGTATTTGCAGTTGTATTTAAAGGTGGGC
TCTGTCAACAATGCTTTGGTGATAATTTAGAGTTTAGGAAGCTATTATAGATGAGATAGCTTGACTAGTTTGCTGTTCAT
CTGATTCACTTGACATTGTTCAAAGATTCTTACCATGAAGTCAATATTCCCAAAGCATCCGTCTTTCTTCTTACTTTGTA
AAGATCAGTTTTCTGTGTCTGTCCTAATCTTTATTTCTCTTGCTGTTTACTAATATAGAGATGGGACTTTCAGTCCCAAG
GTGACAAGATACATTCATGAAGAGTATTACTATTGAGGGATGCAAGTTTCTTCTCTAAACTTAGAGACAAGAATTTGTTT
TTTGTGTTATGACTCCAAACTTATGTTCTTTGATTCATGAAGGGAAAAAATGTAATACTATTTCTTCTTTTTACACGATT
CATCTCTCAGATTCTAGCCTCATGATTGATTTCATGACTAGTTTGACATTGCGTTAACATAACCAACAACTCAAAATTTA
ATAGCTACTACATTTTGTTCTTGAATCAATCCAGCTAGACCCGACTTCTTTCAGTACCCCACTTTCTCTCATTATCTTCC
TAATTTGACCAACTTCTCTCCATCTCTCATGGTAAGCATAGAGATTCGACATCACTATGTATAAATACTCATCTTTATCA
GCATCCCCTAATTCAATCATCTTAGCGGCAACGGTTTTCGCAGCTTTCAGATCCTTGCGAGCACTGCAAGCACCAAGTAA
CGCCCTCCAAGCCACACCATCATACCCAAAACCGAATTCTTGAATAACCTGTTTTGCCTGCCAAACCTCTCCTCTCTGCC
CCATAGCTCTGATAAGAGAACAGCAATGCTCTACGCTTGGTTTGATTCTATACTCGTTGATCATCATCTCAAAGTATCCA
AGCATGACTTCCATTGGAACTTCACAATGAGAACACACAGCTAAGAGATTCAAGAACGTGAATCGATCAGGTTTCAGGAA
CCTTTCTTGTTTCAGTTGGTTAAAGAGCTTGATCGCCTCGATTGAATCGCCATTACGGGCATATCCAGAGATCATCTCGT
TCCACACAATCAGATTCTTTCTAGGCATTGTCCAAAACATCAGCTCAGCGTGCTTCAACATTCCGCATTTGGAATACATA
TCTATCAGAGCACTCGCGACAACAACTCGAGAGTCTAGGCCAAGCTTATGAGCACAAGCATGGATGAGACTCCCCCATGG
AACCACAGCGAGAGCAGCAACGGCGGCCAGAACTATTGACAGACTGTACTCATCGAATCTGACACCTGACGAATGCATTT
TGGTGAAAAACTCAGTAGCTTCCCCTGATTTCTCACTGTTGACATAACCGGTCAATATTGTGTTCCATGAAGATGAATTA
GGATTCGGCATATCCGATAGAACCTGAAAGGCATTATTGAAATCCCCGGACTTGACGAAAGCATCGATGAGCTCGTTGTA
TGTTACAGTGTCTGGATTTGGCATTTGGTGGAAAAACCAAAGTCCCAGCTCGAGCTTACCGTTCCTTGAGCAGGAAGCAA
CAATTGCATTCCAAGAAACTGTGTCCTTTTCTTCCATGTGTTGGAATACCAAAACAGCATCATCCATAAAACCACATTTC
CCGTACATGTCAATTAGACAATTACCCACAACAACATTGCCTTTCTCTAAGCCTAGTTTCACAAGCTTGGAGTGGATGCA
AGCTCCGAGAGGCGAGAGATGCAATCGTGCACAAGCAGCTAAAGCGGCTGTGAAAGAGAATTCGTTAGGGAAGACATCAG
ATCTATGAAGCTCAAGAAACAAACAAATTCCTTCCTGGAACCTTCCCGATTGAACATAACCAGAAACCAATGAGTTCCAC
GATATGACATCTGGGTCAGGCATTTCATCAAACACTTTGTGAGCATCTTCTAATGAGTCACTTGTCTTGTAAAACCTCAT
CAGCGAATTAGAAAGACGCGTATTTGAGACAAACCCATGTTTTGTGACGTAACCGTGAAGCTGTCGACACAAAGAAACGT
AGCCATAATTGCCAGAGACACGGAGCAAGTGAACAAGTGGAGAAGCATCTGGCTTTTCGCCGTCATTGATCAATTCAACG
GCAGCGCGTAATACGCCGATGGAACCGAAACGAGCCAGAGCAGGAACGATGGTGCTCCATGAGTTCGAAGACGCAGTGGA
ACCAACATGGCTCCTTGTGGTAAAAGCATTTGACACAGTTCTTAGCATTTGATAATTTTACCCTTGTAAGCAGATTGCTC
CATAATGCATCATATTATATATGATTCATATATTTAATCAACATTCCGAATATTTGGTAAAAAAAAATGTTTGGGGGGGG
GAGATTGCAGAGCAGTTTTGATGAGATTGAAGGTTGGGATAAAAATGGCTTAAAATAGAAATAAAAGTTATTTGGGAAGT
AACAAATATAGATGGAACAACAATGGAGGGTCTGTTTTCTTACAGAAGCAAAACCTGAGGAATATAATGATAGAGTAAAG
GAAAGAGAGAGAAAGGAAGAAAATGGTGATTCCAGATATATTTTCTGGATGAAGGTAAAGGAGAGAGATAGAGAGAGTAA
TTCATTTGTTTTATTGCAATCTTATCCTAACGCTTACAAGGGAATTCATGCCATGCAATTTTTTTGTGTAAATTTGTATC
GATCGGTGCTCAATCTCCTTGAGGAGAGGATGAAGACGGA
>AT5G47455.6 | chr5:19251666-19254665 FORWARD LENGTH=3000
TTTCACCGTTACCATGTGGGATCCTTGCATCTTTATCAAGTACGAACCTTTTATGAATTCTAGTTATCCAAATGAAATAA
TGAAAACAAATTTGTAGGAAAAAACCCTGGAAGTTAAACCAAATGTTAGCCTTGTCAGATTGTCATTGTGTTTCTTGTTT
TTCTTCTTTTTTCTTTCTATGTATGGCAGTCTAGCGAATTTAGTTCATGATCCGTGTATAAGAGTAGTAACAATACTGTA
GTAATTTGTAAAAGTGCTCTTTGTCCCAGATGGAATCGATGACACGTGAGACGTATTTGCAGTTGTATTTAAAGGTGGGC
TCTGTCAACAATGCTTTGGTGATAATTTAGAGTTTAGGAAGCTATTATAGATGAGATAGCTTGACTAGTTTGCTGTTCAT
CTGATTCACTTGACATTGTTCAAAGATTCTTACCATGAAGTCAATATTCCCAAAGCATCCGTCTTTCTTCTTACTTTGTA
AAGATCAGTTTTCTGTGTCTGTCCTAATCTTTATTTCTCTTGCTGTTTACTAATATAGAGATGGGACTTTCAGTCCCAAG
GTGACAAGATACATTCATGAAGAGTATTACTATTGAGGGATGCAAGTTTCTTCTCTAAACTTAGAGACAAGAATTTGTTT
TTTGTGTTATGACTCCAAACTTATGTTCTTTGATTCATGAAGGGAAAAAATGTAATACTATTTCTTCTTTTTACACGATT
CATCTCTCAGATTCTAGCCTCATGATTGATTTCATGACTAGTTTGACATTGCGTTAACATAACCAACAACTCAAAATTTA
ATAGCTACTACATTTTGTTCTTGAATCAATCCAGCTAGACCCGACTTCTTTCAGTACCCCACTTTCTCTCATTATCTTCC
TAATTTGACCAACTTCTCTCCATCTCTCATGGTAAGCATAGAGATTCGACATCACTATGTATAAATACTCATCTTTATCA
GCATCCCCTAATTCAATCATCTTAGCGGCAACGGTTTTCGCAGCTTTCAGATCCTTGCGAGCACTGCAAGCACCAAGTAA
CGCCCTCCAAGCCACACCATCATACCCAAAACCGAATTCTTGAATAACCTGTTTTGCCTGCCAAACCTCTCCTCTCTGCC
CCATAGCTCTGATAAGAGAACAGCAATGCTCTACGCTTGGTTTGATTCTATACTCGTTGATCATCATCTCAAAGTATCCA
AGCATGACTTCCATTGGAACTTCACAATGAGAACACACAGCTAAGAGATTCAAGAACGTGAATCGATCAGGTTTCAGGAA
CCTTTCTTGTTTCAGTTGGTTAAAGAGCTTGATCGCCTCGATTGAATCGCCATTACGGGCATATCCAGAGATCATCTCGT
TCCACACAATCAGATTCTTTCTAGGCATTGTCCAAAACATCAGCTCAGCGTGCTTCAACATTCCGCATTTGGAATACATA
TCTATCAGAGCACTCGCGACAACAACTCGAGAGTCTAGGCCAAGCTTATGAGCACAAGCATGGATGAGACTCCCCCATGG
AACCACAGCGAGAGCAGCAACGGCGGCCAGAACTATTGACAGACTGTACTCATCGAATCTGACACCTGACGAATGCATTT
TGGTGAAAAACTCAGTAGCTTCCCCTGATTTCTCACTGTTGACATAACCGGTCAATATTGTGTTCCATGAAGATGAATTA
GGATTCGGCATATCCGATAGAACCTGAAAGGCATTATTGAAATCCCCGGACTTGACGAAAGCATCGATGAGCTCGTTGTA
TGTTACAGTGTCTGGATTTGGCATTTGGTGGAAAAACCAAAGTCCCAGCTCGAGCTTACCGTTCCTTGAGCAGGAAGCAA
CAATTGCATTCCAAGAAACTGTGTCCTTTTCTTCCATGTGTTGGAATACCAAAACAGCATCATCCATAAAACCACATTTC
CCGTACATGTCAATTAGACAATTACCCACAACAACATTGCCTTTCTCTAAGCCTAGTTTCACAAGCTTGGAGTGGATGCA
AGCTCCGAGAGGCGAGAGATGCAATCGTGCACAAGCAGCTAAAGCGGCTGTGAAAGAGAATTCGTTAGGGAAGACATCAG
ATCTATGAAGCTCAAGAAACAAACAAATTCCTTCCTGGAACCTTCCCGATTGAACATAACCAGAAACCAATGAGTTCCAC
GATATGACATCTGGGTCAGGCATTTCATCAAACACTTTGTGAGCATCTTCTAATGAGTCACTTGTCTTGTAAAACCTCAT
CAGCGAATTAGAAAGACGCGTATTTGAGACAAACCCATGTTTTGTGACGTAACCGTGAAGCTGTCGACACAAAGAAACGT
AGCCATAATTGCCAGAGACACGGAGCAAGTGAACAAGTGGAGAAGCATCTGGCTTTTCGCCGTCATTGATCAATTCAACG
GCAGCGCGTAATACGCCGATGGAACCGAAACGAGCCAGAGCAGGAACGATGGTGCTCCATGAGTTCGAAGACGCAGTGGA
ACCAACATGGCTCCTTGTGGTAAAAGCATTTGACACAGTTCTTAGCATTTGATAATTTTACCCTTGTAAGCAGATTGCTC
CATAATGCATCATATTATATATGATTCATATATTTAATCAACATTCCGAATATTTGGTAAAAAAAAATGTTTGGGGGGGG
GAGATTGCAGAGCAGTTTTGATGAGATTGAAGGTTGGGATAAAAATGGCTTAAAATAGAAATAAAAGTTATTTGGGAAGT
AACAAATATAGATGGAACAACAATGGAGGGTCTGTTTTCTTACAGAAGCAAAACCTGAGGAATATAATGATAGAGTAAAG
GAAAGAGAGAGAAAGGAAGAAAATGGTGATTCCAGATATATTTTCTGGATGAAGGTAAAGGAGAGAGATAGAGAGAGTAA
TTCATTTGTTTTATTGCAATCTTATCCTAACGCTTACAAGGGAATTCATGCCATGCAATTTTTTTGTGTAAATTTGTATC
GATCGGTGCTCAATCTCCTTGAGGAGAGGATGAAGACGGA
>AT5G47455.8 | chr5:19251229-19254228 FORWARD LENGTH=3000
TTCTCTTTTCTGCTTTCTTTCTTGTGAGTCGCTTTATTTTGCTTTCCTTCTTTGAGTCTTTATAATTTGCAATTCTATGT
TGCACAAGTCTTTTATGGTTTGCACTCGTTTTTGTTAGTTAGACTTAGAAAACTGAACCATTTCCCAAGTGTTTTGCATG
TGAGGACACTATATTGATGTAAGGATAAATTATTCGATTGATTATATGAAGTCTTGAAAGCTCTATGTTTGATTTGTGAC
TTTGCTTCTTCCTGCTTTATGTTAATTTCTTGCTTGCCGAATCAGGTTTAATGTTTGACTCATAACAAGTAGGATGATTG
GCCCTAGTGAAACTAATATAGGCTGAGGAATTAGTTTTCAGAGTTGTGAAAGAGTTTTGAGCTTCAGTGCCATTGTGTCT
GTCTAATTATGAGTACTTGGTTCATGCAGGCACATAATTTCACCGTTACCATGTGGGATCCTTGCATCTTTATCAAGTAC
GAACCTTTTATGAATTCTAGTTATCCAAATGAAATAATGAAAACAAATTTGTAGGAAAAAACCCTGGAAGTTAAACCAAA
TGTTAGCCTTGTCAGATTGTCATTGTGTTTCTTGTTTTTCTTCTTTTTTCTTTCTATGTATGGCAGTCTAGCGAATTTAG
TTCATGATCCGTGTATAAGAGTAGTAACAATACTGTAGTAATTTGTAAAAGTGCTCTTTGTCCCAGATGGAATCGATGAC
ACGTGAGACGTATTTGCAGTTGTATTTAAAGGTGGGCTCTGTCAACAATGCTTTGGTGATAATTTAGAGTTTAGGAAGCT
ATTATAGATGAGATAGCTTGACTAGTTTGCTGTTCATCTGATTCACTTGACATTGTTCAAAGATTCTTACCATGAAGTCA
ATATTCCCAAAGCATCCGTCTTTCTTCTTACTTTGTAAAGATCAGTTTTCTGTGTCTGTCCTAATCTTTATTTCTCTTGC
TGTTTACTAATATAGAGATGGGACTTTCAGTCCCAAGGTGACAAGATACATTCATGAAGAGTATTACTATTGAGGGATGC
AAGTTTCTTCTCTAAACTTAGAGACAAGAATTTGTTTTTTGTGTTATGACTCCAAACTTATGTTCTTTGATTCATGAAGG
GAAAAAATGTAATACTATTTCTTCTTTTTACACGATTCATCTCTCAGATTCTAGCCTCATGATTGATTTCATGACTAGTT
TGACATTGCGTTAACATAACCAACAACTCAAAATTTAATAGCTACTACATTTTGTTCTTGAATCAATCCAGCTAGACCCG
ACTTCTTTCAGTACCCCACTTTCTCTCATTATCTTCCTAATTTGACCAACTTCTCTCCATCTCTCATGGTAAGCATAGAG
ATTCGACATCACTATGTATAAATACTCATCTTTATCAGCATCCCCTAATTCAATCATCTTAGCGGCAACGGTTTTCGCAG
CTTTCAGATCCTTGCGAGCACTGCAAGCACCAAGTAACGCCCTCCAAGCCACACCATCATACCCAAAACCGAATTCTTGA
ATAACCTGTTTTGCCTGCCAAACCTCTCCTCTCTGCCCCATAGCTCTGATAAGAGAACAGCAATGCTCTACGCTTGGTTT
GATTCTATACTCGTTGATCATCATCTCAAAGTATCCAAGCATGACTTCCATTGGAACTTCACAATGAGAACACACAGCTA
AGAGATTCAAGAACGTGAATCGATCAGGTTTCAGGAACCTTTCTTGTTTCAGTTGGTTAAAGAGCTTGATCGCCTCGATT
GAATCGCCATTACGGGCATATCCAGAGATCATCTCGTTCCACACAATCAGATTCTTTCTAGGCATTGTCCAAAACATCAG
CTCAGCGTGCTTCAACATTCCGCATTTGGAATACATATCTATCAGAGCACTCGCGACAACAACTCGAGAGTCTAGGCCAA
GCTTATGAGCACAAGCATGGATGAGACTCCCCCATGGAACCACAGCGAGAGCAGCAACGGCGGCCAGAACTATTGACAGA
CTGTACTCATCGAATCTGACACCTGACGAATGCATTTTGGTGAAAAACTCAGTAGCTTCCCCTGATTTCTCACTGTTGAC
ATAACCGGTCAATATTGTGTTCCATGAAGATGAATTAGGATTCGGCATATCCGATAGAACCTGAAAGGCATTATTGAAAT
CCCCGGACTTGACGAAAGCATCGATGAGCTCGTTGTATGTTACAGTGTCTGGATTTGGCATTTGGTGGAAAAACCAAAGT
CCCAGCTCGAGCTTACCGTTCCTTGAGCAGGAAGCAACAATTGCATTCCAAGAAACTGTGTCCTTTTCTTCCATGTGTTG
GAATACCAAAACAGCATCATCCATAAAACCACATTTCCCGTACATGTCAATTAGACAATTACCCACAACAACATTGCCTT
TCTCTAAGCCTAGTTTCACAAGCTTGGAGTGGATGCAAGCTCCGAGAGGCGAGAGATGCAATCGTGCACAAGCAGCTAAA
GCGGCTGTGAAAGAGAATTCGTTAGGGAAGACATCAGATCTATGAAGCTCAAGAAACAAACAAATTCCTTCCTGGAACCT
TCCCGATTGAACATAACCAGAAACCAATGAGTTCCACGATATGACATCTGGGTCAGGCATTTCATCAAACACTTTGTGAG
CATCTTCTAATGAGTCACTTGTCTTGTAAAACCTCATCAGCGAATTAGAAAGACGCGTATTTGAGACAAACCCATGTTTT
GTGACGTAACCGTGAAGCTGTCGACACAAAGAAACGTAGCCATAATTGCCAGAGACACGGAGCAAGTGAACAAGTGGAGA
AGCATCTGGCTTTTCGCCGTCATTGATCAATTCAACGGCAGCGCGTAATACGCCGATGGAACCGAAACGAGCCAGAGCAG
GAACGATGGTGCTCCATGAGTTCGAAGACGCAGTGGAACCAACATGGCTCCTTGTGGTAAAAGCATTTGACACAGTTCTT
AGCATTTGATAATTTTACCCTTGTAAGCAGATTGCTCCAT
>AT5G47455.1 | chr5:19251666-19254665 FORWARD LENGTH=3000
TTTCACCGTTACCATGTGGGATCCTTGCATCTTTATCAAGTACGAACCTTTTATGAATTCTAGTTATCCAAATGAAATAA
TGAAAACAAATTTGTAGGAAAAAACCCTGGAAGTTAAACCAAATGTTAGCCTTGTCAGATTGTCATTGTGTTTCTTGTTT
TTCTTCTTTTTTCTTTCTATGTATGGCAGTCTAGCGAATTTAGTTCATGATCCGTGTATAAGAGTAGTAACAATACTGTA
GTAATTTGTAAAAGTGCTCTTTGTCCCAGATGGAATCGATGACACGTGAGACGTATTTGCAGTTGTATTTAAAGGTGGGC
TCTGTCAACAATGCTTTGGTGATAATTTAGAGTTTAGGAAGCTATTATAGATGAGATAGCTTGACTAGTTTGCTGTTCAT
CTGATTCACTTGACATTGTTCAAAGATTCTTACCATGAAGTCAATATTCCCAAAGCATCCGTCTTTCTTCTTACTTTGTA
AAGATCAGTTTTCTGTGTCTGTCCTAATCTTTATTTCTCTTGCTGTTTACTAATATAGAGATGGGACTTTCAGTCCCAAG
GTGACAAGATACATTCATGAAGAGTATTACTATTGAGGGATGCAAGTTTCTTCTCTAAACTTAGAGACAAGAATTTGTTT
TTTGTGTTATGACTCCAAACTTATGTTCTTTGATTCATGAAGGGAAAAAATGTAATACTATTTCTTCTTTTTACACGATT
CATCTCTCAGATTCTAGCCTCATGATTGATTTCATGACTAGTTTGACATTGCGTTAACATAACCAACAACTCAAAATTTA
ATAGCTACTACATTTTGTTCTTGAATCAATCCAGCTAGACCCGACTTCTTTCAGTACCCCACTTTCTCTCATTATCTTCC
TAATTTGACCAACTTCTCTCCATCTCTCATGGTAAGCATAGAGATTCGACATCACTATGTATAAATACTCATCTTTATCA
GCATCCCCTAATTCAATCATCTTAGCGGCAACGGTTTTCGCAGCTTTCAGATCCTTGCGAGCACTGCAAGCACCAAGTAA
CGCCCTCCAAGCCACACCATCATACCCAAAACCGAATTCTTGAATAACCTGTTTTGCCTGCCAAACCTCTCCTCTCTGCC
CCATAGCTCTGATAAGAGAACAGCAATGCTCTACGCTTGGTTTGATTCTATACTCGTTGATCATCATCTCAAAGTATCCA
AGCATGACTTCCATTGGAACTTCACAATGAGAACACACAGCTAAGAGATTCAAGAACGTGAATCGATCAGGTTTCAGGAA
CCTTTCTTGTTTCAGTTGGTTAAAGAGCTTGATCGCCTCGATTGAATCGCCATTACGGGCATATCCAGAGATCATCTCGT
TCCACACAATCAGATTCTTTCTAGGCATTGTCCAAAACATCAGCTCAGCGTGCTTCAACATTCCGCATTTGGAATACATA
TCTATCAGAGCACTCGCGACAACAACTCGAGAGTCTAGGCCAAGCTTATGAGCACAAGCATGGATGAGACTCCCCCATGG
AACCACAGCGAGAGCAGCAACGGCGGCCAGAACTATTGACAGACTGTACTCATCGAATCTGACACCTGACGAATGCATTT
TGGTGAAAAACTCAGTAGCTTCCCCTGATTTCTCACTGTTGACATAACCGGTCAATATTGTGTTCCATGAAGATGAATTA
GGATTCGGCATATCCGATAGAACCTGAAAGGCATTATTGAAATCCCCGGACTTGACGAAAGCATCGATGAGCTCGTTGTA
TGTTACAGTGTCTGGATTTGGCATTTGGTGGAAAAACCAAAGTCCCAGCTCGAGCTTACCGTTCCTTGAGCAGGAAGCAA
CAATTGCATTCCAAGAAACTGTGTCCTTTTCTTCCATGTGTTGGAATACCAAAACAGCATCATCCATAAAACCACATTTC
CCGTACATGTCAATTAGACAATTACCCACAACAACATTGCCTTTCTCTAAGCCTAGTTTCACAAGCTTGGAGTGGATGCA
AGCTCCGAGAGGCGAGAGATGCAATCGTGCACAAGCAGCTAAAGCGGCTGTGAAAGAGAATTCGTTAGGGAAGACATCAG
ATCTATGAAGCTCAAGAAACAAACAAATTCCTTCCTGGAACCTTCCCGATTGAACATAACCAGAAACCAATGAGTTCCAC
GATATGACATCTGGGTCAGGCATTTCATCAAACACTTTGTGAGCATCTTCTAATGAGTCACTTGTCTTGTAAAACCTCAT
CAGCGAATTAGAAAGACGCGTATTTGAGACAAACCCATGTTTTGTGACGTAACCGTGAAGCTGTCGACACAAAGAAACGT
AGCCATAATTGCCAGAGACACGGAGCAAGTGAACAAGTGGAGAAGCATCTGGCTTTTCGCCGTCATTGATCAATTCAACG
GCAGCGCGTAATACGCCGATGGAACCGAAACGAGCCAGAGCAGGAACGATGGTGCTCCATGAGTTCGAAGACGCAGTGGA
ACCAACATGGCTCCTTGTGGTAAAAGCATTTGACACAGTTCTTAGCATTTGATAATTTTACCCTTGTAAGCAGATTGCTC
CATAATGCATCATATTATATATGATTCATATATTTAATCAACATTCCGAATATTTGGTAAAAAAAAATGTTTGGGGGGGG
GAGATTGCAGAGCAGTTTTGATGAGATTGAAGGTTGGGATAAAAATGGCTTAAAATAGAAATAAAAGTTATTTGGGAAGT
AACAAATATAGATGGAACAACAATGGAGGGTCTGTTTTCTTACAGAAGCAAAACCTGAGGAATATAATGATAGAGTAAAG
GAAAGAGAGAGAAAGGAAGAAAATGGTGATTCCAGATATATTTTCTGGATGAAGGTAAAGGAGAGAGATAGAGAGAGTAA
TTCATTTGTTTTATTGCAATCTTATCCTAACGCTTACAAGGGAATTCATGCCATGCAATTTTTTTGTGTAAATTTGTATC
GATCGGTGCTCAATCTCCTTGAGGAGAGGATGAAGACGGA
>AT5G47455.4 | chr5:19252262-19255261 FORWARD LENGTH=3000
GGGATGCAAGTTTCTTCTCTAAACTTAGAGACAAGAATTTGTTTTTTGTGTTATGACTCCAAACTTATGTTCTTTGATTC
ATGAAGGGAAAAAATGTAATACTATTTCTTCTTTTTACACGATTCATCTCTCAGATTCTAGCCTCATGATTGATTTCATG
ACTAGTTTGACATTGCGTTAACATAACCAACAACTCAAAATTTAATAGCTACTACATTTTGTTCTTGAATCAATCCAGCT
AGACCCGACTTCTTTCAGTACCCCACTTTCTCTCATTATCTTCCTAATTTGACCAACTTCTCTCCATCTCTCATGGTAAG
CATAGAGATTCGACATCACTATGTATAAATACTCATCTTTATCAGCATCCCCTAATTCAATCATCTTAGCGGCAACGGTT
TTCGCAGCTTTCAGATCCTTGCGAGCACTGCAAGCACCAAGTAACGCCCTCCAAGCCACACCATCATACCCAAAACCGAA
TTCTTGAATAACCTGTTTTGCCTGCCAAACCTCTCCTCTCTGCCCCATAGCTCTGATAAGAGAACAGCAATGCTCTACGC
TTGGTTTGATTCTATACTCGTTGATCATCATCTCAAAGTATCCAAGCATGACTTCCATTGGAACTTCACAATGAGAACAC
ACAGCTAAGAGATTCAAGAACGTGAATCGATCAGGTTTCAGGAACCTTTCTTGTTTCAGTTGGTTAAAGAGCTTGATCGC
CTCGATTGAATCGCCATTACGGGCATATCCAGAGATCATCTCGTTCCACACAATCAGATTCTTTCTAGGCATTGTCCAAA
ACATCAGCTCAGCGTGCTTCAACATTCCGCATTTGGAATACATATCTATCAGAGCACTCGCGACAACAACTCGAGAGTCT
AGGCCAAGCTTATGAGCACAAGCATGGATGAGACTCCCCCATGGAACCACAGCGAGAGCAGCAACGGCGGCCAGAACTAT
TGACAGACTGTACTCATCGAATCTGACACCTGACGAATGCATTTTGGTGAAAAACTCAGTAGCTTCCCCTGATTTCTCAC
TGTTGACATAACCGGTCAATATTGTGTTCCATGAAGATGAATTAGGATTCGGCATATCCGATAGAACCTGAAAGGCATTA
TTGAAATCCCCGGACTTGACGAAAGCATCGATGAGCTCGTTGTATGTTACAGTGTCTGGATTTGGCATTTGGTGGAAAAA
CCAAAGTCCCAGCTCGAGCTTACCGTTCCTTGAGCAGGAAGCAACAATTGCATTCCAAGAAACTGTGTCCTTTTCTTCCA
TGTGTTGGAATACCAAAACAGCATCATCCATAAAACCACATTTCCCGTACATGTCAATTAGACAATTACCCACAACAACA
TTGCCTTTCTCTAAGCCTAGTTTCACAAGCTTGGAGTGGATGCAAGCTCCGAGAGGCGAGAGATGCAATCGTGCACAAGC
AGCTAAAGCGGCTGTGAAAGAGAATTCGTTAGGGAAGACATCAGATCTATGAAGCTCAAGAAACAAACAAATTCCTTCCT
GGAACCTTCCCGATTGAACATAACCAGAAACCAATGAGTTCCACGATATGACATCTGGGTCAGGCATTTCATCAAACACT
TTGTGAGCATCTTCTAATGAGTCACTTGTCTTGTAAAACCTCATCAGCGAATTAGAAAGACGCGTATTTGAGACAAACCC
ATGTTTTGTGACGTAACCGTGAAGCTGTCGACACAAAGAAACGTAGCCATAATTGCCAGAGACACGGAGCAAGTGAACAA
GTGGAGAAGCATCTGGCTTTTCGCCGTCATTGATCAATTCAACGGCAGCGCGTAATACGCCGATGGAACCGAAACGAGCC
AGAGCAGGAACGATGGTGCTCCATGAGTTCGAAGACGCAGTGGAACCAACATGGCTCCTTGTGGTAAAAGCATTTGACAC
AGTTCTTAGCATTTGATAATTTTACCCTTGTAAGCAGATTGCTCCATAATGCATCATATTATATATGATTCATATATTTA
ATCAACATTCCGAATATTTGGTAAAAAAAAATGTTTGGGGGGGGGAGATTGCAGAGCAGTTTTGATGAGATTGAAGGTTG
GGATAAAAATGGCTTAAAATAGAAATAAAAGTTATTTGGGAAGTAACAAATATAGATGGAACAACAATGGAGGGTCTGTT
TTCTTACAGAAGCAAAACCTGAGGAATATAATGATAGAGTAAAGGAAAGAGAGAGAAAGGAAGAAAATGGTGATTCCAGA
TATATTTTCTGGATGAAGGTAAAGGAGAGAGATAGAGAGAGTAATTCATTTGTTTTATTGCAATCTTATCCTAACGCTTA
CAAGGGAATTCATGCCATGCAATTTTTTTGTGTAAATTTGTATCGATCGGTGCTCAATCTCCTTGAGGAGAGGATGAAGA
CGGAGATGATAGAAGAGATGGTGATAGTAGGAGGTTTAGTAATGGTTCAATTTGTATACGCAGGCAATTCTTTGCTCATG
AGTTATTTGATGTCACTCGGTCTTGGCCCTTTCACCATTGTCATCTTTTCTACATTCGCCACTTTCATAATCCTCTCCCC
TTTCGCCATTCTCTTCGAAAGGTCTGTCTGATAACATTTTCACATAGCCTAGAAAACCAAACTTGTCTTTTTTTCTTTTC
ACGTTGTAAATGTTTTGTTTTGTTTTTGTTGTTCTAAAGGAAGCAATGGCCAAATGAGCTTAGCTTGAGGCTGATTGGTA
AGCTAGTTTTGATCTCCTTTGCAGGGTAAGCTATTTACTCTCTTTTTTTGTGTTAAAATTAGAAAACTTGGTTTAAATTT
TCACAGCTTTTTTTGGTTCTGTATTCGAAAACAAAAACAGGGTTACTCTGTTCCAGTCTCTGTTTCTAGAAGGAATCAGG
TTGACATCACCAGCAATGGCAACAGCGATGCCAAATCTTGCTCCTGGTCTCATTTTTTTCATCGCTTGGATCGTTGGGTG
AATCACTAAATCCTTGTTCTAACTCGTAATTTCACGACGT
>AT5G47455.10 | chr5:19251229-19254228 FORWARD LENGTH=3000
TTCTCTTTTCTGCTTTCTTTCTTGTGAGTCGCTTTATTTTGCTTTCCTTCTTTGAGTCTTTATAATTTGCAATTCTATGT
TGCACAAGTCTTTTATGGTTTGCACTCGTTTTTGTTAGTTAGACTTAGAAAACTGAACCATTTCCCAAGTGTTTTGCATG
TGAGGACACTATATTGATGTAAGGATAAATTATTCGATTGATTATATGAAGTCTTGAAAGCTCTATGTTTGATTTGTGAC
TTTGCTTCTTCCTGCTTTATGTTAATTTCTTGCTTGCCGAATCAGGTTTAATGTTTGACTCATAACAAGTAGGATGATTG
GCCCTAGTGAAACTAATATAGGCTGAGGAATTAGTTTTCAGAGTTGTGAAAGAGTTTTGAGCTTCAGTGCCATTGTGTCT
GTCTAATTATGAGTACTTGGTTCATGCAGGCACATAATTTCACCGTTACCATGTGGGATCCTTGCATCTTTATCAAGTAC
GAACCTTTTATGAATTCTAGTTATCCAAATGAAATAATGAAAACAAATTTGTAGGAAAAAACCCTGGAAGTTAAACCAAA
TGTTAGCCTTGTCAGATTGTCATTGTGTTTCTTGTTTTTCTTCTTTTTTCTTTCTATGTATGGCAGTCTAGCGAATTTAG
TTCATGATCCGTGTATAAGAGTAGTAACAATACTGTAGTAATTTGTAAAAGTGCTCTTTGTCCCAGATGGAATCGATGAC
ACGTGAGACGTATTTGCAGTTGTATTTAAAGGTGGGCTCTGTCAACAATGCTTTGGTGATAATTTAGAGTTTAGGAAGCT
ATTATAGATGAGATAGCTTGACTAGTTTGCTGTTCATCTGATTCACTTGACATTGTTCAAAGATTCTTACCATGAAGTCA
ATATTCCCAAAGCATCCGTCTTTCTTCTTACTTTGTAAAGATCAGTTTTCTGTGTCTGTCCTAATCTTTATTTCTCTTGC
TGTTTACTAATATAGAGATGGGACTTTCAGTCCCAAGGTGACAAGATACATTCATGAAGAGTATTACTATTGAGGGATGC
AAGTTTCTTCTCTAAACTTAGAGACAAGAATTTGTTTTTTGTGTTATGACTCCAAACTTATGTTCTTTGATTCATGAAGG
GAAAAAATGTAATACTATTTCTTCTTTTTACACGATTCATCTCTCAGATTCTAGCCTCATGATTGATTTCATGACTAGTT
TGACATTGCGTTAACATAACCAACAACTCAAAATTTAATAGCTACTACATTTTGTTCTTGAATCAATCCAGCTAGACCCG
ACTTCTTTCAGTACCCCACTTTCTCTCATTATCTTCCTAATTTGACCAACTTCTCTCCATCTCTCATGGTAAGCATAGAG
ATTCGACATCACTATGTATAAATACTCATCTTTATCAGCATCCCCTAATTCAATCATCTTAGCGGCAACGGTTTTCGCAG
CTTTCAGATCCTTGCGAGCACTGCAAGCACCAAGTAACGCCCTCCAAGCCACACCATCATACCCAAAACCGAATTCTTGA
ATAACCTGTTTTGCCTGCCAAACCTCTCCTCTCTGCCCCATAGCTCTGATAAGAGAACAGCAATGCTCTACGCTTGGTTT
GATTCTATACTCGTTGATCATCATCTCAAAGTATCCAAGCATGACTTCCATTGGAACTTCACAATGAGAACACACAGCTA
AGAGATTCAAGAACGTGAATCGATCAGGTTTCAGGAACCTTTCTTGTTTCAGTTGGTTAAAGAGCTTGATCGCCTCGATT
GAATCGCCATTACGGGCATATCCAGAGATCATCTCGTTCCACACAATCAGATTCTTTCTAGGCATTGTCCAAAACATCAG
CTCAGCGTGCTTCAACATTCCGCATTTGGAATACATATCTATCAGAGCACTCGCGACAACAACTCGAGAGTCTAGGCCAA
GCTTATGAGCACAAGCATGGATGAGACTCCCCCATGGAACCACAGCGAGAGCAGCAACGGCGGCCAGAACTATTGACAGA
CTGTACTCATCGAATCTGACACCTGACGAATGCATTTTGGTGAAAAACTCAGTAGCTTCCCCTGATTTCTCACTGTTGAC
ATAACCGGTCAATATTGTGTTCCATGAAGATGAATTAGGATTCGGCATATCCGATAGAACCTGAAAGGCATTATTGAAAT
CCCCGGACTTGACGAAAGCATCGATGAGCTCGTTGTATGTTACAGTGTCTGGATTTGGCATTTGGTGGAAAAACCAAAGT
CCCAGCTCGAGCTTACCGTTCCTTGAGCAGGAAGCAACAATTGCATTCCAAGAAACTGTGTCCTTTTCTTCCATGTGTTG
GAATACCAAAACAGCATCATCCATAAAACCACATTTCCCGTACATGTCAATTAGACAATTACCCACAACAACATTGCCTT
TCTCTAAGCCTAGTTTCACAAGCTTGGAGTGGATGCAAGCTCCGAGAGGCGAGAGATGCAATCGTGCACAAGCAGCTAAA
GCGGCTGTGAAAGAGAATTCGTTAGGGAAGACATCAGATCTATGAAGCTCAAGAAACAAACAAATTCCTTCCTGGAACCT
TCCCGATTGAACATAACCAGAAACCAATGAGTTCCACGATATGACATCTGGGTCAGGCATTTCATCAAACACTTTGTGAG
CATCTTCTAATGAGTCACTTGTCTTGTAAAACCTCATCAGCGAATTAGAAAGACGCGTATTTGAGACAAACCCATGTTTT
GTGACGTAACCGTGAAGCTGTCGACACAAAGAAACGTAGCCATAATTGCCAGAGACACGGAGCAAGTGAACAAGTGGAGA
AGCATCTGGCTTTTCGCCGTCATTGATCAATTCAACGGCAGCGCGTAATACGCCGATGGAACCGAAACGAGCCAGAGCAG
GAACGATGGTGCTCCATGAGTTCGAAGACGCAGTGGAACCAACATGGCTCCTTGTGGTAAAAGCATTTGACACAGTTCTT
AGCATTTGATAATTTTACCCTTGTAAGCAGATTGCTCCAT
>AT5G47455.3 | chr5:19252230-19255229 FORWARD LENGTH=3000
CAAGATACATTCATGAAGAGTATTACTATTGAGGGATGCAAGTTTCTTCTCTAAACTTAGAGACAAGAATTTGTTTTTTG
TGTTATGACTCCAAACTTATGTTCTTTGATTCATGAAGGGAAAAAATGTAATACTATTTCTTCTTTTTACACGATTCATC
TCTCAGATTCTAGCCTCATGATTGATTTCATGACTAGTTTGACATTGCGTTAACATAACCAACAACTCAAAATTTAATAG
CTACTACATTTTGTTCTTGAATCAATCCAGCTAGACCCGACTTCTTTCAGTACCCCACTTTCTCTCATTATCTTCCTAAT
TTGACCAACTTCTCTCCATCTCTCATGGTAAGCATAGAGATTCGACATCACTATGTATAAATACTCATCTTTATCAGCAT
CCCCTAATTCAATCATCTTAGCGGCAACGGTTTTCGCAGCTTTCAGATCCTTGCGAGCACTGCAAGCACCAAGTAACGCC
CTCCAAGCCACACCATCATACCCAAAACCGAATTCTTGAATAACCTGTTTTGCCTGCCAAACCTCTCCTCTCTGCCCCAT
AGCTCTGATAAGAGAACAGCAATGCTCTACGCTTGGTTTGATTCTATACTCGTTGATCATCATCTCAAAGTATCCAAGCA
TGACTTCCATTGGAACTTCACAATGAGAACACACAGCTAAGAGATTCAAGAACGTGAATCGATCAGGTTTCAGGAACCTT
TCTTGTTTCAGTTGGTTAAAGAGCTTGATCGCCTCGATTGAATCGCCATTACGGGCATATCCAGAGATCATCTCGTTCCA
CACAATCAGATTCTTTCTAGGCATTGTCCAAAACATCAGCTCAGCGTGCTTCAACATTCCGCATTTGGAATACATATCTA
TCAGAGCACTCGCGACAACAACTCGAGAGTCTAGGCCAAGCTTATGAGCACAAGCATGGATGAGACTCCCCCATGGAACC
ACAGCGAGAGCAGCAACGGCGGCCAGAACTATTGACAGACTGTACTCATCGAATCTGACACCTGACGAATGCATTTTGGT
GAAAAACTCAGTAGCTTCCCCTGATTTCTCACTGTTGACATAACCGGTCAATATTGTGTTCCATGAAGATGAATTAGGAT
TCGGCATATCCGATAGAACCTGAAAGGCATTATTGAAATCCCCGGACTTGACGAAAGCATCGATGAGCTCGTTGTATGTT
ACAGTGTCTGGATTTGGCATTTGGTGGAAAAACCAAAGTCCCAGCTCGAGCTTACCGTTCCTTGAGCAGGAAGCAACAAT
TGCATTCCAAGAAACTGTGTCCTTTTCTTCCATGTGTTGGAATACCAAAACAGCATCATCCATAAAACCACATTTCCCGT
ACATGTCAATTAGACAATTACCCACAACAACATTGCCTTTCTCTAAGCCTAGTTTCACAAGCTTGGAGTGGATGCAAGCT
CCGAGAGGCGAGAGATGCAATCGTGCACAAGCAGCTAAAGCGGCTGTGAAAGAGAATTCGTTAGGGAAGACATCAGATCT
ATGAAGCTCAAGAAACAAACAAATTCCTTCCTGGAACCTTCCCGATTGAACATAACCAGAAACCAATGAGTTCCACGATA
TGACATCTGGGTCAGGCATTTCATCAAACACTTTGTGAGCATCTTCTAATGAGTCACTTGTCTTGTAAAACCTCATCAGC
GAATTAGAAAGACGCGTATTTGAGACAAACCCATGTTTTGTGACGTAACCGTGAAGCTGTCGACACAAAGAAACGTAGCC
ATAATTGCCAGAGACACGGAGCAAGTGAACAAGTGGAGAAGCATCTGGCTTTTCGCCGTCATTGATCAATTCAACGGCAG
CGCGTAATACGCCGATGGAACCGAAACGAGCCAGAGCAGGAACGATGGTGCTCCATGAGTTCGAAGACGCAGTGGAACCA
ACATGGCTCCTTGTGGTAAAAGCATTTGACACAGTTCTTAGCATTTGATAATTTTACCCTTGTAAGCAGATTGCTCCATA
ATGCATCATATTATATATGATTCATATATTTAATCAACATTCCGAATATTTGGTAAAAAAAAATGTTTGGGGGGGGGAGA
TTGCAGAGCAGTTTTGATGAGATTGAAGGTTGGGATAAAAATGGCTTAAAATAGAAATAAAAGTTATTTGGGAAGTAACA
AATATAGATGGAACAACAATGGAGGGTCTGTTTTCTTACAGAAGCAAAACCTGAGGAATATAATGATAGAGTAAAGGAAA
GAGAGAGAAAGGAAGAAAATGGTGATTCCAGATATATTTTCTGGATGAAGGTAAAGGAGAGAGATAGAGAGAGTAATTCA
TTTGTTTTATTGCAATCTTATCCTAACGCTTACAAGGGAATTCATGCCATGCAATTTTTTTGTGTAAATTTGTATCGATC
GGTGCTCAATCTCCTTGAGGAGAGGATGAAGACGGAGATGATAGAAGAGATGGTGATAGTAGGAGGTTTAGTAATGGTTC
AATTTGTATACGCAGGCAATTCTTTGCTCATGAGTTATTTGATGTCACTCGGTCTTGGCCCTTTCACCATTGTCATCTTT
TCTACATTCGCCACTTTCATAATCCTCTCCCCTTTCGCCATTCTCTTCGAAAGGTCTGTCTGATAACATTTTCACATAGC
CTAGAAAACCAAACTTGTCTTTTTTTCTTTTCACGTTGTAAATGTTTTGTTTTGTTTTTGTTGTTCTAAAGGAAGCAATG
GCCAAATGAGCTTAGCTTGAGGCTGATTGGTAAGCTAGTTTTGATCTCCTTTGCAGGGTAAGCTATTTACTCTCTTTTTT
TGTGTTAAAATTAGAAAACTTGGTTTAAATTTTCACAGCTTTTTTTGGTTCTGTATTCGAAAACAAAAACAGGGTTACTC
TGTTCCAGTCTCTGTTTCTAGAAGGAATCAGGTTGACATCACCAGCAATGGCAACAGCGATGCCAAATCTTGCTCCTGGT
CTCATTTTTTTCATCGCTTGGATCGTTGGGTGAATCACTA
>AT5G47455.2 | chr5:19251955-19254954 FORWARD LENGTH=3000
GACGTATTTGCAGTTGTATTTAAAGGTGGGCTCTGTCAACAATGCTTTGGTGATAATTTAGAGTTTAGGAAGCTATTATA
GATGAGATAGCTTGACTAGTTTGCTGTTCATCTGATTCACTTGACATTGTTCAAAGATTCTTACCATGAAGTCAATATTC
CCAAAGCATCCGTCTTTCTTCTTACTTTGTAAAGATCAGTTTTCTGTGTCTGTCCTAATCTTTATTTCTCTTGCTGTTTA
CTAATATAGAGATGGGACTTTCAGTCCCAAGGTGACAAGATACATTCATGAAGAGTATTACTATTGAGGGATGCAAGTTT
CTTCTCTAAACTTAGAGACAAGAATTTGTTTTTTGTGTTATGACTCCAAACTTATGTTCTTTGATTCATGAAGGGAAAAA
ATGTAATACTATTTCTTCTTTTTACACGATTCATCTCTCAGATTCTAGCCTCATGATTGATTTCATGACTAGTTTGACAT
TGCGTTAACATAACCAACAACTCAAAATTTAATAGCTACTACATTTTGTTCTTGAATCAATCCAGCTAGACCCGACTTCT
TTCAGTACCCCACTTTCTCTCATTATCTTCCTAATTTGACCAACTTCTCTCCATCTCTCATGGTAAGCATAGAGATTCGA
CATCACTATGTATAAATACTCATCTTTATCAGCATCCCCTAATTCAATCATCTTAGCGGCAACGGTTTTCGCAGCTTTCA
GATCCTTGCGAGCACTGCAAGCACCAAGTAACGCCCTCCAAGCCACACCATCATACCCAAAACCGAATTCTTGAATAACC
TGTTTTGCCTGCCAAACCTCTCCTCTCTGCCCCATAGCTCTGATAAGAGAACAGCAATGCTCTACGCTTGGTTTGATTCT
ATACTCGTTGATCATCATCTCAAAGTATCCAAGCATGACTTCCATTGGAACTTCACAATGAGAACACACAGCTAAGAGAT
TCAAGAACGTGAATCGATCAGGTTTCAGGAACCTTTCTTGTTTCAGTTGGTTAAAGAGCTTGATCGCCTCGATTGAATCG
CCATTACGGGCATATCCAGAGATCATCTCGTTCCACACAATCAGATTCTTTCTAGGCATTGTCCAAAACATCAGCTCAGC
GTGCTTCAACATTCCGCATTTGGAATACATATCTATCAGAGCACTCGCGACAACAACTCGAGAGTCTAGGCCAAGCTTAT
GAGCACAAGCATGGATGAGACTCCCCCATGGAACCACAGCGAGAGCAGCAACGGCGGCCAGAACTATTGACAGACTGTAC
TCATCGAATCTGACACCTGACGAATGCATTTTGGTGAAAAACTCAGTAGCTTCCCCTGATTTCTCACTGTTGACATAACC
GGTCAATATTGTGTTCCATGAAGATGAATTAGGATTCGGCATATCCGATAGAACCTGAAAGGCATTATTGAAATCCCCGG
ACTTGACGAAAGCATCGATGAGCTCGTTGTATGTTACAGTGTCTGGATTTGGCATTTGGTGGAAAAACCAAAGTCCCAGC
TCGAGCTTACCGTTCCTTGAGCAGGAAGCAACAATTGCATTCCAAGAAACTGTGTCCTTTTCTTCCATGTGTTGGAATAC
CAAAACAGCATCATCCATAAAACCACATTTCCCGTACATGTCAATTAGACAATTACCCACAACAACATTGCCTTTCTCTA
AGCCTAGTTTCACAAGCTTGGAGTGGATGCAAGCTCCGAGAGGCGAGAGATGCAATCGTGCACAAGCAGCTAAAGCGGCT
GTGAAAGAGAATTCGTTAGGGAAGACATCAGATCTATGAAGCTCAAGAAACAAACAAATTCCTTCCTGGAACCTTCCCGA
TTGAACATAACCAGAAACCAATGAGTTCCACGATATGACATCTGGGTCAGGCATTTCATCAAACACTTTGTGAGCATCTT
CTAATGAGTCACTTGTCTTGTAAAACCTCATCAGCGAATTAGAAAGACGCGTATTTGAGACAAACCCATGTTTTGTGACG
TAACCGTGAAGCTGTCGACACAAAGAAACGTAGCCATAATTGCCAGAGACACGGAGCAAGTGAACAAGTGGAGAAGCATC
TGGCTTTTCGCCGTCATTGATCAATTCAACGGCAGCGCGTAATACGCCGATGGAACCGAAACGAGCCAGAGCAGGAACGA
TGGTGCTCCATGAGTTCGAAGACGCAGTGGAACCAACATGGCTCCTTGTGGTAAAAGCATTTGACACAGTTCTTAGCATT
TGATAATTTTACCCTTGTAAGCAGATTGCTCCATAATGCATCATATTATATATGATTCATATATTTAATCAACATTCCGA
ATATTTGGTAAAAAAAAATGTTTGGGGGGGGGAGATTGCAGAGCAGTTTTGATGAGATTGAAGGTTGGGATAAAAATGGC
TTAAAATAGAAATAAAAGTTATTTGGGAAGTAACAAATATAGATGGAACAACAATGGAGGGTCTGTTTTCTTACAGAAGC
AAAACCTGAGGAATATAATGATAGAGTAAAGGAAAGAGAGAGAAAGGAAGAAAATGGTGATTCCAGATATATTTTCTGGA
TGAAGGTAAAGGAGAGAGATAGAGAGAGTAATTCATTTGTTTTATTGCAATCTTATCCTAACGCTTACAAGGGAATTCAT
GCCATGCAATTTTTTTGTGTAAATTTGTATCGATCGGTGCTCAATCTCCTTGAGGAGAGGATGAAGACGGAGATGATAGA
AGAGATGGTGATAGTAGGAGGTTTAGTAATGGTTCAATTTGTATACGCAGGCAATTCTTTGCTCATGAGTTATTTGATGT
CACTCGGTCTTGGCCCTTTCACCATTGTCATCTTTTCTACATTCGCCACTTTCATAATCCTCTCCCCTTTCGCCATTCTC
TTCGAAAGGTCTGTCTGATAACATTTTCACATAGCCTAGAAAACCAAACTTGTCTTTTTTTCTTTTCACGTTGTAAATGT
TTTGTTTTGTTTTTGTTGTTCTAAAGGAAGCAATGGCCAA
>AT5G47455.9 | chr5:19251229-19254228 FORWARD LENGTH=3000
TTCTCTTTTCTGCTTTCTTTCTTGTGAGTCGCTTTATTTTGCTTTCCTTCTTTGAGTCTTTATAATTTGCAATTCTATGT
TGCACAAGTCTTTTATGGTTTGCACTCGTTTTTGTTAGTTAGACTTAGAAAACTGAACCATTTCCCAAGTGTTTTGCATG
TGAGGACACTATATTGATGTAAGGATAAATTATTCGATTGATTATATGAAGTCTTGAAAGCTCTATGTTTGATTTGTGAC
TTTGCTTCTTCCTGCTTTATGTTAATTTCTTGCTTGCCGAATCAGGTTTAATGTTTGACTCATAACAAGTAGGATGATTG
GCCCTAGTGAAACTAATATAGGCTGAGGAATTAGTTTTCAGAGTTGTGAAAGAGTTTTGAGCTTCAGTGCCATTGTGTCT
GTCTAATTATGAGTACTTGGTTCATGCAGGCACATAATTTCACCGTTACCATGTGGGATCCTTGCATCTTTATCAAGTAC
GAACCTTTTATGAATTCTAGTTATCCAAATGAAATAATGAAAACAAATTTGTAGGAAAAAACCCTGGAAGTTAAACCAAA
TGTTAGCCTTGTCAGATTGTCATTGTGTTTCTTGTTTTTCTTCTTTTTTCTTTCTATGTATGGCAGTCTAGCGAATTTAG
TTCATGATCCGTGTATAAGAGTAGTAACAATACTGTAGTAATTTGTAAAAGTGCTCTTTGTCCCAGATGGAATCGATGAC
ACGTGAGACGTATTTGCAGTTGTATTTAAAGGTGGGCTCTGTCAACAATGCTTTGGTGATAATTTAGAGTTTAGGAAGCT
ATTATAGATGAGATAGCTTGACTAGTTTGCTGTTCATCTGATTCACTTGACATTGTTCAAAGATTCTTACCATGAAGTCA
ATATTCCCAAAGCATCCGTCTTTCTTCTTACTTTGTAAAGATCAGTTTTCTGTGTCTGTCCTAATCTTTATTTCTCTTGC
TGTTTACTAATATAGAGATGGGACTTTCAGTCCCAAGGTGACAAGATACATTCATGAAGAGTATTACTATTGAGGGATGC
AAGTTTCTTCTCTAAACTTAGAGACAAGAATTTGTTTTTTGTGTTATGACTCCAAACTTATGTTCTTTGATTCATGAAGG
GAAAAAATGTAATACTATTTCTTCTTTTTACACGATTCATCTCTCAGATTCTAGCCTCATGATTGATTTCATGACTAGTT
TGACATTGCGTTAACATAACCAACAACTCAAAATTTAATAGCTACTACATTTTGTTCTTGAATCAATCCAGCTAGACCCG
ACTTCTTTCAGTACCCCACTTTCTCTCATTATCTTCCTAATTTGACCAACTTCTCTCCATCTCTCATGGTAAGCATAGAG
ATTCGACATCACTATGTATAAATACTCATCTTTATCAGCATCCCCTAATTCAATCATCTTAGCGGCAACGGTTTTCGCAG
CTTTCAGATCCTTGCGAGCACTGCAAGCACCAAGTAACGCCCTCCAAGCCACACCATCATACCCAAAACCGAATTCTTGA
ATAACCTGTTTTGCCTGCCAAACCTCTCCTCTCTGCCCCATAGCTCTGATAAGAGAACAGCAATGCTCTACGCTTGGTTT
GATTCTATACTCGTTGATCATCATCTCAAAGTATCCAAGCATGACTTCCATTGGAACTTCACAATGAGAACACACAGCTA
AGAGATTCAAGAACGTGAATCGATCAGGTTTCAGGAACCTTTCTTGTTTCAGTTGGTTAAAGAGCTTGATCGCCTCGATT
GAATCGCCATTACGGGCATATCCAGAGATCATCTCGTTCCACACAATCAGATTCTTTCTAGGCATTGTCCAAAACATCAG
CTCAGCGTGCTTCAACATTCCGCATTTGGAATACATATCTATCAGAGCACTCGCGACAACAACTCGAGAGTCTAGGCCAA
GCTTATGAGCACAAGCATGGATGAGACTCCCCCATGGAACCACAGCGAGAGCAGCAACGGCGGCCAGAACTATTGACAGA
CTGTACTCATCGAATCTGACACCTGACGAATGCATTTTGGTGAAAAACTCAGTAGCTTCCCCTGATTTCTCACTGTTGAC
ATAACCGGTCAATATTGTGTTCCATGAAGATGAATTAGGATTCGGCATATCCGATAGAACCTGAAAGGCATTATTGAAAT
CCCCGGACTTGACGAAAGCATCGATGAGCTCGTTGTATGTTACAGTGTCTGGATTTGGCATTTGGTGGAAAAACCAAAGT
CCCAGCTCGAGCTTACCGTTCCTTGAGCAGGAAGCAACAATTGCATTCCAAGAAACTGTGTCCTTTTCTTCCATGTGTTG
GAATACCAAAACAGCATCATCCATAAAACCACATTTCCCGTACATGTCAATTAGACAATTACCCACAACAACATTGCCTT
TCTCTAAGCCTAGTTTCACAAGCTTGGAGTGGATGCAAGCTCCGAGAGGCGAGAGATGCAATCGTGCACAAGCAGCTAAA
GCGGCTGTGAAAGAGAATTCGTTAGGGAAGACATCAGATCTATGAAGCTCAAGAAACAAACAAATTCCTTCCTGGAACCT
TCCCGATTGAACATAACCAGAAACCAATGAGTTCCACGATATGACATCTGGGTCAGGCATTTCATCAAACACTTTGTGAG
CATCTTCTAATGAGTCACTTGTCTTGTAAAACCTCATCAGCGAATTAGAAAGACGCGTATTTGAGACAAACCCATGTTTT
GTGACGTAACCGTGAAGCTGTCGACACAAAGAAACGTAGCCATAATTGCCAGAGACACGGAGCAAGTGAACAAGTGGAGA
AGCATCTGGCTTTTCGCCGTCATTGATCAATTCAACGGCAGCGCGTAATACGCCGATGGAACCGAAACGAGCCAGAGCAG
GAACGATGGTGCTCCATGAGTTCGAAGACGCAGTGGAACCAACATGGCTCCTTGTGGTAAAAGCATTTGACACAGTTCTT
AGCATTTGATAATTTTACCCTTGTAAGCAGATTGCTCCAT
>AT5G47460.1 | chr5:19249463-19252462 REVERSE LENGTH=3000
ATTTTGAGTTGTTGGTTATGTTAACGCAATGTCAAACTAGTCATGAAATCAATCATGAGGCTAGAATCTGAGAGATGAAT
CGTGTAAAAAGAAGAAATAGTATTACATTTTTTCCCTTCATGAATCAAAGAACATAAGTTTGGAGTCATAACACAAAAAA
CAAATTCTTGTCTCTAAGTTTAGAGAAGAAACTTGCATCCCTCAATAGTAATACTCTTCATGAATGTATCTTGTCACCTT
GGGACTGAAAGTCCCATCTCTATATTAGTAAACAGCAAGAGAAATAAAGATTAGGACAGACACAGAAAACTGATCTTTAC
AAAGTAAGAAGAAAGACGGATGCTTTGGGAATATTGACTTCATGGTAAGAATCTTTGAACAATGTCAAGTGAATCAGATG
AACAGCAAACTAGTCAAGCTATCTCATCTATAATAGCTTCCTAAACTCTAAATTATCACCAAAGCATTGTTGACAGAGCC
CACCTTTAAATACAACTGCAAATACGTCTCACGTGTCATCGATTCCATCTGGGACAAAGAGCACTTTTACAAATTACTAC
AGTATTGTTACTACTCTTATACACGGATCATGAACTAAATTCGCTAGACTGCCATACATAGAAAGAAAAAAGAAGAAAAA
CAAGAAACACAATGACAATCTGACAAGGCTAACATTTGGTTTAACTTCCAGGGTTTTTTCCTACAAATTTGTTTTCATTA
TTTCATTTGGATAACTAGAATTCATAAAAGGTTCGTACTTGATAAAGATGCAAGGATCCCACATGGTAACGGTGAAATTA
TGTGCCTGCATGAACCAAGTACTCATAATTAGACAGACACAATGGCACTGAAGCTCAAAACTCTTTCACAACTCTGAAAA
CTAATTCCTCAGCCTATATTAGTTTCACTAGGGCCAATCATCCTACTTGTTATGAGTCAAACATTAAACCTGATTCGGCA
AGCAAGAAATTAACATAAAGCAGGAAGAAGCAAAGTCACAAATCAAACATAGAGCTTTCAAGACTTCATATAATCAATCG
AATAATTTATCCTTACATCAATATAGTGTCCTCACATGCAAAACACTTGGGAAATGGTTCAGTTTTCTAAGTCTAACTAA
CAAAAACGAGTGCAAACCATAAAAGACTTGTGCAACATAGAATTGCAAATTATAAAGACTCAAAGAAGGAAAGCAAAATA
AAGCGACTCACAAGAAAGAAAGCAGAAAAGAGAATTAGAGGTCGGGAGAGGTGCAGCAGAGAGTACCCTGAGTGAGAGCT
CGGCTGCTTCTGGAAGTTGTGCTTAAGCATGACGTCAACCGCGCAGCCGCCACCGTGCTGTGTAGCGGTAACAGAGACTG
AACACAACCAAGCTCCGACGGACACCTATAATGTAATCACACAAATTCATCAAAATGAGATCAAAGAAATGGCCAAAGTG
AAGCAGATACATGGAATTAAACACTAAACATATGAAGCAGACCTGGAGAAGGAGAATCGGGGAAGAGGAGAAGCAGCTGG
TTTAGACGGAATACGAAATCCGGCGGATGAAGCAGCAGCCGGAGAAGATCCAGTGCCAATGGGAGAATTTCGAAATGAAG
ATCTAATGGCGGATTTGAAAGACGAGACAGAGGATCTGCTCATGAATCTAGAAGCCATTGTAAGAGCTAGAAAATGAAGC
CGGAAAAAGTGAGATCGATCTTCTTCTTCCACAGAGTTTTTATAGGGTTTTAGAACGGACGGAGGAAAGATGATGAGGAA
GCCGGAAAATAAATATCTGGTTTTTCTTCTTTTTTGGGTTTAGCAATCTTTCAGATCATTATGGGCTTTAGGCCCATTAA
CGAAAAAGTTACGCCATCTAAACTCGCTTGATAACGAAGAATAACACCCACAAACCTTCACGAGGGACAAGAATGATAGG
GTGGACGGGTCCGTGGGTGAAACTCACGACGGATGAAGCTTCCCGAGGGAATCCAGGAGCAGCCGCTGCTAGAGGAGCAC
TATAGGATGACCAAAGCAATTTTTTCAAATCTTTCTGCATGCATTATCATATTCTTGAAACCGAGATATTATTTTATTTT
ATTTTTGAATAAAGTAAAATCAAAATATTACATTTGAGCACGAAATCAATTTACTTAGAGCGAGAATTCGCAAACTGGTC
ATTATGACTTGCAAAAACGGACGTGAATTCAAGCATTACCTGATCATGTGTAAATGTTAGCAAGGTGTGAGCTGATAACA
AAATAAGAAATTGGGATCGTATTACCTTTCCAGGATTATCAACTAAACGTAAGTAATTCTCTTGATTGATGTCTTTTGAG
CTGGCTGAATGGTAATGCGGGGAGTGAAGGGTTACCGACCCTAGGCGGACAAAGTTTCTTATCAAATCAGTAGAAGACCT
CGGAGTAGCATTTGGATTCAAACACTAGATCTATAAATGAAAAAAAAAAAAAAACTTGAATTACACTAAATCTATATTCG
ATATAATGTTAGTTTTGTGAAAAGTCATAATCTCATCTAGTTAAAAATTGGCTTTCCTTAAAATATTTCCAATCAACCAA
CTCCGCACAGGAAAAAAAAAAAGAAACAAAGAAATTGTATTTAACTTATAATCCCCACTAATACTTTAGCACCTTCCTAC
TTCTCTAATCCAATACGAAATTGAAAATAACAAAGACTAGTAAACATAATAAGGCCATTATCATTATTGGTGTGACACAA
ACATTAATTTAAAAATGCGGGATATCAAAATGCCAACAGAAGATTCTTATCCTTACATGTTATTAAATCCCACTATAGTT
GTCACTACACATCTTTAATATTGCTAACCTTCCATTAATCAAATAAGAGGCGGTTTGGGCGGCATCCAATAATGATCTCC
CACGTAATATCAACCCCACCTTTTGTCAATTGCTCTCTTCACTATATATATACAAAGAGCCCATACAAAGCCCAAATAAC
AGAAAATAGAAAGAAGTAACAAAACCAAAGCAAAAAATGG
>AT5G47470.3 | chr5:19256550-19259549 FORWARD LENGTH=3000
TAGAAGATCTGATGGATGAAGTTACAAATCATATCGAATTACACAAGTTTTGTTCCATAATTTTAATTTATTTTTTTCAT
GAGTTAGAGCAATTATCTTATAAGTCCACCAAAGATTACAAGTTAGGTTAACATATAAATCATGTTAGAATATCAAACCT
ATAAGAAGTTACTGAGCTTAGATTTGTACAAAGCATTGTAAATAATTTTAAATGTCGTTAAATTACTTGATGACATAATT
TGTAAAAGTTAGCTTTGTGACTATTTTTCAACATACTAGTGTTATAGATACCAATTAGATTAGATATATCATCATTTATG
GAACACAATCTATTATTATGTCTGATCTATTTATTACAGTGATAATACATAAATTAATTTGTTTTTTTTGTTGTTGTTGT
TTAATCAAGCATACACTGTATTCTTTATATTTTGTTCGAAAAACGTTATATAAAATATTGTTAATCTTTTTAGGACATAA
AAATGCGGTCAATAATCGATAGTTATTGGCTCATAATCGTCACTATGAAATATTTATGAATCTTATGGAAACATACATAT
AAGGGTAAATCCGGAAAAAAATAATAATCAAAGAGTCTCTCTCTCTCTCTCTCATTCGATCTCGACGATTTCACCGACTA
ATCGGAGTTTGGATCGGAGATTAGATCCGGGAAATCACTGACGAATCCTTTCTGGATTTTGGATCGGTCTATGCTTCTCT
ACTCTACTTGATCTTGATCTTCTAGAAATTTAACTTCGTTTTGCAATTGATCGTCTCGCTTTAAGAAGCTTGCAGATCCG
TTGATCTCTTTCTGTGATTTTGCGGGGTTTAGGGTTAGGGTTTTAATTTCGATTTCGGTTGTCAATTTTGATGGCTTCGA
CTGCTGATTTCCTCCTGGATGATCAAACGGACGAGGATTTCTTCGACAAACTTGTTGATGATTCCTATACTCCTACCGCT
TCATCCTCTGCCAAGGAGCTGAAATTCGATGACGGTAGTGATTCCGATGACGCCAAAGCTTTTGCTAATCTCTCCGTCGT
TGACGATGTTTTGGGTGATGGAGATGTCGCATTGAATGAAGCAGGTTTGGGGAACGATGTTGCAAACGAGGGTACAAGTG
GTTCGGTGGGAAAAGAAGAGCCTTCTTCATCTATTGCTCCGGAAGCTGTTCAATTTGTCAACAGTGATGCAAATAGGTTA
AGGGATGTTGATGTGGTGCGATCGGAGGTGGATGATATGGCACTAACTGAAACAGGAAAAGAGAGTAATATAGTCGATGG
ATCTGGGAGTCCTGGGGTTAAGGAGGTTGACTGGGGCTCGTTTTATGCAGATTCATCTGTAAATGACGGTGGTGGGTTTG
GTTCATACTCTGATTTCTTCACTGAGTTGGATGCAACTGCAGGAAATGTACAGGGACAGGCGGAGGTAGCTGTGGCCACT
GGAGGAAACTTAGTAGCCAATGATACAATTAACACAAGTGTTGGTTTAGATAATTCGGCAGGCTTTGAGCAACACCAGGG
TCAAGTGCAACACGATTCTGGAAGCGGGCAGTATGTGGATAACAGTCAATCTTGGGAAAATCTCTATCCTGGATGGAAAT
ATGATGCAAGTACTGGTCAATGGTATCAAGTTGATGGTCAGGATGCAACCGTTAATTCACAGGAGAGCTATATTAACTCA
ACAGGTAACTGGGAAAGCGTTGCTGCTGATAACTCGGATGTTGCTTATCTGAAACAGAGTACAACATCTGCAATGGCTGG
CACAGCTGAGAGTGTGTCTACATGGAACCAGGTTTCACAAGTGGGCAATGGATATCCAGAACACATGGTATTTGACGCCC
AGTATCCTGGATGGTACTATGACACAATTGCTCAAGAATGGCGCTCTCTGGACAGCTACAACCAGGCTTCCCAAACAACT
GTAACTGGTCAAGCTCATGATCAGCAAGTTCAGAACGGTCATGCTCGTACAACTACGTATCACAATAATAGCCAGAGTAG
TGTGTATGATGTTAACAACAAAAACCAGACATTCAAAGCGCAAGACTTTGCTATTCAGGGCCAACACGGAAGTTGGGACG
AATCTTACTATGCCAACAATCAGCAGGCTGGAAACACTTGGCAACCAGTAAATGTAGGTAAGGCTGAGCCTGCGGTAACT
TCTGATTCATTATCACGCTTCGGAGGAAACCAGCAAGTAAATAATTTGTACAGTACAGAATCTGTGGCTGAACAGTTTAA
GCCAAATACGATTGGAGCCCAGAGCTTTATCCCTCAGCATATGAATGTGGCTAGTGCCACACAAAATGGACCATTGAGTT
TCTCAAACGATTTGTATAATAGACAGCAATCGGTAGATCATGCTCAAAAGTCTTTTCAGAACAATCAGCTTTTCTCCCCA
AGTGTGGGAAGATCATCTGATAGGCGTCCACCACACGCACTAGTCAGTTTTGGATTTGGTGGGAAGCTCATTGTTATGAA
GGATAATAATGGTTCTCTGCAGAATACATCATTTGGGAGTCAGGTTAGTTCTTAAGTGTGGATTTTCATTAGTTTATTTT
ACACCCTGGGAAGTTAGTAAAACTACTGTAGAGCTATCACTTTTTTTTTTTTTTTGCTTATCACTGAACATTTATGAAAT
ATGTTGTCAACTATTGTCCAAATATGTTAGTGAAATTTAATTCAAGATTCTGTCTAACTGCTGATATTTCTCTATTTGAT
GCAAAGGGGATTGGGGGAAGCTCCATCACTGTCTTAAACTTGGCAGAAGTTATTTCTGGGAGTGCCTCTTATTCCAGTCC
CGGGGAAGACTCTTTGAGCTACTTTCGTTGTCTGCATCAACAATCTCTTCCAGGCCCTTTGGTAGGGGGAAATGTTGGAA
GTAAAGAGTTGCATAAGTGGATTGATGAGAGACTCTTGCATTGTGAATCTTCCAACATGGATTTTTCAAGAGGGAAACTC
TTAAAGATGCTTCTTTCTTTGCTCAGAATATCTTGTCAGT
>AT5G47470.2 | chr5:19256379-19259378 FORWARD LENGTH=3000
TTGTTTTCTTTTTGTTCATCTTCTTCTTCTATTAAATTTATGGAAAAGAAAAAATGGTCGAATATTTAGATATAGAGTTT
TAGTCTTTATTTCTAGTCAACATTTTAGACGAAGAAAATGGAAATCTATATATGTTCCATTTTTATATTGTTTTTTTTCG
CAGAACATTGATAGAAGATCTGATGGATGAAGTTACAAATCATATCGAATTACACAAGTTTTGTTCCATAATTTTAATTT
ATTTTTTTCATGAGTTAGAGCAATTATCTTATAAGTCCACCAAAGATTACAAGTTAGGTTAACATATAAATCATGTTAGA
ATATCAAACCTATAAGAAGTTACTGAGCTTAGATTTGTACAAAGCATTGTAAATAATTTTAAATGTCGTTAAATTACTTG
ATGACATAATTTGTAAAAGTTAGCTTTGTGACTATTTTTCAACATACTAGTGTTATAGATACCAATTAGATTAGATATAT
CATCATTTATGGAACACAATCTATTATTATGTCTGATCTATTTATTACAGTGATAATACATAAATTAATTTGTTTTTTTT
GTTGTTGTTGTTTAATCAAGCATACACTGTATTCTTTATATTTTGTTCGAAAAACGTTATATAAAATATTGTTAATCTTT
TTAGGACATAAAAATGCGGTCAATAATCGATAGTTATTGGCTCATAATCGTCACTATGAAATATTTATGAATCTTATGGA
AACATACATATAAGGGTAAATCCGGAAAAAAATAATAATCAAAGAGTCTCTCTCTCTCTCTCTCATTCGATCTCGACGAT
TTCACCGACTAATCGGAGTTTGGATCGGAGATTAGATCCGGGAAATCACTGACGAATCCTTTCTGGATTTTGGATCGGTC
TATGCTTCTCTACTCTACTTGATCTTGATCTTCTAGAAATTTAACTTCGTTTTGCAATTGATCGTCTCGCTTTAAGAAGC
TTGCAGATCCGTTGATCTCTTTCTGTGATTTTGCGGGGTTTAGGGTTAGGGTTTTAATTTCGATTTCGGTTGTCAATTTT
GATGGCTTCGACTGCTGATTTCCTCCTGGATGATCAAACGGACGAGGATTTCTTCGACAAACTTGTTGATGATTCCTATA
CTCCTACCGCTTCATCCTCTGCCAAGGAGCTGAAATTCGATGACGGTAGTGATTCCGATGACGCCAAAGCTTTTGCTAAT
CTCTCCGTCGTTGACGATGTTTTGGGTGATGGAGATGTCGCATTGAATGAAGCAGGTTTGGGGAACGATGTTGCAAACGA
GGGTACAAGTGGTTCGGTGGGAAAAGAAGAGCCTTCTTCATCTATTGCTCCGGAAGCTGTTCAATTTGTCAACAGTGATG
CAAATAGGTTAAGGGATGTTGATGTGGTGCGATCGGAGGTGGATGATATGGCACTAACTGAAACAGGAAAAGAGAGTAAT
ATAGTCGATGGATCTGGGAGTCCTGGGGTTAAGGAGGTTGACTGGGGCTCGTTTTATGCAGATTCATCTGTAAATGACGG
TGGTGGGTTTGGTTCATACTCTGATTTCTTCACTGAGTTGGATGCAACTGCAGGAAATGTACAGGGACAGGCGGAGGTAG
CTGTGGCCACTGGAGGAAACTTAGTAGCCAATGATACAATTAACACAAGTGTTGGTTTAGATAATTCGGCAGGCTTTGAG
CAACACCAGGGTCAAGTGCAACACGATTCTGGAAGCGGGCAGTATGTGGATAACAGTCAATCTTGGGAAAATCTCTATCC
TGGATGGAAATATGATGCAAGTACTGGTCAATGGTATCAAGTTGATGGTCAGGATGCAACCGTTAATTCACAGGAGAGCT
ATATTAACTCAACAGGTAACTGGGAAAGCGTTGCTGCTGATAACTCGGATGTTGCTTATCTGAAACAGAGTACAACATCT
GCAATGGCTGGCACAGCTGAGAGTGTGTCTACATGGAACCAGGTTTCACAAGTGGGCAATGGATATCCAGAACACATGGT
ATTTGACGCCCAGTATCCTGGATGGTACTATGACACAATTGCTCAAGAATGGCGCTCTCTGGACAGCTACAACCAGGCTT
CCCAAACAACTGTAACTGGTCAAGCTCATGATCAGCAAGTTCAGAACGGTCATGCTCGTACAACTACGTATCACAATAAT
AGCCAGAGTAGTGTGTATGATGTTAACAACAAAAACCAGACATTCAAAGCGCAAGACTTTGCTATTCAGGGCCAACACGG
AAGTTGGGACGAATCTTACTATGCCAACAATCAGCAGGCTGGAAACACTTGGCAACCAGTAAATGTAGGTAAGGCTGAGC
CTGCGGTAACTTCTGATTCATTATCACGCTTCGGAGGAAACCAGCAAGTAAATAATTTGTACAGTACAGAATCTGTGGCT
GAACAGTTTAAGCCAAATACGATTGGAGCCCAGAGCTTTATCCCTCAGCATATGAATGTGGCTAGTGCCACACAAAATGG
ACCATTGAGTTTCTCAAACGATTTGTATAATAGACAGCAATCGGTAGATCATGCTCAAAAGTCTTTTCAGAACAATCAGC
TTTTCTCCCCAAGTGTGGGAAGATCATCTGATAGGCGTCCACCACACGCACTAGTCAGTTTTGGATTTGGTGGGAAGCTC
ATTGTTATGAAGGATAATAATGGTTCTCTGCAGAATACATCATTTGGGAGTCAGGTTAGTTCTTAAGTGTGGATTTTCAT
TAGTTTATTTTACACCCTGGGAAGTTAGTAAAACTACTGTAGAGCTATCACTTTTTTTTTTTTTTTGCTTATCACTGAAC
ATTTATGAAATATGTTGTCAACTATTGTCCAAATATGTTAGTGAAATTTAATTCAAGATTCTGTCTAACTGCTGATATTT
CTCTATTTGATGCAAAGGGGATTGGGGGAAGCTCCATCACTGTCTTAAACTTGGCAGAAGTTATTTCTGGGAGTGCCTCT
TATTCCAGTCCCGGGGAAGACTCTTTGAGCTACTTTCGTT
>AT5G47470.1 | chr5:19256379-19259378 FORWARD LENGTH=3000
TTGTTTTCTTTTTGTTCATCTTCTTCTTCTATTAAATTTATGGAAAAGAAAAAATGGTCGAATATTTAGATATAGAGTTT
TAGTCTTTATTTCTAGTCAACATTTTAGACGAAGAAAATGGAAATCTATATATGTTCCATTTTTATATTGTTTTTTTTCG
CAGAACATTGATAGAAGATCTGATGGATGAAGTTACAAATCATATCGAATTACACAAGTTTTGTTCCATAATTTTAATTT
ATTTTTTTCATGAGTTAGAGCAATTATCTTATAAGTCCACCAAAGATTACAAGTTAGGTTAACATATAAATCATGTTAGA
ATATCAAACCTATAAGAAGTTACTGAGCTTAGATTTGTACAAAGCATTGTAAATAATTTTAAATGTCGTTAAATTACTTG
ATGACATAATTTGTAAAAGTTAGCTTTGTGACTATTTTTCAACATACTAGTGTTATAGATACCAATTAGATTAGATATAT
CATCATTTATGGAACACAATCTATTATTATGTCTGATCTATTTATTACAGTGATAATACATAAATTAATTTGTTTTTTTT
GTTGTTGTTGTTTAATCAAGCATACACTGTATTCTTTATATTTTGTTCGAAAAACGTTATATAAAATATTGTTAATCTTT
TTAGGACATAAAAATGCGGTCAATAATCGATAGTTATTGGCTCATAATCGTCACTATGAAATATTTATGAATCTTATGGA
AACATACATATAAGGGTAAATCCGGAAAAAAATAATAATCAAAGAGTCTCTCTCTCTCTCTCTCATTCGATCTCGACGAT
TTCACCGACTAATCGGAGTTTGGATCGGAGATTAGATCCGGGAAATCACTGACGAATCCTTTCTGGATTTTGGATCGGTC
TATGCTTCTCTACTCTACTTGATCTTGATCTTCTAGAAATTTAACTTCGTTTTGCAATTGATCGTCTCGCTTTAAGAAGC
TTGCAGATCCGTTGATCTCTTTCTGTGATTTTGCGGGGTTTAGGGTTAGGGTTTTAATTTCGATTTCGGTTGTCAATTTT
GATGGCTTCGACTGCTGATTTCCTCCTGGATGATCAAACGGACGAGGATTTCTTCGACAAACTTGTTGATGATTCCTATA
CTCCTACCGCTTCATCCTCTGCCAAGGAGCTGAAATTCGATGACGGTAGTGATTCCGATGACGCCAAAGCTTTTGCTAAT
CTCTCCGTCGTTGACGATGTTTTGGGTGATGGAGATGTCGCATTGAATGAAGCAGGTTTGGGGAACGATGTTGCAAACGA
GGGTACAAGTGGTTCGGTGGGAAAAGAAGAGCCTTCTTCATCTATTGCTCCGGAAGCTGTTCAATTTGTCAACAGTGATG
CAAATAGGTTAAGGGATGTTGATGTGGTGCGATCGGAGGTGGATGATATGGCACTAACTGAAACAGGAAAAGAGAGTAAT
ATAGTCGATGGATCTGGGAGTCCTGGGGTTAAGGAGGTTGACTGGGGCTCGTTTTATGCAGATTCATCTGTAAATGACGG
TGGTGGGTTTGGTTCATACTCTGATTTCTTCACTGAGTTGGATGCAACTGCAGGAAATGTACAGGGACAGGCGGAGGTAG
CTGTGGCCACTGGAGGAAACTTAGTAGCCAATGATACAATTAACACAAGTGTTGGTTTAGATAATTCGGCAGGCTTTGAG
CAACACCAGGGTCAAGTGCAACACGATTCTGGAAGCGGGCAGTATGTGGATAACAGTCAATCTTGGGAAAATCTCTATCC
TGGATGGAAATATGATGCAAGTACTGGTCAATGGTATCAAGTTGATGGTCAGGATGCAACCGTTAATTCACAGGAGAGCT
ATATTAACTCAACAGGTAACTGGGAAAGCGTTGCTGCTGATAACTCGGATGTTGCTTATCTGAAACAGAGTACAACATCT
GCAATGGCTGGCACAGCTGAGAGTGTGTCTACATGGAACCAGGTTTCACAAGTGGGCAATGGATATCCAGAACACATGGT
ATTTGACGCCCAGTATCCTGGATGGTACTATGACACAATTGCTCAAGAATGGCGCTCTCTGGACAGCTACAACCAGGCTT
CCCAAACAACTGTAACTGGTCAAGCTCATGATCAGCAAGTTCAGAACGGTCATGCTCGTACAACTACGTATCACAATAAT
AGCCAGAGTAGTGTGTATGATGTTAACAACAAAAACCAGACATTCAAAGCGCAAGACTTTGCTATTCAGGGCCAACACGG
AAGTTGGGACGAATCTTACTATGCCAACAATCAGCAGGCTGGAAACACTTGGCAACCAGTAAATGTAGGTAAGGCTGAGC
CTGCGGTAACTTCTGATTCATTATCACGCTTCGGAGGAAACCAGCAAGTAAATAATTTGTACAGTACAGAATCTGTGGCT
GAACAGTTTAAGCCAAATACGATTGGAGCCCAGAGCTTTATCCCTCAGCATATGAATGTGGCTAGTGCCACACAAAATGG
ACCATTGAGTTTCTCAAACGATTTGTATAATAGACAGCAATCGGTAGATCATGCTCAAAAGTCTTTTCAGAACAATCAGC
TTTTCTCCCCAAGTGTGGGAAGATCATCTGATAGGCGTCCACCACACGCACTAGTCAGTTTTGGATTTGGTGGGAAGCTC
ATTGTTATGAAGGATAATAATGGTTCTCTGCAGAATACATCATTTGGGAGTCAGGTTAGTTCTTAAGTGTGGATTTTCAT
TAGTTTATTTTACACCCTGGGAAGTTAGTAAAACTACTGTAGAGCTATCACTTTTTTTTTTTTTTTGCTTATCACTGAAC
ATTTATGAAATATGTTGTCAACTATTGTCCAAATATGTTAGTGAAATTTAATTCAAGATTCTGTCTAACTGCTGATATTT
CTCTATTTGATGCAAAGGGGATTGGGGGAAGCTCCATCACTGTCTTAAACTTGGCAGAAGTTATTTCTGGGAGTGCCTCT
TATTCCAGTCCCGGGGAAGACTCTTTGAGCTACTTTCGTT
>AT5G47480.1 | chr5:19263133-19266132 FORWARD LENGTH=3000
GTTGAAAAATCTGTAATATCACAAAAGAAAAAAAAAGTTTTGCTCACTGTCACAACAGGTTAGATCGATCAATCAATCAA
ATGTTAATCCATGAGTTACCCCAAAATTACATGAAGCACTTTCTCTGCTTCTGTCAATGACAGGGGGCAAATATGTATTA
TGCCGTTTGTATTTTTTTTTTATTTTCTTACTAAATATAAATTCATTAAATTTCTTTGTTAACAGACTTGAGGAATTACA
CAATAATACACATTAATATTTCGTTCATGAGTGGTAATGAAATTTGTTCACCATGTGTTGGCCTCTAATTTCTGCATCCC
TTTGATTGTGTGGTTTCCCGTATTCATAGTTTAGATGGAGTATGCATTTTGGAAAGAAGAGGATGGAACCAGAACATAAT
TTTGGTTTTGCCTTTAATTATGTTTAGATTAAAAATAATAATAATAGTTATTAGTATAATGATTTACTTTTAATAATATA
GCATAATAAATTTTAATTTGATACACGGCTGAACCAAATTTTGAATTATGCATGATTTCTTTTGGTAATTCGGTTTGGTT
CAATTAGATTCGAATAAATTTGCATCACAATTTTTTTTATAACATTAGTGACCGAAAATGTGGCTCTTTGGACCGGGAAC
GCGGACTTTTAAGAAAAAACCCCGCTGGTATCGGCATGTGCCGATTCATTTGTGTTTTTGTTTTATGTGGGCTGGCCATT
AATAATAATTGGGCCGATAATTCGTGTTTTATGATTAATCGTCCGATCTGAAGCTCTAATTAATTAATTAACGGATGAAG
AACCGGTTTCTTAAAGCATCTTGAAGAGCGATCCAATGGCTACCGTTGGATTCATCAGATCTCTGTAGCTTCTTTAGAAG
AAACAAACAGAGGGAGTCTTCTTCTTCCTCCAACGTAAAAACCAGAATTTCAATATCTTCATTCCCTGATTATATCACAT
CTGGATCAGGCATTTCGTCAAACACCTTGTGAGCATCTTTTAGCGAGCCGTTTCTTTTGTAGAATCTCAGCAAGGAATTT
GGAATCAAAGTGTACATGTGGCAAACAGACCTGTGTGTTTATGACCGTAGCTGGACATGAAGCTTTCGTCACAAAGAAAC
GTAGCCATTGTCGCCGGAAACGCTCTTGGTTTGTCTCCTTCATTGAGTAGTTACGAGATATCGGAAATTTTGTAAGTTTC
TTAGACACAGATCTTTGCATTTAAAACAGATCGGCGCCAACCATCCTCGATGCGTATAGAAATGTCATTAAGAAGAGATA
ATATGAATCACATTGTATGATACTTTTGTTGAGAATGACGTTGAAGGTTGAGATGGAAAAGCTTCGAATAGACGTTTAAG
TTATTAGGAAAGTAGCAAATTTGGGACGAATCCTTTCTAGGTTTTGGATCGGAATCTATGGCATCGTGCTCCACTTGATC
GCTGCGTTCTATAGAGCTTCTTCCGATCCTCTCTCACGGCGATTTTTGTTGGGGATTAGATTCGGGTTAATATAATTCCG
ATTTTCATCTCTTTTTCGATTGATGGCTTCGGCTTCTCAATTCCTGCTGGAGGATCAGACGGATGAGGATTTCTTCGACA
AGCTTGTTGATGATGCTTATTCTCCCACCGAAGCTCAGGCTTCATCCTCTGTGACGGAGCTGAAGTTCGACGATGAAAGT
GACTCCGATGATATCAGAGCTTTTTCGAATCTCTCTATTGGTAAAGATCCTTTGGGCGGAGGAGATGGCACACTGAATGA
AGCAATTTTGGGGAACGATGTTGCAAACGAGGGTGCAAGCGGTTCGGTGGGGGAAGACGAGCCTTCATCTATTGCTCCGG
AAGCTGTTCAATTTCCCCATAGTGATGCAAGGGAATTAAGAGATGATGAAATGAGATCGGAGGTAGCTGATATGCCACTA
TCTGAAACAGCAAAAGAATGCACGATAGTTAACGAGCCCGGGATTCCTGGGGTTAAGGAGCTAGATTGGGGTTCATTTGA
TGCGGATTTATCTGTAAATGACGGTCGTGGGTTTGGTTCATACTCTGATTTCTTCACTGAGCTGGATGCAACTGCAGGAA
ATTTACAGGGAAAGGCGGATGTAGCTGTGGCCACTGGAGGAAACTTAGTAGCCAATGATACAAATAACACAAGTGTTGGG
TTTGAGCAACACCAGGGTCAATTGCACCACGATTCTGCAAGCGGGCAGTACGTGGATAACAGTCAATCTTGGGAAAATCT
CTATCCTGGATGGAAATATGATGCAAGTACTGGTCAGTGGTTTCAAGTTGATGGTCATGATGCAAGCATGAATTCACAGG
AGAGCTATGAAAACTCAACTAGTAACTGGGAAAACGTTGCTGCGAACAACTCGGATGTTGCTTATCAGAGACAGAGTACA
GCATCTGCAGTGGCTGGCACAGTTGAGAATGTTTCTACTTGGAACCAGGTTTCACAAGTGAGCAATGGGTATCCAGAACA
CATGGTCTTTGACTCCCAGTATCCGGGATGGTACTATGACACAATTGCTCAAGAATGGCGCTCTCTTGACAGCTACAACC
AGGCTTTTCAAACAACTGGTCAAGCTAATGATCAGCAAGTTCAGAATGGCAATTCTTTTACAGCTGTGGACCATAGTAGA
GAGAGTAACGTACATGATGTTTACGATAAAAATCAGATACTCAGAACACAAAAATTTGATATCCAGAGCCAACATGGAAG
TTGGGATCAATCGTACTATGACAAAAATCAGCAGGCTACAAACATGTGGCAACCAGAAAATGCAGGTGCGGCTGAGGCGG
CTGTGACTCCTGCCTCATTATCAAACTCCGGAGGAAACCAGCAAGTAAATAATTTGTACAGTACAGGACCTGTGGCTGAA
CAGTTTAAGCCATATGAGAGTGGCGTTCAGAGCTTCATTCCTCAGCATATGAATGTGGCTAATGTCACGCAGAATGGACC
CATGAGTTTCTCGAACGGTTTTTATAGTAGACAGGAATCT
>AT5G47480.2 | chr5:19261648-19264647 FORWARD LENGTH=3000
TAACAGATGCGGGTAAGTTGCTCCCTCATCATGCTATTTCCCCTATCCAGCTACCCCACACTCAGATATATCACTGGATC
GAGTAGTCCTAAGGAGGCTTTCTAAGTATACCAACCAATACGCGTCAGAAAACCATTGCTTATTGCTTAAATGTTTGTCT
TTTCTGATAGGATCAGACTGACTCCTCAAAAGACAAAGCTCCTGATGGGGTGACACAGGTGAAATCAACTCGGAAGGTGC
CAAGTTCTCGGTTTAGCCGCTTTGGTATTGGCATATTGAAGAACACTGTAGGGAAGGTCTTCCCATCTCGATCATCTAAT
GAGGTGCACCTTACTAAATCTTGAGGTCGTGAGGAGTCTTGTTGAACTTATACTAATTGTTTTGAGTCATTCTTTGGGTA
AAGGCAAAACTGGGTAATGAGAATCAATTCTACTATGACGATAACCTAAAGAGATGGGTGGAAAGAGGTGTGGAACCCCC
AGCTGAGGAAGCTGCACTACCTCCTCCTCCAACGTCAGTCCCATTCCGAAGCAACTCATTGGGTCATGAAAACAAGTCTG
AGATAAAGAACGAGATGTCTCCATCTAGTGGGAGCTGGAGTAGTGGCAGCCCAACTCCGTCAGAGAATTCTCCGGGAATC
CCACCAGTCTCACAGGGCTCAAACCAATTCTCAGCTCGTGGACGTATGGGTGTGCGTGCAAGGTAAACAAACCACTTGAG
ACACTTGAGAATTATATATAATCTGTGGAGGCTATCCTGGATCCTAAGTTAGAATGGCAATAAGGAAGGAATATAAGCCA
CCATTGATTTACGGGTACAAAAGAGCTTTTGATGTGAGATGGGAATAGTTCTCCTGATGGTAGTGTACGGTTGTGCAACT
GATAGCTATAATTTGTCTGATCGTTTATTAAAAAAGCTACTGGATATAATATTCCCTCGTTAGTGTTTTACTGTAGATAA
TGTGCATGCTTAGAACTGATCATTTTACTCTTTTTCGGGGGCAGGTACGTTGACACCTATAATCAAGGCTCCTCGAGCAT
GTATCAGTCACCTCCCGTGCAATCTTCTAAACCACCGATTCCTGCGAAAGCAAAATTCTTTGTCCCAGCAGCACCGGCAT
CGTTTGCAAACGACCAGGTAATGGAATCGGTTAGTGCTGAAACCAGACAAGAGAACTCAGGAGATGAAGCAGTAGTAGGC
TCTGCAGGCGCTCCAGGACCAAGCCAGGCTTCATTCCAGTCCCCGACACCATCTCCAATTGCAATGCAGAGATTTCCAAG
TGTAGACAACATCAGAAGAAGTGGATCAGGAACAAGCCTTAATGGTGATCTTCCTCAGTCAGTATCAAGAAGAACAGCTT
CATGGAGCGGAAGCGTCAACAGCTCGTCGTTTATGTCTCCAACGAGTGCATCAACATTCAGACCAAGCCCACTGAACAGT
AGCAGTAGCAGCTTAGGAGAGGAGCTTCAGGAAGTTGAACTGTAAGTTGAAAAATCTGTAATATCACAAAAGAAAAAAAA
AGTTTTGCTCACTGTCACAACAGGTTAGATCGATCAATCAATCAAATGTTAATCCATGAGTTACCCCAAAATTACATGAA
GCACTTTCTCTGCTTCTGTCAATGACAGGGGGCAAATATGTATTATGCCGTTTGTATTTTTTTTTTATTTTCTTACTAAA
TATAAATTCATTAAATTTCTTTGTTAACAGACTTGAGGAATTACACAATAATACACATTAATATTTCGTTCATGAGTGGT
AATGAAATTTGTTCACCATGTGTTGGCCTCTAATTTCTGCATCCCTTTGATTGTGTGGTTTCCCGTATTCATAGTTTAGA
TGGAGTATGCATTTTGGAAAGAAGAGGATGGAACCAGAACATAATTTTGGTTTTGCCTTTAATTATGTTTAGATTAAAAA
TAATAATAATAGTTATTAGTATAATGATTTACTTTTAATAATATAGCATAATAAATTTTAATTTGATACACGGCTGAACC
AAATTTTGAATTATGCATGATTTCTTTTGGTAATTCGGTTTGGTTCAATTAGATTCGAATAAATTTGCATCACAATTTTT
TTTATAACATTAGTGACCGAAAATGTGGCTCTTTGGACCGGGAACGCGGACTTTTAAGAAAAAACCCCGCTGGTATCGGC
ATGTGCCGATTCATTTGTGTTTTTGTTTTATGTGGGCTGGCCATTAATAATAATTGGGCCGATAATTCGTGTTTTATGAT
TAATCGTCCGATCTGAAGCTCTAATTAATTAATTAACGGATGAAGAACCGGTTTCTTAAAGCATCTTGAAGAGCGATCCA
ATGGCTACCGTTGGATTCATCAGATCTCTGTAGCTTCTTTAGAAGAAACAAACAGAGGGAGTCTTCTTCTTCCTCCAACG
TAAAAACCAGAATTTCAATATCTTCATTCCCTGATTATATCACATCTGGATCAGGCATTTCGTCAAACACCTTGTGAGCA
TCTTTTAGCGAGCCGTTTCTTTTGTAGAATCTCAGCAAGGAATTTGGAATCAAAGTGTACATGTGGCAAACAGACCTGTG
TGTTTATGACCGTAGCTGGACATGAAGCTTTCGTCACAAAGAAACGTAGCCATTGTCGCCGGAAACGCTCTTGGTTTGTC
TCCTTCATTGAGTAGTTACGAGATATCGGAAATTTTGTAAGTTTCTTAGACACAGATCTTTGCATTTAAAACAGATCGGC
GCCAACCATCCTCGATGCGTATAGAAATGTCATTAAGAAGAGATAATATGAATCACATTGTATGATACTTTTGTTGAGAA
TGACGTTGAAGGTTGAGATGGAAAAGCTTCGAATAGACGTTTAAGTTATTAGGAAAGTAGCAAATTTGGGACGAATCCTT
TCTAGGTTTTGGATCGGAATCTATGGCATCGTGCTCCACTTGATCGCTGCGTTCTATAGAGCTTCTTCCGATCCTCTCTC
ACGGCGATTTTTGTTGGGGATTAGATTCGGGTTAATATAA
>AT5G47490.2 | chr5:19270488-19273487 FORWARD LENGTH=3000
GTGACCAGGAACTGAAAATTTCACAAAGTTTTTGGTTATTGTTACAGGTAGGAAAGTTTTCGACACAGAAACCAATCCAT
GGAGCTTGGATTTACGTATTCTTCTTGAGTTATAGTGGCAGGCAACAATATATAATTGCAGTTTGTATAGATGATTCTTT
ACTTCATTTGGGTTTTGAGAATGGAACCAAAAGTTGGTCTTCGAGAGAGTTGCAAAACTGTACCTTTCGCTAAATATAAA
ATAAGGTCAAATCTGACCAATTTTCATGTATTGTGTTTTTCTTATTCATTAATTTTTTCTATGTCAACACAACAGAGAAG
TCGGAAGTTGCACAATGTTACACACTTACACATCTTGTATTTACTCTCTGGTAAGCCAATTTTTTTCAGTATGAAACTAG
TTGAATTTTCCAGCCAAATAAAATGTTATATATTCGTTTTTGTAAGATATATAAATGATATAAAAAGTGATAAGATTTAA
GTTATATCTATAGCAAAGGTTATATAATAATACATTTGTTCAATTAATAAATAGGAAAAAAAGAATATAGTAGAAATAAA
AACGAATGTGTAAGCTCAAAACATTTAACTGAAATGGATACAGATGAAGAAGAAGCAATACTTTGTTGTACGATCACACA
ATGTATAAATAAATTGGAAAAAATAAACAATAAAAGAAATAAACGAATGATAAAAATATAGTAAGCTTTTAGGACTTGGG
ACTGGGAGGAACCGAGGAATTAGGAAAAGAAACCCCGCCAAGGTTTGAAGTTGGTTAAGCATCTCGAGGAGCGATCCAAT
GTCTCCCATTAACGAAGCTCTTAGCGATAAATGGATGGGCCGATTCATAGTCCAAAGCTCTAGCCCAAGACACGCCTCTC
GTCGCTGCTGCTCCTGGCCCATAGCAATTGTACACTCCGAAAAATGCCGTCCTAATGATTTTCAACATTTTTGAGAGTCA
TTAATTTCTTCGGATTAACTAAAATCTTACACATTTTTGTTTTTAGTAGTACGTACTTGCTTTTGTTGGATTTGTGGTCC
CAATCGTCCCAACCACCGTGAGCGACGAGAGCATCAAAGTAAGTGTAGGCGTAAACGATACGTGAGTATTGTCCCATGGC
CCGGCCCACATACAATGGACCCGTACCTGTTACCCGACAACCCACGAACGCGAAACCCGTTTTCTCTTCCGGGCATGTCC
TACCATGCGCCGCTATCGACCCGAATCTTGACGCTATCGAATGCAACTCACAATCCTTCACCAACAAGTAACACACATTA
ACAAGTTTATTTAACAAGTCCCAATACTTGGTCTATTCCTCCTCGGATATTCTGGTTACACAAAAAGTAATATATTCAAC
TTTTGTTTTTGTTACTATATTCATAATTAATGCTATATAGTAAGTATTATTTAGGAGTCCTTCCTTACTTTATACATGGA
GCGGCCATTACCAAAGATAAAGTCGATAGAGCCTTCAATGTAACACTCCTTGAAGTAATGACGGCCAGCATCGTCGCATA
AAGTGTCTTGTGCACCGTAAAACCCGCAGCCGGAAAAGAAAGCTTTGTCGCCGGAGATCCTAAACGCCACCGCTTGCCAC
CCTTGCATCCCCGGCAATGGAGCCGGCGCAGTATTCTTCACAATTTAAAATAAAATAAAGAAAGACTCGCATTTTTGTGA
AAGTTTCCCTATATATATAATTGCGTTAGAATTGAATAGAGTACCGTGAAGCTAATGTTTCTAGCGGTGAAATAATTAGC
GTAGACGGTGACGGAAGCGGTTTGATAGGTACGTAACTGTTGACCGTTAGCGCCAAGGTCGGACGCACGGTCGTGCCACT
CTATAGCGGTCACATCCCTACCAGCTCCTTTGAACGTTATGTACGGTTTTGTAGCTGGAACCACCACTTTCTCTCTGGAA
AATGTATTTATGAAAAGTTAAGTTTTAACCTTAATTAAGTTTGCATGTATGCATGAACAAGACAAAAAAAAATGTAACAA
ATAAAGGAGAGAACTAAAACAAAAAGGAAAAATATTCATTAGGGAATTATATATATATCAACCTGTAAAATCCGGGAGCA
ATCTTGATTGTGATGCTCTTGTTATTGTTCTTTGGTATGGAATCCACAGCGTCTTGGACGGAGCGAAACTGAGCGTGGCC
GTTAAGTGAGACGGTGATGACTTTGTGGCCTGAGGGACCAACCCATTTCCGGTGGTGATGGTGTTGAATCTGTTGATCGT
CAGTGGAGTTTGAACAAGCTGCAACCAACGAAAAACGAAAACATAAGCAGTGGAACGATACAAATAATAAGAGAGAAACA
GAAAAGAGATAATTGAGGGAATTAGTAAGTTGCGCCATTGGCTTGTGAGAAAGGAAACGGTCGGAGTAAGTAAATTACGA
TGGAGGATCTATAGGTTTTATATATGTACTTGTACTAAAGTGGTCCTTTTTACCTTTCTGTCTCAACGGTCATATTTTTT
GTGGTGAAGTGAAGGAAACAAAGACAAAGTATTTTTTTTTTGTTGACATCAGGCAAAGAATTATACACAACAAGATCTAA
ATGTTTTTGTCTTCATATGTATTAGCTTTTACTGTTTAAACCAAGGAATTGAGAGTCCTTATTATAATTTTAATAAAAGG
TAGCCTGCCTGCCTATATCGTGTTAGGTCGTTTATTTTTTCTATTTGGAATTACGTGTTTGGCTAACTATTTCAGGTTTT
GAGTTTATAAAGGTTTGCGTTTATTTCAGATTCAACCAATGATGTAACAGCTTTATTGGTAATCATAAATAGCTGCCCAT
GATAATTGTTTTAATATAACTTTGATAATAAATATATTAATAGTTTACTGCTTCCATGAATTGTATATTGGACTATTGGA
GAATGCCCATAATCATGATAAGATTATTTGAAGCATGCTTAATTAACCACAATGTAGCATGAGGAACCCACTCTTTCTCT
CACACTCTCTTTCTTAGTTTAATTTCTATTTATACATATA
>AT5G47490.1 | chr5:19270488-19273487 FORWARD LENGTH=3000
GTGACCAGGAACTGAAAATTTCACAAAGTTTTTGGTTATTGTTACAGGTAGGAAAGTTTTCGACACAGAAACCAATCCAT
GGAGCTTGGATTTACGTATTCTTCTTGAGTTATAGTGGCAGGCAACAATATATAATTGCAGTTTGTATAGATGATTCTTT
ACTTCATTTGGGTTTTGAGAATGGAACCAAAAGTTGGTCTTCGAGAGAGTTGCAAAACTGTACCTTTCGCTAAATATAAA
ATAAGGTCAAATCTGACCAATTTTCATGTATTGTGTTTTTCTTATTCATTAATTTTTTCTATGTCAACACAACAGAGAAG
TCGGAAGTTGCACAATGTTACACACTTACACATCTTGTATTTACTCTCTGGTAAGCCAATTTTTTTCAGTATGAAACTAG
TTGAATTTTCCAGCCAAATAAAATGTTATATATTCGTTTTTGTAAGATATATAAATGATATAAAAAGTGATAAGATTTAA
GTTATATCTATAGCAAAGGTTATATAATAATACATTTGTTCAATTAATAAATAGGAAAAAAAGAATATAGTAGAAATAAA
AACGAATGTGTAAGCTCAAAACATTTAACTGAAATGGATACAGATGAAGAAGAAGCAATACTTTGTTGTACGATCACACA
ATGTATAAATAAATTGGAAAAAATAAACAATAAAAGAAATAAACGAATGATAAAAATATAGTAAGCTTTTAGGACTTGGG
ACTGGGAGGAACCGAGGAATTAGGAAAAGAAACCCCGCCAAGGTTTGAAGTTGGTTAAGCATCTCGAGGAGCGATCCAAT
GTCTCCCATTAACGAAGCTCTTAGCGATAAATGGATGGGCCGATTCATAGTCCAAAGCTCTAGCCCAAGACACGCCTCTC
GTCGCTGCTGCTCCTGGCCCATAGCAATTGTACACTCCGAAAAATGCCGTCCTAATGATTTTCAACATTTTTGAGAGTCA
TTAATTTCTTCGGATTAACTAAAATCTTACACATTTTTGTTTTTAGTAGTACGTACTTGCTTTTGTTGGATTTGTGGTCC
CAATCGTCCCAACCACCGTGAGCGACGAGAGCATCAAAGTAAGTGTAGGCGTAAACGATACGTGAGTATTGTCCCATGGC
CCGGCCCACATACAATGGACCCGTACCTGTTACCCGACAACCCACGAACGCGAAACCCGTTTTCTCTTCCGGGCATGTCC
TACCATGCGCCGCTATCGACCCGAATCTTGACGCTATCGAATGCAACTCACAATCCTTCACCAACAAGTAACACACATTA
ACAAGTTTATTTAACAAGTCCCAATACTTGGTCTATTCCTCCTCGGATATTCTGGTTACACAAAAAGTAATATATTCAAC
TTTTGTTTTTGTTACTATATTCATAATTAATGCTATATAGTAAGTATTATTTAGGAGTCCTTCCTTACTTTATACATGGA
GCGGCCATTACCAAAGATAAAGTCGATAGAGCCTTCAATGTAACACTCCTTGAAGTAATGACGGCCAGCATCGTCGCATA
AAGTGTCTTGTGCACCGTAAAACCCGCAGCCGGAAAAGAAAGCTTTGTCGCCGGAGATCCTAAACGCCACCGCTTGCCAC
CCTTGCATCCCCGGCAATGGAGCCGGCGCAGTATTCTTCACAATTTAAAATAAAATAAAGAAAGACTCGCATTTTTGTGA
AAGTTTCCCTATATATATAATTGCGTTAGAATTGAATAGAGTACCGTGAAGCTAATGTTTCTAGCGGTGAAATAATTAGC
GTAGACGGTGACGGAAGCGGTTTGATAGGTACGTAACTGTTGACCGTTAGCGCCAAGGTCGGACGCACGGTCGTGCCACT
CTATAGCGGTCACATCCCTACCAGCTCCTTTGAACGTTATGTACGGTTTTGTAGCTGGAACCACCACTTTCTCTCTGGAA
AATGTATTTATGAAAAGTTAAGTTTTAACCTTAATTAAGTTTGCATGTATGCATGAACAAGACAAAAAAAAATGTAACAA
ATAAAGGAGAGAACTAAAACAAAAAGGAAAAATATTCATTAGGGAATTATATATATATCAACCTGTAAAATCCGGGAGCA
ATCTTGATTGTGATGCTCTTGTTATTGTTCTTTGGTATGGAATCCACAGCGTCTTGGACGGAGCGAAACTGAGCGTGGCC
GTTAAGTGAGACGGTGATGACTTTGTGGCCTGAGGGACCAACCCATTTCCGGTGGTGATGGTGTTGAATCTGTTGATCGT
CAGTGGAGTTTGAACAAGCTGCAACCAACGAAAAACGAAAACATAAGCAGTGGAACGATACAAATAATAAGAGAGAAACA
GAAAAGAGATAATTGAGGGAATTAGTAAGTTGCGCCATTGGCTTGTGAGAAAGGAAACGGTCGGAGTAAGTAAATTACGA
TGGAGGATCTATAGGTTTTATATATGTACTTGTACTAAAGTGGTCCTTTTTACCTTTCTGTCTCAACGGTCATATTTTTT
GTGGTGAAGTGAAGGAAACAAAGACAAAGTATTTTTTTTTTGTTGACATCAGGCAAAGAATTATACACAACAAGATCTAA
ATGTTTTTGTCTTCATATGTATTAGCTTTTACTGTTTAAACCAAGGAATTGAGAGTCCTTATTATAATTTTAATAAAAGG
TAGCCTGCCTGCCTATATCGTGTTAGGTCGTTTATTTTTTCTATTTGGAATTACGTGTTTGGCTAACTATTTCAGGTTTT
GAGTTTATAAAGGTTTGCGTTTATTTCAGATTCAACCAATGATGTAACAGCTTTATTGGTAATCATAAATAGCTGCCCAT
GATAATTGTTTTAATATAACTTTGATAATAAATATATTAATAGTTTACTGCTTCCATGAATTGTATATTGGACTATTGGA
GAATGCCCATAATCATGATAAGATTATTTGAAGCATGCTTAATTAACCACAATGTAGCATGAGGAACCCACTCTTTCTCT
CACACTCTCTTTCTTAGTTTAATTTCTATTTATACATATA
>AT5G47490.3 | chr5:19269222-19272221 FORWARD LENGTH=3000
CTCCTCGAAAGAAAAGGCAGTTGATGGGGTGACAAAGTTGAAATCATCTGGGTCAGTGGCAGGTTCGCGGTTTAGTCGCT
TTGGTTTTGGCATTTTTAAGGACACTGTAGGAAGGGTCTTAGCTCGGTCATCCAAAGAGGTACACTGCTAAATGCTTTGG
TCGTGATGATATCTCTTGAACTTATTCTAATTTTTTCGGTTCATGCTTTGGGTCAAGGCAAAATTGGGCGCAGAAAATCA
GTTCTACTATGACGACAAACTAAAGAGATGGGTGGAAAGAGGTGTGGAACCCCCAGCTGAGGAAGCTGCACTGCCTCCTC
CTCCAACAATAGGCGCATTCCAAAACAACTCATTGGGTTATGAAAACAAATCTGATATGATTCCATCTAATGGGAACTGG
AGTTCTGGTGGCCCAACTCCGTCAGAGAATTCTTCAGGAATCCCACCAATCTCACACGGTTCGAATCAATTCTCAGCTCG
TGGGCGTACGGGTGTGAGGGCAAGGTAAACAAATAGCTTAAGGCATTTTAGAATTATAATCTGTGGAGACTATCCTGGAT
TATAAATCATGAGCGCAATTGTACCGTCACATTAGAATTGCATGGAGGAGGGAATATTAGCCACACTTGGTTTACTACCA
GGAAAGATATAAAAGATGAAACATTCAATATGAAATAGGCATGATTGTAGTTGCTGTTTCCAGCTGTGAGTTGTAAATTT
TCAAGTGAAAATGTTTGCAGTCTTGTTAGTGTTTTACTGAAGATAATTTGCATGCTTAGAGCTAATCACTTTACTCTCCT
TTTGGGCAGATACGTTGACACCTATAATCCTCCAGGCCGTGGAAACTCTCATACCATGATTCCGTCACCTTCCGTACAAA
CTGCAAAACCACCAATCCCCGCAAAAGCAAAGTTCTTTGTTCCCGCAGCACCTGCATCGTTTTCAAACGACCAGGCAATG
GAACCGGCTGCTGCTGAAACCAGACAGGAGGAGATTTCAGCAGATGAAGTAGTAGCCTCTTCAGGGGCTCCACCACCAAT
GATGATGCAGAGATATCCAAGTATGGATAACATCCAAAGAAATGGATTGGGGATAAGCGTCAATGGGGATAATCATCAGC
CTCCTACTTCCAGAAGAACAGCTTCATGGAGTGGAAACTTTAACACCTCGTTTACGCCTCCTACCAGTCCATCAACCTTC
AAACCAGTCCTACTCAACAGTAGCAGCAGCAGCTTAGGAGAGGAGCTTCAGGAAGTGGAACTCTAAGTGACCAGGAACTG
AAAATTTCACAAAGTTTTTGGTTATTGTTACAGGTAGGAAAGTTTTCGACACAGAAACCAATCCATGGAGCTTGGATTTA
CGTATTCTTCTTGAGTTATAGTGGCAGGCAACAATATATAATTGCAGTTTGTATAGATGATTCTTTACTTCATTTGGGTT
TTGAGAATGGAACCAAAAGTTGGTCTTCGAGAGAGTTGCAAAACTGTACCTTTCGCTAAATATAAAATAAGGTCAAATCT
GACCAATTTTCATGTATTGTGTTTTTCTTATTCATTAATTTTTTCTATGTCAACACAACAGAGAAGTCGGAAGTTGCACA
ATGTTACACACTTACACATCTTGTATTTACTCTCTGGTAAGCCAATTTTTTTCAGTATGAAACTAGTTGAATTTTCCAGC
CAAATAAAATGTTATATATTCGTTTTTGTAAGATATATAAATGATATAAAAAGTGATAAGATTTAAGTTATATCTATAGC
AAAGGTTATATAATAATACATTTGTTCAATTAATAAATAGGAAAAAAAGAATATAGTAGAAATAAAAACGAATGTGTAAG
CTCAAAACATTTAACTGAAATGGATACAGATGAAGAAGAAGCAATACTTTGTTGTACGATCACACAATGTATAAATAAAT
TGGAAAAAATAAACAATAAAAGAAATAAACGAATGATAAAAATATAGTAAGCTTTTAGGACTTGGGACTGGGAGGAACCG
AGGAATTAGGAAAAGAAACCCCGCCAAGGTTTGAAGTTGGTTAAGCATCTCGAGGAGCGATCCAATGTCTCCCATTAACG
AAGCTCTTAGCGATAAATGGATGGGCCGATTCATAGTCCAAAGCTCTAGCCCAAGACACGCCTCTCGTCGCTGCTGCTCC
TGGCCCATAGCAATTGTACACTCCGAAAAATGCCGTCCTAATGATTTTCAACATTTTTGAGAGTCATTAATTTCTTCGGA
TTAACTAAAATCTTACACATTTTTGTTTTTAGTAGTACGTACTTGCTTTTGTTGGATTTGTGGTCCCAATCGTCCCAACC
ACCGTGAGCGACGAGAGCATCAAAGTAAGTGTAGGCGTAAACGATACGTGAGTATTGTCCCATGGCCCGGCCCACATACA
ATGGACCCGTACCTGTTACCCGACAACCCACGAACGCGAAACCCGTTTTCTCTTCCGGGCATGTCCTACCATGCGCCGCT
ATCGACCCGAATCTTGACGCTATCGAATGCAACTCACAATCCTTCACCAACAAGTAACACACATTAACAAGTTTATTTAA
CAAGTCCCAATACTTGGTCTATTCCTCCTCGGATATTCTGGTTACACAAAAAGTAATATATTCAACTTTTGTTTTTGTTA
CTATATTCATAATTAATGCTATATAGTAAGTATTATTTAGGAGTCCTTCCTTACTTTATACATGGAGCGGCCATTACCAA
AGATAAAGTCGATAGAGCCTTCAATGTAACACTCCTTGAAGTAATGACGGCCAGCATCGTCGCATAAAGTGTCTTGTGCA
CCGTAAAACCCGCAGCCGGAAAAGAAAGCTTTGTCGCCGGAGATCCTAAACGCCACCGCTTGCCACCCTTGCATCCCCGG
CAATGGAGCCGGCGCAGTATTCTTCACAATTTAAAATAAAATAAAGAAAGACTCGCATTTTTGTGAAAGTTTCCCTATAT
ATATAATTGCGTTAGAATTGAATAGAGTACCGTGAAGCTA
>AT5G47500.1 | chr5:19268262-19271261 REVERSE LENGTH=3000
CCAACTTCAAACCTTGGCGGGGTTTCTTTTCCTAATTCCTCGGTTCCTCCCAGTCCCAAGTCCTAAAAGCTTACTATATT
TTTATCATTCGTTTATTTCTTTTATTGTTTATTTTTTCCAATTTATTTATACATTGTGTGATCGTACAACAAAGTATTGC
TTCTTCTTCATCTGTATCCATTTCAGTTAAATGTTTTGAGCTTACACATTCGTTTTTATTTCTACTATATTCTTTTTTTC
CTATTTATTAATTGAACAAATGTATTATTATATAACCTTTGCTATAGATATAACTTAAATCTTATCACTTTTTATATCAT
TTATATATCTTACAAAAACGAATATATAACATTTTATTTGGCTGGAAAATTCAACTAGTTTCATACTGAAAAAAATTGGC
TTACCAGAGAGTAAATACAAGATGTGTAAGTGTGTAACATTGTGCAACTTCCGACTTCTCTGTTGTGTTGACATAGAAAA
AATTAATGAATAAGAAAAACACAATACATGAAAATTGGTCAGATTTGACCTTATTTTATATTTAGCGAAAGGTACAGTTT
TGCAACTCTCTCGAAGACCAACTTTTGGTTCCATTCTCAAAACCCAAATGAAGTAAAGAATCATCTATACAAACTGCAAT
TATATATTGTTGCCTGCCACTATAACTCAAGAAGAATACGTAAATCCAAGCTCCATGGATTGGTTTCTGTGTCGAAAACT
TTCCTACCTGTAACAATAACCAAAAACTTTGTGAAATTTTCAGTTCCTGGTCACTTAGAGTTCCACTTCCTGAAGCTCCT
CTCCTAAGCTGCTGCTGCTACTGTTGAGTAGGACTGGTTTGAAGGTTGATGGACTGGTAGGAGGCGTAAACGAGGTGTTA
AAGTTTCCACTCCATGAAGCTGTTCTTCTGGAAGTAGGAGGCTGATGATTATCCCCATTGACGCTTATCCCCAATCCATT
TCTTTGGATGTTATCCATACTTGGATATCTCTGCATCATCATTGGTGGTGGAGCCCCTGAAGAGGCTACTACTTCATCTG
CTGAAATCTCCTCCTGTCTGGTTTCAGCAGCAGCCGGTTCCATTGCCTGGTCGTTTGAAAACGATGCAGGTGCTGCGGGA
ACAAAGAACTTTGCTTTTGCGGGGATTGGTGGTTTTGCAGTTTGTACGGAAGGTGACGGAATCATGGTATGAGAGTTTCC
ACGGCCTGGAGGATTATAGGTGTCAACGTATCTGCCCAAAAGGAGAGTAAAGTGATTAGCTCTAAGCATGCAAATTATCT
TCAGTAAAACACTAACAAGACTGCAAACATTTTCACTTGAAAATTTACAACTCACAGCTGGAAACAGCAACTACAATCAT
GCCTATTTCATATTGAATGTTTCATCTTTTATATCTTTCCTGGTAGTAAACCAAGTGTGGCTAATATTCCCTCCTCCATG
CAATTCTAATGTGACGGTACAATTGCGCTCATGATTTATAATCCAGGATAGTCTCCACAGATTATAATTCTAAAATGCCT
TAAGCTATTTGTTTACCTTGCCCTCACACCCGTACGCCCACGAGCTGAGAATTGATTCGAACCGTGTGAGATTGGTGGGA
TTCCTGAAGAATTCTCTGACGGAGTTGGGCCACCAGAACTCCAGTTCCCATTAGATGGAATCATATCAGATTTGTTTTCA
TAACCCAATGAGTTGTTTTGGAATGCGCCTATTGTTGGAGGAGGAGGCAGTGCAGCTTCCTCAGCTGGGGGTTCCACACC
TCTTTCCACCCATCTCTTTAGTTTGTCGTCATAGTAGAACTGATTTTCTGCGCCCAATTTTGCCTTGACCCAAAGCATGA
ACCGAAAAAATTAGAATAAGTTCAAGAGATATCATCACGACCAAAGCATTTAGCAGTGTACCTCTTTGGATGACCGAGCT
AAGACCCTTCCTACAGTGTCCTTAAAAATGCCAAAACCAAAGCGACTAAACCGCGAACCTGCCACTGACCCAGATGATTT
CAACTTTGTCACCCCATCAACTGCCTTTTCTTTCGAGGAGTCAGCCATTTCCTAAAAAAAGGGAAACCTTTTATAAATTC
CATTTTCAAATATTCTTAGCGGTGATTATGGTTTTCTGGTATAGACCTGTATCGGCGTCCTACCGAAATCTGGCTCTGAT
ACACTTCTAGTATGTACTGCCATTCTCCTCCCACTCCCACCCGACTCATGTGTGGGTTCCACTGAAGCAGGTGGCATCAA
TGATGACATTGTATTAACCGATTGACTATATGCTAACTTAGTAGCTTCCTGCTGTTGATGTTGATACTCATTTCCCTGTA
GGTTTCCTTTGGTTGAATGTGGTGCAGGTGGTGGCATGCCCCCAACAGGACGATGTGTCTTACTACCAAAAAAGTTTAGC
AGTACTCCAACAAGTTTTTCTGGGTGTAAATTCGCTGTATACCCGCCCTGAAATGGTTAAGTTGCATCATTAGAGAAAAG
AACAAGCTTTAGATTATTCCCACTTTTTTTCTTCACACTTTAAATTAATGGGAAGGAAAACTCACAGATGTAAATCTTAT
TTTACATTTCCATTTGAAGGAATAGACATCTAACAGATGTAAACCAAATGGAAAAATCTATTGGTAGATACGGATTGGAA
CCAGAAGTTGTACCTGTTGGTGGATACGGATTCTCTCTTCAAGAGATGAAACAAACTGTTTCCACATTTCCACTTCTGGT
GATCGGCCTGTCTTGAGGCATTTTAATACTGCTTGACAGTACCTGAATCAGCCATAGCACAAACGACATCAGGAAGCCAT
TATACAGTCTAACAAAGGAGTAGATGAAGGAAAGTGAATCATCTTACTTTTGTGCAGTCGAAAGTTTACCAACTTCAGCC
AGCATATGGGCATACATGACTTTATATGGTTGAAACGTTAACAGGGTATACTGAGAGTTTCCCAGCGTCTTAGAGTATTC
ATATAACTCTGTTCTCTGTCCATGCAAAGATCAATCGACA
>AT5G47510.2 | chr5:19276738-19279737 FORWARD LENGTH=3000
AATTTAGTTTCATGAATCTTTTGACTGATTTGTGTGTGTTTTGGTTCCTGCAGAGGATAGAAATGTTGGAAATATCACTC
CATGAGACTAAAAAGGTAAAGAGAGACAAGAGAAGCTAAATGGTTACACAGCATATGAGTTTTACTTGTCTATGCTTAAG
ATCCAATGGTCTTCCTCCTATTTTCAGGTCTTGAATGGACTCGCGGAGATCATTGAGGCCATTCAACCGAATCAACCTAT
AACCAAATGCAAACCGGTTTAGAAAGCAATATAGTTAAGAATATGTCCGGTTTGATTATCTGAAGAAAAGAAATGTATTA
TGATGACGATAATGATGATGATAGATGATAGATGATAGATAAGTTTGTGGAATCCGTACTACGGCGTTAAATGCAATCAT
GTGTGGAGCCAATCTGTCTCACATGCAATTGCACGTGTGATCTCTGCACCACAACTTTCTTCTAATTCCACAGCTCGATT
TGATCCTCTTCCCGATGACAAATGCTCCATAGAAATAACAATATTCATTACATATTACAACTATTTTATTTACAAGTAAA
CCATTTTCTTGTAAAAGGATCTATAGACTTGGCAGTGATGTATAACAGGTGACACTAACAGAAGACTAATCATCATCATC
ATTCATTATCATGAGTTGCAAACTTTATAGAGTAGTGTGAGTCTCATAAAAGCTTCTGCAATAGAAAATTTACAGATTGC
TACTACACCTAAACACTTCCACACCACAACACAAGCCCATCTCAAATTTCAACGTTCATGGCAACGTGGACAACATAAAC
AATCAAACAGATGATCAATAGTCTTCCTTTTTAAGCTCTCTACAATTTCAGTTTTCTATCAAGAAGAACAACATCCACCT
TTCTTGAACTCGCCCTGCCCGTCTGATGGTATCACAACTTTCTTGCCATTGCTCAGTGAAGCAGGGTCTTGCTTGTTTAG
CTCCTGTGAGCTCATCACTTTCCTGCTCAGTATGTTGTATATCTCCTTCACAACCGTCTCAAATGCAGCTGCCACGTTTG
ATGAGTCCAAAGCCGATGTCTCCATGAAGAAAAGACCTTGTGCTTCAGCCAATGCCTTCCCTTCCGCTGTTGACACTTCT
CTCAAGTCCTTCAGATCCGACTTGTTGCCCACCAGGATCGTCACAACATTCATATCAGAGTGTGCTGCAACAGTTTTATG
AAGACACCCCTCACTTTCATTATTCTTGAATCAATTAGCAAATGGGAGATTGTTTAGTAGCAGATAAGAAAAGATAAGAG
GTTTCTTACTGTGTAGCTCGTTGAGCCATCTACCAATGCTGTGAAAAGTCTGCCGTCTGCTGATATCGTAAACCAGAAGA
GCTCCAACTGCACCTCGGTAATATGCAGAAGTGACTGCTCTAAAACGTTCTTGACCTGCTGTGTCCCATATCTGTGCTTT
GATCTCCTTCCCGTTTATATCCATCTTCTGTGTCTGAAACTCCACTCCAATCGTCGACTTTGAATTGGGATAGAACTCAT
CCCTCGCAAATCTGGCAAGTAAATTTGATTTCCCGACAGCAGAATCACCGATTAGAACAATCTTAAAGAGGTAGTCTTCG
CTCTTGTCGTCTTCAGAGTAGAAAGCCATGTCCTTTAATGCTCAAGATTAACCCTTCTACAGAAGCATATCTTTACCACT
GGCTTGAAGCCCGTCAACAAAGCTAAGGACAAAACAAAGAGCCAAAGTGAGGAAGAGGGAAGACAAGAATAAGTAGAGTT
GGCATAGGAAACTTGAGAAACAGTAAAGATTGAGATCTAAGAGAAACAAGAGAATCTTTAAGATCACCTGTCTACTTGAG
GTAGCTTCCTAGAAGGTTCAGTGGAACAAAGTTGACTAAATATCAAAACTTTCAGCTCTCAACCACCCTAAGAAAATCTA
TCACAAGCAAAGTATTCAGCACATAAACGCATTCTGGATCCAAAGTAAGACAGCAATACAAGTTACCTCTTCTGAAAGCT
TGATCTGGCTCTTTAACACCTCCTAGAGAAACTTGTTATACAAGCTCATGAAGCCTATATACAACAAGTAAAGCTAACTT
TAGTTATAATCTCACCCTAAGAATCTAAGTTAAAGTCGGTAGATACTGACTATTCACAAATCATGAAAGCCACCAATAGG
AAAGCAGAGAAATATTCTCTCTATCATAAGGAGAAACAGAATTGAGACAGAAAAGACAAGCGCGGGCCCAATTCAACCAA
CAATACTCATTCACTTGATCACACAAAGTGCAATCTTAAACACTGATAGAAAATTCTCAGTCTTGTCCTTAGGGCTCACA
TTAAAGATGAATCGAGTTAATGATTGCTGCAGGTTTATAATATCTGCCTGAATATGAAAATCTTCATATACGGCATTAGA
AAATGAAAGTAGGCCACACATTTCTTTCTGAAAAAGATGATGAGACATCAAAACTTATAAAACACCAATTCAAAAAAATA
ATCGAAACTTCACCTAAGAAACTAAACCCAAGTAAGAACCCATTTTCGCAAAAGAGAAGGAGGAGATATTGTAAGAACTC
TTTAAAGCAAAAACAGAGCATTGTAATAGAAACAATCAAACCAAGTAAAAACAGAATTTTACATGAGAGATCATCACATT
ACATTCCCGTCAGATGTAAGATCACACACATACATACACACACAAGACAGAGAAAACGTTGATGATCACGAATTATGAAG
ACCCATTAGACAAAACAGGACAAAAAACTCGCATTTACAGGGATAATCATAAGGGGAAAATTGAGAAAAACCTTCTCTTT
ATTCTCGGGAAGTGCAGAGGAAAACAAAATTACCTTGTGGAAGCAACACCGATTAAAGAAATTGGGGAACATGGGAATGG
AATGGATCCAAAGAGAAGAAAACGAAACAAGAGATCCCAAAAATGGAATCGGAAAACGAAAGGATTCAACGCCTTCTTCT
GGGAAATCAAAGACACGCAGTAACTCTGGCAGAGAGAGAG
>AT5G47510.4 | chr5:19277000-19279999 FORWARD LENGTH=3000
AAAGCAATATAGTTAAGAATATGTCCGGTTTGATTATCTGAAGAAAAGAAATGTATTATGATGACGATAATGATGATGAT
AGATGATAGATGATAGATAAGTTTGTGGAATCCGTACTACGGCGTTAAATGCAATCATGTGTGGAGCCAATCTGTCTCAC
ATGCAATTGCACGTGTGATCTCTGCACCACAACTTTCTTCTAATTCCACAGCTCGATTTGATCCTCTTCCCGATGACAAA
TGCTCCATAGAAATAACAATATTCATTACATATTACAACTATTTTATTTACAAGTAAACCATTTTCTTGTAAAAGGATCT
ATAGACTTGGCAGTGATGTATAACAGGTGACACTAACAGAAGACTAATCATCATCATCATTCATTATCATGAGTTGCAAA
CTTTATAGAGTAGTGTGAGTCTCATAAAAGCTTCTGCAATAGAAAATTTACAGATTGCTACTACACCTAAACACTTCCAC
ACCACAACACAAGCCCATCTCAAATTTCAACGTTCATGGCAACGTGGACAACATAAACAATCAAACAGATGATCAATAGT
CTTCCTTTTTAAGCTCTCTACAATTTCAGTTTTCTATCAAGAAGAACAACATCCACCTTTCTTGAACTCGCCCTGCCCGT
CTGATGGTATCACAACTTTCTTGCCATTGCTCAGTGAAGCAGGGTCTTGCTTGTTTAGCTCCTGTGAGCTCATCACTTTC
CTGCTCAGTATGTTGTATATCTCCTTCACAACCGTCTCAAATGCAGCTGCCACGTTTGATGAGTCCAAAGCCGATGTCTC
CATGAAGAAAAGACCTTGTGCTTCAGCCAATGCCTTCCCTTCCGCTGTTGACACTTCTCTCAAGTCCTTCAGATCCGACT
TGTTGCCCACCAGGATCGTCACAACATTCATATCAGAGTGTGCTGCAACAGTTTTATGAAGACACCCCTCACTTTCATTA
TTCTTGAATCAATTAGCAAATGGGAGATTGTTTAGTAGCAGATAAGAAAAGATAAGAGGTTTCTTACTGTGTAGCTCGTT
GAGCCATCTACCAATGCTGTGAAAAGTCTGCCGTCTGCTGATATCGTAAACCAGAAGAGCTCCAACTGCACCTCGGTAAT
ATGCAGAAGTGACTGCTCTAAAACGTTCTTGACCTGCTGTGTCCCATATCTGTGCTTTGATCTCCTTCCCGTTTATATCC
ATCTTCTGTGTCTGAAACTCCACTCCAATCGTCGACTTTGAATTGGGATAGAACTCATCCCTCGCAAATCTGGCAAGTAA
ATTTGATTTCCCGACAGCAGAATCACCGATTAGAACAATCTTAAAGAGGTAGTCTTCGCTCTTGTCGTCTTCAGAGTAGA
AAGCCATGTCCTTTAATGCTCAAGATTAACCCTTCTACAGAAGCATATCTTTACCACTGGCTTGAAGCCCGTCAACAAAG
CTAAGGACAAAACAAAGAGCCAAAGTGAGGAAGAGGGAAGACAAGAATAAGTAGAGTTGGCATAGGAAACTTGAGAAACA
GTAAAGATTGAGATCTAAGAGAAACAAGAGAATCTTTAAGATCACCTGTCTACTTGAGGTAGCTTCCTAGAAGGTTCAGT
GGAACAAAGTTGACTAAATATCAAAACTTTCAGCTCTCAACCACCCTAAGAAAATCTATCACAAGCAAAGTATTCAGCAC
ATAAACGCATTCTGGATCCAAAGTAAGACAGCAATACAAGTTACCTCTTCTGAAAGCTTGATCTGGCTCTTTAACACCTC
CTAGAGAAACTTGTTATACAAGCTCATGAAGCCTATATACAACAAGTAAAGCTAACTTTAGTTATAATCTCACCCTAAGA
ATCTAAGTTAAAGTCGGTAGATACTGACTATTCACAAATCATGAAAGCCACCAATAGGAAAGCAGAGAAATATTCTCTCT
ATCATAAGGAGAAACAGAATTGAGACAGAAAAGACAAGCGCGGGCCCAATTCAACCAACAATACTCATTCACTTGATCAC
ACAAAGTGCAATCTTAAACACTGATAGAAAATTCTCAGTCTTGTCCTTAGGGCTCACATTAAAGATGAATCGAGTTAATG
ATTGCTGCAGGTTTATAATATCTGCCTGAATATGAAAATCTTCATATACGGCATTAGAAAATGAAAGTAGGCCACACATT
TCTTTCTGAAAAAGATGATGAGACATCAAAACTTATAAAACACCAATTCAAAAAAATAATCGAAACTTCACCTAAGAAAC
TAAACCCAAGTAAGAACCCATTTTCGCAAAAGAGAAGGAGGAGATATTGTAAGAACTCTTTAAAGCAAAAACAGAGCATT
GTAATAGAAACAATCAAACCAAGTAAAAACAGAATTTTACATGAGAGATCATCACATTACATTCCCGTCAGATGTAAGAT
CACACACATACATACACACACAAGACAGAGAAAACGTTGATGATCACGAATTATGAAGACCCATTAGACAAAACAGGACA
AAAAACTCGCATTTACAGGGATAATCATAAGGGGAAAATTGAGAAAAACCTTCTCTTTATTCTCGGGAAGTGCAGAGGAA
AACAAAATTACCTTGTGGAAGCAACACCGATTAAAGAAATTGGGGAACATGGGAATGGAATGGATCCAAAGAGAAGAAAA
CGAAACAAGAGATCCCAAAAATGGAATCGGAAAACGAAAGGATTCAACGCCTTCTTCTGGGAAATCAAAGACACGCAGTA
ACTCTGGCAGAGAGAGAGAGAAAGAAAGAGACCGGAGTTTTTCCATTTCGGTTCGGATTGGTAATAATGGGCTCAGCAAA
AATAAAACATCTTGGGCCCTTATGGACCCTCTTACCCTATTTTACCATAGGCTCTACTTTTTTTTACCACCTTTGTTTTA
GTTTCACTTAAAATTTTAGTTAAGGAAAAAAAAGTTACCGATTATGTACACTCTACTGTTATTTATTAGACACAACAAAA
CTTTCAAATATGATGGATTTTCCATCCTATTTTATTTATA
>AT5G47510.1 | chr5:19277000-19279999 FORWARD LENGTH=3000
AAAGCAATATAGTTAAGAATATGTCCGGTTTGATTATCTGAAGAAAAGAAATGTATTATGATGACGATAATGATGATGAT
AGATGATAGATGATAGATAAGTTTGTGGAATCCGTACTACGGCGTTAAATGCAATCATGTGTGGAGCCAATCTGTCTCAC
ATGCAATTGCACGTGTGATCTCTGCACCACAACTTTCTTCTAATTCCACAGCTCGATTTGATCCTCTTCCCGATGACAAA
TGCTCCATAGAAATAACAATATTCATTACATATTACAACTATTTTATTTACAAGTAAACCATTTTCTTGTAAAAGGATCT
ATAGACTTGGCAGTGATGTATAACAGGTGACACTAACAGAAGACTAATCATCATCATCATTCATTATCATGAGTTGCAAA
CTTTATAGAGTAGTGTGAGTCTCATAAAAGCTTCTGCAATAGAAAATTTACAGATTGCTACTACACCTAAACACTTCCAC
ACCACAACACAAGCCCATCTCAAATTTCAACGTTCATGGCAACGTGGACAACATAAACAATCAAACAGATGATCAATAGT
CTTCCTTTTTAAGCTCTCTACAATTTCAGTTTTCTATCAAGAAGAACAACATCCACCTTTCTTGAACTCGCCCTGCCCGT
CTGATGGTATCACAACTTTCTTGCCATTGCTCAGTGAAGCAGGGTCTTGCTTGTTTAGCTCCTGTGAGCTCATCACTTTC
CTGCTCAGTATGTTGTATATCTCCTTCACAACCGTCTCAAATGCAGCTGCCACGTTTGATGAGTCCAAAGCCGATGTCTC
CATGAAGAAAAGACCTTGTGCTTCAGCCAATGCCTTCCCTTCCGCTGTTGACACTTCTCTCAAGTCCTTCAGATCCGACT
TGTTGCCCACCAGGATCGTCACAACATTCATATCAGAGTGTGCTGCAACAGTTTTATGAAGACACCCCTCACTTTCATTA
TTCTTGAATCAATTAGCAAATGGGAGATTGTTTAGTAGCAGATAAGAAAAGATAAGAGGTTTCTTACTGTGTAGCTCGTT
GAGCCATCTACCAATGCTGTGAAAAGTCTGCCGTCTGCTGATATCGTAAACCAGAAGAGCTCCAACTGCACCTCGGTAAT
ATGCAGAAGTGACTGCTCTAAAACGTTCTTGACCTGCTGTGTCCCATATCTGTGCTTTGATCTCCTTCCCGTTTATATCC
ATCTTCTGTGTCTGAAACTCCACTCCAATCGTCGACTTTGAATTGGGATAGAACTCATCCCTCGCAAATCTGGCAAGTAA
ATTTGATTTCCCGACAGCAGAATCACCGATTAGAACAATCTTAAAGAGGTAGTCTTCGCTCTTGTCGTCTTCAGAGTAGA
AAGCCATGTCCTTTAATGCTCAAGATTAACCCTTCTACAGAAGCATATCTTTACCACTGGCTTGAAGCCCGTCAACAAAG
CTAAGGACAAAACAAAGAGCCAAAGTGAGGAAGAGGGAAGACAAGAATAAGTAGAGTTGGCATAGGAAACTTGAGAAACA
GTAAAGATTGAGATCTAAGAGAAACAAGAGAATCTTTAAGATCACCTGTCTACTTGAGGTAGCTTCCTAGAAGGTTCAGT
GGAACAAAGTTGACTAAATATCAAAACTTTCAGCTCTCAACCACCCTAAGAAAATCTATCACAAGCAAAGTATTCAGCAC
ATAAACGCATTCTGGATCCAAAGTAAGACAGCAATACAAGTTACCTCTTCTGAAAGCTTGATCTGGCTCTTTAACACCTC
CTAGAGAAACTTGTTATACAAGCTCATGAAGCCTATATACAACAAGTAAAGCTAACTTTAGTTATAATCTCACCCTAAGA
ATCTAAGTTAAAGTCGGTAGATACTGACTATTCACAAATCATGAAAGCCACCAATAGGAAAGCAGAGAAATATTCTCTCT
ATCATAAGGAGAAACAGAATTGAGACAGAAAAGACAAGCGCGGGCCCAATTCAACCAACAATACTCATTCACTTGATCAC
ACAAAGTGCAATCTTAAACACTGATAGAAAATTCTCAGTCTTGTCCTTAGGGCTCACATTAAAGATGAATCGAGTTAATG
ATTGCTGCAGGTTTATAATATCTGCCTGAATATGAAAATCTTCATATACGGCATTAGAAAATGAAAGTAGGCCACACATT
TCTTTCTGAAAAAGATGATGAGACATCAAAACTTATAAAACACCAATTCAAAAAAATAATCGAAACTTCACCTAAGAAAC
TAAACCCAAGTAAGAACCCATTTTCGCAAAAGAGAAGGAGGAGATATTGTAAGAACTCTTTAAAGCAAAAACAGAGCATT
GTAATAGAAACAATCAAACCAAGTAAAAACAGAATTTTACATGAGAGATCATCACATTACATTCCCGTCAGATGTAAGAT
CACACACATACATACACACACAAGACAGAGAAAACGTTGATGATCACGAATTATGAAGACCCATTAGACAAAACAGGACA
AAAAACTCGCATTTACAGGGATAATCATAAGGGGAAAATTGAGAAAAACCTTCTCTTTATTCTCGGGAAGTGCAGAGGAA
AACAAAATTACCTTGTGGAAGCAACACCGATTAAAGAAATTGGGGAACATGGGAATGGAATGGATCCAAAGAGAAGAAAA
CGAAACAAGAGATCCCAAAAATGGAATCGGAAAACGAAAGGATTCAACGCCTTCTTCTGGGAAATCAAAGACACGCAGTA
ACTCTGGCAGAGAGAGAGAGAAAGAAAGAGACCGGAGTTTTTCCATTTCGGTTCGGATTGGTAATAATGGGCTCAGCAAA
AATAAAACATCTTGGGCCCTTATGGACCCTCTTACCCTATTTTACCATAGGCTCTACTTTTTTTTACCACCTTTGTTTTA
GTTTCACTTAAAATTTTAGTTAAGGAAAAAAAAGTTACCGATTATGTACACTCTACTGTTATTTATTAGACACAACAAAA
CTTTCAAATATGATGGATTTTCCATCCTATTTTATTTATA
>AT5G47510.3 | chr5:19277000-19279999 FORWARD LENGTH=3000
AAAGCAATATAGTTAAGAATATGTCCGGTTTGATTATCTGAAGAAAAGAAATGTATTATGATGACGATAATGATGATGAT
AGATGATAGATGATAGATAAGTTTGTGGAATCCGTACTACGGCGTTAAATGCAATCATGTGTGGAGCCAATCTGTCTCAC
ATGCAATTGCACGTGTGATCTCTGCACCACAACTTTCTTCTAATTCCACAGCTCGATTTGATCCTCTTCCCGATGACAAA
TGCTCCATAGAAATAACAATATTCATTACATATTACAACTATTTTATTTACAAGTAAACCATTTTCTTGTAAAAGGATCT
ATAGACTTGGCAGTGATGTATAACAGGTGACACTAACAGAAGACTAATCATCATCATCATTCATTATCATGAGTTGCAAA
CTTTATAGAGTAGTGTGAGTCTCATAAAAGCTTCTGCAATAGAAAATTTACAGATTGCTACTACACCTAAACACTTCCAC
ACCACAACACAAGCCCATCTCAAATTTCAACGTTCATGGCAACGTGGACAACATAAACAATCAAACAGATGATCAATAGT
CTTCCTTTTTAAGCTCTCTACAATTTCAGTTTTCTATCAAGAAGAACAACATCCACCTTTCTTGAACTCGCCCTGCCCGT
CTGATGGTATCACAACTTTCTTGCCATTGCTCAGTGAAGCAGGGTCTTGCTTGTTTAGCTCCTGTGAGCTCATCACTTTC
CTGCTCAGTATGTTGTATATCTCCTTCACAACCGTCTCAAATGCAGCTGCCACGTTTGATGAGTCCAAAGCCGATGTCTC
CATGAAGAAAAGACCTTGTGCTTCAGCCAATGCCTTCCCTTCCGCTGTTGACACTTCTCTCAAGTCCTTCAGATCCGACT
TGTTGCCCACCAGGATCGTCACAACATTCATATCAGAGTGTGCTGCAACAGTTTTATGAAGACACCCCTCACTTTCATTA
TTCTTGAATCAATTAGCAAATGGGAGATTGTTTAGTAGCAGATAAGAAAAGATAAGAGGTTTCTTACTGTGTAGCTCGTT
GAGCCATCTACCAATGCTGTGAAAAGTCTGCCGTCTGCTGATATCGTAAACCAGAAGAGCTCCAACTGCACCTCGGTAAT
ATGCAGAAGTGACTGCTCTAAAACGTTCTTGACCTGCTGTGTCCCATATCTGTGCTTTGATCTCCTTCCCGTTTATATCC
ATCTTCTGTGTCTGAAACTCCACTCCAATCGTCGACTTTGAATTGGGATAGAACTCATCCCTCGCAAATCTGGCAAGTAA
ATTTGATTTCCCGACAGCAGAATCACCGATTAGAACAATCTTAAAGAGGTAGTCTTCGCTCTTGTCGTCTTCAGAGTAGA
AAGCCATGTCCTTTAATGCTCAAGATTAACCCTTCTACAGAAGCATATCTTTACCACTGGCTTGAAGCCCGTCAACAAAG
CTAAGGACAAAACAAAGAGCCAAAGTGAGGAAGAGGGAAGACAAGAATAAGTAGAGTTGGCATAGGAAACTTGAGAAACA
GTAAAGATTGAGATCTAAGAGAAACAAGAGAATCTTTAAGATCACCTGTCTACTTGAGGTAGCTTCCTAGAAGGTTCAGT
GGAACAAAGTTGACTAAATATCAAAACTTTCAGCTCTCAACCACCCTAAGAAAATCTATCACAAGCAAAGTATTCAGCAC
ATAAACGCATTCTGGATCCAAAGTAAGACAGCAATACAAGTTACCTCTTCTGAAAGCTTGATCTGGCTCTTTAACACCTC
CTAGAGAAACTTGTTATACAAGCTCATGAAGCCTATATACAACAAGTAAAGCTAACTTTAGTTATAATCTCACCCTAAGA
ATCTAAGTTAAAGTCGGTAGATACTGACTATTCACAAATCATGAAAGCCACCAATAGGAAAGCAGAGAAATATTCTCTCT
ATCATAAGGAGAAACAGAATTGAGACAGAAAAGACAAGCGCGGGCCCAATTCAACCAACAATACTCATTCACTTGATCAC
ACAAAGTGCAATCTTAAACACTGATAGAAAATTCTCAGTCTTGTCCTTAGGGCTCACATTAAAGATGAATCGAGTTAATG
ATTGCTGCAGGTTTATAATATCTGCCTGAATATGAAAATCTTCATATACGGCATTAGAAAATGAAAGTAGGCCACACATT
TCTTTCTGAAAAAGATGATGAGACATCAAAACTTATAAAACACCAATTCAAAAAAATAATCGAAACTTCACCTAAGAAAC
TAAACCCAAGTAAGAACCCATTTTCGCAAAAGAGAAGGAGGAGATATTGTAAGAACTCTTTAAAGCAAAAACAGAGCATT
GTAATAGAAACAATCAAACCAAGTAAAAACAGAATTTTACATGAGAGATCATCACATTACATTCCCGTCAGATGTAAGAT
CACACACATACATACACACACAAGACAGAGAAAACGTTGATGATCACGAATTATGAAGACCCATTAGACAAAACAGGACA
AAAAACTCGCATTTACAGGGATAATCATAAGGGGAAAATTGAGAAAAACCTTCTCTTTATTCTCGGGAAGTGCAGAGGAA
AACAAAATTACCTTGTGGAAGCAACACCGATTAAAGAAATTGGGGAACATGGGAATGGAATGGATCCAAAGAGAAGAAAA
CGAAACAAGAGATCCCAAAAATGGAATCGGAAAACGAAAGGATTCAACGCCTTCTTCTGGGAAATCAAAGACACGCAGTA
ACTCTGGCAGAGAGAGAGAGAAAGAAAGAGACCGGAGTTTTTCCATTTCGGTTCGGATTGGTAATAATGGGCTCAGCAAA
AATAAAACATCTTGGGCCCTTATGGACCCTCTTACCCTATTTTACCATAGGCTCTACTTTTTTTTACCACCTTTGTTTTA
GTTTCACTTAAAATTTTAGTTAAGGAAAAAAAAGTTACCGATTATGTACACTCTACTGTTATTTATTAGACACAACAAAA
CTTTCAAATATGATGGATTTTCCATCCTATTTTATTTATA
>AT5G47520.1 | chr5:19274596-19277595 REVERSE LENGTH=3000
TAGAAAACTGAAATTGTAGAGAGCTTAAAAAGGAAGACTATTGATCATCTGTTTGATTGTTTATGTTGTCCACGTTGCCA
TGAACGTTGAAATTTGAGATGGGCTTGTGTTGTGGTGTGGAAGTGTTTAGGTGTAGTAGCAATCTGTAAATTTTCTATTG
CAGAAGCTTTTATGAGACTCACACTACTCTATAAAGTTTGCAACTCATGATAATGAATGATGATGATGATTAGTCTTCTG
TTAGTGTCACCTGTTATACATCACTGCCAAGTCTATAGATCCTTTTACAAGAAAATGGTTTACTTGTAAATAAAATAGTT
GTAATATGTAATGAATATTGTTATTTCTATGGAGCATTTGTCATCGGGAAGAGGATCAAATCGAGCTGTGGAATTAGAAG
AAAGTTGTGGTGCAGAGATCACACGTGCAATTGCATGTGAGACAGATTGGCTCCACACATGATTGCATTTAACGCCGTAG
TACGGATTCCACAAACTTATCTATCATCTATCATCTATCATCATCATTATCGTCATCATAATACATTTCTTTTCTTCAGA
TAATCAAACCGGACATATTCTTAACTATATTGCTTTCTAAACCGGTTTGCATTTGGTTATAGGTTGATTCGGTTGAATGG
CCTCAATGATCTCCGCGAGTCCATTCAAGACCTGAAAATAGGAGGAAGACCATTGGATCTTAAGCATAGACAAGTAAAAC
TCATATGCTGTGTAACCATTTAGCTTCTCTTGTCTCTCTTTACCTTTTTAGTCTCATGGAGTGATATTTCCAACATTTCT
ATCCTCTGCAGGAACCAAAACACACACAAATCAGTCAAAAGATTCATGAAACTAAATTTCATATTATCCTAGATTTCACC
TTCTGGGAATCCTTGACAGCAGTTTTCAGGGCAGCATACTTCTCCATTGTAATCATGACCTCGCCTAAACTTTCCTGCAT
TCCATTTATATATATCTGAATCAGCTTCAATATTGAATTCAATAAATCGATTTCATTTACACTATCTTTATGTACCTTTT
GATTGGCTGGAGCATTTTCTGAGACTTTATCCATAGTCTCTGAATGAGCATCTTCGATTGTGGAAGGCTCCTATATCGAA
GATAATATCCAATTTTACTGTGTATAGCTTGATAAAAGTTCAATAAATGGTAATGGCACAAACCTCGATCTTTTCCTTGA
TGCCTGGATCATTCCAAGGTCCTTCATCACTGAAAAGACAGCCTCCATGATCTGAACAGGTGCAATTTCCTCCAAGAAAT
GTTGGTAAGTTGCTGTTTTCAGAAATCAAACACAAATATTCCTGAGGTTCCTCATTTATGAAACAAATCTTTTCACTGAA
TTTAGTAGAGAAAACAAATCAGAAAAAGGTTTTAGACCTTGGTTCTATTGCTTCAAGTAGCTCTCCAAGGTAATTGGGTC
CTAGCACCTACAACAACAAACATCATTTTAGGTAAAGAAATCTGTGACTAAACGAAAAGCGAGCACCGAGTGGCATATGC
TTATTACTTGAACTTTGGCCAATGTCCGAGCATCAAGAAAGGTCTTGAGTGCAAGCCACAACATCCGGAATCCAGAACTG
GCATTGACAACGAAGAGGCGATGCAAAGTCTAGAGCCAAACCAACCAGAATTACATCCATTCCTTGTTGATATGAAGCTG
TTAATGAATCCGAAAAATCCAACCTACCTCAGGGTAGTAGTTGCTGTCTATCTTTTGAATTTCCATAAAGAGGGATCTCG
CAGGTTTTGAGAAGTTTGACATTCCCTTTTCAAGAACAATGGATGAGGCAACAAACAATTTGTTAAATAATTTCATCTAC
AGTTTAAAAGGCCGAAAATATTACCACTCCAGAGACATCCAATATGGTTGTTGTTGACGAAACATGCTTATCTGAAGCAA
TTGAACATGCTGGATATCTCAAGCTCATTGTTTTCTCTTGTTCTTTGATATGATAGTTAACATATCTCTCAATGGTGGTT
GCTTTGAGAAACGCGTTAAGGTCAGTCATCCCGAGTCTCTCAATGTAAATAGGCCTACCAGTTTTGTCTACCTTATGAAA
CCCATGAGGGTAATGTTTCTTGACTTCACCATATTCCTCAAACTTAAACTTCTGTCAGACATTTCGTCGAACACCTTGTG
AGTAAGCTAATAATCTTAGTTAACGAAACATAAACAAGAAAAAGTGATCGCCTTTTTAACTCACCTGAGAGATCAAATCC
ACTTTATAGTCCACTCGCCACTTCATATAATTGAGAAAAGCCTCTTTAGATTTCTCCAGATCAAAATCTCTCATTTTAAG
AAACCTAACATTTTGAGAAGAAAAATCAACCAGGGTGATTTTGGGGTTATAGGATGATTTTGAAGATTACCTGCGAAGTG
TATTATGATCCCCGTGCTTATCAGGTAAGTGGCCATGGAGGAGAAGCAAGTTACGAAACGCTTCAACCATCTCTTCATTA
TTTGGGCTCTGCTCTTCCTTGTTCATGGTACCATCAGAGATGTGAATATCTCTGTCTGTTTCTTGCATCATCCGCAACGA
TAGATTATGCGACTCTGTTTCCAGAATTCAAAACTTGTAAAGAAGAAGAATTGATGAAATAGATGCATTGAAGTGCTGAG
GAAGAAAAGAAAAGTTCAGTGAGAGAATCGAATAATTGATTTCTCTCGGCGCGGGAAAAGTTAGGCGAGAAAGAGAAAGA
GAGAGAATAACGGTATTTTTGTGTTGTTAATTCTGCTTTACGGCGTCGTTTTTGTTTGTTTAGAAAACAAGGAAGGCCCA
CTTACGATTTTATTAGATAAAATGGGCCTACTTTTATTACTTAATAATGAGCTGAGCCATCTGTGATCTATGTATTACAC
TGGTTATACATTTCTCCAAAATTAGTTTTTTTTTTCTTTCTTTTTTGTCAACTGCTCTTGAATAAACGAGAAAATATAAA
ATTTCAAACCAAGAAAAAGTATTCATTTACATATCTTAAT
>AT5G47530.1 | chr5:19282871-19285870 FORWARD LENGTH=3000
ACTCTGTAAAGATTAGAGTAAAATGTTCTGGTTTATTTGGTCATTATGGGCTTGTGGTTGTTAATTTTTGTTTGTTTTCG
AGATTAAGTTAATACATTTGATGTTTAATAGTTGTTGAAGTTGAAAGACTCTTGTGCTCTTTTACAACATTCATGATGTG
AGCTTTTGACAAACCATTTTATTTCATCGACAGTGAAGTAGTGTACATATGAATACATATATCGAATAGATATCTCGTAT
GTGTATGTGTGTGTGTGTGTGTGTGTGTGTGTGTGTGTGTGGTGAGAAAGTGAGAGGAAGATTGGTTACCTAATGTAAAA
AAACAACAAGATGCTTCAAAAATGTCTTTTCGAGTGTTTTAAAAGGGAAGGAAGGATGAATTGCATTAGTTGGTTCAAGC
AAGATCTCGAGGTTCAAGGGCTGCGATTTCTCTCAAAACCTGACTTTTGTCTGCTTCAAACCTCTCATCCTCTGTCAACC
AAATGAACCAAACAATGCTTTAATAAGGTTAAGGAGCAGAAGGATCGGATACAAGCGTTTCACTTAACAAGATTAGTTTC
ATACCTTTGTCTGGTTTCAAATCAGCCAACAATCTCAGAAGCTTGCTTCTGTTGGCCACCAGAATGTTGACTATATCCGC
AGGCTTGTTTTGGTTCGCTGCAAACAGCTGCACAACAGTGACGATAATCTCAGTACAATCACGTTGGACTGACAAGTGAC
AATCATCATTATGTTACATCTCGTTAATGTAGGTACCTTAAAGACATGGAATGCTTCTATTTGGATACTCTTGCTTGACT
CCTGTAATTCAAGCGATTGAGTTTATTTCCCAAACTATTATAATCAAGAACAAAAAAACGGAGAGTAAAGCATCGTACTC
TTAGAAGATTCATGAGAATCCTCAAGTTATCCCTCGAGCTCACATATTTCGTCATCACAGCTGAATTTGATCGATCCAAT
AATATATCACCCAACAACTGTTTAACATTTACACCATACAGTACATAAGATTGATCAGCCAGTACCATCATTTCAATGTT
TTAGATTCTTGTATAAGTTAGCCTACCTTAATAGCTTGCCGTCTGGTTATATAATTACTTGATTCAAGAAGCTTTGAGTT
GTAGTCTGCGAAAAACTGCAAACCAAAAAGTTTGAGATTATTATACGACTTGAACGCAGGACCTGCAGAGGATAAATTAC
AATGTTCTGTCTTCAAGCATATATCATAGTGCATTGTTGCTACATAACTTACCCAGTCTTCATTCTTGGTGAGAAACTCG
GCAACAGTAGACTTATGCCTTGTCAGCAGTTCCTGTGAAAATAAATGACAGGTTTGGAGTTATGATTGCATGTTTACTAG
TCCCAGACAGGGAAAGATCCAAGCTAAAAATGCGAGTTTTGTTTTGGAACCTTAAAAGTAGCAGCAGCATCGGCAGCAAT
GTCGAAATTTGGAAGCTGTATGTAATCAAAGAATTTCTTCACATGGTCAGACTCCAAAACATATCTGAATCCAAAGAAAT
TAAGTTAGTAAACACATTTTCCGTTATTCTCTGAATCCATAATTACTCCATAGGTCGTAAAATGAAGAAAATGAAACGAT
TGGCTCACTTAGCCACAATCTGATGACGGATACACTCCCTAAACATAGCACCATAGTGTAAAGCCATGTCTGTGTTCTCG
AAGCTGACACAAAACATGGAAAGCTATAAAAATGATAAAATGTGGTATCTCTTAATTTGGAAAAACTACCAACTAATAAC
TTCAATGATAGTAACACACAAGACTCACCCTTCAATCAAAACATCCATGAGATCAATGTTGGCTTCTAAATAATCAGAAG
CAATCAACCGTGAATTAACCTGTTGCCTCTGTAGATTTGCAACAACTTGTGTAGCATCTTTCCTCGTCTAATTAAAAAAA
AAGGACAGATTTTTCGCAATTCAATCATCCAATGTATCTCAAAAATGATGTCTTTCCTATACGGAGAAATGTTACCTCCA
AGTTAAGTTTAGGGAGACAAGTAATCAAGAGACGTAGAGTATCCTCTTTAAAGAATTCTTGAGTCAACTGTGCACAAGCT
TCTGCCACAGGCTCTGCTTCGCTGTTCCCGTAGAGAATCGACTTCATGTCACGGATATTCCGGCTTAATTCCGCCATCTG
CAACCACATACCATTAATTCAATTGGAGCACAAATGGCATAGAGAGAAATGACATTATTGCAATGAAGATACCAAAACCA
AACACCAAGAAGAATTCAACAATTCATGGAAGAATTTGCACACATTGAAAGAATCATCTTTTATTGGAGAATATAAATAA
AAATGGAACCTTTTCGTCGCGTTTGGAATCTCGGAGGTCAGGCAAAGAGGTAGATCGATCGGAGAAGAGAAGGAGATCGC
GGGTTTGTCGAACAAGGTCAGCAGGAGTGCGTGGCTTAGACTTGAAAAGCCCTTTCATCTTCGCACCGCCGATATCAGAT
TGATCCGACGGTTCTCCGCCGTAGCCAGAAGAGCTAAGGCTACCGCTGAGGTGGTGCTGCGACGGAAGCCTCCTCGCCGA
TGCGGAGGAGGAGGCTTCACGTCCAGCAGCACCTCTCGTTGACACGCACGACCCTATCCTTACACCTTTCCTTCTTCCTC
CCCCAAATTCCAAACAACGAAAAGATAAAAACTTTGTCCCCAAAAATTGAAGCTTTTTTGTTTGTGCTCTGAATATGGGA
ATGGGATTCTCTCTCCCCTATATCTCCTCGCCTTTCACCATCTTTCTCTCACTTGGGCCTCTTCCATTTTTAGCGCTGGA
AATGTACAGAGAATAGAGAGAGAAAGCTATTTTCTCCTTTCTTTTGTTTCCCTCGGATTTTAAAACTAATTTATATTTTG
TTTTCGTGTCACTTTTTGTTATGATTATATTTTAATATGGCTAAAAAGCAATTGTTCGAGGTCACTCGAAAATAGAATCC
TTGGGTATCGATTGCTAACATTTTTTGGGTAACAATGTTA
>AT5G47540.1 | chr5:19280265-19283264 REVERSE LENGTH=3000
ACCAACTAATGCAATTCATCCTTCCTTCCCTTTTAAAACACTCGAAAAGACATTTTTGAAGCATCTTGTTGTTTTTTTAC
ATTAGGTAACCAATCTTCCTCTCACTTTCTCACCACACACACACACACACACACACACACACACACACATACACATACGA
GATATCTATTCGATATATGTATTCATATGTACACTACTTCACTGTCGATGAAATAAAATGGTTTGTCAAAAGCTCACATC
ATGAATGTTGTAAAAGAGCACAAGAGTCTTTCAACTTCAACAACTATTAAACATCAAATGTATTAACTTAATCTCGAAAA
CAAACAAAAATTAACAACCACAAGCCCATAATGACCAAATAAACCAGAACATTTTACTCTAATCTTTACAGAGTCTACAC
GTATAGAGACCGACCATCGTTGCCTACTCGTTGACTTGTTTTCGCAGATGCCTCTGCTTTCCCTCTCTTTATGACTACAT
ACCAAGTAAACCCTTCGAGCACAACCGCGACTATACCTAGTACTACGATTATGGCGGTGTAAGCGTTTCTCCACTGCTTC
TCAGGGCTCAGGATGTCTAGTCCTTTAAAAACGTTTACCACCGCAAGAATGATCACTGAATAGCCTACAGTGTGGTGATA
AATGTTCCAGTAGACTCTGTACTTGTGCTCTGGTTTGGGTCTCAAAAACATTGCAAACACCTAACGTGTGAAACAAGCAA
CTTAGTAATTGCAACATATTCATGACAAGTGTAATACTCTCTGTACTGTTAACTAAAACCTACCTGAATTGTTGCGAGGC
AGAAGAGAGCGATCCCAACAGCACGGTGAAAGGTAAACTGAATCCCGGCTGATTCGTTGCCCAGTTTGAGACCGGTCGCC
CAACCGGCAACACCAATGATGTAAGCAGAAGACTGGCAGAAAACATGAAGGTAGAACCAAGCAGGATCTGCTGATTTTGA
GACTTTCAAGTAGCGAGCAATGATTGCTCCTATTGGCATCATTATACCCCAGCTCACACCGTTCAATATTCCATGTATCT
GCAATAATGATTAGGAGTGATAAGTTTCATAAAACCAACTAACAATGATGGGATTGATAAATCTCATTTCATATGTGAGA
TTCCTAAAAAACATGAAATGAAGAAATTGATAAAACCATGGACTCACGTTGCGTTTGCGTAGCTTGGAAGCTCCTCCTGC
TCCGGTAGAGGTGGATCCAGATGCACCAGAGACAAGGTTAAGAGTAGAAACAGAACGAACATTGTTGCCAGAAGTTGGAT
GAGGCAGAGGATTGTTCCCTGACAGTGACCCATCTTGCCACACAGTGTTAATGATTCCACCATTCGCAAGTGGAAGATTC
AGAATTGCGTAGATGACCATCTCGTTGTTTTGGTAAGTGGCAGACAACTGAGAGACGTTGAAACTCAGCTCAGCTTCTAG
GAGACTCGTTTGGTAGCTACTGATGGGTGACGTATAAGCCCTAACGGTGCCGTCTGATTGTGGATAAGCCACAATGGCTT
GAGCTCCGACCATGCCAGTAGATGTGGGATTCACGGCCCATGCCACCCATTTCCCGGGGGTGAGCTTTGTGTGGCGATAC
GCGATTTGGAGATTGCCTGAAGAAGAATCGTAAGTGTAGTGGAGGAAGGAATCAAGAACAGGTAGGTCGTTGCAAGACTC
AAAGAGACGGTTGGTGGAGAATTTGTAGTTGGAACATTTCTGAGCCAAGGCGGATTTGGTGATGATGAAAATGAAAAGAG
AGAGACAAAGGAGAAGATTTGAGGATATGGCCATGGAAACAGAATCTCGAGTAATGATTAAAAGATGGATGAATGATAAG
ATTTAAGTATGAAGGGGAAGAGAGGAGAATGAGATTAAGTATGAATAGAAAGTGGAACAAGTAGGGTTTGGTTTGTTAGT
TAATCTGTCTTAATACAGAATCTCTAATTCTCTTCACACGTGTCCTTTTTTCATAGTTTAATCTTTCTTTTAATCCTCTG
CTTTTGTTCTTGTTCATCTATCAATTGCAATGTTTTACCTAAGAGTAAAAAATAGAAACATTATAAATGAAGCGTTCATT
GTTTTCCCAAAAAGGTTTGACGTGTAATGTATTTCTTCCTTAAGAGTCTTTAACCCTCTCAAGCAAAAACCAAGAAATAA
AAATATGAAGGGGTCATCTTCACGTTCAAAAACCAGTTCACACCAACTTTATTACGAGAACTCATTTCTCGTGTTTATTT
TTTCTTTGTTTGTCATGAAAAATCTTTTTCATTGTATATAGGTTTTGTCATGACATTGCGCGTTAAGTTAGATTATAATC
TTGGTACGCTTGGGAATTGGGATGATGATAAATTATTGAGCACACTAAAATATTAGGTTTCATTGGGTTTAGTGGTTCAA
TTGACGAAAGTAGACTAGCGAAGGGAGTAGTGGTTTTCGCGTAATAAAGGGCAAACACGTCTATGCCTGCAACTACTAAC
GTTGTGCATGTATGATGTACCCTAAGTAAACATCTACCACCTTATGAGTATGGACTGGAGCGGACCAGACCAACAAACTG
TTTATGAGAGATTCCAATCCAAGGGAAGTGGTTGGGTTTAGCTATTTTTAGAGTTATGTTCTTCTATATATAGGCCGCGA
CCAACATTTCAACGGTTAAGACCATGTACATGAGTGATATTTTTAGAATATCATCAGTGTAAAAATTATTTTTTTATTAA
CCAAACAATTAGAATGAGTTTGATTAGTATCATTCCAGTGATTTTCTTGATATCAGTATCATCTACGTGACATCTCCTGA
TTGGTAGCATTTATTAAAAGTAAGAAAAAAAATATTTATCTATTAAACAAACATTATAAATAATACTAAAATTTTTTTAA
TGATACTTTGAGAATATCACCTATAAGCATGCTCTAACCAGGTGGATGTATAATAATGTCCTTTCTTGGTCAACGCTCAA
ATTACTACCTGCCACATGTCCCCCACTAGATTCTTTGGTG
>AT5G47550.1 | chr5:19283596-19286595 REVERSE LENGTH=3000
GCTTTTAACATGTAACCGCTCTTTATTAATATTGCAGAAACATTAAAAACAAAGGAGTTGAAATAAACATAAGACAATTA
TTGTGTCTATTTTATGTATTTCTATAGTTTTCAAAATATGCAAATCTGAAGAAATGATGATTGAACAAGTTCTTTGACAA
ATCCGGTAATTATGCCGGATAATCTGGTATGCAAATTATGGGTCAGTCACGAGACAGTTGAGAGATGTAATAACACTCTC
TAAATAAAACAATTAAATGAGTCAATTACAAAACAGGAGACAAGAGGGAACATGTGAGGGAAAGAAAGAAAGTGAAGGTG
TAAAGTGAACATGTCATTTGTCTTTGGTCCATCCATATTGCTCATTTACATGTGACCTTTGTTTTGTTTATCCAACTACC
TTCTTCACATTTTCCATCATCATCATCTCTATTCATCTACATAGTGTCTAAATTGTTGAAACCAATACCTATTTCATTTG
TAATCATCGGTTCCGATTACAAAACAATAACGATACCAAAATAACTACGATTAGTAAGAAACAACAATACAAGAAATGCT
GAAATCACAGCTTTTAGTATCGCTAACTTTTCATATTTGTGATCGATAACTACTAAAACGATAAAACTAGTAGTAATTGT
TAGCAATCATTGTTACCTTTTTAATATGCTAACTTTTCATTTTTCATTGTATTCGCTGTGGCAAAGTTGTATTTATAAAT
ACATGTAACATTGTTACCCAAAAAATGTTAGCAATCGATACCCAAGGATTCTATTTTCGAGTGACCTCGAACAATTGCTT
TTTAGCCATATTAAAATATAATCATAACAAAAAGTGACACGAAAACAAAATATAAATTAGTTTTAAAATCCGAGGGAAAC
AAAAGAAAGGAGAAAATAGCTTTCTCTCTCTATTCTCTGTACATTTCCAGCGCTAAAAATGGAAGAGGCCCAAGTGAGAG
AAAGATGGTGAAAGGCGAGGAGATATAGGGGAGAGAGAATCCCATTCCCATATTCAGAGCACAAACAAAAAAGCTTCAAT
TTTTGGGGACAAAGTTTTTATCTTTTCGTTGTTTGGAATTTGGGGGAGGAAGAAGGAAAGGTGTAAGGATAGGGTCGTGC
GTGTCAACGAGAGGTGCTGCTGGACGTGAAGCCTCCTCCTCCGCATCGGCGAGGAGGCTTCCGTCGCAGCACCACCTCAG
CGGTAGCCTTAGCTCTTCTGGCTACGGCGGAGAACCGTCGGATCAATCTGATATCGGCGGTGCGAAGATGAAAGGGCTTT
TCAAGTCTAAGCCACGCACTCCTGCTGACCTTGTTCGACAAACCCGCGATCTCCTTCTCTTCTCCGATCGATCTACCTCT
TTGCCTGACCTCCGAGATTCCAAACGCGACGAAAAGGTTCCATTTTTATTTATATTCTCCAATAAAAGATGATTCTTTCA
ATGTGTGCAAATTCTTCCATGAATTGTTGAATTCTTCTTGGTGTTTGGTTTTGGTATCTTCATTGCAATAATGTCATTTC
TCTCTATGCCATTTGTGCTCCAATTGAATTAATGGTATGTGGTTGCAGATGGCGGAATTAAGCCGGAATATCCGTGACAT
GAAGTCGATTCTCTACGGGAACAGCGAAGCAGAGCCTGTGGCAGAAGCTTGTGCACAGTTGACTCAAGAATTCTTTAAAG
AGGATACTCTACGTCTCTTGATTACTTGTCTCCCTAAACTTAACTTGGAGGTAACATTTCTCCGTATAGGAAAGACATCA
TTTTTGAGATACATTGGATGATTGAATTGCGAAAAATCTGTCCTTTTTTTTTAATTAGACGAGGAAAGATGCTACACAAG
TTGTTGCAAATCTACAGAGGCAACAGGTTAATTCACGGTTGATTGCTTCTGATTATTTAGAAGCCAACATTGATCTCATG
GATGTTTTGATTGAAGGGTGAGTCTTGTGTGTTACTATCATTGAAGTTATTAGTTGGTAGTTTTTCCAAATTAAGAGATA
CCACATTTTATCATTTTTATAGCTTTCCATGTTTTGTGTCAGCTTCGAGAACACAGACATGGCTTTACACTATGGTGCTA
TGTTTAGGGAGTGTATCCGTCATCAGATTGTGGCTAAGTGAGCCAATCGTTTCATTTTCTTCATTTTACGACCTATGGAG
TAATTATGGATTCAGAGAATAACGGAAAATGTGTTTACTAACTTAATTTCTTTGGATTCAGATATGTTTTGGAGTCTGAC
CATGTGAAGAAATTCTTTGATTACATACAGCTTCCAAATTTCGACATTGCTGCCGATGCTGCTGCTACTTTTAAGGTTCC
AAAACAAAACTCGCATTTTTAGCTTGGATCTTTCCCTGTCTGGGACTAGTAAACATGCAATCATAACTCCAAACCTGTCA
TTTATTTTCACAGGAACTGCTGACAAGGCATAAGTCTACTGTTGCCGAGTTTCTCACCAAGAATGAAGACTGGGTAAGTT
ATGTAGCAACAATGCACTATGATATATGCTTGAAGACAGAACATTGTAATTTATCCTCTGCAGGTCCTGCGTTCAAGTCG
TATAATAATCTCAAACTTTTTGGTTTGCAGTTTTTCGCAGACTACAACTCAAAGCTTCTTGAATCAAGTAATTATATAAC
CAGACGGCAAGCTATTAAGGTAGGCTAACTTATACAAGAATCTAAAACATTGAAATGATGGTACTGGCTGATCAATCTTA
TGTACTGTATGGTGTAAATGTTAAACAGTTGTTGGGTGATATATTATTGGATCGATCAAATTCAGCTGTGATGACGAAAT
ATGTGAGCTCGAGGGATAACTTGAGGATTCTCATGAATCTTCTAAGAGTACGATGCTTTACTCTCCGTTTTTTTGTTCTT
GATTATAATAGTTTGGGAAATAAACTCAATCGCTTGAATTACAGGAGTCAAGCAAGAGTATCCAAATAGAAGCATTCCAT
GTCTTTAAGGTACCTACATTAACGAGATGTAACATAATGA
>AT5G47560.1 | chr5:19284895-19287894 REVERSE LENGTH=3000
TTCTACAAGCCAAGCACAAGACCATGTACACAATTGATTTATTGTACTATATTGTTTACTACCGTAATACATATGTAGAT
ATATAGTCAATGGAATGGGAAATTTAGATGAGGTCAAAATTCACAAAATCGGCCCATTTTTGTAACCCGCCCGATTATAG
TTTCCGGTACCATTGCTTTCTTTTGTGCTTCCAACGTACCGGTAACTTTGGTCCCTTTTTTTTTTTGTTTGGTGTGTATA
TGAAAAAGGGTTAATACAGATTTGTGTGTTCTTCTTCCTAACAATAGCAACTAGTGGCAAATCCAGCGCGCGGTCCAACC
TGGCCATACCATACCACGTCATTGTCCAGCGTGTCTTCTTCTGTTTTCGGTTTTCTACAAACACAAAAAGCAAAGAAAAC
AAAACATCAATGCATGGTTTATAACGTCTTGCTTTTTAATTAGTTTTTGTCCTTTACACTCATTTATGTTCTTTCTTTGT
CCTTTGCTATACACTACTTGTCTATTGAATAATATGCTTATAATCGTAAAAAACTACAAGTAGTCATAATCCTTTTGGAT
ATTTATTTTCGTAGGTAGAAGTTGGCCATTGCAAATTACATAAATGATATCCAACCTCTAGAGGATAAACCTCATTAATT
TGTCTATATTATGCTGAATTCCATAACATATAAAGAATTATGTGAGTGTTAATTATTTACCAATAAATTAGTATAAATTT
TGAAATACAAAGCAAAAAAGTTTTTCATAAAAGTTCATTAAACCTTTTGCCTAAATTATGGCATGTGTTATTAAGATTAG
AAATAAATATTCTGCTAGAAATCTAGAATTCTGCCACACGTCATGCCACGTGGCGGACCTTTAATGTATTTAAAAGCCCT
TAAACTCAATGCCATAATCAATTTTGAGGAAACAACAGTTACAAAGCAAAATGACTAGTAAGGTCGTCTTCCTTCTTCTC
CTCTCTCTCGTCGTCGTCCTCCTCCCTCTCTACGCCTCTGCGGCTGCCCGCGTCGGTGGTTGGAGTCCCATCAGCAACGT
TACGGACCCTCAAGTCGTAGAGATCGGTGAATTCGCGGTCTCCGAGTACAACAAACGGAGCGAATCGGGACTCAAGTTCG
AGACGGTTGTTAGCGGCGAGACTCAGGTCGTATCTGGTACAAATTACCGTCTTAAGGTGGCGGCTAATGACGGCGACGGA
GTGAGCAAGAACTACTTGGCAATCGTATGGGACAAGCCGTGGATGAAATTCAGAAATCTCACTTCCTTCGAGCCTGCCAA
TAATGGTCGCTTCCTTTAAGCTTTTAACATGTAACCGCTCTTTATTAATATTGCAGAAACATTAAAAACAAAGGAGTTGA
AATAAACATAAGACAATTATTGTGTCTATTTTATGTATTTCTATAGTTTTCAAAATATGCAAATCTGAAGAAATGATGAT
TGAACAAGTTCTTTGACAAATCCGGTAATTATGCCGGATAATCTGGTATGCAAATTATGGGTCAGTCACGAGACAGTTGA
GAGATGTAATAACACTCTCTAAATAAAACAATTAAATGAGTCAATTACAAAACAGGAGACAAGAGGGAACATGTGAGGGA
AAGAAAGAAAGTGAAGGTGTAAAGTGAACATGTCATTTGTCTTTGGTCCATCCATATTGCTCATTTACATGTGACCTTTG
TTTTGTTTATCCAACTACCTTCTTCACATTTTCCATCATCATCATCTCTATTCATCTACATAGTGTCTAAATTGTTGAAA
CCAATACCTATTTCATTTGTAATCATCGGTTCCGATTACAAAACAATAACGATACCAAAATAACTACGATTAGTAAGAAA
CAACAATACAAGAAATGCTGAAATCACAGCTTTTAGTATCGCTAACTTTTCATATTTGTGATCGATAACTACTAAAACGA
TAAAACTAGTAGTAATTGTTAGCAATCATTGTTACCTTTTTAATATGCTAACTTTTCATTTTTCATTGTATTCGCTGTGG
CAAAGTTGTATTTATAAATACATGTAACATTGTTACCCAAAAAATGTTAGCAATCGATACCCAAGGATTCTATTTTCGAG
TGACCTCGAACAATTGCTTTTTAGCCATATTAAAATATAATCATAACAAAAAGTGACACGAAAACAAAATATAAATTAGT
TTTAAAATCCGAGGGAAACAAAAGAAAGGAGAAAATAGCTTTCTCTCTCTATTCTCTGTACATTTCCAGCGCTAAAAATG
GAAGAGGCCCAAGTGAGAGAAAGATGGTGAAAGGCGAGGAGATATAGGGGAGAGAGAATCCCATTCCCATATTCAGAGCA
CAAACAAAAAAGCTTCAATTTTTGGGGACAAAGTTTTTATCTTTTCGTTGTTTGGAATTTGGGGGAGGAAGAAGGAAAGG
TGTAAGGATAGGGTCGTGCGTGTCAACGAGAGGTGCTGCTGGACGTGAAGCCTCCTCCTCCGCATCGGCGAGGAGGCTTC
CGTCGCAGCACCACCTCAGCGGTAGCCTTAGCTCTTCTGGCTACGGCGGAGAACCGTCGGATCAATCTGATATCGGCGGT
GCGAAGATGAAAGGGCTTTTCAAGTCTAAGCCACGCACTCCTGCTGACCTTGTTCGACAAACCCGCGATCTCCTTCTCTT
CTCCGATCGATCTACCTCTTTGCCTGACCTCCGAGATTCCAAACGCGACGAAAAGGTTCCATTTTTATTTATATTCTCCA
ATAAAAGATGATTCTTTCAATGTGTGCAAATTCTTCCATGAATTGTTGAATTCTTCTTGGTGTTTGGTTTTGGTATCTTC
ATTGCAATAATGTCATTTCTCTCTATGCCATTTGTGCTCCAATTGAATTAATGGTATGTGGTTGCAGATGGCGGAATTAA
GCCGGAATATCCGTGACATGAAGTCGATTCTCTACGGGAACAGCGAAGCAGAGCCTGTGGCAGAAGCTTGTGCACAGTTG
ACTCAAGAATTCTTTAAAGAGGATACTCTACGTCTCTTGA
>AT5G47570.1 | chr5:19289869-19292868 REVERSE LENGTH=3000
AGACCCATCTAAGTGATCTGCTCATCAAAACAGGAAGCGTGTTTTCTTCACTGCTTTGTTCTTTAAAATGTTTGTTGTTT
CCTGCTTAGAACTTGAAGACAAAAGAATAAAAAGAAGACTTTGTTTTTATTATATGCGTTGTCTCTGTAATTAACAGTGA
CCAGTGAGAGAGATCCATAAGAGAAGACTTCTGGTTCAGGAAATCTTGAGTTGTGTTTTGTAACTTTTAGAAAACAATCG
TCTCGCAATTCAGTTAGCGCCATGTGTCGAACCAAGTTTGAGCCTCGTACGACTTCAATCAAACAAAGGCTACAATAAAA
AGAAAAAAGAAAAAAACAGAAAGACAAATTAAACCTAATGGGGCATGTGAGTGGGACATTGAGAGAAACTCGAACTTGTT
CGTATCCGTCTTGGAATTGAAACTTTGGTTTTATATCCATTACGTATTCGGTATTTCTTTCCTCTTCTGTATATTATTCA
TATCTTATACGCATTTATTTAGTTCTCTTTGTTTTCTCTGATGATTATCTCTATCAAAATTCATCACGACAAGTAGTTTA
GTAAGAAATTCGTATTTGTAAACATAGATCTTATTCTTACGGGTAAAAATTAATATGATAAAAGATTGGTGTGACTTGTC
TAAAATTTTTATACTAAGAAGAATACTTTAAGAAGCTCTAATTTGAAATTTGATAAGTGACTGTGGGATGATGAATTGGA
TTTGACTTGTACAAATACACGTCTAATGTAGACTTGTCACAATAAGGGGCAAGTTTAGAGACTACATAGTCTACAATGCA
GATGATTAAAACTATAGTTGATAATCATAGAATCTTAAATAAAAATCATAGAATCTATGGACTGAAACTTTCCAAGTGAT
GGAATCAAAGACAGCCACATGAGTCAAGGATTTCTTTCAATCTTTTCAAATATTCCATAAGAGTAAATAATAATAGTTTC
ATGATCAAAATCATCAATGTGATCTGCCTATGTGTCATTTGTACCGGCTCTTGTTCAACCTGACTGTTTTGGACCCCTTC
AAAACAAGATTGTGATTGGTACCACACCTCTATTTTTCTCTCTTATTATGTTATATCCAGTTATATTTGAGGGAATAGTT
CTTATAAGTCTTCCTTCTCTTTGTTGGCAAACTGGATATAGCAAATCTCATCGTACGTATATCTTTACATGCATGTGTGT
ATGTGTGCTTATCTTCTTTAGACCAAGTGCATCTATATCTCTTAGAGAGATTTGACAGACAAGTTAAAAAATCCAAATAC
ATGTCGATTCTTGAACATTTCTAAGAAAATTTGTATCTATATGATTATTACAACAATATGATTATTATTATTAAATTTGG
AGGAAAAAGGACAAAAAAAAAAGAGAGGGGAGGGTAAGAACCAGGGAAGTTGGGCTCTGGAGGAGTACCAAAGGCTGCAT
ATAATAACGTGTCTCACTCGCTCTCTTTACTCTTGCCAACTATCAATTTGGCTTTCAATTCTTTCTCTTTTGTCCTCATT
TATTTCCATATTTTTCAACATTTCTATATCCTCTTAATTCTAAACCATAAAAAAGGATTTATATATCAATTCGAAAATGA
TTATGTTTTTCTAAATATTTCGTAATATGTAGCTTATTTAGCAAAAGAATATACTTTGAAATTTTAGTTATTCTACTATC
CATTTGACATATTAATCAAAGTTACAGGCTTATGGATTGTGGATAAAACGAAACCAATAAATGTTAATGGAGAAGCTACG
ATCAATATTATCTACAAGTTATAACTCTTAAGTTTACATATTTTTAATGATTAATTCCCTATAGGCTATAGCACTTGGAT
TATATGACTACTGAATAATTTATTAGCAAATAGATTGTTATGATTACTTGTCATCTTAATCTCTAGTGTCCTTTTATGGG
TCATCAGATTCTAGAGTCCAGACAAAATTACAAGCCATCACAGCGTCGCCACTTGTAACTTGTAATTTGCAAGACCCCAT
CATTTTCATTTTCATGGCCGATTATTTTCCTTAGATAAACTGAAAAGTCATCAATCACATATTCACTGAAGAATGACCTT
TCTTTCGTATATTAACCCATTATCTAATAATTCGATTTTGGCTTCCAAAAAAATACATTATTTGTCTCTTTAATCAATCT
TACCCCATACATTGTTAATTTTATTTGCGTGAACCAGCAAAAATTTGTGATTGAAAATACAATTTTTTTTTACAGGAAAA
AAACACAAGTTTACTAAAAAGGCCTTCACATACTAAAACATGTCACATGTGTCACTCACGGTCTTACACCGAATATTTTC
GTCATATGACCACAAACTTTAATTATTCTATAAATAACCTTAATATAAACACATTTCGTATATTTATTTTTATGTTTTGC
CCAAACACATTATAATAAAAGAAATAAATAAATTTATAAAAAGGCTCATTTCTCTTCTTCTTTGGTTCTTACATTTCTCT
ATATCATTTTTTGTCCTTCCATTAAAAACGGAATAAACAGAATGAACGGTGGTGATGTCACCGTCGCCGGATCCGACGAT
CTGAAATCTCCGCTCTTACCGGTCGTCCATAATGATGAACCATTCGAACGACAAACGGTGGGACAACAACTTCGGACAAT
ATTCACGCCCAAAAACTGTTACATCGCTCTTGGTCCTCTTCTTTGCGCCGTCGTGTGTCTATGCGTAGATCTCGGGGGAG
ATGAAACGACGACGGCGAGGAACATGCTCGGTGTTTTGGTGTGGATGTTCGCGTGGTGGTTGACGGAGGCCGTTCCGATG
CCGATCACCTCCATGACGCCGCTCTTCCTCTTCCCTCTCTTTGGTATATCGGCTGCGGATGACGTAGCAAATTCTTACAT
GGATGACGTCATCTCCCTTGTACTCGGCAGCTTCATACTTGCTCTCGCCGTCGAACACTACAACATCCATCGCCGGCTTG
CCCTTAACGTTAGTCTTTCCTTTATCTCTTTATCTTCTTC
>AT5G47580.1 | chr5:19291948-19294947 REVERSE LENGTH=3000
TTTATAGATATGTTAAAGGTTGTAGCTTTTTCTGTTTTTGTACCTTTGTGTATTCACCACATGAATCTCTTTGTATATAG
TAAGAATCTGAAGCTTTTTGACACACTTGAAGTGTATGTGTTTGCTCATTTCGTTGGTTTTAAAATTCGTTAATCGAAAT
TACAATATTGACCTCTTTTAAAACGATGGCGTTTCAGGGAATCGTTTCAGTGACTGCGTCTTTCTTCTCTCTCTATCTGT
AATTTGATTGGATTTTGGATCGAAACCTGAAAAGAGCGAAAATGGCTGGAAGATTGAGCGGTGTTGCGTCACGAATCATG
GGTGGAAACGGCGTCGTTGCCCGATCCGTCGGTTCTTCTCTCCGTCAACGCGCCGGAATGGGTCTCCCCGTCGGCAAACA
CATCGTCCCCGATAAGCCGGTGAGTCAAATTTCTGTTGTAAATTTCTTGTTAGATTCTTCTGAAAATCTGATGTTTACAA
ATTGTGCGGGTCAGCTATCGGTAAACGACGAGCTGATGTGGGACAACGGGACTGCGTTTCCAGAGCCTTGCATAGATCGG
ATTGCTGATACCGTCGGAAAGGTTTGGTTACACGATTTCTAATTGCTGGTGATTCTCGGTGTAAAAAGAGATTGCTTTTC
TGATTGATTTTGGATTAATGTGAACAGTATGAAGCATTGGCATGGTTGAGTGGCGGATTAGGGTTCTTTGTTGGTCTCGG
TCTGCTCGCTGTTTTGAACGACAAAGCTTCTAAGGTTCCATTTGTAAGTTCAAAGCTTTCAACTTTCGAAATTATAATCA
AGCCCATTTTGTTGTCCTGAGTGTGATGATCGAAGTCATGATTATGCTAAGATCTATCATCCCTATGCAGCTGTTATTAT
GTATGTTGTTCAACTCTGAATTTGATACATATGTTTGGCATTGGCTTATTTCTGAGAATAGGTTTTTGCTGGAATCTTCA
GAAACTCATTAACTAAATGTGGACAGAAAACATAGGAATCTACAAAATATGCTCGCGTAACAGAGAATGTGTCAATGTTC
TTTTCTTTATTTGCTGAATTGCCGCAATATTTAGCTTTCAGTTCTGCATTTTGTCTGTTTATGAACATGAACAATTCTTG
CTGTTTGCTTTTGCATCTGACCAAAGTTACTGGACTAGATGAATCTTATGTCCGCATTGCTTCCATAATCCTGTCTTAAT
TAATTTGAGCATGTACGTTGTAGTTAGGAACACTTGAAAGAAACACCCACAGTGTTCTTGGGAACTCGGTAAATGCTTAA
GCGTATGCTAGAGGTGTATGTACCAGCAGCTATAATCTATGTTTTAGTTTTCTTAGTGTCCACTGGCCAAGAATGAAAAA
CTCTGTATCAAAGGTTAATAGGTTATACTGTGATGAGTCTTGTTTTGAAGGATTCCGAGTAAAAGACTTAGGCCTAAAAA
AGGTGCTCTGGCTTTTTGTCTAGACATTGGTGCTGTTCATTTACTCTAGAAGTTGTTCTGTGGCATCTCTTAGAGGTGTA
AGAAAGACATGAAGGCTCTTTGAGGTGCATGAGCAGCTAAAATCGATGAGTTGGTTCTCTTAGTGTCGACTGGCCAAGAA
TCATAAACTTTGTACAAAGGCTATACTATAATGAGTTTTCTTTAAAGGACTTCGAGTTATAGAAGTTGAACACCACACCG
GGGCTAAGAAGTTGATCTATGTCTTCTTGTCTATACATGAGTTGAATTGCTGTTCTTCTTTTTACTCCAAATGTTACTTC
TCTTAGTGTCCGTTGGCCAAGAATCATAGACTTTGTATCAAAGGCTATTATGATGTGTCTTGTTTTGAAGAACTTAGGGT
TATAGAGGTTGAACAGCACTCCAAGGCTGAGAAGTTGCTCTATATCTTCTTGTTTATACATGAGTTGAATTGCTGCTCTC
TTTTACTTTAGAATTTGTTCTGTGGCATATCATCTCTCTGCTTTTGTGTCATTGTGGAACTTGTTTTCCATATCATGTTA
ATCTCTTACTGTGTTGTTGCAGACACCGAGAGTGTATCCATATGACAACCTGAGAGTTGAGCTTGGAGGAGAGCCATAGA
GACCCATCTAAGTGATCTGCTCATCAAAACAGGAAGCGTGTTTTCTTCACTGCTTTGTTCTTTAAAATGTTTGTTGTTTC
CTGCTTAGAACTTGAAGACAAAAGAATAAAAAGAAGACTTTGTTTTTATTATATGCGTTGTCTCTGTAATTAACAGTGAC
CAGTGAGAGAGATCCATAAGAGAAGACTTCTGGTTCAGGAAATCTTGAGTTGTGTTTTGTAACTTTTAGAAAACAATCGT
CTCGCAATTCAGTTAGCGCCATGTGTCGAACCAAGTTTGAGCCTCGTACGACTTCAATCAAACAAAGGCTACAATAAAAA
GAAAAAAGAAAAAAACAGAAAGACAAATTAAACCTAATGGGGCATGTGAGTGGGACATTGAGAGAAACTCGAACTTGTTC
GTATCCGTCTTGGAATTGAAACTTTGGTTTTATATCCATTACGTATTCGGTATTTCTTTCCTCTTCTGTATATTATTCAT
ATCTTATACGCATTTATTTAGTTCTCTTTGTTTTCTCTGATGATTATCTCTATCAAAATTCATCACGACAAGTAGTTTAG
TAAGAAATTCGTATTTGTAAACATAGATCTTATTCTTACGGGTAAAAATTAATATGATAAAAGATTGGTGTGACTTGTCT
AAAATTTTTATACTAAGAAGAATACTTTAAGAAGCTCTAATTTGAAATTTGATAAGTGACTGTGGGATGATGAATTGGAT
TTGACTTGTACAAATACACGTCTAATGTAGACTTGTCACAATAAGGGGCAAGTTTAGAGACTACATAGTCTACAATGCAG
ATGATTAAAACTATAGTTGATAATCATAGAATCTTAAATAAAAATCATAGAATCTATGGACTGAAACTTTCCAAGTGATG
GAATCAAAGACAGCCACATGAGTCAAGGATTTCTTTCAAT
>AT5G47590.1 | chr5:19294945-19297944 REVERSE LENGTH=3000
ATGATCTCTCTACCTCTCTTTTAGCTAGTACTCTACTATATTTTCATTTTGGGACATTGACTAGTTTTCTCTGTTTAAGT
TGAGACATTGTGTGTGTGAGAGAGATTAGTCCTGCTTTTGTGTTTGCTATCGAATCAAGTGATTCATGTCATTTGTTTTC
ACAATCTTAACTCTTTTGTTCCCCTAAGCTGAATTCAAAAACAAACAAACTGGATCCCTCGAATAACCTGATTGGTGATG
ATGATTGCTCAAAACCCCCTAAAGCTGATTCCATGGAATGTCAATTGTTTATAGATCCTAGGACATTTGATCTGTCACTC
AACAGTGCCTAATTCCTCAATTGAATCGAAATGGTCATGAAAGGAGTGTGATCATTTTATCAGACAAGTCAAAGTTTCTA
CTCTTCATCATTATTAACACATCCAGTAACAAAACTAATTGGGCCGATTATTAGGCCCATGATAGGTGGATCACTCCAGG
CCTTTTCCAAACTCCACGAAAGCAGGCAGAAACACTTTCTTCCCGTGAGTTTTTCCCGGTTGATCTGCGATTCAACAGTG
TCTATCCGAAATTTAGTTGAAATGGTCATAGAAGAGTGTAGTAGAAAGGTTGGAATTTGTGCTCAAAATCGGTCAGAGAA
GTCAAAGTTTGCTACTTTTCCAGTCTCTAGAATGATGTCAACAAGATCACTCATTTCCATGGAGTCAACTTGAAGAAGAG
CTTTTTCGATCAAATCCTTGAATTCGATTGATGGGTATCCTCGGCTGCGACGCCCATGGCGATTTGAACGATGCAGAGTT
CAGCAAACCCTTACCTTCGATTGGTATCTACGTTGCCGTAGCTTCACTCATCTGTGGTCTAGCCATGGCCGCCGATCTTA
TACACGGCTTCCGACACCGCAAATTCTGGTTTCCCTGTAAGTTCTTCTCTCTCAACGCCACTTCTCTGACTTTCATCGCT
GTCGGAATCAAACTCTCTGTGGATCTCAACACTTCCATGCCGAGTCGTCAGGATCAGTTAGCTAAACTCAGCAGCACCGT
CTTTGTATGTACTGTGATGGGTAATTCGATGCCTTCTCTGGGTATTATGGACAACAATGATCTCCTCATGAATCTTATGG
CTTTAGGGATTCTTGTCATCACTGATGTTGTTAACATCTGTATTCAGTTGGGTACTGGTGCGATTTATGTTTTCTCTGAG
GAACATTTTCTGGTCGTACTTCTCATGCTTCTTATGCTTATGATCTTGTGTTTCTCGGCCACCACAGTTCCCACTACGAA
AAGAATCTTGGAGAGTAAGTACAATAAGAGGTACGACGTTGCTATGAAGTGTCCTTTGGCTACAGAGAGAACAGTTGCTA
AGAAAATTCAGCAAGATTTGTCAAAGTTTTGGATGATGGCTCATACTAGTAGCCCTCAATTCGTGATGGCTCGTTCTGTC
ACGTGCACTGCTTCTGGTTTCTTCTGTCTCCTGAGTGCCATTACGCTTGGTGAAGCTATGGTTAGGAGTTACTTTTTAAG
ACCAAGGTCACTTGGGTTCTGCCATGGAGATTCTGATTACAAATGGTCAACTTCTCTGGTTCTTGTTTGCCAGACTACTA
CTGTAGCTATAGGGACCATTGCTCCTGCGATCAGATGGTTCACGGCTGTGAACTTCAGGTGTCCGATTAGAGGAAAGAAG
TATTATAGAGATGAGTTTAGAATAGAGAGTTACTGGACACATTGGTTCTCAGAGAAGAAGCAACATCCCTTAAGCCTTTG
GATCCTCAAAGAACGCAGATACAGGAAGACTGCACACAATGCAAAACGCTGGATATTGGATGTATGTATTGTGATACAGT
ATGTGATTGTGTTTGGTAGCAAAATTATCCGTTACATCTCGGTATCCTGTGTGGGTAAGATCTTGTTGTGCTGTCATTTC
GCCTTAAGGACCAGTAATACTATCACACACAGTGAGTCAGAAAAATCCGATTCAAATCCAAGCTCGAGACAGGACCTAGC
GAGTTTTGTCCTGCACCTTGAAGGAGAGGACCCGCTGGTGGATGTGATGGTGCGGAGCAACCGGGAAGCGACAGATCATT
GGATAGAGAAGGGCAGAAAGAAACAACCAGTGAATCTGATAGAGCTTTTGGAAGCAACAACACCCATTTCAAAAGGATTT
GAAGGGATTGCAGAGTTCGACAGCAACAAGGTGGCTTCTCTGGCCCACGGAGAACCGCCCAATTGTTGGGCTCTCCCGCT
TGTAACACTCACAAGTATTGCTGTTGCACTTCCCGACATCAAGCCCTCCTCCCTGAAGAAGTTACTCAATGCTGTCAACG
AGGCACTGGAATATGTCAACAAGTTTGAATGCGTCCTGGATACCGGAGGAGAGTCAGTTAACCTCAGGAAAGCTGCTGAG
GTCGTTTGGCTAGGTGTTGATCTCTATCACAAGTGGTTTGATGTGGATCTTCGGAAACTATCAAAGCAACAAAGAAATCC
AGAAGAAACCCTTCGGGAGCTGATGGAAATCGCGAAGAAAGAGTTCTCAGAGTCATGGCAGATGAACCTGATGGTATGCA
TGAAGCACAAGCCCTCTCACTGGCCCATCAAGACTCTAGCAGCCAACTCCATGTACCGAATCTGTCAAACAATTCTACTA
ACTTACGAATCAAGAGACTATGGAACAGGGGAAGCTCTGTTGAGAAAGCTGGAAAGCACAATATCAGACATAGTGTCAGG
TTGCTTTTGCAACGTAGCACAAGTGATATCCGTCAAGTGTTTGGTGTCAGCTGTAGAAGTAAGGGAAGAATCAGTAAGAG
GAGCAGCTCTGCATCTGGGAAGAACAGAGAAGATTCTAGAGATCTTAGAGAGAAGAAGGTTACCTAAATTGAGATGTGAT
CAGATGAAGAACATCGACGAATGGAGAGCATTCTACAAGATTAACTCTTGCGAATGTGATAATAACAACAAGACAGTTTA
TCCCGACTCGGACGAACTGCGCCTCACTGTTGAGTAGTTT
>AT5G47590.2 | chr5:19295244-19298243 REVERSE LENGTH=3000
TTGGGGTGACAAAAGCGGGAGGAGGGGCTCACTTTGCAGTGGACATGCCAGGTGTTAGTCCGGATGATGTGGAAGTGTAT
GCTGATGAAAAGGAAATCAGATTCAAAGCTGAGATCAAGGACGTGTATGAACACGATGAGAGCGGTCGAACCTACCTCGG
AAGCGTCCAAAGTCCTTTTCCCGCTTTAATTTCGAACAACACCATCGCTTGGGATGCAGAATTTGGTGTTCTCAGGATTG
CTGTCATACCTCCTGACGACATGACCACCATCAACAACAAAAGAAACCCTATTGAATGAATGATCTCTCTACCTCTCTTT
TAGCTAGTACTCTACTATATTTTCATTTTGGGACATTGACTAGTTTTCTCTGTTTAAGTTGAGACATTGTGTGTGTGAGA
GAGATTAGTCCTGCTTTTGTGTTTGCTATCGAATCAAGTGATTCATGTCATTTGTTTTCACAATCTTAACTCTTTTGTTC
CCCTAAGCTGAATTCAAAAACAAACAAACTGGATCCCTCGAATAACCTGATTGGTGATGATGATTGCTCAAAACCCCCTA
AAGCTGATTCCATGGAATGTCAATTGTTTATAGATCCTAGGACATTTGATCTGTCACTCAACAGTGCCTAATTCCTCAAT
TGAATCGAAATGGTCATGAAAGGAGTGTGATCATTTTATCAGACAAGTCAAAGTTTCTACTCTTCATCATTATTAACACA
TCCAGTAACAAAACTAATTGGGCCGATTATTAGGCCCATGATAGGTGGATCACTCCAGGCCTTTTCCAAACTCCACGAAA
GCAGGCAGAAACACTTTCTTCCCGTGAGTTTTTCCCGGTTGATCTGCGATTCAACAGTGTCTATCCGAAATTTAGTTGAA
ATGGTCATAGAAGAGTGTAGTAGAAAGGTTGGAATTTGTGCTCAAAATCGGTCAGAGAAGTCAAAGTTTGCTACTTTTCC
AGTCTCTAGAATGATGTCAACAAGATCACTCATTTCCATGGAGTCAACTTGAAGAAGAGCTTTTTCGATCAAATCCTTGA
ATTCGATTGATGGGTATCCTCGGCTGCGACGCCCATGGCGATTTGAACGATGCAGAGTTCAGCAAACCCTTACCTTCGAT
TGGTATCTACGTTGCCGTAGCTTCACTCATCTGTGGTCTAGCCATGGCCGCCGATCTTATACACGGCTTCCGACACCGCA
AATTCTGGTTTCCCTGTAAGTTCTTCTCTCTCAACGCCACTTCTCTGACTTTCATCGCTGTCGGAATCAAACTCTCTGTG
GATCTCAACACTTCCATGCCGAGTCGTCAGGATCAGTTAGCTAAACTCAGCAGCACCGTCTTTGTATGTACTGTGATGGG
TAATTCGATGCCTTCTCTGGGTATTATGGACAACAATGATCTCCTCATGAATCTTATGGCTTTAGGGATTCTTGTCATCA
CTGATGTTGTTAACATCTGTATTCAGTTGGGTACTGGTGCGATTTATGTTTTCTCTGAGGAACATTTTCTGGTCGTACTT
CTCATGCTTCTTATGCTTATGATCTTGTGTTTCTCGGCCACCACAGTTCCCACTACGAAAAGAATCTTGGAGAGTAAGTA
CAATAAGAGGTACGACGTTGCTATGAAGTGTCCTTTGGCTACAGAGAGAACAGTTGCTAAGAAAATTCAGCAAGATTTGT
CAAAGTTTTGGATGATGGCTCATACTAGTAGCCCTCAATTCGTGATGGCTCGTTCTGTCACGTGCACTGCTTCTGGTTTC
TTCTGTCTCCTGAGTGCCATTACGCTTGGTGAAGCTATGGTTAGGAGTTACTTTTTAAGACCAAGGTCACTTGGGTTCTG
CCATGGAGATTCTGATTACAAATGGTCAACTTCTCTGGTTCTTGTTTGCCAGACTACTACTGTAGCTATAGGGACCATTG
CTCCTGCGATCAGATGGTTCACGGCTGTGAACTTCAGGTGTCCGATTAGAGGAAAGAAGTATTATAGAGATGAGTTTAGA
ATAGAGAGTTACTGGACACATTGGTTCTCAGAGAAGAAGCAACATCCCTTAAGCCTTTGGATCCTCAAAGAACGCAGATA
CAGGAAGACTGCACACAATGCAAAACGCTGGATATTGGATGTATGTATTGTGATACAGTATGTGATTGTGTTTGGTAGCA
AAATTATCCGTTACATCTCGGTATCCTGTGTGGGTAAGATCTTGTTGTGCTGTCATTTCGCCTTAAGGACCAGTAATACT
ATCACACACAGTGAGTCAGAAAAATCCGATTCAAATCCAAGCTCGAGACAGGACCTAGCGAGTTTTGTCCTGCACCTTGA
AGGAGAGGACCCGCTGGTGGATGTGATGGTGCGGAGCAACCGGGAAGCGACAGATCATTGGATAGAGAAGGGCAGAAAGA
AACAACCAGTGAATCTGATAGAGCTTTTGGAAGCAACAACACCCATTTCAAAAGGATTTGAAGGGATTGCAGAGTTCGAC
AGCAACAAGGTGGCTTCTCTGGCCCACGGAGAACCGCCCAATTGTTGGGCTCTCCCGCTTGTAACACTCACAAGTATTGC
TGTTGCACTTCCCGACATCAAGCCCTCCTCCCTGAAGAAGTTACTCAATGCTGTCAACGAGGCACTGGAATATGTCAACA
AGTTTGAATGCGTCCTGGATACCGGAGGAGAGTCAGTTAACCTCAGGAAAGCTGCTGAGGTCGTTTGGCTAGGTGTTGAT
CTCTATCACAAGTGGTTTGATGTGGATCTTCGGAAACTATCAAAGCAACAAAGAAATCCAGAAGAAACCCTTCGGGAGCT
GATGGAAATCGCGAAGAAAGAGTTCTCAGAGTCATGGCAGATGAACCTGATGGTATGCATGAAGCACAAGCCCTCTCACT
GGCCCATCAAGACTCTAGCAGCCAACTCCATGTACCGAATCTGTCAAACAATTCTACTAACTTACGAATCAAGAGACTAT
GGAACAGGGGAAGCTCTGTTGAGAAAGCTGGAAAGCACAA
>AT5G47600.1 | chr5:19296945-19299944 REVERSE LENGTH=3000
TTTAACAACACCTTGGTTTGTGTCTCGTAATGGTACTTGTGTCTAGCGTCTCTATCTATCTATGAACTTTGATGCAGCTA
CTGCTTTATGTTTATCATTTTGTGGTTTAGTTAAGAACGATCTTGCTTCTATATGTCGTGATCTCAATAAAGAAAAAGTT
GTCAGCTTTCTTTGTTCTATTTAATCTTACATTAACCTAGCTATTCGATAAGACTATATAGATCTTTGCCATTATTAAAC
CGGATTACGAGTATGTAACCTGGACATGTTAATAGATATATGTTGTTGTAAGTAGGGATCAAACTTTTTAATAGCGTTGT
CGTAATAATTGGATAAACACTAAACGACGGTTGAAACCTTATTTGATCTTTGATGAAAAAAAAAAAGATAATTGAGAGCT
CATAATTTTTTTACTCTTGAAGATTGCTGACGTCAGCGTCGTCTTGTCAAAAATGTTTGAAAATTAATGAAGAGTGAAGA
GTGTGGGTACGGTTTTACTTTTGCAGTCATTTTTGTCGTACATAATTACATATAAACGAAAGGAGTAAAAAAAGCGTGGG
ATAGCTCACAGAGCTGGTGACGTCAGCTTATTCTCTACCGTAAAAAAAATCAAAAGAGTAAAAGCAAGTTTTTTTTCTTA
CCGAGAGAGAGAGTCGGTGACGTAGGCAAGACCAGTCAAACTTATGCTATGAAGGTTAAAAAAAAGCCAGCTGGAGCGTG
CCACGTCACAGTCTGTACCACAAGATGGTGCTTCGTCTATATTTATCAACAGGAGAACAAAACGCCATTTTTACGCAACC
TACCTTGAACTAGAAGAGAAGAGAGAGCAAAAAACAAAGAGAGAGATGGGTGAGACAAAGGCAGATTTCAGGGACATGTC
AAGAATTCCTAAAGTTCGAGGTATCTCTTTTCACGAGCTACTAGATTTCCCAAGAACAACATTGTTCTAATTTTTCTCGG
AAAATATGTGTTTTTTCTAGAAAGTTGTCTCAATTTGTTTACTTGTGAAGTGTTAACATGAACTTGGTACAAAGATTTAC
AGTTTTTTTACTGTGCATGATTCATGAAAATGAAGCAGATCGAGTTAGTTCCATCTTTGATAAGTGTCTTCCTTTGTTCT
CTGTATACTTTTCTTCATCAAGTTTTGATCTTTGTTTACTTATTATTATTACAGAGGGGTTCTACGCGACGAACAATCAG
TTTCAGAAAGCGGGTCCAAAGGGTTTCGTTCAAGTGAAGGTTCTGGAGAACGACAATCTCTACGTGCGTGTCGACTTGCC
TGGTGTTCCAGACGACGCCGTTCGCTACAGAGTTGACGCCGTGAGACAAAAGGTTGTCTTTTTCTCCGGTGAAACTCTGA
ACAACGGCAAGGAAGGTGTGCGTCAGTACTCTGGAACCGCTGGGCTTGGCTGTGACTGCTGCGAGATCACAGGCGTGGAT
GCCAAAATGAAAGATGGAGTTTTGAGGATGATTCTCACAAGGGTCAAGGTTGTGAGCAAGGCTCAAGACAACAACAACAA
CAAGTGTACTCTCACTGTGCCTCCTTTTACAGGTTCGACTCATTCCTCTTCTCTAAAGTCACAATCTCTTTTGCTGCATC
ATTTGTTGTTAATACAGTACTCTCTGTTCTTTATTAAGGTCAATCCGGAATACGCTTGGAGGATCATCCGTGTCTGGTGT
CTGGTCGCAAGGGAGCACTAATTGGGGTGACAAAAGCGGGAGGAGGGGCTCACTTTGCAGTGGACATGCCAGGTGTTAGT
CCGGATGATGTGGAAGTGTATGCTGATGAAAAGGAAATCAGATTCAAAGCTGAGATCAAGGACGTGTATGAACACGATGA
GAGCGGTCGAACCTACCTCGGAAGCGTCCAAAGTCCTTTTCCCGCTTTAATTTCGAACAACACCATCGCTTGGGATGCAG
AATTTGGTGTTCTCAGGATTGCTGTCATACCTCCTGACGACATGACCACCATCAACAACAAAAGAAACCCTATTGAATGA
ATGATCTCTCTACCTCTCTTTTAGCTAGTACTCTACTATATTTTCATTTTGGGACATTGACTAGTTTTCTCTGTTTAAGT
TGAGACATTGTGTGTGTGAGAGAGATTAGTCCTGCTTTTGTGTTTGCTATCGAATCAAGTGATTCATGTCATTTGTTTTC
ACAATCTTAACTCTTTTGTTCCCCTAAGCTGAATTCAAAAACAAACAAACTGGATCCCTCGAATAACCTGATTGGTGATG
ATGATTGCTCAAAACCCCCTAAAGCTGATTCCATGGAATGTCAATTGTTTATAGATCCTAGGACATTTGATCTGTCACTC
AACAGTGCCTAATTCCTCAATTGAATCGAAATGGTCATGAAAGGAGTGTGATCATTTTATCAGACAAGTCAAAGTTTCTA
CTCTTCATCATTATTAACACATCCAGTAACAAAACTAATTGGGCCGATTATTAGGCCCATGATAGGTGGATCACTCCAGG
CCTTTTCCAAACTCCACGAAAGCAGGCAGAAACACTTTCTTCCCGTGAGTTTTTCCCGGTTGATCTGCGATTCAACAGTG
TCTATCCGAAATTTAGTTGAAATGGTCATAGAAGAGTGTAGTAGAAAGGTTGGAATTTGTGCTCAAAATCGGTCAGAGAA
GTCAAAGTTTGCTACTTTTCCAGTCTCTAGAATGATGTCAACAAGATCACTCATTTCCATGGAGTCAACTTGAAGAAGAG
CTTTTTCGATCAAATCCTTGAATTCGATTGATGGGTATCCTCGGCTGCGACGCCCATGGCGATTTGAACGATGCAGAGTT
CAGCAAACCCTTACCTTCGATTGGTATCTACGTTGCCGTAGCTTCACTCATCTGTGGTCTAGCCATGGCCGCCGATCTTA
TACACGGCTTCCGACACCGCAAATTCTGGTTTCCCTGTAAGTTCTTCTCTCTCAACGCCACTTCTCTGACTTTCATCGCT
GTCGGAATCAAACTCTCTGTGGATCTCAACACTTCCATGC
>AT5G47610.1 | chr5:19298399-19301398 REVERSE LENGTH=3000
CTTCTTTTTTTAATCTTGTTTTTCCAAAAGCTTTAGAGTTGTATCATGTTTTGCTTGAGATTACCCTGTATCTGCTCTGT
ATTATTAGGTAACGTAGACCAACCAAAGTATTTACTTAAGTACTTGTATTGTATCAATCTAATTCTACATCGCCACACAA
TGAAACAGTGTTTTTTTTTGTTTTGAAACAAGAGTTCATTGTACTAGGAAAGTTTCTGGACCAATCTTCAGTAAGAATCA
AATAAAACTCAGAGCAACTTAAATTATAATGTGTATGGAGGAGATTAGATGGAAGCTGAATAACTAACATATACTGCACC
AAATCAAAAGCAGTTTTCGAATTTTAAAGGCTCAAACACTCATTGGGCCGATGTATGGGCCAAATACACAAGTAACTAAC
ATATACATACTTGTGTTTGCTATGGTACCCAATGATTCATGTCATTTGTTTTCACAAACTTTTAACTCTTTTTTTTTCCT
CTAAGCCGATTGAAACAAATTGGGTCCATTGCATAATTTACCTAAAGCTAAGCTGATATTGAATATTAGTTTCTTCCATC
AAATGTCAATTGTTTATAATTCATCCCCCGACAAAACTAAATGGGCCGATTCTTAGGCCCATATTAGGTGGTCACTCCGG
TTGTGCTAAAAATTGTTCAGAGAAGTCAAAGTCTCCAGATTGATGTCAATTGTCAACACTCTACAAGATCACTCCTTTCC
ATGGAGTTCAACTAGAAGAGCTTTTCGATCAATTTCACCAAATCAGAAACAATTTCGAATTTTTAACACTCCTTGGGCCG
ATTAATGGGCCAAATGATAGGTCACTCCAGGCCTTTCCCAAACCCTATAGTCCTCCTCGGCTATAAATAGCAAGTGGAGT
AGAGCGACTTTGCTCACTCAGTTTCCTTCCAAAAGAAAGAGAAAGAGCATCGTTTTGAGCAAATGAGTAGGAACATGGAA
GTTAACGCAGGCAGTTCCGGCGAAATTCCGTCTCCAAGTAAAGTTTTCATCTTTCACTGTCATTTCTTATAAAAATCAAA
CCTTTATAGTTTACACGTCAAATCTCTCTTTCTAATAACGAATTTGTGTTTGTTTTATCTTATGTATGTACAGTAAGGAA
CCGATTTCAGAAAAGTGGGAGTCAAGCGGTGTACGAGGTGACAGAGACGAAGAAATCTTGCGTGACGAGAGTCGACATGC
CTGGTTGTCCCGAGTCAGATCTCACCTACTGGGTCGACGCCAACAACGTCCACTTCTTCGCCGACGAACCAGCAATGCCT
GAGTACGAAAACGCCGGACGCAAATACGGAGGCTCCATGATTTTCAACCCTGAGGCTTACGACGTCAAGAAAACTAAAGT
GAAGCTTATCAACGGAGTGCTCTGGATCACCGTCCCTAAGATCCCAGGCAAAAACGCTTCCATTAATGTCAAGGAGAGGA
TCCTCCATTACTGATTTAACAACACCTTGGTTTGTGTCTCGTAATGGTACTTGTGTCTAGCGTCTCTATCTATCTATGAA
CTTTGATGCAGCTACTGCTTTATGTTTATCATTTTGTGGTTTAGTTAAGAACGATCTTGCTTCTATATGTCGTGATCTCA
ATAAAGAAAAAGTTGTCAGCTTTCTTTGTTCTATTTAATCTTACATTAACCTAGCTATTCGATAAGACTATATAGATCTT
TGCCATTATTAAACCGGATTACGAGTATGTAACCTGGACATGTTAATAGATATATGTTGTTGTAAGTAGGGATCAAACTT
TTTAATAGCGTTGTCGTAATAATTGGATAAACACTAAACGACGGTTGAAACCTTATTTGATCTTTGATGAAAAAAAAAAA
GATAATTGAGAGCTCATAATTTTTTTACTCTTGAAGATTGCTGACGTCAGCGTCGTCTTGTCAAAAATGTTTGAAAATTA
ATGAAGAGTGAAGAGTGTGGGTACGGTTTTACTTTTGCAGTCATTTTTGTCGTACATAATTACATATAAACGAAAGGAGT
AAAAAAAGCGTGGGATAGCTCACAGAGCTGGTGACGTCAGCTTATTCTCTACCGTAAAAAAAATCAAAAGAGTAAAAGCA
AGTTTTTTTTCTTACCGAGAGAGAGAGTCGGTGACGTAGGCAAGACCAGTCAAACTTATGCTATGAAGGTTAAAAAAAAG
CCAGCTGGAGCGTGCCACGTCACAGTCTGTACCACAAGATGGTGCTTCGTCTATATTTATCAACAGGAGAACAAAACGCC
ATTTTTACGCAACCTACCTTGAACTAGAAGAGAAGAGAGAGCAAAAAACAAAGAGAGAGATGGGTGAGACAAAGGCAGAT
TTCAGGGACATGTCAAGAATTCCTAAAGTTCGAGGTATCTCTTTTCACGAGCTACTAGATTTCCCAAGAACAACATTGTT
CTAATTTTTCTCGGAAAATATGTGTTTTTTCTAGAAAGTTGTCTCAATTTGTTTACTTGTGAAGTGTTAACATGAACTTG
GTACAAAGATTTACAGTTTTTTTACTGTGCATGATTCATGAAAATGAAGCAGATCGAGTTAGTTCCATCTTTGATAAGTG
TCTTCCTTTGTTCTCTGTATACTTTTCTTCATCAAGTTTTGATCTTTGTTTACTTATTATTATTACAGAGGGGTTCTACG
CGACGAACAATCAGTTTCAGAAAGCGGGTCCAAAGGGTTTCGTTCAAGTGAAGGTTCTGGAGAACGACAATCTCTACGTG
CGTGTCGACTTGCCTGGTGTTCCAGACGACGCCGTTCGCTACAGAGTTGACGCCGTGAGACAAAAGGTTGTCTTTTTCTC
CGGTGAAACTCTGAACAACGGCAAGGAAGGTGTGCGTCAGTACTCTGGAACCGCTGGGCTTGGCTGTGACTGCTGCGAGA
TCACAGGCGTGGATGCCAAAATGAAAGATGGAGTTTTGAGGATGATTCTCACAAGGGTCAAGGTTGTGAGCAAGGCTCAA
GACAACAACAACAACAAGTGTACTCTCACTGTGCCTCCTT
>AT5G47620.2 | chr5:19299548-19302547 REVERSE LENGTH=3000
AGAAGTGACAAATCTATACCATGGAGATCAGATGATTGCAGAAGAGAGTTTTTAGAAGAGGAAAAAAGTTTATTAAAAAA
AAAAAAATTATTGGTACCAAAAAGCTTAAAGCTTTTATTTACTTTTTACTATTTTGATTTGTTGTTATAGCTTTCTTTTC
ACCCTTTTTTCTAATTTGGGGTTTTGTTTCTTTTGTTTTTATCGTTAAAGAAAAAAGATGTAAACTTGAGTGATATAAAA
AGAGACAAAGAAACAATGAAGTGTATTTTGTTCTTGTCTTTCTCTCTCTTTTATCATCTAAATCCATATATTGACAAATT
CAAACATGAAAACGAATTAAAAAAAGAGCAATTTGCCTAGAATGTAGGCAACGTAGTGTGAGGACGACGTGTGGCAAACA
TGTGGATGATGATAAGCCACAGGACAAAGAAAGCAATCCCTCATCCATCGCAATAATATCCATTAATGTGAAGTGGACCA
AAAGAGAGAGAAGCGAGTGTTACAGTCCTCAAAATAGAGACGAAACCATCCTAATCCTTCAAACTCTCTCACAGCTTCAA
GACTCCACTGGAAGCGCCACTATTGTCCCTACACTCCTCTCCTTTATAAGGTCTCTTCTCACGAGGCTCTCTCTCAAACC
ATTAAAAGATGCGTTTGCTAGTAGCAGAAGCAGCTTCACCATTGTCCTCTGCTGCAACTCCAACATGTAACTCTCATACT
TGCAGATGGAAGCCTTACTCAAACTCTACTGACTTCACAGCTAATGCATCAGTCCTTCTCATCCTTGTCATCTCTGCTCT
CATTTGTGCTCTCTCTCTTTACGCTGCAATTCGTTGCTTTCTCCGACCAACCCTCGAGACTGAAGACGACCACAAGCCTG
ACCCTGAAGCAGCTGCTTCATCCACTCCAACAACTCCTACACTTGTCTACTCCTCCGACCTTGAACTCGCAGGAGCTGAA
GCAGAGTGTGCCATTTGCTTGTCGGAATTTGAACAAGGAGAAAGCATTCAAGTGCTGGAGAAATGTCAGCATGGTTTCCA
TGTTAAGTGTATCCACAAATGGCTCTCTACTCGCTCCTCCTGTCCCACTTGCAGAACTTCTATCTTCTCACAACACTCTG
AAACTCCTTCAAGCCACATCAATGCTTAGCTTCTTTTTTTAATCTTGTTTTTCCAAAAGCTTTAGAGTTGTATCATGTTT
TGCTTGAGATTACCCTGTATCTGCTCTGTATTATTAGGTAACGTAGACCAACCAAAGTATTTACTTAAGTACTTGTATTG
TATCAATCTAATTCTACATCGCCACACAATGAAACAGTGTTTTTTTTTGTTTTGAAACAAGAGTTCATTGTACTAGGAAA
GTTTCTGGACCAATCTTCAGTAAGAATCAAATAAAACTCAGAGCAACTTAAATTATAATGTGTATGGAGGAGATTAGATG
GAAGCTGAATAACTAACATATACTGCACCAAATCAAAAGCAGTTTTCGAATTTTAAAGGCTCAAACACTCATTGGGCCGA
TGTATGGGCCAAATACACAAGTAACTAACATATACATACTTGTGTTTGCTATGGTACCCAATGATTCATGTCATTTGTTT
TCACAAACTTTTAACTCTTTTTTTTTCCTCTAAGCCGATTGAAACAAATTGGGTCCATTGCATAATTTACCTAAAGCTAA
GCTGATATTGAATATTAGTTTCTTCCATCAAATGTCAATTGTTTATAATTCATCCCCCGACAAAACTAAATGGGCCGATT
CTTAGGCCCATATTAGGTGGTCACTCCGGTTGTGCTAAAAATTGTTCAGAGAAGTCAAAGTCTCCAGATTGATGTCAATT
GTCAACACTCTACAAGATCACTCCTTTCCATGGAGTTCAACTAGAAGAGCTTTTCGATCAATTTCACCAAATCAGAAACA
ATTTCGAATTTTTAACACTCCTTGGGCCGATTAATGGGCCAAATGATAGGTCACTCCAGGCCTTTCCCAAACCCTATAGT
CCTCCTCGGCTATAAATAGCAAGTGGAGTAGAGCGACTTTGCTCACTCAGTTTCCTTCCAAAAGAAAGAGAAAGAGCATC
GTTTTGAGCAAATGAGTAGGAACATGGAAGTTAACGCAGGCAGTTCCGGCGAAATTCCGTCTCCAAGTAAAGTTTTCATC
TTTCACTGTCATTTCTTATAAAAATCAAACCTTTATAGTTTACACGTCAAATCTCTCTTTCTAATAACGAATTTGTGTTT
GTTTTATCTTATGTATGTACAGTAAGGAACCGATTTCAGAAAAGTGGGAGTCAAGCGGTGTACGAGGTGACAGAGACGAA
GAAATCTTGCGTGACGAGAGTCGACATGCCTGGTTGTCCCGAGTCAGATCTCACCTACTGGGTCGACGCCAACAACGTCC
ACTTCTTCGCCGACGAACCAGCAATGCCTGAGTACGAAAACGCCGGACGCAAATACGGAGGCTCCATGATTTTCAACCCT
GAGGCTTACGACGTCAAGAAAACTAAAGTGAAGCTTATCAACGGAGTGCTCTGGATCACCGTCCCTAAGATCCCAGGCAA
AAACGCTTCCATTAATGTCAAGGAGAGGATCCTCCATTACTGATTTAACAACACCTTGGTTTGTGTCTCGTAATGGTACT
TGTGTCTAGCGTCTCTATCTATCTATGAACTTTGATGCAGCTACTGCTTTATGTTTATCATTTTGTGGTTTAGTTAAGAA
CGATCTTGCTTCTATATGTCGTGATCTCAATAAAGAAAAAGTTGTCAGCTTTCTTTGTTCTATTTAATCTTACATTAACC
TAGCTATTCGATAAGACTATATAGATCTTTGCCATTATTAAACCGGATTACGAGTATGTAACCTGGACATGTTAATAGAT
ATATGTTGTTGTAAGTAGGGATCAAACTTTTTAATAGCGTTGTCGTAATAATTGGATAAACACTAAACGACGGTTGAAAC
CTTATTTGATCTTTGATGAAAAAAAAAAAGATAATTGAGA
>AT5G47620.4 | chr5:19299548-19302547 REVERSE LENGTH=3000
AGAAGTGACAAATCTATACCATGGAGATCAGATGATTGCAGAAGAGAGTTTTTAGAAGAGGAAAAAAGTTTATTAAAAAA
AAAAAAATTATTGGTACCAAAAAGCTTAAAGCTTTTATTTACTTTTTACTATTTTGATTTGTTGTTATAGCTTTCTTTTC
ACCCTTTTTTCTAATTTGGGGTTTTGTTTCTTTTGTTTTTATCGTTAAAGAAAAAAGATGTAAACTTGAGTGATATAAAA
AGAGACAAAGAAACAATGAAGTGTATTTTGTTCTTGTCTTTCTCTCTCTTTTATCATCTAAATCCATATATTGACAAATT
CAAACATGAAAACGAATTAAAAAAAGAGCAATTTGCCTAGAATGTAGGCAACGTAGTGTGAGGACGACGTGTGGCAAACA
TGTGGATGATGATAAGCCACAGGACAAAGAAAGCAATCCCTCATCCATCGCAATAATATCCATTAATGTGAAGTGGACCA
AAAGAGAGAGAAGCGAGTGTTACAGTCCTCAAAATAGAGACGAAACCATCCTAATCCTTCAAACTCTCTCACAGCTTCAA
GACTCCACTGGAAGCGCCACTATTGTCCCTACACTCCTCTCCTTTATAAGGTCTCTTCTCACGAGGCTCTCTCTCAAACC
ATTAAAAGATGCGTTTGCTAGTAGCAGAAGCAGCTTCACCATTGTCCTCTGCTGCAACTCCAACATGTAACTCTCATACT
TGCAGATGGAAGCCTTACTCAAACTCTACTGACTTCACAGCTAATGCATCAGTCCTTCTCATCCTTGTCATCTCTGCTCT
CATTTGTGCTCTCTCTCTTTACGCTGCAATTCGTTGCTTTCTCCGACCAACCCTCGAGACTGAAGACGACCACAAGCCTG
ACCCTGAAGCAGCTGCTTCATCCACTCCAACAACTCCTACACTTGTCTACTCCTCCGACCTTGAACTCGCAGGAGCTGAA
GCAGAGTGTGCCATTTGCTTGTCGGAATTTGAACAAGGAGAAAGCATTCAAGTGCTGGAGAAATGTCAGCATGGTTTCCA
TGTTAAGTGTATCCACAAATGGCTCTCTACTCGCTCCTCCTGTCCCACTTGCAGAACTTCTATCTTCTCACAACACTCTG
AAACTCCTTCAAGCCACATCAATGCTTAGCTTCTTTTTTTAATCTTGTTTTTCCAAAAGCTTTAGAGTTGTATCATGTTT
TGCTTGAGATTACCCTGTATCTGCTCTGTATTATTAGGTAACGTAGACCAACCAAAGTATTTACTTAAGTACTTGTATTG
TATCAATCTAATTCTACATCGCCACACAATGAAACAGTGTTTTTTTTTGTTTTGAAACAAGAGTTCATTGTACTAGGAAA
GTTTCTGGACCAATCTTCAGTAAGAATCAAATAAAACTCAGAGCAACTTAAATTATAATGTGTATGGAGGAGATTAGATG
GAAGCTGAATAACTAACATATACTGCACCAAATCAAAAGCAGTTTTCGAATTTTAAAGGCTCAAACACTCATTGGGCCGA
TGTATGGGCCAAATACACAAGTAACTAACATATACATACTTGTGTTTGCTATGGTACCCAATGATTCATGTCATTTGTTT
TCACAAACTTTTAACTCTTTTTTTTTCCTCTAAGCCGATTGAAACAAATTGGGTCCATTGCATAATTTACCTAAAGCTAA
GCTGATATTGAATATTAGTTTCTTCCATCAAATGTCAATTGTTTATAATTCATCCCCCGACAAAACTAAATGGGCCGATT
CTTAGGCCCATATTAGGTGGTCACTCCGGTTGTGCTAAAAATTGTTCAGAGAAGTCAAAGTCTCCAGATTGATGTCAATT
GTCAACACTCTACAAGATCACTCCTTTCCATGGAGTTCAACTAGAAGAGCTTTTCGATCAATTTCACCAAATCAGAAACA
ATTTCGAATTTTTAACACTCCTTGGGCCGATTAATGGGCCAAATGATAGGTCACTCCAGGCCTTTCCCAAACCCTATAGT
CCTCCTCGGCTATAAATAGCAAGTGGAGTAGAGCGACTTTGCTCACTCAGTTTCCTTCCAAAAGAAAGAGAAAGAGCATC
GTTTTGAGCAAATGAGTAGGAACATGGAAGTTAACGCAGGCAGTTCCGGCGAAATTCCGTCTCCAAGTAAAGTTTTCATC
TTTCACTGTCATTTCTTATAAAAATCAAACCTTTATAGTTTACACGTCAAATCTCTCTTTCTAATAACGAATTTGTGTTT
GTTTTATCTTATGTATGTACAGTAAGGAACCGATTTCAGAAAAGTGGGAGTCAAGCGGTGTACGAGGTGACAGAGACGAA
GAAATCTTGCGTGACGAGAGTCGACATGCCTGGTTGTCCCGAGTCAGATCTCACCTACTGGGTCGACGCCAACAACGTCC
ACTTCTTCGCCGACGAACCAGCAATGCCTGAGTACGAAAACGCCGGACGCAAATACGGAGGCTCCATGATTTTCAACCCT
GAGGCTTACGACGTCAAGAAAACTAAAGTGAAGCTTATCAACGGAGTGCTCTGGATCACCGTCCCTAAGATCCCAGGCAA
AAACGCTTCCATTAATGTCAAGGAGAGGATCCTCCATTACTGATTTAACAACACCTTGGTTTGTGTCTCGTAATGGTACT
TGTGTCTAGCGTCTCTATCTATCTATGAACTTTGATGCAGCTACTGCTTTATGTTTATCATTTTGTGGTTTAGTTAAGAA
CGATCTTGCTTCTATATGTCGTGATCTCAATAAAGAAAAAGTTGTCAGCTTTCTTTGTTCTATTTAATCTTACATTAACC
TAGCTATTCGATAAGACTATATAGATCTTTGCCATTATTAAACCGGATTACGAGTATGTAACCTGGACATGTTAATAGAT
ATATGTTGTTGTAAGTAGGGATCAAACTTTTTAATAGCGTTGTCGTAATAATTGGATAAACACTAAACGACGGTTGAAAC
CTTATTTGATCTTTGATGAAAAAAAAAAAGATAATTGAGA
>AT5G47620.5 | chr5:19299548-19302547 REVERSE LENGTH=3000
AGAAGTGACAAATCTATACCATGGAGATCAGATGATTGCAGAAGAGAGTTTTTAGAAGAGGAAAAAAGTTTATTAAAAAA
AAAAAAATTATTGGTACCAAAAAGCTTAAAGCTTTTATTTACTTTTTACTATTTTGATTTGTTGTTATAGCTTTCTTTTC
ACCCTTTTTTCTAATTTGGGGTTTTGTTTCTTTTGTTTTTATCGTTAAAGAAAAAAGATGTAAACTTGAGTGATATAAAA
AGAGACAAAGAAACAATGAAGTGTATTTTGTTCTTGTCTTTCTCTCTCTTTTATCATCTAAATCCATATATTGACAAATT
CAAACATGAAAACGAATTAAAAAAAGAGCAATTTGCCTAGAATGTAGGCAACGTAGTGTGAGGACGACGTGTGGCAAACA
TGTGGATGATGATAAGCCACAGGACAAAGAAAGCAATCCCTCATCCATCGCAATAATATCCATTAATGTGAAGTGGACCA
AAAGAGAGAGAAGCGAGTGTTACAGTCCTCAAAATAGAGACGAAACCATCCTAATCCTTCAAACTCTCTCACAGCTTCAA
GACTCCACTGGAAGCGCCACTATTGTCCCTACACTCCTCTCCTTTATAAGGTCTCTTCTCACGAGGCTCTCTCTCAAACC
ATTAAAAGATGCGTTTGCTAGTAGCAGAAGCAGCTTCACCATTGTCCTCTGCTGCAACTCCAACATGTAACTCTCATACT
TGCAGATGGAAGCCTTACTCAAACTCTACTGACTTCACAGCTAATGCATCAGTCCTTCTCATCCTTGTCATCTCTGCTCT
CATTTGTGCTCTCTCTCTTTACGCTGCAATTCGTTGCTTTCTCCGACCAACCCTCGAGACTGAAGACGACCACAAGCCTG
ACCCTGAAGCAGCTGCTTCATCCACTCCAACAACTCCTACACTTGTCTACTCCTCCGACCTTGAACTCGCAGGAGCTGAA
GCAGAGTGTGCCATTTGCTTGTCGGAATTTGAACAAGGAGAAAGCATTCAAGTGCTGGAGAAATGTCAGCATGGTTTCCA
TGTTAAGTGTATCCACAAATGGCTCTCTACTCGCTCCTCCTGTCCCACTTGCAGAACTTCTATCTTCTCACAACACTCTG
AAACTCCTTCAAGCCACATCAATGCTTAGCTTCTTTTTTTAATCTTGTTTTTCCAAAAGCTTTAGAGTTGTATCATGTTT
TGCTTGAGATTACCCTGTATCTGCTCTGTATTATTAGGTAACGTAGACCAACCAAAGTATTTACTTAAGTACTTGTATTG
TATCAATCTAATTCTACATCGCCACACAATGAAACAGTGTTTTTTTTTGTTTTGAAACAAGAGTTCATTGTACTAGGAAA
GTTTCTGGACCAATCTTCAGTAAGAATCAAATAAAACTCAGAGCAACTTAAATTATAATGTGTATGGAGGAGATTAGATG
GAAGCTGAATAACTAACATATACTGCACCAAATCAAAAGCAGTTTTCGAATTTTAAAGGCTCAAACACTCATTGGGCCGA
TGTATGGGCCAAATACACAAGTAACTAACATATACATACTTGTGTTTGCTATGGTACCCAATGATTCATGTCATTTGTTT
TCACAAACTTTTAACTCTTTTTTTTTCCTCTAAGCCGATTGAAACAAATTGGGTCCATTGCATAATTTACCTAAAGCTAA
GCTGATATTGAATATTAGTTTCTTCCATCAAATGTCAATTGTTTATAATTCATCCCCCGACAAAACTAAATGGGCCGATT
CTTAGGCCCATATTAGGTGGTCACTCCGGTTGTGCTAAAAATTGTTCAGAGAAGTCAAAGTCTCCAGATTGATGTCAATT
GTCAACACTCTACAAGATCACTCCTTTCCATGGAGTTCAACTAGAAGAGCTTTTCGATCAATTTCACCAAATCAGAAACA
ATTTCGAATTTTTAACACTCCTTGGGCCGATTAATGGGCCAAATGATAGGTCACTCCAGGCCTTTCCCAAACCCTATAGT
CCTCCTCGGCTATAAATAGCAAGTGGAGTAGAGCGACTTTGCTCACTCAGTTTCCTTCCAAAAGAAAGAGAAAGAGCATC
GTTTTGAGCAAATGAGTAGGAACATGGAAGTTAACGCAGGCAGTTCCGGCGAAATTCCGTCTCCAAGTAAAGTTTTCATC
TTTCACTGTCATTTCTTATAAAAATCAAACCTTTATAGTTTACACGTCAAATCTCTCTTTCTAATAACGAATTTGTGTTT
GTTTTATCTTATGTATGTACAGTAAGGAACCGATTTCAGAAAAGTGGGAGTCAAGCGGTGTACGAGGTGACAGAGACGAA
GAAATCTTGCGTGACGAGAGTCGACATGCCTGGTTGTCCCGAGTCAGATCTCACCTACTGGGTCGACGCCAACAACGTCC
ACTTCTTCGCCGACGAACCAGCAATGCCTGAGTACGAAAACGCCGGACGCAAATACGGAGGCTCCATGATTTTCAACCCT
GAGGCTTACGACGTCAAGAAAACTAAAGTGAAGCTTATCAACGGAGTGCTCTGGATCACCGTCCCTAAGATCCCAGGCAA
AAACGCTTCCATTAATGTCAAGGAGAGGATCCTCCATTACTGATTTAACAACACCTTGGTTTGTGTCTCGTAATGGTACT
TGTGTCTAGCGTCTCTATCTATCTATGAACTTTGATGCAGCTACTGCTTTATGTTTATCATTTTGTGGTTTAGTTAAGAA
CGATCTTGCTTCTATATGTCGTGATCTCAATAAAGAAAAAGTTGTCAGCTTTCTTTGTTCTATTTAATCTTACATTAACC
TAGCTATTCGATAAGACTATATAGATCTTTGCCATTATTAAACCGGATTACGAGTATGTAACCTGGACATGTTAATAGAT
ATATGTTGTTGTAAGTAGGGATCAAACTTTTTAATAGCGTTGTCGTAATAATTGGATAAACACTAAACGACGGTTGAAAC
CTTATTTGATCTTTGATGAAAAAAAAAAAGATAATTGAGA
>AT5G47620.1 | chr5:19299548-19302547 REVERSE LENGTH=3000
AGAAGTGACAAATCTATACCATGGAGATCAGATGATTGCAGAAGAGAGTTTTTAGAAGAGGAAAAAAGTTTATTAAAAAA
AAAAAAATTATTGGTACCAAAAAGCTTAAAGCTTTTATTTACTTTTTACTATTTTGATTTGTTGTTATAGCTTTCTTTTC
ACCCTTTTTTCTAATTTGGGGTTTTGTTTCTTTTGTTTTTATCGTTAAAGAAAAAAGATGTAAACTTGAGTGATATAAAA
AGAGACAAAGAAACAATGAAGTGTATTTTGTTCTTGTCTTTCTCTCTCTTTTATCATCTAAATCCATATATTGACAAATT
CAAACATGAAAACGAATTAAAAAAAGAGCAATTTGCCTAGAATGTAGGCAACGTAGTGTGAGGACGACGTGTGGCAAACA
TGTGGATGATGATAAGCCACAGGACAAAGAAAGCAATCCCTCATCCATCGCAATAATATCCATTAATGTGAAGTGGACCA
AAAGAGAGAGAAGCGAGTGTTACAGTCCTCAAAATAGAGACGAAACCATCCTAATCCTTCAAACTCTCTCACAGCTTCAA
GACTCCACTGGAAGCGCCACTATTGTCCCTACACTCCTCTCCTTTATAAGGTCTCTTCTCACGAGGCTCTCTCTCAAACC
ATTAAAAGATGCGTTTGCTAGTAGCAGAAGCAGCTTCACCATTGTCCTCTGCTGCAACTCCAACATGTAACTCTCATACT
TGCAGATGGAAGCCTTACTCAAACTCTACTGACTTCACAGCTAATGCATCAGTCCTTCTCATCCTTGTCATCTCTGCTCT
CATTTGTGCTCTCTCTCTTTACGCTGCAATTCGTTGCTTTCTCCGACCAACCCTCGAGACTGAAGACGACCACAAGCCTG
ACCCTGAAGCAGCTGCTTCATCCACTCCAACAACTCCTACACTTGTCTACTCCTCCGACCTTGAACTCGCAGGAGCTGAA
GCAGAGTGTGCCATTTGCTTGTCGGAATTTGAACAAGGAGAAAGCATTCAAGTGCTGGAGAAATGTCAGCATGGTTTCCA
TGTTAAGTGTATCCACAAATGGCTCTCTACTCGCTCCTCCTGTCCCACTTGCAGAACTTCTATCTTCTCACAACACTCTG
AAACTCCTTCAAGCCACATCAATGCTTAGCTTCTTTTTTTAATCTTGTTTTTCCAAAAGCTTTAGAGTTGTATCATGTTT
TGCTTGAGATTACCCTGTATCTGCTCTGTATTATTAGGTAACGTAGACCAACCAAAGTATTTACTTAAGTACTTGTATTG
TATCAATCTAATTCTACATCGCCACACAATGAAACAGTGTTTTTTTTTGTTTTGAAACAAGAGTTCATTGTACTAGGAAA
GTTTCTGGACCAATCTTCAGTAAGAATCAAATAAAACTCAGAGCAACTTAAATTATAATGTGTATGGAGGAGATTAGATG
GAAGCTGAATAACTAACATATACTGCACCAAATCAAAAGCAGTTTTCGAATTTTAAAGGCTCAAACACTCATTGGGCCGA
TGTATGGGCCAAATACACAAGTAACTAACATATACATACTTGTGTTTGCTATGGTACCCAATGATTCATGTCATTTGTTT
TCACAAACTTTTAACTCTTTTTTTTTCCTCTAAGCCGATTGAAACAAATTGGGTCCATTGCATAATTTACCTAAAGCTAA
GCTGATATTGAATATTAGTTTCTTCCATCAAATGTCAATTGTTTATAATTCATCCCCCGACAAAACTAAATGGGCCGATT
CTTAGGCCCATATTAGGTGGTCACTCCGGTTGTGCTAAAAATTGTTCAGAGAAGTCAAAGTCTCCAGATTGATGTCAATT
GTCAACACTCTACAAGATCACTCCTTTCCATGGAGTTCAACTAGAAGAGCTTTTCGATCAATTTCACCAAATCAGAAACA
ATTTCGAATTTTTAACACTCCTTGGGCCGATTAATGGGCCAAATGATAGGTCACTCCAGGCCTTTCCCAAACCCTATAGT
CCTCCTCGGCTATAAATAGCAAGTGGAGTAGAGCGACTTTGCTCACTCAGTTTCCTTCCAAAAGAAAGAGAAAGAGCATC
GTTTTGAGCAAATGAGTAGGAACATGGAAGTTAACGCAGGCAGTTCCGGCGAAATTCCGTCTCCAAGTAAAGTTTTCATC
TTTCACTGTCATTTCTTATAAAAATCAAACCTTTATAGTTTACACGTCAAATCTCTCTTTCTAATAACGAATTTGTGTTT
GTTTTATCTTATGTATGTACAGTAAGGAACCGATTTCAGAAAAGTGGGAGTCAAGCGGTGTACGAGGTGACAGAGACGAA
GAAATCTTGCGTGACGAGAGTCGACATGCCTGGTTGTCCCGAGTCAGATCTCACCTACTGGGTCGACGCCAACAACGTCC
ACTTCTTCGCCGACGAACCAGCAATGCCTGAGTACGAAAACGCCGGACGCAAATACGGAGGCTCCATGATTTTCAACCCT
GAGGCTTACGACGTCAAGAAAACTAAAGTGAAGCTTATCAACGGAGTGCTCTGGATCACCGTCCCTAAGATCCCAGGCAA
AAACGCTTCCATTAATGTCAAGGAGAGGATCCTCCATTACTGATTTAACAACACCTTGGTTTGTGTCTCGTAATGGTACT
TGTGTCTAGCGTCTCTATCTATCTATGAACTTTGATGCAGCTACTGCTTTATGTTTATCATTTTGTGGTTTAGTTAAGAA
CGATCTTGCTTCTATATGTCGTGATCTCAATAAAGAAAAAGTTGTCAGCTTTCTTTGTTCTATTTAATCTTACATTAACC
TAGCTATTCGATAAGACTATATAGATCTTTGCCATTATTAAACCGGATTACGAGTATGTAACCTGGACATGTTAATAGAT
ATATGTTGTTGTAAGTAGGGATCAAACTTTTTAATAGCGTTGTCGTAATAATTGGATAAACACTAAACGACGGTTGAAAC
CTTATTTGATCTTTGATGAAAAAAAAAAAGATAATTGAGA
>AT5G47620.3 | chr5:19299548-19302547 REVERSE LENGTH=3000
AGAAGTGACAAATCTATACCATGGAGATCAGATGATTGCAGAAGAGAGTTTTTAGAAGAGGAAAAAAGTTTATTAAAAAA
AAAAAAATTATTGGTACCAAAAAGCTTAAAGCTTTTATTTACTTTTTACTATTTTGATTTGTTGTTATAGCTTTCTTTTC
ACCCTTTTTTCTAATTTGGGGTTTTGTTTCTTTTGTTTTTATCGTTAAAGAAAAAAGATGTAAACTTGAGTGATATAAAA
AGAGACAAAGAAACAATGAAGTGTATTTTGTTCTTGTCTTTCTCTCTCTTTTATCATCTAAATCCATATATTGACAAATT
CAAACATGAAAACGAATTAAAAAAAGAGCAATTTGCCTAGAATGTAGGCAACGTAGTGTGAGGACGACGTGTGGCAAACA
TGTGGATGATGATAAGCCACAGGACAAAGAAAGCAATCCCTCATCCATCGCAATAATATCCATTAATGTGAAGTGGACCA
AAAGAGAGAGAAGCGAGTGTTACAGTCCTCAAAATAGAGACGAAACCATCCTAATCCTTCAAACTCTCTCACAGCTTCAA
GACTCCACTGGAAGCGCCACTATTGTCCCTACACTCCTCTCCTTTATAAGGTCTCTTCTCACGAGGCTCTCTCTCAAACC
ATTAAAAGATGCGTTTGCTAGTAGCAGAAGCAGCTTCACCATTGTCCTCTGCTGCAACTCCAACATGTAACTCTCATACT
TGCAGATGGAAGCCTTACTCAAACTCTACTGACTTCACAGCTAATGCATCAGTCCTTCTCATCCTTGTCATCTCTGCTCT
CATTTGTGCTCTCTCTCTTTACGCTGCAATTCGTTGCTTTCTCCGACCAACCCTCGAGACTGAAGACGACCACAAGCCTG
ACCCTGAAGCAGCTGCTTCATCCACTCCAACAACTCCTACACTTGTCTACTCCTCCGACCTTGAACTCGCAGGAGCTGAA
GCAGAGTGTGCCATTTGCTTGTCGGAATTTGAACAAGGAGAAAGCATTCAAGTGCTGGAGAAATGTCAGCATGGTTTCCA
TGTTAAGTGTATCCACAAATGGCTCTCTACTCGCTCCTCCTGTCCCACTTGCAGAACTTCTATCTTCTCACAACACTCTG
AAACTCCTTCAAGCCACATCAATGCTTAGCTTCTTTTTTTAATCTTGTTTTTCCAAAAGCTTTAGAGTTGTATCATGTTT
TGCTTGAGATTACCCTGTATCTGCTCTGTATTATTAGGTAACGTAGACCAACCAAAGTATTTACTTAAGTACTTGTATTG
TATCAATCTAATTCTACATCGCCACACAATGAAACAGTGTTTTTTTTTGTTTTGAAACAAGAGTTCATTGTACTAGGAAA
GTTTCTGGACCAATCTTCAGTAAGAATCAAATAAAACTCAGAGCAACTTAAATTATAATGTGTATGGAGGAGATTAGATG
GAAGCTGAATAACTAACATATACTGCACCAAATCAAAAGCAGTTTTCGAATTTTAAAGGCTCAAACACTCATTGGGCCGA
TGTATGGGCCAAATACACAAGTAACTAACATATACATACTTGTGTTTGCTATGGTACCCAATGATTCATGTCATTTGTTT
TCACAAACTTTTAACTCTTTTTTTTTCCTCTAAGCCGATTGAAACAAATTGGGTCCATTGCATAATTTACCTAAAGCTAA
GCTGATATTGAATATTAGTTTCTTCCATCAAATGTCAATTGTTTATAATTCATCCCCCGACAAAACTAAATGGGCCGATT
CTTAGGCCCATATTAGGTGGTCACTCCGGTTGTGCTAAAAATTGTTCAGAGAAGTCAAAGTCTCCAGATTGATGTCAATT
GTCAACACTCTACAAGATCACTCCTTTCCATGGAGTTCAACTAGAAGAGCTTTTCGATCAATTTCACCAAATCAGAAACA
ATTTCGAATTTTTAACACTCCTTGGGCCGATTAATGGGCCAAATGATAGGTCACTCCAGGCCTTTCCCAAACCCTATAGT
CCTCCTCGGCTATAAATAGCAAGTGGAGTAGAGCGACTTTGCTCACTCAGTTTCCTTCCAAAAGAAAGAGAAAGAGCATC
GTTTTGAGCAAATGAGTAGGAACATGGAAGTTAACGCAGGCAGTTCCGGCGAAATTCCGTCTCCAAGTAAAGTTTTCATC
TTTCACTGTCATTTCTTATAAAAATCAAACCTTTATAGTTTACACGTCAAATCTCTCTTTCTAATAACGAATTTGTGTTT
GTTTTATCTTATGTATGTACAGTAAGGAACCGATTTCAGAAAAGTGGGAGTCAAGCGGTGTACGAGGTGACAGAGACGAA
GAAATCTTGCGTGACGAGAGTCGACATGCCTGGTTGTCCCGAGTCAGATCTCACCTACTGGGTCGACGCCAACAACGTCC
ACTTCTTCGCCGACGAACCAGCAATGCCTGAGTACGAAAACGCCGGACGCAAATACGGAGGCTCCATGATTTTCAACCCT
GAGGCTTACGACGTCAAGAAAACTAAAGTGAAGCTTATCAACGGAGTGCTCTGGATCACCGTCCCTAAGATCCCAGGCAA
AAACGCTTCCATTAATGTCAAGGAGAGGATCCTCCATTACTGATTTAACAACACCTTGGTTTGTGTCTCGTAATGGTACT
TGTGTCTAGCGTCTCTATCTATCTATGAACTTTGATGCAGCTACTGCTTTATGTTTATCATTTTGTGGTTTAGTTAAGAA
CGATCTTGCTTCTATATGTCGTGATCTCAATAAAGAAAAAGTTGTCAGCTTTCTTTGTTCTATTTAATCTTACATTAACC
TAGCTATTCGATAAGACTATATAGATCTTTGCCATTATTAAACCGGATTACGAGTATGTAACCTGGACATGTTAATAGAT
ATATGTTGTTGTAAGTAGGGATCAAACTTTTTAATAGCGTTGTCGTAATAATTGGATAAACACTAAACGACGGTTGAAAC
CTTATTTGATCTTTGATGAAAAAAAAAAAGATAATTGAGA
>AT5G47630.3 | chr5:19306886-19309885 FORWARD LENGTH=3000
GTTGTATCTCTGCCTTTCTGTCTCTCTTGTTTTCAATGTTTAGTTAATGCAAGTTTAGAGACATGCTCTGTGTCAGTGTG
TCTTTGCTTCAGCCAATATGATCATTTGGGTTTTTGCTGCTAAACATTTTATATGATATATATTCTAATGTGATCACACT
ACTTTTGTACCAAAAACATGGGAGCCTTTATATACATGATGCTTACAGTTGTTTGTTCTTACACTTTGGGAACATGAAAC
ACAATGTAGAGAGACTCTAACTCGGTTCTGTGACTGGAGCGCCAGCTAAGCAAACGAGGACCATAACAAAAAAAATGCTT
TTCACATGAAGGAACTTGAAGAATCAGCTGTTTGTGTTCAAATCTTTTGGTTGAAATGTTGTCTCAACGAGCTTGCTATG
ATCTCGAACTGTGGCCCTGTAACCTGATTTTCCCTGAGGTGTAGACACGGAAACCATTGGTAGAGGAAACAAGTTTGATA
GGTTTGTGTATATTGGTAGAGGTGTTATAGCATCTATAGGGCCTAGGCACATATACTGGCTTGATGAAACAAGTGTTTTC
AAGGTGTGGAATCGCATGGAGTTGGGAGGGAAGATCGATTTCAAACTCTCCCAATTCATCAGTAACAGCCTTAATCCATT
TGGACCTCCTTTTGGATCCAGTGTGGCACTTGATGGCAACGGTGGCACCTGCGAGGATCATGTTAGTATATATTCGGACG
GAAGACAAGAAACATGAAGAAAAAAGGTAGAGAAACAAATACCTGGGATAGGGATGGAGTGAAGGTGAGGACGTGAAGTG
TCGCAGAGAAGAGATCCGGTGATCACGACAGAGGAGAGTTTCTGTTCACCGTAGCCAGCCATCTCCACCATTTCCGTTCT
GGTCCATAAATTATTCCCAAATGCTCCGGTGAACAAGAAGAAAGAGAGTAACAAGAAGCAACGGATGATGAAGAAGCTTC
CCATCGTTAAAAACAAAGAAAAGAGGTTTGTTTGTTTTTCTTTGTATTTTGTTAAAGAAATGAAAATAGCATGAATATAT
AGAGAAGAAGAAGGAAGCTAAAGAAGAGGAAGAGACCCTTTGCGTGGTGGCTTCAGGTCACACAGCTCTGTACGGCAGTG
TCTCTCTTTATACCTTGTAGTAGCCTTTTTCTTTTCAGTTGTATCTTTTCTAAATATATTAAAAATCGTGGCTGACTTGT
TAGGGTCAAATTTAGAGCTGAATCTTCCAAATGAAACAATGAACCGAGAGCGAAAGAGAAAGAGAGATACGGCACTTGGA
AGCAATTACTGAGTGGTTCGCCTACTCTTTCACTCCTTGTATAAGTATTATTTTAATAATAATATTTGGTGCAACGTTTT
TGTATCTAGTGTGACGTTTCTCCTTTTCTTTATTTAATTAAGCCAATTCAGTTAGAGTAGTCATGCAGTAACCAAAAGAT
TCAAGCCTACCCTCAACTATACTCGCACACATTCAGCTTTGAACACAACGGCTTCAACATCGTGGGTTTGGTCGTGTCTA
CGTGCTCAGAATATCTAGTTGATGGTGGGAGTCAGCAGGGTTTTGACCAAACCACAGTTTCTCAAGTCCTCATTACATTG
AAAAAAGTATGGGCTTAAAAGAAGCCTAGATATTGATAATAGGTCCATCACCTTTAATGGGCCATTCAGTTTGATTATCT
TAACGGCCCATTAGGATTCTCCAGGTGGGACAAGTATTAGCTATGTCATTAAGAGCTTAATACAGCTGGAAGCTGGTGAT
TATTGTTAATGTTAACTAATCACACGCTTAGAAAAGCGACAATGGTTGGACCCACAGGAGAAGATCGAGACCGTCAAAAG
TGGACAAAACTGGGACGCTTTTTGTTTCCAAACAGCTGTCTGATCTGATTGGTCGATGCAGTTTTGATGGCAATGAACCC
CACCACAGACCACACCCTCATGATCCAACCCAATTCGCTCGTAACACAAAAAAAAAAAGAAGTGAAAAATTGACCGAAGG
GTCGTTGAGTGGCAGTTACCCTCTGTCTCCCTAACGCCCACCTATCTTCTCCGTGTTTTCCACGCGCTATCTTTCTCTCT
TCTGTGTGTTTACCACGCTCCTCTTATGCGCGTCGGCTCGTGACAAAAGTGTGCCGGGTCCACTAACTGTCCACAACACG
TGGCAAAGCCTTAAAGGGCTGTCTATCTCTCAAACAAGATCAATTCCAATCCGACGGTCGAGCACGTATCCAGTTGTCAG
AATCTTATCAGTAAACGGACGGTTCATATAAGATCACGTGTCAAGTGAGCAGAAGTCGTGCGTCCTCTCTTTATATAAGC
TCCGGCGACTCCTTCACCACTGTGTACAATACCAGCCGACACTTAACAATTCACACCTGCTCTTTTTACTCTTTCTAAAA
CCCTAAATTTTCTCGCTTCAGTCTTCCCACTCAAGTCAACCACCAATTGAATTCGATTTCGAATCATTGATGGAAATGAT
TTGAAAAAAGAGTAAAGTTTATTTTTTTATTCCTTGTAATTTTCAGAAATGGGGGATTCCGACAGGGATTCCGGTGGAGG
GCAAAACGGGAACAACCAGAACGGACAGTCCTCCTTGTCTCCAAGAGAGCAAGACAGGTTCTTGCCGATCGCTAACGTCA
GCCGGATCATGAAGAAGGCCTTGCCCGCCAACGCCAAGATCTCTAAAGATGCCAAAGAGACGATGCAGGAGTGTGTCTCC
GAGTTCATCAGCTTCGTCACCGGAGAAGCATCTGATAAGTGTCAGAAGGAGAAGAGGAAGACGATCAACGGAGACGATTT
GCTCTGGGCTATGACTACTCTAGGTTTTGAGGATTATGTTGAGCCATTGAAAGTTTACTTGCAGAGGTTTAGGGAGATCG
AAGGGGAGAGGACTGGACTAGGGAGGCCACAGACTGGTGGTGAGGTCGGAGAGCATCAGAGAGATGCTGTCGGAGATGGC
GGTGGGTTCTACGGTGGTGGTGGTGGGATGCAGTATCACC
>AT5G47630.2 | chr5:19306886-19309885 FORWARD LENGTH=3000
GTTGTATCTCTGCCTTTCTGTCTCTCTTGTTTTCAATGTTTAGTTAATGCAAGTTTAGAGACATGCTCTGTGTCAGTGTG
TCTTTGCTTCAGCCAATATGATCATTTGGGTTTTTGCTGCTAAACATTTTATATGATATATATTCTAATGTGATCACACT
ACTTTTGTACCAAAAACATGGGAGCCTTTATATACATGATGCTTACAGTTGTTTGTTCTTACACTTTGGGAACATGAAAC
ACAATGTAGAGAGACTCTAACTCGGTTCTGTGACTGGAGCGCCAGCTAAGCAAACGAGGACCATAACAAAAAAAATGCTT
TTCACATGAAGGAACTTGAAGAATCAGCTGTTTGTGTTCAAATCTTTTGGTTGAAATGTTGTCTCAACGAGCTTGCTATG
ATCTCGAACTGTGGCCCTGTAACCTGATTTTCCCTGAGGTGTAGACACGGAAACCATTGGTAGAGGAAACAAGTTTGATA
GGTTTGTGTATATTGGTAGAGGTGTTATAGCATCTATAGGGCCTAGGCACATATACTGGCTTGATGAAACAAGTGTTTTC
AAGGTGTGGAATCGCATGGAGTTGGGAGGGAAGATCGATTTCAAACTCTCCCAATTCATCAGTAACAGCCTTAATCCATT
TGGACCTCCTTTTGGATCCAGTGTGGCACTTGATGGCAACGGTGGCACCTGCGAGGATCATGTTAGTATATATTCGGACG
GAAGACAAGAAACATGAAGAAAAAAGGTAGAGAAACAAATACCTGGGATAGGGATGGAGTGAAGGTGAGGACGTGAAGTG
TCGCAGAGAAGAGATCCGGTGATCACGACAGAGGAGAGTTTCTGTTCACCGTAGCCAGCCATCTCCACCATTTCCGTTCT
GGTCCATAAATTATTCCCAAATGCTCCGGTGAACAAGAAGAAAGAGAGTAACAAGAAGCAACGGATGATGAAGAAGCTTC
CCATCGTTAAAAACAAAGAAAAGAGGTTTGTTTGTTTTTCTTTGTATTTTGTTAAAGAAATGAAAATAGCATGAATATAT
AGAGAAGAAGAAGGAAGCTAAAGAAGAGGAAGAGACCCTTTGCGTGGTGGCTTCAGGTCACACAGCTCTGTACGGCAGTG
TCTCTCTTTATACCTTGTAGTAGCCTTTTTCTTTTCAGTTGTATCTTTTCTAAATATATTAAAAATCGTGGCTGACTTGT
TAGGGTCAAATTTAGAGCTGAATCTTCCAAATGAAACAATGAACCGAGAGCGAAAGAGAAAGAGAGATACGGCACTTGGA
AGCAATTACTGAGTGGTTCGCCTACTCTTTCACTCCTTGTATAAGTATTATTTTAATAATAATATTTGGTGCAACGTTTT
TGTATCTAGTGTGACGTTTCTCCTTTTCTTTATTTAATTAAGCCAATTCAGTTAGAGTAGTCATGCAGTAACCAAAAGAT
TCAAGCCTACCCTCAACTATACTCGCACACATTCAGCTTTGAACACAACGGCTTCAACATCGTGGGTTTGGTCGTGTCTA
CGTGCTCAGAATATCTAGTTGATGGTGGGAGTCAGCAGGGTTTTGACCAAACCACAGTTTCTCAAGTCCTCATTACATTG
AAAAAAGTATGGGCTTAAAAGAAGCCTAGATATTGATAATAGGTCCATCACCTTTAATGGGCCATTCAGTTTGATTATCT
TAACGGCCCATTAGGATTCTCCAGGTGGGACAAGTATTAGCTATGTCATTAAGAGCTTAATACAGCTGGAAGCTGGTGAT
TATTGTTAATGTTAACTAATCACACGCTTAGAAAAGCGACAATGGTTGGACCCACAGGAGAAGATCGAGACCGTCAAAAG
TGGACAAAACTGGGACGCTTTTTGTTTCCAAACAGCTGTCTGATCTGATTGGTCGATGCAGTTTTGATGGCAATGAACCC
CACCACAGACCACACCCTCATGATCCAACCCAATTCGCTCGTAACACAAAAAAAAAAAGAAGTGAAAAATTGACCGAAGG
GTCGTTGAGTGGCAGTTACCCTCTGTCTCCCTAACGCCCACCTATCTTCTCCGTGTTTTCCACGCGCTATCTTTCTCTCT
TCTGTGTGTTTACCACGCTCCTCTTATGCGCGTCGGCTCGTGACAAAAGTGTGCCGGGTCCACTAACTGTCCACAACACG
TGGCAAAGCCTTAAAGGGCTGTCTATCTCTCAAACAAGATCAATTCCAATCCGACGGTCGAGCACGTATCCAGTTGTCAG
AATCTTATCAGTAAACGGACGGTTCATATAAGATCACGTGTCAAGTGAGCAGAAGTCGTGCGTCCTCTCTTTATATAAGC
TCCGGCGACTCCTTCACCACTGTGTACAATACCAGCCGACACTTAACAATTCACACCTGCTCTTTTTACTCTTTCTAAAA
CCCTAAATTTTCTCGCTTCAGTCTTCCCACTCAAGTCAACCACCAATTGAATTCGATTTCGAATCATTGATGGAAATGAT
TTGAAAAAAGAGTAAAGTTTATTTTTTTATTCCTTGTAATTTTCAGAAATGGGGGATTCCGACAGGGATTCCGGTGGAGG
GCAAAACGGGAACAACCAGAACGGACAGTCCTCCTTGTCTCCAAGAGAGCAAGACAGGTTCTTGCCGATCGCTAACGTCA
GCCGGATCATGAAGAAGGCCTTGCCCGCCAACGCCAAGATCTCTAAAGATGCCAAAGAGACGATGCAGGAGTGTGTCTCC
GAGTTCATCAGCTTCGTCACCGGAGAAGCATCTGATAAGTGTCAGAAGGAGAAGAGGAAGACGATCAACGGAGACGATTT
GCTCTGGGCTATGACTACTCTAGGTTTTGAGGATTATGTTGAGCCATTGAAAGTTTACTTGCAGAGGTTTAGGGAGATCG
AAGGGGAGAGGACTGGACTAGGGAGGCCACAGACTGGTGGTGAGGTCGGAGAGCATCAGAGAGATGCTGTCGGAGATGGC
GGTGGGTTCTACGGTGGTGGTGGTGGGATGCAGTATCACC
>AT5G47630.1 | chr5:19306886-19309885 FORWARD LENGTH=3000
GTTGTATCTCTGCCTTTCTGTCTCTCTTGTTTTCAATGTTTAGTTAATGCAAGTTTAGAGACATGCTCTGTGTCAGTGTG
TCTTTGCTTCAGCCAATATGATCATTTGGGTTTTTGCTGCTAAACATTTTATATGATATATATTCTAATGTGATCACACT
ACTTTTGTACCAAAAACATGGGAGCCTTTATATACATGATGCTTACAGTTGTTTGTTCTTACACTTTGGGAACATGAAAC
ACAATGTAGAGAGACTCTAACTCGGTTCTGTGACTGGAGCGCCAGCTAAGCAAACGAGGACCATAACAAAAAAAATGCTT
TTCACATGAAGGAACTTGAAGAATCAGCTGTTTGTGTTCAAATCTTTTGGTTGAAATGTTGTCTCAACGAGCTTGCTATG
ATCTCGAACTGTGGCCCTGTAACCTGATTTTCCCTGAGGTGTAGACACGGAAACCATTGGTAGAGGAAACAAGTTTGATA
GGTTTGTGTATATTGGTAGAGGTGTTATAGCATCTATAGGGCCTAGGCACATATACTGGCTTGATGAAACAAGTGTTTTC
AAGGTGTGGAATCGCATGGAGTTGGGAGGGAAGATCGATTTCAAACTCTCCCAATTCATCAGTAACAGCCTTAATCCATT
TGGACCTCCTTTTGGATCCAGTGTGGCACTTGATGGCAACGGTGGCACCTGCGAGGATCATGTTAGTATATATTCGGACG
GAAGACAAGAAACATGAAGAAAAAAGGTAGAGAAACAAATACCTGGGATAGGGATGGAGTGAAGGTGAGGACGTGAAGTG
TCGCAGAGAAGAGATCCGGTGATCACGACAGAGGAGAGTTTCTGTTCACCGTAGCCAGCCATCTCCACCATTTCCGTTCT
GGTCCATAAATTATTCCCAAATGCTCCGGTGAACAAGAAGAAAGAGAGTAACAAGAAGCAACGGATGATGAAGAAGCTTC
CCATCGTTAAAAACAAAGAAAAGAGGTTTGTTTGTTTTTCTTTGTATTTTGTTAAAGAAATGAAAATAGCATGAATATAT
AGAGAAGAAGAAGGAAGCTAAAGAAGAGGAAGAGACCCTTTGCGTGGTGGCTTCAGGTCACACAGCTCTGTACGGCAGTG
TCTCTCTTTATACCTTGTAGTAGCCTTTTTCTTTTCAGTTGTATCTTTTCTAAATATATTAAAAATCGTGGCTGACTTGT
TAGGGTCAAATTTAGAGCTGAATCTTCCAAATGAAACAATGAACCGAGAGCGAAAGAGAAAGAGAGATACGGCACTTGGA
AGCAATTACTGAGTGGTTCGCCTACTCTTTCACTCCTTGTATAAGTATTATTTTAATAATAATATTTGGTGCAACGTTTT
TGTATCTAGTGTGACGTTTCTCCTTTTCTTTATTTAATTAAGCCAATTCAGTTAGAGTAGTCATGCAGTAACCAAAAGAT
TCAAGCCTACCCTCAACTATACTCGCACACATTCAGCTTTGAACACAACGGCTTCAACATCGTGGGTTTGGTCGTGTCTA
CGTGCTCAGAATATCTAGTTGATGGTGGGAGTCAGCAGGGTTTTGACCAAACCACAGTTTCTCAAGTCCTCATTACATTG
AAAAAAGTATGGGCTTAAAAGAAGCCTAGATATTGATAATAGGTCCATCACCTTTAATGGGCCATTCAGTTTGATTATCT
TAACGGCCCATTAGGATTCTCCAGGTGGGACAAGTATTAGCTATGTCATTAAGAGCTTAATACAGCTGGAAGCTGGTGAT
TATTGTTAATGTTAACTAATCACACGCTTAGAAAAGCGACAATGGTTGGACCCACAGGAGAAGATCGAGACCGTCAAAAG
TGGACAAAACTGGGACGCTTTTTGTTTCCAAACAGCTGTCTGATCTGATTGGTCGATGCAGTTTTGATGGCAATGAACCC
CACCACAGACCACACCCTCATGATCCAACCCAATTCGCTCGTAACACAAAAAAAAAAAGAAGTGAAAAATTGACCGAAGG
GTCGTTGAGTGGCAGTTACCCTCTGTCTCCCTAACGCCCACCTATCTTCTCCGTGTTTTCCACGCGCTATCTTTCTCTCT
TCTGTGTGTTTACCACGCTCCTCTTATGCGCGTCGGCTCGTGACAAAAGTGTGCCGGGTCCACTAACTGTCCACAACACG
TGGCAAAGCCTTAAAGGGCTGTCTATCTCTCAAACAAGATCAATTCCAATCCGACGGTCGAGCACGTATCCAGTTGTCAG
AATCTTATCAGTAAACGGACGGTTCATATAAGATCACGTGTCAAGTGAGCAGAAGTCGTGCGTCCTCTCTTTATATAAGC
TCCGGCGACTCCTTCACCACTGTGTACAATACCAGCCGACACTTAACAATTCACACCTGCTCTTTTTACTCTTTCTAAAA
CCCTAAATTTTCTCGCTTCAGTCTTCCCACTCAAGTCAACCACCAATTGAATTCGATTTCGAATCATTGATGGAAATGAT
TTGAAAAAAGAGTAAAGTTTATTTTTTTATTCCTTGTAATTTTCAGAAATGGGGGATTCCGACAGGGATTCCGGTGGAGG
GCAAAACGGGAACAACCAGAACGGACAGTCCTCCTTGTCTCCAAGAGAGCAAGACAGGTTCTTGCCGATCGCTAACGTCA
GCCGGATCATGAAGAAGGCCTTGCCCGCCAACGCCAAGATCTCTAAAGATGCCAAAGAGACGATGCAGGAGTGTGTCTCC
GAGTTCATCAGCTTCGTCACCGGAGAAGCATCTGATAAGTGTCAGAAGGAGAAGAGGAAGACGATCAACGGAGACGATTT
GCTCTGGGCTATGACTACTCTAGGTTTTGAGGATTATGTTGAGCCATTGAAAGTTTACTTGCAGAGGTTTAGGGAGATCG
AAGGGGAGAGGACTGGACTAGGGAGGCCACAGACTGGTGGTGAGGTCGGAGAGCATCAGAGAGATGCTGTCGGAGATGGC
GGTGGGTTCTACGGTGGTGGTGGTGGGATGCAGTATCACC
>AT5G47635.1 | chr5:19304281-19307280 REVERSE LENGTH=3000
CAAGCTCGTTGAGACAACATTTCAACCAAAAGATTTGAACACAAACAGCTGATTCTTCAAGTTCCTTCATGTGAAAAGCA
TTTTTTTTGTTATGGTCCTCGTTTGCTTAGCTGGCGCTCCAGTCACAGAACCGAGTTAGAGTCTCTCTACATTGTGTTTC
ATGTTCCCAAAGTGTAAGAACAAACAACTGTAAGCATCATGTATATAAAGGCTCCCATGTTTTTGGTACAAAAGTAGTGT
GATCACATTAGAATATATATCATATAAAATGTTTAGCAGCAAAAACCCAAATGATCATATTGGCTGAAGCAAAGACACAC
TGACACAGAGCATGTCTCTAAACTTGCATTAACTAAACATTGAAAACAAGAGAGACAGAAAGGCAGAGATACAACTCAGG
ACTCAGACGCTTTGGTAGGAGTTTCAGAGAGTATGTATGTTGCAACATCACCACAACAAGTAAGCTTATCAGCTTTCTCA
TCAGGGATCTCAATCGAGAACTCTTCTTCAATAGCCATAACTAGCTCCGTCTTGTCCAAGCTGTCCAACGACAAATCTTT
CTGAAAATCAGCCCTTTCAGTAACCTGCAAGTAAACAAGCCCCGTGTTACAAAACAACCATTCACCAAAATAAAAGGTTA
TACACAAAGAAAAAGCAGCAGTTTTGTAATCCCTAACCTCAGAGGTGTTGGTTTTGTCGTATTTCTTCACCAGTTCAATA
ACCCTGCTCAATATTTGATCTTGGCCTCCATCTGCAGCTGCTTCTGATGTGAAATTAAAAATACCAATACTCTTGAAACC
ATTCTCGTTCTGAAGAAGCGAAGTGGGTCTGACAGAGACTCTCAGTCTCAAGTGTTGCAGGATTGAGCTCCTAATGCAAT
GCATCTGAAACAAACATGAACATTTCAATCAAAGTGGACTAATTTCTAATCAAGTCTTCAGCTTTTAAAGAAAAACCTTA
AATATTCCCTCTGGTGATGCCTAATGTTTCGACACTGATATGGAAGAAATCAAATTCAAGGACATAAAAATTGAAACTTT
AATACACGGACTATTAATTTCCAACCACAAAATAGATCGAGAGCTCTTCGAAGCCATACCTGCGACTTTACGAGTGAGGA
TTCTTCTTAGGTCTGATTCCTCTGAAGCGGGAGACAATGATAAGTTATAGCAGAGAATAGGAGTACAGAGAACACCTACT
GGGCCGAAAACATTATTGGGCTTTAAGATAAAATATATGCGGCGCTTCGTCTTTTTTAATCAAATTGTAGGCCCAACAAA
TTTTATGGCCTTTTCAGACAATTGTTTTGCTCATTTATAATTATGGCCATGTGATTGCACTGATTATAAACCTAAGTTTA
TTTCCCCGATTTAGTAAGGCTGCTTAATCTTGGATTCTTGCAAGATGAGAGTTAAACTTAAATAGTATAAAAGAGATAGT
TGGTACATAGGCTACAAGACTCTAACCTATAATGGTTAGTGGATGATATTCATTATTCAATCTCATCTCCACATGTGTCT
AACGTTTGATGTCACGCTTTTAATTAATTAATTCACTTATGTATGAATTAGATGATCCGAATTTTTAAACTCTGGATTAA
TGTTGTAAATCAAAATTTCAACGGTGGAAATTTGACTTGTAAAGAATAATACAAAAACGATCAATAGTTGTAATTTTATA
TATATATATATATATGTAATTTAGTGGTTAAATGTTGTCGATGTGTTTTCTAATAGGATAAAACCGACATAACATGATGT
TTTTGTTTTCTAAAGAGTGTAAAAAAACCCAAATAAAATAATTGGACGGCAAGAAAGTGATTAATGTAAAGAAGAAAAGT
AAGCTTATGAAAGTTGGTAATAATAATTTGGATGCACAAGTAATGCCTTGTGTACTTGTAAACATCTTCCACTTGGTTGA
TGAATGATTTTAAAAATGATTATTCAATTCATAACAAATTTGATTAGTTTATTTGAAAGCAAAATGAAGGGACATAATTA
AAAAAAAAACTGTGGGATGGCAATCTTTATCGTCGTCATCAACCATTCCCCATGTTCCTGCCCACTTTGATTCCCCAAAA
GCTCTAATTAGAGTTTCATGCCATTTTCATTTTAATCTTAAAATTTCATGCAATCAAATAATTGTCACATGTTGCATCTT
TCATAATCATCTGATTAACGAACCATTTAAAAAACATAGACCTCTCTTCAAATTAAAGTTATGATGATCAACTAAAATCT
AGAACTAGGAAGAAATCATGATCAACTTAAGCCAATTAGCCATTTTTTATTAACGATAGATTTTATTCTTTAACTTATGG
GTAAAAAGGTGCACGCATTGGTTATTAATAAATTAATTACTTATTACAGAGAAGAAACGGAAGTGACGAAAATACCCTCG
TCTCTTACAAGGATAGCCAAACATTGCCATATAAAAACAAAAACGTAAGAGAAAGTATTCTTTTTTGTGAGTGTTTTTTT
TTCCATTTTCTGAAATTTGTGCTGAGCATTGCTTATTTGCTTCCATCCATTTTTGTTCCTTTTAATTCGATTTGGATTGC
AGAAAAAGAAAAGAAAAGAAAAGACTAAAAATTTGGACGATAAGCAGAAAAGAGAGAGGAGGGCCTCTCGCCCTCTTATT
AAAACCTTGCCTTCTCCAAATCTGAAGATTTCTCAATCCTAAAATCTTTTTTTTTTCCTCTTTCTCCGTTTCTTTATTTT
CGGTATTACACACATACATAGATTCTCTGTCTTCTGGGTTTTTCATTCCTTCCTTCCTCCAAGCTTACACCTTTATTGAT
CATTTGTGTTTTTTTTTGTTTCTGCAGGAATCCAAGATCGTGGGTCGATCGGTTTTTACACAATCCGATCACGACCCATC
TGCTCTTTTTCATCCTATTTTGCTTCCCTTGAGGTGTTTCTATCGATTCCATTCTCCTTCTCACTTAGATCGATATAGAA
TCTGGAACCAAAAACAAACCTTTTTTTGTTTGTTTGGCAG
>AT5G47640.1 | chr5:19309987-19312986 FORWARD LENGTH=3000
CAAAGATTGGTGAAGTGGATCTCTCTCTGTATATAGATACATAAATACATGTATACACATGCCTATTTTTACGACCCATA
TAAGGTATCTATCATGTGATAGAACGAACATTGGTGTTGGTGATGTAAAATCAGATGTGCATTAAGGGTTTAGATTTTGA
GGCTGTGTAAAGAAGATCAAGTGTGCTTGTTGAACAATAGGATTCACTAACGAATCTGCTTCATTGAATCTTGTATGTAA
CTAAAGCCATTGTATTGAATGCAAATGTTTTCATTTGGGATGCTTTTATGTTTTGGTGAGAGTTATGTAGTGATTCAAGT
GTCAAAATGCTTACATAGAGAGGCAGCAAAGAAACCAGCTTCGTTAGAATCTGTGAGGAAAGCTCTGTTTGTTGAGAAAG
AAGGTCAATTGCGCGAATGTAAGTCGCGGGTGTTGTAGTACAAGTTGCCTTGTTGATCAGGTGCAGAGACGCGGAGAGGA
GTGAAGCCTTCGTAGTCTCCGTTGGTTTTAGCAGAGCAAATGTCTGTCATATACCTCAATAGCTCATAATTTTGTACAAA
TGGTTGATTTATGTATTCCTCCCAAGGCATCCACTGCACCAAATTCCCATTTTCAGAAAGAGAAGAGGTTTATGAGTGTT
TTAGTGGATGAGACTGGAGAGTCGTTGAAGTGAGGAGCAAAAACTGTTACCTGAGCTGCCTCAATCTCTGACTCCTGTGC
GTTGATCTCCAAAGAAAGGGGCTTTAACATGCACACGAAGAACAAATCTGACTTTCCAAAGAACGCTTTGTGTGTTTGTC
TGCCAGAATTTTAAAACAGACGAGAATCAGTTATGTTGCAATATAGAAGATTATGCAGTTGGAGTTGCTACCTGAAGGCC
AATATTTGGTCGAATTCTGTATCCACCTGAAAACATACGATGCAGAAGAGTGGGATTAGCTCTTGGTCTCATGTAAACTG
TAAAGAGGACAGTGAAAAGTTGAGGCATGAAGAAGCCTTACTCCGGTCTCTTCTTTCACCTCTCTGACTGAGCCATCATG
AATGTCTTCACCCTGACTCAACACAAACACAAAAAGGCGAATCAGAGAGCTGAACCTAACCATGTAATGAGCTTTAATAA
GAACCAGCACCTCATTCACAACTCCGGTGGGGAACTTCCAGATACCTTGACCTTGAAATCTCCCTGTCTTCTCTTGAACC
ACCAGCACCTTTGGATTCAAATACAGAAAAGAAAAGAGATGTGATCCATTCTTGGAGATGTTCCAAAAAGACACACTAAA
AATCTCATCTCATCAGTAATCAAACCTCTTTGTTGTGGTTAATGACAAAGGCACCTATGCCAACACGGTGAGATGCATTG
GCAGGAAGCGTATCGTCTTCTTTGGGAATCCAATAGACAAGCATCAAGTAGTCTTTCTCCGCGTGGTGAAACCAGAATCC
CTCCTACACATAATACACAACCAGTAAGTGATATGAAGACTCTCCAAACAATAAGCAAAAGGGGGTTTAAAGATATCTGA
TTGCGCATTAGGTAACAAAACAAGACCTTAACAGCAGTTTCAGCAAGACCAATAAGCTGCTTTGGCAACTTGATCCACAC
TCCCTTTTTGCCCTGCGTACATAAAAACGTTTGTAAACATTTCACAGTAGATCGGTTCATAGTCCTATTCACCGTCTATT
ACTGTAGTGGAAAAGTTGAATTTAATTTTTTTTGCAGCAAAGTGAAAGAGAGTTTCTGGCCCGCATTAGAATACAACAAT
TTTCAAGCGGAATAGTGACACTAACACTTTTAACACCCAAACTTTTACAATGATTCTTCTATGTAACAACAAATCGGTAC
CAGTATCTTGATTCGGATAACAAAATTTGTCATTTTGATCGAATCCAATAAGATCAAATTTAACAAGAGGAAGAAGGAAG
AGAGAACCTGAAGAGTCCAGGTAGATAGAGAGGATCGGAGAAGTGTGGAGAAGAGAGAAGGATCCATGGGATGAGTCATC
TCGGTCATCACGCCACCGTACTTGTCTTGAACAGACGGAAGCAGTGTTGTTGCGTCCTCACGGGACATGGGATTTGTGGA
GGAACTAGAAGCAGACATGGATCTGTTCCTCGTGGTGGAGCAACTGTGAAACGCAGAGAACCCATCAGCCGGAGGAAAAC
GAAGACGACGGCCATTATTCTTATTACACAACAACAATTTGATTAAACCATAACTTTTGGCCAAACGGCAAGTCATCATT
ACGAGAGAAGAAAAAACAAAACTCTCAACTCAATTTACACTAAAGATTTGTCCTAAATAAGTAACAGACAAAACAAATTC
TATATAAATCTGAAAGTTTTTAAATTGCTAAATAGATTGATCACTCGTTTGAAGGATTTGAGCATACAAAACCTGTTTTT
TCACTTTGCGGTTCCCTTTCTACAACGTATGATGAGTGAAATAATAATAAAACAAGGAAGTAATCTATTTTTCTTCTAAA
ATATGTCAATAAAGGCCAAAGAAAATATTCTGTTACTGTATATTTCTATCACAAGAACATAAAAACTTCAATATTTTCTG
TTTAAGAAGGTTAAGGTCAAAGGTTAATACGTACGTGGAATAGTTTCTCTGGATTGTTTGTGTTGTGACACCTACGCTTG
ATAGAGAAATTACCAATGATTTTCTTCTAATTTTTCTCAGATTCCCAATCTTAATATGGATTATGGATTATGATATAAAA
TATGTCGGTATCTCCGCGGCTTTCGCTGAGCCACACGGGGCTAAAGTGTTTTTTGCCTTTACACAAAACTGGTGTAGATA
CAAATTACAGAACATATTCAGCTCAGGTGGGCTCGGGTCGGGTCATATAACGACGGGTAAGAAAACGACTGAAGTGAAGT
GAGGATAAAATGGAGGTTATGTTACTCCTTTGAGGGTATAAAGGTAAATATAGAGTTTTTTACCCTTTGAATTGCTTTTA
CTTTGGGCAGTCTCTTCTGGATTTCACGCCGCCCATTTTA
>AT5G47650.5 | chr5:19307391-19310390 REVERSE LENGTH=3000
CCTTCTTTCTCAACAAACAGAGCTTTCCTCACAGATTCTAACGAAGCTGGTTTCTTTGCTGCCTCTCTATGTAAGCATTT
TGACACTTGAATCACTACATAACTCTCACCAAAACATAAAAGCATCCCAAATGAAAACATTTGCATTCAATACAATGGCT
TTAGTTACATACAAGATTCAATGAAGCAGATTCGTTAGTGAATCCTATTGTTCAACAAGCACACTTGATCTTCTTTACAC
AGCCTCAAAATCTAAACCCTTAATGCACATCTGATTTTACATCACCAACACCAATGTTCGTTCTATCACATGATAGATAC
CTTATATGGGTCGTAAAAATAGGCATGTGTATACATGTATTTATGTATCTATATACAGAGAGAGATCCACTTCACCAATC
TTTGTTAAGTCCTTGTCCTACCGGAGGCAGCTCCACCTCCACTGTCGCTACCGCCACCTGTGGCTCCATACATATGGTTC
TGCTGGTGAAGAAACTGATGATGTTGGTGATACTGCATCCCACCACCACCACCGTAGAACCCACCGCCATCTCCGACAGC
ATCTCTCTGATGCTCTCCGACCTCACCACCAGTCTGTGGCCTCCCTAGTCCAGTCCTCTCCCCTTCGATCTCCCTAAACC
TCTGCAAGTAAACTTTCAATGGCTCAACATAATCCTCAAAACCTAGAGTAGTCATAGCCCAGAGCAAATCGTCTCCGTTG
ATCGTCTTCCTCTTCTCCTTCTGACACTTATCAGATGCTTCTCCGGTGACGAAGCTGATGAACTCGGAGACACACTCCTG
CATCGTCTCTTTGGCATCTTTAGAGATCTTGGCGTTGGCGGGCAAGGCCTTCTTCATGATCCGGCTGACGTTAGCGATCG
GCAAGAACCTGTCTTGCTCTCTTGGAGACAAGGAGGACTGTCCGTTCTGGTTGTTCCCGTTTTGCCCTCCACCGGAATCC
CTGTCGGAATCCCCCATTTCTGAAAATTACAAGGAATAAAAAAATAAACTTTACTCTTTTTTCAAATCATTTCCATCAAT
GATTCGAAATCGAATTCAATTGGTGGTTGACTTGAGTGGGAAGACTGAAGCGAGAAAATTTAGGGTTTTAGAAAGAGTAA
AAAGAGCAGGTGTGAATTGTTAAGTGTCGGCTGGTATTGTACACAGTGGTGAAGGAGTCGCCGGAGCTTATATAAAGAGA
GGACGCACGACTTCTGCTCACTTGACACGTGATCTTATATGAACCGTCCGTTTACTGATAAGATTCTGACAACTGGATAC
GTGCTCGACCGTCGGATTGGAATTGATCTTGTTTGAGAGATAGACAGCCCTTTAAGGCTTTGCCACGTGTTGTGGACAGT
TAGTGGACCCGGCACACTTTTGTCACGAGCCGACGCGCATAAGAGGAGCGTGGTAAACACACAGAAGAGAGAAAGATAGC
GCGTGGAAAACACGGAGAAGATAGGTGGGCGTTAGGGAGACAGAGGGTAACTGCCACTCAACGACCCTTCGGTCAATTTT
TCACTTCTTTTTTTTTTTGTGTTACGAGCGAATTGGGTTGGATCATGAGGGTGTGGTCTGTGGTGGGGTTCATTGCCATC
AAAACTGCATCGACCAATCAGATCAGACAGCTGTTTGGAAACAAAAAGCGTCCCAGTTTTGTCCACTTTTGACGGTCTCG
ATCTTCTCCTGTGGGTCCAACCATTGTCGCTTTTCTAAGCGTGTGATTAGTTAACATTAACAATAATCACCAGCTTCCAG
CTGTATTAAGCTCTTAATGACATAGCTAATACTTGTCCCACCTGGAGAATCCTAATGGGCCGTTAAGATAATCAAACTGA
ATGGCCCATTAAAGGTGATGGACCTATTATCAATATCTAGGCTTCTTTTAAGCCCATACTTTTTTCAATGTAATGAGGAC
TTGAGAAACTGTGGTTTGGTCAAAACCCTGCTGACTCCCACCATCAACTAGATATTCTGAGCACGTAGACACGACCAAAC
CCACGATGTTGAAGCCGTTGTGTTCAAAGCTGAATGTGTGCGAGTATAGTTGAGGGTAGGCTTGAATCTTTTGGTTACTG
CATGACTACTCTAACTGAATTGGCTTAATTAAATAAAGAAAAGGAGAAACGTCACACTAGATACAAAAACGTTGCACCAA
ATATTATTATTAAAATAATACTTATACAAGGAGTGAAAGAGTAGGCGAACCACTCAGTAATTGCTTCCAAGTGCCGTATC
TCTCTTTCTCTTTCGCTCTCGGTTCATTGTTTCATTTGGAAGATTCAGCTCTAAATTTGACCCTAACAAGTCAGCCACGA
TTTTTAATATATTTAGAAAAGATACAACTGAAAAGAAAAAGGCTACTACAAGGTATAAAGAGAGACACTGCCGTACAGAG
CTGTGTGACCTGAAGCCACCACGCAAAGGGTCTCTTCCTCTTCTTTAGCTTCCTTCTTCTTCTCTATATATTCATGCTAT
TTTCATTTCTTTAACAAAATACAAAGAAAAACAAACAAACCTCTTTTCTTTGTTTTTAACGATGGGAAGCTTCTTCATCA
TCCGTTGCTTCTTGTTACTCTCTTTCTTCTTGTTCACCGGAGCATTTGGGAATAATTTATGGACCAGAACGGAAATGGTG
GAGATGGCTGGCTACGGTGAACAGAAACTCTCCTCTGTCGTGATCACCGGATCTCTTCTCTGCGACACTTCACGTCCTCA
CCTTCACTCCATCCCTATCCCAGGTATTTGTTTCTCTACCTTTTTTCTTCATGTTTCTTGTCTTCCGTCCGAATATATAC
TAACATGATCCTCGCAGGTGCCACCGTTGCCATCAAGTGCCACACTGGATCCAAAAGGAGGTCCAAATGGATTAAGGCTG
TTACTGATGAATTGGGAGAGTTTGAAATCGATCTTCCCTCCCAACTCCATGCGATTCCACACCTTGAAAACACTTGTTTC
ATCAAGCCAGTATATGTGCCTAGGCCCTATAGATGCTATA
>AT5G47650.3 | chr5:19307391-19310390 REVERSE LENGTH=3000
CCTTCTTTCTCAACAAACAGAGCTTTCCTCACAGATTCTAACGAAGCTGGTTTCTTTGCTGCCTCTCTATGTAAGCATTT
TGACACTTGAATCACTACATAACTCTCACCAAAACATAAAAGCATCCCAAATGAAAACATTTGCATTCAATACAATGGCT
TTAGTTACATACAAGATTCAATGAAGCAGATTCGTTAGTGAATCCTATTGTTCAACAAGCACACTTGATCTTCTTTACAC
AGCCTCAAAATCTAAACCCTTAATGCACATCTGATTTTACATCACCAACACCAATGTTCGTTCTATCACATGATAGATAC
CTTATATGGGTCGTAAAAATAGGCATGTGTATACATGTATTTATGTATCTATATACAGAGAGAGATCCACTTCACCAATC
TTTGTTAAGTCCTTGTCCTACCGGAGGCAGCTCCACCTCCACTGTCGCTACCGCCACCTGTGGCTCCATACATATGGTTC
TGCTGGTGAAGAAACTGATGATGTTGGTGATACTGCATCCCACCACCACCACCGTAGAACCCACCGCCATCTCCGACAGC
ATCTCTCTGATGCTCTCCGACCTCACCACCAGTCTGTGGCCTCCCTAGTCCAGTCCTCTCCCCTTCGATCTCCCTAAACC
TCTGCAAGTAAACTTTCAATGGCTCAACATAATCCTCAAAACCTAGAGTAGTCATAGCCCAGAGCAAATCGTCTCCGTTG
ATCGTCTTCCTCTTCTCCTTCTGACACTTATCAGATGCTTCTCCGGTGACGAAGCTGATGAACTCGGAGACACACTCCTG
CATCGTCTCTTTGGCATCTTTAGAGATCTTGGCGTTGGCGGGCAAGGCCTTCTTCATGATCCGGCTGACGTTAGCGATCG
GCAAGAACCTGTCTTGCTCTCTTGGAGACAAGGAGGACTGTCCGTTCTGGTTGTTCCCGTTTTGCCCTCCACCGGAATCC
CTGTCGGAATCCCCCATTTCTGAAAATTACAAGGAATAAAAAAATAAACTTTACTCTTTTTTCAAATCATTTCCATCAAT
GATTCGAAATCGAATTCAATTGGTGGTTGACTTGAGTGGGAAGACTGAAGCGAGAAAATTTAGGGTTTTAGAAAGAGTAA
AAAGAGCAGGTGTGAATTGTTAAGTGTCGGCTGGTATTGTACACAGTGGTGAAGGAGTCGCCGGAGCTTATATAAAGAGA
GGACGCACGACTTCTGCTCACTTGACACGTGATCTTATATGAACCGTCCGTTTACTGATAAGATTCTGACAACTGGATAC
GTGCTCGACCGTCGGATTGGAATTGATCTTGTTTGAGAGATAGACAGCCCTTTAAGGCTTTGCCACGTGTTGTGGACAGT
TAGTGGACCCGGCACACTTTTGTCACGAGCCGACGCGCATAAGAGGAGCGTGGTAAACACACAGAAGAGAGAAAGATAGC
GCGTGGAAAACACGGAGAAGATAGGTGGGCGTTAGGGAGACAGAGGGTAACTGCCACTCAACGACCCTTCGGTCAATTTT
TCACTTCTTTTTTTTTTTGTGTTACGAGCGAATTGGGTTGGATCATGAGGGTGTGGTCTGTGGTGGGGTTCATTGCCATC
AAAACTGCATCGACCAATCAGATCAGACAGCTGTTTGGAAACAAAAAGCGTCCCAGTTTTGTCCACTTTTGACGGTCTCG
ATCTTCTCCTGTGGGTCCAACCATTGTCGCTTTTCTAAGCGTGTGATTAGTTAACATTAACAATAATCACCAGCTTCCAG
CTGTATTAAGCTCTTAATGACATAGCTAATACTTGTCCCACCTGGAGAATCCTAATGGGCCGTTAAGATAATCAAACTGA
ATGGCCCATTAAAGGTGATGGACCTATTATCAATATCTAGGCTTCTTTTAAGCCCATACTTTTTTCAATGTAATGAGGAC
TTGAGAAACTGTGGTTTGGTCAAAACCCTGCTGACTCCCACCATCAACTAGATATTCTGAGCACGTAGACACGACCAAAC
CCACGATGTTGAAGCCGTTGTGTTCAAAGCTGAATGTGTGCGAGTATAGTTGAGGGTAGGCTTGAATCTTTTGGTTACTG
CATGACTACTCTAACTGAATTGGCTTAATTAAATAAAGAAAAGGAGAAACGTCACACTAGATACAAAAACGTTGCACCAA
ATATTATTATTAAAATAATACTTATACAAGGAGTGAAAGAGTAGGCGAACCACTCAGTAATTGCTTCCAAGTGCCGTATC
TCTCTTTCTCTTTCGCTCTCGGTTCATTGTTTCATTTGGAAGATTCAGCTCTAAATTTGACCCTAACAAGTCAGCCACGA
TTTTTAATATATTTAGAAAAGATACAACTGAAAAGAAAAAGGCTACTACAAGGTATAAAGAGAGACACTGCCGTACAGAG
CTGTGTGACCTGAAGCCACCACGCAAAGGGTCTCTTCCTCTTCTTTAGCTTCCTTCTTCTTCTCTATATATTCATGCTAT
TTTCATTTCTTTAACAAAATACAAAGAAAAACAAACAAACCTCTTTTCTTTGTTTTTAACGATGGGAAGCTTCTTCATCA
TCCGTTGCTTCTTGTTACTCTCTTTCTTCTTGTTCACCGGAGCATTTGGGAATAATTTATGGACCAGAACGGAAATGGTG
GAGATGGCTGGCTACGGTGAACAGAAACTCTCCTCTGTCGTGATCACCGGATCTCTTCTCTGCGACACTTCACGTCCTCA
CCTTCACTCCATCCCTATCCCAGGTATTTGTTTCTCTACCTTTTTTCTTCATGTTTCTTGTCTTCCGTCCGAATATATAC
TAACATGATCCTCGCAGGTGCCACCGTTGCCATCAAGTGCCACACTGGATCCAAAAGGAGGTCCAAATGGATTAAGGCTG
TTACTGATGAATTGGGAGAGTTTGAAATCGATCTTCCCTCCCAACTCCATGCGATTCCACACCTTGAAAACACTTGTTTC
ATCAAGCCAGTATATGTGCCTAGGCCCTATAGATGCTATA
>AT5G47650.2 | chr5:19307391-19310390 REVERSE LENGTH=3000
CCTTCTTTCTCAACAAACAGAGCTTTCCTCACAGATTCTAACGAAGCTGGTTTCTTTGCTGCCTCTCTATGTAAGCATTT
TGACACTTGAATCACTACATAACTCTCACCAAAACATAAAAGCATCCCAAATGAAAACATTTGCATTCAATACAATGGCT
TTAGTTACATACAAGATTCAATGAAGCAGATTCGTTAGTGAATCCTATTGTTCAACAAGCACACTTGATCTTCTTTACAC
AGCCTCAAAATCTAAACCCTTAATGCACATCTGATTTTACATCACCAACACCAATGTTCGTTCTATCACATGATAGATAC
CTTATATGGGTCGTAAAAATAGGCATGTGTATACATGTATTTATGTATCTATATACAGAGAGAGATCCACTTCACCAATC
TTTGTTAAGTCCTTGTCCTACCGGAGGCAGCTCCACCTCCACTGTCGCTACCGCCACCTGTGGCTCCATACATATGGTTC
TGCTGGTGAAGAAACTGATGATGTTGGTGATACTGCATCCCACCACCACCACCGTAGAACCCACCGCCATCTCCGACAGC
ATCTCTCTGATGCTCTCCGACCTCACCACCAGTCTGTGGCCTCCCTAGTCCAGTCCTCTCCCCTTCGATCTCCCTAAACC
TCTGCAAGTAAACTTTCAATGGCTCAACATAATCCTCAAAACCTAGAGTAGTCATAGCCCAGAGCAAATCGTCTCCGTTG
ATCGTCTTCCTCTTCTCCTTCTGACACTTATCAGATGCTTCTCCGGTGACGAAGCTGATGAACTCGGAGACACACTCCTG
CATCGTCTCTTTGGCATCTTTAGAGATCTTGGCGTTGGCGGGCAAGGCCTTCTTCATGATCCGGCTGACGTTAGCGATCG
GCAAGAACCTGTCTTGCTCTCTTGGAGACAAGGAGGACTGTCCGTTCTGGTTGTTCCCGTTTTGCCCTCCACCGGAATCC
CTGTCGGAATCCCCCATTTCTGAAAATTACAAGGAATAAAAAAATAAACTTTACTCTTTTTTCAAATCATTTCCATCAAT
GATTCGAAATCGAATTCAATTGGTGGTTGACTTGAGTGGGAAGACTGAAGCGAGAAAATTTAGGGTTTTAGAAAGAGTAA
AAAGAGCAGGTGTGAATTGTTAAGTGTCGGCTGGTATTGTACACAGTGGTGAAGGAGTCGCCGGAGCTTATATAAAGAGA
GGACGCACGACTTCTGCTCACTTGACACGTGATCTTATATGAACCGTCCGTTTACTGATAAGATTCTGACAACTGGATAC
GTGCTCGACCGTCGGATTGGAATTGATCTTGTTTGAGAGATAGACAGCCCTTTAAGGCTTTGCCACGTGTTGTGGACAGT
TAGTGGACCCGGCACACTTTTGTCACGAGCCGACGCGCATAAGAGGAGCGTGGTAAACACACAGAAGAGAGAAAGATAGC
GCGTGGAAAACACGGAGAAGATAGGTGGGCGTTAGGGAGACAGAGGGTAACTGCCACTCAACGACCCTTCGGTCAATTTT
TCACTTCTTTTTTTTTTTGTGTTACGAGCGAATTGGGTTGGATCATGAGGGTGTGGTCTGTGGTGGGGTTCATTGCCATC
AAAACTGCATCGACCAATCAGATCAGACAGCTGTTTGGAAACAAAAAGCGTCCCAGTTTTGTCCACTTTTGACGGTCTCG
ATCTTCTCCTGTGGGTCCAACCATTGTCGCTTTTCTAAGCGTGTGATTAGTTAACATTAACAATAATCACCAGCTTCCAG
CTGTATTAAGCTCTTAATGACATAGCTAATACTTGTCCCACCTGGAGAATCCTAATGGGCCGTTAAGATAATCAAACTGA
ATGGCCCATTAAAGGTGATGGACCTATTATCAATATCTAGGCTTCTTTTAAGCCCATACTTTTTTCAATGTAATGAGGAC
TTGAGAAACTGTGGTTTGGTCAAAACCCTGCTGACTCCCACCATCAACTAGATATTCTGAGCACGTAGACACGACCAAAC
CCACGATGTTGAAGCCGTTGTGTTCAAAGCTGAATGTGTGCGAGTATAGTTGAGGGTAGGCTTGAATCTTTTGGTTACTG
CATGACTACTCTAACTGAATTGGCTTAATTAAATAAAGAAAAGGAGAAACGTCACACTAGATACAAAAACGTTGCACCAA
ATATTATTATTAAAATAATACTTATACAAGGAGTGAAAGAGTAGGCGAACCACTCAGTAATTGCTTCCAAGTGCCGTATC
TCTCTTTCTCTTTCGCTCTCGGTTCATTGTTTCATTTGGAAGATTCAGCTCTAAATTTGACCCTAACAAGTCAGCCACGA
TTTTTAATATATTTAGAAAAGATACAACTGAAAAGAAAAAGGCTACTACAAGGTATAAAGAGAGACACTGCCGTACAGAG
CTGTGTGACCTGAAGCCACCACGCAAAGGGTCTCTTCCTCTTCTTTAGCTTCCTTCTTCTTCTCTATATATTCATGCTAT
TTTCATTTCTTTAACAAAATACAAAGAAAAACAAACAAACCTCTTTTCTTTGTTTTTAACGATGGGAAGCTTCTTCATCA
TCCGTTGCTTCTTGTTACTCTCTTTCTTCTTGTTCACCGGAGCATTTGGGAATAATTTATGGACCAGAACGGAAATGGTG
GAGATGGCTGGCTACGGTGAACAGAAACTCTCCTCTGTCGTGATCACCGGATCTCTTCTCTGCGACACTTCACGTCCTCA
CCTTCACTCCATCCCTATCCCAGGTATTTGTTTCTCTACCTTTTTTCTTCATGTTTCTTGTCTTCCGTCCGAATATATAC
TAACATGATCCTCGCAGGTGCCACCGTTGCCATCAAGTGCCACACTGGATCCAAAAGGAGGTCCAAATGGATTAAGGCTG
TTACTGATGAATTGGGAGAGTTTGAAATCGATCTTCCCTCCCAACTCCATGCGATTCCACACCTTGAAAACACTTGTTTC
ATCAAGCCAGTATATGTGCCTAGGCCCTATAGATGCTATA
>AT5G47650.4 | chr5:19307391-19310390 REVERSE LENGTH=3000
CCTTCTTTCTCAACAAACAGAGCTTTCCTCACAGATTCTAACGAAGCTGGTTTCTTTGCTGCCTCTCTATGTAAGCATTT
TGACACTTGAATCACTACATAACTCTCACCAAAACATAAAAGCATCCCAAATGAAAACATTTGCATTCAATACAATGGCT
TTAGTTACATACAAGATTCAATGAAGCAGATTCGTTAGTGAATCCTATTGTTCAACAAGCACACTTGATCTTCTTTACAC
AGCCTCAAAATCTAAACCCTTAATGCACATCTGATTTTACATCACCAACACCAATGTTCGTTCTATCACATGATAGATAC
CTTATATGGGTCGTAAAAATAGGCATGTGTATACATGTATTTATGTATCTATATACAGAGAGAGATCCACTTCACCAATC
TTTGTTAAGTCCTTGTCCTACCGGAGGCAGCTCCACCTCCACTGTCGCTACCGCCACCTGTGGCTCCATACATATGGTTC
TGCTGGTGAAGAAACTGATGATGTTGGTGATACTGCATCCCACCACCACCACCGTAGAACCCACCGCCATCTCCGACAGC
ATCTCTCTGATGCTCTCCGACCTCACCACCAGTCTGTGGCCTCCCTAGTCCAGTCCTCTCCCCTTCGATCTCCCTAAACC
TCTGCAAGTAAACTTTCAATGGCTCAACATAATCCTCAAAACCTAGAGTAGTCATAGCCCAGAGCAAATCGTCTCCGTTG
ATCGTCTTCCTCTTCTCCTTCTGACACTTATCAGATGCTTCTCCGGTGACGAAGCTGATGAACTCGGAGACACACTCCTG
CATCGTCTCTTTGGCATCTTTAGAGATCTTGGCGTTGGCGGGCAAGGCCTTCTTCATGATCCGGCTGACGTTAGCGATCG
GCAAGAACCTGTCTTGCTCTCTTGGAGACAAGGAGGACTGTCCGTTCTGGTTGTTCCCGTTTTGCCCTCCACCGGAATCC
CTGTCGGAATCCCCCATTTCTGAAAATTACAAGGAATAAAAAAATAAACTTTACTCTTTTTTCAAATCATTTCCATCAAT
GATTCGAAATCGAATTCAATTGGTGGTTGACTTGAGTGGGAAGACTGAAGCGAGAAAATTTAGGGTTTTAGAAAGAGTAA
AAAGAGCAGGTGTGAATTGTTAAGTGTCGGCTGGTATTGTACACAGTGGTGAAGGAGTCGCCGGAGCTTATATAAAGAGA
GGACGCACGACTTCTGCTCACTTGACACGTGATCTTATATGAACCGTCCGTTTACTGATAAGATTCTGACAACTGGATAC
GTGCTCGACCGTCGGATTGGAATTGATCTTGTTTGAGAGATAGACAGCCCTTTAAGGCTTTGCCACGTGTTGTGGACAGT
TAGTGGACCCGGCACACTTTTGTCACGAGCCGACGCGCATAAGAGGAGCGTGGTAAACACACAGAAGAGAGAAAGATAGC
GCGTGGAAAACACGGAGAAGATAGGTGGGCGTTAGGGAGACAGAGGGTAACTGCCACTCAACGACCCTTCGGTCAATTTT
TCACTTCTTTTTTTTTTTGTGTTACGAGCGAATTGGGTTGGATCATGAGGGTGTGGTCTGTGGTGGGGTTCATTGCCATC
AAAACTGCATCGACCAATCAGATCAGACAGCTGTTTGGAAACAAAAAGCGTCCCAGTTTTGTCCACTTTTGACGGTCTCG
ATCTTCTCCTGTGGGTCCAACCATTGTCGCTTTTCTAAGCGTGTGATTAGTTAACATTAACAATAATCACCAGCTTCCAG
CTGTATTAAGCTCTTAATGACATAGCTAATACTTGTCCCACCTGGAGAATCCTAATGGGCCGTTAAGATAATCAAACTGA
ATGGCCCATTAAAGGTGATGGACCTATTATCAATATCTAGGCTTCTTTTAAGCCCATACTTTTTTCAATGTAATGAGGAC
TTGAGAAACTGTGGTTTGGTCAAAACCCTGCTGACTCCCACCATCAACTAGATATTCTGAGCACGTAGACACGACCAAAC
CCACGATGTTGAAGCCGTTGTGTTCAAAGCTGAATGTGTGCGAGTATAGTTGAGGGTAGGCTTGAATCTTTTGGTTACTG
CATGACTACTCTAACTGAATTGGCTTAATTAAATAAAGAAAAGGAGAAACGTCACACTAGATACAAAAACGTTGCACCAA
ATATTATTATTAAAATAATACTTATACAAGGAGTGAAAGAGTAGGCGAACCACTCAGTAATTGCTTCCAAGTGCCGTATC
TCTCTTTCTCTTTCGCTCTCGGTTCATTGTTTCATTTGGAAGATTCAGCTCTAAATTTGACCCTAACAAGTCAGCCACGA
TTTTTAATATATTTAGAAAAGATACAACTGAAAAGAAAAAGGCTACTACAAGGTATAAAGAGAGACACTGCCGTACAGAG
CTGTGTGACCTGAAGCCACCACGCAAAGGGTCTCTTCCTCTTCTTTAGCTTCCTTCTTCTTCTCTATATATTCATGCTAT
TTTCATTTCTTTAACAAAATACAAAGAAAAACAAACAAACCTCTTTTCTTTGTTTTTAACGATGGGAAGCTTCTTCATCA
TCCGTTGCTTCTTGTTACTCTCTTTCTTCTTGTTCACCGGAGCATTTGGGAATAATTTATGGACCAGAACGGAAATGGTG
GAGATGGCTGGCTACGGTGAACAGAAACTCTCCTCTGTCGTGATCACCGGATCTCTTCTCTGCGACACTTCACGTCCTCA
CCTTCACTCCATCCCTATCCCAGGTATTTGTTTCTCTACCTTTTTTCTTCATGTTTCTTGTCTTCCGTCCGAATATATAC
TAACATGATCCTCGCAGGTGCCACCGTTGCCATCAAGTGCCACACTGGATCCAAAAGGAGGTCCAAATGGATTAAGGCTG
TTACTGATGAATTGGGAGAGTTTGAAATCGATCTTCCCTCCCAACTCCATGCGATTCCACACCTTGAAAACACTTGTTTC
ATCAAGCCAGTATATGTGCCTAGGCCCTATAGATGCTATA
>AT5G47650.1 | chr5:19307391-19310390 REVERSE LENGTH=3000
CCTTCTTTCTCAACAAACAGAGCTTTCCTCACAGATTCTAACGAAGCTGGTTTCTTTGCTGCCTCTCTATGTAAGCATTT
TGACACTTGAATCACTACATAACTCTCACCAAAACATAAAAGCATCCCAAATGAAAACATTTGCATTCAATACAATGGCT
TTAGTTACATACAAGATTCAATGAAGCAGATTCGTTAGTGAATCCTATTGTTCAACAAGCACACTTGATCTTCTTTACAC
AGCCTCAAAATCTAAACCCTTAATGCACATCTGATTTTACATCACCAACACCAATGTTCGTTCTATCACATGATAGATAC
CTTATATGGGTCGTAAAAATAGGCATGTGTATACATGTATTTATGTATCTATATACAGAGAGAGATCCACTTCACCAATC
TTTGTTAAGTCCTTGTCCTACCGGAGGCAGCTCCACCTCCACTGTCGCTACCGCCACCTGTGGCTCCATACATATGGTTC
TGCTGGTGAAGAAACTGATGATGTTGGTGATACTGCATCCCACCACCACCACCGTAGAACCCACCGCCATCTCCGACAGC
ATCTCTCTGATGCTCTCCGACCTCACCACCAGTCTGTGGCCTCCCTAGTCCAGTCCTCTCCCCTTCGATCTCCCTAAACC
TCTGCAAGTAAACTTTCAATGGCTCAACATAATCCTCAAAACCTAGAGTAGTCATAGCCCAGAGCAAATCGTCTCCGTTG
ATCGTCTTCCTCTTCTCCTTCTGACACTTATCAGATGCTTCTCCGGTGACGAAGCTGATGAACTCGGAGACACACTCCTG
CATCGTCTCTTTGGCATCTTTAGAGATCTTGGCGTTGGCGGGCAAGGCCTTCTTCATGATCCGGCTGACGTTAGCGATCG
GCAAGAACCTGTCTTGCTCTCTTGGAGACAAGGAGGACTGTCCGTTCTGGTTGTTCCCGTTTTGCCCTCCACCGGAATCC
CTGTCGGAATCCCCCATTTCTGAAAATTACAAGGAATAAAAAAATAAACTTTACTCTTTTTTCAAATCATTTCCATCAAT
GATTCGAAATCGAATTCAATTGGTGGTTGACTTGAGTGGGAAGACTGAAGCGAGAAAATTTAGGGTTTTAGAAAGAGTAA
AAAGAGCAGGTGTGAATTGTTAAGTGTCGGCTGGTATTGTACACAGTGGTGAAGGAGTCGCCGGAGCTTATATAAAGAGA
GGACGCACGACTTCTGCTCACTTGACACGTGATCTTATATGAACCGTCCGTTTACTGATAAGATTCTGACAACTGGATAC
GTGCTCGACCGTCGGATTGGAATTGATCTTGTTTGAGAGATAGACAGCCCTTTAAGGCTTTGCCACGTGTTGTGGACAGT
TAGTGGACCCGGCACACTTTTGTCACGAGCCGACGCGCATAAGAGGAGCGTGGTAAACACACAGAAGAGAGAAAGATAGC
GCGTGGAAAACACGGAGAAGATAGGTGGGCGTTAGGGAGACAGAGGGTAACTGCCACTCAACGACCCTTCGGTCAATTTT
TCACTTCTTTTTTTTTTTGTGTTACGAGCGAATTGGGTTGGATCATGAGGGTGTGGTCTGTGGTGGGGTTCATTGCCATC
AAAACTGCATCGACCAATCAGATCAGACAGCTGTTTGGAAACAAAAAGCGTCCCAGTTTTGTCCACTTTTGACGGTCTCG
ATCTTCTCCTGTGGGTCCAACCATTGTCGCTTTTCTAAGCGTGTGATTAGTTAACATTAACAATAATCACCAGCTTCCAG
CTGTATTAAGCTCTTAATGACATAGCTAATACTTGTCCCACCTGGAGAATCCTAATGGGCCGTTAAGATAATCAAACTGA
ATGGCCCATTAAAGGTGATGGACCTATTATCAATATCTAGGCTTCTTTTAAGCCCATACTTTTTTCAATGTAATGAGGAC
TTGAGAAACTGTGGTTTGGTCAAAACCCTGCTGACTCCCACCATCAACTAGATATTCTGAGCACGTAGACACGACCAAAC
CCACGATGTTGAAGCCGTTGTGTTCAAAGCTGAATGTGTGCGAGTATAGTTGAGGGTAGGCTTGAATCTTTTGGTTACTG
CATGACTACTCTAACTGAATTGGCTTAATTAAATAAAGAAAAGGAGAAACGTCACACTAGATACAAAAACGTTGCACCAA
ATATTATTATTAAAATAATACTTATACAAGGAGTGAAAGAGTAGGCGAACCACTCAGTAATTGCTTCCAAGTGCCGTATC
TCTCTTTCTCTTTCGCTCTCGGTTCATTGTTTCATTTGGAAGATTCAGCTCTAAATTTGACCCTAACAAGTCAGCCACGA
TTTTTAATATATTTAGAAAAGATACAACTGAAAAGAAAAAGGCTACTACAAGGTATAAAGAGAGACACTGCCGTACAGAG
CTGTGTGACCTGAAGCCACCACGCAAAGGGTCTCTTCCTCTTCTTTAGCTTCCTTCTTCTTCTCTATATATTCATGCTAT
TTTCATTTCTTTAACAAAATACAAAGAAAAACAAACAAACCTCTTTTCTTTGTTTTTAACGATGGGAAGCTTCTTCATCA
TCCGTTGCTTCTTGTTACTCTCTTTCTTCTTGTTCACCGGAGCATTTGGGAATAATTTATGGACCAGAACGGAAATGGTG
GAGATGGCTGGCTACGGTGAACAGAAACTCTCCTCTGTCGTGATCACCGGATCTCTTCTCTGCGACACTTCACGTCCTCA
CCTTCACTCCATCCCTATCCCAGGTATTTGTTTCTCTACCTTTTTTCTTCATGTTTCTTGTCTTCCGTCCGAATATATAC
TAACATGATCCTCGCAGGTGCCACCGTTGCCATCAAGTGCCACACTGGATCCAAAAGGAGGTCCAAATGGATTAAGGCTG
TTACTGATGAATTGGGAGAGTTTGAAATCGATCTTCCCTCCCAACTCCATGCGATTCCACACCTTGAAAACACTTGTTTC
ATCAAGCCAGTATATGTGCCTAGGCCCTATAGATGCTATA
>AT5G47660.1 | chr5:19314637-19317636 FORWARD LENGTH=3000
GTGAAAGATTTTAAATTTAGGTGTTTTTGGCACGCAAAACGGGAGAACTTGTAGATGATTACCTCGAGTTTAATTTTTAT
ATCTTTGGTGTAGTTTATAATTTAAAACTCTACGGCTCTGTATTTGTAGAAGGTTCGAATAAAAAAGACAAATACGTTGG
GGTGATTGGGATTTTGTAACGGCTAAGGGAGACGAGGAGAAGGATCCTCGGTCACATCGATTATGGCTGCCACGTTGTTG
AACTTGTGAGGTCTGAAATTACAAATGCTGACACTTGCCAACACTATTAGCTTTATTCCAATTACTCTTTCTTCTCTCTC
ATTCCATTCTCTTCTTCAAATGCTTCTTAATTTCGGGCATTGGTTATTATTATTTATAGGGATATTCACAAACACAAAAG
TCGTGTATTTAGAACAAGAAAGATATGGAACGTGGAGGCTTCCATGGCTACCGCAAGCTGTCCGTGAACAACACCACTCC
TTCTCCACCAGGTAGTGCCATTCTCTATACCCCCTCTTTTCACAGGCTCTCTTCATTTCAGTTGCATGCGAAACCATTCT
CTGCAATCCCTCCATTGTCATGTCTGTACTCTTTTCATGACGAACAGTTAATGAAATAGCTTTTCAATCTTATAAACCGC
GCATGCAGACGTCATCGAAGCCATTATGCACTAAAACTTCCATTTTTCTTATTTTTGTTAGGATTAGCAGCGAATTTTCT
GATGGCAGAGGGCAGTATGCGTCCTCCAGAATTCAACCAGCCTAACAAAACCAGTAATGGTGGTGAGGAGGAGTGCACGG
TGAGGGAGCAAGACAGGTTCATGCCTATTGCCAACGTGATACGGATCATGCGGAGGATCTTACCTGCTCACGCCAAGATC
TCAGATGACTCCAAGGAGACGATCCAAGAGTGTGTTTCGGAGTACATCAGCTTCATAACAGGGGAGGCTAATGAGCGGTG
CCAGCGGGAACAGCGCAAGACCATCACTGCTGAGGACGTCTTGTGGGCAATGAGCAAGCTCGGTTTTGATGACTACATCG
AACCCCTCACGTTGTACCTCCACCGCTACAGAGAGTTGGAAGGTGAAAGAGGGGTTAGCTGCAGTGCTGGGTCCGTTAGT
ATGACCAACGGCTTGGTGGTCAAGAGGCCTAATGGGACCATGACCGAGTATGGAGCCTACGGGCCTGTGCCAGGGATTCA
CATGGCGCAGTACCATTATCGTCATCAGAACGGGTTTGTTTTCAGTGGTAACGAACCTAATTCTAAGATGAGTGGTTCAT
CTTCAGGAGCAAGTGGCGCCAGAGTTGAAGTATTTCCGACTCAACAACATAAGTACTGAGAACAATGGCTAATAACATAG
ACAGCTGACAGAGTCATAACTGTTAGTAGGTGCAAGCTGTAGCTTATGAATTCAAGTTTAAGCGAAAACAATGCTGCTTT
TTCTTTGTTTATTATCTATCTAGTTGAAAGAACATTGTGTTTTTCATCTGATCTGTCTTGTGGTAAAGTATGTCAATAAA
GCATTAGTTTTGCAAACCGCATGCATGTGATATTACAAAATTCACGGTGAATTCGTAATGCGTCTTGGTTCAAAATAGAA
AGAGACTAAACATTCCAGATTTCAATTCTCAGCTACAGAAATGAGTGTTTAACGGATACAGAAACAACTCTCACAATCTT
CATTCATTTCATTTAGCTACTACTTTCCAAAGGAACTTCAACGCATACCTTTTTCCTCTCCAGAAGATCATGTTTGTCTG
CACTCTCGTTTGCCTCAGTATCTTTCTCCTGATGCTCTTCAGATATATGTTCCAATTTCGAACAATCAACAGGATCAAGT
CCGGTTCTTTTCCTCTGAGGAATCACAGTGAAGAAGGCTGTTTTCCAGTCCCTAGTCTCCAGAAACTTGACGAGTATCTC
CAAAACTTGGTTCACAGTGAGAACCTAAATCAATAAAAACCACAAATCTTACATTAACAAAGTACATAAAGTAGAGGTTT
TTTGTGTTGTGCCCAATGAGACAAGAATTGAAGTGGCCATTTAGTTACCTGAGAACTTGACATTTTCATATACTCTCCTA
TGGGAAGCTTAGCTGTTTTAATGCCTTGTTCTTGAGCCTTGGTCATGGTGATCCCTTTGAACCGGTTTCGATCCACTAAG
CCACCGATAATGTAGATATGCTTAGGGTCAAGATCATCCAAAACAGTTTCAGAATCAGCCGTAAGATACACCAAATTATC
TTTCTGATCAGCCATGGCTTCAATGTAACACCTACTTTCCTTTTCAATGAACCATTTCTCAAAACCAGGAAGCTTGTCAA
GCTCAGTACTCATCTTCCCTTGGACTCCTGTAAGCCATAGATGACAAGGTGAAGTGCTTCTCCCATTCACCGCATAGCAA
TACATAATCTGCTGAACGAGGCTTGAGATCTCAGACTCAGACATGAGATGAGCAAAATCAACATCTACTACGATCTTTTG
ACCTATTTCTTTAGCTTGATTCAGCCTCTCTATCTTCTTCTCCTTCTCCTCCGATCTCTTCTCCATTCTCTCCTTCCGCA
GACTCTTCCTCGACTCAATAAGCTTCAGCCTCTCTTCCTCCGTCGCGTTCGCTAGGGTTTCTTCCCATTCCTTAAGCTTT
CTCTCTCCTTCTTTTCTCTTATGCTCCTTCTCCTGTGCCTTCTTCTCAGCTTTCTTCGCTTCGTATCTTTGCTGCTTCAG
CTGCTTCTTCTGAGCATTCTTCGACAGGGGAGGCGAAACGTTAACCGGTGCCGGTTCAGATTCTGGTTTATCGAAGCAGC
CGTTGTCGTCATTTCCCGTCGCCGCCGCCATTGCCGCGAGAAAGCAAAGCGAGAGAGCAAAGAAGAAGGGTCAAAAAACT
AAAATTGAAACTCCACTCAAAACGACGTCGGTATTCTTACACTAATGGGCCTGGATGTTTAAAAAGGGGCCTGTTAAACG
ATGGGCTTTAAGAATGGGGAAAAAGGGTAAAGAGAAGAGA
>AT5G47670.1 | chr5:19315976-19318975 FORWARD LENGTH=3000
GAACAATGGCTAATAACATAGACAGCTGACAGAGTCATAACTGTTAGTAGGTGCAAGCTGTAGCTTATGAATTCAAGTTT
AAGCGAAAACAATGCTGCTTTTTCTTTGTTTATTATCTATCTAGTTGAAAGAACATTGTGTTTTTCATCTGATCTGTCTT
GTGGTAAAGTATGTCAATAAAGCATTAGTTTTGCAAACCGCATGCATGTGATATTACAAAATTCACGGTGAATTCGTAAT
GCGTCTTGGTTCAAAATAGAAAGAGACTAAACATTCCAGATTTCAATTCTCAGCTACAGAAATGAGTGTTTAACGGATAC
AGAAACAACTCTCACAATCTTCATTCATTTCATTTAGCTACTACTTTCCAAAGGAACTTCAACGCATACCTTTTTCCTCT
CCAGAAGATCATGTTTGTCTGCACTCTCGTTTGCCTCAGTATCTTTCTCCTGATGCTCTTCAGATATATGTTCCAATTTC
GAACAATCAACAGGATCAAGTCCGGTTCTTTTCCTCTGAGGAATCACAGTGAAGAAGGCTGTTTTCCAGTCCCTAGTCTC
CAGAAACTTGACGAGTATCTCCAAAACTTGGTTCACAGTGAGAACCTAAATCAATAAAAACCACAAATCTTACATTAACA
AAGTACATAAAGTAGAGGTTTTTTGTGTTGTGCCCAATGAGACAAGAATTGAAGTGGCCATTTAGTTACCTGAGAACTTG
ACATTTTCATATACTCTCCTATGGGAAGCTTAGCTGTTTTAATGCCTTGTTCTTGAGCCTTGGTCATGGTGATCCCTTTG
AACCGGTTTCGATCCACTAAGCCACCGATAATGTAGATATGCTTAGGGTCAAGATCATCCAAAACAGTTTCAGAATCAGC
CGTAAGATACACCAAATTATCTTTCTGATCAGCCATGGCTTCAATGTAACACCTACTTTCCTTTTCAATGAACCATTTCT
CAAAACCAGGAAGCTTGTCAAGCTCAGTACTCATCTTCCCTTGGACTCCTGTAAGCCATAGATGACAAGGTGAAGTGCTT
CTCCCATTCACCGCATAGCAATACATAATCTGCTGAACGAGGCTTGAGATCTCAGACTCAGACATGAGATGAGCAAAATC
AACATCTACTACGATCTTTTGACCTATTTCTTTAGCTTGATTCAGCCTCTCTATCTTCTTCTCCTTCTCCTCCGATCTCT
TCTCCATTCTCTCCTTCCGCAGACTCTTCCTCGACTCAATAAGCTTCAGCCTCTCTTCCTCCGTCGCGTTCGCTAGGGTT
TCTTCCCATTCCTTAAGCTTTCTCTCTCCTTCTTTTCTCTTATGCTCCTTCTCCTGTGCCTTCTTCTCAGCTTTCTTCGC
TTCGTATCTTTGCTGCTTCAGCTGCTTCTTCTGAGCATTCTTCGACAGGGGAGGCGAAACGTTAACCGGTGCCGGTTCAG
ATTCTGGTTTATCGAAGCAGCCGTTGTCGTCATTTCCCGTCGCCGCCGCCATTGCCGCGAGAAAGCAAAGCGAGAGAGCA
AAGAAGAAGGGTCAAAAAACTAAAATTGAAACTCCACTCAAAACGACGTCGGTATTCTTACACTAATGGGCCTGGATGTT
TAAAAAGGGGCCTGTTAAACGATGGGCTTTAAGAATGGGGAAAAAGGGTAAAGAGAAGAGAAAGTGAGGGACCATCAATA
TAAAATAAGAGAAAATGAGGAAGCGATGAGAGACACAAAGCCGTCGTAAGTCAGCTAATCGGGGCTCTTGTTGTGTTAGA
GAGAGCTCAGATCAGATGTGGCTTTCTTCTTCTTCTCCTTCTTCTTCCGCATAGTGACTCTGAGAACCAGATTATTCAAG
AAAATACCCTTTTTGTTTCCTTGTTCGTTTATTGTGGCTCGTCTCTAACAGCTTCGGTTTAAGAGTTCTCTGTTTCACTC
CCCATGGCTCAGAAGCCGGAGGAACAGTTGAAAGAGCTGGGATCGAAGCTTGACCTAGCTCCTGTTTCTAAAGATTCATT
GCTCAAACTCTTAAAGGTGTGATTCCCCATCTCTACTTCTCATTGTCTCTTCTACAATTTCTCCAAGTTTCGATTTTTCG
TTTGGAGGGAACTTTTTTCCATCTTTGTCCCCTGTTTAAATTCTGCCAAATTGGAACCGAATAAAGTTTTCAGCTTTGTA
GATCCTCTTCCGTTCTGGGTAATGCTCATTAATTGAGCCAGTGTTTTCTTCTTTCGAGCTGCGTTAGGGTTAGTTTGTAC
CATCTTTTTCGTCTACGCTAGATTGTTCTTGCGAAATTAGGTCATGCATAAAACTCGGGACTGTTCCTAGGAGAACCAAT
TCAGTGTCTATAATTGCTTAGATTTGCGACTTTTATGATGTCTGCTGTTAGAATGTCGAGTTTTTAGGGTTGGCCCTAGT
ATTTTTCTGTCCCTGGTCATGATGGAATTGAACTGCGCTATCTTCACCAGCAATTTGACTGATGCAGTAGTTACCCCAAT
GTTCAGTTTCTACATTGACTAAGATGTTTCTTTATCAACCACCTTTGTGGAAATGTGATTTGCTTTTGATTGGTTTCATT
GGGGTGAATTGGTCGGGTTAGTTTACTAAGATATCTCTCTCCTTAAACACTTTTCCGTGCAATACTGTGACTGATTTATC
AAAAAGACTTTCCTTAACTTGTGTGTTGCTACATGCAGGAAGCTGCTGTTTGTCTTTCTGAGTTGGAGCAGTCTCCACCA
CCTGCAGTGCTCAAGTCCATTCAGCCTTTTCTTGATGCAGTTATTAAACCTGAAATTCTCAACCATCAAGACAAGGATGT
CAAGCTTCTTGTTGCAAGCTGCGTTTCTGAGATAACTCGTATTACAGCACCTGAAGCGCCTTACAGTGATAATATTATGA
AGGTTGTTTGTCCTGACTTTCCTCTGGCACCGTGATCACAGACATGTCCATTACTGATTTCTTCTGTTTCCTATCTTGTT
TCAGGATATTTTTCAACTAATTGTGAGCGCTTTTGCTGGG
>AT5G47670.3 | chr5:19315976-19318975 FORWARD LENGTH=3000
GAACAATGGCTAATAACATAGACAGCTGACAGAGTCATAACTGTTAGTAGGTGCAAGCTGTAGCTTATGAATTCAAGTTT
AAGCGAAAACAATGCTGCTTTTTCTTTGTTTATTATCTATCTAGTTGAAAGAACATTGTGTTTTTCATCTGATCTGTCTT
GTGGTAAAGTATGTCAATAAAGCATTAGTTTTGCAAACCGCATGCATGTGATATTACAAAATTCACGGTGAATTCGTAAT
GCGTCTTGGTTCAAAATAGAAAGAGACTAAACATTCCAGATTTCAATTCTCAGCTACAGAAATGAGTGTTTAACGGATAC
AGAAACAACTCTCACAATCTTCATTCATTTCATTTAGCTACTACTTTCCAAAGGAACTTCAACGCATACCTTTTTCCTCT
CCAGAAGATCATGTTTGTCTGCACTCTCGTTTGCCTCAGTATCTTTCTCCTGATGCTCTTCAGATATATGTTCCAATTTC
GAACAATCAACAGGATCAAGTCCGGTTCTTTTCCTCTGAGGAATCACAGTGAAGAAGGCTGTTTTCCAGTCCCTAGTCTC
CAGAAACTTGACGAGTATCTCCAAAACTTGGTTCACAGTGAGAACCTAAATCAATAAAAACCACAAATCTTACATTAACA
AAGTACATAAAGTAGAGGTTTTTTGTGTTGTGCCCAATGAGACAAGAATTGAAGTGGCCATTTAGTTACCTGAGAACTTG
ACATTTTCATATACTCTCCTATGGGAAGCTTAGCTGTTTTAATGCCTTGTTCTTGAGCCTTGGTCATGGTGATCCCTTTG
AACCGGTTTCGATCCACTAAGCCACCGATAATGTAGATATGCTTAGGGTCAAGATCATCCAAAACAGTTTCAGAATCAGC
CGTAAGATACACCAAATTATCTTTCTGATCAGCCATGGCTTCAATGTAACACCTACTTTCCTTTTCAATGAACCATTTCT
CAAAACCAGGAAGCTTGTCAAGCTCAGTACTCATCTTCCCTTGGACTCCTGTAAGCCATAGATGACAAGGTGAAGTGCTT
CTCCCATTCACCGCATAGCAATACATAATCTGCTGAACGAGGCTTGAGATCTCAGACTCAGACATGAGATGAGCAAAATC
AACATCTACTACGATCTTTTGACCTATTTCTTTAGCTTGATTCAGCCTCTCTATCTTCTTCTCCTTCTCCTCCGATCTCT
TCTCCATTCTCTCCTTCCGCAGACTCTTCCTCGACTCAATAAGCTTCAGCCTCTCTTCCTCCGTCGCGTTCGCTAGGGTT
TCTTCCCATTCCTTAAGCTTTCTCTCTCCTTCTTTTCTCTTATGCTCCTTCTCCTGTGCCTTCTTCTCAGCTTTCTTCGC
TTCGTATCTTTGCTGCTTCAGCTGCTTCTTCTGAGCATTCTTCGACAGGGGAGGCGAAACGTTAACCGGTGCCGGTTCAG
ATTCTGGTTTATCGAAGCAGCCGTTGTCGTCATTTCCCGTCGCCGCCGCCATTGCCGCGAGAAAGCAAAGCGAGAGAGCA
AAGAAGAAGGGTCAAAAAACTAAAATTGAAACTCCACTCAAAACGACGTCGGTATTCTTACACTAATGGGCCTGGATGTT
TAAAAAGGGGCCTGTTAAACGATGGGCTTTAAGAATGGGGAAAAAGGGTAAAGAGAAGAGAAAGTGAGGGACCATCAATA
TAAAATAAGAGAAAATGAGGAAGCGATGAGAGACACAAAGCCGTCGTAAGTCAGCTAATCGGGGCTCTTGTTGTGTTAGA
GAGAGCTCAGATCAGATGTGGCTTTCTTCTTCTTCTCCTTCTTCTTCCGCATAGTGACTCTGAGAACCAGATTATTCAAG
AAAATACCCTTTTTGTTTCCTTGTTCGTTTATTGTGGCTCGTCTCTAACAGCTTCGGTTTAAGAGTTCTCTGTTTCACTC
CCCATGGCTCAGAAGCCGGAGGAACAGTTGAAAGAGCTGGGATCGAAGCTTGACCTAGCTCCTGTTTCTAAAGATTCATT
GCTCAAACTCTTAAAGGTGTGATTCCCCATCTCTACTTCTCATTGTCTCTTCTACAATTTCTCCAAGTTTCGATTTTTCG
TTTGGAGGGAACTTTTTTCCATCTTTGTCCCCTGTTTAAATTCTGCCAAATTGGAACCGAATAAAGTTTTCAGCTTTGTA
GATCCTCTTCCGTTCTGGGTAATGCTCATTAATTGAGCCAGTGTTTTCTTCTTTCGAGCTGCGTTAGGGTTAGTTTGTAC
CATCTTTTTCGTCTACGCTAGATTGTTCTTGCGAAATTAGGTCATGCATAAAACTCGGGACTGTTCCTAGGAGAACCAAT
TCAGTGTCTATAATTGCTTAGATTTGCGACTTTTATGATGTCTGCTGTTAGAATGTCGAGTTTTTAGGGTTGGCCCTAGT
ATTTTTCTGTCCCTGGTCATGATGGAATTGAACTGCGCTATCTTCACCAGCAATTTGACTGATGCAGTAGTTACCCCAAT
GTTCAGTTTCTACATTGACTAAGATGTTTCTTTATCAACCACCTTTGTGGAAATGTGATTTGCTTTTGATTGGTTTCATT
GGGGTGAATTGGTCGGGTTAGTTTACTAAGATATCTCTCTCCTTAAACACTTTTCCGTGCAATACTGTGACTGATTTATC
AAAAAGACTTTCCTTAACTTGTGTGTTGCTACATGCAGGAAGCTGCTGTTTGTCTTTCTGAGTTGGAGCAGTCTCCACCA
CCTGCAGTGCTCAAGTCCATTCAGCCTTTTCTTGATGCAGTTATTAAACCTGAAATTCTCAACCATCAAGACAAGGATGT
CAAGCTTCTTGTTGCAAGCTGCGTTTCTGAGATAACTCGTATTACAGCACCTGAAGCGCCTTACAGTGATAATATTATGA
AGGTTGTTTGTCCTGACTTTCCTCTGGCACCGTGATCACAGACATGTCCATTACTGATTTCTTCTGTTTCCTATCTTGTT
TCAGGATATTTTTCAACTAATTGTGAGCGCTTTTGCTGGG
>AT5G47670.2 | chr5:19315976-19318975 FORWARD LENGTH=3000
GAACAATGGCTAATAACATAGACAGCTGACAGAGTCATAACTGTTAGTAGGTGCAAGCTGTAGCTTATGAATTCAAGTTT
AAGCGAAAACAATGCTGCTTTTTCTTTGTTTATTATCTATCTAGTTGAAAGAACATTGTGTTTTTCATCTGATCTGTCTT
GTGGTAAAGTATGTCAATAAAGCATTAGTTTTGCAAACCGCATGCATGTGATATTACAAAATTCACGGTGAATTCGTAAT
GCGTCTTGGTTCAAAATAGAAAGAGACTAAACATTCCAGATTTCAATTCTCAGCTACAGAAATGAGTGTTTAACGGATAC
AGAAACAACTCTCACAATCTTCATTCATTTCATTTAGCTACTACTTTCCAAAGGAACTTCAACGCATACCTTTTTCCTCT
CCAGAAGATCATGTTTGTCTGCACTCTCGTTTGCCTCAGTATCTTTCTCCTGATGCTCTTCAGATATATGTTCCAATTTC
GAACAATCAACAGGATCAAGTCCGGTTCTTTTCCTCTGAGGAATCACAGTGAAGAAGGCTGTTTTCCAGTCCCTAGTCTC
CAGAAACTTGACGAGTATCTCCAAAACTTGGTTCACAGTGAGAACCTAAATCAATAAAAACCACAAATCTTACATTAACA
AAGTACATAAAGTAGAGGTTTTTTGTGTTGTGCCCAATGAGACAAGAATTGAAGTGGCCATTTAGTTACCTGAGAACTTG
ACATTTTCATATACTCTCCTATGGGAAGCTTAGCTGTTTTAATGCCTTGTTCTTGAGCCTTGGTCATGGTGATCCCTTTG
AACCGGTTTCGATCCACTAAGCCACCGATAATGTAGATATGCTTAGGGTCAAGATCATCCAAAACAGTTTCAGAATCAGC
CGTAAGATACACCAAATTATCTTTCTGATCAGCCATGGCTTCAATGTAACACCTACTTTCCTTTTCAATGAACCATTTCT
CAAAACCAGGAAGCTTGTCAAGCTCAGTACTCATCTTCCCTTGGACTCCTGTAAGCCATAGATGACAAGGTGAAGTGCTT
CTCCCATTCACCGCATAGCAATACATAATCTGCTGAACGAGGCTTGAGATCTCAGACTCAGACATGAGATGAGCAAAATC
AACATCTACTACGATCTTTTGACCTATTTCTTTAGCTTGATTCAGCCTCTCTATCTTCTTCTCCTTCTCCTCCGATCTCT
TCTCCATTCTCTCCTTCCGCAGACTCTTCCTCGACTCAATAAGCTTCAGCCTCTCTTCCTCCGTCGCGTTCGCTAGGGTT
TCTTCCCATTCCTTAAGCTTTCTCTCTCCTTCTTTTCTCTTATGCTCCTTCTCCTGTGCCTTCTTCTCAGCTTTCTTCGC
TTCGTATCTTTGCTGCTTCAGCTGCTTCTTCTGAGCATTCTTCGACAGGGGAGGCGAAACGTTAACCGGTGCCGGTTCAG
ATTCTGGTTTATCGAAGCAGCCGTTGTCGTCATTTCCCGTCGCCGCCGCCATTGCCGCGAGAAAGCAAAGCGAGAGAGCA
AAGAAGAAGGGTCAAAAAACTAAAATTGAAACTCCACTCAAAACGACGTCGGTATTCTTACACTAATGGGCCTGGATGTT
TAAAAAGGGGCCTGTTAAACGATGGGCTTTAAGAATGGGGAAAAAGGGTAAAGAGAAGAGAAAGTGAGGGACCATCAATA
TAAAATAAGAGAAAATGAGGAAGCGATGAGAGACACAAAGCCGTCGTAAGTCAGCTAATCGGGGCTCTTGTTGTGTTAGA
GAGAGCTCAGATCAGATGTGGCTTTCTTCTTCTTCTCCTTCTTCTTCCGCATAGTGACTCTGAGAACCAGATTATTCAAG
AAAATACCCTTTTTGTTTCCTTGTTCGTTTATTGTGGCTCGTCTCTAACAGCTTCGGTTTAAGAGTTCTCTGTTTCACTC
CCCATGGCTCAGAAGCCGGAGGAACAGTTGAAAGAGCTGGGATCGAAGCTTGACCTAGCTCCTGTTTCTAAAGATTCATT
GCTCAAACTCTTAAAGGTGTGATTCCCCATCTCTACTTCTCATTGTCTCTTCTACAATTTCTCCAAGTTTCGATTTTTCG
TTTGGAGGGAACTTTTTTCCATCTTTGTCCCCTGTTTAAATTCTGCCAAATTGGAACCGAATAAAGTTTTCAGCTTTGTA
GATCCTCTTCCGTTCTGGGTAATGCTCATTAATTGAGCCAGTGTTTTCTTCTTTCGAGCTGCGTTAGGGTTAGTTTGTAC
CATCTTTTTCGTCTACGCTAGATTGTTCTTGCGAAATTAGGTCATGCATAAAACTCGGGACTGTTCCTAGGAGAACCAAT
TCAGTGTCTATAATTGCTTAGATTTGCGACTTTTATGATGTCTGCTGTTAGAATGTCGAGTTTTTAGGGTTGGCCCTAGT
ATTTTTCTGTCCCTGGTCATGATGGAATTGAACTGCGCTATCTTCACCAGCAATTTGACTGATGCAGTAGTTACCCCAAT
GTTCAGTTTCTACATTGACTAAGATGTTTCTTTATCAACCACCTTTGTGGAAATGTGATTTGCTTTTGATTGGTTTCATT
GGGGTGAATTGGTCGGGTTAGTTTACTAAGATATCTCTCTCCTTAAACACTTTTCCGTGCAATACTGTGACTGATTTATC
AAAAAGACTTTCCTTAACTTGTGTGTTGCTACATGCAGGAAGCTGCTGTTTGTCTTTCTGAGTTGGAGCAGTCTCCACCA
CCTGCAGTGCTCAAGTCCATTCAGCCTTTTCTTGATGCAGTTATTAAACCTGAAATTCTCAACCATCAAGACAAGGATGT
CAAGCTTCTTGTTGCAAGCTGCGTTTCTGAGATAACTCGTATTACAGCACCTGAAGCGCCTTACAGTGATAATATTATGA
AGGTTGTTTGTCCTGACTTTCCTCTGGCACCGTGATCACAGACATGTCCATTACTGATTTCTTCTGTTTCCTATCTTGTT
TCAGGATATTTTTCAACTAATTGTGAGCGCTTTTGCTGGG
>AT5G47680.1 | chr5:19313329-19316328 REVERSE LENGTH=3000
ATGAAATGAATGAAGATTGTGAGAGTTGTTTCTGTATCCGTTAAACACTCATTTCTGTAGCTGAGAATTGAAATCTGGAA
TGTTTAGTCTCTTTCTATTTTGAACCAAGACGCATTACGAATTCACCGTGAATTTTGTAATATCACATGCATGCGGTTTG
CAAAACTAATGCTTTATTGACATACTTTACCACAAGACAGATCAGATGAAAAACACAATGTTCTTTCAACTAGATAGATA
ATAAACAAAGAAAAAGCAGCATTGTTTTCGCTTAAACTTGAATTCATAAGCTACAGCTTGCACCTACTAACAGTTATGAC
TCTGTCAGCTGTCTATGTTATTAGCCATTGTTCTCAGTACTTATGTTGTTGAGTCGGAAATACTTCAACTCTGGCGCCAC
TTGCTCCTGAAGATGAACCACTCATCTTAGAATTAGGTTCGTTACCACTGAAAACAAACCCGTTCTGATGACGATAATGG
TACTGCGCCATGTGAATCCCTGGCACAGGCCCGTAGGCTCCATACTCGGTCATGGTCCCATTAGGCCTCTTGACCACCAA
GCCGTTGGTCATACTAACGGACCCAGCACTGCAGCTAACCCCTCTTTCACCTTCCAACTCTCTGTAGCGGTGGAGGTACA
ACGTGAGGGGTTCGATGTAGTCATCAAAACCGAGCTTGCTCATTGCCCACAAGACGTCCTCAGCAGTGATGGTCTTGCGC
TGTTCCCGCTGGCACCGCTCATTAGCCTCCCCTGTTATGAAGCTGATGTACTCCGAAACACACTCTTGGATCGTCTCCTT
GGAGTCATCTGAGATCTTGGCGTGAGCAGGTAAGATCCTCCGCATGATCCGTATCACGTTGGCAATAGGCATGAACCTGT
CTTGCTCCCTCACCGTGCACTCCTCCTCACCACCATTACTGGTTTTGTTAGGCTGGTTGAATTCTGGAGGACGCATACTG
CCCTCTGCCATCAGAAAATTCGCTGCTAATCCTAACAAAAATAAGAAAAATGGAAGTTTTAGTGCATAATGGCTTCGATG
ACGTCTGCATGCGCGGTTTATAAGATTGAAAAGCTATTTCATTAACTGTTCGTCATGAAAAGAGTACAGACATGACAATG
GAGGGATTGCAGAGAATGGTTTCGCATGCAACTGAAATGAAGAGAGCCTGTGAAAAGAGGGGGTATAGAGAATGGCACTA
CCTGGTGGAGAAGGAGTGGTGTTGTTCACGGACAGCTTGCGGTAGCCATGGAAGCCTCCACGTTCCATATCTTTCTTGTT
CTAAATACACGACTTTTGTGTTTGTGAATATCCCTATAAATAATAATAACCAATGCCCGAAATTAAGAAGCATTTGAAGA
AGAGAATGGAATGAGAGAGAAGAAAGAGTAATTGGAATAAAGCTAATAGTGTTGGCAAGTGTCAGCATTTGTAATTTCAG
ACCTCACAAGTTCAACAACGTGGCAGCCATAATCGATGTGACCGAGGATCCTTCTCCTCGTCTCCCTTAGCCGTTACAAA
ATCCCAATCACCCCAACGTATTTGTCTTTTTTATTCGAACCTTCTACAAATACAGAGCCGTAGAGTTTTAAATTATAAAC
TACACCAAAGATATAAAAATTAAACTCGAGGTAATCATCTACAAGTTCTCCCGTTTTGCGTGCCAAAAACACCTAAATTT
AAAATCTTTCACTCATTTTTCCCTCTCTCCCGAGGAAATGGTCTTGTAAAAATTTCCAAGTTTCTCAAAGTATGAGCGAG
TCTTGCTGTGCTCAGGCTGTTTCTGCCCACCTTCCGTCACTCTCCTATAGTACTTGTTCATGTTCTCCCACTTCTCCTTA
CACTTTTTCGCAGATCTTTCGTACCCTCTTTCTTTCATTCTTGCTGATATCTCATCCCAAATCGCTCCCTTGTTGATCCC
CGTCTTCTCTTCCACATCGCTTCTCGAACTTATCAATGCCTGCACTTCCTCTTGCGGCCACCTTCTACCACTGCTGCCAC
TGCCGCTTGAGTACCTAAACTTTATCTCTCTTTCTCTCTGAGCGGATTCACATTTCTCGTCTTTACATTGTTCCGGAAGA
ATCTGCTGGAGTGGTTGCGGGAATTCACACTGTTTAGGGATCTCGATCTCGTCACCAGTAACACTTCTGATGAAAGAGAT
GAGAGACAAGTTGCGTGCCATCTCTTGCTTCCGTGCTTCTTCATTCTGTGTCATCCTCTCGGTTTCCTGTTGCCTCCAAG
CTTCCTCACGGCGTATTCTCTCCACTTCCATCTTCTCCATCACATTAATCAACTGATTATGCATCTTCTCCTGCCGCTTC
ATCATACTCCCCACAAGCTTCTCCAAGAAATGCTCCAGCTTTACCCTTGTTTCCCGCTTTCTTTTACCCGTGACGGTCTT
GCGAACGTCTGGAGATGAGTCACTATCGCTGCTATCAACAGAGGAGCTGCAAAATCAAAAATTGGAAAGTACTTATCAAA
AACTCAAAGCTTCCAACATGGTTACACTATCTAAGAACTAATAATCCAAAAGTTCCGCAGAATATATAGACAAACACTGC
TTAGAAGTGGTATAAACCAACACTGTAAAAGCTTGTAATGACGGCACACCAATCTGATTGATATCTGCAAAGTTTAATGC
TTTAAGCTGAGAGTGTTCAGTGATGCACCAGTCAACCAATCTAGAATCAAATGATACCGCAAAGCTCAAATATATCAAGA
GGAAGAGAATGTGTTTAGGAGGTCTCTACCAAACAAGCTTCTAATAAACGTGAAAAAAAATTAGACTCTTAATAATACAG
AAAAAAAGTAACAACTTTTCACAGTAACAGATCCAAAGTTGAACAAAAAGCTCACATTTTTAATGGTGAGATTTATACCT
GAGAGAGAGACCATCCCAAGAGATGCGATTTCGAGCTTGAAACTCCATTTGAAGAGGAGGAAGAGAATCATCCTCTTCCT
TTGAAAACCCACGAGTCAATTGACCACTTTCCTCCACGTC
>AT5G47690.2 | chr5:19327015-19330014 FORWARD LENGTH=3000
GTTTGCCGTATGCCGTAATGTAGAAGAAATTGCGGTGATTGTCCTCAAAAATTGGTGGTCTCTGGATTGCTGTGGTGTAT
ATGTGGTAAAAATGTGAGACTTGTAGGGTTAGTGATACATACTTGTTCTAACCACCATGTTGGAAAGAATAATAGGCAGA
AAGAAGCTCCTCCAGAAGCTTTTGTGGTCATGTATTGTAGCCTCTGTGTGTGTTTATTTGTAGGTTTGTTTTACGTTTTT
TCTTTTTCTGTAATATTTACAACTTATATTCCTTTACCCAAAGTACTATTCTCTTGTTGAACTTAACTGCTTTGCCAAAT
TTTTTTTGTAAACTTCTTTTGTTTATTTTATCGCTTGTCAAATCATGAAAGCTTTTCGGTTTTTGGGTAGAAAGGTTCAG
AATGATCCGATCTGGCAAAAGGAAAAGAATGTATTTCCTTTCAAGTCCAAATTTAGCTGCTTGTCTGGTAGTATCACTCT
CTTATCATCATATAGGGGCTATTGATTAAGGAAATGACCCGAGAGTAAAATGATGTCAACTACTTATTCTTGCGACTTAA
AAAGGATGAAACTGAATTAAAACAATACAAAATGTTGTTCGTCAACCCACACGCCTGGCCAAACGGAGCAGGTTCAAACC
ACTCACCTTTTACACACACATGGTTCTTCAGGGATATAATAGAAAAGGAAATAGGAAGGGCTCAACCATAGTGATTTTGT
CTAACTAAGCTCGTAAAACTCCTTTCCGTTGGGAAGATTTATCATTTTATCTTCTGATTCGACGAGCCTAGACTAATATC
TCGAATGAATTAAAAAAAAAAGAGGTGACAAAATCATTTCTAAGGAAAGAAGGAGCCGATGGGTTTGCTTGAAAACTTGT
GTCATACAACATATGGTTCAGAAAACAACTAATTATAGTTCTTCAGCCAGACCAAAACAAGTAATAGCTCGATACGAAAA
AAAAATAGTCTCAAATCGAAGAAGAAAAAACAAGTAAAATGCACTTAATCGAACAAGCCAAAACCCAAATCTCCATCACT
CTCTTCTGCTGGTTCGTCCTGCAACAGTAAATTTACAAAACAATTAGATAAATATACCAGATCATGCTTCGTTAGGGAAA
AGCTACGAATTCATTGTTATATAATTTACCTTCTTCTTCTCCTCGGCAGCAGGAGCAGCAGCGGCAGCACCACCGCCAGC
AGCAGGAGCAGCAGCTGCAACAGGCGCACCACCTCCACCACCAGCACCAACGTTCATGATGAGATCAGTGACATTACGTT
TCTCAGCCATCTTGGCGAATAGCATTGGCCAGTATGACTCAATGGTAACACCAGCAGCTTTCACCAAAGTGGCGATTTTG
TCAGCCTATCAACACAAATTCAACAAACAGAAGCAAAGATCTTTAAATTAATAAGTTATAACCCAATTCAAACATATATA
GACAGAAACAAAAATACACTTGTTCAATTACTGACTCTATAACTCTACTAATCCTTATCAACGAAAGATTATAACTATTC
ACTTAGTTTCTAACTATCAAGTCACCAGAAACAGCTCAAAATCCTTAAACTCCATGAGCAATGATACAACGAGACCAATC
AAAATTAAGAAAATAGTAAAGTAGAAAAGGAAGCATACCGTGATAGCAATACCCTCATCCTCGAGGATCATAACAGCGTA
GCTGCAAGCGAGCTCTCCCACTGTCGACATTCTCTGAAACCATCAAAGTAACATAACAAACCAACATTATTCACAGATCA
AAACAACACTGAAAATTTAATGGGAGAATAATCGGAAGGAATATATCTGCTTGTAAAATTCGAAAGAAAGAAATGAAGAA
TCATCGATAGAGTACCTTAGACTACGATTGAAATGCTTTCGCAACGCGGCTCCGGCTCGAGAGATGAAGTATCGCTAGGG
TTTTTGATTCAGTGATGTGACGCAGCGTTTATAAAGAAAGCTTTGTATCAAAGCTTCATTAGGGCTTTCAAAATATATAT
ATTCATTAGGCCCATTTAAAGATCTTCTGGACATTTTCAGATTTATTGGGCTTTGAGTATGTATTGGGCATGTCTATTTG
GTGTGGTCAACGAATTCTTGTATTTCAAATGTTAATGTTTATGTTTTAAATAAAATGAACACATTTTGAAAGTTAAGGGA
TTAAAATAACATTTTTACCGTTTAACATTATGCTGCATAAAAAGTGTGAGATGTTTATTACACAAATTCGCATGGTCCTA
TATTGGAGCTTTAATGGTTAGACCGAGTCAAAGCGTGTCAGAGGCCACCTCTGATTTCAAGCATATAAACAATTTTTAAA
GTTTTTTTTTTTCTTTTTCGTGTGGTAAAGGGTCACACAAAAGTATTTGATTCACTAATTTATTATAACCAGGATTAGGT
TTACCTAACTTTTGTAGTAATTAATTCATTACCGTTACTGCTACGTTGTTCAAGAATCAAAGGAGTATTCGATAACTTGT
AGAATATGATTTGGATAATTTTACTGTTTTCATTAGTTAGATACCACTAAATTACTATTACGGTCAAAACGCATGTTAAG
ACTTTGTTTGGTCAAATAAAATTCTTTATAGCAACCTCGAGAGTCGAGTCGAGACCATGGAATTTGTCTTTAAGACAACA
TTTGTATAAAAATGTTTTTCAACTAAAAACAAAAAATTCTGATGAGAATGATAGTCCTCGCCTCCTCTACAAAGGTGTAA
GTAAGTAGCTGCTGCGTTAATCTCAAAGAAGACGAATACAAGTCTTTCTGTTTTGCTCAATTCATCACAACCACAAGAAG
ACGATTTTTTATTCTTGTTTCCAAACTGGTAAAGTTGTTCAGTAATTTTCTGTTTCTTATTTATTAGTTTTTTTCTTCTA
AAGTTTGCAAATTTCTCAGTGAAACACTGAAACTTCCTTTTCAGTTCGTACCGTTCTTCGCTACTTTACTCATTCTTTAG
GGTTTCAAGGTTTTCTATTGGTCTTGTTGTAGACTCGAGT
>AT5G47690.3 | chr5:19327015-19330014 FORWARD LENGTH=3000
GTTTGCCGTATGCCGTAATGTAGAAGAAATTGCGGTGATTGTCCTCAAAAATTGGTGGTCTCTGGATTGCTGTGGTGTAT
ATGTGGTAAAAATGTGAGACTTGTAGGGTTAGTGATACATACTTGTTCTAACCACCATGTTGGAAAGAATAATAGGCAGA
AAGAAGCTCCTCCAGAAGCTTTTGTGGTCATGTATTGTAGCCTCTGTGTGTGTTTATTTGTAGGTTTGTTTTACGTTTTT
TCTTTTTCTGTAATATTTACAACTTATATTCCTTTACCCAAAGTACTATTCTCTTGTTGAACTTAACTGCTTTGCCAAAT
TTTTTTTGTAAACTTCTTTTGTTTATTTTATCGCTTGTCAAATCATGAAAGCTTTTCGGTTTTTGGGTAGAAAGGTTCAG
AATGATCCGATCTGGCAAAAGGAAAAGAATGTATTTCCTTTCAAGTCCAAATTTAGCTGCTTGTCTGGTAGTATCACTCT
CTTATCATCATATAGGGGCTATTGATTAAGGAAATGACCCGAGAGTAAAATGATGTCAACTACTTATTCTTGCGACTTAA
AAAGGATGAAACTGAATTAAAACAATACAAAATGTTGTTCGTCAACCCACACGCCTGGCCAAACGGAGCAGGTTCAAACC
ACTCACCTTTTACACACACATGGTTCTTCAGGGATATAATAGAAAAGGAAATAGGAAGGGCTCAACCATAGTGATTTTGT
CTAACTAAGCTCGTAAAACTCCTTTCCGTTGGGAAGATTTATCATTTTATCTTCTGATTCGACGAGCCTAGACTAATATC
TCGAATGAATTAAAAAAAAAAGAGGTGACAAAATCATTTCTAAGGAAAGAAGGAGCCGATGGGTTTGCTTGAAAACTTGT
GTCATACAACATATGGTTCAGAAAACAACTAATTATAGTTCTTCAGCCAGACCAAAACAAGTAATAGCTCGATACGAAAA
AAAAATAGTCTCAAATCGAAGAAGAAAAAACAAGTAAAATGCACTTAATCGAACAAGCCAAAACCCAAATCTCCATCACT
CTCTTCTGCTGGTTCGTCCTGCAACAGTAAATTTACAAAACAATTAGATAAATATACCAGATCATGCTTCGTTAGGGAAA
AGCTACGAATTCATTGTTATATAATTTACCTTCTTCTTCTCCTCGGCAGCAGGAGCAGCAGCGGCAGCACCACCGCCAGC
AGCAGGAGCAGCAGCTGCAACAGGCGCACCACCTCCACCACCAGCACCAACGTTCATGATGAGATCAGTGACATTACGTT
TCTCAGCCATCTTGGCGAATAGCATTGGCCAGTATGACTCAATGGTAACACCAGCAGCTTTCACCAAAGTGGCGATTTTG
TCAGCCTATCAACACAAATTCAACAAACAGAAGCAAAGATCTTTAAATTAATAAGTTATAACCCAATTCAAACATATATA
GACAGAAACAAAAATACACTTGTTCAATTACTGACTCTATAACTCTACTAATCCTTATCAACGAAAGATTATAACTATTC
ACTTAGTTTCTAACTATCAAGTCACCAGAAACAGCTCAAAATCCTTAAACTCCATGAGCAATGATACAACGAGACCAATC
AAAATTAAGAAAATAGTAAAGTAGAAAAGGAAGCATACCGTGATAGCAATACCCTCATCCTCGAGGATCATAACAGCGTA
GCTGCAAGCGAGCTCTCCCACTGTCGACATTCTCTGAAACCATCAAAGTAACATAACAAACCAACATTATTCACAGATCA
AAACAACACTGAAAATTTAATGGGAGAATAATCGGAAGGAATATATCTGCTTGTAAAATTCGAAAGAAAGAAATGAAGAA
TCATCGATAGAGTACCTTAGACTACGATTGAAATGCTTTCGCAACGCGGCTCCGGCTCGAGAGATGAAGTATCGCTAGGG
TTTTTGATTCAGTGATGTGACGCAGCGTTTATAAAGAAAGCTTTGTATCAAAGCTTCATTAGGGCTTTCAAAATATATAT
ATTCATTAGGCCCATTTAAAGATCTTCTGGACATTTTCAGATTTATTGGGCTTTGAGTATGTATTGGGCATGTCTATTTG
GTGTGGTCAACGAATTCTTGTATTTCAAATGTTAATGTTTATGTTTTAAATAAAATGAACACATTTTGAAAGTTAAGGGA
TTAAAATAACATTTTTACCGTTTAACATTATGCTGCATAAAAAGTGTGAGATGTTTATTACACAAATTCGCATGGTCCTA
TATTGGAGCTTTAATGGTTAGACCGAGTCAAAGCGTGTCAGAGGCCACCTCTGATTTCAAGCATATAAACAATTTTTAAA
GTTTTTTTTTTTCTTTTTCGTGTGGTAAAGGGTCACACAAAAGTATTTGATTCACTAATTTATTATAACCAGGATTAGGT
TTACCTAACTTTTGTAGTAATTAATTCATTACCGTTACTGCTACGTTGTTCAAGAATCAAAGGAGTATTCGATAACTTGT
AGAATATGATTTGGATAATTTTACTGTTTTCATTAGTTAGATACCACTAAATTACTATTACGGTCAAAACGCATGTTAAG
ACTTTGTTTGGTCAAATAAAATTCTTTATAGCAACCTCGAGAGTCGAGTCGAGACCATGGAATTTGTCTTTAAGACAACA
TTTGTATAAAAATGTTTTTCAACTAAAAACAAAAAATTCTGATGAGAATGATAGTCCTCGCCTCCTCTACAAAGGTGTAA
GTAAGTAGCTGCTGCGTTAATCTCAAAGAAGACGAATACAAGTCTTTCTGTTTTGCTCAATTCATCACAACCACAAGAAG
ACGATTTTTTATTCTTGTTTCCAAACTGGTAAAGTTGTTCAGTAATTTTCTGTTTCTTATTTATTAGTTTTTTTCTTCTA
AAGTTTGCAAATTTCTCAGTGAAACACTGAAACTTCCTTTTCAGTTCGTACCGTTCTTCGCTACTTTACTCATTCTTTAG
GGTTTCAAGGTTTTCTATTGGTCTTGTTGTAGACTCGAGT
>AT5G47690.1 | chr5:19327015-19330014 FORWARD LENGTH=3000
GTTTGCCGTATGCCGTAATGTAGAAGAAATTGCGGTGATTGTCCTCAAAAATTGGTGGTCTCTGGATTGCTGTGGTGTAT
ATGTGGTAAAAATGTGAGACTTGTAGGGTTAGTGATACATACTTGTTCTAACCACCATGTTGGAAAGAATAATAGGCAGA
AAGAAGCTCCTCCAGAAGCTTTTGTGGTCATGTATTGTAGCCTCTGTGTGTGTTTATTTGTAGGTTTGTTTTACGTTTTT
TCTTTTTCTGTAATATTTACAACTTATATTCCTTTACCCAAAGTACTATTCTCTTGTTGAACTTAACTGCTTTGCCAAAT
TTTTTTTGTAAACTTCTTTTGTTTATTTTATCGCTTGTCAAATCATGAAAGCTTTTCGGTTTTTGGGTAGAAAGGTTCAG
AATGATCCGATCTGGCAAAAGGAAAAGAATGTATTTCCTTTCAAGTCCAAATTTAGCTGCTTGTCTGGTAGTATCACTCT
CTTATCATCATATAGGGGCTATTGATTAAGGAAATGACCCGAGAGTAAAATGATGTCAACTACTTATTCTTGCGACTTAA
AAAGGATGAAACTGAATTAAAACAATACAAAATGTTGTTCGTCAACCCACACGCCTGGCCAAACGGAGCAGGTTCAAACC
ACTCACCTTTTACACACACATGGTTCTTCAGGGATATAATAGAAAAGGAAATAGGAAGGGCTCAACCATAGTGATTTTGT
CTAACTAAGCTCGTAAAACTCCTTTCCGTTGGGAAGATTTATCATTTTATCTTCTGATTCGACGAGCCTAGACTAATATC
TCGAATGAATTAAAAAAAAAAGAGGTGACAAAATCATTTCTAAGGAAAGAAGGAGCCGATGGGTTTGCTTGAAAACTTGT
GTCATACAACATATGGTTCAGAAAACAACTAATTATAGTTCTTCAGCCAGACCAAAACAAGTAATAGCTCGATACGAAAA
AAAAATAGTCTCAAATCGAAGAAGAAAAAACAAGTAAAATGCACTTAATCGAACAAGCCAAAACCCAAATCTCCATCACT
CTCTTCTGCTGGTTCGTCCTGCAACAGTAAATTTACAAAACAATTAGATAAATATACCAGATCATGCTTCGTTAGGGAAA
AGCTACGAATTCATTGTTATATAATTTACCTTCTTCTTCTCCTCGGCAGCAGGAGCAGCAGCGGCAGCACCACCGCCAGC
AGCAGGAGCAGCAGCTGCAACAGGCGCACCACCTCCACCACCAGCACCAACGTTCATGATGAGATCAGTGACATTACGTT
TCTCAGCCATCTTGGCGAATAGCATTGGCCAGTATGACTCAATGGTAACACCAGCAGCTTTCACCAAAGTGGCGATTTTG
TCAGCCTATCAACACAAATTCAACAAACAGAAGCAAAGATCTTTAAATTAATAAGTTATAACCCAATTCAAACATATATA
GACAGAAACAAAAATACACTTGTTCAATTACTGACTCTATAACTCTACTAATCCTTATCAACGAAAGATTATAACTATTC
ACTTAGTTTCTAACTATCAAGTCACCAGAAACAGCTCAAAATCCTTAAACTCCATGAGCAATGATACAACGAGACCAATC
AAAATTAAGAAAATAGTAAAGTAGAAAAGGAAGCATACCGTGATAGCAATACCCTCATCCTCGAGGATCATAACAGCGTA
GCTGCAAGCGAGCTCTCCCACTGTCGACATTCTCTGAAACCATCAAAGTAACATAACAAACCAACATTATTCACAGATCA
AAACAACACTGAAAATTTAATGGGAGAATAATCGGAAGGAATATATCTGCTTGTAAAATTCGAAAGAAAGAAATGAAGAA
TCATCGATAGAGTACCTTAGACTACGATTGAAATGCTTTCGCAACGCGGCTCCGGCTCGAGAGATGAAGTATCGCTAGGG
TTTTTGATTCAGTGATGTGACGCAGCGTTTATAAAGAAAGCTTTGTATCAAAGCTTCATTAGGGCTTTCAAAATATATAT
ATTCATTAGGCCCATTTAAAGATCTTCTGGACATTTTCAGATTTATTGGGCTTTGAGTATGTATTGGGCATGTCTATTTG
GTGTGGTCAACGAATTCTTGTATTTCAAATGTTAATGTTTATGTTTTAAATAAAATGAACACATTTTGAAAGTTAAGGGA
TTAAAATAACATTTTTACCGTTTAACATTATGCTGCATAAAAAGTGTGAGATGTTTATTACACAAATTCGCATGGTCCTA
TATTGGAGCTTTAATGGTTAGACCGAGTCAAAGCGTGTCAGAGGCCACCTCTGATTTCAAGCATATAAACAATTTTTAAA
GTTTTTTTTTTTCTTTTTCGTGTGGTAAAGGGTCACACAAAAGTATTTGATTCACTAATTTATTATAACCAGGATTAGGT
TTACCTAACTTTTGTAGTAATTAATTCATTACCGTTACTGCTACGTTGTTCAAGAATCAAAGGAGTATTCGATAACTTGT
AGAATATGATTTGGATAATTTTACTGTTTTCATTAGTTAGATACCACTAAATTACTATTACGGTCAAAACGCATGTTAAG
ACTTTGTTTGGTCAAATAAAATTCTTTATAGCAACCTCGAGAGTCGAGTCGAGACCATGGAATTTGTCTTTAAGACAACA
TTTGTATAAAAATGTTTTTCAACTAAAAACAAAAAATTCTGATGAGAATGATAGTCCTCGCCTCCTCTACAAAGGTGTAA
GTAAGTAGCTGCTGCGTTAATCTCAAAGAAGACGAATACAAGTCTTTCTGTTTTGCTCAATTCATCACAACCACAAGAAG
ACGATTTTTTATTCTTGTTTCCAAACTGGTAAAGTTGTTCAGTAATTTTCTGTTTCTTATTTATTAGTTTTTTTCTTCTA
AAGTTTGCAAATTTCTCAGTGAAACACTGAAACTTCCTTTTCAGTTCGTACCGTTCTTCGCTACTTTACTCATTCTTTAG
GGTTTCAAGGTTTTCTATTGGTCTTGTTGTAGACTCGAGT
>AT5G47690.4 | chr5:19327015-19330014 FORWARD LENGTH=3000
GTTTGCCGTATGCCGTAATGTAGAAGAAATTGCGGTGATTGTCCTCAAAAATTGGTGGTCTCTGGATTGCTGTGGTGTAT
ATGTGGTAAAAATGTGAGACTTGTAGGGTTAGTGATACATACTTGTTCTAACCACCATGTTGGAAAGAATAATAGGCAGA
AAGAAGCTCCTCCAGAAGCTTTTGTGGTCATGTATTGTAGCCTCTGTGTGTGTTTATTTGTAGGTTTGTTTTACGTTTTT
TCTTTTTCTGTAATATTTACAACTTATATTCCTTTACCCAAAGTACTATTCTCTTGTTGAACTTAACTGCTTTGCCAAAT
TTTTTTTGTAAACTTCTTTTGTTTATTTTATCGCTTGTCAAATCATGAAAGCTTTTCGGTTTTTGGGTAGAAAGGTTCAG
AATGATCCGATCTGGCAAAAGGAAAAGAATGTATTTCCTTTCAAGTCCAAATTTAGCTGCTTGTCTGGTAGTATCACTCT
CTTATCATCATATAGGGGCTATTGATTAAGGAAATGACCCGAGAGTAAAATGATGTCAACTACTTATTCTTGCGACTTAA
AAAGGATGAAACTGAATTAAAACAATACAAAATGTTGTTCGTCAACCCACACGCCTGGCCAAACGGAGCAGGTTCAAACC
ACTCACCTTTTACACACACATGGTTCTTCAGGGATATAATAGAAAAGGAAATAGGAAGGGCTCAACCATAGTGATTTTGT
CTAACTAAGCTCGTAAAACTCCTTTCCGTTGGGAAGATTTATCATTTTATCTTCTGATTCGACGAGCCTAGACTAATATC
TCGAATGAATTAAAAAAAAAAGAGGTGACAAAATCATTTCTAAGGAAAGAAGGAGCCGATGGGTTTGCTTGAAAACTTGT
GTCATACAACATATGGTTCAGAAAACAACTAATTATAGTTCTTCAGCCAGACCAAAACAAGTAATAGCTCGATACGAAAA
AAAAATAGTCTCAAATCGAAGAAGAAAAAACAAGTAAAATGCACTTAATCGAACAAGCCAAAACCCAAATCTCCATCACT
CTCTTCTGCTGGTTCGTCCTGCAACAGTAAATTTACAAAACAATTAGATAAATATACCAGATCATGCTTCGTTAGGGAAA
AGCTACGAATTCATTGTTATATAATTTACCTTCTTCTTCTCCTCGGCAGCAGGAGCAGCAGCGGCAGCACCACCGCCAGC
AGCAGGAGCAGCAGCTGCAACAGGCGCACCACCTCCACCACCAGCACCAACGTTCATGATGAGATCAGTGACATTACGTT
TCTCAGCCATCTTGGCGAATAGCATTGGCCAGTATGACTCAATGGTAACACCAGCAGCTTTCACCAAAGTGGCGATTTTG
TCAGCCTATCAACACAAATTCAACAAACAGAAGCAAAGATCTTTAAATTAATAAGTTATAACCCAATTCAAACATATATA
GACAGAAACAAAAATACACTTGTTCAATTACTGACTCTATAACTCTACTAATCCTTATCAACGAAAGATTATAACTATTC
ACTTAGTTTCTAACTATCAAGTCACCAGAAACAGCTCAAAATCCTTAAACTCCATGAGCAATGATACAACGAGACCAATC
AAAATTAAGAAAATAGTAAAGTAGAAAAGGAAGCATACCGTGATAGCAATACCCTCATCCTCGAGGATCATAACAGCGTA
GCTGCAAGCGAGCTCTCCCACTGTCGACATTCTCTGAAACCATCAAAGTAACATAACAAACCAACATTATTCACAGATCA
AAACAACACTGAAAATTTAATGGGAGAATAATCGGAAGGAATATATCTGCTTGTAAAATTCGAAAGAAAGAAATGAAGAA
TCATCGATAGAGTACCTTAGACTACGATTGAAATGCTTTCGCAACGCGGCTCCGGCTCGAGAGATGAAGTATCGCTAGGG
TTTTTGATTCAGTGATGTGACGCAGCGTTTATAAAGAAAGCTTTGTATCAAAGCTTCATTAGGGCTTTCAAAATATATAT
ATTCATTAGGCCCATTTAAAGATCTTCTGGACATTTTCAGATTTATTGGGCTTTGAGTATGTATTGGGCATGTCTATTTG
GTGTGGTCAACGAATTCTTGTATTTCAAATGTTAATGTTTATGTTTTAAATAAAATGAACACATTTTGAAAGTTAAGGGA
TTAAAATAACATTTTTACCGTTTAACATTATGCTGCATAAAAAGTGTGAGATGTTTATTACACAAATTCGCATGGTCCTA
TATTGGAGCTTTAATGGTTAGACCGAGTCAAAGCGTGTCAGAGGCCACCTCTGATTTCAAGCATATAAACAATTTTTAAA
GTTTTTTTTTTTCTTTTTCGTGTGGTAAAGGGTCACACAAAAGTATTTGATTCACTAATTTATTATAACCAGGATTAGGT
TTACCTAACTTTTGTAGTAATTAATTCATTACCGTTACTGCTACGTTGTTCAAGAATCAAAGGAGTATTCGATAACTTGT
AGAATATGATTTGGATAATTTTACTGTTTTCATTAGTTAGATACCACTAAATTACTATTACGGTCAAAACGCATGTTAAG
ACTTTGTTTGGTCAAATAAAATTCTTTATAGCAACCTCGAGAGTCGAGTCGAGACCATGGAATTTGTCTTTAAGACAACA
TTTGTATAAAAATGTTTTTCAACTAAAAACAAAAAATTCTGATGAGAATGATAGTCCTCGCCTCCTCTACAAAGGTGTAA
GTAAGTAGCTGCTGCGTTAATCTCAAAGAAGACGAATACAAGTCTTTCTGTTTTGCTCAATTCATCACAACCACAAGAAG
ACGATTTTTTATTCTTGTTTCCAAACTGGTAAAGTTGTTCAGTAATTTTCTGTTTCTTATTTATTAGTTTTTTTCTTCTA
AAGTTTGCAAATTTCTCAGTGAAACACTGAAACTTCCTTTTCAGTTCGTACCGTTCTTCGCTACTTTACTCATTCTTTAG
GGTTTCAAGGTTTTCTATTGGTCTTGTTGTAGACTCGAGT
>AT5G47700.1 | chr5:19325019-19328018 REVERSE LENGTH=3000
GTGCATTTTACTTGTTTTTTCTTCTTCGATTTGAGACTATTTTTTTTTCGTATCGAGCTATTACTTGTTTTGGTCTGGCT
GAAGAACTATAATTAGTTGTTTTCTGAACCATATGTTGTATGACACAAGTTTTCAAGCAAACCCATCGGCTCCTTCTTTC
CTTAGAAATGATTTTGTCACCTCTTTTTTTTTTAATTCATTCGAGATATTAGTCTAGGCTCGTCGAATCAGAAGATAAAA
TGATAAATCTTCCCAACGGAAAGGAGTTTTACGAGCTTAGTTAGACAAAATCACTATGGTTGAGCCCTTCCTATTTCCTT
TTCTATTATATCCCTGAAGAACCATGTGTGTGTAAAAGGTGAGTGGTTTGAACCTGCTCCGTTTGGCCAGGCGTGTGGGT
TGACGAACAACATTTTGTATTGTTTTAATTCAGTTTCATCCTTTTTAAGTCGCAAGAATAAGTAGTTGACATCATTTTAC
TCTCGGGTCATTTCCTTAATCAATAGCCCCTATATGATGATAAGAGAGTGATACTACCAGACAAGCAGCTAAATTTGGAC
TTGAAAGGAAATACATTCTTTTCCTTTTGCCAGATCGGATCATTCTGAACCTTTCTACCCAAAAACCGAAAAGCTTTCAT
GATTTGACAAGCGATAAAATAAACAAAAGAAGTTTACAAAAAAAATTTGGCAAAGCAGTTAAGTTCAACAAGAGAATAGT
ACTTTGGGTAAAGGAATATAAGTTGTAAATATTACAGAAAAAGAAAAAACGTAAAACAAACCTACAAATAAACACACACA
GAGGCTACAATACATGACCACAAAAGCTTCTGGAGGAGCTTCTTTCTGCCTATTATTCTTTCCAACATGGTGGTTAGAAC
AAGTATGTATCACTAACCCTACAAGTCTCACATTTTTACCACATATACACCACAGCAATCCAGAGACCACCAATTTTTGA
GGACAATCACCGCAATTTCTTCTACATTACGGCATACGGCAAACCTATATTGCTGTCCTCGAGATTGACTTACCCACTTT
ACTCTTCCAAGCTCCCTGTACACACATTCGAAAGTAAACACATATCAGAACTCTCTACTCATCTTTTTGTCTATGCTGCT
TGAAAGATTTAAGAGAAAGCTAGGTATATACAAGAGTCTCATTGTCAGAAGTCTCAGCATTCTCTTCAGCTTCTCTCTCC
ATTTCATTGTTTTCTTGTTTCCCTTCAGTATCTGAGTCGTCATGTTCAGCTTCTTTCCCCTCAGCGTCCCCACTCGACTC
TGTTTTTGCCTCCTGTAAATCTTCTTCCTTGTTTACAACTTCCTCATCATCCTCACCTTCTTTCAACGACTTTCCTTCAG
ACTCTGATTTTTCTTCGCCAGCCTCCCCACTATATTCTGTCTCTACTGAATCATTTCAAAATAGAATAACTCAGCTACAA
ACAAAGAATATTGAATTGTGTAATAAGATTAACACCGTTGCTGTATATCTGTTTGCATGGAAGTAAATAGGCTGAAAGAA
TTTAGAAACAGTGGGGATTGCTAACAGAACAGTGGATCCCAATGGAGCTTACTTGGCAAAGCAGAAGATCGTCTTTTCTT
GTTTCTGCTCTCTACTTTCTCATGTTCTAAAGAAAGACTTTTTGGTGTATCTTTTGGGTGTAACTGTTTTAAGTTTTTCT
TTGGAGTTCTTTTTCCTTTTGGCCTAGAGAAGATAGCAGTCCAAAAACAAAAGGTTAACAATAGAATGACTCATGACTCG
TATTTGGATTTCTAATGACAGATTTCCGCTTACGTAGTAGTAACTGGGTCTTCATCCCTCTGTACGCCATCCGGATTCTT
AGGCTTACTTCCAGAAGATCTAAACAAAATAATAAGATTGCTGTGAAAGACGAATACAAGGCCAACTGTCCTATGTTGCA
GAGAGAATGTTACCTTTTCTTCTTCGAATTTCCCTTTGATGTTCTGGACTTCTGCAGTAGGTACAAATATTGTAAGAATA
TTTATTAAGCTCAAAGGAACGAACTCGGCAGATGACTAGAAATAGTGAAGATAGATATTGACAACAGAACCCAAAAACCA
GAAATACCTTTGCGGTCTTTCCACCAGTGTCTATGAGCTCCCACTGTTCTTTCTTTAGGTTAAGTACTTCAACATCTCCA
TCCTCATAAAGTATCTGCAATATCATATGGATAAAGTACAGAGTTGGCTTGAACAACTAACCCAACAAAAGGACAAAAAA
GAAGCAAAATGCTGATAGCTTACCACATGTCTCTGTTTTGTGGAATCATAAGATTTCACTGTCCCTTCATAAAACCTATT
TATTTCACCAAGATGCAACTTCTGGTGAGATAAATGTAGAAAAAGATAACCACATTTTGTTGAAAATGATTGATTGCATC
AGATGGATTCAACGTAACAAAACGAGACTAAGAATGGGAACAAAACAAATTAACTCCATACTTGCATGGATGTCAGAATA
GTAAAACTTGAATAAAGACAATGAAAGTCACTAAAAGATCCTTACCGTTTATCCATAGGCCACCAAACTTCTATTCGGCA
ACCGATCAGTTCATCATTTACCAATTTATTTTCCTTTGTAGAGCACTGTACAAGAAATAAGGTCCGACAAGAAAATATTT
GTTATCACAATGTTCAATTACCACAAAGTGACAGAGATAAACATCAATGGAAGGTAAAGCTCCGCACCTTCGCCAGTCCT
GACACGTTTTTTCGCTTTTTCATTGATCCAGAGGCAGACTTTAATTTGCTATCACCACCTCCTGCTGACCTACTCTGCTG
AAAAATATGCATATTGATTGAATATCAATAAATTGAACTAGAATGAAAAAAAACAAAGGATAAGATGCTATTGATGATTT
TTACCCTCTCCACATCGGTGAGAGCCCAATCAGATTCTGTAATCTTTAATTTTGATGATAAGCTTTTCTTTCTCTTCCGG
GGAGAGATGCTTTCTAACATTTTCTCTTGGTCAGAATTTT
>AT5G47700.2 | chr5:19325019-19328018 REVERSE LENGTH=3000
GTGCATTTTACTTGTTTTTTCTTCTTCGATTTGAGACTATTTTTTTTTCGTATCGAGCTATTACTTGTTTTGGTCTGGCT
GAAGAACTATAATTAGTTGTTTTCTGAACCATATGTTGTATGACACAAGTTTTCAAGCAAACCCATCGGCTCCTTCTTTC
CTTAGAAATGATTTTGTCACCTCTTTTTTTTTTAATTCATTCGAGATATTAGTCTAGGCTCGTCGAATCAGAAGATAAAA
TGATAAATCTTCCCAACGGAAAGGAGTTTTACGAGCTTAGTTAGACAAAATCACTATGGTTGAGCCCTTCCTATTTCCTT
TTCTATTATATCCCTGAAGAACCATGTGTGTGTAAAAGGTGAGTGGTTTGAACCTGCTCCGTTTGGCCAGGCGTGTGGGT
TGACGAACAACATTTTGTATTGTTTTAATTCAGTTTCATCCTTTTTAAGTCGCAAGAATAAGTAGTTGACATCATTTTAC
TCTCGGGTCATTTCCTTAATCAATAGCCCCTATATGATGATAAGAGAGTGATACTACCAGACAAGCAGCTAAATTTGGAC
TTGAAAGGAAATACATTCTTTTCCTTTTGCCAGATCGGATCATTCTGAACCTTTCTACCCAAAAACCGAAAAGCTTTCAT
GATTTGACAAGCGATAAAATAAACAAAAGAAGTTTACAAAAAAAATTTGGCAAAGCAGTTAAGTTCAACAAGAGAATAGT
ACTTTGGGTAAAGGAATATAAGTTGTAAATATTACAGAAAAAGAAAAAACGTAAAACAAACCTACAAATAAACACACACA
GAGGCTACAATACATGACCACAAAAGCTTCTGGAGGAGCTTCTTTCTGCCTATTATTCTTTCCAACATGGTGGTTAGAAC
AAGTATGTATCACTAACCCTACAAGTCTCACATTTTTACCACATATACACCACAGCAATCCAGAGACCACCAATTTTTGA
GGACAATCACCGCAATTTCTTCTACATTACGGCATACGGCAAACCTATATTGCTGTCCTCGAGATTGACTTACCCACTTT
ACTCTTCCAAGCTCCCTGTACACACATTCGAAAGTAAACACATATCAGAACTCTCTACTCATCTTTTTGTCTATGCTGCT
TGAAAGATTTAAGAGAAAGCTAGGTATATACAAGAGTCTCATTGTCAGAAGTCTCAGCATTCTCTTCAGCTTCTCTCTCC
ATTTCATTGTTTTCTTGTTTCCCTTCAGTATCTGAGTCGTCATGTTCAGCTTCTTTCCCCTCAGCGTCCCCACTCGACTC
TGTTTTTGCCTCCTGTAAATCTTCTTCCTTGTTTACAACTTCCTCATCATCCTCACCTTCTTTCAACGACTTTCCTTCAG
ACTCTGATTTTTCTTCGCCAGCCTCCCCACTATATTCTGTCTCTACTGAATCATTTCAAAATAGAATAACTCAGCTACAA
ACAAAGAATATTGAATTGTGTAATAAGATTAACACCGTTGCTGTATATCTGTTTGCATGGAAGTAAATAGGCTGAAAGAA
TTTAGAAACAGTGGGGATTGCTAACAGAACAGTGGATCCCAATGGAGCTTACTTGGCAAAGCAGAAGATCGTCTTTTCTT
GTTTCTGCTCTCTACTTTCTCATGTTCTAAAGAAAGACTTTTTGGTGTATCTTTTGGGTGTAACTGTTTTAAGTTTTTCT
TTGGAGTTCTTTTTCCTTTTGGCCTAGAGAAGATAGCAGTCCAAAAACAAAAGGTTAACAATAGAATGACTCATGACTCG
TATTTGGATTTCTAATGACAGATTTCCGCTTACGTAGTAGTAACTGGGTCTTCATCCCTCTGTACGCCATCCGGATTCTT
AGGCTTACTTCCAGAAGATCTAAACAAAATAATAAGATTGCTGTGAAAGACGAATACAAGGCCAACTGTCCTATGTTGCA
GAGAGAATGTTACCTTTTCTTCTTCGAATTTCCCTTTGATGTTCTGGACTTCTGCAGTAGGTACAAATATTGTAAGAATA
TTTATTAAGCTCAAAGGAACGAACTCGGCAGATGACTAGAAATAGTGAAGATAGATATTGACAACAGAACCCAAAAACCA
GAAATACCTTTGCGGTCTTTCCACCAGTGTCTATGAGCTCCCACTGTTCTTTCTTTAGGTTAAGTACTTCAACATCTCCA
TCCTCATAAAGTATCTGCAATATCATATGGATAAAGTACAGAGTTGGCTTGAACAACTAACCCAACAAAAGGACAAAAAA
GAAGCAAAATGCTGATAGCTTACCACATGTCTCTGTTTTGTGGAATCATAAGATTTCACTGTCCCTTCATAAAACCTATT
TATTTCACCAAGATGCAACTTCTGGTGAGATAAATGTAGAAAAAGATAACCACATTTTGTTGAAAATGATTGATTGCATC
AGATGGATTCAACGTAACAAAACGAGACTAAGAATGGGAACAAAACAAATTAACTCCATACTTGCATGGATGTCAGAATA
GTAAAACTTGAATAAAGACAATGAAAGTCACTAAAAGATCCTTACCGTTTATCCATAGGCCACCAAACTTCTATTCGGCA
ACCGATCAGTTCATCATTTACCAATTTATTTTCCTTTGTAGAGCACTGTACAAGAAATAAGGTCCGACAAGAAAATATTT
GTTATCACAATGTTCAATTACCACAAAGTGACAGAGATAAACATCAATGGAAGGTAAAGCTCCGCACCTTCGCCAGTCCT
GACACGTTTTTTCGCTTTTTCATTGATCCAGAGGCAGACTTTAATTTGCTATCACCACCTCCTGCTGACCTACTCTGCTG
AAAAATATGCATATTGATTGAATATCAATAAATTGAACTAGAATGAAAAAAAACAAAGGATAAGATGCTATTGATGATTT
TTACCCTCTCCACATCGGTGAGAGCCCAATCAGATTCTGTAATCTTTAATTTTGATGATAAGCTTTTCTTTCTCTTCCGG
GGAGAGATGCTTTCTAACATTTTCTCTTGGTCAGAATTTT
>AT5G47710.4 | chr5:19331179-19334178 FORWARD LENGTH=3000
CAATAGGGTATTTTATGTTAGTTTGTAACACGAGACCCGTTTGTGACTAGTATAATTGCAACATCAGTATGGTCTTGTCT
TGTTTCCAAGTGTGCCTTTGTGACTACTCACCAATTTATTAGGAATCTTTGAGATACATTGTTCTGCTCTCATCACTTAG
CTCTTCCTTATTTTTCTTCTTGTGTGTACATTTTGATGGAAACTCCAGGTAAACTACCATCAATGGCAGATTCTCATAAC
TCTCTACCTTCTTAATAATAAAACACCTGGAAGAAATTATCTGGCAACAAAGCTATCACGCATACCAAGGTGGTGGTGGA
ACCGACACTGATATTGGTATCTTACGTCACACACACACTTTGTTGTTATCTCTATATCCACCTTTTTCTTTTTGGCTCAA
TTATGATCTCTCTCTTTCTCGTTTCCTCGTAATCTTAACACAAGCTTGATCGTCCTCATCTGCCACCAAACCAAAGGTGA
TGCGTTTTCTTAGCCAAGAACTCAAACTTGTGATATTTCTTTTGATTCTCATCATCTCTGCATTTTCTGAATTGGCTCAG
ACATAATTTCTTCGGTGACTTCCATGGCTCCGCCTGTCTCTGATGATTCCCTACAGCCTCGAGGTTCTTTCTGTTTCTCC
TTCTTCTTTTTGTTCTGTTTCAGTTTCTACTGTTTTCTGGTTGGATCATGTATTTATCCTTTGATCCAGCAGTAATGGCT
ACTTACAGTTCAGTTCCGGTGTGTGCAGATGTTTGTGTTGTGGGAGTGGCGCGAACGCCTATAGGGGACTTCCTTGGCTC
CCTCTCGTCTTTGACTGCTACAAGACTTGGGTCCATAGCCATCCAAGGTAGTTTAGTTATACGACTACTCTCTGTCTCTC
TCTCTGCTTCGGCCAAGTTTTCATTCTCTTACTGTTTCTTCTCATAGCCGCACTTAAGAGAGCACATGTTGATCCGGCCC
TTGTGGAAGAGGTCTTCTTTGGCAATGTCTTAACTGCCAATCTTGGGCAAGCACCAGCAAGACAGGCTGCACTTGGTGCT
GGGATTCCCTATTCTGTGATCTGCACCACTATCAACAAAGTTTGTGCTGCAGGAATGAAATGTAATAACCTTTTATTACT
CTTCTTCTACTCCAGATGATCATTCGAACGGTGTATATATCACTGCTTTTACTTCACTTGTAACCTCAGCTGTAATGCTA
GCGTCTCAAAGTATCCAGCTCGGCTTGAATGATATTGTTGTTGCTGGTGGGATGGAGAGCATGTCAAACGTACCTAAGTA
CCTCCCGGACGCAAGGTGCTTTTTGAGTTTCCTAACTCAAACTTGTAGAAACAAACCCAAGAGAGGCATATTCCATCTGT
TTTTATCATCTCGTTTATTCTTTACTCTGATTTCTGTTAGCAGAAGGGGTTCTCGATTAGGTCATGATACTGTTGTTGAT
GGTATGATGAAAGATGGACTTTGGGATGTCTATAATGACTTTGGAATGGGAGTTTGTGGAGAAATATGCGCTGACCAGTA
CCGTATTACAAGAGAAGAACAGGTCACTCATGTTCAAACTTGATCTGTCTTTCCAGTTTGTTCCCATGGACTCATGACTG
ATGTGATGATGAGACTGTCTCGCTGATTCTCTATTCCTTGACGTACAAAATTTTTCTCTTTGTAGGATGCTTATGCTATC
CAGAGCTTTGAGCGTGGTATTGCTGCGCAAAACACTCAGTTGTTCGCTTGGGAAATTGTTCCGGTACACCTCTCCTTTCC
TTGCATTCCAGGAATTCACTTTATGGCATTGTAATGGAATATTGTTCATAAACTCATATTGATAGGTCGAAGTTTCCACT
GGAAGAGGGAGGCCTTCAGTTGTTATTGACAAGGATGAAGGATTGGGGAAGGTAAATAGTTTAGGAACCACTGCTTCTCT
TGGGATAGCCTTGATTGATCTTAACTTTGTTTGGCATGAACCAGTTTGATGCAGCCAAGTTAAAAAAGCTTAGACCAAGT
TTCAAGGAGGATGGGGGATCAGTCACTGCTGGAAATGCATCAAGCATAAGGTCATCTTTTATCTCTCAATTTTGTTTCTT
CATTTGTAACTCTGCATGCATTTTGTCTTGTTTACTTCCAACAGCCACTTATTGGCTCTGGTTTACGTTGGTGGACAGTG
ATGGTGCGGCAGCGTTAGTGCTAGTGAGTGGAGAGAAGGCTCTTGAGCTTGGACTGCATGTTATCGCTAAGATTAGAGGA
TACGCTGATGCTGCTCAGGCACCAGAGTTATTCACAACCACGCCAGCTCTTGCTATTCCTAAAGCTATAAAGCGGGCTGG
TTTGGATGCATCTCAAGTGGATTATTATGAAATAAACGAAGCATTTTCTGTAATCGCACATGCTGAGCTCTCAGTGTTCT
ATAGTTGTTCGGTATGTATAAAGAGGTCTTGACTGTTCTGGCTTGTTTCCCTACAGGTGGTAGCTCTAGCCAATCAGAAA
CTACTGGGATTAGATCCTGTAAGTCATGAAACAAGTACAGTTGTGGATGTAGCAGATCTTAATTTTCAGTCTCTGATTAT
GTATGTATACATAAACAGGAACGGCTCAATGCGCATGGAGGGGCTGTTTCACTGGGACATCCATTGGGCTGTAGCGGTGC
TCGTATCTTGGTCACATTATTGGGGGTAAGTCGTAAGATCAAGCGACAATAGTGTTGAAATTAATCCACACTGAAAATGT
GGTTGAATACTTCTGATTCAGGTGTTGAGAGCAAAGAAGGGAAAGTATGGAGTGGCATCAATATGCAACGGAGGAGGAGG
AGCATCAGCACTTGTCCTTGAGTTCATGTAAGCCCCCTCTTTAACTCTGGTAAGCGTAGCCTTAGCACAAGCAAGAGATT
ACATGTCAATTAATGCTTCCAACACAATACTTTTAACTTCAACTTGTTGACAGGTCGGAGAAGACAATCGGATATTCGGC
ACTCTGAAGCTAAGAGCTGTTGTTTTATAACGCAAAGCTT
>AT5G47710.2 | chr5:19331179-19334178 FORWARD LENGTH=3000
CAATAGGGTATTTTATGTTAGTTTGTAACACGAGACCCGTTTGTGACTAGTATAATTGCAACATCAGTATGGTCTTGTCT
TGTTTCCAAGTGTGCCTTTGTGACTACTCACCAATTTATTAGGAATCTTTGAGATACATTGTTCTGCTCTCATCACTTAG
CTCTTCCTTATTTTTCTTCTTGTGTGTACATTTTGATGGAAACTCCAGGTAAACTACCATCAATGGCAGATTCTCATAAC
TCTCTACCTTCTTAATAATAAAACACCTGGAAGAAATTATCTGGCAACAAAGCTATCACGCATACCAAGGTGGTGGTGGA
ACCGACACTGATATTGGTATCTTACGTCACACACACACTTTGTTGTTATCTCTATATCCACCTTTTTCTTTTTGGCTCAA
TTATGATCTCTCTCTTTCTCGTTTCCTCGTAATCTTAACACAAGCTTGATCGTCCTCATCTGCCACCAAACCAAAGGTGA
TGCGTTTTCTTAGCCAAGAACTCAAACTTGTGATATTTCTTTTGATTCTCATCATCTCTGCATTTTCTGAATTGGCTCAG
ACATAATTTCTTCGGTGACTTCCATGGCTCCGCCTGTCTCTGATGATTCCCTACAGCCTCGAGGTTCTTTCTGTTTCTCC
TTCTTCTTTTTGTTCTGTTTCAGTTTCTACTGTTTTCTGGTTGGATCATGTATTTATCCTTTGATCCAGCAGTAATGGCT
ACTTACAGTTCAGTTCCGGTGTGTGCAGATGTTTGTGTTGTGGGAGTGGCGCGAACGCCTATAGGGGACTTCCTTGGCTC
CCTCTCGTCTTTGACTGCTACAAGACTTGGGTCCATAGCCATCCAAGGTAGTTTAGTTATACGACTACTCTCTGTCTCTC
TCTCTGCTTCGGCCAAGTTTTCATTCTCTTACTGTTTCTTCTCATAGCCGCACTTAAGAGAGCACATGTTGATCCGGCCC
TTGTGGAAGAGGTCTTCTTTGGCAATGTCTTAACTGCCAATCTTGGGCAAGCACCAGCAAGACAGGCTGCACTTGGTGCT
GGGATTCCCTATTCTGTGATCTGCACCACTATCAACAAAGTTTGTGCTGCAGGAATGAAATGTAATAACCTTTTATTACT
CTTCTTCTACTCCAGATGATCATTCGAACGGTGTATATATCACTGCTTTTACTTCACTTGTAACCTCAGCTGTAATGCTA
GCGTCTCAAAGTATCCAGCTCGGCTTGAATGATATTGTTGTTGCTGGTGGGATGGAGAGCATGTCAAACGTACCTAAGTA
CCTCCCGGACGCAAGGTGCTTTTTGAGTTTCCTAACTCAAACTTGTAGAAACAAACCCAAGAGAGGCATATTCCATCTGT
TTTTATCATCTCGTTTATTCTTTACTCTGATTTCTGTTAGCAGAAGGGGTTCTCGATTAGGTCATGATACTGTTGTTGAT
GGTATGATGAAAGATGGACTTTGGGATGTCTATAATGACTTTGGAATGGGAGTTTGTGGAGAAATATGCGCTGACCAGTA
CCGTATTACAAGAGAAGAACAGGTCACTCATGTTCAAACTTGATCTGTCTTTCCAGTTTGTTCCCATGGACTCATGACTG
ATGTGATGATGAGACTGTCTCGCTGATTCTCTATTCCTTGACGTACAAAATTTTTCTCTTTGTAGGATGCTTATGCTATC
CAGAGCTTTGAGCGTGGTATTGCTGCGCAAAACACTCAGTTGTTCGCTTGGGAAATTGTTCCGGTACACCTCTCCTTTCC
TTGCATTCCAGGAATTCACTTTATGGCATTGTAATGGAATATTGTTCATAAACTCATATTGATAGGTCGAAGTTTCCACT
GGAAGAGGGAGGCCTTCAGTTGTTATTGACAAGGATGAAGGATTGGGGAAGGTAAATAGTTTAGGAACCACTGCTTCTCT
TGGGATAGCCTTGATTGATCTTAACTTTGTTTGGCATGAACCAGTTTGATGCAGCCAAGTTAAAAAAGCTTAGACCAAGT
TTCAAGGAGGATGGGGGATCAGTCACTGCTGGAAATGCATCAAGCATAAGGTCATCTTTTATCTCTCAATTTTGTTTCTT
CATTTGTAACTCTGCATGCATTTTGTCTTGTTTACTTCCAACAGCCACTTATTGGCTCTGGTTTACGTTGGTGGACAGTG
ATGGTGCGGCAGCGTTAGTGCTAGTGAGTGGAGAGAAGGCTCTTGAGCTTGGACTGCATGTTATCGCTAAGATTAGAGGA
TACGCTGATGCTGCTCAGGCACCAGAGTTATTCACAACCACGCCAGCTCTTGCTATTCCTAAAGCTATAAAGCGGGCTGG
TTTGGATGCATCTCAAGTGGATTATTATGAAATAAACGAAGCATTTTCTGTAATCGCACATGCTGAGCTCTCAGTGTTCT
ATAGTTGTTCGGTATGTATAAAGAGGTCTTGACTGTTCTGGCTTGTTTCCCTACAGGTGGTAGCTCTAGCCAATCAGAAA
CTACTGGGATTAGATCCTGTAAGTCATGAAACAAGTACAGTTGTGGATGTAGCAGATCTTAATTTTCAGTCTCTGATTAT
GTATGTATACATAAACAGGAACGGCTCAATGCGCATGGAGGGGCTGTTTCACTGGGACATCCATTGGGCTGTAGCGGTGC
TCGTATCTTGGTCACATTATTGGGGGTAAGTCGTAAGATCAAGCGACAATAGTGTTGAAATTAATCCACACTGAAAATGT
GGTTGAATACTTCTGATTCAGGTGTTGAGAGCAAAGAAGGGAAAGTATGGAGTGGCATCAATATGCAACGGAGGAGGAGG
AGCATCAGCACTTGTCCTTGAGTTCATGTAAGCCCCCTCTTTAACTCTGGTAAGCGTAGCCTTAGCACAAGCAAGAGATT
ACATGTCAATTAATGCTTCCAACACAATACTTTTAACTTCAACTTGTTGACAGGTCGGAGAAGACAATCGGATATTCGGC
ACTCTGAAGCTAAGAGCTGTTGTTTTATAACGCAAAGCTT
>AT5G47710.3 | chr5:19331179-19334178 FORWARD LENGTH=3000
CAATAGGGTATTTTATGTTAGTTTGTAACACGAGACCCGTTTGTGACTAGTATAATTGCAACATCAGTATGGTCTTGTCT
TGTTTCCAAGTGTGCCTTTGTGACTACTCACCAATTTATTAGGAATCTTTGAGATACATTGTTCTGCTCTCATCACTTAG
CTCTTCCTTATTTTTCTTCTTGTGTGTACATTTTGATGGAAACTCCAGGTAAACTACCATCAATGGCAGATTCTCATAAC
TCTCTACCTTCTTAATAATAAAACACCTGGAAGAAATTATCTGGCAACAAAGCTATCACGCATACCAAGGTGGTGGTGGA
ACCGACACTGATATTGGTATCTTACGTCACACACACACTTTGTTGTTATCTCTATATCCACCTTTTTCTTTTTGGCTCAA
TTATGATCTCTCTCTTTCTCGTTTCCTCGTAATCTTAACACAAGCTTGATCGTCCTCATCTGCCACCAAACCAAAGGTGA
TGCGTTTTCTTAGCCAAGAACTCAAACTTGTGATATTTCTTTTGATTCTCATCATCTCTGCATTTTCTGAATTGGCTCAG
ACATAATTTCTTCGGTGACTTCCATGGCTCCGCCTGTCTCTGATGATTCCCTACAGCCTCGAGGTTCTTTCTGTTTCTCC
TTCTTCTTTTTGTTCTGTTTCAGTTTCTACTGTTTTCTGGTTGGATCATGTATTTATCCTTTGATCCAGCAGTAATGGCT
ACTTACAGTTCAGTTCCGGTGTGTGCAGATGTTTGTGTTGTGGGAGTGGCGCGAACGCCTATAGGGGACTTCCTTGGCTC
CCTCTCGTCTTTGACTGCTACAAGACTTGGGTCCATAGCCATCCAAGGTAGTTTAGTTATACGACTACTCTCTGTCTCTC
TCTCTGCTTCGGCCAAGTTTTCATTCTCTTACTGTTTCTTCTCATAGCCGCACTTAAGAGAGCACATGTTGATCCGGCCC
TTGTGGAAGAGGTCTTCTTTGGCAATGTCTTAACTGCCAATCTTGGGCAAGCACCAGCAAGACAGGCTGCACTTGGTGCT
GGGATTCCCTATTCTGTGATCTGCACCACTATCAACAAAGTTTGTGCTGCAGGAATGAAATGTAATAACCTTTTATTACT
CTTCTTCTACTCCAGATGATCATTCGAACGGTGTATATATCACTGCTTTTACTTCACTTGTAACCTCAGCTGTAATGCTA
GCGTCTCAAAGTATCCAGCTCGGCTTGAATGATATTGTTGTTGCTGGTGGGATGGAGAGCATGTCAAACGTACCTAAGTA
CCTCCCGGACGCAAGGTGCTTTTTGAGTTTCCTAACTCAAACTTGTAGAAACAAACCCAAGAGAGGCATATTCCATCTGT
TTTTATCATCTCGTTTATTCTTTACTCTGATTTCTGTTAGCAGAAGGGGTTCTCGATTAGGTCATGATACTGTTGTTGAT
GGTATGATGAAAGATGGACTTTGGGATGTCTATAATGACTTTGGAATGGGAGTTTGTGGAGAAATATGCGCTGACCAGTA
CCGTATTACAAGAGAAGAACAGGTCACTCATGTTCAAACTTGATCTGTCTTTCCAGTTTGTTCCCATGGACTCATGACTG
ATGTGATGATGAGACTGTCTCGCTGATTCTCTATTCCTTGACGTACAAAATTTTTCTCTTTGTAGGATGCTTATGCTATC
CAGAGCTTTGAGCGTGGTATTGCTGCGCAAAACACTCAGTTGTTCGCTTGGGAAATTGTTCCGGTACACCTCTCCTTTCC
TTGCATTCCAGGAATTCACTTTATGGCATTGTAATGGAATATTGTTCATAAACTCATATTGATAGGTCGAAGTTTCCACT
GGAAGAGGGAGGCCTTCAGTTGTTATTGACAAGGATGAAGGATTGGGGAAGGTAAATAGTTTAGGAACCACTGCTTCTCT
TGGGATAGCCTTGATTGATCTTAACTTTGTTTGGCATGAACCAGTTTGATGCAGCCAAGTTAAAAAAGCTTAGACCAAGT
TTCAAGGAGGATGGGGGATCAGTCACTGCTGGAAATGCATCAAGCATAAGGTCATCTTTTATCTCTCAATTTTGTTTCTT
CATTTGTAACTCTGCATGCATTTTGTCTTGTTTACTTCCAACAGCCACTTATTGGCTCTGGTTTACGTTGGTGGACAGTG
ATGGTGCGGCAGCGTTAGTGCTAGTGAGTGGAGAGAAGGCTCTTGAGCTTGGACTGCATGTTATCGCTAAGATTAGAGGA
TACGCTGATGCTGCTCAGGCACCAGAGTTATTCACAACCACGCCAGCTCTTGCTATTCCTAAAGCTATAAAGCGGGCTGG
TTTGGATGCATCTCAAGTGGATTATTATGAAATAAACGAAGCATTTTCTGTAATCGCACATGCTGAGCTCTCAGTGTTCT
ATAGTTGTTCGGTATGTATAAAGAGGTCTTGACTGTTCTGGCTTGTTTCCCTACAGGTGGTAGCTCTAGCCAATCAGAAA
CTACTGGGATTAGATCCTGTAAGTCATGAAACAAGTACAGTTGTGGATGTAGCAGATCTTAATTTTCAGTCTCTGATTAT
GTATGTATACATAAACAGGAACGGCTCAATGCGCATGGAGGGGCTGTTTCACTGGGACATCCATTGGGCTGTAGCGGTGC
TCGTATCTTGGTCACATTATTGGGGGTAAGTCGTAAGATCAAGCGACAATAGTGTTGAAATTAATCCACACTGAAAATGT
GGTTGAATACTTCTGATTCAGGTGTTGAGAGCAAAGAAGGGAAAGTATGGAGTGGCATCAATATGCAACGGAGGAGGAGG
AGCATCAGCACTTGTCCTTGAGTTCATGTAAGCCCCCTCTTTAACTCTGGTAAGCGTAGCCTTAGCACAAGCAAGAGATT
ACATGTCAATTAATGCTTCCAACACAATACTTTTAACTTCAACTTGTTGACAGGTCGGAGAAGACAATCGGATATTCGGC
ACTCTGAAGCTAAGAGCTGTTGTTTTATAACGCAAAGCTT
>AT5G47710.1 | chr5:19331179-19334178 FORWARD LENGTH=3000
CAATAGGGTATTTTATGTTAGTTTGTAACACGAGACCCGTTTGTGACTAGTATAATTGCAACATCAGTATGGTCTTGTCT
TGTTTCCAAGTGTGCCTTTGTGACTACTCACCAATTTATTAGGAATCTTTGAGATACATTGTTCTGCTCTCATCACTTAG
CTCTTCCTTATTTTTCTTCTTGTGTGTACATTTTGATGGAAACTCCAGGTAAACTACCATCAATGGCAGATTCTCATAAC
TCTCTACCTTCTTAATAATAAAACACCTGGAAGAAATTATCTGGCAACAAAGCTATCACGCATACCAAGGTGGTGGTGGA
ACCGACACTGATATTGGTATCTTACGTCACACACACACTTTGTTGTTATCTCTATATCCACCTTTTTCTTTTTGGCTCAA
TTATGATCTCTCTCTTTCTCGTTTCCTCGTAATCTTAACACAAGCTTGATCGTCCTCATCTGCCACCAAACCAAAGGTGA
TGCGTTTTCTTAGCCAAGAACTCAAACTTGTGATATTTCTTTTGATTCTCATCATCTCTGCATTTTCTGAATTGGCTCAG
ACATAATTTCTTCGGTGACTTCCATGGCTCCGCCTGTCTCTGATGATTCCCTACAGCCTCGAGGTTCTTTCTGTTTCTCC
TTCTTCTTTTTGTTCTGTTTCAGTTTCTACTGTTTTCTGGTTGGATCATGTATTTATCCTTTGATCCAGCAGTAATGGCT
ACTTACAGTTCAGTTCCGGTGTGTGCAGATGTTTGTGTTGTGGGAGTGGCGCGAACGCCTATAGGGGACTTCCTTGGCTC
CCTCTCGTCTTTGACTGCTACAAGACTTGGGTCCATAGCCATCCAAGGTAGTTTAGTTATACGACTACTCTCTGTCTCTC
TCTCTGCTTCGGCCAAGTTTTCATTCTCTTACTGTTTCTTCTCATAGCCGCACTTAAGAGAGCACATGTTGATCCGGCCC
TTGTGGAAGAGGTCTTCTTTGGCAATGTCTTAACTGCCAATCTTGGGCAAGCACCAGCAAGACAGGCTGCACTTGGTGCT
GGGATTCCCTATTCTGTGATCTGCACCACTATCAACAAAGTTTGTGCTGCAGGAATGAAATGTAATAACCTTTTATTACT
CTTCTTCTACTCCAGATGATCATTCGAACGGTGTATATATCACTGCTTTTACTTCACTTGTAACCTCAGCTGTAATGCTA
GCGTCTCAAAGTATCCAGCTCGGCTTGAATGATATTGTTGTTGCTGGTGGGATGGAGAGCATGTCAAACGTACCTAAGTA
CCTCCCGGACGCAAGGTGCTTTTTGAGTTTCCTAACTCAAACTTGTAGAAACAAACCCAAGAGAGGCATATTCCATCTGT
TTTTATCATCTCGTTTATTCTTTACTCTGATTTCTGTTAGCAGAAGGGGTTCTCGATTAGGTCATGATACTGTTGTTGAT
GGTATGATGAAAGATGGACTTTGGGATGTCTATAATGACTTTGGAATGGGAGTTTGTGGAGAAATATGCGCTGACCAGTA
CCGTATTACAAGAGAAGAACAGGTCACTCATGTTCAAACTTGATCTGTCTTTCCAGTTTGTTCCCATGGACTCATGACTG
ATGTGATGATGAGACTGTCTCGCTGATTCTCTATTCCTTGACGTACAAAATTTTTCTCTTTGTAGGATGCTTATGCTATC
CAGAGCTTTGAGCGTGGTATTGCTGCGCAAAACACTCAGTTGTTCGCTTGGGAAATTGTTCCGGTACACCTCTCCTTTCC
TTGCATTCCAGGAATTCACTTTATGGCATTGTAATGGAATATTGTTCATAAACTCATATTGATAGGTCGAAGTTTCCACT
GGAAGAGGGAGGCCTTCAGTTGTTATTGACAAGGATGAAGGATTGGGGAAGGTAAATAGTTTAGGAACCACTGCTTCTCT
TGGGATAGCCTTGATTGATCTTAACTTTGTTTGGCATGAACCAGTTTGATGCAGCCAAGTTAAAAAAGCTTAGACCAAGT
TTCAAGGAGGATGGGGGATCAGTCACTGCTGGAAATGCATCAAGCATAAGGTCATCTTTTATCTCTCAATTTTGTTTCTT
CATTTGTAACTCTGCATGCATTTTGTCTTGTTTACTTCCAACAGCCACTTATTGGCTCTGGTTTACGTTGGTGGACAGTG
ATGGTGCGGCAGCGTTAGTGCTAGTGAGTGGAGAGAAGGCTCTTGAGCTTGGACTGCATGTTATCGCTAAGATTAGAGGA
TACGCTGATGCTGCTCAGGCACCAGAGTTATTCACAACCACGCCAGCTCTTGCTATTCCTAAAGCTATAAAGCGGGCTGG
TTTGGATGCATCTCAAGTGGATTATTATGAAATAAACGAAGCATTTTCTGTAATCGCACATGCTGAGCTCTCAGTGTTCT
ATAGTTGTTCGGTATGTATAAAGAGGTCTTGACTGTTCTGGCTTGTTTCCCTACAGGTGGTAGCTCTAGCCAATCAGAAA
CTACTGGGATTAGATCCTGTAAGTCATGAAACAAGTACAGTTGTGGATGTAGCAGATCTTAATTTTCAGTCTCTGATTAT
GTATGTATACATAAACAGGAACGGCTCAATGCGCATGGAGGGGCTGTTTCACTGGGACATCCATTGGGCTGTAGCGGTGC
TCGTATCTTGGTCACATTATTGGGGGTAAGTCGTAAGATCAAGCGACAATAGTGTTGAAATTAATCCACACTGAAAATGT
GGTTGAATACTTCTGATTCAGGTGTTGAGAGCAAAGAAGGGAAAGTATGGAGTGGCATCAATATGCAACGGAGGAGGAGG
AGCATCAGCACTTGTCCTTGAGTTCATGTAAGCCCCCTCTTTAACTCTGGTAAGCGTAGCCTTAGCACAAGCAAGAGATT
ACATGTCAATTAATGCTTCCAACACAATACTTTTAACTTCAACTTGTTGACAGGTCGGAGAAGACAATCGGATATTCGGC
ACTCTGAAGCTAAGAGCTGTTGTTTTATAACGCAAAGCTT
>AT5G47720.2 | chr5:19334146-19337145 FORWARD LENGTH=3000
AGCTAAGAGCTGTTGTTTTATAACGCAAAGCTTATGTATATGGTTCATGTGTGTGTCACAAGACTGTAACTTTGTACTTG
AGAGAGATGCAATAAAAGTGTGTTAGAAAATGAGCGGTAGATTTCCCAAGACAAGTGTGCAATAGCTGTTTCCTAAACTG
TTGTTGTTCAGCCAAAGAGCAGATCAAACACCAAAAACACAGATGCTTAGGGAAATGAGAGGTAGATTTCCCACAAATAA
ATTTGCTACATTAGAGGATCAAATAATACTATACATAAAACCAGAAGTGCATTCAGTTCAAGATTTATTCTCTTCTTTTC
GCTTTACATTTGCATGGCTAGGGAGCGGACACAGCTCAGTACTCCCTTACTCATTTGAATTGCTAGCTCACCTGTAAAAT
ATATATCTCAGTTGTGGAGGCACTGAAGGAATTCCCTCAGAAGCATTCAGAGGTCACCATTTGCCAGTGTTTCATGACTG
GATTTTCTGTCATCAATGGACACGGCCAGACCGTTGCGGTTCTCAAACTTGTGCAGCTCCGATTCTATGGTTTTGGCTAT
CACACAACGTTCAGCTTCAGGCTCAGGAAAACCCACGTGGAATGATCCTTGCTTTGCAGGTTCTGCTTGTCCTTGGGTTT
CATAATGGTGCTTCACATAGTTGTATAGCTGTTGATGGAAGGGATGATTGATAGAAAAACAATTTGCGCTCTGAGTGTGG
TGAGATGACCCAGAGCTTCCACTTCTACAGAAATGTGGCAGGGATGTGAAGTCCATAATCTACAAGAACCACAAGATTTT
TAGACAAGTTTGCATTACACAGCAAGATCATAAGAAATCAGATGCATATATGTATATACCTTCAATAATTCATCCCTTCC
GCAACCGGATAAGACATGAACTTTTTTCCTTGTCCTCTCTTGTAAAAGAGGTTTTACAACCTGTAAGGAGCTCAATGAGA
TACACATACGTGCTAAGTAGCTAAACACCATGAGTTACTAACAAAAGAGAATCAAAGAGGCTTACCTTCCAACATGCGGA
AAATATATATGGAGCGTTCACAACATAGTACGTGTTTGTCTTCTCTGGATAGTTGAGATCATCAATGGTCGATATGATAG
TCACTAACTGCATTAATGTGTTAACACTAAAAGTTATTAATAAAAAACTATGTCAATGAATTGATCAACATCTTGCAGTA
TCATTATTCACGAAGCAACTTTGTCCGCAGACATTGACTATCATCATACCTTGATTTGGCTTAGAGCTGAAAGCTTCAAC
CCCGTCATGTCTAGAACCTTGACGCAGGTGGTGATTGGCCTCCCATTCTTCTTAGAAATAGAAGGCTGTAACAGTGTTTA
CTCATTACATAAAGAGACAGAACCTCAAAAAGAGAGAGTGTAACTAGCCATCTGCCATTTACTCACCAGTAAAACACGGT
CTCTATATTCATTGATTTGTATGTGAGATTGGACATAGTAGTGAACCTATATGTGGAAGAAGAGAATCACATTCATTTTT
TGTTTCTCATCTGATTATCAAAAGTACGAGAAAACAATGAAGCATCTTACAGAAGCTTTGTCAAATGTGCTGAGGCCGAC
GCCAATAGCAAAGACCGGCAAGCCCTAAACATCAAGGCAAAAGCAATCAAGAAGAGAGAATCTGTTTTTAAACAGAAAAG
GAAATGGAATCATTATGGGGAAGCTACCTCTTTGGTGTAACCTGACATTCCTATGAGTTGAGAATCTCGTACATCCCTAT
ACAACTCAGTAGGAACAATTGGTTTCTACGGAAACCAAAAAACAGAAAAGATCAAAATTCAGCTCTCAAATCTGAACAGA
TTAAGGAAAGAGGGAATGAATTTAACTCACAGATAGGATACTGTCAATTTCATTATCCACCCTCCAACGCAAACACTCAA
CCAGCTGAAAGTGAGTTAGAAACGGTGTAATCAGACAAGATAGACATTTTAAAGTCACTCAAACACCATAAGAGTTTTGG
AGACATATACCATTGTGTGAGCTTTGCATACGTTCCAGTCTCGTGCTTTCAGAAAACGACCCAAATTCTCCCTTAGATAT
CCCTGATGGACTCTCTGCAGATTCACAAAAACACCTAACTTTAAGATTCAGTTTTAACCACTATTACAGAAAAAACAATC
ATAGATTCAAACCCAGATCAAATATGAGTAAAGATTCTCTTCACAACCTAAACTTAAAAATGAGAACTTTATGTGATCTG
CTAAGTTGAATGGGTTTTGACCCATTTCCAAGAACAGCTCTAACATAAAAACACGAACATACCTCATAAGTTTTCTTCAG
TGGCTCCTCAACTAGCACAAATTTACCAGATTCAGTAATTAACTAATTAGAAATCTCAAAGTAGAAACAGAGGAAAAGGT
AAGAGGAAAAGGTCAGACCTTGATCCATCAGCTCTTGGAATTCATCAATGGCTTCTTCTGAAACGATCCCCATTGTTTTG
ACTCCTTCCTCTGAAACCAAACAGAATTGCCAGAAAAAGTATGAAATCTTCAAGATCGACTTTTTTTTTTTTTTTTTTGG
GTCACTTGGCACCAAACTATGAGTCCATCATTAAAGGTCAATGAGGTGGTAGGAGAACAGAAACTCCCAACAGAAATATA
CACTTTTAATAACAAGTAGGAGACGAACTACTTTGATTAAGACTGGTCGTGACCAAAAAATAAGAAGCAGCTTCTGATTT
CTTCTGTGGGATTTGCTGAATAATCAATCAATCCATCAAACTCCCAAAAACCATTTGATTTCCTCCTCTTTGTGGTTCTT
GGTCAATGGCACAAGTAAAAAGTCTGTTCCTTTTTTCTCAATGAACCAACGAAGAAAACAGAGGAGCATTCAAACTTTGA
AATAGTAAAGAGAAAATTCAATTGTAGGATGAAATTCGACAACTTGCTAAAGCTTTGTACCATGTATGAACTTGGTAGCT
GATTTGGTGAGCCTTGTCAAAAGATAAATAATGGTATTCA
>AT5G47720.1 | chr5:19334010-19337009 FORWARD LENGTH=3000
GCCCCCTCTTTAACTCTGGTAAGCGTAGCCTTAGCACAAGCAAGAGATTACATGTCAATTAATGCTTCCAACACAATACT
TTTAACTTCAACTTGTTGACAGGTCGGAGAAGACAATCGGATATTCGGCACTCTGAAGCTAAGAGCTGTTGTTTTATAAC
GCAAAGCTTATGTATATGGTTCATGTGTGTGTCACAAGACTGTAACTTTGTACTTGAGAGAGATGCAATAAAAGTGTGTT
AGAAAATGAGCGGTAGATTTCCCAAGACAAGTGTGCAATAGCTGTTTCCTAAACTGTTGTTGTTCAGCCAAAGAGCAGAT
CAAACACCAAAAACACAGATGCTTAGGGAAATGAGAGGTAGATTTCCCACAAATAAATTTGCTACATTAGAGGATCAAAT
AATACTATACATAAAACCAGAAGTGCATTCAGTTCAAGATTTATTCTCTTCTTTTCGCTTTACATTTGCATGGCTAGGGA
GCGGACACAGCTCAGTACTCCCTTACTCATTTGAATTGCTAGCTCACCTGTAAAATATATATCTCAGTTGTGGAGGCACT
GAAGGAATTCCCTCAGAAGCATTCAGAGGTCACCATTTGCCAGTGTTTCATGACTGGATTTTCTGTCATCAATGGACACG
GCCAGACCGTTGCGGTTCTCAAACTTGTGCAGCTCCGATTCTATGGTTTTGGCTATCACACAACGTTCAGCTTCAGGCTC
AGGAAAACCCACGTGGAATGATCCTTGCTTTGCAGGTTCTGCTTGTCCTTGGGTTTCATAATGGTGCTTCACATAGTTGT
ATAGCTGTTGATGGAAGGGATGATTGATAGAAAAACAATTTGCGCTCTGAGTGTGGTGAGATGACCCAGAGCTTCCACTT
CTACAGAAATGTGGCAGGGATGTGAAGTCCATAATCTACAAGAACCACAAGATTTTTAGACAAGTTTGCATTACACAGCA
AGATCATAAGAAATCAGATGCATATATGTATATACCTTCAATAATTCATCCCTTCCGCAACCGGATAAGACATGAACTTT
TTTCCTTGTCCTCTCTTGTAAAAGAGGTTTTACAACCTGTAAGGAGCTCAATGAGATACACATACGTGCTAAGTAGCTAA
ACACCATGAGTTACTAACAAAAGAGAATCAAAGAGGCTTACCTTCCAACATGCGGAAAATATATATGGAGCGTTCACAAC
ATAGTACGTGTTTGTCTTCTCTGGATAGTTGAGATCATCAATGGTCGATATGATAGTCACTAACTGCATTAATGTGTTAA
CACTAAAAGTTATTAATAAAAAACTATGTCAATGAATTGATCAACATCTTGCAGTATCATTATTCACGAAGCAACTTTGT
CCGCAGACATTGACTATCATCATACCTTGATTTGGCTTAGAGCTGAAAGCTTCAACCCCGTCATGTCTAGAACCTTGACG
CAGGTGGTGATTGGCCTCCCATTCTTCTTAGAAATAGAAGGCTGTAACAGTGTTTACTCATTACATAAAGAGACAGAACC
TCAAAAAGAGAGAGTGTAACTAGCCATCTGCCATTTACTCACCAGTAAAACACGGTCTCTATATTCATTGATTTGTATGT
GAGATTGGACATAGTAGTGAACCTATATGTGGAAGAAGAGAATCACATTCATTTTTTGTTTCTCATCTGATTATCAAAAG
TACGAGAAAACAATGAAGCATCTTACAGAAGCTTTGTCAAATGTGCTGAGGCCGACGCCAATAGCAAAGACCGGCAAGCC
CTAAACATCAAGGCAAAAGCAATCAAGAAGAGAGAATCTGTTTTTAAACAGAAAAGGAAATGGAATCATTATGGGGAAGC
TACCTCTTTGGTGTAACCTGACATTCCTATGAGTTGAGAATCTCGTACATCCCTATACAACTCAGTAGGAACAATTGGTT
TCTACGGAAACCAAAAAACAGAAAAGATCAAAATTCAGCTCTCAAATCTGAACAGATTAAGGAAAGAGGGAATGAATTTA
ACTCACAGATAGGATACTGTCAATTTCATTATCCACCCTCCAACGCAAACACTCAACCAGCTGAAAGTGAGTTAGAAACG
GTGTAATCAGACAAGATAGACATTTTAAAGTCACTCAAACACCATAAGAGTTTTGGAGACATATACCATTGTGTGAGCTT
TGCATACGTTCCAGTCTCGTGCTTTCAGAAAACGACCCAAATTCTCCCTTAGATATCCCTGATGGACTCTCTGCAGATTC
ACAAAAACACCTAACTTTAAGATTCAGTTTTAACCACTATTACAGAAAAAACAATCATAGATTCAAACCCAGATCAAATA
TGAGTAAAGATTCTCTTCACAACCTAAACTTAAAAATGAGAACTTTATGTGATCTGCTAAGTTGAATGGGTTTTGACCCA
TTTCCAAGAACAGCTCTAACATAAAAACACGAACATACCTCATAAGTTTTCTTCAGTGGCTCCTCAACTAGCACAAATTT
ACCAGATTCAGTAATTAACTAATTAGAAATCTCAAAGTAGAAACAGAGGAAAAGGTAAGAGGAAAAGGTCAGACCTTGAT
CCATCAGCTCTTGGAATTCATCAATGGCTTCTTCTGAAACGATCCCCATTGTTTTGACTCCTTCCTCTGAAACCAAACAG
AATTGCCAGAAAAAGTATGAAATCTTCAAGATCGACTTTTTTTTTTTTTTTTTTGGGTCACTTGGCACCAAACTATGAGT
CCATCATTAAAGGTCAATGAGGTGGTAGGAGAACAGAAACTCCCAACAGAAATATACACTTTTAATAACAAGTAGGAGAC
GAACTACTTTGATTAAGACTGGTCGTGACCAAAAAATAAGAAGCAGCTTCTGATTTCTTCTGTGGGATTTGCTGAATAAT
CAATCAATCCATCAAACTCCCAAAAACCATTTGATTTCCTCCTCTTTGTGGTTCTTGGTCAATGGCACAAGTAAAAAGTC
TGTTCCTTTTTTCTCAATGAACCAACGAAGAAAACAGAGG
>AT5G47720.4 | chr5:19334146-19337145 FORWARD LENGTH=3000
AGCTAAGAGCTGTTGTTTTATAACGCAAAGCTTATGTATATGGTTCATGTGTGTGTCACAAGACTGTAACTTTGTACTTG
AGAGAGATGCAATAAAAGTGTGTTAGAAAATGAGCGGTAGATTTCCCAAGACAAGTGTGCAATAGCTGTTTCCTAAACTG
TTGTTGTTCAGCCAAAGAGCAGATCAAACACCAAAAACACAGATGCTTAGGGAAATGAGAGGTAGATTTCCCACAAATAA
ATTTGCTACATTAGAGGATCAAATAATACTATACATAAAACCAGAAGTGCATTCAGTTCAAGATTTATTCTCTTCTTTTC
GCTTTACATTTGCATGGCTAGGGAGCGGACACAGCTCAGTACTCCCTTACTCATTTGAATTGCTAGCTCACCTGTAAAAT
ATATATCTCAGTTGTGGAGGCACTGAAGGAATTCCCTCAGAAGCATTCAGAGGTCACCATTTGCCAGTGTTTCATGACTG
GATTTTCTGTCATCAATGGACACGGCCAGACCGTTGCGGTTCTCAAACTTGTGCAGCTCCGATTCTATGGTTTTGGCTAT
CACACAACGTTCAGCTTCAGGCTCAGGAAAACCCACGTGGAATGATCCTTGCTTTGCAGGTTCTGCTTGTCCTTGGGTTT
CATAATGGTGCTTCACATAGTTGTATAGCTGTTGATGGAAGGGATGATTGATAGAAAAACAATTTGCGCTCTGAGTGTGG
TGAGATGACCCAGAGCTTCCACTTCTACAGAAATGTGGCAGGGATGTGAAGTCCATAATCTACAAGAACCACAAGATTTT
TAGACAAGTTTGCATTACACAGCAAGATCATAAGAAATCAGATGCATATATGTATATACCTTCAATAATTCATCCCTTCC
GCAACCGGATAAGACATGAACTTTTTTCCTTGTCCTCTCTTGTAAAAGAGGTTTTACAACCTGTAAGGAGCTCAATGAGA
TACACATACGTGCTAAGTAGCTAAACACCATGAGTTACTAACAAAAGAGAATCAAAGAGGCTTACCTTCCAACATGCGGA
AAATATATATGGAGCGTTCACAACATAGTACGTGTTTGTCTTCTCTGGATAGTTGAGATCATCAATGGTCGATATGATAG
TCACTAACTGCATTAATGTGTTAACACTAAAAGTTATTAATAAAAAACTATGTCAATGAATTGATCAACATCTTGCAGTA
TCATTATTCACGAAGCAACTTTGTCCGCAGACATTGACTATCATCATACCTTGATTTGGCTTAGAGCTGAAAGCTTCAAC
CCCGTCATGTCTAGAACCTTGACGCAGGTGGTGATTGGCCTCCCATTCTTCTTAGAAATAGAAGGCTGTAACAGTGTTTA
CTCATTACATAAAGAGACAGAACCTCAAAAAGAGAGAGTGTAACTAGCCATCTGCCATTTACTCACCAGTAAAACACGGT
CTCTATATTCATTGATTTGTATGTGAGATTGGACATAGTAGTGAACCTATATGTGGAAGAAGAGAATCACATTCATTTTT
TGTTTCTCATCTGATTATCAAAAGTACGAGAAAACAATGAAGCATCTTACAGAAGCTTTGTCAAATGTGCTGAGGCCGAC
GCCAATAGCAAAGACCGGCAAGCCCTAAACATCAAGGCAAAAGCAATCAAGAAGAGAGAATCTGTTTTTAAACAGAAAAG
GAAATGGAATCATTATGGGGAAGCTACCTCTTTGGTGTAACCTGACATTCCTATGAGTTGAGAATCTCGTACATCCCTAT
ACAACTCAGTAGGAACAATTGGTTTCTACGGAAACCAAAAAACAGAAAAGATCAAAATTCAGCTCTCAAATCTGAACAGA
TTAAGGAAAGAGGGAATGAATTTAACTCACAGATAGGATACTGTCAATTTCATTATCCACCCTCCAACGCAAACACTCAA
CCAGCTGAAAGTGAGTTAGAAACGGTGTAATCAGACAAGATAGACATTTTAAAGTCACTCAAACACCATAAGAGTTTTGG
AGACATATACCATTGTGTGAGCTTTGCATACGTTCCAGTCTCGTGCTTTCAGAAAACGACCCAAATTCTCCCTTAGATAT
CCCTGATGGACTCTCTGCAGATTCACAAAAACACCTAACTTTAAGATTCAGTTTTAACCACTATTACAGAAAAAACAATC
ATAGATTCAAACCCAGATCAAATATGAGTAAAGATTCTCTTCACAACCTAAACTTAAAAATGAGAACTTTATGTGATCTG
CTAAGTTGAATGGGTTTTGACCCATTTCCAAGAACAGCTCTAACATAAAAACACGAACATACCTCATAAGTTTTCTTCAG
TGGCTCCTCAACTAGCACAAATTTACCAGATTCAGTAATTAACTAATTAGAAATCTCAAAGTAGAAACAGAGGAAAAGGT
AAGAGGAAAAGGTCAGACCTTGATCCATCAGCTCTTGGAATTCATCAATGGCTTCTTCTGAAACGATCCCCATTGTTTTG
ACTCCTTCCTCTGAAACCAAACAGAATTGCCAGAAAAAGTATGAAATCTTCAAGATCGACTTTTTTTTTTTTTTTTTTGG
GTCACTTGGCACCAAACTATGAGTCCATCATTAAAGGTCAATGAGGTGGTAGGAGAACAGAAACTCCCAACAGAAATATA
CACTTTTAATAACAAGTAGGAGACGAACTACTTTGATTAAGACTGGTCGTGACCAAAAAATAAGAAGCAGCTTCTGATTT
CTTCTGTGGGATTTGCTGAATAATCAATCAATCCATCAAACTCCCAAAAACCATTTGATTTCCTCCTCTTTGTGGTTCTT
GGTCAATGGCACAAGTAAAAAGTCTGTTCCTTTTTTCTCAATGAACCAACGAAGAAAACAGAGGAGCATTCAAACTTTGA
AATAGTAAAGAGAAAATTCAATTGTAGGATGAAATTCGACAACTTGCTAAAGCTTTGTACCATGTATGAACTTGGTAGCT
GATTTGGTGAGCCTTGTCAAAAGATAAATAATGGTATTCA
>AT5G47720.3 | chr5:19334010-19337009 FORWARD LENGTH=3000
GCCCCCTCTTTAACTCTGGTAAGCGTAGCCTTAGCACAAGCAAGAGATTACATGTCAATTAATGCTTCCAACACAATACT
TTTAACTTCAACTTGTTGACAGGTCGGAGAAGACAATCGGATATTCGGCACTCTGAAGCTAAGAGCTGTTGTTTTATAAC
GCAAAGCTTATGTATATGGTTCATGTGTGTGTCACAAGACTGTAACTTTGTACTTGAGAGAGATGCAATAAAAGTGTGTT
AGAAAATGAGCGGTAGATTTCCCAAGACAAGTGTGCAATAGCTGTTTCCTAAACTGTTGTTGTTCAGCCAAAGAGCAGAT
CAAACACCAAAAACACAGATGCTTAGGGAAATGAGAGGTAGATTTCCCACAAATAAATTTGCTACATTAGAGGATCAAAT
AATACTATACATAAAACCAGAAGTGCATTCAGTTCAAGATTTATTCTCTTCTTTTCGCTTTACATTTGCATGGCTAGGGA
GCGGACACAGCTCAGTACTCCCTTACTCATTTGAATTGCTAGCTCACCTGTAAAATATATATCTCAGTTGTGGAGGCACT
GAAGGAATTCCCTCAGAAGCATTCAGAGGTCACCATTTGCCAGTGTTTCATGACTGGATTTTCTGTCATCAATGGACACG
GCCAGACCGTTGCGGTTCTCAAACTTGTGCAGCTCCGATTCTATGGTTTTGGCTATCACACAACGTTCAGCTTCAGGCTC
AGGAAAACCCACGTGGAATGATCCTTGCTTTGCAGGTTCTGCTTGTCCTTGGGTTTCATAATGGTGCTTCACATAGTTGT
ATAGCTGTTGATGGAAGGGATGATTGATAGAAAAACAATTTGCGCTCTGAGTGTGGTGAGATGACCCAGAGCTTCCACTT
CTACAGAAATGTGGCAGGGATGTGAAGTCCATAATCTACAAGAACCACAAGATTTTTAGACAAGTTTGCATTACACAGCA
AGATCATAAGAAATCAGATGCATATATGTATATACCTTCAATAATTCATCCCTTCCGCAACCGGATAAGACATGAACTTT
TTTCCTTGTCCTCTCTTGTAAAAGAGGTTTTACAACCTGTAAGGAGCTCAATGAGATACACATACGTGCTAAGTAGCTAA
ACACCATGAGTTACTAACAAAAGAGAATCAAAGAGGCTTACCTTCCAACATGCGGAAAATATATATGGAGCGTTCACAAC
ATAGTACGTGTTTGTCTTCTCTGGATAGTTGAGATCATCAATGGTCGATATGATAGTCACTAACTGCATTAATGTGTTAA
CACTAAAAGTTATTAATAAAAAACTATGTCAATGAATTGATCAACATCTTGCAGTATCATTATTCACGAAGCAACTTTGT
CCGCAGACATTGACTATCATCATACCTTGATTTGGCTTAGAGCTGAAAGCTTCAACCCCGTCATGTCTAGAACCTTGACG
CAGGTGGTGATTGGCCTCCCATTCTTCTTAGAAATAGAAGGCTGTAACAGTGTTTACTCATTACATAAAGAGACAGAACC
TCAAAAAGAGAGAGTGTAACTAGCCATCTGCCATTTACTCACCAGTAAAACACGGTCTCTATATTCATTGATTTGTATGT
GAGATTGGACATAGTAGTGAACCTATATGTGGAAGAAGAGAATCACATTCATTTTTTGTTTCTCATCTGATTATCAAAAG
TACGAGAAAACAATGAAGCATCTTACAGAAGCTTTGTCAAATGTGCTGAGGCCGACGCCAATAGCAAAGACCGGCAAGCC
CTAAACATCAAGGCAAAAGCAATCAAGAAGAGAGAATCTGTTTTTAAACAGAAAAGGAAATGGAATCATTATGGGGAAGC
TACCTCTTTGGTGTAACCTGACATTCCTATGAGTTGAGAATCTCGTACATCCCTATACAACTCAGTAGGAACAATTGGTT
TCTACGGAAACCAAAAAACAGAAAAGATCAAAATTCAGCTCTCAAATCTGAACAGATTAAGGAAAGAGGGAATGAATTTA
ACTCACAGATAGGATACTGTCAATTTCATTATCCACCCTCCAACGCAAACACTCAACCAGCTGAAAGTGAGTTAGAAACG
GTGTAATCAGACAAGATAGACATTTTAAAGTCACTCAAACACCATAAGAGTTTTGGAGACATATACCATTGTGTGAGCTT
TGCATACGTTCCAGTCTCGTGCTTTCAGAAAACGACCCAAATTCTCCCTTAGATATCCCTGATGGACTCTCTGCAGATTC
ACAAAAACACCTAACTTTAAGATTCAGTTTTAACCACTATTACAGAAAAAACAATCATAGATTCAAACCCAGATCAAATA
TGAGTAAAGATTCTCTTCACAACCTAAACTTAAAAATGAGAACTTTATGTGATCTGCTAAGTTGAATGGGTTTTGACCCA
TTTCCAAGAACAGCTCTAACATAAAAACACGAACATACCTCATAAGTTTTCTTCAGTGGCTCCTCAACTAGCACAAATTT
ACCAGATTCAGTAATTAACTAATTAGAAATCTCAAAGTAGAAACAGAGGAAAAGGTAAGAGGAAAAGGTCAGACCTTGAT
CCATCAGCTCTTGGAATTCATCAATGGCTTCTTCTGAAACGATCCCCATTGTTTTGACTCCTTCCTCTGAAACCAAACAG
AATTGCCAGAAAAAGTATGAAATCTTCAAGATCGACTTTTTTTTTTTTTTTTTTGGGTCACTTGGCACCAAACTATGAGT
CCATCATTAAAGGTCAATGAGGTGGTAGGAGAACAGAAACTCCCAACAGAAATATACACTTTTAATAACAAGTAGGAGAC
GAACTACTTTGATTAAGACTGGTCGTGACCAAAAAATAAGAAGCAGCTTCTGATTTCTTCTGTGGGATTTGCTGAATAAT
CAATCAATCCATCAAACTCCCAAAAACCATTTGATTTCCTCCTCTTTGTGGTTCTTGGTCAATGGCACAAGTAAAAAGTC
TGTTCCTTTTTTCTCAATGAACCAACGAAGAAAACAGAGG
>AT5G47720.5 | chr5:19334010-19337009 FORWARD LENGTH=3000
GCCCCCTCTTTAACTCTGGTAAGCGTAGCCTTAGCACAAGCAAGAGATTACATGTCAATTAATGCTTCCAACACAATACT
TTTAACTTCAACTTGTTGACAGGTCGGAGAAGACAATCGGATATTCGGCACTCTGAAGCTAAGAGCTGTTGTTTTATAAC
GCAAAGCTTATGTATATGGTTCATGTGTGTGTCACAAGACTGTAACTTTGTACTTGAGAGAGATGCAATAAAAGTGTGTT
AGAAAATGAGCGGTAGATTTCCCAAGACAAGTGTGCAATAGCTGTTTCCTAAACTGTTGTTGTTCAGCCAAAGAGCAGAT
CAAACACCAAAAACACAGATGCTTAGGGAAATGAGAGGTAGATTTCCCACAAATAAATTTGCTACATTAGAGGATCAAAT
AATACTATACATAAAACCAGAAGTGCATTCAGTTCAAGATTTATTCTCTTCTTTTCGCTTTACATTTGCATGGCTAGGGA
GCGGACACAGCTCAGTACTCCCTTACTCATTTGAATTGCTAGCTCACCTGTAAAATATATATCTCAGTTGTGGAGGCACT
GAAGGAATTCCCTCAGAAGCATTCAGAGGTCACCATTTGCCAGTGTTTCATGACTGGATTTTCTGTCATCAATGGACACG
GCCAGACCGTTGCGGTTCTCAAACTTGTGCAGCTCCGATTCTATGGTTTTGGCTATCACACAACGTTCAGCTTCAGGCTC
AGGAAAACCCACGTGGAATGATCCTTGCTTTGCAGGTTCTGCTTGTCCTTGGGTTTCATAATGGTGCTTCACATAGTTGT
ATAGCTGTTGATGGAAGGGATGATTGATAGAAAAACAATTTGCGCTCTGAGTGTGGTGAGATGACCCAGAGCTTCCACTT
CTACAGAAATGTGGCAGGGATGTGAAGTCCATAATCTACAAGAACCACAAGATTTTTAGACAAGTTTGCATTACACAGCA
AGATCATAAGAAATCAGATGCATATATGTATATACCTTCAATAATTCATCCCTTCCGCAACCGGATAAGACATGAACTTT
TTTCCTTGTCCTCTCTTGTAAAAGAGGTTTTACAACCTGTAAGGAGCTCAATGAGATACACATACGTGCTAAGTAGCTAA
ACACCATGAGTTACTAACAAAAGAGAATCAAAGAGGCTTACCTTCCAACATGCGGAAAATATATATGGAGCGTTCACAAC
ATAGTACGTGTTTGTCTTCTCTGGATAGTTGAGATCATCAATGGTCGATATGATAGTCACTAACTGCATTAATGTGTTAA
CACTAAAAGTTATTAATAAAAAACTATGTCAATGAATTGATCAACATCTTGCAGTATCATTATTCACGAAGCAACTTTGT
CCGCAGACATTGACTATCATCATACCTTGATTTGGCTTAGAGCTGAAAGCTTCAACCCCGTCATGTCTAGAACCTTGACG
CAGGTGGTGATTGGCCTCCCATTCTTCTTAGAAATAGAAGGCTGTAACAGTGTTTACTCATTACATAAAGAGACAGAACC
TCAAAAAGAGAGAGTGTAACTAGCCATCTGCCATTTACTCACCAGTAAAACACGGTCTCTATATTCATTGATTTGTATGT
GAGATTGGACATAGTAGTGAACCTATATGTGGAAGAAGAGAATCACATTCATTTTTTGTTTCTCATCTGATTATCAAAAG
TACGAGAAAACAATGAAGCATCTTACAGAAGCTTTGTCAAATGTGCTGAGGCCGACGCCAATAGCAAAGACCGGCAAGCC
CTAAACATCAAGGCAAAAGCAATCAAGAAGAGAGAATCTGTTTTTAAACAGAAAAGGAAATGGAATCATTATGGGGAAGC
TACCTCTTTGGTGTAACCTGACATTCCTATGAGTTGAGAATCTCGTACATCCCTATACAACTCAGTAGGAACAATTGGTT
TCTACGGAAACCAAAAAACAGAAAAGATCAAAATTCAGCTCTCAAATCTGAACAGATTAAGGAAAGAGGGAATGAATTTA
ACTCACAGATAGGATACTGTCAATTTCATTATCCACCCTCCAACGCAAACACTCAACCAGCTGAAAGTGAGTTAGAAACG
GTGTAATCAGACAAGATAGACATTTTAAAGTCACTCAAACACCATAAGAGTTTTGGAGACATATACCATTGTGTGAGCTT
TGCATACGTTCCAGTCTCGTGCTTTCAGAAAACGACCCAAATTCTCCCTTAGATATCCCTGATGGACTCTCTGCAGATTC
ACAAAAACACCTAACTTTAAGATTCAGTTTTAACCACTATTACAGAAAAAACAATCATAGATTCAAACCCAGATCAAATA
TGAGTAAAGATTCTCTTCACAACCTAAACTTAAAAATGAGAACTTTATGTGATCTGCTAAGTTGAATGGGTTTTGACCCA
TTTCCAAGAACAGCTCTAACATAAAAACACGAACATACCTCATAAGTTTTCTTCAGTGGCTCCTCAACTAGCACAAATTT
ACCAGATTCAGTAATTAACTAATTAGAAATCTCAAAGTAGAAACAGAGGAAAAGGTAAGAGGAAAAGGTCAGACCTTGAT
CCATCAGCTCTTGGAATTCATCAATGGCTTCTTCTGAAACGATCCCCATTGTTTTGACTCCTTCCTCTGAAACCAAACAG
AATTGCCAGAAAAAGTATGAAATCTTCAAGATCGACTTTTTTTTTTTTTTTTTTGGGTCACTTGGCACCAAACTATGAGT
CCATCATTAAAGGTCAATGAGGTGGTAGGAGAACAGAAACTCCCAACAGAAATATACACTTTTAATAACAAGTAGGAGAC
GAACTACTTTGATTAAGACTGGTCGTGACCAAAAAATAAGAAGCAGCTTCTGATTTCTTCTGTGGGATTTGCTGAATAAT
CAATCAATCCATCAAACTCCCAAAAACCATTTGATTTCCTCCTCTTTGTGGTTCTTGGTCAATGGCACAAGTAAAAAGTC
TGTTCCTTTTTTCTCAATGAACCAACGAAGAAAACAGAGG
>AT5G47730.4 | chr5:19331592-19334591 REVERSE LENGTH=3000
ATGCTTCTGAGGGAATTCCTTCAGTGCCTCCACAACTGAGATATATATTTTACAGGTGAGCTAGCAATTCAAATGAGTAA
GGGAGTACTGAGCTGTGTCCGCTCCCTAGCCATGCAAATGTAAAGCGAAAAGAAGAGAATAAATCTTGAACTGAATGCAC
TTCTGGTTTTATGTATAGTATTATTTGATCCTCTAATGTAGCAAATTTATTTGTGGGAAATCTACCTCTCATTTCCCTAA
GCATCTGTGTTTTTGGTGTTTGATCTGCTCTTTGGCTGAACAACAACAGTTTAGGAAACAGCTATTGCACACTTGTCTTG
GGAAATCTACCGCTCATTTTCTAACACACTTTTATTGCATCTCTCTCAAGTACAAAGTTACAGTCTTGTGACACACACAT
GAACCATATACATAAGCTTTGCGTTATAAAACAACAGCTCTTAGCTTCAGAGTGCCGAATATCCGATTGTCTTCTCCGAC
CTGTCAACAAGTTGAAGTTAAAAGTATTGTGTTGGAAGCATTAATTGACATGTAATCTCTTGCTTGTGCTAAGGCTACGC
TTACCAGAGTTAAAGAGGGGGCTTACATGAACTCAAGGACAAGTGCTGATGCTCCTCCTCCTCCGTTGCATATTGATGCC
ACTCCATACTTTCCCTTCTTTGCTCTCAACACCTGAATCAGAAGTATTCAACCACATTTTCAGTGTGGATTAATTTCAAC
ACTATTGTCGCTTGATCTTACGACTTACCCCCAATAATGTGACCAAGATACGAGCACCGCTACAGCCCAATGGATGTCCC
AGTGAAACAGCCCCTCCATGCGCATTGAGCCGTTCCTGTTTATGTATACATACATAATCAGAGACTGAAAATTAAGATCT
GCTACATCCACAACTGTACTTGTTTCATGACTTACAGGATCTAATCCCAGTAGTTTCTGATTGGCTAGAGCTACCACCTG
TAGGGAAACAAGCCAGAACAGTCAAGACCTCTTTATACATACCGAACAACTATAGAACACTGAGAGCTCAGCATGTGCGA
TTACAGAAAATGCTTCGTTTATTTCATAATAATCCACTTGAGATGCATCCAAACCAGCCCGCTTTATAGCTTTAGGAATA
GCAAGAGCTGGCGTGGTTGTGAATAACTCTGGTGCCTGAGCAGCATCAGCGTATCCTCTAATCTTAGCGATAACATGCAG
TCCAAGCTCAAGAGCCTTCTCTCCACTCACTAGCACTAACGCTGCCGCACCATCACTGTCCACCAACGTAAACCAGAGCC
AATAAGTGGCTGTTGGAAGTAAACAAGACAAAATGCATGCAGAGTTACAAATGAAGAAACAAAATTGAGAGATAAAAGAT
GACCTTATGCTTGATGCATTTCCAGCAGTGACTGATCCCCCATCCTCCTTGAAACTTGGTCTAAGCTTTTTTAACTTGGC
TGCATCAAACTGGTTCATGCCAAACAAAGTTAAGATCAATCAAGGCTATCCCAAGAGAAGCAGTGGTTCCTAAACTATTT
ACCTTCCCCAATCCTTCATCCTTGTCAATAACAACTGAAGGCCTCCCTCTTCCAGTGGAAACTTCGACCTATCAATATGA
GTTTATGAACAATATTCCATTACAATGCCATAAAGTGAATTCCTGGAATGCAAGGAAAGGAGAGGTGTACCGGAACAATT
TCCCAAGCGAACAACTGAGTGTTTTGCGCAGCAATACCACGCTCAAAGCTCTGGATAGCATAAGCATCCTACAAAGAGAA
AAATTTTGTACGTCAAGGAATAGAGAATCAGCGAGACAGTCTCATCATCACATCAGTCATGAGTCCATGGGAACAAACTG
GAAAGACAGATCAAGTTTGAACATGAGTGACCTGTTCTTCTCTTGTAATACGGTACTGGTCAGCGCATATTTCTCCACAA
ACTCCCATTCCAAAGTCATTATAGACATCCCAAAGTCCATCTTTCATCATACCATCAACAACAGTATCATGACCTAATCG
AGAACCCCTTCTGCTAACAGAAATCAGAGTAAAGAATAAACGAGATGATAAAAACAGATGGAATATGCCTCTCTTGGGTT
TGTTTCTACAAGTTTGAGTTAGGAAACTCAAAAAGCACCTTGCGTCCGGGAGGTACTTAGGTACGTTTGACATGCTCTCC
ATCCCACCAGCAACAACAATATCATTCAAGCCGAGCTGGATACTTTGAGACGCTAGCATTACAGCTGAGGTTACAAGTGA
AGTAAAAGCAGTGATATATACACCGTTCGAATGATCATCTGGAGTAGAAGAAGAGTAATAAAAGGTTATTACATTTCATT
CCTGCAGCACAAACTTTGTTGATAGTGGTGCAGATCACAGAATAGGGAATCCCAGCACCAAGTGCAGCCTGTCTTGCTGG
TGCTTGCCCAAGATTGGCAGTTAAGACATTGCCAAAGAAGACCTCTTCCACAAGGGCCGGATCAACATGTGCTCTCTTAA
GTGCGGCTATGAGAAGAAACAGTAAGAGAATGAAAACTTGGCCGAAGCAGAGAGAGAGACAGAGAGTAGTCGTATAACTA
AACTACCTTGGATGGCTATGGACCCAAGTCTTGTAGCAGTCAAAGACGAGAGGGAGCCAAGGAAGTCCCCTATAGGCGTT
CGCGCCACTCCCACAACACAAACATCTGCACACACCGGAACTGAACTGTAAGTAGCCATTACTGCTGGATCAAAGGATAA
ATACATGATCCAACCAGAAAACAGTAGAAACTGAAACAGAACAAAAAGAAGAAGGAGAAACAGAAAGAACCTCGAGGCTG
TAGGGAATCATCAGAGACAGGCGGAGCCATGGAAGTCACCGAAGAAATTATGTCTGAGCCAATTCAGAAAATGCAGAGAT
GATGAGAATCAAAAGAAATATCACAAGTTTGAGTTCTTGGCTAAGAAAACGCATCACCTTTGGTTTGGTGGCAGATGAGG
ACGATCAAGCTTGTGTTAAGATTACGAGGAAACGAGAAAG
>AT5G47730.1 | chr5:19331592-19334591 REVERSE LENGTH=3000
ATGCTTCTGAGGGAATTCCTTCAGTGCCTCCACAACTGAGATATATATTTTACAGGTGAGCTAGCAATTCAAATGAGTAA
GGGAGTACTGAGCTGTGTCCGCTCCCTAGCCATGCAAATGTAAAGCGAAAAGAAGAGAATAAATCTTGAACTGAATGCAC
TTCTGGTTTTATGTATAGTATTATTTGATCCTCTAATGTAGCAAATTTATTTGTGGGAAATCTACCTCTCATTTCCCTAA
GCATCTGTGTTTTTGGTGTTTGATCTGCTCTTTGGCTGAACAACAACAGTTTAGGAAACAGCTATTGCACACTTGTCTTG
GGAAATCTACCGCTCATTTTCTAACACACTTTTATTGCATCTCTCTCAAGTACAAAGTTACAGTCTTGTGACACACACAT
GAACCATATACATAAGCTTTGCGTTATAAAACAACAGCTCTTAGCTTCAGAGTGCCGAATATCCGATTGTCTTCTCCGAC
CTGTCAACAAGTTGAAGTTAAAAGTATTGTGTTGGAAGCATTAATTGACATGTAATCTCTTGCTTGTGCTAAGGCTACGC
TTACCAGAGTTAAAGAGGGGGCTTACATGAACTCAAGGACAAGTGCTGATGCTCCTCCTCCTCCGTTGCATATTGATGCC
ACTCCATACTTTCCCTTCTTTGCTCTCAACACCTGAATCAGAAGTATTCAACCACATTTTCAGTGTGGATTAATTTCAAC
ACTATTGTCGCTTGATCTTACGACTTACCCCCAATAATGTGACCAAGATACGAGCACCGCTACAGCCCAATGGATGTCCC
AGTGAAACAGCCCCTCCATGCGCATTGAGCCGTTCCTGTTTATGTATACATACATAATCAGAGACTGAAAATTAAGATCT
GCTACATCCACAACTGTACTTGTTTCATGACTTACAGGATCTAATCCCAGTAGTTTCTGATTGGCTAGAGCTACCACCTG
TAGGGAAACAAGCCAGAACAGTCAAGACCTCTTTATACATACCGAACAACTATAGAACACTGAGAGCTCAGCATGTGCGA
TTACAGAAAATGCTTCGTTTATTTCATAATAATCCACTTGAGATGCATCCAAACCAGCCCGCTTTATAGCTTTAGGAATA
GCAAGAGCTGGCGTGGTTGTGAATAACTCTGGTGCCTGAGCAGCATCAGCGTATCCTCTAATCTTAGCGATAACATGCAG
TCCAAGCTCAAGAGCCTTCTCTCCACTCACTAGCACTAACGCTGCCGCACCATCACTGTCCACCAACGTAAACCAGAGCC
AATAAGTGGCTGTTGGAAGTAAACAAGACAAAATGCATGCAGAGTTACAAATGAAGAAACAAAATTGAGAGATAAAAGAT
GACCTTATGCTTGATGCATTTCCAGCAGTGACTGATCCCCCATCCTCCTTGAAACTTGGTCTAAGCTTTTTTAACTTGGC
TGCATCAAACTGGTTCATGCCAAACAAAGTTAAGATCAATCAAGGCTATCCCAAGAGAAGCAGTGGTTCCTAAACTATTT
ACCTTCCCCAATCCTTCATCCTTGTCAATAACAACTGAAGGCCTCCCTCTTCCAGTGGAAACTTCGACCTATCAATATGA
GTTTATGAACAATATTCCATTACAATGCCATAAAGTGAATTCCTGGAATGCAAGGAAAGGAGAGGTGTACCGGAACAATT
TCCCAAGCGAACAACTGAGTGTTTTGCGCAGCAATACCACGCTCAAAGCTCTGGATAGCATAAGCATCCTACAAAGAGAA
AAATTTTGTACGTCAAGGAATAGAGAATCAGCGAGACAGTCTCATCATCACATCAGTCATGAGTCCATGGGAACAAACTG
GAAAGACAGATCAAGTTTGAACATGAGTGACCTGTTCTTCTCTTGTAATACGGTACTGGTCAGCGCATATTTCTCCACAA
ACTCCCATTCCAAAGTCATTATAGACATCCCAAAGTCCATCTTTCATCATACCATCAACAACAGTATCATGACCTAATCG
AGAACCCCTTCTGCTAACAGAAATCAGAGTAAAGAATAAACGAGATGATAAAAACAGATGGAATATGCCTCTCTTGGGTT
TGTTTCTACAAGTTTGAGTTAGGAAACTCAAAAAGCACCTTGCGTCCGGGAGGTACTTAGGTACGTTTGACATGCTCTCC
ATCCCACCAGCAACAACAATATCATTCAAGCCGAGCTGGATACTTTGAGACGCTAGCATTACAGCTGAGGTTACAAGTGA
AGTAAAAGCAGTGATATATACACCGTTCGAATGATCATCTGGAGTAGAAGAAGAGTAATAAAAGGTTATTACATTTCATT
CCTGCAGCACAAACTTTGTTGATAGTGGTGCAGATCACAGAATAGGGAATCCCAGCACCAAGTGCAGCCTGTCTTGCTGG
TGCTTGCCCAAGATTGGCAGTTAAGACATTGCCAAAGAAGACCTCTTCCACAAGGGCCGGATCAACATGTGCTCTCTTAA
GTGCGGCTATGAGAAGAAACAGTAAGAGAATGAAAACTTGGCCGAAGCAGAGAGAGAGACAGAGAGTAGTCGTATAACTA
AACTACCTTGGATGGCTATGGACCCAAGTCTTGTAGCAGTCAAAGACGAGAGGGAGCCAAGGAAGTCCCCTATAGGCGTT
CGCGCCACTCCCACAACACAAACATCTGCACACACCGGAACTGAACTGTAAGTAGCCATTACTGCTGGATCAAAGGATAA
ATACATGATCCAACCAGAAAACAGTAGAAACTGAAACAGAACAAAAAGAAGAAGGAGAAACAGAAAGAACCTCGAGGCTG
TAGGGAATCATCAGAGACAGGCGGAGCCATGGAAGTCACCGAAGAAATTATGTCTGAGCCAATTCAGAAAATGCAGAGAT
GATGAGAATCAAAAGAAATATCACAAGTTTGAGTTCTTGGCTAAGAAAACGCATCACCTTTGGTTTGGTGGCAGATGAGG
ACGATCAAGCTTGTGTTAAGATTACGAGGAAACGAGAAAG
>AT5G47730.2 | chr5:19331592-19334591 REVERSE LENGTH=3000
ATGCTTCTGAGGGAATTCCTTCAGTGCCTCCACAACTGAGATATATATTTTACAGGTGAGCTAGCAATTCAAATGAGTAA
GGGAGTACTGAGCTGTGTCCGCTCCCTAGCCATGCAAATGTAAAGCGAAAAGAAGAGAATAAATCTTGAACTGAATGCAC
TTCTGGTTTTATGTATAGTATTATTTGATCCTCTAATGTAGCAAATTTATTTGTGGGAAATCTACCTCTCATTTCCCTAA
GCATCTGTGTTTTTGGTGTTTGATCTGCTCTTTGGCTGAACAACAACAGTTTAGGAAACAGCTATTGCACACTTGTCTTG
GGAAATCTACCGCTCATTTTCTAACACACTTTTATTGCATCTCTCTCAAGTACAAAGTTACAGTCTTGTGACACACACAT
GAACCATATACATAAGCTTTGCGTTATAAAACAACAGCTCTTAGCTTCAGAGTGCCGAATATCCGATTGTCTTCTCCGAC
CTGTCAACAAGTTGAAGTTAAAAGTATTGTGTTGGAAGCATTAATTGACATGTAATCTCTTGCTTGTGCTAAGGCTACGC
TTACCAGAGTTAAAGAGGGGGCTTACATGAACTCAAGGACAAGTGCTGATGCTCCTCCTCCTCCGTTGCATATTGATGCC
ACTCCATACTTTCCCTTCTTTGCTCTCAACACCTGAATCAGAAGTATTCAACCACATTTTCAGTGTGGATTAATTTCAAC
ACTATTGTCGCTTGATCTTACGACTTACCCCCAATAATGTGACCAAGATACGAGCACCGCTACAGCCCAATGGATGTCCC
AGTGAAACAGCCCCTCCATGCGCATTGAGCCGTTCCTGTTTATGTATACATACATAATCAGAGACTGAAAATTAAGATCT
GCTACATCCACAACTGTACTTGTTTCATGACTTACAGGATCTAATCCCAGTAGTTTCTGATTGGCTAGAGCTACCACCTG
TAGGGAAACAAGCCAGAACAGTCAAGACCTCTTTATACATACCGAACAACTATAGAACACTGAGAGCTCAGCATGTGCGA
TTACAGAAAATGCTTCGTTTATTTCATAATAATCCACTTGAGATGCATCCAAACCAGCCCGCTTTATAGCTTTAGGAATA
GCAAGAGCTGGCGTGGTTGTGAATAACTCTGGTGCCTGAGCAGCATCAGCGTATCCTCTAATCTTAGCGATAACATGCAG
TCCAAGCTCAAGAGCCTTCTCTCCACTCACTAGCACTAACGCTGCCGCACCATCACTGTCCACCAACGTAAACCAGAGCC
AATAAGTGGCTGTTGGAAGTAAACAAGACAAAATGCATGCAGAGTTACAAATGAAGAAACAAAATTGAGAGATAAAAGAT
GACCTTATGCTTGATGCATTTCCAGCAGTGACTGATCCCCCATCCTCCTTGAAACTTGGTCTAAGCTTTTTTAACTTGGC
TGCATCAAACTGGTTCATGCCAAACAAAGTTAAGATCAATCAAGGCTATCCCAAGAGAAGCAGTGGTTCCTAAACTATTT
ACCTTCCCCAATCCTTCATCCTTGTCAATAACAACTGAAGGCCTCCCTCTTCCAGTGGAAACTTCGACCTATCAATATGA
GTTTATGAACAATATTCCATTACAATGCCATAAAGTGAATTCCTGGAATGCAAGGAAAGGAGAGGTGTACCGGAACAATT
TCCCAAGCGAACAACTGAGTGTTTTGCGCAGCAATACCACGCTCAAAGCTCTGGATAGCATAAGCATCCTACAAAGAGAA
AAATTTTGTACGTCAAGGAATAGAGAATCAGCGAGACAGTCTCATCATCACATCAGTCATGAGTCCATGGGAACAAACTG
GAAAGACAGATCAAGTTTGAACATGAGTGACCTGTTCTTCTCTTGTAATACGGTACTGGTCAGCGCATATTTCTCCACAA
ACTCCCATTCCAAAGTCATTATAGACATCCCAAAGTCCATCTTTCATCATACCATCAACAACAGTATCATGACCTAATCG
AGAACCCCTTCTGCTAACAGAAATCAGAGTAAAGAATAAACGAGATGATAAAAACAGATGGAATATGCCTCTCTTGGGTT
TGTTTCTACAAGTTTGAGTTAGGAAACTCAAAAAGCACCTTGCGTCCGGGAGGTACTTAGGTACGTTTGACATGCTCTCC
ATCCCACCAGCAACAACAATATCATTCAAGCCGAGCTGGATACTTTGAGACGCTAGCATTACAGCTGAGGTTACAAGTGA
AGTAAAAGCAGTGATATATACACCGTTCGAATGATCATCTGGAGTAGAAGAAGAGTAATAAAAGGTTATTACATTTCATT
CCTGCAGCACAAACTTTGTTGATAGTGGTGCAGATCACAGAATAGGGAATCCCAGCACCAAGTGCAGCCTGTCTTGCTGG
TGCTTGCCCAAGATTGGCAGTTAAGACATTGCCAAAGAAGACCTCTTCCACAAGGGCCGGATCAACATGTGCTCTCTTAA
GTGCGGCTATGAGAAGAAACAGTAAGAGAATGAAAACTTGGCCGAAGCAGAGAGAGAGACAGAGAGTAGTCGTATAACTA
AACTACCTTGGATGGCTATGGACCCAAGTCTTGTAGCAGTCAAAGACGAGAGGGAGCCAAGGAAGTCCCCTATAGGCGTT
CGCGCCACTCCCACAACACAAACATCTGCACACACCGGAACTGAACTGTAAGTAGCCATTACTGCTGGATCAAAGGATAA
ATACATGATCCAACCAGAAAACAGTAGAAACTGAAACAGAACAAAAAGAAGAAGGAGAAACAGAAAGAACCTCGAGGCTG
TAGGGAATCATCAGAGACAGGCGGAGCCATGGAAGTCACCGAAGAAATTATGTCTGAGCCAATTCAGAAAATGCAGAGAT
GATGAGAATCAAAAGAAATATCACAAGTTTGAGTTCTTGGCTAAGAAAACGCATCACCTTTGGTTTGGTGGCAGATGAGG
ACGATCAAGCTTGTGTTAAGATTACGAGGAAACGAGAAAG
>AT5G47730.3 | chr5:19331592-19334591 REVERSE LENGTH=3000
ATGCTTCTGAGGGAATTCCTTCAGTGCCTCCACAACTGAGATATATATTTTACAGGTGAGCTAGCAATTCAAATGAGTAA
GGGAGTACTGAGCTGTGTCCGCTCCCTAGCCATGCAAATGTAAAGCGAAAAGAAGAGAATAAATCTTGAACTGAATGCAC
TTCTGGTTTTATGTATAGTATTATTTGATCCTCTAATGTAGCAAATTTATTTGTGGGAAATCTACCTCTCATTTCCCTAA
GCATCTGTGTTTTTGGTGTTTGATCTGCTCTTTGGCTGAACAACAACAGTTTAGGAAACAGCTATTGCACACTTGTCTTG
GGAAATCTACCGCTCATTTTCTAACACACTTTTATTGCATCTCTCTCAAGTACAAAGTTACAGTCTTGTGACACACACAT
GAACCATATACATAAGCTTTGCGTTATAAAACAACAGCTCTTAGCTTCAGAGTGCCGAATATCCGATTGTCTTCTCCGAC
CTGTCAACAAGTTGAAGTTAAAAGTATTGTGTTGGAAGCATTAATTGACATGTAATCTCTTGCTTGTGCTAAGGCTACGC
TTACCAGAGTTAAAGAGGGGGCTTACATGAACTCAAGGACAAGTGCTGATGCTCCTCCTCCTCCGTTGCATATTGATGCC
ACTCCATACTTTCCCTTCTTTGCTCTCAACACCTGAATCAGAAGTATTCAACCACATTTTCAGTGTGGATTAATTTCAAC
ACTATTGTCGCTTGATCTTACGACTTACCCCCAATAATGTGACCAAGATACGAGCACCGCTACAGCCCAATGGATGTCCC
AGTGAAACAGCCCCTCCATGCGCATTGAGCCGTTCCTGTTTATGTATACATACATAATCAGAGACTGAAAATTAAGATCT
GCTACATCCACAACTGTACTTGTTTCATGACTTACAGGATCTAATCCCAGTAGTTTCTGATTGGCTAGAGCTACCACCTG
TAGGGAAACAAGCCAGAACAGTCAAGACCTCTTTATACATACCGAACAACTATAGAACACTGAGAGCTCAGCATGTGCGA
TTACAGAAAATGCTTCGTTTATTTCATAATAATCCACTTGAGATGCATCCAAACCAGCCCGCTTTATAGCTTTAGGAATA
GCAAGAGCTGGCGTGGTTGTGAATAACTCTGGTGCCTGAGCAGCATCAGCGTATCCTCTAATCTTAGCGATAACATGCAG
TCCAAGCTCAAGAGCCTTCTCTCCACTCACTAGCACTAACGCTGCCGCACCATCACTGTCCACCAACGTAAACCAGAGCC
AATAAGTGGCTGTTGGAAGTAAACAAGACAAAATGCATGCAGAGTTACAAATGAAGAAACAAAATTGAGAGATAAAAGAT
GACCTTATGCTTGATGCATTTCCAGCAGTGACTGATCCCCCATCCTCCTTGAAACTTGGTCTAAGCTTTTTTAACTTGGC
TGCATCAAACTGGTTCATGCCAAACAAAGTTAAGATCAATCAAGGCTATCCCAAGAGAAGCAGTGGTTCCTAAACTATTT
ACCTTCCCCAATCCTTCATCCTTGTCAATAACAACTGAAGGCCTCCCTCTTCCAGTGGAAACTTCGACCTATCAATATGA
GTTTATGAACAATATTCCATTACAATGCCATAAAGTGAATTCCTGGAATGCAAGGAAAGGAGAGGTGTACCGGAACAATT
TCCCAAGCGAACAACTGAGTGTTTTGCGCAGCAATACCACGCTCAAAGCTCTGGATAGCATAAGCATCCTACAAAGAGAA
AAATTTTGTACGTCAAGGAATAGAGAATCAGCGAGACAGTCTCATCATCACATCAGTCATGAGTCCATGGGAACAAACTG
GAAAGACAGATCAAGTTTGAACATGAGTGACCTGTTCTTCTCTTGTAATACGGTACTGGTCAGCGCATATTTCTCCACAA
ACTCCCATTCCAAAGTCATTATAGACATCCCAAAGTCCATCTTTCATCATACCATCAACAACAGTATCATGACCTAATCG
AGAACCCCTTCTGCTAACAGAAATCAGAGTAAAGAATAAACGAGATGATAAAAACAGATGGAATATGCCTCTCTTGGGTT
TGTTTCTACAAGTTTGAGTTAGGAAACTCAAAAAGCACCTTGCGTCCGGGAGGTACTTAGGTACGTTTGACATGCTCTCC
ATCCCACCAGCAACAACAATATCATTCAAGCCGAGCTGGATACTTTGAGACGCTAGCATTACAGCTGAGGTTACAAGTGA
AGTAAAAGCAGTGATATATACACCGTTCGAATGATCATCTGGAGTAGAAGAAGAGTAATAAAAGGTTATTACATTTCATT
CCTGCAGCACAAACTTTGTTGATAGTGGTGCAGATCACAGAATAGGGAATCCCAGCACCAAGTGCAGCCTGTCTTGCTGG
TGCTTGCCCAAGATTGGCAGTTAAGACATTGCCAAAGAAGACCTCTTCCACAAGGGCCGGATCAACATGTGCTCTCTTAA
GTGCGGCTATGAGAAGAAACAGTAAGAGAATGAAAACTTGGCCGAAGCAGAGAGAGAGACAGAGAGTAGTCGTATAACTA
AACTACCTTGGATGGCTATGGACCCAAGTCTTGTAGCAGTCAAAGACGAGAGGGAGCCAAGGAAGTCCCCTATAGGCGTT
CGCGCCACTCCCACAACACAAACATCTGCACACACCGGAACTGAACTGTAAGTAGCCATTACTGCTGGATCAAAGGATAA
ATACATGATCCAACCAGAAAACAGTAGAAACTGAAACAGAACAAAAAGAAGAAGGAGAAACAGAAAGAACCTCGAGGCTG
TAGGGAATCATCAGAGACAGGCGGAGCCATGGAAGTCACCGAAGAAATTATGTCTGAGCCAATTCAGAAAATGCAGAGAT
GATGAGAATCAAAAGAAATATCACAAGTTTGAGTTCTTGGCTAAGAAAACGCATCACCTTTGGTTTGGTGGCAGATGAGG
ACGATCAAGCTTGTGTTAAGATTACGAGGAAACGAGAAAG
>AT5G47740.1 | chr5:19339684-19342683 FORWARD LENGTH=3000
TGTAAAGAGAGATCAAAGATGCAGAGACAATACATTTGATGTAATGTTTTGTGTTTGGATAGAGCGAGTAAAAAGGAACT
CTGATAACAACTAATAAGGTTACGAGAAACAGTTACAACATTTTTATAAACTACAGCAGCTTATGCATACAAACAAGCTT
ACAATTCATGGCAATCTATAAAGAGCGAAACATCAACACCTGATCATCTTTTATCACATAGTCTTCTAAGGAAGAATAGA
GTACCATATGTCTAACCGTAACGCTAGAAGAAATCAAATTCCAAATAGTTATCAGACCCTTTCTGAGCATTCAGAACCAA
ACCCGCTGCTGTCTTCTGGCTTGATGGTGCCTCTGCAACACTCACAGCTCCTTTTTCCAGCTCAACCGGCTTTGGTATTT
CCGGGGGAGTCGCACACCGAATCAAAGCCCAGTTCACACCTTCGAAGAAAGGGTGCTGCTTAACCTCAGTGGCTCCCCGT
TTGAACCCCAGCCGCTGCTGCGGCTCCTTCATGAGCAAGCCCCGGATGAGGTCTCTCGCTGCAAAACTCACCACAGGCGT
TTCTGGGAACCGCAGAGGCTGACCCACCACATTGAACAGTGTTTGTCGGTTTCCTGAGCCCTTGAAGGGCGTTCTCCCAA
AGAGAAGCTCGTAAAGGAATATCCCAAAAGTCCACCAATCCACTGCACTGCCATGCCCTTCGCCTTTGATGATCTCTGGG
GCCAAGTACTCGTGTGTGCCCACAAATGACATGGAACGTGCATCGGTTGGCTCGGCTACCAGCTCTGGCAATGGCCTAAC
TTGATTTGCGGTGTCATTCTTGGGTTTACGGTCCTTCTTAGATTTGCTTGAGAACAAACGTGGGGAGAAGCAAGTGGTGG
GGACGGTGCAAGACGGTTGAATGCAGGAGGGCTCAATGCAAGCGGGCTGCACACAGTAAACGTTTTTCCGTAAAGGATCT
GACTCGATGGCGGCAGATTTCACTAGAGTCGGGCTGACAAGACATCGGAGAGAAAGGTCAAAATCAGAGAGCATTATATG
TCCGTCTTCTCGAACTAGAACGTTTTCAGGCTTAAGATCTCGATACACAATCCCAAGCATGTGCAGGTATTCCAAAGCTA
ACAATGACTCTGCTATGTAAAATCTGCCACACATTGAAAACAAAATCTTTAGTGAGATGAGAATAAGAATGCTCTGCTTC
AGCCGAAATGAGTATGTCTTTTGTCATCTACCCAATACTTTGAAATACGATAAAATCAAAGGAAATGCTAATCTTGACAG
ACGAAGGAAAAATGACTCACTTTACCGCTTGCTCAGAAAAATGTTTCCCCGGCTGGCGTTGCCTGAGAGTATGCAAATCT
CCTCCGGGACAGAATTCCATCACCAGGCATGAGAATTTCTCAGTCTCAAAGTGAGTGTAGAGGGTAGGGAGAAATGGATG
ATCCAAAGACTGGAGAATCTCTCTTTCAGTCTGAGCTCGGAGAAGCTTCTTGCGACTGGCAAGGGATGTCTTGTCCATAA
CCTTCATAGCAAAGTAACACTTAGTCCCGCTCAGCTCAGAGAGATAAACACTCCCGATGTCCCCGCAGCCTAACCGCTTA
AGGAGCCTGAAATGACTAAGACCTAAAAGCCCATCACGAACCCTAACAGCCTGGATTGCTTCCCATCTTAAGTCATTGGC
CTTGTGGGGTTTGTTGACAGTGCTACTAAAGCTGCTGCAGCTACTCTCGTCACTCACATCACTGCTTGTGCTTCCTCTGC
AGATACTGCTCTTGCCACTCTCCATGAAATCAAGGCGGCCACTTAGCTTGGCACTTCCACTAGTCTTGCCAAGACTGCTC
GTACCATCACTCAATTTGGCTGAAGCAGAGCTGGTCTTGACGCTGCCAAAGCCAGATGTTTTCTTTTCATCAATGGTCAA
TGAATCTACATGCTCAAGAACAGTGGATAGGGAGCTGAAATCGGGTTTACAAACAGCCGGGTCGCTAGATCGCTTCCTAA
AAGACTCTGGCAACCGTTTACTCTCCGGAATTCCAACAGCTCTTGGGTTTGTTACTGATCTTTGTAATTGCATCGGCTCA
AAAGTCTCGGCTTTGGCTGACTTAGTACTACTATTCGAAGAGGAGCGCTTCTGAGCTTCGACTTCAGCTCCATGACCACT
GGGTTTACGAGTGGACGCCATCGGACACAAAATTAATTATCTTTAGCTAACGGGAAAGACCCATATTCCTTGAAACCCTA
GTAAGATCATACACACAGGGCACAGAGATCAAACAGCAGAAAACTAATGTCTTTGATGTTGAAGTAAAAAAGCAGATCCC
AAATGGGAGAAACGTGATTTCAGATGGAAGAAGATCTAAAATGAGAAGAATAAGAGGAGAGAGAGATCTGGAAACAAGGT
AAAGGCAGTAACTTTAGGGAGAAACCCTAGAAAAGAAGAGAGAGGAGGAAGGAGATAGATACCTTGGGTGTGGATTGAAG
CAGAGAAGATTCGAAAAGTAGAAATGGTTGCTGCTTCAATTACATGCACTCTTAGATTGAGTGAGTGATCAACTTCTCAG
CTTCACCTCTGTTTGCTCTACACACTTCTCATTTCGCCGGATACGCACGACAAGAACCCGGAAGAAAGGGGGAGGATCCA
GTCACAGCCAACAACACCTTTCGCTTTGTTTTTGTTTATAATAGTAAAAAATAATGGACTTTAATGCCATCTCGATTTCA
AACAAAAAAAAAAAAAAAAAAGTGAGAAAGAATAGTTAATTCCTGAATTTCTTAGAAAAGACAAATGTTATGCAAATGAT
GATAGATTATGTTTTAATTTCACGGTGCAGACAAACTAGACATCTGTGTTAGTAAAGCATCAATGGCTTTGAGAAGAAAG
AGAGAACAAGGCATGCTAAAAGCAAATATTAGGACAAGTATTTGATTTGTACTCTCTTCCCTCATTATGTTCCTTTGCAA
AGACACAGCAGAAACATCCAAAGTGAAGATGAGTTTCATC
>AT5G47740.2 | chr5:19339684-19342683 FORWARD LENGTH=3000
TGTAAAGAGAGATCAAAGATGCAGAGACAATACATTTGATGTAATGTTTTGTGTTTGGATAGAGCGAGTAAAAAGGAACT
CTGATAACAACTAATAAGGTTACGAGAAACAGTTACAACATTTTTATAAACTACAGCAGCTTATGCATACAAACAAGCTT
ACAATTCATGGCAATCTATAAAGAGCGAAACATCAACACCTGATCATCTTTTATCACATAGTCTTCTAAGGAAGAATAGA
GTACCATATGTCTAACCGTAACGCTAGAAGAAATCAAATTCCAAATAGTTATCAGACCCTTTCTGAGCATTCAGAACCAA
ACCCGCTGCTGTCTTCTGGCTTGATGGTGCCTCTGCAACACTCACAGCTCCTTTTTCCAGCTCAACCGGCTTTGGTATTT
CCGGGGGAGTCGCACACCGAATCAAAGCCCAGTTCACACCTTCGAAGAAAGGGTGCTGCTTAACCTCAGTGGCTCCCCGT
TTGAACCCCAGCCGCTGCTGCGGCTCCTTCATGAGCAAGCCCCGGATGAGGTCTCTCGCTGCAAAACTCACCACAGGCGT
TTCTGGGAACCGCAGAGGCTGACCCACCACATTGAACAGTGTTTGTCGGTTTCCTGAGCCCTTGAAGGGCGTTCTCCCAA
AGAGAAGCTCGTAAAGGAATATCCCAAAAGTCCACCAATCCACTGCACTGCCATGCCCTTCGCCTTTGATGATCTCTGGG
GCCAAGTACTCGTGTGTGCCCACAAATGACATGGAACGTGCATCGGTTGGCTCGGCTACCAGCTCTGGCAATGGCCTAAC
TTGATTTGCGGTGTCATTCTTGGGTTTACGGTCCTTCTTAGATTTGCTTGAGAACAAACGTGGGGAGAAGCAAGTGGTGG
GGACGGTGCAAGACGGTTGAATGCAGGAGGGCTCAATGCAAGCGGGCTGCACACAGTAAACGTTTTTCCGTAAAGGATCT
GACTCGATGGCGGCAGATTTCACTAGAGTCGGGCTGACAAGACATCGGAGAGAAAGGTCAAAATCAGAGAGCATTATATG
TCCGTCTTCTCGAACTAGAACGTTTTCAGGCTTAAGATCTCGATACACAATCCCAAGCATGTGCAGGTATTCCAAAGCTA
ACAATGACTCTGCTATGTAAAATCTGCCACACATTGAAAACAAAATCTTTAGTGAGATGAGAATAAGAATGCTCTGCTTC
AGCCGAAATGAGTATGTCTTTTGTCATCTACCCAATACTTTGAAATACGATAAAATCAAAGGAAATGCTAATCTTGACAG
ACGAAGGAAAAATGACTCACTTTACCGCTTGCTCAGAAAAATGTTTCCCCGGCTGGCGTTGCCTGAGAGTATGCAAATCT
CCTCCGGGACAGAATTCCATCACCAGGCATGAGAATTTCTCAGTCTCAAAGTGAGTGTAGAGGGTAGGGAGAAATGGATG
ATCCAAAGACTGGAGAATCTCTCTTTCAGTCTGAGCTCGGAGAAGCTTCTTGCGACTGGCAAGGGATGTCTTGTCCATAA
CCTTCATAGCAAAGTAACACTTAGTCCCGCTCAGCTCAGAGAGATAAACACTCCCGATGTCCCCGCAGCCTAACCGCTTA
AGGAGCCTGAAATGACTAAGACCTAAAAGCCCATCACGAACCCTAACAGCCTGGATTGCTTCCCATCTTAAGTCATTGGC
CTTGTGGGGTTTGTTGACAGTGCTACTAAAGCTGCTGCAGCTACTCTCGTCACTCACATCACTGCTTGTGCTTCCTCTGC
AGATACTGCTCTTGCCACTCTCCATGAAATCAAGGCGGCCACTTAGCTTGGCACTTCCACTAGTCTTGCCAAGACTGCTC
GTACCATCACTCAATTTGGCTGAAGCAGAGCTGGTCTTGACGCTGCCAAAGCCAGATGTTTTCTTTTCATCAATGGTCAA
TGAATCTACATGCTCAAGAACAGTGGATAGGGAGCTGAAATCGGGTTTACAAACAGCCGGGTCGCTAGATCGCTTCCTAA
AAGACTCTGGCAACCGTTTACTCTCCGGAATTCCAACAGCTCTTGGGTTTGTTACTGATCTTTGTAATTGCATCGGCTCA
AAAGTCTCGGCTTTGGCTGACTTAGTACTACTATTCGAAGAGGAGCGCTTCTGAGCTTCGACTTCAGCTCCATGACCACT
GGGTTTACGAGTGGACGCCATCGGACACAAAATTAATTATCTTTAGCTAACGGGAAAGACCCATATTCCTTGAAACCCTA
GTAAGATCATACACACAGGGCACAGAGATCAAACAGCAGAAAACTAATGTCTTTGATGTTGAAGTAAAAAAGCAGATCCC
AAATGGGAGAAACGTGATTTCAGATGGAAGAAGATCTAAAATGAGAAGAATAAGAGGAGAGAGAGATCTGGAAACAAGGT
AAAGGCAGTAACTTTAGGGAGAAACCCTAGAAAAGAAGAGAGAGGAGGAAGGAGATAGATACCTTGGGTGTGGATTGAAG
CAGAGAAGATTCGAAAAGTAGAAATGGTTGCTGCTTCAATTACATGCACTCTTAGATTGAGTGAGTGATCAACTTCTCAG
CTTCACCTCTGTTTGCTCTACACACTTCTCATTTCGCCGGATACGCACGACAAGAACCCGGAAGAAAGGGGGAGGATCCA
GTCACAGCCAACAACACCTTTCGCTTTGTTTTTGTTTATAATAGTAAAAAATAATGGACTTTAATGCCATCTCGATTTCA
AACAAAAAAAAAAAAAAAAAAGTGAGAAAGAATAGTTAATTCCTGAATTTCTTAGAAAAGACAAATGTTATGCAAATGAT
GATAGATTATGTTTTAATTTCACGGTGCAGACAAACTAGACATCTGTGTTAGTAAAGCATCAATGGCTTTGAGAAGAAAG
AGAGAACAAGGCATGCTAAAAGCAAATATTAGGACAAGTATTTGATTTGTACTCTCTTCCCTCATTATGTTCCTTTGCAA
AGACACAGCAGAAACATCCAAAGTGAAGATGAGTTTCATC
>AT5G47750.1 | chr5:19336947-19339946 REVERSE LENGTH=3000
CGTTACGGTTAGACATATGGTACTCTATTCTTCCTTAGAAGACTATGTGATAAAAGATGATCAGGTGTTGATGTTTCGCT
CTTTATAGATTGCCATGAATTGTAAGCTTGTTTGTATGCATAAGCTGCTGTAGTTTATAAAAATGTTGTAACTGTTTCTC
GTAACCTTATTAGTTGTTATCAGAGTTCCTTTTTACTCGCTCTATCCAAACACAAAACATTACATCAAATGTATTGTCTC
TGCATCTTTGATCTCTCTTTACATTATCTGTTAGTTTTGGGCTTACTGATAAAGCAAATGCAAGCAAAAGGGTCAACAGG
TTGATCTTTCTTTTGCCGCTGCACTATTGGGGACTTAGCTGGGCTGCTCTCCATCATCGTCTGCTCCATATTTATCTCTT
TCCCTTGGCATATGACTTTAACCTCACACACGTCTGCTGCGGAGCTCCTCATTATCAGTTCAGGGACACTGTTTCCTTTC
ATTGTGGATGCTTTCCTACAAAAAGCCATAAAGAGAGAACGGTGTCTTGTCATCTGACAACTGAAAAAGTTGTGTGGTTC
ATCTTTGTGTATATATATATACCTAGCATTAGACTTGTCGATCCCAAGAACAAGCTTCCTAATGTTAAGAATGGTAATGA
GGTCTTGTACAGCCTTAGCGACCGAGTCACTCTCAACCAGTATTGTCTCCACCTTCACCTGTTCCTCACTTTCTCATATG
TTAGCTAACTATCTTGATCCACTCTTAACCATCCAAACAACACCAAAAGAGAGAAAGAGAGAGAGATGGGACCTTAGAAG
CAGAGCAGGCATGAAGGAACTTGAGCAACAGAGTTCTTCTCTTTTCCCTTTCCTGAGACATAAAGCTTTCTACTTGTTCT
TGACTTGCTCTCTCCCTCGTTATCCTCCCCACTACACGAATCATACATACACTTGAGTGCGGACGCACATTTAATCAAAG
TTAACAAATGGACGAGAGGATATATACAGACAGGGGTAAGGAATGAAGCGAGTCTCAGGGAAGACATGGATGAGGAAAAG
AAGAGTAGAAGAAGAAGTCATTAGGTTGTCAATAGCCCAACGCAATGCCTCCATACTTGAGTCTCCTTTCCCAACCCCAA
CATAGACGTTGTCCTCTCCGTTCATGGACACTGTTCCGCTGCTTCTCCCTTCCAACTGGCTCTCTCTCACGCTCTCCAGT
CTTCTCCTTCCATCTTCTTGTTCCTCCTCCTCCTCTATCTCATTGCTCCTCCGTTGCATTTCAAGTTTTCTTCTCGTTGA
CTTTTTTTGCTCTTCTTTTGCCCTCTCTGCCTCATCAAACCGTACTCCTTTCTTTTAATATTTATATGCAATGAACATGT
GCTTGTGGAATGTATGACCTGATTTTGGTGTTTTTTGCGTGTGAGGTTTATGAAAGCCTGAACTTTTCAAGACATTGAAC
CTTTTACATATCATGACGATTTCCATAAACAAGGTTTATCCACCCACGTATGTGTCAACTTATAATAAAATAAATTGCGT
AAAGTAAACAAAATTTGATTATAAATGTGCATCATCCAACTTTGCAAAAATATACATATAGTTTTTGTGGTCAAGAATTT
GAAACTATTGATGGGTCAACGTCCTTTGCTCTTTGTGTATTGGCAACTGTTTAAGCATAAACAATCAAAGATGCATATGT
CATATGTGTACAAGGTCGAATATCCGAATCTCAAGCAGGAATCTTTATATTTAATAATCAAAAGTCAAACACACAAAAAT
TGCAACAACAAAGCCTTTGTACATCAGCAGCTATTGTGCTTTGTCTCTTACATTTAAGAATCCTTCCATGTTTAGTTTTT
GACATGGTGGGAACCGGAAAGATTCAAGCCTTTAATAGATCGTTTTGACCCAAAGATGAAAGCTAGCATCTTTAGGTTAT
GGGCAAAGTGTTCGGCTAGTTTTGTGTTTGCTCTTAGTTTTAGGCCCAAATGAGAAGTGGCCCACCCAGTCTGTTTCTCT
GTCCATGATTTATACTCACATTCAATGGCCACAACTAGAACAAAGATCGATCAAAGAAGCAAAGCAAATAGCTAAAAACC
AAAGTTGTTGTGTCTATTGAATGGCAAATCAAAGAGACTTTTTTGTGTGATAGCCTGATAGGCCTGTTTTGCCATACAAA
GATGTTGACTTTTGAATAACCATAAAGCAACTCATCCATGTCATCTCCGGCCCCTAGATTATCTCTTCGGATGTTGTGTT
ATTTGTTAAAAAAAAAGATTAGATGACTTTAATCAAATCATTGAAAGTAAACAAATGAAGGATATTGCTAGAGAGTTTTT
TACAATCTTGTTAATTAATTTTTTATAATATTGTAAAGTTTCTAAACAAAATCTCTATTTTGATAATACTTTTCATGATT
TTATTTTGTAAAGAAAAGTGTAGAATGTCATGAACCAATAACATAATAATTTAATTCATTAACAATCACAATTTTATTGT
TTTAATTGAATAACACAAAACTTTTACTAACTTTATAAAAGTACAAAACCAATAACCCTAAATTTATGAAGATTTTAAAT
TATTTTTTATAAATTTTAAATAAATAACAAAAGACTTTAACAAATTTTTAAAAAATCTTGATTGAATAACATAACAGATT
CTAGATAACACTTTAAATCACTAAATTTATTTTGAAATCCCAAACTAATAACACCCTCTAATAAACCACTTAAAAAGTAA
TTAAAACGTTTCTAAAAAAAAAGACAACTTTGAATATTTGACCCAAAAAGCAGTAAAGAAAAAACAAAAAGAGACCAACT
TTGAATACCATTATTTATCTTTTGACAAGGCTCACCAAATCAGCTACCAAGTTCATACATGGTACAAAGCTTTAGCAAGT
TGTCGAATTTCATCCTACAATTGAATTTTCTCTTTACTATTTCAAAGTTTGAATGCTCCTCTGTTTTCTTCGTTGGTTCA
TTGAGAAAAAAGGAACAGACTTTTTACTTGTGCCATTGAC
>AT5G47760.1 | chr5:19340121-19343120 REVERSE LENGTH=3000
TAAGTAAGGGCATCATCATTCATCATCTTGCTTTACACTTTGGAACAGTGATTTACGTCCTGTTGCAAGATGAAATTTTT
CTGATTCTTTGTCTTGGTTAGTAATCTGATGAAGCATCAGAAAACATGATTTCATTTTGTTATGTTGCTGAATAAAGGAT
TTGAGAAGTCGATGAAGAGTTGAAAGAATGGTAATAAGCAAATAGTAAGATTATCATGGGGAAAGTCCAAAAGCACAGGC
TGGTTCCATTGTTTATTACTAGTATTAGCCTTTATAGCCCTGCTTAGTCCAGAAACATGTGATGCGTATTGATAATAGAA
ACCAAAAATGTAAATCGAGGAACACAGAGCTCTCGACTTAAGTTAATAAAAAAAGGTTCCAATCCAAACGGCATGTGATG
TGATTGTCAGCGAATATTCCGCTCCCCTGCAAGTGATGATGAAACTCATCTTCACTTTGGATGTTTCTGCTGTGTCTTTG
CAAAGGAACATAATGAGGGAAGAGAGTACAAATCAAATACTTGTCCTAATATTTGCTTTTAGCATGCCTTGTTCTCTCTT
TCTTCTCAAAGCCATTGATGCTTTACTAACACAGATGTCTAGTTTGTCTGCACCGTGAAATTAAAACATAATCTATCATC
ATTTGCATAACATTTGTCTTTTCTAAGAAATTCAGGAATTAACTATTCTTTCTCACTTTTTTTTTTTTTTTTTTGTTTGA
AATCGAGATGGCATTAAAGTCCATTATTTTTTACTATTATAAACAAAAACAAAGCGAAAGGTGTTGTTGGCTGTGACTGG
ATCCTCCCCCTTTCTTCCGGGTTCTTGTCGTGCGTATCCGGCGAAATGAGAAGTGTGTAGAGCAAACAGAGGTGAAGCTG
AGAAGTTGATCACTCACTCAATCTAAGAGTGCATGTAATTGAAGCAGCAACCATTTCTACTTTTCGAATCTTCTCTGCTT
CAATCCACACCCAAGGTATCTATCTCCTTCCTCCTCTCTCTTCTTTTCTAGGGTTTCTCCCTAAAGTTACTGCCTTTACC
TTGTTTCCAGATCTCTCTCTCCTCTTATTCTTCTCATTTTAGATCTTCTTCCATCTGAAATCACGTTTCTCCCATTTGGG
ATCTGCTTTTTTACTTCAACATCAAAGACATTAGTTTTCTGCTGTTTGATCTCTGTGCCCTGTGTGTATGATCTTACTAG
GGTTTCAAGGAATATGGGTCTTTCCCGTTAGCTAAAGATAATTAATTTTGTGTCCGATGGCGTCCACTCGTAAACCCAGT
GGTCATGGAGCTGAAGTCGAAGCTCAGAAGCGCTCCTCTTCGAATAGTAGTACTAAGTCAGCCAAAGCCGAGACTTTTGA
GCCGATGCAATTACAAAGATCAGTAACAAACCCAAGAGCTGTTGGAATTCCGGAGAGTAAACGGTTGCCAGAGTCTTTTA
GGAAGCGATCTAGCGACCCGGCTGTTTGTAAACCCGATTTCAGCTCCCTATCCACTGTTCTTGAGCATGTAGATTCATTG
ACCATTGATGAAAAGAAAACATCTGGCTTTGGCAGCGTCAAGACCAGCTCTGCTTCAGCCAAATTGAGTGATGGTACGAG
CAGTCTTGGCAAGACTAGTGGAAGTGCCAAGCTAAGTGGCCGCCTTGATTTCATGGAGAGTGGCAAGAGCAGTATCTGCA
GAGGAAGCACAAGCAGTGATGTGAGTGACGAGAGTAGCTGCAGCAGCTTTAGTAGCACTGTCAACAAACCCCACAAGGCC
AATGACTTAAGATGGGAAGCAATCCAGGCTGTTAGGGTTCGTGATGGGCTTTTAGGTCTTAGTCATTTCAGGCTCCTTAA
GCGGTTAGGCTGCGGGGACATCGGGAGTGTTTATCTCTCTGAGCTGAGCGGGACTAAGTGTTACTTTGCTATGAAGGTTA
TGGACAAGACATCCCTTGCCAGTCGCAAGAAGCTTCTCCGAGCTCAGACTGAAAGAGAGATTCTCCAGTCTTTGGATCAT
CCATTTCTCCCTACCCTCTACACTCACTTTGAGACTGAGAAATTCTCATGCCTGGTGATGGAATTCTGTCCCGGAGGAGA
TTTGCATACTCTCAGGCAACGCCAGCCGGGGAAACATTTTTCTGAGCAAGCGGTAAAGTGAGTCATTTTTCCTTCGTCTG
TCAAGATTAGCATTTCCTTTGATTTTATCGTATTTCAAAGTATTGGGTAGATGACAAAAGACATACTCATTTCGGCTGAA
GCAGAGCATTCTTATTCTCATCTCACTAAAGATTTTGTTTTCAATGTGTGGCAGATTTTACATAGCAGAGTCATTGTTAG
CTTTGGAATACCTGCACATGCTTGGGATTGTGTATCGAGATCTTAAGCCTGAAAACGTTCTAGTTCGAGAAGACGGACAT
ATAATGCTCTCTGATTTTGACCTTTCTCTCCGATGTCTTGTCAGCCCGACTCTAGTGAAATCTGCCGCCATCGAGTCAGA
TCCTTTACGGAAAAACGTTTACTGTGTGCAGCCCGCTTGCATTGAGCCCTCCTGCATTCAACCGTCTTGCACCGTCCCCA
CCACTTGCTTCTCCCCACGTTTGTTCTCAAGCAAATCTAAGAAGGACCGTAAACCCAAGAATGACACCGCAAATCAAGTT
AGGCCATTGCCAGAGCTGGTAGCCGAGCCAACCGATGCACGTTCCATGTCATTTGTGGGCACACACGAGTACTTGGCCCC
AGAGATCATCAAAGGCGAAGGGCATGGCAGTGCAGTGGATTGGTGGACTTTTGGGATATTCCTTTACGAGCTTCTCTTTG
GGAGAACGCCCTTCAAGGGCTCAGGAAACCGACAAACACTGTTCAATGTGGTGGGTCAGCCTCTGCGGTTCCCAGAAACG
CCTGTGGTGAGTTTTGCAGCGAGAGACCTCATCCGGGGCTTGCTCATGAAGGAGCCGCAGCAGCGGCTGGGGTTCAAACG
GGGAGCCACTGAGGTTAAGCAGCACCCTTTCTTCGAAGGT
>AT5G47760.2 | chr5:19340629-19343628 REVERSE LENGTH=3000
TTCTAGGTGCTGGGTGTATGGTTGCTGCCATGTGTGGATCGACTGAAAGAGAACCAATAGTTGTTGGGAAACCATCTACT
TTCATGATGGACTTTCTGCTACAAAAGTATGTGCACATGAAAGCCTGTCTCAGTTCATAGTGTGCATTATACAGGATAGA
GTGATAAAGAGGTGTATTTCTTGTGTTGCAGATTTGGGACGGAAACGTCAAGAATGTGCATGGTAGGTGATAGGCTAGAT
ACTGATATCTTGTTTGGGCAGAATGCTGGCTGCAAAACTCTCCTCGTCCTAACAGGTCATTATCATTAACTGTTTGATAC
TCTTTTGAGTTTTTGCAAGCCAATACAAGTCGATATCTGGACAGTGTTGGGGTGAACTGACAGTGATTGGGTATGTCAAA
ACAGGGGTGACAAGTGAATCTAATCTACTAGATAAGGGCAACAAGATAGAACCAGACTATTACACAAGCACAGTCTCTGA
TATCATAAAACTGATGGAGTCCCCCTAGTAAGTAAGGGCATCATCATTCATCATCTTGCTTTACACTTTGGAACAGTGAT
TTACGTCCTGTTGCAAGATGAAATTTTTCTGATTCTTTGTCTTGGTTAGTAATCTGATGAAGCATCAGAAAACATGATTT
CATTTTGTTATGTTGCTGAATAAAGGATTTGAGAAGTCGATGAAGAGTTGAAAGAATGGTAATAAGCAAATAGTAAGATT
ATCATGGGGAAAGTCCAAAAGCACAGGCTGGTTCCATTGTTTATTACTAGTATTAGCCTTTATAGCCCTGCTTAGTCCAG
AAACATGTGATGCGTATTGATAATAGAAACCAAAAATGTAAATCGAGGAACACAGAGCTCTCGACTTAAGTTAATAAAAA
AAGGTTCCAATCCAAACGGCATGTGATGTGATTGTCAGCGAATATTCCGCTCCCCTGCAAGTGATGATGAAACTCATCTT
CACTTTGGATGTTTCTGCTGTGTCTTTGCAAAGGAACATAATGAGGGAAGAGAGTACAAATCAAATACTTGTCCTAATAT
TTGCTTTTAGCATGCCTTGTTCTCTCTTTCTTCTCAAAGCCATTGATGCTTTACTAACACAGATGTCTAGTTTGTCTGCA
CCGTGAAATTAAAACATAATCTATCATCATTTGCATAACATTTGTCTTTTCTAAGAAATTCAGGAATTAACTATTCTTTC
TCACTTTTTTTTTTTTTTTTTTGTTTGAAATCGAGATGGCATTAAAGTCCATTATTTTTTACTATTATAAACAAAAACAA
AGCGAAAGGTGTTGTTGGCTGTGACTGGATCCTCCCCCTTTCTTCCGGGTTCTTGTCGTGCGTATCCGGCGAAATGAGAA
GTGTGTAGAGCAAACAGAGGTGAAGCTGAGAAGTTGATCACTCACTCAATCTAAGAGTGCATGTAATTGAAGCAGCAACC
ATTTCTACTTTTCGAATCTTCTCTGCTTCAATCCACACCCAAGGTATCTATCTCCTTCCTCCTCTCTCTTCTTTTCTAGG
GTTTCTCCCTAAAGTTACTGCCTTTACCTTGTTTCCAGATCTCTCTCTCCTCTTATTCTTCTCATTTTAGATCTTCTTCC
ATCTGAAATCACGTTTCTCCCATTTGGGATCTGCTTTTTTACTTCAACATCAAAGACATTAGTTTTCTGCTGTTTGATCT
CTGTGCCCTGTGTGTATGATCTTACTAGGGTTTCAAGGAATATGGGTCTTTCCCGTTAGCTAAAGATAATTAATTTTGTG
TCCGATGGCGTCCACTCGTAAACCCAGTGGTCATGGAGCTGAAGTCGAAGCTCAGAAGCGCTCCTCTTCGAATAGTAGTA
CTAAGTCAGCCAAAGCCGAGACTTTTGAGCCGATGCAATTACAAAGATCAGTAACAAACCCAAGAGCTGTTGGAATTCCG
GAGAGTAAACGGTTGCCAGAGTCTTTTAGGAAGCGATCTAGCGACCCGGCTGTTTGTAAACCCGATTTCAGCTCCCTATC
CACTGTTCTTGAGCATGTAGATTCATTGACCATTGATGAAAAGAAAACATCTGGCTTTGGCAGCGTCAAGACCAGCTCTG
CTTCAGCCAAATTGAGTGATGGTACGAGCAGTCTTGGCAAGACTAGTGGAAGTGCCAAGCTAAGTGGCCGCCTTGATTTC
ATGGAGAGTGGCAAGAGCAGTATCTGCAGAGGAAGCACAAGCAGTGATGTGAGTGACGAGAGTAGCTGCAGCAGCTTTAG
TAGCACTGTCAACAAACCCCACAAGGCCAATGACTTAAGATGGGAAGCAATCCAGGCTGTTAGGGTTCGTGATGGGCTTT
TAGGTCTTAGTCATTTCAGGCTCCTTAAGCGGTTAGGCTGCGGGGACATCGGGAGTGTTTATCTCTCTGAGCTGAGCGGG
ACTAAGTGTTACTTTGCTATGAAGGTTATGGACAAGACATCCCTTGCCAGTCGCAAGAAGCTTCTCCGAGCTCAGACTGA
AAGAGAGATTCTCCAGTCTTTGGATCATCCATTTCTCCCTACCCTCTACACTCACTTTGAGACTGAGAAATTCTCATGCC
TGGTGATGGAATTCTGTCCCGGAGGAGATTTGCATACTCTCAGGCAACGCCAGCCGGGGAAACATTTTTCTGAGCAAGCG
GTAAAGTGAGTCATTTTTCCTTCGTCTGTCAAGATTAGCATTTCCTTTGATTTTATCGTATTTCAAAGTATTGGGTAGAT
GACAAAAGACATACTCATTTCGGCTGAAGCAGAGCATTCTTATTCTCATCTCACTAAAGATTTTGTTTTCAATGTGTGGC
AGATTTTACATAGCAGAGTCATTGTTAGCTTTGGAATACCTGCACATGCTTGGGATTGTGTATCGAGATCTTAAGCCTGA
AAACGTTCTAGTTCGAGAAGACGGACATATAATGCTCTCTGATTTTGACCTTTCTCTCCGATGTCTTGTCAGCCCGACTC
TAGTGAAATCTGCCGCCATCGAGTCAGATCCTTTACGGAA
>AT5G47770.1 | chr5:19347416-19350415 FORWARD LENGTH=3000
TAGAGACAGACAAACATAAGTCTCAGCCCTCAAAAATTTCCTGTTATGTCTTTGATTCTTGGTTGGTGATTTGTGTAATT
CTGTTAAGTGCTCTGATTTTCAGGGGGAATAATAAACCTGCCTCACTTTTATTCTTGTGTTACAATTGTATTTGTTTCAT
GACTATGATCTTCTTCTTTCATCAGTTATATGAATTTGAGATTCTTGTTGGTTGATGCCTGTGACTACATACATAATATT
GACCAACAGAAGAAGATAACTCGATACATACATTGATTTTATAACACTGAGATTTAAGCAACTCTTCTTCTTCTCTAATG
CCTACATTCCATTCCAAAGGCAAGAAAATAAAGCTTCAAGCGCAGGCCTCGACACGTCACCTTGTCGCTTAATTTAATAC
AACAACTAGAGTTTATTTATAAATAATGGCTGTGAAGGGTAAAAGCGTCTTATCCTCAACGACCACCATCATCATCCAGC
TAGCAGCAATTGGTTTTTCACTCACACACTAGAAACAAGAAAAAGAAAGATGGGAGATTTAATGGCTCGGTCTCTCTCTT
GATCTGACGACGACGATGATGGTGAAGCTTCGCAATCTTGTTCTTTTCTTCATGCTCCTCACCGTCGTTGCTCATATCCT
TCTCTACACCGATCCCGCTGCCTCCTTCAAGACCCCCTTTTGTCAGTAGTTCTCTCTCTCTTTCTCAATTCTCCGATTTG
AAATTTGCTTCTTATCATCTTCTTTGTTTCGTTCTGTAGCTAAACGCGATTTCCTCGAGGACGTAACCGCCTTGGTCCGT
ATCTTCTTCCCTCTATCTCTCTCTCTCTTTTGATCTTCCCTTCCATTGCGTCACATTGTGTGTTTCCTTTTCAGACTTTC
AATTCCGATGAGAATCGTTTGAATCTTCTTCCTCGGGTACCTTTTCTTTTTCCAGTTACTTATTGATTCGCCTCACTCAG
ATCTTAGCTCGTTTCTTCACTTTCTTCTTCACATTCATCTTTAGGAATCTCCCGCTGTGCTCAGAGGAGGACTCGTCGGT
GCTGTCTATTCCGATAAGAATTCACGGCGGCTAGGTAACTTCAATTCTCTCACTCGCCTCTCTCTGTGATGTCTTCCTTA
CTTGACTTGATTATTTTTTTTAACATTCTCAGACCAATTGTCTGCTCGAGTTCTTTCCGCCACCGACGATGATACTCACT
CACATACTGACATTTCCATCAAACAAGTCACTCATGATGCAGCCTCAGACTCGCATATTAATAGGGTACGTGTTTTCCGG
AGAATCAGATTGGATATTCCCTAAGTTGATTGGCTCCAGATTTGAATTTGATGCTTGGTAATAGTATATATTTGGATCCT
TGTAGGAAAATATGCATGTTCAATTGACCCAACAAACCTCTGAAAAAGTTGATGAGCAACCAGAGCCTAATGCTTTTGGA
GCTAAGAAAGATACTGGAAACGTGTTGATGCCTGATGCTCAAGTGAGGCATCTTAAAGATCAGCTTATTAGGGCAAAGGT
TTATCTTTCCCTTCCATCTGCAAAGGCCAATGCTCATTTTGTGAGAGAGCTTCGACTCCGTATTAAAGAAGTTCAACGGG
CACTTGCAGATGCCTCCAAGGATTCGGATCTGCCAAAGACGTAAGTGTTTCTCACCTCTTGAAATATATGTTTCTTCCTC
TTTAACTGATATTTCTCTGCCATTTTTTTGAACCCCAGTGCTATAGAAAAGCTAAAAGCAATGGAGCAAACACTGGCCAA
AGGCAAGCAGATCCAAGATGACTGTTCTACAGTGGTCAAGAAGCTACGTGCTATGCTCCACTCCGCAGATGAGCAGCTAC
GGGTCCATAAGAAGCAAACCATGTTTTTGACTCAATTGACTGCTAAGACCATTCCTAAAGGACTTCACTGCCTTCCTCTG
CGCCTCACTACAGACTATTATGCTTTAAATTCATCTGAACAACAATTTCCAAATCAGGAGAAACTAGAAGATACTCAGCT
GTATCACTATGCCCTTTTCTCTGATAATGTTTTGGCTACGTCAGTTGTTGTTAACTCTACCATAACCAATGCAAAGGTAA
GAATTAACTTTCTTCTTTTGTTTGAACATGTAACTGTGTTTCTTTCTGTTAAACTTACGGTCTTAATGGTTTATTGGCAG
CATCCCTTAAAGCATGTCTTCCACATCGTCACAGACAGACTCAATTATGCGGCAATGAGGATGTGGTTCCTGGACAATCC
ACCTGGCAAAGCCACCATCCAGGTTCAGAATGTTGAAGAATTTACATGGCTGAATTCAAGCTACAGTCCCGTTCTCAAAC
AGCTTAGTTCTAGATCGATGATAGATTATTACTTCAGAGCCCACCATACAAATTCAGACACCAACTTGAAGTTCCGGAAT
CCAAAATACTTATCGATCCTTAATCATCTTCGTTTTTACTTGCCTGAGATCTTTCCCAAGCTCAGCAAAGTGCTCTTCTT
GGATGATGATATAGTTGTGCAGAAGGACCTTTCTGGTCTTTGGTCAGTTGATCTGAAAGGTAATGTTAACGGTGCTGTAG
AGACGTGTGGGGAAAGCTTTCATCGCTTTGACCGTTATCTGAACTTCTCAAATCCACTCATTTCCAAGAACTTTGACCCT
CGAGCTTGTGGTTGGGCGTATGGTATGAATGTCTTTGATCTGGATGAATGGAAGAGGCAAAACATCACAGAAGTTTATCA
TCGATGGCAGGATCTGGTATGCAGAAAATATATATATGCTAGGTCGCATCTGTTTTGATTTCAAGAATGTTTGCTAATCA
TATACACGAACGATTTTAAACTGCAGAATCAAGACCGAGAATTGTGGAAGCTAGGGACGTTGCCGCCTGGTCTAATCACA
TTTTGGAGACGAACATATCCGCTAGACCGGAAATGGCACATACTAGGGCTTGGATACAACCCGAGTGTGAACCAAAGGGA
TATTGAGAGGGCAGCCGTGATACACTATAATGGCAACCTC
>AT5G47780.1 | chr5:19350518-19353517 FORWARD LENGTH=3000
AATTAGAGTCTGTTGTGAGGGCAATATTATACGTTTATAATCTGACGAGATGATCATTACATGAAATTGTATATGTCACG
GTAAAAGGAGTTCCAATAGGCACGACCGATGTTATTATTGCAACATATATATCAACAAGAGGAATGACAACGAAACAATG
AAACAACTACTTTTCGTATTCCTTTTTGTCGCTGTTTATGTAAAGCAAGTGACAATTGACATAGGTCTATAGGAGACTTT
AGACTTTAATCAAATTTGCCAAAGAGCAATACAACATAAATAGTCAAGCCGATTATCGAACCAGAGTAGCATGAATATTA
GCCCAGTGAAGACGAAAAGAGATTCGAATCGGAATTACGTGAATGTGATTTCGAATGACTCTGACAATACGTTTTGACTT
GTGTAGTTTATTGTATATTCAGTTTAACTCTGTCACCCGCCGTGTTCAACCTTGCTGGTTCAGAGTTCCACAGGTAAGTT
TTTCATAATTTTCTCACGCTGCAGTCCACTTGAGTAGTACTCTAACACAATGTTACAGGTTGGTATGGTTGCCATCAACG
ATGGGATTCTACTTCGTAATCACATCCACAGGATTCTCAAAGCATTTCCGTGAAAAGCCTTACTATCTTGACCTAGTTGA
TTTGTTAGGATATGAAATTCACTGATCCATAAAAAAAAACATAGGGGTACGTTTAGAAGAATACATAAAGTATAGGGACT
GAAGCTGCAAATTTATGTTCTCAGTAGATGTTCGATCTTTGGACAGAATTGAAGAAAGGAGAAACCCTAGACTGAGTCTG
GTTACTTGAAGGGGATCATGTGAATACGTCGACTGGTAAAGAAAGAAAGATTGCTGCTTTTTAGATTTAGATTCGAGAAT
GTATGGAAGATCTGGTCTTGACAGGTTTAAGAAGTCCCAAACTTCGGAACCCTTCTCTGTATCAGCAAATCCTCCTCCGG
TGGTACAACAACATCTGTCTCCGGAGGCATTGTCGGGGCAAAAAACTCAGATTGGAGCTGGTCAATCAAACTGGCATCCC
CCTGATTGGGCGATTGAGCCTCGTGCCGGTGTCTACTCTCTGGAAGTTGTGAAAGACGGCCAGATCCTTGATCGGATTCA
TCTAGATAGACGAAGGCATATCTTCGGGAGACAACATCAGACTTGTGATTTTGTCCTTGATCATCAGTCTGTTTCCCGCC
AGCATGCCGCAGTTGTTCCTCACAAGAATGGCAGGTTTGTCATCGCTACTCAATTCTCTCATCACAGCTTTGGCCACTGT
TGACATGAGTCTTTTTTATTTTTTGTAGCATCTTTGTGATTGACTTGGGATCAGCTCATGGTACGTTTGTTGCAAATGAG
AGGTTGACTAAAGATACTCCTGTAGAGCTTGAAGTGGGTCAATCCTTACGATTTGCTGCCTCCACAAGAATCTACCTTCT
GAGAAAGAACAGTGAGGCTCTCTTTTCTCGCCCTCCACCTCCAGCTGAGATTAAGCTTCCTCCACCTCCTGATGCTTCTG
ATGAGGAAGCTGTTGTTGCTTACAATACCTTGCTGAATCGATATGGTTTAAGCAATGGAGAATCTGGTGGTATGTTAGGG
AAAAGGAAAGAGAAGACCGGATCAGAAGCGGGAGTGGCTAAGAGGATGAAGAAAGTGAGAGTGAGCTTCAGGGATCAACT
AGGAGGAGAGCTGGCTGAGATTGTTGGCATGTCTGATGGAGCAGACGTGGAAACAGAGCCTGGTCCTATAAATGTCAAAG
AAGGAAGCCTCGTTGGGAAATATGAATCACTGGTGCGAGTGACACTCATACCCAAAGGCAAAGTGAAGGAAGAGAAAGCC
TTTACAGGAGGAACAAGAGGAGGTGTAACAGATCGACTCCAGGAAGCTATGAATATGTTGAAACGGGGTCCAAAAACAGG
GATTTACGATGACCTTTACGGTGGTGACTCACTTGCCAAGGCTGTTGGTACGTCATGGGCTTCTGTGAGTCAACCAGCAG
CTGAAACTGAATGTGGAGGGGTTGGTGAAGAAGATGATAACGACGATCTGTTTGGTGACTAACTGATTTTGAACACTGAG
ATTCCTTTAAGTAACTCTTCTTCTTCTCTAATGCCTACATTCCATTCCAAAGGCATTGGTATGTTGTTTCCTCTTTGTCT
ATCCAATGGCTGCAGCAAGAAAAGAGAGCAGCTCTAAGCCCAGGCCCATTGTCTTGTGTTATAAGTAAGAACCCTGAAAT
TTGATATGAGCTTGAGCCTGGTCAGTGGTCATTCTAGTTGTGGGTCTTAACAGGAGATGCATTACATAGATAGTCATTAC
AAATAGTGTGGAGAGTAGAGAGTAGGGCCAATGCAAATGGAGTGCATTTGATTAGACCACTACTGACTTACAGATTCTCT
CCTCAAGGCAGACCAATTCCATCAGAAGAGGACATTTGTACTCAAATACCTCTCCTCTCATTCTTTTTCACTTTTGCCTT
TTTGCATTATTAAAACAGCACACTAATGATGTGGGTTGACTTCCCTCTCCCCCACAAAAACAGAGATTCCATGGGGGGAA
ATGGACAACAAGTAAAACACTTGTAAAAATGGTAATCTGCCTCTGATGCTTTAAGATATGATTTGGGGATCAATGCATCT
TTGCTTTGGGATTTGCTTTGTGACAGTTAGTATAAAGAAGAGAGAAGCTGAATGTGCTGCAACCAAATTAAAACTCTCTT
TTGAGTTAAGCCTATATCCAACTCCTACTCTTCCTAGTGTGGTCCATTGTATTTATCATAAGAGTAAACTCGCTTGTAAT
AAATTATAGTAGGGAAAGGTGGAAGACCCACTTTTGTTTCTCACTTTCTTTCTGTTTGGTGAGAAGTTGTTTTCCTTATG
CAAAAGATGGAATGCATGAAGGACACTTGTGTCTGGCTTTTTATTTATTTTGGTTGTGGATACTTTCATGATATACTTTA
CGACCTCAACCCTTTAATACCACACAATCTACCTCCATTC
>AT5G47790.1 | chr5:19352580-19355579 FORWARD LENGTH=3000
CTGATTTTGAACACTGAGATTCCTTTAAGTAACTCTTCTTCTTCTCTAATGCCTACATTCCATTCCAAAGGCATTGGTAT
GTTGTTTCCTCTTTGTCTATCCAATGGCTGCAGCAAGAAAAGAGAGCAGCTCTAAGCCCAGGCCCATTGTCTTGTGTTAT
AAGTAAGAACCCTGAAATTTGATATGAGCTTGAGCCTGGTCAGTGGTCATTCTAGTTGTGGGTCTTAACAGGAGATGCAT
TACATAGATAGTCATTACAAATAGTGTGGAGAGTAGAGAGTAGGGCCAATGCAAATGGAGTGCATTTGATTAGACCACTA
CTGACTTACAGATTCTCTCCTCAAGGCAGACCAATTCCATCAGAAGAGGACATTTGTACTCAAATACCTCTCCTCTCATT
CTTTTTCACTTTTGCCTTTTTGCATTATTAAAACAGCACACTAATGATGTGGGTTGACTTCCCTCTCCCCCACAAAAACA
GAGATTCCATGGGGGGAAATGGACAACAAGTAAAACACTTGTAAAAATGGTAATCTGCCTCTGATGCTTTAAGATATGAT
TTGGGGATCAATGCATCTTTGCTTTGGGATTTGCTTTGTGACAGTTAGTATAAAGAAGAGAGAAGCTGAATGTGCTGCAA
CCAAATTAAAACTCTCTTTTGAGTTAAGCCTATATCCAACTCCTACTCTTCCTAGTGTGGTCCATTGTATTTATCATAAG
AGTAAACTCGCTTGTAATAAATTATAGTAGGGAAAGGTGGAAGACCCACTTTTGTTTCTCACTTTCTTTCTGTTTGGTGA
GAAGTTGTTTTCCTTATGCAAAAGATGGAATGCATGAAGGACACTTGTGTCTGGCTTTTTATTTATTTTGGTTGTGGATA
CTTTCATGATATACTTTACGACCTCAACCCTTTAATACCACACAATCTACCTCCATTCATCTTTTCTCTTCTCTTAATTT
TCACCTTATCTCCCAACGAGACCATAGAGGAGTTACTGACTCCAACTTATAGCTACTAGCTATGCTGCGTAACTCTCTTA
AACACTACCTTGGCACCTATGACAAATATGTTAGTGAGCCAACTTTTCTGGCTTTGATTTTCAAACCAAACAAGTATGAA
GGAAATACATATCAGACACCATTTGGAGACTTGAGTCCATGCGGGGAGCAACAAGTGACGAGGCCGGGACCCTTGTTGCC
ATTCAACTCTCTCTCTCTCTTGGGATTTAATTTCACTAACACTTTATGTCAATTTGATCATTACCACTTTCACATCTCTC
TCTCTTCTCCTTCTTCTTCTTCTTCTTCTTCCTCCCTCATATCAACCTTTGAGCACACCAGTTTTCATGGTAAAATCAAT
CATCCTTTTGCTTTATCTTTTTCGTTTTTTTTTCTCTCTCTTTTGGTTTTCAGAATTGTATCATAAACAGACTACATGTG
AGTTTGTATCATTTAGGAATACATATAATAAAATTTCAGCTTCATCAATATGTAATTATCTTCCTGTGTCTTTCCCACTT
TTACCTAAAGATTTGATCACTTTCTCATCATATGTATATATATATTCCTCTTGAACGCAGAGAAGTCTAGGATGAAGTTC
ATGAAAATCGGAACAAAGCCTGACACTTTCTACACTCAAGAGGCTTCAAGGTTGTTCCTTGATCTCTTTGCCTCTAAATT
TCCCAAATTCCATTTCTCTGACAAAATTTTTACACTGCAGGATTTTGATAACAGACACACCTAACGATCTTGTTATTAGA
ATCAACAACACCACTTATCATCTCCACAGGGTATATATCTCGATTGACTCTCTTATCATAGCAGCACACACATATATGTA
TGTTAATAGTGGTTTCCATCTTTGTCTGCAGTCTTGTCTTGTTCCAAAATGTGGGCTGTTGCGAAGGCTTTGCACTGATT
TAGAGGAGTCTGATACTGTTACCATAGAGCTGAATGACATACCTGGTGGAGCCGATGCTTTTGAGTTGTGTGCTAAGTTC
TGCTATGATATCACAATCAACCTCAGTGCTCATAACCTTGTGAATGCTCTCTGTGCCTCCAAGTTTCTTCGGATGTCTGA
TTCCGTTGACAAGGGAAATCTGTTACCAAAGCTTGAAGCTTTTTTCCACTCCTGCATTCTCCAAGGCTGGAAGGACTCCA
TTGTCACTTTGCAGTCCACTACCAAATTGCCAGAATGGTGTGAAAATCTTGGAATCGTCAGAAAGTGTATAGATTCAATT
GTGGAGAAGATCCTCACTCCAACTTCAGAGGTCTCCTGGTCTCATACATACACCAGACCAGGCTACGCGAAGAGACAGCA
TCACTCTGTTCCAAGAGACTGGTGGACGGAAGACATATCAGACCTCGACTTGGACTTATTCCGCTGTGTCATCACAGCAG
CCAGGTCAACCTTCACGTTGCCACCTCAGCTCATTGGTGAAGCTTTGCATGTCTACACTTGCCGTTGGTTACCATACTTC
AAATCAAACAGCCATTCAGGTTTCTCAGTTAAAGAAAACGAAGCAGCACTGGAAAGGCATCGGCGTCTTGTTAACACAGT
TGTGAATATGATTCCTGCAGATAAAGGGTCGGTTTCTGAGGGTTTTCTGCTGAGACTTGTTAGCATAGCGAGTTATGTGA
GAGCATCTCTCACAACAAAGACTGAGTTGATTAGAAAATCTAGTCTGCAACTCGAGGAGGCAACTCTTGAAGACCTCTTG
TTGCCTTCACACTCATCCTCTCATCTCCATCGCTACGATACCGACTTGGTTGCTACAGTTCTTGAGAGTTTTTTAATGCT
CTGGAGAAGACAGTCTTCTGCGCATCTTTCTAGTAACAACACTCAATTGCTGCATTCAATCAGGAAGGTGGCAAAGCTTA
TTGACTCCTATCTTCAGGCAGTCGCACAAGATGTCCATATGCCAGTTTCCAAATTTGTGTCTCTTTCTGAGGCAGTGCCC
GACATTGCACGCCAGAGCCATGACAGACTTTACAAAGCGA
>AT5G47800.2 | chr5:19356127-19359126 FORWARD LENGTH=3000
TGGGGACTATACGTCTTAGGCCACAGAGATTCAGTTTCTTGTTTGCACTCGCCAGATTTCTGGTTCTTTTATTTTTCTTT
CTAAAAAGAATTGATGATGATTGTAGATGGTTAATGTAAACCCAGTGGCACGATCTGTATTAATACAATGCAGAGCTCAA
GCTCCTGCTCAACCACTCTCTCTTATGTGCTTAAGAAAACGGTTCAGCAACAAGCATGAGCCATGGGATAATATGTAGTA
ATGTGCTTATTAGGATAAATAGGTTCAAGGATCACATACTTTGTTTCAACCTTTTTTTTCCTAGAAATCAAGCATTGTTC
CCTTGTTGACAATTACTGTTATTTAGATAAGGACATAAGATTGCCTTGATAGTTTCATTGTATACATAATAAGATTATTA
CTTGCTTACAAGATTTTCGCCTCACGCTCGTTCTCAGGGTGATTAACCCTTAACGTTCGTTTCAAAATCAGGCTGGTTTG
TGACTGAGCGCACCCAGGCCCACTTGTGGTCACGCGTGTTTACTTGGTTCTTAGTCTGTGCCACCTCCTCTAAGGGGATA
TAAGCATAGTTCCCATTGATCGGGCCAGGGACGAACCCTGTGTAACCAGCCATGACTCCATGGATAGCCGAGTGGGCCAA
GAGTGTACAATACAAGTTATCCGTAGCATTTGCAGGTACAGCTCTTATCATGTAAGTCGGATCGATATACTTGACAGTGA
AGAGCTCGTCTGGATGCTCTCGCTCCCACCAGGCCTTGAGCACGGACTTAAACCAGACTCCCACATCCAAGAAAACTGCG
TTGCCAGATTCATCCCTCTCTTGTTTCTGTGATTCATTTCTTGGGATCATCTCTTGACCTGCCCCTTCAGCCACAACAAG
AACAGCATGCCCACGTTCTTTTAGTCTCTTCTCCAAAAACTCAAAGAGCCCACCTTTGCCTTCAAGGTAGAAGTCCATCT
CAGGGATCAAACAACAGTCCACATCACGGCTGCTAAGAGTGGCATGTAGAGCAATGTGACCAGTACTTCTGCCCATAAGC
TTCACAAGTCCAATGCCATTGACTGCACTCTCGGCCTCCACGTGAGCAGCAGATATAGCCTCCTGAGCCATCTCTACAGC
CGTTTGAAAGCCAAATGATCTATCAATGATGCCGACATCGTTGTCTACGGTTTTGGGAATAACCGTGATTCCCACCTCCA
GTTTCCTGAGGCTGATTTCCTTGAAGATCTCAACAGCCCCACGCATTGTGCCGTCTCCTCCTATTATATACACCTGACGA
GGGCAAAAGAGGAAACATCAACTTTGAACTTCCCTATGATAATGTTACAGAACAAGTAAAAATGAATCAGGGAAGAGACC
TGGTTATAACCGTTGAGATGAATGGCATCGACGATCTTTTGGAGATGGAAGCCACCTCGAGAAGTGGCGAGGACAGTGCC
ACCCTTCTTGTGCCAATCATGAACCGCCTTGGGATCTAACTTGACGGCTTTCATGGAATAAAAGCCTCTGTAACCAGCTG
GTATCCCATATATCTCTCTCACACCGTACAGCTCCCAAAGACCCACCACGAGTTCTCTTATGACTGTGTTCATGCCAGGG
CACAGCCCACCGCACGTAACGATCGCCGCCTTGACAGCTGATGGCTCGTACATGATCTCACGGCGAGGCCCAGCCCTGTG
GTAGGCCACGCGTGATTGGGAGTGGGCGGAGTGGTCGTAGGCGACCTGGGCGAGGATGACGTCAGAAGGAGTGATGTAGA
AGCCATTGGAGGGGTGGAAGTAGGGATTATCTTCCAGTGGATTACGTCGGTGACGGAGGCCGGAGAGAGATGGGAGCTTC
CTGATGCTAGTTTCGGCGGCCATTCTTCGGTGATGAGTGACAACATCGGCAAATTTAGTTAGGGTAAAAGAATCGGAGGA
GGCGGCGGAGACGTGGCAAACGCAGTCGCGCAGGCCTCGACACGTCACCTAGTCGCTTTATTTAATACAACTAGAGTTTG
TTTTATTTAATACAGCTATGAGTTTTTTACCCGCGCAAGGGAAAGATAATTTCACCAAAAGAAACATAAATTACAGAGAT
TAAACATACACTTTAACAAGTTTAATATATGCCGAAATTATTATAAACGATCAAACATAACGTGTTTAGTACAAACGATT
TATCTCTTACTATATAACTCAAAATAATACCAAAATCATCAAACATTTTGATAGCACTATACAGAAACACTCAATCACAA
AACCAACATTTTTCAAAAACAAGCAAAGTTCATCAACGATCTTTTGCTCATGAGCAGATCTGAGGGCGCTTTTTAGGCGA
TAATTCGTATCATTATCTCCACCTCCGGTTGGCCTCACGCCGTCGGTGAGAACTCTCACCTCCTCCGTTTCTCTCCGATT
CAAAGTGCCTACTTTTTCTGTTCTGCAGCGGCAGCGTTTGCTGCGGCGTTGCTTGCCTGTCCCGGAGTCATCTTCATATC
TCTCTCTCTCCATGGCGAAGAAGAAATCTGTGAAGAAGTCTCCGTCCTCAATTTCAAAAGGGAAGAAGTCGAATTCAAAG
CTGGCTCTTCGTTCTGTCTCTAGATCTACTATTCCCATGGCTTCGGATCTTTCGACCAAGCTAAGTACTTCGCCAAATTT
AGTTGAGAATTCAGGCATTGTCCTGCCATCTCCTTATTCGATGAACGCCATCGACAACCAATTGACTGTCCCCTCTATAG
TCTTGGTTGCTGACTCAGATCTGATTGTTGATACCACTGTTGTCGACTCAGAGCTTATTATTGTTTCGCCGGAAGATGTT
GACGCCACTGTGAAAGTTGTAATTCCAACTGAGCCAGTCGCGACCATTGACGAGGCAAACCAGAAAGATGATGAACCGAT
TAAAATCAATCATTCCATTCCTGTGAATGTTGCGTCTTTGCCGAACACAGAGACCAGAAAGACTGAAACTAAGGATGGAT
CTGACTTATGGGTTAATCTCGTAAAAGGATCCTCCAAACC
>AT5G47800.1 | chr5:19356127-19359126 FORWARD LENGTH=3000
TGGGGACTATACGTCTTAGGCCACAGAGATTCAGTTTCTTGTTTGCACTCGCCAGATTTCTGGTTCTTTTATTTTTCTTT
CTAAAAAGAATTGATGATGATTGTAGATGGTTAATGTAAACCCAGTGGCACGATCTGTATTAATACAATGCAGAGCTCAA
GCTCCTGCTCAACCACTCTCTCTTATGTGCTTAAGAAAACGGTTCAGCAACAAGCATGAGCCATGGGATAATATGTAGTA
ATGTGCTTATTAGGATAAATAGGTTCAAGGATCACATACTTTGTTTCAACCTTTTTTTTCCTAGAAATCAAGCATTGTTC
CCTTGTTGACAATTACTGTTATTTAGATAAGGACATAAGATTGCCTTGATAGTTTCATTGTATACATAATAAGATTATTA
CTTGCTTACAAGATTTTCGCCTCACGCTCGTTCTCAGGGTGATTAACCCTTAACGTTCGTTTCAAAATCAGGCTGGTTTG
TGACTGAGCGCACCCAGGCCCACTTGTGGTCACGCGTGTTTACTTGGTTCTTAGTCTGTGCCACCTCCTCTAAGGGGATA
TAAGCATAGTTCCCATTGATCGGGCCAGGGACGAACCCTGTGTAACCAGCCATGACTCCATGGATAGCCGAGTGGGCCAA
GAGTGTACAATACAAGTTATCCGTAGCATTTGCAGGTACAGCTCTTATCATGTAAGTCGGATCGATATACTTGACAGTGA
AGAGCTCGTCTGGATGCTCTCGCTCCCACCAGGCCTTGAGCACGGACTTAAACCAGACTCCCACATCCAAGAAAACTGCG
TTGCCAGATTCATCCCTCTCTTGTTTCTGTGATTCATTTCTTGGGATCATCTCTTGACCTGCCCCTTCAGCCACAACAAG
AACAGCATGCCCACGTTCTTTTAGTCTCTTCTCCAAAAACTCAAAGAGCCCACCTTTGCCTTCAAGGTAGAAGTCCATCT
CAGGGATCAAACAACAGTCCACATCACGGCTGCTAAGAGTGGCATGTAGAGCAATGTGACCAGTACTTCTGCCCATAAGC
TTCACAAGTCCAATGCCATTGACTGCACTCTCGGCCTCCACGTGAGCAGCAGATATAGCCTCCTGAGCCATCTCTACAGC
CGTTTGAAAGCCAAATGATCTATCAATGATGCCGACATCGTTGTCTACGGTTTTGGGAATAACCGTGATTCCCACCTCCA
GTTTCCTGAGGCTGATTTCCTTGAAGATCTCAACAGCCCCACGCATTGTGCCGTCTCCTCCTATTATATACACCTGACGA
GGGCAAAAGAGGAAACATCAACTTTGAACTTCCCTATGATAATGTTACAGAACAAGTAAAAATGAATCAGGGAAGAGACC
TGGTTATAACCGTTGAGATGAATGGCATCGACGATCTTTTGGAGATGGAAGCCACCTCGAGAAGTGGCGAGGACAGTGCC
ACCCTTCTTGTGCCAATCATGAACCGCCTTGGGATCTAACTTGACGGCTTTCATGGAATAAAAGCCTCTGTAACCAGCTG
GTATCCCATATATCTCTCTCACACCGTACAGCTCCCAAAGACCCACCACGAGTTCTCTTATGACTGTGTTCATGCCAGGG
CACAGCCCACCGCACGTAACGATCGCCGCCTTGACAGCTGATGGCTCGTACATGATCTCACGGCGAGGCCCAGCCCTGTG
GTAGGCCACGCGTGATTGGGAGTGGGCGGAGTGGTCGTAGGCGACCTGGGCGAGGATGACGTCAGAAGGAGTGATGTAGA
AGCCATTGGAGGGGTGGAAGTAGGGATTATCTTCCAGTGGATTACGTCGGTGACGGAGGCCGGAGAGAGATGGGAGCTTC
CTGATGCTAGTTTCGGCGGCCATTCTTCGGTGATGAGTGACAACATCGGCAAATTTAGTTAGGGTAAAAGAATCGGAGGA
GGCGGCGGAGACGTGGCAAACGCAGTCGCGCAGGCCTCGACACGTCACCTAGTCGCTTTATTTAATACAACTAGAGTTTG
TTTTATTTAATACAGCTATGAGTTTTTTACCCGCGCAAGGGAAAGATAATTTCACCAAAAGAAACATAAATTACAGAGAT
TAAACATACACTTTAACAAGTTTAATATATGCCGAAATTATTATAAACGATCAAACATAACGTGTTTAGTACAAACGATT
TATCTCTTACTATATAACTCAAAATAATACCAAAATCATCAAACATTTTGATAGCACTATACAGAAACACTCAATCACAA
AACCAACATTTTTCAAAAACAAGCAAAGTTCATCAACGATCTTTTGCTCATGAGCAGATCTGAGGGCGCTTTTTAGGCGA
TAATTCGTATCATTATCTCCACCTCCGGTTGGCCTCACGCCGTCGGTGAGAACTCTCACCTCCTCCGTTTCTCTCCGATT
CAAAGTGCCTACTTTTTCTGTTCTGCAGCGGCAGCGTTTGCTGCGGCGTTGCTTGCCTGTCCCGGAGTCATCTTCATATC
TCTCTCTCTCCATGGCGAAGAAGAAATCTGTGAAGAAGTCTCCGTCCTCAATTTCAAAAGGGAAGAAGTCGAATTCAAAG
CTGGCTCTTCGTTCTGTCTCTAGATCTACTATTCCCATGGCTTCGGATCTTTCGACCAAGCTAAGTACTTCGCCAAATTT
AGTTGAGAATTCAGGCATTGTCCTGCCATCTCCTTATTCGATGAACGCCATCGACAACCAATTGACTGTCCCCTCTATAG
TCTTGGTTGCTGACTCAGATCTGATTGTTGATACCACTGTTGTCGACTCAGAGCTTATTATTGTTTCGCCGGAAGATGTT
GACGCCACTGTGAAAGTTGTAATTCCAACTGAGCCAGTCGCGACCATTGACGAGGCAAACCAGAAAGATGATGAACCGAT
TAAAATCAATCATTCCATTCCTGTGAATGTTGCGTCTTTGCCGAACACAGAGACCAGAAAGACTGAAACTAAGGATGGAT
CTGACTTATGGGTTAATCTCGTAAAAGGATCCTCCAAACC
>AT5G47800.4 | chr5:19356127-19359126 FORWARD LENGTH=3000
TGGGGACTATACGTCTTAGGCCACAGAGATTCAGTTTCTTGTTTGCACTCGCCAGATTTCTGGTTCTTTTATTTTTCTTT
CTAAAAAGAATTGATGATGATTGTAGATGGTTAATGTAAACCCAGTGGCACGATCTGTATTAATACAATGCAGAGCTCAA
GCTCCTGCTCAACCACTCTCTCTTATGTGCTTAAGAAAACGGTTCAGCAACAAGCATGAGCCATGGGATAATATGTAGTA
ATGTGCTTATTAGGATAAATAGGTTCAAGGATCACATACTTTGTTTCAACCTTTTTTTTCCTAGAAATCAAGCATTGTTC
CCTTGTTGACAATTACTGTTATTTAGATAAGGACATAAGATTGCCTTGATAGTTTCATTGTATACATAATAAGATTATTA
CTTGCTTACAAGATTTTCGCCTCACGCTCGTTCTCAGGGTGATTAACCCTTAACGTTCGTTTCAAAATCAGGCTGGTTTG
TGACTGAGCGCACCCAGGCCCACTTGTGGTCACGCGTGTTTACTTGGTTCTTAGTCTGTGCCACCTCCTCTAAGGGGATA
TAAGCATAGTTCCCATTGATCGGGCCAGGGACGAACCCTGTGTAACCAGCCATGACTCCATGGATAGCCGAGTGGGCCAA
GAGTGTACAATACAAGTTATCCGTAGCATTTGCAGGTACAGCTCTTATCATGTAAGTCGGATCGATATACTTGACAGTGA
AGAGCTCGTCTGGATGCTCTCGCTCCCACCAGGCCTTGAGCACGGACTTAAACCAGACTCCCACATCCAAGAAAACTGCG
TTGCCAGATTCATCCCTCTCTTGTTTCTGTGATTCATTTCTTGGGATCATCTCTTGACCTGCCCCTTCAGCCACAACAAG
AACAGCATGCCCACGTTCTTTTAGTCTCTTCTCCAAAAACTCAAAGAGCCCACCTTTGCCTTCAAGGTAGAAGTCCATCT
CAGGGATCAAACAACAGTCCACATCACGGCTGCTAAGAGTGGCATGTAGAGCAATGTGACCAGTACTTCTGCCCATAAGC
TTCACAAGTCCAATGCCATTGACTGCACTCTCGGCCTCCACGTGAGCAGCAGATATAGCCTCCTGAGCCATCTCTACAGC
CGTTTGAAAGCCAAATGATCTATCAATGATGCCGACATCGTTGTCTACGGTTTTGGGAATAACCGTGATTCCCACCTCCA
GTTTCCTGAGGCTGATTTCCTTGAAGATCTCAACAGCCCCACGCATTGTGCCGTCTCCTCCTATTATATACACCTGACGA
GGGCAAAAGAGGAAACATCAACTTTGAACTTCCCTATGATAATGTTACAGAACAAGTAAAAATGAATCAGGGAAGAGACC
TGGTTATAACCGTTGAGATGAATGGCATCGACGATCTTTTGGAGATGGAAGCCACCTCGAGAAGTGGCGAGGACAGTGCC
ACCCTTCTTGTGCCAATCATGAACCGCCTTGGGATCTAACTTGACGGCTTTCATGGAATAAAAGCCTCTGTAACCAGCTG
GTATCCCATATATCTCTCTCACACCGTACAGCTCCCAAAGACCCACCACGAGTTCTCTTATGACTGTGTTCATGCCAGGG
CACAGCCCACCGCACGTAACGATCGCCGCCTTGACAGCTGATGGCTCGTACATGATCTCACGGCGAGGCCCAGCCCTGTG
GTAGGCCACGCGTGATTGGGAGTGGGCGGAGTGGTCGTAGGCGACCTGGGCGAGGATGACGTCAGAAGGAGTGATGTAGA
AGCCATTGGAGGGGTGGAAGTAGGGATTATCTTCCAGTGGATTACGTCGGTGACGGAGGCCGGAGAGAGATGGGAGCTTC
CTGATGCTAGTTTCGGCGGCCATTCTTCGGTGATGAGTGACAACATCGGCAAATTTAGTTAGGGTAAAAGAATCGGAGGA
GGCGGCGGAGACGTGGCAAACGCAGTCGCGCAGGCCTCGACACGTCACCTAGTCGCTTTATTTAATACAACTAGAGTTTG
TTTTATTTAATACAGCTATGAGTTTTTTACCCGCGCAAGGGAAAGATAATTTCACCAAAAGAAACATAAATTACAGAGAT
TAAACATACACTTTAACAAGTTTAATATATGCCGAAATTATTATAAACGATCAAACATAACGTGTTTAGTACAAACGATT
TATCTCTTACTATATAACTCAAAATAATACCAAAATCATCAAACATTTTGATAGCACTATACAGAAACACTCAATCACAA
AACCAACATTTTTCAAAAACAAGCAAAGTTCATCAACGATCTTTTGCTCATGAGCAGATCTGAGGGCGCTTTTTAGGCGA
TAATTCGTATCATTATCTCCACCTCCGGTTGGCCTCACGCCGTCGGTGAGAACTCTCACCTCCTCCGTTTCTCTCCGATT
CAAAGTGCCTACTTTTTCTGTTCTGCAGCGGCAGCGTTTGCTGCGGCGTTGCTTGCCTGTCCCGGAGTCATCTTCATATC
TCTCTCTCTCCATGGCGAAGAAGAAATCTGTGAAGAAGTCTCCGTCCTCAATTTCAAAAGGGAAGAAGTCGAATTCAAAG
CTGGCTCTTCGTTCTGTCTCTAGATCTACTATTCCCATGGCTTCGGATCTTTCGACCAAGCTAAGTACTTCGCCAAATTT
AGTTGAGAATTCAGGCATTGTCCTGCCATCTCCTTATTCGATGAACGCCATCGACAACCAATTGACTGTCCCCTCTATAG
TCTTGGTTGCTGACTCAGATCTGATTGTTGATACCACTGTTGTCGACTCAGAGCTTATTATTGTTTCGCCGGAAGATGTT
GACGCCACTGTGAAAGTTGTAATTCCAACTGAGCCAGTCGCGACCATTGACGAGGCAAACCAGAAAGATGATGAACCGAT
TAAAATCAATCATTCCATTCCTGTGAATGTTGCGTCTTTGCCGAACACAGAGACCAGAAAGACTGAAACTAAGGATGGAT
CTGACTTATGGGTTAATCTCGTAAAAGGATCCTCCAAACC
>AT5G47800.3 | chr5:19356127-19359126 FORWARD LENGTH=3000
TGGGGACTATACGTCTTAGGCCACAGAGATTCAGTTTCTTGTTTGCACTCGCCAGATTTCTGGTTCTTTTATTTTTCTTT
CTAAAAAGAATTGATGATGATTGTAGATGGTTAATGTAAACCCAGTGGCACGATCTGTATTAATACAATGCAGAGCTCAA
GCTCCTGCTCAACCACTCTCTCTTATGTGCTTAAGAAAACGGTTCAGCAACAAGCATGAGCCATGGGATAATATGTAGTA
ATGTGCTTATTAGGATAAATAGGTTCAAGGATCACATACTTTGTTTCAACCTTTTTTTTCCTAGAAATCAAGCATTGTTC
CCTTGTTGACAATTACTGTTATTTAGATAAGGACATAAGATTGCCTTGATAGTTTCATTGTATACATAATAAGATTATTA
CTTGCTTACAAGATTTTCGCCTCACGCTCGTTCTCAGGGTGATTAACCCTTAACGTTCGTTTCAAAATCAGGCTGGTTTG
TGACTGAGCGCACCCAGGCCCACTTGTGGTCACGCGTGTTTACTTGGTTCTTAGTCTGTGCCACCTCCTCTAAGGGGATA
TAAGCATAGTTCCCATTGATCGGGCCAGGGACGAACCCTGTGTAACCAGCCATGACTCCATGGATAGCCGAGTGGGCCAA
GAGTGTACAATACAAGTTATCCGTAGCATTTGCAGGTACAGCTCTTATCATGTAAGTCGGATCGATATACTTGACAGTGA
AGAGCTCGTCTGGATGCTCTCGCTCCCACCAGGCCTTGAGCACGGACTTAAACCAGACTCCCACATCCAAGAAAACTGCG
TTGCCAGATTCATCCCTCTCTTGTTTCTGTGATTCATTTCTTGGGATCATCTCTTGACCTGCCCCTTCAGCCACAACAAG
AACAGCATGCCCACGTTCTTTTAGTCTCTTCTCCAAAAACTCAAAGAGCCCACCTTTGCCTTCAAGGTAGAAGTCCATCT
CAGGGATCAAACAACAGTCCACATCACGGCTGCTAAGAGTGGCATGTAGAGCAATGTGACCAGTACTTCTGCCCATAAGC
TTCACAAGTCCAATGCCATTGACTGCACTCTCGGCCTCCACGTGAGCAGCAGATATAGCCTCCTGAGCCATCTCTACAGC
CGTTTGAAAGCCAAATGATCTATCAATGATGCCGACATCGTTGTCTACGGTTTTGGGAATAACCGTGATTCCCACCTCCA
GTTTCCTGAGGCTGATTTCCTTGAAGATCTCAACAGCCCCACGCATTGTGCCGTCTCCTCCTATTATATACACCTGACGA
GGGCAAAAGAGGAAACATCAACTTTGAACTTCCCTATGATAATGTTACAGAACAAGTAAAAATGAATCAGGGAAGAGACC
TGGTTATAACCGTTGAGATGAATGGCATCGACGATCTTTTGGAGATGGAAGCCACCTCGAGAAGTGGCGAGGACAGTGCC
ACCCTTCTTGTGCCAATCATGAACCGCCTTGGGATCTAACTTGACGGCTTTCATGGAATAAAAGCCTCTGTAACCAGCTG
GTATCCCATATATCTCTCTCACACCGTACAGCTCCCAAAGACCCACCACGAGTTCTCTTATGACTGTGTTCATGCCAGGG
CACAGCCCACCGCACGTAACGATCGCCGCCTTGACAGCTGATGGCTCGTACATGATCTCACGGCGAGGCCCAGCCCTGTG
GTAGGCCACGCGTGATTGGGAGTGGGCGGAGTGGTCGTAGGCGACCTGGGCGAGGATGACGTCAGAAGGAGTGATGTAGA
AGCCATTGGAGGGGTGGAAGTAGGGATTATCTTCCAGTGGATTACGTCGGTGACGGAGGCCGGAGAGAGATGGGAGCTTC
CTGATGCTAGTTTCGGCGGCCATTCTTCGGTGATGAGTGACAACATCGGCAAATTTAGTTAGGGTAAAAGAATCGGAGGA
GGCGGCGGAGACGTGGCAAACGCAGTCGCGCAGGCCTCGACACGTCACCTAGTCGCTTTATTTAATACAACTAGAGTTTG
TTTTATTTAATACAGCTATGAGTTTTTTACCCGCGCAAGGGAAAGATAATTTCACCAAAAGAAACATAAATTACAGAGAT
TAAACATACACTTTAACAAGTTTAATATATGCCGAAATTATTATAAACGATCAAACATAACGTGTTTAGTACAAACGATT
TATCTCTTACTATATAACTCAAAATAATACCAAAATCATCAAACATTTTGATAGCACTATACAGAAACACTCAATCACAA
AACCAACATTTTTCAAAAACAAGCAAAGTTCATCAACGATCTTTTGCTCATGAGCAGATCTGAGGGCGCTTTTTAGGCGA
TAATTCGTATCATTATCTCCACCTCCGGTTGGCCTCACGCCGTCGGTGAGAACTCTCACCTCCTCCGTTTCTCTCCGATT
CAAAGTGCCTACTTTTTCTGTTCTGCAGCGGCAGCGTTTGCTGCGGCGTTGCTTGCCTGTCCCGGAGTCATCTTCATATC
TCTCTCTCTCCATGGCGAAGAAGAAATCTGTGAAGAAGTCTCCGTCCTCAATTTCAAAAGGGAAGAAGTCGAATTCAAAG
CTGGCTCTTCGTTCTGTCTCTAGATCTACTATTCCCATGGCTTCGGATCTTTCGACCAAGCTAAGTACTTCGCCAAATTT
AGTTGAGAATTCAGGCATTGTCCTGCCATCTCCTTATTCGATGAACGCCATCGACAACCAATTGACTGTCCCCTCTATAG
TCTTGGTTGCTGACTCAGATCTGATTGTTGATACCACTGTTGTCGACTCAGAGCTTATTATTGTTTCGCCGGAAGATGTT
GACGCCACTGTGAAAGTTGTAATTCCAACTGAGCCAGTCGCGACCATTGACGAGGCAAACCAGAAAGATGATGAACCGAT
TAAAATCAATCATTCCATTCCTGTGAATGTTGCGTCTTTGCCGAACACAGAGACCAGAAAGACTGAAACTAAGGATGGAT
CTGACTTATGGGTTAATCTCGTAAAAGGATCCTCCAAACC
>AT5G47810.1 | chr5:19353569-19356568 REVERSE LENGTH=3000
TCACCCTGAGAACGAGCGTGAGGCGAAAATCTTGTAAGCAAGTAATAATCTTATTATGTATACAATGAAACTATCAAGGC
AATCTTATGTCCTTATCTAAATAACAGTAATTGTCAACAAGGGAACAATGCTTGATTTCTAGGAAAAAAAAGGTTGAAAC
AAAGTATGTGATCCTTGAACCTATTTATCCTAATAAGCACATTACTACATATTATCCCATGGCTCATGCTTGTTGCTGAA
CCGTTTTCTTAAGCACATAAGAGAGAGTGGTTGAGCAGGAGCTTGAGCTCTGCATTGTATTAATACAGATCGTGCCACTG
GGTTTACATTAACCATCTACAATCATCATCAATTCTTTTTAGAAAGAAAAATAAAAGAACCAGAAATCTGGCGAGTGCAA
ACAAGAAACTGAATCTCTGTGGCCTAAGACGTATAGTCCCCACTACCTGTCTCTACTTATATGATGCTTATGTTCTGACC
CTGTTCCTTTCCACACTATCTTCTTAGGATCTGTACTGGATCTGGTTTTCTCTTCTCCTCTTTTGCATCCCTCTTCAAGC
ACGTTCTTAGCTTTCCCTGTAGAAGCTGGACCTAGGTGAAGCTTGTGCATCATGCTATGTTCATCAGTGGGTGTCTCTTT
ACCTCTTGTGAAGAGTTCTTGGCTCTCTGATCGACTTGATGCTCCCTTGGAACCGCTCTCTTGGTCGAAGAAGAGTGCTT
GGACGACCGTTCTTAATGGCATCCTCTCATTTTTCACAGCGTGTGCACGTACTTGTGCAGACAATTTCTGGCAGTCAAGA
CTTCTGCATAGTCGTTTTTTCTCTTCTTTGCTTATCTCGGGATGCACCTGCCATGTTACAAATGTTTTATCAGTTTCAAG
TACTGTATGCAAAATGTATGATTTCTGAAAGTAGGTTGGTGAGACTCTCAACCATAGCTAGTTGCCCTTGAGCAGGCCAG
AGCATCTGATACCTTGAGAAATATGTTGATCGCTTTGTAAAGTCTGTCATGGCTCTGGCGTGCAATGTCGGGCACTGCCT
CAGAAAGAGACACAAATTTGGAAACTGGCATATGGACATCTTGTGCGACTGCCTGAAGATAGGAGTCAATAAGCTTTGCC
ACCTTCCTGATTGAATGCAGCAATTGAGTGTTGTTACTAGAAAGATGCGCAGAAGACTGTCTTCTCCAGAGCATTAAAAA
ACTCTCAAGAACTGTAGCAACCAAGTCGGTATCGTAGCGATGGAGATGAGAGGATGAGTGTGAAGGCAACAAGAGGTCTT
CAAGAGTTGCCTCCTCGAGTTGCAGACTAGATTTTCTAATCAACTCAGTCTTTGTTGTGAGAGATGCTCTCACATAACTC
GCTATGCTAACAAGTCTCAGCAGAAAACCCTCAGAAACCGACCCTTTATCTGCAGGAATCATATTCACAACTGTGTTAAC
AAGACGCCGATGCCTTTCCAGTGCTGCTTCGTTTTCTTTAACTGAGAAACCTGAATGGCTGTTTGATTTGAAGTATGGTA
ACCAACGGCAAGTGTAGACATGCAAAGCTTCACCAATGAGCTGAGGTGGCAACGTGAAGGTTGACCTGGCTGCTGTGATG
ACACAGCGGAATAAGTCCAAGTCGAGGTCTGATATGTCTTCCGTCCACCAGTCTCTTGGAACAGAGTGATGCTGTCTCTT
CGCGTAGCCTGGTCTGGTGTATGTATGAGACCAGGAGACCTCTGAAGTTGGAGTGAGGATCTTCTCCACAATTGAATCTA
TACACTTTCTGACGATTCCAAGATTTTCACACCATTCTGGCAATTTGGTAGTGGACTGCAAAGTGACAATGGAGTCCTTC
CAGCCTTGGAGAATGCAGGAGTGGAAAAAAGCTTCAAGCTTTGGTAACAGATTTCCCTTGTCAACGGAATCAGACATCCG
AAGAAACTTGGAGGCACAGAGAGCATTCACAAGGTTATGAGCACTGAGGTTGATTGTGATATCATAGCAGAACTTAGCAC
ACAACTCAAAAGCATCGGCTCCACCAGGTATGTCATTCAGCTCTATGGTAACAGTATCAGACTCCTCTAAATCAGTGCAA
AGCCTTCGCAACAGCCCACATTTTGGAACAAGACAAGACTGCAGACAAAGATGGAAACCACTATTAACATACATATATGT
GTGTGCTGCTATGATAAGAGAGTCAATCGAGATATATACCCTGTGGAGATGATAAGTGGTGTTGTTGATTCTAATAACAA
GATCGTTAGGTGTGTCTGTTATCAAAATCCTGCAGTGTAAAAATTTTGTCAGAGAAATGGAATTTGGGAAATTTAGAGGC
AAAGAGATCAAGGAACAACCTTGAAGCCTCTTGAGTGTAGAAAGTGTCAGGCTTTGTTCCGATTTTCATGAACTTCATCC
TAGACTTCTCTGCGTTCAAGAGGAATATATATATACATATGATGAGAAAGTGATCAAATCTTTAGGTAAAAGTGGGAAAG
ACACAGGAAGATAATTACATATTGATGAAGCTGAAATTTTATTATATGTATTCCTAAATGATACAAACTCACATGTAGTC
TGTTTATGATACAATTCTGAAAACCAAAAGAGAGAGAAAAAAAAACGAAAAAGATAAAGCAAAAGGATGATTGATTTTAC
CATGAAAACTGGTGTGCTCAAAGGTTGATATGAGGGAGGAAGAAGAAGAAGAAGAAGAAGGAGAAGAGAGAGAGATGTGA
AAGTGGTAATGATCAAATTGACATAAAGTGTTAGTGAAATTAAATCCCAAGAGAGAGAGAGAGTTGAATGGCAACAAGGG
TCCCGGCCTCGTCACTTGTTGCTCCCCGCATGGACTCAAGTCTCCAAATGGTGTCTGATATGTATTTCCTTCATACTTGT
TTGGTTTGAAAATCAAAGCCAGAAAAGTTGGCTCACTAACATATTTGTCATAGGTGCCAAGGTAGTGTTTAAGAGAGTTA
CGCAGCATAGCTAGTAGCTATAAGTTGGAGTCAGTAACTC
>AT5G47818.1 | chr5:19361137-19364136 REVERSE LENGTH=3000
CAAATTTAAGAAACCCATACAATTTTATATGGAATCATTTCGTAGAATATCTAAATGTTAAGAAAATGTTGGGGTTTTTT
TTTTTGCTAAACTTGTAAATATCATTAAAAATGAAGTGGAAGTATTACAAAAGCAATACCTAATCTAGAGTAACCTTGGC
AAAAAGAAATAAAAACAAGGTTACAATATTTGAAAAATATGATAGAAATTATCTGATCCAAAGAAGCATGAGTGGTCTCC
AACGCTTCCGAGAGCGTCTTCCCGTGATGGTGTTGCGGATTTCTCGATCAATCATCTTAAAGAGAGCAGAAGGATGGATC
CTGTGATCATTATGTAACACATTGTTTCTTTGACGCCAAATGTGGTACACAACAGCTTGAGCAGCAACTTTACGGAGCAA
AGACGGAGCTTGGTTGGTGGAAAGTCTAGTCCAAGAGAGAAGCTCATCCCAAGTACATATGAGGCGATGAGAGGGAGTTA
ACCTCGCGAATATCAGAGACCAAATTTGAGATGAGTAGTCGCACACCAGCAGAAGGTGGTCACGGGTTTCAGGCAATGAG
GAACAGAGACAACAATCGGCAGAAGAAATGACTCCCCAAGAAGCCAATCTTTGTCGGGTTGGGAGTCTGTTTAACGTGGT
TACCCACATATTGAAGGCGTGTTTTGGGACAGCTCCTTTGAACCAGACAGAGCTAGCCCATCGTTTTTCACTCTCCCTAG
GTCGAAGGACCTCCCAAGTTTTAGAAGAAGAGAAACCTCTACAATCAGCATCCTCAAGTCAAAAGGCTTGGCAAGGTAAG
AGTAGTTAAATGCGTGTGAAGCAGTAAAGCATTTTCAGATCTTGGCGAAGGGAGCAGCCAACCTGATCTGCAACATGCTT
CATTGACCTTTGCAGAAATAGGGATGCGAAGAGATCTAGGACCGTCAAGACCCAAAAATTTGATTAAGGGACCGAAAGGA
GTCCAGTTATCATACCAGAAAGAGGCCTTATGTCCGTTGCGAACGTGAGTCAATAAGAATTTTTCTCCCAAAGGCCGCAG
ACGGAGAAGCGCCCTCCATGTCCAAGAGTCCCTGGTATTCTCCTCTAATTCCCAAAAAGACTTGTTTTTGATGTGCTGGG
ACTTATGCCAAGAGGCCCAAAGACTCCCATTATTAGCAAATAACAGCCACATAAAACGGAGGCATAAAGTTCTATTCCAC
ATAGAAAATCTGCGCAGTCCAACACCTCCTTCTTTTTTTGATAAGCACACACCCGACCAGGCAATCTTAACACCTTTACC
TACATCAATGTTGCCAGACCACAAAAATCTCGAGCACATCGATTCAATTCTTTTAATACATCCCAATGGCAGCAAGAAGG
TAGACATCCAGAAATTAACCAAACCCGTGATGACTTAAGCAATTAATTGGACCCGACCGGCGAAAGAAAGGCTCTTTACT
GCCCAAGACCTGAATCTCTTAATCAACTTCTCCATGAGCGGCTCGTATTCCAAAATCTTGAGTTTCCTACACATAAGAGG
CAGCCCTAGGTACCTGATAGGAAGAGAGCTTGTAGGAAAACCGTAACGAGAGATGGCCAAAGCTTCAGATTGATCAGTGG
CGGCCAAATAAAGGTGCGTCTTATCTTTGTTCACTGTAAGCCCTGACCAAGAAGCAAAGTCATCAAGAGCTTCTGAAATA
CCATGAAGGGAAGAACTTCCACCATCAAAAAAAACCATGACGTCGTCAGCAAACATTAAATGTGATATTTGAAGCTCAGA
GGTTTTAGGATGATAGTGAACAAAACCAGCATCAAATGTGGACTTCAGAAGGCAGGAGAAAACCTCCATTGCGAGAACAA
AAAGATAAGGAGATAAAGGGTCACCTTGTCTCAAACCCTTACTGCTTTTAAAGAAACCCCCAGAAGCTCCATTAACAGAT
ATAGAGAACGTAGGAGTAGAGATGCATTGGTGAATCCAGTTTATGAATTTTTCAGGAACTAGAAGAGCGCGAAGGGCAGA
GATGATAAAGTCCCATCTTACACTGTCAAACGCTTTCCTAAGATCAACCTTAAGCATACCACGAGGCTCTATGCTTCTCC
AATTATACCCATGCACAATTTCAGTTGCAAGCAGAACGTTTTCAGCAAGAAGACGACCTGGCAAAAAAGCAGACTGAGAA
GGAGAGATGACTTGATACAATAAGATTTTAAGTCTCGATGTCAATAGCCTTGCAATAACTTTGTACAAGATATTAAGACA
TGATATAGGCCCGAAGTCAGTCATACGAGAAGCATTAGGGATTTTTGGAATAAGGACCAGTGAAGTTGCATTCCATTGTT
TCAGTAGTTGACCTGATCTGAAGAATTCCTGAACAGCATCAATAACTTCAGGACCCACAATAGACCAAGCACCTTTGAAA
AATTCGGAAGAGTAGCCATCAGGCCCGCAGGTTTTATTCCTTGGCAAAGAGAAGAAAGCCTCTTGAATTTCCAAATCTGA
GAATGAGGCATCCAAATCTCTAATCTGGTCCGGAGAGCAGCGATAAGAAAGTAATAAGTTCATATCACTCTGCTCCAAAG
ACTGCTCACCTTGGTTATCATTAAGTAAAGACTCAAAGAAGTCACAACAATGTCTTTAATGGCTTGTTGGGACTCAATTC
TTTCCCCACTATCATCAAACAGAAAGTGAATAGTGTTAAGAGATTTCTCATGTCAGCCATTTTATGAAAGTAAGCAGAGT
TACTATCACCCTCCAAGAGCCAAGTTATTCTCGATTTTTGACAAAAGAAACTTTCCTCAGCGCGAACCAGAATGAGCCAT
TTCCTAGTGGCTTCCAACTCAAGAGAAGCGTGAAGAACTGAGGGGGAATTTAGAGTATTCCTCTGGCAGAGAAGCACAAT
CTCGTGAGCTTCAAGAACTCTCTTCTCTAAATCTGAGTAATTATCCCTACTGAACGTTTTAATGTGCGGCTTTAGGAGTT
TCAACTTCTTGGAAACCCGGAACATTGCAGAACCAGTAAC
>AT5G47820.2 | chr5:19372230-19375229 FORWARD LENGTH=3000
TCAAGTTGCTTGCCGTTTTCTGAGAGAATCTTTTAGTTTTCAAGCTCTCTCTGCCTGTGAGTATGAGACTTTTATGGAAA
GGATCATACAAGTGGGTGCAGGTAATTTATCAATCCTTCCTAGATTATTTAAGCAATTCGGAGAGGATATCATTGTGTTT
CTCTAACGTAGATCAGTTCATGCACGACAGAGATTAGACTTGCTGCCGTGTTTCATTTGGGAGGAAAAGTCTTTAAGGTT
TTGTGTGATATTGGAAATTTCGTTATTAGGCGTGTCTACCGCATCAAGGAGAACCACCAGGACGAGCGGCGGGTGCTGCT
GATTGCTTGTTGTAGCTAACAGATAGCTGATGGCTTTTTAGGAGTCAGATTGTTCTTTTCATGTTGATAGAATTGACATC
TTATACACATCACTAAATGAGCTCATGAGGAAATAAACCTCATCCTCAAGTTGCAGATATTTGTATGAACAATACAGGTT
TTATTTGTTCTTTGGTTTGTTGTAAATGATAAAATATTTGTTTAGTGTCCACTTTTGTTCAAGTACCTTAAGACTGAGAC
AAGAAACCAGAGCAGAGGCAAAGCGCAAAAAGATGCAAAGTCTTTTCTTTAAGCGTTAATTGATAAGCATAAGACACATT
ACAAGTAAAGGTTAAGACAAATTTGAAGTGTTGTATATCTCCCATTCCATTCAAAGATCAACAACATTTAGCAACAAAAT
ATTACAGTGAAGGCAATTTGCCGCAGATTCTCATGTAATGGCCAACAAAATAGCATCCTTGTATTACATATTGCTACACC
AGTACGCATAGTGTTCATCTCTCCTATGGATGCTCACCAGACCACCGCATTGCAGACAGATAAAACTGCTTCCGTCAGCA
AAGGCATCGAGCATGATCTGTGACCTCCCACTTTTTTCCAGAATAGATATGCCATGAGCATCTGCTGTAACTGTTTGTTT
GGTACCAAATAAGTCTTTTGACGTTGTAGGCTCATCAAGCGCAAGAGGCTGTGCTTCTGTAATGGCACACTCTGCAAATA
TAGAAGCCAGCTGATCCATACTAGCTGTTTCTTGAATTCTACGCTTGTATAGTTCACGGGTACGGTTCAGTATCTGAAGA
ACCGCCTCATCTCCTCCTTGGTTTCTCATCGCCATCACGACCTGTTCAGAACAAGATAGACTGACTCAGAGAAGGGTTTT
ATAAAGAAAAAAGTTCAATGCAGTCTATATACATAAAGTGAACGATCTTGCCATCATACATTTCCACAAATGCGACGAAC
ACTCAAAAACTAATCCCAATTCAACAAGGAAGATACTTTTATCATTCTAAAAGTCTAAAAGAAGATAAAGAATAAAATTG
CAATCTTATGATAAAGAAAGAGATCATTCTTCTAAGATGTTATATCTGCTTAATATGATATAGGCAATGGATGAAGGCGA
TGTGATAGGATTCAAACCAGTAAACTACTTCTTTATTCACATCCCCAATGAAGAGACAGATTTGACCAAGGGATGTAGTT
GATGCTGCTGTATCTGTTGGCAACTAGACGAAGGAAATGAATGTAACAGATCAAGCTTATGATACAGCTATAAAATCTGT
CGTTATAATGGTAACTAATGATCATAGGGATAGAATCACGAAACAAAATCTATCTTTGTGATTCATCAAGCAATACACAA
GCCTCCAAAAACTAGTTGTTCATCCTTATGCGAGAAAATAAATTTAACTTCTAAGTAGTATTTAATTTCGATTCTGTGAC
TTAAGCCACAAATTCCAACGAACCCTAATTCTAAAGTCCAAAGATAGCAAAAAGAGCACCAAAGCAAAACCGTATAGATA
TAGAACAATTGGAAGAAGAATGTTTGAAATGCAAAAATAGGGAAAATTTCGGAGATGGAAAAGAAACCTAGAAGAAATCG
AAAATACCGCTTGGAGAGCTTGAGATGGTTCTCCTTGATCGACGAGCCTACGAGCGGCGGAGAGGAAATCTCTGGCGGTG
CTGGGTTTGTCGAGCATGAACGTTTCGGTGGAGTCGGCATCCATCATCTGCGTCTCGGGATCACTGTTCATGGCGTAATG
CATCTGCGAATGGAGAGAATCCAAGGAAAAAAAAAGACAAGGAGAGACTAGTAGTGATGAAAACGCCAGAGGATTCTAGC
AACTTCTTGTCTCATTCCCTAATTTCTCCGACAAATTATACCTCTTATGTAATTCGGAACACTTTCAATCAAAAAATAAA
TAATTAAAAACTAATCTGAACATTTTCAAGCAAAAAAAAAGAAGAAATTCGGAACATTTTCAAGCAAAAAAAAAACTAAT
TACAAATATATTTAACAAATCATGGAACATAGATAATCCTTAGAATACATATTCAAAAAAATTCACAGCAATAGGGTAAA
GTGTAAATATATGGTCTTAATTTTGTAGAACATATCAAATTAGAATTTCTGAAACTTTTAGAACATGTCAATTTTAAAAT
GAGTAGAACATCTACAATGTATAAAAATACATGATCTAAAATATTTAGAATTTAGACAAAAATTAGAGAACATATTCTAA
ACTTTTTAGAACGAATTTCAACTATTTTTTAAAAAACCAGTTTTCGACAAAATCATAAATTTTCTTCTCTAACACTTCTT
CATCATTATTGGTCAACATATGTTTTCTGATCTGAACTTGGCATAAATGTTACCTTCTTTTTCGGTGATATATTGTGATA
ACCTGGTATTCACTAAAAAATGATGAAGCGTATAGCTCTAGACATTGAAGTCTCAAAAATGGGAAAGGATCAACATTGCT
TTATCATCACAACGACAAGATTTTTCCACTACTTAGCAGGATTTGCAGGACAAAACCAATCTCTGTTTTCAAGATTCTAC
TTTGATTAATATAAAAACATAGCTGTTGGTTATTTGTTACTTAACATAAGGCGTTTTACTCATTTTTATATATATGAGAA
TGTCAATGATCTATCCAAATAATCAAACAAACAAAACTCT
>AT5G47820.1 | chr5:19372230-19375229 FORWARD LENGTH=3000
TCAAGTTGCTTGCCGTTTTCTGAGAGAATCTTTTAGTTTTCAAGCTCTCTCTGCCTGTGAGTATGAGACTTTTATGGAAA
GGATCATACAAGTGGGTGCAGGTAATTTATCAATCCTTCCTAGATTATTTAAGCAATTCGGAGAGGATATCATTGTGTTT
CTCTAACGTAGATCAGTTCATGCACGACAGAGATTAGACTTGCTGCCGTGTTTCATTTGGGAGGAAAAGTCTTTAAGGTT
TTGTGTGATATTGGAAATTTCGTTATTAGGCGTGTCTACCGCATCAAGGAGAACCACCAGGACGAGCGGCGGGTGCTGCT
GATTGCTTGTTGTAGCTAACAGATAGCTGATGGCTTTTTAGGAGTCAGATTGTTCTTTTCATGTTGATAGAATTGACATC
TTATACACATCACTAAATGAGCTCATGAGGAAATAAACCTCATCCTCAAGTTGCAGATATTTGTATGAACAATACAGGTT
TTATTTGTTCTTTGGTTTGTTGTAAATGATAAAATATTTGTTTAGTGTCCACTTTTGTTCAAGTACCTTAAGACTGAGAC
AAGAAACCAGAGCAGAGGCAAAGCGCAAAAAGATGCAAAGTCTTTTCTTTAAGCGTTAATTGATAAGCATAAGACACATT
ACAAGTAAAGGTTAAGACAAATTTGAAGTGTTGTATATCTCCCATTCCATTCAAAGATCAACAACATTTAGCAACAAAAT
ATTACAGTGAAGGCAATTTGCCGCAGATTCTCATGTAATGGCCAACAAAATAGCATCCTTGTATTACATATTGCTACACC
AGTACGCATAGTGTTCATCTCTCCTATGGATGCTCACCAGACCACCGCATTGCAGACAGATAAAACTGCTTCCGTCAGCA
AAGGCATCGAGCATGATCTGTGACCTCCCACTTTTTTCCAGAATAGATATGCCATGAGCATCTGCTGTAACTGTTTGTTT
GGTACCAAATAAGTCTTTTGACGTTGTAGGCTCATCAAGCGCAAGAGGCTGTGCTTCTGTAATGGCACACTCTGCAAATA
TAGAAGCCAGCTGATCCATACTAGCTGTTTCTTGAATTCTACGCTTGTATAGTTCACGGGTACGGTTCAGTATCTGAAGA
ACCGCCTCATCTCCTCCTTGGTTTCTCATCGCCATCACGACCTGTTCAGAACAAGATAGACTGACTCAGAGAAGGGTTTT
ATAAAGAAAAAAGTTCAATGCAGTCTATATACATAAAGTGAACGATCTTGCCATCATACATTTCCACAAATGCGACGAAC
ACTCAAAAACTAATCCCAATTCAACAAGGAAGATACTTTTATCATTCTAAAAGTCTAAAAGAAGATAAAGAATAAAATTG
CAATCTTATGATAAAGAAAGAGATCATTCTTCTAAGATGTTATATCTGCTTAATATGATATAGGCAATGGATGAAGGCGA
TGTGATAGGATTCAAACCAGTAAACTACTTCTTTATTCACATCCCCAATGAAGAGACAGATTTGACCAAGGGATGTAGTT
GATGCTGCTGTATCTGTTGGCAACTAGACGAAGGAAATGAATGTAACAGATCAAGCTTATGATACAGCTATAAAATCTGT
CGTTATAATGGTAACTAATGATCATAGGGATAGAATCACGAAACAAAATCTATCTTTGTGATTCATCAAGCAATACACAA
GCCTCCAAAAACTAGTTGTTCATCCTTATGCGAGAAAATAAATTTAACTTCTAAGTAGTATTTAATTTCGATTCTGTGAC
TTAAGCCACAAATTCCAACGAACCCTAATTCTAAAGTCCAAAGATAGCAAAAAGAGCACCAAAGCAAAACCGTATAGATA
TAGAACAATTGGAAGAAGAATGTTTGAAATGCAAAAATAGGGAAAATTTCGGAGATGGAAAAGAAACCTAGAAGAAATCG
AAAATACCGCTTGGAGAGCTTGAGATGGTTCTCCTTGATCGACGAGCCTACGAGCGGCGGAGAGGAAATCTCTGGCGGTG
CTGGGTTTGTCGAGCATGAACGTTTCGGTGGAGTCGGCATCCATCATCTGCGTCTCGGGATCACTGTTCATGGCGTAATG
CATCTGCGAATGGAGAGAATCCAAGGAAAAAAAAAGACAAGGAGAGACTAGTAGTGATGAAAACGCCAGAGGATTCTAGC
AACTTCTTGTCTCATTCCCTAATTTCTCCGACAAATTATACCTCTTATGTAATTCGGAACACTTTCAATCAAAAAATAAA
TAATTAAAAACTAATCTGAACATTTTCAAGCAAAAAAAAAGAAGAAATTCGGAACATTTTCAAGCAAAAAAAAAACTAAT
TACAAATATATTTAACAAATCATGGAACATAGATAATCCTTAGAATACATATTCAAAAAAATTCACAGCAATAGGGTAAA
GTGTAAATATATGGTCTTAATTTTGTAGAACATATCAAATTAGAATTTCTGAAACTTTTAGAACATGTCAATTTTAAAAT
GAGTAGAACATCTACAATGTATAAAAATACATGATCTAAAATATTTAGAATTTAGACAAAAATTAGAGAACATATTCTAA
ACTTTTTAGAACGAATTTCAACTATTTTTTAAAAAACCAGTTTTCGACAAAATCATAAATTTTCTTCTCTAACACTTCTT
CATCATTATTGGTCAACATATGTTTTCTGATCTGAACTTGGCATAAATGTTACCTTCTTTTTCGGTGATATATTGTGATA
ACCTGGTATTCACTAAAAAATGATGAAGCGTATAGCTCTAGACATTGAAGTCTCAAAAATGGGAAAGGATCAACATTGCT
TTATCATCACAACGACAAGATTTTTCCACTACTTAGCAGGATTTGCAGGACAAAACCAATCTCTGTTTTCAAGATTCTAC
TTTGATTAATATAAAAACATAGCTGTTGGTTATTTGTTACTTAACATAAGGCGTTTTACTCATTTTTATATATATGAGAA
TGTCAATGATCTATCCAAATAATCAAACAAACAAAACTCT
>AT5G47830.1 | chr5:19370013-19373012 REVERSE LENGTH=3000
TACAAGGATGCTATTTTGTTGGCCATTACATGAGAATCTGCGGCAAATTGCCTTCACTGTAATATTTTGTTGCTAAATGT
TGTTGATCTTTGAATGGAATGGGAGATATACAACACTTCAAATTTGTCTTAACCTTTACTTGTAATGTGTCTTATGCTTA
TCAATTAACGCTTAAAGAAAAGACTTTGCATCTTTTTGCGCTTTGCCTCTGCTCTGGTTTCTTGTCTCAGTCTTAAGGTA
CTTGAACAAAAGTGGACACTAAACAAATATTTTATCATTTACAACAAACCAAAGAACAAATAAAACCTGTATTGTTCATA
CAAATATCTGCAACTTGAGGATGAGGTTTATTTCCTCATGAGCTCATTTAGTGATGTGTATAAGATGTCAATTCTATCAA
CATGAAAAGAACAATCTGACTCCTAAAAAGCCATCAGCTATCTGTTAGCTACAACAAGCAATCAGCAGCACCCGCCGCTC
GTCCTGGTGGTTCTCCTTGATGCGGTAGACACGCCTAATAACGAAATTTCCAATATCACACAAAACCTTAAAGACTTTTC
CTCCCAAATGAAACACGGCAGCAAGTCTAATCTCTGTCGTGCATGAACTGATCTACGTTAGAGAAACACAATGATATCCT
CTCCGAATTGCTTAAATAATCTAGGAAGGATTGATAAATTACCTGCACCCACTTGTATGATCCTTTCCATAAAAGTCTCA
TACTCACAGGCAGAGAGAGCTTGAAAACTAAAAGATTCTCTCAGAAAACGGCAAGCAACTTGATTACATGATCTTATTAG
GTAGAGCCTTAAGTCGGGGTTTTGACTTGAGGAGTGTTTCGTCACTTGTCCTAATCCACTCAGAGAGTCTCCATGGCTTT
TGCCATTTCCATTTGAATTGAACAATCCACTGGTGATGACTTCTCTTCCACCTCCAAAGTCTCCCACCCTGTTTTCCTAC
GGCTGATAGTTTTCTCATCGATACTTGTCCCATCGGTACCATCTGCACACAACAAAAGTATATAGGACTCAAAATCCCTA
TAGAGTGAAACATGTATTTCCATAATCCTAAGCAAGTATAGTAAAAGAATTTAACCTTCTTGTTTGTATCAAGAAATGCA
GCCGGTCCTCTCACTTTTCCGTTAGCAATCCCTGGCGTAAATTTGAGCTGTTTCTGTGCTGGCACGGTCATTGGAGAAGG
TGTGCTCAAGTCTTCAGCTACATGTTTCACTGAACTCGGCGGCGTACCCTATAATACCAACATTTTATTTTTCATGCTGC
TTTCACCAACCAAAACTTAAGTATACTGAAATATGGATAAAACATGGCATAGTCTTACTAATGAAGTTGCAATTGCTTGC
TCCCTCAATTTTAATTCCTTTTCTGCTTCTTTCCTTCTCAACTCACTCTGCCTCAGAAGACCAACAATTTCTTTGAACTG
ATCTTTCATTTCTTTTATCTCTACATCCTTCTCCCATAATTGACACCTGCATTGGCATAAAAAAAGAAAAGGATGAAAAT
GTTGATTGGAAGTTTAACTTTAAAGGTGAAAACGGTTTTCTTCAATGCTGGAGGCACCTTGTTTCTGCAAGAGAGTTGAA
CATATACTGAAGCAAATTCTTTGCCTCTCCCATTGATCGTAGCTGGTTCCAGCGACCACGGTTTGTAAAAGCACGCTCCC
GTTCTTCTGCCTCAGAAAGTTGTGATGCCATCGCTACTAAAGAATTAGAAGATATAACGAGCATGTTCTCAAGTGAAGAT
ATACGGGCCATCCTTGCATTAGGTGACAACGATGAAGCCCTGAAACAAAAACTTGTAGATAAGGACCAAGGAAAACTTAG
AAAGCGGTGAGAATTCATGAAGAAGTACCTAGCAAAGCCATTCTTTCCTCTTGGAGGACTTAATCCTTTCACTGCAAACT
CATCTACTTGTCTTAAAACAGCCAACTCTTCCGCCAGTGCAGCTCGTCTGAAATTATCATTATATGCATAATCAGTAACC
ACAAAGAAGTTAATGGTTGTTGTGACGTTAAAATTATCGGAGAGGTTAAATGCATTCGGGACATACACGTGGCTTTGTTT
CTCATACTCATGACGTACTTCATGCACATTTACCATGACTTCCAACTCATGATCAAGCCAACGCTGCAATGACTTCTCAT
TTGTCTAAAAGAGTAGGTATTGAATTAGATTTCTTAGGAACCACAATGATACAAACTACACAAGATAAAGAAAAATGGGA
CTGTGTTCAATCAATACCTGACCATTTGTTCCAAAGCCATTTGTACCAGCTGCATCAATAGTGTTTTAACTTAGAATCTC
AAAAGCTTAAAAAATAAAAGTCCTATTCCTTGAAATACGGGATAACTCTTGCAGGGCACAAGATATTCAGCTACAAACTA
CTTTACGTGCAATTTCCAGTAGACTATGAAAATGAATCACAACAATCAGCTAAATACTCAGTGACATGATTCCATTAAAG
TATTGTTATTCATACCTGAGTGTTCACGAGGAGATGATTTTCGAGCTTCTAACAACTCTTTCAACCTTTTGGTAGCCATT
GCAGCCTCTTCTGTCTTCCTCTGAAGAACCTGAGAGTGAAAATTTTCTTTAGTTTCACAACTGAATCTTTTATTTTTTTG
AACTTTCTTTCAGAGACAATGGAAAATACTCAAGGTTGAAGCTAACAAAATTCTATGTTACCAATCTTGTGCTTACCATT
TTCTGGCGCTGATTTAAAGCTTGCAGCTTATGCCTTTCATACTCGCTCTTTCTCCCTTCTTTCCGTAACTGTGTTGTAGT
AAAAGGTAAAGTTAGAATCTAAGAGGCTTTGGGAATTTTGAAAGAAAATATCAACGAAAGACTTAAGTAGGAAGAAAAAG
GTAATGTGTACCTGCAAAAGTTCCTTCTCTCGGGAGGCTTTCCACTGTCGAAACTGTTCTGCTTCTTGTTTCATTCTGTG
CTGCAGTTGAACCTAGAAAGGCAAGGAAGAGAATCAAACT
>AT5G47830.2 | chr5:19370013-19373012 REVERSE LENGTH=3000
TACAAGGATGCTATTTTGTTGGCCATTACATGAGAATCTGCGGCAAATTGCCTTCACTGTAATATTTTGTTGCTAAATGT
TGTTGATCTTTGAATGGAATGGGAGATATACAACACTTCAAATTTGTCTTAACCTTTACTTGTAATGTGTCTTATGCTTA
TCAATTAACGCTTAAAGAAAAGACTTTGCATCTTTTTGCGCTTTGCCTCTGCTCTGGTTTCTTGTCTCAGTCTTAAGGTA
CTTGAACAAAAGTGGACACTAAACAAATATTTTATCATTTACAACAAACCAAAGAACAAATAAAACCTGTATTGTTCATA
CAAATATCTGCAACTTGAGGATGAGGTTTATTTCCTCATGAGCTCATTTAGTGATGTGTATAAGATGTCAATTCTATCAA
CATGAAAAGAACAATCTGACTCCTAAAAAGCCATCAGCTATCTGTTAGCTACAACAAGCAATCAGCAGCACCCGCCGCTC
GTCCTGGTGGTTCTCCTTGATGCGGTAGACACGCCTAATAACGAAATTTCCAATATCACACAAAACCTTAAAGACTTTTC
CTCCCAAATGAAACACGGCAGCAAGTCTAATCTCTGTCGTGCATGAACTGATCTACGTTAGAGAAACACAATGATATCCT
CTCCGAATTGCTTAAATAATCTAGGAAGGATTGATAAATTACCTGCACCCACTTGTATGATCCTTTCCATAAAAGTCTCA
TACTCACAGGCAGAGAGAGCTTGAAAACTAAAAGATTCTCTCAGAAAACGGCAAGCAACTTGATTACATGATCTTATTAG
GTAGAGCCTTAAGTCGGGGTTTTGACTTGAGGAGTGTTTCGTCACTTGTCCTAATCCACTCAGAGAGTCTCCATGGCTTT
TGCCATTTCCATTTGAATTGAACAATCCACTGGTGATGACTTCTCTTCCACCTCCAAAGTCTCCCACCCTGTTTTCCTAC
GGCTGATAGTTTTCTCATCGATACTTGTCCCATCGGTACCATCTGCACACAACAAAAGTATATAGGACTCAAAATCCCTA
TAGAGTGAAACATGTATTTCCATAATCCTAAGCAAGTATAGTAAAAGAATTTAACCTTCTTGTTTGTATCAAGAAATGCA
GCCGGTCCTCTCACTTTTCCGTTAGCAATCCCTGGCGTAAATTTGAGCTGTTTCTGTGCTGGCACGGTCATTGGAGAAGG
TGTGCTCAAGTCTTCAGCTACATGTTTCACTGAACTCGGCGGCGTACCCTATAATACCAACATTTTATTTTTCATGCTGC
TTTCACCAACCAAAACTTAAGTATACTGAAATATGGATAAAACATGGCATAGTCTTACTAATGAAGTTGCAATTGCTTGC
TCCCTCAATTTTAATTCCTTTTCTGCTTCTTTCCTTCTCAACTCACTCTGCCTCAGAAGACCAACAATTTCTTTGAACTG
ATCTTTCATTTCTTTTATCTCTACATCCTTCTCCCATAATTGACACCTGCATTGGCATAAAAAAAGAAAAGGATGAAAAT
GTTGATTGGAAGTTTAACTTTAAAGGTGAAAACGGTTTTCTTCAATGCTGGAGGCACCTTGTTTCTGCAAGAGAGTTGAA
CATATACTGAAGCAAATTCTTTGCCTCTCCCATTGATCGTAGCTGGTTCCAGCGACCACGGTTTGTAAAAGCACGCTCCC
GTTCTTCTGCCTCAGAAAGTTGTGATGCCATCGCTACTAAAGAATTAGAAGATATAACGAGCATGTTCTCAAGTGAAGAT
ATACGGGCCATCCTTGCATTAGGTGACAACGATGAAGCCCTGAAACAAAAACTTGTAGATAAGGACCAAGGAAAACTTAG
AAAGCGGTGAGAATTCATGAAGAAGTACCTAGCAAAGCCATTCTTTCCTCTTGGAGGACTTAATCCTTTCACTGCAAACT
CATCTACTTGTCTTAAAACAGCCAACTCTTCCGCCAGTGCAGCTCGTCTGAAATTATCATTATATGCATAATCAGTAACC
ACAAAGAAGTTAATGGTTGTTGTGACGTTAAAATTATCGGAGAGGTTAAATGCATTCGGGACATACACGTGGCTTTGTTT
CTCATACTCATGACGTACTTCATGCACATTTACCATGACTTCCAACTCATGATCAAGCCAACGCTGCAATGACTTCTCAT
TTGTCTAAAAGAGTAGGTATTGAATTAGATTTCTTAGGAACCACAATGATACAAACTACACAAGATAAAGAAAAATGGGA
CTGTGTTCAATCAATACCTGACCATTTGTTCCAAAGCCATTTGTACCAGCTGCATCAATAGTGTTTTAACTTAGAATCTC
AAAAGCTTAAAAAATAAAAGTCCTATTCCTTGAAATACGGGATAACTCTTGCAGGGCACAAGATATTCAGCTACAAACTA
CTTTACGTGCAATTTCCAGTAGACTATGAAAATGAATCACAACAATCAGCTAAATACTCAGTGACATGATTCCATTAAAG
TATTGTTATTCATACCTGAGTGTTCACGAGGAGATGATTTTCGAGCTTCTAACAACTCTTTCAACCTTTTGGTAGCCATT
GCAGCCTCTTCTGTCTTCCTCTGAAGAACCTGAGAGTGAAAATTTTCTTTAGTTTCACAACTGAATCTTTTATTTTTTTG
AACTTTCTTTCAGAGACAATGGAAAATACTCAAGGTTGAAGCTAACAAAATTCTATGTTACCAATCTTGTGCTTACCATT
TTCTGGCGCTGATTTAAAGCTTGCAGCTTATGCCTTTCATACTCGCTCTTTCTCCCTTCTTTCCGTAACTGTGTTGTAGT
AAAAGGTAAAGTTAGAATCTAAGAGGCTTTGGGAATTTTGAAAGAAAATATCAACGAAAGACTTAAGTAGGAAGAAAAAG
GTAATGTGTACCTGCAAAAGTTCCTTCTCTCGGGAGGCTTTCCACTGTCGAAACTGTTCTGCTTCTTGTTTCATTCTGTG
CTGCAGTTGAACCTAGAAAGGCAAGGAAGAGAATCAAACT
>AT5G47840.1 | chr5:19378059-19381058 FORWARD LENGTH=3000
TTCGTTCTTGGTACAAACCTGATGAAGTGCTTACCCAGATCGACACTACTATGTCCAAATTGCTTCAACAGAGGAACTCT
GCTTCAAGTTCACTTGTAAGTTGAATCATTCTTAGCAAGGACCTAACCAGCGGTAAATATCCTTTCTTGCATTTATCACA
CTCGATTGATATCTCTTGTATCGCAATAACGGGTTGTTTTGTCGCCAGTAAGACAATGTACCTCACACCTCAGAAATATG
CAGACCTTCTTCTTATTACCTGTAGATTTACTGAAAATAACCCATTGTGTTCTCTTGTCGCAATCATGAAGAATAGAACT
GAGTTACTAAAAGTTTAGGACCTTCAAAATTTCTTTAGTGTTTCGTATCAGTCAAATTTTGACCATTGGCGTCTAAATTC
AATTTGACAATTCAAACCAATTATTCACCAACTCTTTTTCCTAGCAACTAATATTAGAAGACTTTTAGACTTTTCCCATG
GAGTATAATATAAGTTGGTAAGCTTTAACAATTCTTTGTCTTCAAACAATTAACTTGGAATTAAAATGCGTACAAAAAGA
AGCAGCGAATCTCATTGGCTTTTGCTTTGAGCTTTTCACATTAAGCTACAAAAAGAAATTGAATTGTGCAAGGGTTTTCG
TCGAAGAAAATATTAAAATTCTGTACCAATTAATTAAATTCCTAATCCCTAGAAAAATAAATACAATTACAGTTGACCAC
AAGATTTAATTAAGCTAAACGTGGCTAATAAGTGTTTGATCGAGATACGGTCTCCGTCTTTGGAGCCGTCAAACAAGCGG
CCAAAGCACTCTCTAGTTTACTGACTACCTCCACCATTGACGGCCTTTTCCGACTACACGGCATCAAACACTCCGCTGCC
AAGTATCCGACATGAGCCACCGCCTCGATTTCGTAAGGGGTCGGCGGTGGAATCCTCTGGTCAAGTATTCTATGAGCCTC
ATCCAGCAAAATGTATGGTACAACATATTCCACTAAGTTTCTAGGGTTTTCGTCTTCGTTATTGTGTATCGCTTTGTGAC
CAGACAGCAACTCCAGCAACACCACGCCAAAGCTGTAAACATCGCTCTTGGTTGTGAGCTGTTGAAACTTGTAGTACTCC
GGGTCGATATATCCCAATGTACCGGCAGCGTGTAAAGAGAGATGTGAGACGTCATCTTCTTCCGTTGGACCCATTTGAGA
TAGGCCGAAATCTGAAACTTTGGCTGTCCATGTGGCGTCCAAAAGTATGTTTGATGACTTTATGTCACGGTGGATCACCG
GAGGCACGATAAACTCATGAAGGTATTGGATCCCACGAGCAGCGTCAAGCGCGATCATCAAGCGTGTTTGCCACGAAAGA
GGGTCAAATTGAGGATTGTGAAGGTGATCGGCTAGAGATCCATTTTTCATGTACTCGTACACCAAAATCCTCTCTTCTGT
GTCCTCATAGAAACCCAGAAGTCGAACAAGATTTTTGTGGTTAAGCCGCGACATAGACTCTAGCTCGTTCACGAACGCTG
AATCCTTATCTGCTCGTCGGTGTCTCATCGTTGTCCCAGACAATGTAGGATTTGTTAGCTCAGCTCGTTTGATTGCGACA
TGACGTCCATCCGACAAAACACCTTGATAAACAGAGCCGAAGCTGCCTATACCAAGATGAAACCGGACAGAGAAACCATC
CGTGGCTAGAGCTAGCTCGTCAATTGAGAACTCCATTAGCTGCCCAGGATTACCTAAACTTGCTAGAGTGCACAGCCTCT
TCTCGAGCTTGGGTATGTCTATTGTCCTAGTATCATCAAGACGTCCAGAGTCATGGACACGGCATCGACAGTGGCTTTTA
AAGATCAAGAAACTGATGACAAGGAGCAAGGAAAACGTTCCAACGCATCCGACCACTAGAAACGCAATGTTTCTTCTGCT
CCAAGTTTTGTTCTTAGAGTTTTGAGCCCTAGTATCAGGAAACTCTCCATCATTTCTTTTCAAATCGCAAATCATCAACT
CATTGCCGCATAAGGACTGTGATCCTGACAATGGACGGTAAGGGCATTCTCTTCTACACGGTCCTGGCATTACCACTTGA
GAAATTAGGCCTTGGAATGGAGTGAAAACACCGGATTTAAAATTCTCATTCCCCCAACAAATTAGAGTGTAATTTCTTGT
GGCAACACCGCAAAACATTGGCCCTTTAGCATATATTGATGTAAAATGAATGTCCTTAAGCGTTTGAGGCAAACTAAAGT
TGTTGTTGTTGCCCCAACACACCACAGTTCCATTAGACCATCTAACACCGCAACCACGGTCTTCCCCAACCGCTAGTGCT
AAGAACTTTTCACGTGGCAGCGACTGTGTTTGTCCCCAACACTCGACATCATTGTCAACAGTGATCGCACACGCTTGTCG
TGATCCAGCCGCTATCGCGATGTAGTGGTCTCCACTCGGCACTTTGGCTATACCTTCACAACTGATCATACCAGGTGGCT
GAGATAGCCCACAGAAAAAATTATCTCCCAAGGCAATGGAACGGTAATTATCCGGCCGTGGCAGATAGTACGGTTGCCAG
CAACGGAGGCGCCTTGAGACTCTTTCAACTCCACAAATGCGGAAATTCCCGGCTTCTAGCTCTTCGAGCTCAGGACCGTG
GTAGATTCTTTTGTGCAACATATTAGTTCCATCAACAGAGAATCTCCAACAAAGAAGTGTGGAAGTGTTGGAATCCAGCC
GCGATATCAATCCGCACACAAACCCATTCCCTGAAACAACCCCCGAAAACCTTCGATTTCGAAGGTTACCGGTTAAAGAA
AATGGAATCGAATTTAAAGGGAAACTGGAACATTGAAGATAAGAGTGGTTGTTGAGAGCACATACAAGAGTCTGATTAGA
GATGTGGGAGATGGAGACGGTGGAGAGGGAGAAGCAAACAAAGGAGAAGGAAGATAGAACAAGAAGAAGGAGAGACACAA
AGTAAGAGGAGAAACAAGAGATTGAGATGGTAAGTGCCAT
>AT5G47840.2 | chr5:19378059-19381058 FORWARD LENGTH=3000
TTCGTTCTTGGTACAAACCTGATGAAGTGCTTACCCAGATCGACACTACTATGTCCAAATTGCTTCAACAGAGGAACTCT
GCTTCAAGTTCACTTGTAAGTTGAATCATTCTTAGCAAGGACCTAACCAGCGGTAAATATCCTTTCTTGCATTTATCACA
CTCGATTGATATCTCTTGTATCGCAATAACGGGTTGTTTTGTCGCCAGTAAGACAATGTACCTCACACCTCAGAAATATG
CAGACCTTCTTCTTATTACCTGTAGATTTACTGAAAATAACCCATTGTGTTCTCTTGTCGCAATCATGAAGAATAGAACT
GAGTTACTAAAAGTTTAGGACCTTCAAAATTTCTTTAGTGTTTCGTATCAGTCAAATTTTGACCATTGGCGTCTAAATTC
AATTTGACAATTCAAACCAATTATTCACCAACTCTTTTTCCTAGCAACTAATATTAGAAGACTTTTAGACTTTTCCCATG
GAGTATAATATAAGTTGGTAAGCTTTAACAATTCTTTGTCTTCAAACAATTAACTTGGAATTAAAATGCGTACAAAAAGA
AGCAGCGAATCTCATTGGCTTTTGCTTTGAGCTTTTCACATTAAGCTACAAAAAGAAATTGAATTGTGCAAGGGTTTTCG
TCGAAGAAAATATTAAAATTCTGTACCAATTAATTAAATTCCTAATCCCTAGAAAAATAAATACAATTACAGTTGACCAC
AAGATTTAATTAAGCTAAACGTGGCTAATAAGTGTTTGATCGAGATACGGTCTCCGTCTTTGGAGCCGTCAAACAAGCGG
CCAAAGCACTCTCTAGTTTACTGACTACCTCCACCATTGACGGCCTTTTCCGACTACACGGCATCAAACACTCCGCTGCC
AAGTATCCGACATGAGCCACCGCCTCGATTTCGTAAGGGGTCGGCGGTGGAATCCTCTGGTCAAGTATTCTATGAGCCTC
ATCCAGCAAAATGTATGGTACAACATATTCCACTAAGTTTCTAGGGTTTTCGTCTTCGTTATTGTGTATCGCTTTGTGAC
CAGACAGCAACTCCAGCAACACCACGCCAAAGCTGTAAACATCGCTCTTGGTTGTGAGCTGTTGAAACTTGTAGTACTCC
GGGTCGATATATCCCAATGTACCGGCAGCGTGTAAAGAGAGATGTGAGACGTCATCTTCTTCCGTTGGACCCATTTGAGA
TAGGCCGAAATCTGAAACTTTGGCTGTCCATGTGGCGTCCAAAAGTATGTTTGATGACTTTATGTCACGGTGGATCACCG
GAGGCACGATAAACTCATGAAGGTATTGGATCCCACGAGCAGCGTCAAGCGCGATCATCAAGCGTGTTTGCCACGAAAGA
GGGTCAAATTGAGGATTGTGAAGGTGATCGGCTAGAGATCCATTTTTCATGTACTCGTACACCAAAATCCTCTCTTCTGT
GTCCTCATAGAAACCCAGAAGTCGAACAAGATTTTTGTGGTTAAGCCGCGACATAGACTCTAGCTCGTTCACGAACGCTG
AATCCTTATCTGCTCGTCGGTGTCTCATCGTTGTCCCAGACAATGTAGGATTTGTTAGCTCAGCTCGTTTGATTGCGACA
TGACGTCCATCCGACAAAACACCTTGATAAACAGAGCCGAAGCTGCCTATACCAAGATGAAACCGGACAGAGAAACCATC
CGTGGCTAGAGCTAGCTCGTCAATTGAGAACTCCATTAGCTGCCCAGGATTACCTAAACTTGCTAGAGTGCACAGCCTCT
TCTCGAGCTTGGGTATGTCTATTGTCCTAGTATCATCAAGACGTCCAGAGTCATGGACACGGCATCGACAGTGGCTTTTA
AAGATCAAGAAACTGATGACAAGGAGCAAGGAAAACGTTCCAACGCATCCGACCACTAGAAACGCAATGTTTCTTCTGCT
CCAAGTTTTGTTCTTAGAGTTTTGAGCCCTAGTATCAGGAAACTCTCCATCATTTCTTTTCAAATCGCAAATCATCAACT
CATTGCCGCATAAGGACTGTGATCCTGACAATGGACGGTAAGGGCATTCTCTTCTACACGGTCCTGGCATTACCACTTGA
GAAATTAGGCCTTGGAATGGAGTGAAAACACCGGATTTAAAATTCTCATTCCCCCAACAAATTAGAGTGTAATTTCTTGT
GGCAACACCGCAAAACATTGGCCCTTTAGCATATATTGATGTAAAATGAATGTCCTTAAGCGTTTGAGGCAAACTAAAGT
TGTTGTTGTTGCCCCAACACACCACAGTTCCATTAGACCATCTAACACCGCAACCACGGTCTTCCCCAACCGCTAGTGCT
AAGAACTTTTCACGTGGCAGCGACTGTGTTTGTCCCCAACACTCGACATCATTGTCAACAGTGATCGCACACGCTTGTCG
TGATCCAGCCGCTATCGCGATGTAGTGGTCTCCACTCGGCACTTTGGCTATACCTTCACAACTGATCATACCAGGTGGCT
GAGATAGCCCACAGAAAAAATTATCTCCCAAGGCAATGGAACGGTAATTATCCGGCCGTGGCAGATAGTACGGTTGCCAG
CAACGGAGGCGCCTTGAGACTCTTTCAACTCCACAAATGCGGAAATTCCCGGCTTCTAGCTCTTCGAGCTCAGGACCGTG
GTAGATTCTTTTGTGCAACATATTAGTTCCATCAACAGAGAATCTCCAACAAAGAAGTGTGGAAGTGTTGGAATCCAGCC
GCGATATCAATCCGCACACAAACCCATTCCCTGAAACAACCCCCGAAAACCTTCGATTTCGAAGGTTACCGGTTAAAGAA
AATGGAATCGAATTTAAAGGGAAACTGGAACATTGAAGATAAGAGTGGTTGTTGAGAGCACATACAAGAGTCTGATTAGA
GATGTGGGAGATGGAGACGGTGGAGAGGGAGAAGCAAACAAAGGAGAAGGAAGATAGAACAAGAAGAAGGAGAGACACAA
AGTAAGAGGAGAAACAAGAGATTGAGATGGTAAGTGCCAT
>AT5G47850.1 | chr5:19375803-19378802 REVERSE LENGTH=3000
CCACGTTTAGCTTAATTAAATCTTGTGGTCAACTGTAATTGTATTTATTTTTCTAGGGATTAGGAATTTAATTAATTGGT
ACAGAATTTTAATATTTTCTTCGACGAAAACCCTTGCACAATTCAATTTCTTTTTGTAGCTTAATGTGAAAAGCTCAAAG
CAAAAGCCAATGAGATTCGCTGCTTCTTTTTGTACGCATTTTAATTCCAAGTTAATTGTTTGAAGACAAAGAATTGTTAA
AGCTTACCAACTTATATTATACTCCATGGGAAAAGTCTAAAAGTCTTCTAATATTAGTTGCTAGGAAAAAGAGTTGGTGA
ATAATTGGTTTGAATTGTCAAATTGAATTTAGACGCCAATGGTCAAAATTTGACTGATACGAAACACTAAAGAAATTTTG
AAGGTCCTAAACTTTTAGTAACTCAGTTCTATTCTTCATGATTGCGACAAGAGAACACAATGGGTTATTTTCAGTAAATC
TACAGGTAATAAGAAGAAGGTCTGCATATTTCTGAGGTGTGAGGTACATTGTCTTACTGGCGACAAAACAACCCGTTATT
GCGATACAAGAGATATCAATCGAGTGTGATAAATGCAAGAAAGGATATTTACCGCTGGTTAGGTCCTTGCTAAGAATGAT
TCAACTTACAAGTGAACTTGAAGCAGAGTTCCTCTGTTGAAGCAATTTGGACATAGTAGTGTCGATCTGGGTAAGCACTT
CATCAGGTTTGTACCAAGAACGAATCAACTTAAAAGTGAACTTGGAGCAGTGTTCCTCTCTTGAAGCAATTCGGACAGAG
AAGAATCGATCTGGGCAAACACTTCCTCTTTTGAGCGGTTTCCCTCGATCTGGATAATAATAAGAAATGAGGTGATTTTG
CTTCACGAAAACATTAAAGAAGAGATAGCAAAACCAAAATAGAAAGGGTGTGGATGAGATCCCATGCCTTAATTGTTATA
TCGTCGTACATAGAAAGCACATCACTCACATTTTGGTTATGAGTCTTCAGCCGCAGTTTTGCCTACAGCGAAAGAGAAAA
ACTTCAGAGACATAATTTGACTAAGAGTCAATCTCATGTGTAGAAATAATTATCGAATGAGAAACTTTCAAGAGATATAT
AAGAAGTATTGATTTGCCTTCTCTTCGGTATCATCAAAACGTTGGGTGAGTCTAACAGCAATCTCTTCTGTCTCTGGAGG
CGAATACTTCAAGTGGTAGATCTTTCCTGTGACAGGATCCAATCGACGCCCAACAACTCTTTCAATTAGAATTTCTTCAG
GAACCTGTCCCAAAAGCAGAGTAGGCGAGAATCAAATGAGGCTAGAGTATTCATAGGATAAAGAGTCAAAGCAATGTGAC
AGAAGCTAATGAACCTAGTTTTATTATCAGTTGTCCGGATTTTAAGACTGATTTGCCAGAATTAAACATTTCAGCAATCT
GTTGCAGAATAACTGGTGCAAAGAAGTAAGAGTTTATCCATTGCATTGAACTCACAAGTATAGGTAAAATCTAGCAAGTT
CTAGAGAAAGCCTTTAGATGAGAGATAAGGAACATTGAAATTAAGAACAGTGCTTACTTCGAGGACAATGAATAGATCAG
GCTGGAATCCAAATCCCTTGAGAGCTGTTGCCTGTGATGCACTCCTTGGATATCCATCCAAAAGCCATCCTTTTTGCTCT
GAATCTGTCTGTGATAAACGATCTTTTACCATCATTACAACTATTTCATCAGGGACCAATTGTCCTTTCTCCATATGTTC
TTTAGCACGTCTTCCATTTTCACTTCCAGAAGCGATTTCAGCCCTCAGCAAATCTCCAGCAGAGATATGCACCAAACCAT
ACTGCATACCAACAAAAGAGGAAAATTTTCAATCTGCTTCTGTTTCATGAGAAAATCTCATGCAGCAAAGAGAACTTAAA
AAGTATGAAGTCTTCCATGGAAACAGAAGTAAAAATGAGTAGCAAGTTCGACAGAAGCACTGCTTTTTAATCAAGAGCAC
AATTTTCATTACCTATTTATTCAACAACAACCTTTGCTTTTAAGTCTCAACTAAACATCAGACACATTACAGCAAAGAGG
TAGTAGTTTATTTCATAATTAACCATCATGAAGAAAGCATGAAGTCTTCTCCACTGAAACACAGCCTAAAAATTAGAAGT
AAAAACGAGTAGCAAGTTCGAAAGCAACACCGCTTTTTTTAATCACGAGCACGATTTCTCTTACCTATTCAACAACCTAA
ACTTCTAGTCTCAACTAAACACCAGACACATTACTAAAACATGTACTATGATAACCTCTTTATCAAAGAGTATTAAAATT
GCAGGAATCAACACATGATACATCCAAAACCTTGTCTGATGCTTGAAATCATAACTGAAGAAAGCCCTTATTTATTCACA
TGATACATCCAAAACAATGTCTGGTACATCCAAAACCTTGTCTGATGTATATCCAAAAACATTACTAAACCTTGTCTTAG
GTTGGCCTAAGGTTCATTCGCAAAATCGATCAAAGTATATCCAAAAACGAGTTTCCTTATTTATTCAACAGCCTGAGCTT
CTATTCTTAACTAAACAAACACCAGACACATTACTAAACCAGAAAGCTTGACGTCTTCCATGAAAACAGAAACATAAAAA
TTATCCGTAAAAATGAGTAGCAAGTTCTGCAGAAACACGGGTTTTTGTTTTAAATTAAGAGCACGATTTTCCTTACTTAT
TCAACAACCTAAGCTTTACTTTAGCATGTTAACCTCTTCATAAAAGAGCACTAAAACGTAGTCATCATCACAAAATACAG
CCAAAAAAATGGTTTAATGCTTGATATCATTACTAGAGAACCCCCTGAATCAGCTCATGCAATGCTATAAGTGGCCGAGT
TAAGGTTCATTGACAAAATCGATCAAAGTATTTTCAAATTGAATTGGGTTCATGAGAATAGTATCCAATAACAAGATCAA
TAAGCTTACTTTGTGAGTAATCAGCTCGCATTGTGTACCT
>AT5G47860.1 | chr5:19384311-19387310 FORWARD LENGTH=3000
TGTTTTCTCATGTACACAAAACATACAAAAATCTATTAACACAGGGCGATTGCATACTATTTAATGTAATGTAACTGTAT
ATATTATAACATGAAGAGTTTGGTTATACATAAAAACTCCTGTTAATTGCATGTTTTGGTACTCTAGATAACACAAGGAT
GTCAAAAAGAAGGAAGAAAAAACAAACAGATCACGGAATTGAGGGTCTTGAAAAACAGTAAGGAAACTTGATATGATCGG
TGAACTATTCGTGGTATAGATACAAGCCGAGACCAAATCGAGCACATGCTCTGCAGAATGCTATTTCCTCAGCTGCAGTA
ACTGGATCCTCGATGTGATCATCAGTCGTCGTTACTGTCCCAGTTGATTCACGATGTGCCTGCATTACATAAAACTTCAA
AACTTAGTCCTGTCATCAATGGTACATATGTTGGTTCACTAATCTACAACTTCAACAACCAATCCAACTCGCTCTCCACA
AAACAACCTTCTATCATATCAAAGTCATAAAAATGGGATTTTGCTGGTTTAGGCATTGCCATAGATGACCAAAGTCATAA
GGCTCGAGGACTTCCACGATCACATTACCTTTGGTTTCAATCTACCAAAGCATATGCTTATAATCGTTGTTATACTCGTG
AAATATACCATTAGCAAAATGAACCTCTAGAAAGGTTTGATTTTGCACAAAAACAAGACAAACAAGCATCAATACATGAA
CTAGAATCTTTTCCTTAATCATTAATAAACTCTTGAAAACTACCATCAAAGTTTTTTCCTCTACAAAGATACAATAAGAG
AGACACAATGTATGCAATGCAAAGGTTTAATTTTTCACAAAATTAGTCAAATCAGACATAAGTTTCTTTGCTTACCTACT
CAATCACACACAACTACACCCAAGGAAAGAAAGAAAGAAAGAAATTGAGGAATGTTGAAGAACTTTTACCTCACCATCAG
AGCCACGAATAGTGAGACGATAAACAACAGTAACATTTCCATTCTCAGAGAAAATAACATCTCTAACTTCACCACACCAA
CCAGGAGCATAGAAGCTAAGCATCCGATTTGCATGGTACCTATAAATTAAAACCTCAGATCAAGAACCAACAAGAATCTT
CTTAACAACAAAAAGATAATAAAAAAAAAAAGATAATTAATACCAAGGGATAAAACCAGAAGTAGCAGCAGAAGTAGAAG
GAGGATCATGACTCTTAACAATGTTATCAGGAATCTTCTTATTAAGGTCACGAAGTATCTCAATCAAAGGCCTAGTAATC
GACGAAGAAGACGAGAATTTGTCAATAGGAACTACATAATTCGAATTAGGAACTGCTTTTTTCTTCCCGGCATCTCCGCC
TCCGACTCCACCGCCGCTGCATCTAACTCCGCGGTTAACCGCCACGGTTCTGAAAGGGGAGAGTTTGATGCGTGCAGCGG
CGGTGGATGGTGAGGAGATTGTGAAGGCTGCTGAAGTTTGCTGCACTTGCAAAGCCATTGATTTTTTGTCTGAGCAAAAT
TGAGAGTTGGGGAAGAGGAAAACAGGAGAAGAGAGTGGTAAATTGTGAGAGACATGACGTTACATTTAGTAGTAGGTGAC
TAGGTGAGGTAGGTGGAAGCTCTAAACCAAACCAACCCCTTTTTTGGTCTTTGAATTTATTAACAAGTTTTTATTACAAA
ACGATTTTGTTTGGGATATTATTCAAGGCAACTTGTTTTATAAACCCAAGTGTGGTTCATGCCAAATGTTTAATTATAAA
TTTTCTCTTTTTTTTAACTGAAGAAATTCCAATGCCGAATTTTAGATTAATTCTTTGAACTTATAGAATTTAGGATTTAA
TTAAGGTTTTAAAGACATCCATGTAATAAAAACCCAAATTCTCTCAGACAAGAGTATTCCAATTCTGAAATAAAACTGAC
CAAAGTAAATTATTAAAGAAACACCAACTCAAAATAAAACTCCATAAATGTCTAGGCACCAACAACGCTACCAAAGCCAA
GGCTTCTTCACTCTCCACATGTTCCTTCATTCATCACCTGTTTTAACACCAGTATCGAGATTAAGGTAGGGTTTTCAAAG
AAGAAACCTAAGTTTAAAGAGATCGATCATTTACCTTCACAAAAGATGCTTCTTCAATTTATTTTCAAATTCTTCAGCGC
GACCCCGACAGCCCGCGCAAGCTGGTTCAGGCATGGCGGAGCGCCATCTTCCCCAACCAGCGATGGTGAGGATTTGATTG
ATTGTCATTCCGAATCATCATCAAGAGCTTCTCCATCCTCGGAATCAAAGGCAGTCATGTCAAGCTGGTAACGAAGTATT
CCTCCGATTCCTCCAAACCCTCTGCAAAACTGAGAACCTTCCTGTGACTTGTTGGTCACAAACTCTAACGCACAACCAAA
ACGCCTGTACTCATTGGCAAGCCACTCCAGTAACGACAGCTTCTCCTCCACGTCCAAAGCCAAGTCACTGTCGGCTACTT
TGAAGTTCTCAGTGTTGGCTTCTTGTTCCTTGTTCAGGTGTTTGATCACAGTTTCACCAGTCGCACTGTTCTTCATCACA
TATCTGTTGATATCGAGATTTTCCCATACAATCAGTGTCTCAATAGCACCAGACTCCAAAGCGTTCAACGTATCTTCCAC
ACCAAACACATACTTCCCCGTGTCCTGGCTTATCTCCTCAAAGTACTTCCCAATCAGACGCTTCTCTTGGATAAACTTCA
CATTCGCAAGGATTTCAGCTGACAGCTCAATAGCTTGATTAAAACCATTTTCTCCTCCATATGATACATCCACCACATTC
AGTATCTTCGCAGCCAGTCGGGGATCAAACATATCAGACTGACTCAACTCAGTCTTGAAATCTGCTGAACCAGCAAGAAT
CAGTCCAGACACATTAGGCTGACTTGTAGCAGGATTGATGTAGTACTGTGTGGCGAGCTCAGCAGTCTTCCTAACATAAT
TGTGACGCTTCTCCATACGGAGACGGGCAAAACGAAGAGC
>AT5G47870.1 | chr5:19381555-19384554 REVERSE LENGTH=3000
TTCACCGATCATATCAAGTTTCCTTACTGTTTTTCAAGACCCTCAATTCCGTGATCTGTTTGTTTTTTCTTCCTTCTTTT
TGACATCCTTGTGTTATCTAGAGTACCAAAACATGCAATTAACAGGAGTTTTTATGTATAACCAAACTCTTCATGTTATA
ATATATACAGTTACATTACATTAAATAGTATGCAATCGCCCTGTGTTAATAGATTTTTGTATGTTTTGTGTACATGAGAA
AACATTATGGTCTCAGAAGCTTTGGACCCATATTTGAAATCATCCAAGAAGTGATTGCATCAACGAGCTGCGCAAGATCT
TTGGACATGTCAGCACGAAGGATCTTCGAGTCCATTCCCAGCGAACCTCCAACCTCTTTAGCCATAGATTCCCACGGAGT
CCCGACAGCAATATTCGCTAAAAACTCACTTCCTCGATTCACCGCTTCTGCCATTCCTGGTGGAACATCCGGAAGAGCCT
GTCCAGACAGTAATATAACCCACTTTCAACATTACCACCTTATCGAAAGCAACAAAAAAGTCTCCATATTGATTCTAACT
AAGGATGCATGTTCAATCTGCTTTTGTTTATGACTATCTCCATGGTGATGGCTCAAATCACAGTTGCAAAATAGTTTGTC
TTAAACAGAACTCGGTACCTGTTGCAGAGGGAGACCGTGATCTCCGGGCAGTGTACGGATAGACATGTCTAGCTTTGAGC
TTATGGATGATTCCACACCAAGCACCTGAGCTAGGATTGATGTTTCATCTATTGAATCATCCTCGAATTTTATCAACAGA
TTCCTAGAGATTCCATAGTAGGATCTTATCTGTACATTATTAGGAAGAATCTCGATTAGTGTGAGGGAATAAGATAGATG
GTTTATTAGGACGAGATAAGGCTCCATGATGAGACATAAACCCAATAACATTATGCGTTTCACCTACAAGGCGTCTTGTT
TCTTCTGGTTTTGGAACAAAATCTTCTCTTCCCTTTACTAAGTCCATGTACAAGGGAGGGAGCTGTTCCACTAAAGGCAG
AATTTGCTTCATGATGGGAGGGCTAAGCGTTTCTAATTGCTTTCGCGTCATCTCTGCCTGCATGTAGGAGAACATAAACG
ACAAAGGATGAAAGACATTACAAGGTAGAAAGCATTATGACTTCATGTGTCAAAATTCAAAGGTAGTATTTACTGCCATT
TAAAAACATAATTAGAGAACAAAATCTATAGGGACTAAGTGCACTTATGACAGCATTTCTTGAGTTACCAAACAAATTGA
TCATATACAACACCAACAGCAAGAAGTTAGACTATCACTTGGGAAACTAGCTAAGAGCTGCACATCTTAAAAAGAGTAGA
GCAAATGAATCAAAACCTTACCCCAAGGCGGATTGTTGGGGATGTTGCCACCTGTGACAACAGTGGTCCAAGGCTTTGAG
CCATCGGGACAAGAACTGGGGAGAACAAAGGAATAGCTAAGCTTGCTTCCTGCAAAAATGTAGGGTTCCAAAAAGATATC
ACTTTTTACAGGTTTTGTGATTCCATAACAGGATTCACAATATCTTTACAATAAAAAAAAGTATTACTTTAGATCAGTTT
TCCCCAAACAATTCTGATTGCAACTCTGATTGACTTTGGTAAGATAGCAAAACCAATTTACCTTGTTGTTGAATGCCATA
AATACGTTCCCATTTCGCTGAACAGCATACCTTGATCCTGAATGACTAGTGAAAACCAACTCAATAAAAAAACTAATGAG
CTGAATCAGTTTTAAACATTCACAACCATTTAAACCTAGTTACCAATCAGAAGGTGAATAACAGATCCCAGTGAATGACC
GATCCCAAAAGACGGAAGATCCTGCACCTGTTGAAAGAAAATGAACTACTATTCAACATTGACACCAATTTTTCTTCTCC
TGGATCATAGAAAAAGCTAGAACAAAAAAGATTTCTTGTTTCTCTAGGATCACAAAAGGACACTCACTTCTTCTTGTAGA
GATCGGCAACATCTATCATACTTAAATTGTACTTCATCTGCAATATTGAAGTGGTCAAAACCACTAGCATATGGTGTCGC
AATAACCAAAACATCCCTGCAAACATCACAACGTTATCATAAATTCATGAAACAAACTAGAGTTAGATAAGCCAGATTCA
TTAGTACATTTTTTTGTTTGCTCATCTATCTTATGAAATTGTCTACACCATGAGACTTACTTCTCCGCTAATCTCTCGAG
AAACAATCGATAAGTAAGCTGTGGTGCTGCACCGACAAATATACCGCCAATGAAATGAACAACCATCTTCGGTTTCGAGT
TTCTTGGTTTCAGCACCCATGCTCCCTAAAACAAGTTCACCGAATCGTTGAGAACATAAATCTGAAACAAAAAACTTATT
CTAAAACCAGACAATTCTCCTAAATTTGACTTAGATTCTAAGAATCATCCATTAAACATTCAAATCAACATTTGAAGATA
AGCTCCTAAAATGTTCATATCCAAAAACACATAGAGAAATTGAGATAACACAAAAACACACACCTCAACTTCTGACCAAT
CAGAGGATCCACCGGAGCTACTCTGAGAATTTTTTACAGTCTCTGTTAATAACCTGAAAATCAAATTTGATTCCACCATA
GTGAGCTTAAAGATGAAGCTAGCTACGCGAAAAATCAAGAGTGGCTTTACCTCTCGATTTCGCCGTAGACTTGAATTCCT
GTAGACTGATTCCGATCTCTGTTTATATCGTTCTCTTTGGAGCTACAGAAGACTCTTCGTGAGACACGCTCTTTGTTGAA
ACTGAATATTGAAGGTAGAGACCGGCGATTGTGAGAAAAACTACAGAATCGCCGGCGCGGAGAAAAAGACGGTGGTGGTA
AGAGGGAACATGTAGCCATAACTCGGAGTTGGAGGAGATTTTGGGGTTTTTGAGATTTTCGTCGTCGAGAGTTTATATTC
CGTTCAGATTTTGAAATCGGAGTCGTGTACGCATAAGACT
>AT5G47880.1 | chr5:19383555-19386554 REVERSE LENGTH=3000
CAATCAATCAAATCCTCACCATCGCTGGTTGGGGAAGATGGCGCTCCGCCATGCCTGAACCAGCTTGCGCGGGCTGTCGG
GGTCGCGCTGAAGAATTTGAAAATAAATTGAAGAAGCATCTTTTGTGAAGGTAAATGATCGATCTCTTTAAACTTAGGTT
TCTTCTTTGAAAACCCTACCTTAATCTCGATACTGGTGTTAAAACAGGTGATGAATGAAGGAACATGTGGAGAGTGAAGA
AGCCTTGGCTTTGGTAGCGTTGTTGGTGCCTAGACATTTATGGAGTTTTATTTTGAGTTGGTGTTTCTTTAATAATTTAC
TTTGGTCAGTTTTATTTCAGAATTGGAATACTCTTGTCTGAGAGAATTTGGGTTTTTATTACATGGATGTCTTTAAAACC
TTAATTAAATCCTAAATTCTATAAGTTCAAAGAATTAATCTAAAATTCGGCATTGGAATTTCTTCAGTTAAAAAAAAGAG
AAAATTTATAATTAAACATTTGGCATGAACCACACTTGGGTTTATAAAACAAGTTGCCTTGAATAATATCCCAAACAAAA
TCGTTTTGTAATAAAAACTTGTTAATAAATTCAAAGACCAAAAAAGGGGTTGGTTTGGTTTAGAGCTTCCACCTACCTCA
CCTAGTCACCTACTACTAAATGTAACGTCATGTCTCTCACAATTTACCACTCTCTTCTCCTGTTTTCCTCTTCCCCAACT
CTCAATTTTGCTCAGACAAAAAATCAATGGCTTTGCAAGTGCAGCAAACTTCAGCAGCCTTCACAATCTCCTCACCATCC
ACCGCCGCTGCACGCATCAAACTCTCCCCTTTCAGAACCGTGGCGGTTAACCGCGGAGTTAGATGCAGCGGCGGTGGAGT
CGGAGGCGGAGATGCCGGGAAGAAAAAAGCAGTTCCTAATTCGAATTATGTAGTTCCTATTGACAAATTCTCGTCTTCTT
CGTCGATTACTAGGCCTTTGATTGAGATACTTCGTGACCTTAATAAGAAGATTCCTGATAACATTGTTAAGAGTCATGAT
CCTCCTTCTACTTCTGCTGCTACTTCTGGTTTTATCCCTTGGTATTAATTATCTTTTTTTTTTTATTATCTTTTTGTTGT
TAAGAAGATTCTTGTTGGTTCTTGATCTGAGGTTTTAATTTATAGGTACCATGCAAATCGGATGCTTAGCTTCTATGCTC
CTGGTTGGTGTGGTGAAGTTAGAGATGTTATTTTCTCTGAGAATGGAAATGTTACTGTTGTTTATCGTCTCACTATTCGT
GGCTCTGATGGTGAGGTAAAAGTTCTTCAACATTCCTCAATTTCTTTCTTTCTTTCTTTCCTTGGGTGTAGTTGTGTGTG
ATTGAGTAGGTAAGCAAAGAAACTTATGTCTGATTTGACTAATTTTGTGAAAAATTAAACCTTTGCATTGCATACATTGT
GTCTCTCTTATTGTATCTTTGTAGAGGAAAAAACTTTGATGGTAGTTTTCAAGAGTTTATTAATGATTAAGGAAAAGATT
CTAGTTCATGTATTGATGCTTGTTTGTCTTGTTTTTGTGCAAAATCAAACCTTTCTAGAGGTTCATTTTGCTAATGGTAT
ATTTCACGAGTATAACAACGATTATAAGCATATGCTTTGGTAGATTGAAACCAAAGGTAATGTGATCGTGGAAGTCCTCG
AGCCTTATGACTTTGGTCATCTATGGCAATGCCTAAACCAGCAAAATCCCATTTTTATGACTTTGATATGATAGAAGGTT
GTTTTGTGGAGAGCGAGTTGGATTGGTTGTTGAAGTTGTAGATTAGTGAACCAACATATGTACCATTGATGACAGGACTA
AGTTTTGAAGTTTTATGTAATGCAGGCACATCGTGAATCAACTGGGACAGTAACGACGACTGATGATCACATCGAGGATC
CAGTTACTGCAGCTGAGGAAATAGCATTCTGCAGAGCATGTGCTCGATTTGGTCTCGGCTTGTATCTATACCACGAATAG
TTCACCGATCATATCAAGTTTCCTTACTGTTTTTCAAGACCCTCAATTCCGTGATCTGTTTGTTTTTTCTTCCTTCTTTT
TGACATCCTTGTGTTATCTAGAGTACCAAAACATGCAATTAACAGGAGTTTTTATGTATAACCAAACTCTTCATGTTATA
ATATATACAGTTACATTACATTAAATAGTATGCAATCGCCCTGTGTTAATAGATTTTTGTATGTTTTGTGTACATGAGAA
AACATTATGGTCTCAGAAGCTTTGGACCCATATTTGAAATCATCCAAGAAGTGATTGCATCAACGAGCTGCGCAAGATCT
TTGGACATGTCAGCACGAAGGATCTTCGAGTCCATTCCCAGCGAACCTCCAACCTCTTTAGCCATAGATTCCCACGGAGT
CCCGACAGCAATATTCGCTAAAAACTCACTTCCTCGATTCACCGCTTCTGCCATTCCTGGTGGAACATCCGGAAGAGCCT
GTCCAGACAGTAATATAACCCACTTTCAACATTACCACCTTATCGAAAGCAACAAAAAAGTCTCCATATTGATTCTAACT
AAGGATGCATGTTCAATCTGCTTTTGTTTATGACTATCTCCATGGTGATGGCTCAAATCACAGTTGCAAAATAGTTTGTC
TTAAACAGAACTCGGTACCTGTTGCAGAGGGAGACCGTGATCTCCGGGCAGTGTACGGATAGACATGTCTAGCTTTGAGC
TTATGGATGATTCCACACCAAGCACCTGAGCTAGGATTGATGTTTCATCTATTGAATCATCCTCGAATTTTATCAACAGA
TTCCTAGAGATTCCATAGTAGGATCTTATCTGTACATTATTAGGAAGAATCTCGATTAGTGTGAGGGAATAAGATAGATG
GTTTATTAGGACGAGATAAGGCTCCATGATGAGACATAAACCCAATAACATTATGCGTTTCACCTACAAGGCGTCTTGTT
TCTTCTGGTTTTGGAACAAAATCTTCTCTTCCCTTTACTA
>AT5G47880.2 | chr5:19383555-19386554 REVERSE LENGTH=3000
CAATCAATCAAATCCTCACCATCGCTGGTTGGGGAAGATGGCGCTCCGCCATGCCTGAACCAGCTTGCGCGGGCTGTCGG
GGTCGCGCTGAAGAATTTGAAAATAAATTGAAGAAGCATCTTTTGTGAAGGTAAATGATCGATCTCTTTAAACTTAGGTT
TCTTCTTTGAAAACCCTACCTTAATCTCGATACTGGTGTTAAAACAGGTGATGAATGAAGGAACATGTGGAGAGTGAAGA
AGCCTTGGCTTTGGTAGCGTTGTTGGTGCCTAGACATTTATGGAGTTTTATTTTGAGTTGGTGTTTCTTTAATAATTTAC
TTTGGTCAGTTTTATTTCAGAATTGGAATACTCTTGTCTGAGAGAATTTGGGTTTTTATTACATGGATGTCTTTAAAACC
TTAATTAAATCCTAAATTCTATAAGTTCAAAGAATTAATCTAAAATTCGGCATTGGAATTTCTTCAGTTAAAAAAAAGAG
AAAATTTATAATTAAACATTTGGCATGAACCACACTTGGGTTTATAAAACAAGTTGCCTTGAATAATATCCCAAACAAAA
TCGTTTTGTAATAAAAACTTGTTAATAAATTCAAAGACCAAAAAAGGGGTTGGTTTGGTTTAGAGCTTCCACCTACCTCA
CCTAGTCACCTACTACTAAATGTAACGTCATGTCTCTCACAATTTACCACTCTCTTCTCCTGTTTTCCTCTTCCCCAACT
CTCAATTTTGCTCAGACAAAAAATCAATGGCTTTGCAAGTGCAGCAAACTTCAGCAGCCTTCACAATCTCCTCACCATCC
ACCGCCGCTGCACGCATCAAACTCTCCCCTTTCAGAACCGTGGCGGTTAACCGCGGAGTTAGATGCAGCGGCGGTGGAGT
CGGAGGCGGAGATGCCGGGAAGAAAAAAGCAGTTCCTAATTCGAATTATGTAGTTCCTATTGACAAATTCTCGTCTTCTT
CGTCGATTACTAGGCCTTTGATTGAGATACTTCGTGACCTTAATAAGAAGATTCCTGATAACATTGTTAAGAGTCATGAT
CCTCCTTCTACTTCTGCTGCTACTTCTGGTTTTATCCCTTGGTATTAATTATCTTTTTTTTTTTATTATCTTTTTGTTGT
TAAGAAGATTCTTGTTGGTTCTTGATCTGAGGTTTTAATTTATAGGTACCATGCAAATCGGATGCTTAGCTTCTATGCTC
CTGGTTGGTGTGGTGAAGTTAGAGATGTTATTTTCTCTGAGAATGGAAATGTTACTGTTGTTTATCGTCTCACTATTCGT
GGCTCTGATGGTGAGGTAAAAGTTCTTCAACATTCCTCAATTTCTTTCTTTCTTTCTTTCCTTGGGTGTAGTTGTGTGTG
ATTGAGTAGGTAAGCAAAGAAACTTATGTCTGATTTGACTAATTTTGTGAAAAATTAAACCTTTGCATTGCATACATTGT
GTCTCTCTTATTGTATCTTTGTAGAGGAAAAAACTTTGATGGTAGTTTTCAAGAGTTTATTAATGATTAAGGAAAAGATT
CTAGTTCATGTATTGATGCTTGTTTGTCTTGTTTTTGTGCAAAATCAAACCTTTCTAGAGGTTCATTTTGCTAATGGTAT
ATTTCACGAGTATAACAACGATTATAAGCATATGCTTTGGTAGATTGAAACCAAAGGTAATGTGATCGTGGAAGTCCTCG
AGCCTTATGACTTTGGTCATCTATGGCAATGCCTAAACCAGCAAAATCCCATTTTTATGACTTTGATATGATAGAAGGTT
GTTTTGTGGAGAGCGAGTTGGATTGGTTGTTGAAGTTGTAGATTAGTGAACCAACATATGTACCATTGATGACAGGACTA
AGTTTTGAAGTTTTATGTAATGCAGGCACATCGTGAATCAACTGGGACAGTAACGACGACTGATGATCACATCGAGGATC
CAGTTACTGCAGCTGAGGAAATAGCATTCTGCAGAGCATGTGCTCGATTTGGTCTCGGCTTGTATCTATACCACGAATAG
TTCACCGATCATATCAAGTTTCCTTACTGTTTTTCAAGACCCTCAATTCCGTGATCTGTTTGTTTTTTCTTCCTTCTTTT
TGACATCCTTGTGTTATCTAGAGTACCAAAACATGCAATTAACAGGAGTTTTTATGTATAACCAAACTCTTCATGTTATA
ATATATACAGTTACATTACATTAAATAGTATGCAATCGCCCTGTGTTAATAGATTTTTGTATGTTTTGTGTACATGAGAA
AACATTATGGTCTCAGAAGCTTTGGACCCATATTTGAAATCATCCAAGAAGTGATTGCATCAACGAGCTGCGCAAGATCT
TTGGACATGTCAGCACGAAGGATCTTCGAGTCCATTCCCAGCGAACCTCCAACCTCTTTAGCCATAGATTCCCACGGAGT
CCCGACAGCAATATTCGCTAAAAACTCACTTCCTCGATTCACCGCTTCTGCCATTCCTGGTGGAACATCCGGAAGAGCCT
GTCCAGACAGTAATATAACCCACTTTCAACATTACCACCTTATCGAAAGCAACAAAAAAGTCTCCATATTGATTCTAACT
AAGGATGCATGTTCAATCTGCTTTTGTTTATGACTATCTCCATGGTGATGGCTCAAATCACAGTTGCAAAATAGTTTGTC
TTAAACAGAACTCGGTACCTGTTGCAGAGGGAGACCGTGATCTCCGGGCAGTGTACGGATAGACATGTCTAGCTTTGAGC
TTATGGATGATTCCACACCAAGCACCTGAGCTAGGATTGATGTTTCATCTATTGAATCATCCTCGAATTTTATCAACAGA
TTCCTAGAGATTCCATAGTAGGATCTTATCTGTACATTATTAGGAAGAATCTCGATTAGTGTGAGGGAATAAGATAGATG
GTTTATTAGGACGAGATAAGGCTCCATGATGAGACATAAACCCAATAACATTATGCGTTTCACCTACAAGGCGTCTTGTT
TCTTCTGGTTTTGGAACAAAATCTTCTCTTCCCTTTACTA
>AT5G47890.1 | chr5:19390410-19393409 FORWARD LENGTH=3000
GTTTGTTTGTTTGTTTGTTTTTCTCTATATGATCCCGAATAAGATTAAACCGCAAAACAATCATTTGACATTTCCTGTCA
TTCTACTACTTTGTAACTCCGTGGTGTCATATCGCCTTGCATTTGAGTTGGTTTTTTTGTGTAATCCTTGAACTTGGAAT
TAAACCATTCCGTATAATTGAAATCACAGAAAGGAGAAAAATAAACCATCTCTGTTTAAACTTTTTGTTTTAGGGGATGT
GGGCATGTCGGTTTTTGACCGTGTTTTCCGCAACAATTCCCGGTCCGATCAGCCGGTTCAGTCCGGTTTCAAAAACATTG
CTAAGAGCGAATCAAGTTCGCAACCTCAATAGGGTCCAATCCCAACACATTCACGTGCGAAGCTCAAGTGATCTCTCTCA
ACCGTTCTCGTTAACACGCATCTGTTTCTTTTCCATATTCACAATTTTACTTACATAATGTTTTTTTAAGTTTTTCCGAA
TTTATATTCCAAAATAAATCAGATTTGATCTTCTCTATGAGATTTTATAATTACACTACATTTTATAACAAATTTGAAAA
GTTCTTTATTTATATTTATAGTACAGTAAAACCTCTATAAATTAGTAATGTTGGGACTGCGAAATTTTATTAATTTAGAG
AGGTATTAATTTATCTATAAATTAATATTTATCAATTTATAAAAAGATTTTCCTAATTTGGTAATTTTTTGAAAATTTCT
ACAAAATTTCTTTATTATAGAAAATATCTTTCTAGAACCAGTTACAAGTAAAACATAATAATAATGTCTAAAAACAGCAC
CAAAAGTATTGATACAATAAAATATGAAAACTATAGTCAAACAAATAACAAATATGAATTTAAGCAAAAAAATTATTATA
AATATATTATAAAGAAATCTTTTACATATAATATATATATATAGTTGATACATTTATACAATTATTAATTTATGATATTG
ATGGACCATATATTTACATAAAATTTTTTTAAAAAATTATTATCTTATTAATTTATCGATTTGTGTCACTTTTTACACTG
GTCCCAATTCGGGACCAGAAGAATTTATTAATTTATAAAAGTTATTAATTTATAGACTATTAATTTATAGAGGTTATACT
GTAATTTGAAAACATTTTTTTATATATTGAAAATGCACCATAATACTCTTTCTATTTATTTAAGCATTTTAAATTTTAAA
TATATTATTTTTAATTAAATTCGTAAATTATTTATTAATAATAAAAAGTTAAGAAAATTATTTAATATGTTTAGATTAAT
CATTATCTCAAATTTTGAATATATAGAAATATAAAATATTACTATTGAAATATTATTTAGATATTAATTCATTAAAAAGT
AAGGAATTCAAAAAAAAAATGATTATATAATAAGATATGTCTCCAATTCTACAAAATTATAATACAAATTTCAAATTTCT
GATTTTAGGTATATACAATCTAATTATTCCTCTTCCATGATTCTTTTACAATCTTACCTTCTCTTCCGATTTTAGTTCGA
AATGGAATCATTAGTTTCTCTGGCGAATCCAATAAAAAAAGGATATCATCGGTATGTTCTCTTCTTCTTGGCAAAAACAC
ATTCTCCAATATGTATCGGAGATTTTACTTTTGTTTCTTTTCAATTTTAACGAAATATGCATTAGTCTTCGTAGAAGTAG
CATACCAGTAAAAAGATTTTTATTTTTAACCTTATCACTTCAGCGTGGGCTTTCTCTTATTTGCAGGCCCATAAAGCGAG
AGAGTAAAAAAGAGATAAAGTCGCTGCGAGCGAATCAAGTTCGGATAAGGTCCAATCACAACACAGCCACGTGCGAATCC
CAGGTTATTGAACAGTAAAACAAACGGCTCAAGTGGCTCACTCCAACCGTTCTCGTTAAGGCAAATCAAGTTCTGTTTCT
TTTTCTGACTTTTGATAATTTTGGATATATTTTCCTAATTATATATAGACGACGCCTGCGCTAGATGAATTTGTTGTGAT
GCGAACGAAACTAACGATGTACGAAGCAATCAAAGACAATGATGATAATGATCATCAATGGCGAGAGAAGAAAGACATTG
AGTCTGCTCTTCAGATTTCTCGTTCTTCCTCTCTTCCTCCCGACAAGGAACGATTAGTTTCCCTTGATGTCTTTCGCGGT
CTTACCGTCGCAGTAAGTTTTTGTTCTAATCACTTTCTAATACGTGATCAACAATGTAATTAGAGTATAATTGTTGTGTT
TAACCACAGTTTATGATACTTGTGGATGATGTTGGAGGGATTTTACCATCTATTAATCATTCACCTTGGGATGGTGTCAC
ACTAGCGGATTTTGTCATGCCTTTTTTCTTATTTATTGTTGGTGTCTCTCTTGCCTTTGCTTACAAGGTAACTTCTTTTT
TTGTTTATTCTATGTTGGAGTCTCATTCTTCAATCCACACTAGCTTGTTGACTCACTACATGTTTGTTTATAGAACTTGT
CATGTAGGTTTGTCGCAACAAGAAAAGCTTTGATTCGATCTTTGAAACTTCTATTACTTGGTCTTTTTCTCCAAGGTTTG
GTTCTAATTTTATATTCTTAACTCCAAAGGTGTTGATGATGTGATATATGACATTCATTATTGTTTTTAACTTTTCAGGA
GGATTTATTCATGGTCTTAATAACTTAACTTATGGAATAGATGTAGAAAAAATTAGACTCATGGGTATATTACAGGTATA
CATATCTAGTGTTTTCTCTAGAACTAGCATTAAAAATTATGTGTTCCAACATTCTTATTGTAATAGTATTAGTATTTTCT
TTTGTTTGTTATGTTTTCAGAGAATAGCGATAGCATACTTAGTTGTTGCATTGTGCGAGATTTGGTTAAAGGGAAACCAT
AATGTTAGCTCAGAGTTATCTATGATCAAGAAATATAGATTTCATTGGTAAGTGTCTTAATCTTGAGTTTGTACACATAT
GATGTTCATGCACTTGTTTGATTTTGTCCTGGTATTTGAC
>AT5G47900.7 | chr5:19394754-19397753 FORWARD LENGTH=3000
AGTGGATGGGAATACATGCCTTACCGATTTACGTTCTCATTGCTTGCAATCTTGTCTTTCTAATCATTCATGGATTCTAC
TGGAAGAACCCCATTAACAATCTCGTAAGTTTTACTTTCGTTTTTTTTTTTACCGTTATTAACGTTTTGTGTTGGAGTTC
AAAAATGTTATTGTTGTTTGCAGCTTCATTTAATCGGAATCGGAAAGTAAAGAAGAGAAGAGAAGGGAGGTGAAGAAATA
AGTTTCATCAACCAAAACCTTAATTGTTTTTGTTAGAAATAAACAAATGCCATCTTCATCTTCACATCCCATATGGAATC
CAATTTATGCTATACTTTTGTAAACATACGGTATATCGTAGAAAAATTAAAACTTCATGGCTATATAAGCAAAGCCTTTT
GTCGAAAATACACATGTTGGCAAGTTGTGGGAGCCACCAACATAAGCATATTATATTCAAACAAATGTTCAATCGCACAT
GTGATGGTTTAGCGATTTAGCTACCGCACAACTGAATCAAAAGACTTGTTAAATTGCTCTCTTAGTCTTATCATACCTTC
ATCTCATATCCATTATAATCATCTTTAGCAATACTATTTTATTTTTAACTACGAAAAATAAACCTTGTTACGCCGTTATT
AACAGTGATCATTTTTTTCGTTAAAGAAATTTAACATTCAAAAAAGATAAAGAATGATCACCAATAAGCGTCATGATCTT
CCGTATGGTGATGATAAACATCGTTTGCAGTTTTGTTGTATAGTACAACGTATATGTAGCCGTAACGTGTGAATAGTGTA
TGGTTAGGGTCATTTTATTTGTGAACTACCACAATTTTGATAGCAGTGGAGATAAGTCAAAGGTTCGTCTTCTAATTAAT
TAACAGCGATTATTAGACTATCTAACTTTTCTTCTTTTCTTATTTTGATAATAACTATATATCTTCTTTAGCCACCTTAC
TTTCTCATCGGGTTCTATTTAAATAGGGACAAAGAAAACAAACCATCGATTTGTACTATGTGCTCAATTATATCATATGT
TTTGTCTCCATCTATGTATCTATTTCTCTTTTCCATTTGGTAAATTATTTAAGACCCTTAAACTGACTTTTCTCGTGGGC
GGCGTCGAAGTTTTGGTTAACAGACAAAACATCTGTTCATGATGCCTGCATAACTCTATGTTTTTATACTACTCATTTGC
CCTCTATTTCATGCTACTCTTAAAAATAGCTAAATAAAAATACTTCAATATTAGAAAAAAAATCTTCTTGATGTCAAAAA
TACACTTTAGATATCCCCTCTAGTTCTTGTGATGCTAATATATTACAAAATTGTTTATATATATAGAAATATTACCTCTA
GCAATACAAAAATCTTGTTATATCAATTAAATATAACACTATCCGACTAGTGTTTACTAAAATAACACATAATTTTTAAT
TATGATCTTTGAATTTTAGTTTATGTATTACGCTTTATAATTTTGTTATCAAAAACTATAAAAGCTCAAAAGTGAGCATC
TATACCCTAATTCCGTTTTTATGCATACACTTAGGTTTATTTTTATTACGAGAATCTGTGTTTAGTATATATAAAATAGA
GTTTATGAATGACTAAGTTAAATACTTCAATACTAATTAAAGTAAGTCGTATTGATGCAGACAATATAAACTTTAGATAT
CTCCGCTAGTTTGTATAATGCTAATAGATTCAAATTGTCTTTATGTAGAGGAATTACCTCAAATAACATAAAATTTTCAT
TTTATTAATTAAATCTCATTTTGTCATTTCAAAAGTCATTTTAATTACTGTGTTATTTGTCTAAAGTATACTCCAAACAA
GAAACCAAAGTAGAAGGTCAGTGCCCAAGAGACAAATAAACTTAAGCATGTCCACTCTTTTTAGCGATCGGATCGCTTAT
CTGTTCTTATCCATTATGGAACATGAACGATGTTCCTTTAAGACTACCACATTCAAACGAAAAATAAGTCATCGATGATA
GACTGGATAGTTATAGTTTGATGATCTAGCTAATTGACTTTCATATTTACATAAAACAGAAATGTGTTTTTATCAAAAAA
GAAAAAAGAAAAAACAGAAAATGAACAATACATCTCACATGGAGTTTGTACAAGAATCCATAATAATTTTTTGTTCGGTA
CAGTAGGTTAGATATACATTTGAATACAGTTTACAAGCCAAATGTTAGAAGCAACATATTTATATAGTATCATCAATATA
CGATCCAAAATGAATTATAGATTGACTTATGGAAAAGTTAGATACTATATGCATGATTGCCAAATACATTGAAAAATAAC
AATTTAAGTTCTTCAAACAAAAGTTTATAAATGACTCGGTGTTTGACATAACTCGGGGTTGTTTTTCTTTGTTAATTCAC
ACACGGGGTTGGTGTATAAATGACTTCGGTGTTTGAAATGTATGACACGGTATAAATAAAAAAGGTAAGGAAGAAATGAA
GAATAGAAGAAGAACAAAAAAAAAAGGAAATTAAAAAAAAGTCAAAATAAATGGTCAGTAAAGGATTTTGACCAGACCGG
AGCGGTCCATCCATAGTTTCCCACTACCTTCCCTGATTTAGCACAGAAGAATGGCAATTTGCATGCCATTTATTTCATCT
ATTCCTCCTTCACTCTATAAATATATTTTAAACAAAATCAATTTCTTCCATACACAAAAATCAAACACCTTTTGAGAGCG
GTTATTTTTTCTCTATCAACTAATACAGTAACCTTACGGGTGTTTATTTGTATAGATCTCTGTGGTTTTCTTGGCCAAAT
CTAGTGAGATCTTTTTGGTTTCTCGAATTCGATGAAAATGAGACGAGGCAATTCAAGTAACGACCATGAACTTGGGATTC
TACGAGGAGCTAACTCGGACACCAACTCGGACACGGAGAGCATCGCTAGCGACCGTGGTGCCTTTAGCGGTCCGCTTGGC
CGGCCTAAACGTGCGTCCAAGAAAAACGCAAGATTCGCCG
>AT5G47900.5 | chr5:19393886-19396885 FORWARD LENGTH=3000
CCCCGAAGGCCTCTTAAGGTCTCTGCTTCTACTCTCCAAGAAAAATATTAAATAGTAAGTTGTGTTTTATCATTGTTCAG
AAAATAACTTGCAAGTTTGTTTAATTGTAGTTCGTTGATGGCCACCGTAACATGTCTAGTGGGTCTGCACTATGGCCATA
TTATCATCCACTTCAAGGTAAACATATCTTTTTATGAAGAAGTTCGGCTGCTCTGCTCAACTCTTAGCTATATGTCTCCT
CTATGTAGCATATTAGAGCTGTTGTGTTTTGGTTAGAGAAATGGTAGTAAGGGACAGGTTTATAACGAGCCTTCAATTAG
CATAAGACGTACGTTAAGCGTCTCTTGTTAGTCTAGTCCCTATGGTTTTGGTGAATTGGAATAAGAATATCAGTTGTATA
GCATTTTTTTTTATCTTATCAGAAACTTACTTGTTGCTATATGTAATTAACTTTTTACAGGATCACAAAAAGCGTTTGAA
TCAATGGATTTTACGTTCTTTTTGTCTTCTGATGTTAGGTCTCGCACTGAACCTCTTTGGTATCTTCCTTGACTCTTATA
GCTCTCATTTACATCATTTGTTGTCCTAATTCATTGCAAGATCAAAATACCTTAGTAAATCACATGTCATTCGTTTTTTT
GGTTGCTTGCAGGAATGCATCTAAATAAACCTCTATACACATTGAGTTACATGTGTGTCACCTCAGGGGCCTCGGGATTT
TTGTTATCCGCGATATACCTAATGGTTTGGTTTGCTATTATCTTGAGACTCCTAATGAAAGCATCACTCATGGTTAAAAT
GTAAATCTATCTCTCACTATCTTCACAGGTCGACGTTTATGGATACAAACGAGCAAGCCTTGTGTTAGAGTGGATGGGAA
TACATGCCTTACCGATTTACGTTCTCATTGCTTGCAATCTTGTCTTTCTAATCATTCATGGATTCTACTGGAAGAACCCC
ATTAACAATCTCGTAAGTTTTACTTTCGTTTTTTTTTTTACCGTTATTAACGTTTTGTGTTGGAGTTCAAAAATGTTATT
GTTGTTTGCAGCTTCATTTAATCGGAATCGGAAAGTAAAGAAGAGAAGAGAAGGGAGGTGAAGAAATAAGTTTCATCAAC
CAAAACCTTAATTGTTTTTGTTAGAAATAAACAAATGCCATCTTCATCTTCACATCCCATATGGAATCCAATTTATGCTA
TACTTTTGTAAACATACGGTATATCGTAGAAAAATTAAAACTTCATGGCTATATAAGCAAAGCCTTTTGTCGAAAATACA
CATGTTGGCAAGTTGTGGGAGCCACCAACATAAGCATATTATATTCAAACAAATGTTCAATCGCACATGTGATGGTTTAG
CGATTTAGCTACCGCACAACTGAATCAAAAGACTTGTTAAATTGCTCTCTTAGTCTTATCATACCTTCATCTCATATCCA
TTATAATCATCTTTAGCAATACTATTTTATTTTTAACTACGAAAAATAAACCTTGTTACGCCGTTATTAACAGTGATCAT
TTTTTTCGTTAAAGAAATTTAACATTCAAAAAAGATAAAGAATGATCACCAATAAGCGTCATGATCTTCCGTATGGTGAT
GATAAACATCGTTTGCAGTTTTGTTGTATAGTACAACGTATATGTAGCCGTAACGTGTGAATAGTGTATGGTTAGGGTCA
TTTTATTTGTGAACTACCACAATTTTGATAGCAGTGGAGATAAGTCAAAGGTTCGTCTTCTAATTAATTAACAGCGATTA
TTAGACTATCTAACTTTTCTTCTTTTCTTATTTTGATAATAACTATATATCTTCTTTAGCCACCTTACTTTCTCATCGGG
TTCTATTTAAATAGGGACAAAGAAAACAAACCATCGATTTGTACTATGTGCTCAATTATATCATATGTTTTGTCTCCATC
TATGTATCTATTTCTCTTTTCCATTTGGTAAATTATTTAAGACCCTTAAACTGACTTTTCTCGTGGGCGGCGTCGAAGTT
TTGGTTAACAGACAAAACATCTGTTCATGATGCCTGCATAACTCTATGTTTTTATACTACTCATTTGCCCTCTATTTCAT
GCTACTCTTAAAAATAGCTAAATAAAAATACTTCAATATTAGAAAAAAAATCTTCTTGATGTCAAAAATACACTTTAGAT
ATCCCCTCTAGTTCTTGTGATGCTAATATATTACAAAATTGTTTATATATATAGAAATATTACCTCTAGCAATACAAAAA
TCTTGTTATATCAATTAAATATAACACTATCCGACTAGTGTTTACTAAAATAACACATAATTTTTAATTATGATCTTTGA
ATTTTAGTTTATGTATTACGCTTTATAATTTTGTTATCAAAAACTATAAAAGCTCAAAAGTGAGCATCTATACCCTAATT
CCGTTTTTATGCATACACTTAGGTTTATTTTTATTACGAGAATCTGTGTTTAGTATATATAAAATAGAGTTTATGAATGA
CTAAGTTAAATACTTCAATACTAATTAAAGTAAGTCGTATTGATGCAGACAATATAAACTTTAGATATCTCCGCTAGTTT
GTATAATGCTAATAGATTCAAATTGTCTTTATGTAGAGGAATTACCTCAAATAACATAAAATTTTCATTTTATTAATTAA
ATCTCATTTTGTCATTTCAAAAGTCATTTTAATTACTGTGTTATTTGTCTAAAGTATACTCCAAACAAGAAACCAAAGTA
GAAGGTCAGTGCCCAAGAGACAAATAAACTTAAGCATGTCCACTCTTTTTAGCGATCGGATCGCTTATCTGTTCTTATCC
ATTATGGAACATGAACGATGTTCCTTTAAGACTACCACATTCAAACGAAAAATAAGTCATCGATGATAGACTGGATAGTT
ATAGTTTGATGATCTAGCTAATTGACTTTCATATTTACATAAAACAGAAATGTGTTTTTATCAAAAAAGAAAAAAGAAAA
AACAGAAAATGAACAATACATCTCACATGGAGTTTGTACA
>AT5G47900.2 | chr5:19394162-19397161 FORWARD LENGTH=3000
AGAAATGGTAGTAAGGGACAGGTTTATAACGAGCCTTCAATTAGCATAAGACGTACGTTAAGCGTCTCTTGTTAGTCTAG
TCCCTATGGTTTTGGTGAATTGGAATAAGAATATCAGTTGTATAGCATTTTTTTTTATCTTATCAGAAACTTACTTGTTG
CTATATGTAATTAACTTTTTACAGGATCACAAAAAGCGTTTGAATCAATGGATTTTACGTTCTTTTTGTCTTCTGATGTT
AGGTCTCGCACTGAACCTCTTTGGTATCTTCCTTGACTCTTATAGCTCTCATTTACATCATTTGTTGTCCTAATTCATTG
CAAGATCAAAATACCTTAGTAAATCACATGTCATTCGTTTTTTTGGTTGCTTGCAGGAATGCATCTAAATAAACCTCTAT
ACACATTGAGTTACATGTGTGTCACCTCAGGGGCCTCGGGATTTTTGTTATCCGCGATATACCTAATGGTTTGGTTTGCT
ATTATCTTGAGACTCCTAATGAAAGCATCACTCATGGTTAAAATGTAAATCTATCTCTCACTATCTTCACAGGTCGACGT
TTATGGATACAAACGAGCAAGCCTTGTGTTAGAGTGGATGGGAATACATGCCTTACCGATTTACGTTCTCATTGCTTGCA
ATCTTGTCTTTCTAATCATTCATGGATTCTACTGGAAGAACCCCATTAACAATCTCGTAAGTTTTACTTTCGTTTTTTTT
TTTACCGTTATTAACGTTTTGTGTTGGAGTTCAAAAATGTTATTGTTGTTTGCAGCTTCATTTAATCGGAATCGGAAAGT
AAAGAAGAGAAGAGAAGGGAGGTGAAGAAATAAGTTTCATCAACCAAAACCTTAATTGTTTTTGTTAGAAATAAACAAAT
GCCATCTTCATCTTCACATCCCATATGGAATCCAATTTATGCTATACTTTTGTAAACATACGGTATATCGTAGAAAAATT
AAAACTTCATGGCTATATAAGCAAAGCCTTTTGTCGAAAATACACATGTTGGCAAGTTGTGGGAGCCACCAACATAAGCA
TATTATATTCAAACAAATGTTCAATCGCACATGTGATGGTTTAGCGATTTAGCTACCGCACAACTGAATCAAAAGACTTG
TTAAATTGCTCTCTTAGTCTTATCATACCTTCATCTCATATCCATTATAATCATCTTTAGCAATACTATTTTATTTTTAA
CTACGAAAAATAAACCTTGTTACGCCGTTATTAACAGTGATCATTTTTTTCGTTAAAGAAATTTAACATTCAAAAAAGAT
AAAGAATGATCACCAATAAGCGTCATGATCTTCCGTATGGTGATGATAAACATCGTTTGCAGTTTTGTTGTATAGTACAA
CGTATATGTAGCCGTAACGTGTGAATAGTGTATGGTTAGGGTCATTTTATTTGTGAACTACCACAATTTTGATAGCAGTG
GAGATAAGTCAAAGGTTCGTCTTCTAATTAATTAACAGCGATTATTAGACTATCTAACTTTTCTTCTTTTCTTATTTTGA
TAATAACTATATATCTTCTTTAGCCACCTTACTTTCTCATCGGGTTCTATTTAAATAGGGACAAAGAAAACAAACCATCG
ATTTGTACTATGTGCTCAATTATATCATATGTTTTGTCTCCATCTATGTATCTATTTCTCTTTTCCATTTGGTAAATTAT
TTAAGACCCTTAAACTGACTTTTCTCGTGGGCGGCGTCGAAGTTTTGGTTAACAGACAAAACATCTGTTCATGATGCCTG
CATAACTCTATGTTTTTATACTACTCATTTGCCCTCTATTTCATGCTACTCTTAAAAATAGCTAAATAAAAATACTTCAA
TATTAGAAAAAAAATCTTCTTGATGTCAAAAATACACTTTAGATATCCCCTCTAGTTCTTGTGATGCTAATATATTACAA
AATTGTTTATATATATAGAAATATTACCTCTAGCAATACAAAAATCTTGTTATATCAATTAAATATAACACTATCCGACT
AGTGTTTACTAAAATAACACATAATTTTTAATTATGATCTTTGAATTTTAGTTTATGTATTACGCTTTATAATTTTGTTA
TCAAAAACTATAAAAGCTCAAAAGTGAGCATCTATACCCTAATTCCGTTTTTATGCATACACTTAGGTTTATTTTTATTA
CGAGAATCTGTGTTTAGTATATATAAAATAGAGTTTATGAATGACTAAGTTAAATACTTCAATACTAATTAAAGTAAGTC
GTATTGATGCAGACAATATAAACTTTAGATATCTCCGCTAGTTTGTATAATGCTAATAGATTCAAATTGTCTTTATGTAG
AGGAATTACCTCAAATAACATAAAATTTTCATTTTATTAATTAAATCTCATTTTGTCATTTCAAAAGTCATTTTAATTAC
TGTGTTATTTGTCTAAAGTATACTCCAAACAAGAAACCAAAGTAGAAGGTCAGTGCCCAAGAGACAAATAAACTTAAGCA
TGTCCACTCTTTTTAGCGATCGGATCGCTTATCTGTTCTTATCCATTATGGAACATGAACGATGTTCCTTTAAGACTACC
ACATTCAAACGAAAAATAAGTCATCGATGATAGACTGGATAGTTATAGTTTGATGATCTAGCTAATTGACTTTCATATTT
ACATAAAACAGAAATGTGTTTTTATCAAAAAAGAAAAAAGAAAAAACAGAAAATGAACAATACATCTCACATGGAGTTTG
TACAAGAATCCATAATAATTTTTTGTTCGGTACAGTAGGTTAGATATACATTTGAATACAGTTTACAAGCCAAATGTTAG
AAGCAACATATTTATATAGTATCATCAATATACGATCCAAAATGAATTATAGATTGACTTATGGAAAAGTTAGATACTAT
ATGCATGATTGCCAAATACATTGAAAAATAACAATTTAAGTTCTTCAAACAAAAGTTTATAAATGACTCGGTGTTTGACA
TAACTCGGGGTTGTTTTTCTTTGTTAATTCACACACGGGG
>AT5G47900.8 | chr5:19394690-19397689 FORWARD LENGTH=3000
ATCTATCTCTCACTATCTTCACAGGTCGACGTTTATGGATACAAACGAGCAAGCCTTGTGTTAGAGTGGATGGGAATACA
TGCCTTACCGATTTACGTTCTCATTGCTTGCAATCTTGTCTTTCTAATCATTCATGGATTCTACTGGAAGAACCCCATTA
ACAATCTCGTAAGTTTTACTTTCGTTTTTTTTTTTACCGTTATTAACGTTTTGTGTTGGAGTTCAAAAATGTTATTGTTG
TTTGCAGCTTCATTTAATCGGAATCGGAAAGTAAAGAAGAGAAGAGAAGGGAGGTGAAGAAATAAGTTTCATCAACCAAA
ACCTTAATTGTTTTTGTTAGAAATAAACAAATGCCATCTTCATCTTCACATCCCATATGGAATCCAATTTATGCTATACT
TTTGTAAACATACGGTATATCGTAGAAAAATTAAAACTTCATGGCTATATAAGCAAAGCCTTTTGTCGAAAATACACATG
TTGGCAAGTTGTGGGAGCCACCAACATAAGCATATTATATTCAAACAAATGTTCAATCGCACATGTGATGGTTTAGCGAT
TTAGCTACCGCACAACTGAATCAAAAGACTTGTTAAATTGCTCTCTTAGTCTTATCATACCTTCATCTCATATCCATTAT
AATCATCTTTAGCAATACTATTTTATTTTTAACTACGAAAAATAAACCTTGTTACGCCGTTATTAACAGTGATCATTTTT
TTCGTTAAAGAAATTTAACATTCAAAAAAGATAAAGAATGATCACCAATAAGCGTCATGATCTTCCGTATGGTGATGATA
AACATCGTTTGCAGTTTTGTTGTATAGTACAACGTATATGTAGCCGTAACGTGTGAATAGTGTATGGTTAGGGTCATTTT
ATTTGTGAACTACCACAATTTTGATAGCAGTGGAGATAAGTCAAAGGTTCGTCTTCTAATTAATTAACAGCGATTATTAG
ACTATCTAACTTTTCTTCTTTTCTTATTTTGATAATAACTATATATCTTCTTTAGCCACCTTACTTTCTCATCGGGTTCT
ATTTAAATAGGGACAAAGAAAACAAACCATCGATTTGTACTATGTGCTCAATTATATCATATGTTTTGTCTCCATCTATG
TATCTATTTCTCTTTTCCATTTGGTAAATTATTTAAGACCCTTAAACTGACTTTTCTCGTGGGCGGCGTCGAAGTTTTGG
TTAACAGACAAAACATCTGTTCATGATGCCTGCATAACTCTATGTTTTTATACTACTCATTTGCCCTCTATTTCATGCTA
CTCTTAAAAATAGCTAAATAAAAATACTTCAATATTAGAAAAAAAATCTTCTTGATGTCAAAAATACACTTTAGATATCC
CCTCTAGTTCTTGTGATGCTAATATATTACAAAATTGTTTATATATATAGAAATATTACCTCTAGCAATACAAAAATCTT
GTTATATCAATTAAATATAACACTATCCGACTAGTGTTTACTAAAATAACACATAATTTTTAATTATGATCTTTGAATTT
TAGTTTATGTATTACGCTTTATAATTTTGTTATCAAAAACTATAAAAGCTCAAAAGTGAGCATCTATACCCTAATTCCGT
TTTTATGCATACACTTAGGTTTATTTTTATTACGAGAATCTGTGTTTAGTATATATAAAATAGAGTTTATGAATGACTAA
GTTAAATACTTCAATACTAATTAAAGTAAGTCGTATTGATGCAGACAATATAAACTTTAGATATCTCCGCTAGTTTGTAT
AATGCTAATAGATTCAAATTGTCTTTATGTAGAGGAATTACCTCAAATAACATAAAATTTTCATTTTATTAATTAAATCT
CATTTTGTCATTTCAAAAGTCATTTTAATTACTGTGTTATTTGTCTAAAGTATACTCCAAACAAGAAACCAAAGTAGAAG
GTCAGTGCCCAAGAGACAAATAAACTTAAGCATGTCCACTCTTTTTAGCGATCGGATCGCTTATCTGTTCTTATCCATTA
TGGAACATGAACGATGTTCCTTTAAGACTACCACATTCAAACGAAAAATAAGTCATCGATGATAGACTGGATAGTTATAG
TTTGATGATCTAGCTAATTGACTTTCATATTTACATAAAACAGAAATGTGTTTTTATCAAAAAAGAAAAAAGAAAAAACA
GAAAATGAACAATACATCTCACATGGAGTTTGTACAAGAATCCATAATAATTTTTTGTTCGGTACAGTAGGTTAGATATA
CATTTGAATACAGTTTACAAGCCAAATGTTAGAAGCAACATATTTATATAGTATCATCAATATACGATCCAAAATGAATT
ATAGATTGACTTATGGAAAAGTTAGATACTATATGCATGATTGCCAAATACATTGAAAAATAACAATTTAAGTTCTTCAA
ACAAAAGTTTATAAATGACTCGGTGTTTGACATAACTCGGGGTTGTTTTTCTTTGTTAATTCACACACGGGGTTGGTGTA
TAAATGACTTCGGTGTTTGAAATGTATGACACGGTATAAATAAAAAAGGTAAGGAAGAAATGAAGAATAGAAGAAGAACA
AAAAAAAAAGGAAATTAAAAAAAAGTCAAAATAAATGGTCAGTAAAGGATTTTGACCAGACCGGAGCGGTCCATCCATAG
TTTCCCACTACCTTCCCTGATTTAGCACAGAAGAATGGCAATTTGCATGCCATTTATTTCATCTATTCCTCCTTCACTCT
ATAAATATATTTTAAACAAAATCAATTTCTTCCATACACAAAAATCAAACACCTTTTGAGAGCGGTTATTTTTTCTCTAT
CAACTAATACAGTAACCTTACGGGTGTTTATTTGTATAGATCTCTGTGGTTTTCTTGGCCAAATCTAGTGAGATCTTTTT
GGTTTCTCGAATTCGATGAAAATGAGACGAGGCAATTCAAGTAACGACCATGAACTTGGGATTCTACGAGGAGCTAACTC
GGACACCAACTCGGACACGGAGAGCATCGCTAGCGACCGT
>AT5G47900.1 | chr5:19394964-19397963 FORWARD LENGTH=3000
AGAAGAGAAGAGAAGGGAGGTGAAGAAATAAGTTTCATCAACCAAAACCTTAATTGTTTTTGTTAGAAATAAACAAATGC
CATCTTCATCTTCACATCCCATATGGAATCCAATTTATGCTATACTTTTGTAAACATACGGTATATCGTAGAAAAATTAA
AACTTCATGGCTATATAAGCAAAGCCTTTTGTCGAAAATACACATGTTGGCAAGTTGTGGGAGCCACCAACATAAGCATA
TTATATTCAAACAAATGTTCAATCGCACATGTGATGGTTTAGCGATTTAGCTACCGCACAACTGAATCAAAAGACTTGTT
AAATTGCTCTCTTAGTCTTATCATACCTTCATCTCATATCCATTATAATCATCTTTAGCAATACTATTTTATTTTTAACT
ACGAAAAATAAACCTTGTTACGCCGTTATTAACAGTGATCATTTTTTTCGTTAAAGAAATTTAACATTCAAAAAAGATAA
AGAATGATCACCAATAAGCGTCATGATCTTCCGTATGGTGATGATAAACATCGTTTGCAGTTTTGTTGTATAGTACAACG
TATATGTAGCCGTAACGTGTGAATAGTGTATGGTTAGGGTCATTTTATTTGTGAACTACCACAATTTTGATAGCAGTGGA
GATAAGTCAAAGGTTCGTCTTCTAATTAATTAACAGCGATTATTAGACTATCTAACTTTTCTTCTTTTCTTATTTTGATA
ATAACTATATATCTTCTTTAGCCACCTTACTTTCTCATCGGGTTCTATTTAAATAGGGACAAAGAAAACAAACCATCGAT
TTGTACTATGTGCTCAATTATATCATATGTTTTGTCTCCATCTATGTATCTATTTCTCTTTTCCATTTGGTAAATTATTT
AAGACCCTTAAACTGACTTTTCTCGTGGGCGGCGTCGAAGTTTTGGTTAACAGACAAAACATCTGTTCATGATGCCTGCA
TAACTCTATGTTTTTATACTACTCATTTGCCCTCTATTTCATGCTACTCTTAAAAATAGCTAAATAAAAATACTTCAATA
TTAGAAAAAAAATCTTCTTGATGTCAAAAATACACTTTAGATATCCCCTCTAGTTCTTGTGATGCTAATATATTACAAAA
TTGTTTATATATATAGAAATATTACCTCTAGCAATACAAAAATCTTGTTATATCAATTAAATATAACACTATCCGACTAG
TGTTTACTAAAATAACACATAATTTTTAATTATGATCTTTGAATTTTAGTTTATGTATTACGCTTTATAATTTTGTTATC
AAAAACTATAAAAGCTCAAAAGTGAGCATCTATACCCTAATTCCGTTTTTATGCATACACTTAGGTTTATTTTTATTACG
AGAATCTGTGTTTAGTATATATAAAATAGAGTTTATGAATGACTAAGTTAAATACTTCAATACTAATTAAAGTAAGTCGT
ATTGATGCAGACAATATAAACTTTAGATATCTCCGCTAGTTTGTATAATGCTAATAGATTCAAATTGTCTTTATGTAGAG
GAATTACCTCAAATAACATAAAATTTTCATTTTATTAATTAAATCTCATTTTGTCATTTCAAAAGTCATTTTAATTACTG
TGTTATTTGTCTAAAGTATACTCCAAACAAGAAACCAAAGTAGAAGGTCAGTGCCCAAGAGACAAATAAACTTAAGCATG
TCCACTCTTTTTAGCGATCGGATCGCTTATCTGTTCTTATCCATTATGGAACATGAACGATGTTCCTTTAAGACTACCAC
ATTCAAACGAAAAATAAGTCATCGATGATAGACTGGATAGTTATAGTTTGATGATCTAGCTAATTGACTTTCATATTTAC
ATAAAACAGAAATGTGTTTTTATCAAAAAAGAAAAAAGAAAAAACAGAAAATGAACAATACATCTCACATGGAGTTTGTA
CAAGAATCCATAATAATTTTTTGTTCGGTACAGTAGGTTAGATATACATTTGAATACAGTTTACAAGCCAAATGTTAGAA
GCAACATATTTATATAGTATCATCAATATACGATCCAAAATGAATTATAGATTGACTTATGGAAAAGTTAGATACTATAT
GCATGATTGCCAAATACATTGAAAAATAACAATTTAAGTTCTTCAAACAAAAGTTTATAAATGACTCGGTGTTTGACATA
ACTCGGGGTTGTTTTTCTTTGTTAATTCACACACGGGGTTGGTGTATAAATGACTTCGGTGTTTGAAATGTATGACACGG
TATAAATAAAAAAGGTAAGGAAGAAATGAAGAATAGAAGAAGAACAAAAAAAAAAGGAAATTAAAAAAAAGTCAAAATAA
ATGGTCAGTAAAGGATTTTGACCAGACCGGAGCGGTCCATCCATAGTTTCCCACTACCTTCCCTGATTTAGCACAGAAGA
ATGGCAATTTGCATGCCATTTATTTCATCTATTCCTCCTTCACTCTATAAATATATTTTAAACAAAATCAATTTCTTCCA
TACACAAAAATCAAACACCTTTTGAGAGCGGTTATTTTTTCTCTATCAACTAATACAGTAACCTTACGGGTGTTTATTTG
TATAGATCTCTGTGGTTTTCTTGGCCAAATCTAGTGAGATCTTTTTGGTTTCTCGAATTCGATGAAAATGAGACGAGGCA
ATTCAAGTAACGACCATGAACTTGGGATTCTACGAGGAGCTAACTCGGACACCAACTCGGACACGGAGAGCATCGCTAGC
GACCGTGGTGCCTTTAGCGGTCCGCTTGGCCGGCCTAAACGTGCGTCCAAGAAAAACGCAAGATTCGCCGACGATCTTCC
CAAGAGAAGCAATAGTGTTGCTGGCGGCCGTGGTGATGACGATGAGTACGTGGAGATCACGCTAGACATCAGGGACGACT
CGGTGGCCGTCCATAGTGTCCAACAAGCAGCTGGAGGTGGAGGCCACCTGGAGGACCCGGAGCTAGCCCTTCTTACGAAG
AAGACTCTCGAGAGCAGCCTCAACAACACCACCTCCTTAT
>AT5G47900.9 | chr5:19394964-19397963 FORWARD LENGTH=3000
AGAAGAGAAGAGAAGGGAGGTGAAGAAATAAGTTTCATCAACCAAAACCTTAATTGTTTTTGTTAGAAATAAACAAATGC
CATCTTCATCTTCACATCCCATATGGAATCCAATTTATGCTATACTTTTGTAAACATACGGTATATCGTAGAAAAATTAA
AACTTCATGGCTATATAAGCAAAGCCTTTTGTCGAAAATACACATGTTGGCAAGTTGTGGGAGCCACCAACATAAGCATA
TTATATTCAAACAAATGTTCAATCGCACATGTGATGGTTTAGCGATTTAGCTACCGCACAACTGAATCAAAAGACTTGTT
AAATTGCTCTCTTAGTCTTATCATACCTTCATCTCATATCCATTATAATCATCTTTAGCAATACTATTTTATTTTTAACT
ACGAAAAATAAACCTTGTTACGCCGTTATTAACAGTGATCATTTTTTTCGTTAAAGAAATTTAACATTCAAAAAAGATAA
AGAATGATCACCAATAAGCGTCATGATCTTCCGTATGGTGATGATAAACATCGTTTGCAGTTTTGTTGTATAGTACAACG
TATATGTAGCCGTAACGTGTGAATAGTGTATGGTTAGGGTCATTTTATTTGTGAACTACCACAATTTTGATAGCAGTGGA
GATAAGTCAAAGGTTCGTCTTCTAATTAATTAACAGCGATTATTAGACTATCTAACTTTTCTTCTTTTCTTATTTTGATA
ATAACTATATATCTTCTTTAGCCACCTTACTTTCTCATCGGGTTCTATTTAAATAGGGACAAAGAAAACAAACCATCGAT
TTGTACTATGTGCTCAATTATATCATATGTTTTGTCTCCATCTATGTATCTATTTCTCTTTTCCATTTGGTAAATTATTT
AAGACCCTTAAACTGACTTTTCTCGTGGGCGGCGTCGAAGTTTTGGTTAACAGACAAAACATCTGTTCATGATGCCTGCA
TAACTCTATGTTTTTATACTACTCATTTGCCCTCTATTTCATGCTACTCTTAAAAATAGCTAAATAAAAATACTTCAATA
TTAGAAAAAAAATCTTCTTGATGTCAAAAATACACTTTAGATATCCCCTCTAGTTCTTGTGATGCTAATATATTACAAAA
TTGTTTATATATATAGAAATATTACCTCTAGCAATACAAAAATCTTGTTATATCAATTAAATATAACACTATCCGACTAG
TGTTTACTAAAATAACACATAATTTTTAATTATGATCTTTGAATTTTAGTTTATGTATTACGCTTTATAATTTTGTTATC
AAAAACTATAAAAGCTCAAAAGTGAGCATCTATACCCTAATTCCGTTTTTATGCATACACTTAGGTTTATTTTTATTACG
AGAATCTGTGTTTAGTATATATAAAATAGAGTTTATGAATGACTAAGTTAAATACTTCAATACTAATTAAAGTAAGTCGT
ATTGATGCAGACAATATAAACTTTAGATATCTCCGCTAGTTTGTATAATGCTAATAGATTCAAATTGTCTTTATGTAGAG
GAATTACCTCAAATAACATAAAATTTTCATTTTATTAATTAAATCTCATTTTGTCATTTCAAAAGTCATTTTAATTACTG
TGTTATTTGTCTAAAGTATACTCCAAACAAGAAACCAAAGTAGAAGGTCAGTGCCCAAGAGACAAATAAACTTAAGCATG
TCCACTCTTTTTAGCGATCGGATCGCTTATCTGTTCTTATCCATTATGGAACATGAACGATGTTCCTTTAAGACTACCAC
ATTCAAACGAAAAATAAGTCATCGATGATAGACTGGATAGTTATAGTTTGATGATCTAGCTAATTGACTTTCATATTTAC
ATAAAACAGAAATGTGTTTTTATCAAAAAAGAAAAAAGAAAAAACAGAAAATGAACAATACATCTCACATGGAGTTTGTA
CAAGAATCCATAATAATTTTTTGTTCGGTACAGTAGGTTAGATATACATTTGAATACAGTTTACAAGCCAAATGTTAGAA
GCAACATATTTATATAGTATCATCAATATACGATCCAAAATGAATTATAGATTGACTTATGGAAAAGTTAGATACTATAT
GCATGATTGCCAAATACATTGAAAAATAACAATTTAAGTTCTTCAAACAAAAGTTTATAAATGACTCGGTGTTTGACATA
ACTCGGGGTTGTTTTTCTTTGTTAATTCACACACGGGGTTGGTGTATAAATGACTTCGGTGTTTGAAATGTATGACACGG
TATAAATAAAAAAGGTAAGGAAGAAATGAAGAATAGAAGAAGAACAAAAAAAAAAGGAAATTAAAAAAAAGTCAAAATAA
ATGGTCAGTAAAGGATTTTGACCAGACCGGAGCGGTCCATCCATAGTTTCCCACTACCTTCCCTGATTTAGCACAGAAGA
ATGGCAATTTGCATGCCATTTATTTCATCTATTCCTCCTTCACTCTATAAATATATTTTAAACAAAATCAATTTCTTCCA
TACACAAAAATCAAACACCTTTTGAGAGCGGTTATTTTTTCTCTATCAACTAATACAGTAACCTTACGGGTGTTTATTTG
TATAGATCTCTGTGGTTTTCTTGGCCAAATCTAGTGAGATCTTTTTGGTTTCTCGAATTCGATGAAAATGAGACGAGGCA
ATTCAAGTAACGACCATGAACTTGGGATTCTACGAGGAGCTAACTCGGACACCAACTCGGACACGGAGAGCATCGCTAGC
GACCGTGGTGCCTTTAGCGGTCCGCTTGGCCGGCCTAAACGTGCGTCCAAGAAAAACGCAAGATTCGCCGACGATCTTCC
CAAGAGAAGCAATAGTGTTGCTGGCGGCCGTGGTGATGACGATGAGTACGTGGAGATCACGCTAGACATCAGGGACGACT
CGGTGGCCGTCCATAGTGTCCAACAAGCAGCTGGAGGTGGAGGCCACCTGGAGGACCCGGAGCTAGCCCTTCTTACGAAG
AAGACTCTCGAGAGCAGCCTCAACAACACCACCTCCTTAT
>AT5G47900.3 | chr5:19393886-19396885 FORWARD LENGTH=3000
CCCCGAAGGCCTCTTAAGGTCTCTGCTTCTACTCTCCAAGAAAAATATTAAATAGTAAGTTGTGTTTTATCATTGTTCAG
AAAATAACTTGCAAGTTTGTTTAATTGTAGTTCGTTGATGGCCACCGTAACATGTCTAGTGGGTCTGCACTATGGCCATA
TTATCATCCACTTCAAGGTAAACATATCTTTTTATGAAGAAGTTCGGCTGCTCTGCTCAACTCTTAGCTATATGTCTCCT
CTATGTAGCATATTAGAGCTGTTGTGTTTTGGTTAGAGAAATGGTAGTAAGGGACAGGTTTATAACGAGCCTTCAATTAG
CATAAGACGTACGTTAAGCGTCTCTTGTTAGTCTAGTCCCTATGGTTTTGGTGAATTGGAATAAGAATATCAGTTGTATA
GCATTTTTTTTTATCTTATCAGAAACTTACTTGTTGCTATATGTAATTAACTTTTTACAGGATCACAAAAAGCGTTTGAA
TCAATGGATTTTACGTTCTTTTTGTCTTCTGATGTTAGGTCTCGCACTGAACCTCTTTGGTATCTTCCTTGACTCTTATA
GCTCTCATTTACATCATTTGTTGTCCTAATTCATTGCAAGATCAAAATACCTTAGTAAATCACATGTCATTCGTTTTTTT
GGTTGCTTGCAGGAATGCATCTAAATAAACCTCTATACACATTGAGTTACATGTGTGTCACCTCAGGGGCCTCGGGATTT
TTGTTATCCGCGATATACCTAATGGTTTGGTTTGCTATTATCTTGAGACTCCTAATGAAAGCATCACTCATGGTTAAAAT
GTAAATCTATCTCTCACTATCTTCACAGGTCGACGTTTATGGATACAAACGAGCAAGCCTTGTGTTAGAGTGGATGGGAA
TACATGCCTTACCGATTTACGTTCTCATTGCTTGCAATCTTGTCTTTCTAATCATTCATGGATTCTACTGGAAGAACCCC
ATTAACAATCTCGTAAGTTTTACTTTCGTTTTTTTTTTTACCGTTATTAACGTTTTGTGTTGGAGTTCAAAAATGTTATT
GTTGTTTGCAGCTTCATTTAATCGGAATCGGAAAGTAAAGAAGAGAAGAGAAGGGAGGTGAAGAAATAAGTTTCATCAAC
CAAAACCTTAATTGTTTTTGTTAGAAATAAACAAATGCCATCTTCATCTTCACATCCCATATGGAATCCAATTTATGCTA
TACTTTTGTAAACATACGGTATATCGTAGAAAAATTAAAACTTCATGGCTATATAAGCAAAGCCTTTTGTCGAAAATACA
CATGTTGGCAAGTTGTGGGAGCCACCAACATAAGCATATTATATTCAAACAAATGTTCAATCGCACATGTGATGGTTTAG
CGATTTAGCTACCGCACAACTGAATCAAAAGACTTGTTAAATTGCTCTCTTAGTCTTATCATACCTTCATCTCATATCCA
TTATAATCATCTTTAGCAATACTATTTTATTTTTAACTACGAAAAATAAACCTTGTTACGCCGTTATTAACAGTGATCAT
TTTTTTCGTTAAAGAAATTTAACATTCAAAAAAGATAAAGAATGATCACCAATAAGCGTCATGATCTTCCGTATGGTGAT
GATAAACATCGTTTGCAGTTTTGTTGTATAGTACAACGTATATGTAGCCGTAACGTGTGAATAGTGTATGGTTAGGGTCA
TTTTATTTGTGAACTACCACAATTTTGATAGCAGTGGAGATAAGTCAAAGGTTCGTCTTCTAATTAATTAACAGCGATTA
TTAGACTATCTAACTTTTCTTCTTTTCTTATTTTGATAATAACTATATATCTTCTTTAGCCACCTTACTTTCTCATCGGG
TTCTATTTAAATAGGGACAAAGAAAACAAACCATCGATTTGTACTATGTGCTCAATTATATCATATGTTTTGTCTCCATC
TATGTATCTATTTCTCTTTTCCATTTGGTAAATTATTTAAGACCCTTAAACTGACTTTTCTCGTGGGCGGCGTCGAAGTT
TTGGTTAACAGACAAAACATCTGTTCATGATGCCTGCATAACTCTATGTTTTTATACTACTCATTTGCCCTCTATTTCAT
GCTACTCTTAAAAATAGCTAAATAAAAATACTTCAATATTAGAAAAAAAATCTTCTTGATGTCAAAAATACACTTTAGAT
ATCCCCTCTAGTTCTTGTGATGCTAATATATTACAAAATTGTTTATATATATAGAAATATTACCTCTAGCAATACAAAAA
TCTTGTTATATCAATTAAATATAACACTATCCGACTAGTGTTTACTAAAATAACACATAATTTTTAATTATGATCTTTGA
ATTTTAGTTTATGTATTACGCTTTATAATTTTGTTATCAAAAACTATAAAAGCTCAAAAGTGAGCATCTATACCCTAATT
CCGTTTTTATGCATACACTTAGGTTTATTTTTATTACGAGAATCTGTGTTTAGTATATATAAAATAGAGTTTATGAATGA
CTAAGTTAAATACTTCAATACTAATTAAAGTAAGTCGTATTGATGCAGACAATATAAACTTTAGATATCTCCGCTAGTTT
GTATAATGCTAATAGATTCAAATTGTCTTTATGTAGAGGAATTACCTCAAATAACATAAAATTTTCATTTTATTAATTAA
ATCTCATTTTGTCATTTCAAAAGTCATTTTAATTACTGTGTTATTTGTCTAAAGTATACTCCAAACAAGAAACCAAAGTA
GAAGGTCAGTGCCCAAGAGACAAATAAACTTAAGCATGTCCACTCTTTTTAGCGATCGGATCGCTTATCTGTTCTTATCC
ATTATGGAACATGAACGATGTTCCTTTAAGACTACCACATTCAAACGAAAAATAAGTCATCGATGATAGACTGGATAGTT
ATAGTTTGATGATCTAGCTAATTGACTTTCATATTTACATAAAACAGAAATGTGTTTTTATCAAAAAAGAAAAAAGAAAA
AACAGAAAATGAACAATACATCTCACATGGAGTTTGTACA
>AT5G47900.4 | chr5:19394964-19397963 FORWARD LENGTH=3000
AGAAGAGAAGAGAAGGGAGGTGAAGAAATAAGTTTCATCAACCAAAACCTTAATTGTTTTTGTTAGAAATAAACAAATGC
CATCTTCATCTTCACATCCCATATGGAATCCAATTTATGCTATACTTTTGTAAACATACGGTATATCGTAGAAAAATTAA
AACTTCATGGCTATATAAGCAAAGCCTTTTGTCGAAAATACACATGTTGGCAAGTTGTGGGAGCCACCAACATAAGCATA
TTATATTCAAACAAATGTTCAATCGCACATGTGATGGTTTAGCGATTTAGCTACCGCACAACTGAATCAAAAGACTTGTT
AAATTGCTCTCTTAGTCTTATCATACCTTCATCTCATATCCATTATAATCATCTTTAGCAATACTATTTTATTTTTAACT
ACGAAAAATAAACCTTGTTACGCCGTTATTAACAGTGATCATTTTTTTCGTTAAAGAAATTTAACATTCAAAAAAGATAA
AGAATGATCACCAATAAGCGTCATGATCTTCCGTATGGTGATGATAAACATCGTTTGCAGTTTTGTTGTATAGTACAACG
TATATGTAGCCGTAACGTGTGAATAGTGTATGGTTAGGGTCATTTTATTTGTGAACTACCACAATTTTGATAGCAGTGGA
GATAAGTCAAAGGTTCGTCTTCTAATTAATTAACAGCGATTATTAGACTATCTAACTTTTCTTCTTTTCTTATTTTGATA
ATAACTATATATCTTCTTTAGCCACCTTACTTTCTCATCGGGTTCTATTTAAATAGGGACAAAGAAAACAAACCATCGAT
TTGTACTATGTGCTCAATTATATCATATGTTTTGTCTCCATCTATGTATCTATTTCTCTTTTCCATTTGGTAAATTATTT
AAGACCCTTAAACTGACTTTTCTCGTGGGCGGCGTCGAAGTTTTGGTTAACAGACAAAACATCTGTTCATGATGCCTGCA
TAACTCTATGTTTTTATACTACTCATTTGCCCTCTATTTCATGCTACTCTTAAAAATAGCTAAATAAAAATACTTCAATA
TTAGAAAAAAAATCTTCTTGATGTCAAAAATACACTTTAGATATCCCCTCTAGTTCTTGTGATGCTAATATATTACAAAA
TTGTTTATATATATAGAAATATTACCTCTAGCAATACAAAAATCTTGTTATATCAATTAAATATAACACTATCCGACTAG
TGTTTACTAAAATAACACATAATTTTTAATTATGATCTTTGAATTTTAGTTTATGTATTACGCTTTATAATTTTGTTATC
AAAAACTATAAAAGCTCAAAAGTGAGCATCTATACCCTAATTCCGTTTTTATGCATACACTTAGGTTTATTTTTATTACG
AGAATCTGTGTTTAGTATATATAAAATAGAGTTTATGAATGACTAAGTTAAATACTTCAATACTAATTAAAGTAAGTCGT
ATTGATGCAGACAATATAAACTTTAGATATCTCCGCTAGTTTGTATAATGCTAATAGATTCAAATTGTCTTTATGTAGAG
GAATTACCTCAAATAACATAAAATTTTCATTTTATTAATTAAATCTCATTTTGTCATTTCAAAAGTCATTTTAATTACTG
TGTTATTTGTCTAAAGTATACTCCAAACAAGAAACCAAAGTAGAAGGTCAGTGCCCAAGAGACAAATAAACTTAAGCATG
TCCACTCTTTTTAGCGATCGGATCGCTTATCTGTTCTTATCCATTATGGAACATGAACGATGTTCCTTTAAGACTACCAC
ATTCAAACGAAAAATAAGTCATCGATGATAGACTGGATAGTTATAGTTTGATGATCTAGCTAATTGACTTTCATATTTAC
ATAAAACAGAAATGTGTTTTTATCAAAAAAGAAAAAAGAAAAAACAGAAAATGAACAATACATCTCACATGGAGTTTGTA
CAAGAATCCATAATAATTTTTTGTTCGGTACAGTAGGTTAGATATACATTTGAATACAGTTTACAAGCCAAATGTTAGAA
GCAACATATTTATATAGTATCATCAATATACGATCCAAAATGAATTATAGATTGACTTATGGAAAAGTTAGATACTATAT
GCATGATTGCCAAATACATTGAAAAATAACAATTTAAGTTCTTCAAACAAAAGTTTATAAATGACTCGGTGTTTGACATA
ACTCGGGGTTGTTTTTCTTTGTTAATTCACACACGGGGTTGGTGTATAAATGACTTCGGTGTTTGAAATGTATGACACGG
TATAAATAAAAAAGGTAAGGAAGAAATGAAGAATAGAAGAAGAACAAAAAAAAAAGGAAATTAAAAAAAAGTCAAAATAA
ATGGTCAGTAAAGGATTTTGACCAGACCGGAGCGGTCCATCCATAGTTTCCCACTACCTTCCCTGATTTAGCACAGAAGA
ATGGCAATTTGCATGCCATTTATTTCATCTATTCCTCCTTCACTCTATAAATATATTTTAAACAAAATCAATTTCTTCCA
TACACAAAAATCAAACACCTTTTGAGAGCGGTTATTTTTTCTCTATCAACTAATACAGTAACCTTACGGGTGTTTATTTG
TATAGATCTCTGTGGTTTTCTTGGCCAAATCTAGTGAGATCTTTTTGGTTTCTCGAATTCGATGAAAATGAGACGAGGCA
ATTCAAGTAACGACCATGAACTTGGGATTCTACGAGGAGCTAACTCGGACACCAACTCGGACACGGAGAGCATCGCTAGC
GACCGTGGTGCCTTTAGCGGTCCGCTTGGCCGGCCTAAACGTGCGTCCAAGAAAAACGCAAGATTCGCCGACGATCTTCC
CAAGAGAAGCAATAGTGTTGCTGGCGGCCGTGGTGATGACGATGAGTACGTGGAGATCACGCTAGACATCAGGGACGACT
CGGTGGCCGTCCATAGTGTCCAACAAGCAGCTGGAGGTGGAGGCCACCTGGAGGACCCGGAGCTAGCCCTTCTTACGAAG
AAGACTCTCGAGAGCAGCCTCAACAACACCACCTCCTTAT
>AT5G47900.6 | chr5:19394964-19397963 FORWARD LENGTH=3000
AGAAGAGAAGAGAAGGGAGGTGAAGAAATAAGTTTCATCAACCAAAACCTTAATTGTTTTTGTTAGAAATAAACAAATGC
CATCTTCATCTTCACATCCCATATGGAATCCAATTTATGCTATACTTTTGTAAACATACGGTATATCGTAGAAAAATTAA
AACTTCATGGCTATATAAGCAAAGCCTTTTGTCGAAAATACACATGTTGGCAAGTTGTGGGAGCCACCAACATAAGCATA
TTATATTCAAACAAATGTTCAATCGCACATGTGATGGTTTAGCGATTTAGCTACCGCACAACTGAATCAAAAGACTTGTT
AAATTGCTCTCTTAGTCTTATCATACCTTCATCTCATATCCATTATAATCATCTTTAGCAATACTATTTTATTTTTAACT
ACGAAAAATAAACCTTGTTACGCCGTTATTAACAGTGATCATTTTTTTCGTTAAAGAAATTTAACATTCAAAAAAGATAA
AGAATGATCACCAATAAGCGTCATGATCTTCCGTATGGTGATGATAAACATCGTTTGCAGTTTTGTTGTATAGTACAACG
TATATGTAGCCGTAACGTGTGAATAGTGTATGGTTAGGGTCATTTTATTTGTGAACTACCACAATTTTGATAGCAGTGGA
GATAAGTCAAAGGTTCGTCTTCTAATTAATTAACAGCGATTATTAGACTATCTAACTTTTCTTCTTTTCTTATTTTGATA
ATAACTATATATCTTCTTTAGCCACCTTACTTTCTCATCGGGTTCTATTTAAATAGGGACAAAGAAAACAAACCATCGAT
TTGTACTATGTGCTCAATTATATCATATGTTTTGTCTCCATCTATGTATCTATTTCTCTTTTCCATTTGGTAAATTATTT
AAGACCCTTAAACTGACTTTTCTCGTGGGCGGCGTCGAAGTTTTGGTTAACAGACAAAACATCTGTTCATGATGCCTGCA
TAACTCTATGTTTTTATACTACTCATTTGCCCTCTATTTCATGCTACTCTTAAAAATAGCTAAATAAAAATACTTCAATA
TTAGAAAAAAAATCTTCTTGATGTCAAAAATACACTTTAGATATCCCCTCTAGTTCTTGTGATGCTAATATATTACAAAA
TTGTTTATATATATAGAAATATTACCTCTAGCAATACAAAAATCTTGTTATATCAATTAAATATAACACTATCCGACTAG
TGTTTACTAAAATAACACATAATTTTTAATTATGATCTTTGAATTTTAGTTTATGTATTACGCTTTATAATTTTGTTATC
AAAAACTATAAAAGCTCAAAAGTGAGCATCTATACCCTAATTCCGTTTTTATGCATACACTTAGGTTTATTTTTATTACG
AGAATCTGTGTTTAGTATATATAAAATAGAGTTTATGAATGACTAAGTTAAATACTTCAATACTAATTAAAGTAAGTCGT
ATTGATGCAGACAATATAAACTTTAGATATCTCCGCTAGTTTGTATAATGCTAATAGATTCAAATTGTCTTTATGTAGAG
GAATTACCTCAAATAACATAAAATTTTCATTTTATTAATTAAATCTCATTTTGTCATTTCAAAAGTCATTTTAATTACTG
TGTTATTTGTCTAAAGTATACTCCAAACAAGAAACCAAAGTAGAAGGTCAGTGCCCAAGAGACAAATAAACTTAAGCATG
TCCACTCTTTTTAGCGATCGGATCGCTTATCTGTTCTTATCCATTATGGAACATGAACGATGTTCCTTTAAGACTACCAC
ATTCAAACGAAAAATAAGTCATCGATGATAGACTGGATAGTTATAGTTTGATGATCTAGCTAATTGACTTTCATATTTAC
ATAAAACAGAAATGTGTTTTTATCAAAAAAGAAAAAAGAAAAAACAGAAAATGAACAATACATCTCACATGGAGTTTGTA
CAAGAATCCATAATAATTTTTTGTTCGGTACAGTAGGTTAGATATACATTTGAATACAGTTTACAAGCCAAATGTTAGAA
GCAACATATTTATATAGTATCATCAATATACGATCCAAAATGAATTATAGATTGACTTATGGAAAAGTTAGATACTATAT
GCATGATTGCCAAATACATTGAAAAATAACAATTTAAGTTCTTCAAACAAAAGTTTATAAATGACTCGGTGTTTGACATA
ACTCGGGGTTGTTTTTCTTTGTTAATTCACACACGGGGTTGGTGTATAAATGACTTCGGTGTTTGAAATGTATGACACGG
TATAAATAAAAAAGGTAAGGAAGAAATGAAGAATAGAAGAAGAACAAAAAAAAAAGGAAATTAAAAAAAAGTCAAAATAA
ATGGTCAGTAAAGGATTTTGACCAGACCGGAGCGGTCCATCCATAGTTTCCCACTACCTTCCCTGATTTAGCACAGAAGA
ATGGCAATTTGCATGCCATTTATTTCATCTATTCCTCCTTCACTCTATAAATATATTTTAAACAAAATCAATTTCTTCCA
TACACAAAAATCAAACACCTTTTGAGAGCGGTTATTTTTTCTCTATCAACTAATACAGTAACCTTACGGGTGTTTATTTG
TATAGATCTCTGTGGTTTTCTTGGCCAAATCTAGTGAGATCTTTTTGGTTTCTCGAATTCGATGAAAATGAGACGAGGCA
ATTCAAGTAACGACCATGAACTTGGGATTCTACGAGGAGCTAACTCGGACACCAACTCGGACACGGAGAGCATCGCTAGC
GACCGTGGTGCCTTTAGCGGTCCGCTTGGCCGGCCTAAACGTGCGTCCAAGAAAAACGCAAGATTCGCCGACGATCTTCC
CAAGAGAAGCAATAGTGTTGCTGGCGGCCGTGGTGATGACGATGAGTACGTGGAGATCACGCTAGACATCAGGGACGACT
CGGTGGCCGTCCATAGTGTCCAACAAGCAGCTGGAGGTGGAGGCCACCTGGAGGACCCGGAGCTAGCCCTTCTTACGAAG
AAGACTCTCGAGAGCAGCCTCAACAACACCACCTCCTTAT
>AT5G47900.10 | chr5:19394964-19397963 FORWARD LENGTH=3000
AGAAGAGAAGAGAAGGGAGGTGAAGAAATAAGTTTCATCAACCAAAACCTTAATTGTTTTTGTTAGAAATAAACAAATGC
CATCTTCATCTTCACATCCCATATGGAATCCAATTTATGCTATACTTTTGTAAACATACGGTATATCGTAGAAAAATTAA
AACTTCATGGCTATATAAGCAAAGCCTTTTGTCGAAAATACACATGTTGGCAAGTTGTGGGAGCCACCAACATAAGCATA
TTATATTCAAACAAATGTTCAATCGCACATGTGATGGTTTAGCGATTTAGCTACCGCACAACTGAATCAAAAGACTTGTT
AAATTGCTCTCTTAGTCTTATCATACCTTCATCTCATATCCATTATAATCATCTTTAGCAATACTATTTTATTTTTAACT
ACGAAAAATAAACCTTGTTACGCCGTTATTAACAGTGATCATTTTTTTCGTTAAAGAAATTTAACATTCAAAAAAGATAA
AGAATGATCACCAATAAGCGTCATGATCTTCCGTATGGTGATGATAAACATCGTTTGCAGTTTTGTTGTATAGTACAACG
TATATGTAGCCGTAACGTGTGAATAGTGTATGGTTAGGGTCATTTTATTTGTGAACTACCACAATTTTGATAGCAGTGGA
GATAAGTCAAAGGTTCGTCTTCTAATTAATTAACAGCGATTATTAGACTATCTAACTTTTCTTCTTTTCTTATTTTGATA
ATAACTATATATCTTCTTTAGCCACCTTACTTTCTCATCGGGTTCTATTTAAATAGGGACAAAGAAAACAAACCATCGAT
TTGTACTATGTGCTCAATTATATCATATGTTTTGTCTCCATCTATGTATCTATTTCTCTTTTCCATTTGGTAAATTATTT
AAGACCCTTAAACTGACTTTTCTCGTGGGCGGCGTCGAAGTTTTGGTTAACAGACAAAACATCTGTTCATGATGCCTGCA
TAACTCTATGTTTTTATACTACTCATTTGCCCTCTATTTCATGCTACTCTTAAAAATAGCTAAATAAAAATACTTCAATA
TTAGAAAAAAAATCTTCTTGATGTCAAAAATACACTTTAGATATCCCCTCTAGTTCTTGTGATGCTAATATATTACAAAA
TTGTTTATATATATAGAAATATTACCTCTAGCAATACAAAAATCTTGTTATATCAATTAAATATAACACTATCCGACTAG
TGTTTACTAAAATAACACATAATTTTTAATTATGATCTTTGAATTTTAGTTTATGTATTACGCTTTATAATTTTGTTATC
AAAAACTATAAAAGCTCAAAAGTGAGCATCTATACCCTAATTCCGTTTTTATGCATACACTTAGGTTTATTTTTATTACG
AGAATCTGTGTTTAGTATATATAAAATAGAGTTTATGAATGACTAAGTTAAATACTTCAATACTAATTAAAGTAAGTCGT
ATTGATGCAGACAATATAAACTTTAGATATCTCCGCTAGTTTGTATAATGCTAATAGATTCAAATTGTCTTTATGTAGAG
GAATTACCTCAAATAACATAAAATTTTCATTTTATTAATTAAATCTCATTTTGTCATTTCAAAAGTCATTTTAATTACTG
TGTTATTTGTCTAAAGTATACTCCAAACAAGAAACCAAAGTAGAAGGTCAGTGCCCAAGAGACAAATAAACTTAAGCATG
TCCACTCTTTTTAGCGATCGGATCGCTTATCTGTTCTTATCCATTATGGAACATGAACGATGTTCCTTTAAGACTACCAC
ATTCAAACGAAAAATAAGTCATCGATGATAGACTGGATAGTTATAGTTTGATGATCTAGCTAATTGACTTTCATATTTAC
ATAAAACAGAAATGTGTTTTTATCAAAAAAGAAAAAAGAAAAAACAGAAAATGAACAATACATCTCACATGGAGTTTGTA
CAAGAATCCATAATAATTTTTTGTTCGGTACAGTAGGTTAGATATACATTTGAATACAGTTTACAAGCCAAATGTTAGAA
GCAACATATTTATATAGTATCATCAATATACGATCCAAAATGAATTATAGATTGACTTATGGAAAAGTTAGATACTATAT
GCATGATTGCCAAATACATTGAAAAATAACAATTTAAGTTCTTCAAACAAAAGTTTATAAATGACTCGGTGTTTGACATA
ACTCGGGGTTGTTTTTCTTTGTTAATTCACACACGGGGTTGGTGTATAAATGACTTCGGTGTTTGAAATGTATGACACGG
TATAAATAAAAAAGGTAAGGAAGAAATGAAGAATAGAAGAAGAACAAAAAAAAAAGGAAATTAAAAAAAAGTCAAAATAA
ATGGTCAGTAAAGGATTTTGACCAGACCGGAGCGGTCCATCCATAGTTTCCCACTACCTTCCCTGATTTAGCACAGAAGA
ATGGCAATTTGCATGCCATTTATTTCATCTATTCCTCCTTCACTCTATAAATATATTTTAAACAAAATCAATTTCTTCCA
TACACAAAAATCAAACACCTTTTGAGAGCGGTTATTTTTTCTCTATCAACTAATACAGTAACCTTACGGGTGTTTATTTG
TATAGATCTCTGTGGTTTTCTTGGCCAAATCTAGTGAGATCTTTTTGGTTTCTCGAATTCGATGAAAATGAGACGAGGCA
ATTCAAGTAACGACCATGAACTTGGGATTCTACGAGGAGCTAACTCGGACACCAACTCGGACACGGAGAGCATCGCTAGC
GACCGTGGTGCCTTTAGCGGTCCGCTTGGCCGGCCTAAACGTGCGTCCAAGAAAAACGCAAGATTCGCCGACGATCTTCC
CAAGAGAAGCAATAGTGTTGCTGGCGGCCGTGGTGATGACGATGAGTACGTGGAGATCACGCTAGACATCAGGGACGACT
CGGTGGCCGTCCATAGTGTCCAACAAGCAGCTGGAGGTGGAGGCCACCTGGAGGACCCGGAGCTAGCCCTTCTTACGAAG
AAGACTCTCGAGAGCAGCCTCAACAACACCACCTCCTTAT
>AT5G47900.11 | chr5:19394964-19397963 FORWARD LENGTH=3000
AGAAGAGAAGAGAAGGGAGGTGAAGAAATAAGTTTCATCAACCAAAACCTTAATTGTTTTTGTTAGAAATAAACAAATGC
CATCTTCATCTTCACATCCCATATGGAATCCAATTTATGCTATACTTTTGTAAACATACGGTATATCGTAGAAAAATTAA
AACTTCATGGCTATATAAGCAAAGCCTTTTGTCGAAAATACACATGTTGGCAAGTTGTGGGAGCCACCAACATAAGCATA
TTATATTCAAACAAATGTTCAATCGCACATGTGATGGTTTAGCGATTTAGCTACCGCACAACTGAATCAAAAGACTTGTT
AAATTGCTCTCTTAGTCTTATCATACCTTCATCTCATATCCATTATAATCATCTTTAGCAATACTATTTTATTTTTAACT
ACGAAAAATAAACCTTGTTACGCCGTTATTAACAGTGATCATTTTTTTCGTTAAAGAAATTTAACATTCAAAAAAGATAA
AGAATGATCACCAATAAGCGTCATGATCTTCCGTATGGTGATGATAAACATCGTTTGCAGTTTTGTTGTATAGTACAACG
TATATGTAGCCGTAACGTGTGAATAGTGTATGGTTAGGGTCATTTTATTTGTGAACTACCACAATTTTGATAGCAGTGGA
GATAAGTCAAAGGTTCGTCTTCTAATTAATTAACAGCGATTATTAGACTATCTAACTTTTCTTCTTTTCTTATTTTGATA
ATAACTATATATCTTCTTTAGCCACCTTACTTTCTCATCGGGTTCTATTTAAATAGGGACAAAGAAAACAAACCATCGAT
TTGTACTATGTGCTCAATTATATCATATGTTTTGTCTCCATCTATGTATCTATTTCTCTTTTCCATTTGGTAAATTATTT
AAGACCCTTAAACTGACTTTTCTCGTGGGCGGCGTCGAAGTTTTGGTTAACAGACAAAACATCTGTTCATGATGCCTGCA
TAACTCTATGTTTTTATACTACTCATTTGCCCTCTATTTCATGCTACTCTTAAAAATAGCTAAATAAAAATACTTCAATA
TTAGAAAAAAAATCTTCTTGATGTCAAAAATACACTTTAGATATCCCCTCTAGTTCTTGTGATGCTAATATATTACAAAA
TTGTTTATATATATAGAAATATTACCTCTAGCAATACAAAAATCTTGTTATATCAATTAAATATAACACTATCCGACTAG
TGTTTACTAAAATAACACATAATTTTTAATTATGATCTTTGAATTTTAGTTTATGTATTACGCTTTATAATTTTGTTATC
AAAAACTATAAAAGCTCAAAAGTGAGCATCTATACCCTAATTCCGTTTTTATGCATACACTTAGGTTTATTTTTATTACG
AGAATCTGTGTTTAGTATATATAAAATAGAGTTTATGAATGACTAAGTTAAATACTTCAATACTAATTAAAGTAAGTCGT
ATTGATGCAGACAATATAAACTTTAGATATCTCCGCTAGTTTGTATAATGCTAATAGATTCAAATTGTCTTTATGTAGAG
GAATTACCTCAAATAACATAAAATTTTCATTTTATTAATTAAATCTCATTTTGTCATTTCAAAAGTCATTTTAATTACTG
TGTTATTTGTCTAAAGTATACTCCAAACAAGAAACCAAAGTAGAAGGTCAGTGCCCAAGAGACAAATAAACTTAAGCATG
TCCACTCTTTTTAGCGATCGGATCGCTTATCTGTTCTTATCCATTATGGAACATGAACGATGTTCCTTTAAGACTACCAC
ATTCAAACGAAAAATAAGTCATCGATGATAGACTGGATAGTTATAGTTTGATGATCTAGCTAATTGACTTTCATATTTAC
ATAAAACAGAAATGTGTTTTTATCAAAAAAGAAAAAAGAAAAAACAGAAAATGAACAATACATCTCACATGGAGTTTGTA
CAAGAATCCATAATAATTTTTTGTTCGGTACAGTAGGTTAGATATACATTTGAATACAGTTTACAAGCCAAATGTTAGAA
GCAACATATTTATATAGTATCATCAATATACGATCCAAAATGAATTATAGATTGACTTATGGAAAAGTTAGATACTATAT
GCATGATTGCCAAATACATTGAAAAATAACAATTTAAGTTCTTCAAACAAAAGTTTATAAATGACTCGGTGTTTGACATA
ACTCGGGGTTGTTTTTCTTTGTTAATTCACACACGGGGTTGGTGTATAAATGACTTCGGTGTTTGAAATGTATGACACGG
TATAAATAAAAAAGGTAAGGAAGAAATGAAGAATAGAAGAAGAACAAAAAAAAAAGGAAATTAAAAAAAAGTCAAAATAA
ATGGTCAGTAAAGGATTTTGACCAGACCGGAGCGGTCCATCCATAGTTTCCCACTACCTTCCCTGATTTAGCACAGAAGA
ATGGCAATTTGCATGCCATTTATTTCATCTATTCCTCCTTCACTCTATAAATATATTTTAAACAAAATCAATTTCTTCCA
TACACAAAAATCAAACACCTTTTGAGAGCGGTTATTTTTTCTCTATCAACTAATACAGTAACCTTACGGGTGTTTATTTG
TATAGATCTCTGTGGTTTTCTTGGCCAAATCTAGTGAGATCTTTTTGGTTTCTCGAATTCGATGAAAATGAGACGAGGCA
ATTCAAGTAACGACCATGAACTTGGGATTCTACGAGGAGCTAACTCGGACACCAACTCGGACACGGAGAGCATCGCTAGC
GACCGTGGTGCCTTTAGCGGTCCGCTTGGCCGGCCTAAACGTGCGTCCAAGAAAAACGCAAGATTCGCCGACGATCTTCC
CAAGAGAAGCAATAGTGTTGCTGGCGGCCGTGGTGATGACGATGAGTACGTGGAGATCACGCTAGACATCAGGGACGACT
CGGTGGCCGTCCATAGTGTCCAACAAGCAGCTGGAGGTGGAGGCCACCTGGAGGACCCGGAGCTAGCCCTTCTTACGAAG
AAGACTCTCGAGAGCAGCCTCAACAACACCACCTCCTTAT
>AT5G47910.1 | chr5:19401769-19404768 FORWARD LENGTH=3000
ATTAATTATATACGTTGTAGAAAAATAAAACAAGAAACAACTATACAAATAAATATTTATTTTAAATTCTTTTCATTTTT
ATGTAAAATTATCTGAGTTATCTTTTTTTGTTCTTCTATATCCCTACCGTTTTGTTGGTTACTTTTTCACTACTTAGTTT
AATGCCAAATTAAGTATAAGATAGTAGAAGTTTATATAGTTACAGCTTTGGTGTTGTAAACATGTAATCATGGAGTTATC
TGTACTATTATTTTGTACTTATATTCGAATATTAACAACTAAAGATAGTTTTGATATTCAATACCCATTACTCATTTAAC
ATAATGAATAGAGATATCAACATTAGATACGTCTTGATTATTTGCTCACCAATGCATTTGCGTGTTTAACTTGTTTATAT
GTTATTAATAGTGTTCTTTTAGTTAAAATGACAAATAATTTCTTAACTCAAAAGCATCTTATATCACAACTCTAGCTAGA
TTAGTTTAGCTTTTCATAAGTCTTCTTGCGTTTACGTCTTTATTTATGGGTTGATACCCTATTCACTACTTTAATTTGCC
TTGCACTTGGGATAGTTTAAAAGACTTTAAAATTATGCAGCTAGAATATAATCAAAACTTGATATAAGTATCAAAATAAT
TAAATACAATTGCTATCGATAATAATCAGAAACAATCGTTATGAATGGTTAAGTTTGTTTCCTTAAAATGGTTACGAATG
ATTAATTTTGTTCCTTAGGTAAACTAAAAGTTCAAAAACAAATCCAACCTACTACAATCTAAGAAAACTGACAAAGTTTA
TGGTTGATTACAGAATAGGTCGCTTGAGCGTCAAATTAAGATAAAGAAGGAGACTTATGTAGAGCCGGCCCTTGGGCCAA
CCAGGCGAAGCATAGGTTTGCAGCTGCTAATAATATAATTTGAGTTTGGCTTTTTTCTAGAAAACTTTCTTTAAGTCTAG
TGGTTCAATTATGGTGGGTACATCATCAGTTCATGGGTTTGACTTTTGAGACAAGTGAGACCGAATTTTTTTGTTTTTTC
AACAAAATTCTAAAATAGATAAAACTTATGCGGCCCATTTCATTGTTCACTTGTAGGCTTGTAAAACTCAAGGCCGGGTC
TGGAGTGTGATGTCAAGACTCAATATTATAACACTCTACTTCATATTTCACTATTTTGTGCATTATCTAGCTTCCAATTT
TCTTTGCATTTCACAGTGTATCAATAGTTACTTTAGTGATGTCAAGATTACACTTTTAACACATTTTAAGTGTAGTTTTA
CAACATAAACTTGTGTCTCTAATTGGCAAAGTGAATTGCTAACGAGATCATGAATTCTGACTGTTGAGTCTGAGCGAATG
AAACAAATGGACCAACATATGATTAAGGCCTGGAGTGACATATAAGCCAAAAAATAATGCTCTATATTGTAACACTTAAA
AGATCTTACACAGTACGGTCTCAAGGAGGAAGAAAACATATTCCGCAAAGCAGATCCTTCCTTCAACTTCAACATATTAA
ATGAAAACAGATCTAAGAGACCGTAATATTTCGATCCTAGAAAATAAGAGAACTCGAAGGATTTATCATAGACAACACAA
AATAAGAACGTACGTTAGCAAAGATCATAATATGAATCTATTATTCATATCTATTGCCAACATGTTTATATATATATATG
GATATGGGTTTAGGTGCCTCGGGCTAGCATTTCTTGATACCTCTTGAAGGACAAGAGTTTCTGAAGCTTCATCTGCTTAT
GAAACCTAGAAATAAAGAGATCCGCGACATGGTCGATCTCATCTTCTAGCTTGAAATTCTCTCCTTCTTCTTCCTTCGAG
GTCCTCACCATATCTATCACAGAACTACCTTGACCTTCCTCCTCCAAGTCCCCGAAGTCCTCCTCTCCTTCGAACAACGT
GTGCCTCAGATCAGGATACTTGTCGCTTTCCTCCTCGTGAACGTCATATTCCTCATGATGAGCCATTGTGGATGCCTTGC
TGTTGTAGAGGACTATAGCCTTGTTCTTGTCTTGGTCCTGGTCGTTATCGTCGTCTTGATCCGCATGGCCCAAGAGGTGG
TGAATCTTGTTGGAAATGGAACGGAACCCGAGTTTCTTGTGTTTCACTAGAGACAACATGAGTACTCGTGTCTTGAAAGC
ACTCGTTTTGTTCTTTATGGCTATAGATTTTGCCTTCGCCATGGAACTCAACAATGCAACGATATGTTTCATCAATGCCG
TAGCTTTCTTCATATTTTTTCTTTGTAAGAGCTTCTATAATAGTGTTTTACTTATGTTTTGGATGTTGCTTAATTAGCAT
GGAAAGGAACATTGGAGGTGAGAGCCCTTCGGGGATTATATAGACCATGGAAAGGTACGGCCACAAGTCATGGCTTTATG
AGTCTTGTCGTATGTTTTTAAATTAACGGCTATATGTTTTACTTAATGGCGCAGCAATCTTCTCACAGTTCGCCACGTGG
AAATAAGCCATTTGATGTAGTGGATCACTTGCTTTTTCTAGTTCAAACTTTATGCACGTTCTCTTTTATCAAATTTCATC
GTGCCTACAATTTACGAACGTAAGCATTTGATATTTCTATATTACTTCTTTCTATGATAAAGGATCTCAAGAAATTAAGT
TTATGTTGATTTCGTATAAAAATGTGGCCTAACGAGGTTGCTTTGCCGATGAGTCGGGTATGTTTTTTCTTATAAAGTAT
CATGCGACATAATTCATGCCTACTATGAATTTAAAATGGTTATTATTTTTCGACTAGAAGTCATGTTTGGTACGTCAAAA
ATATGGACAAAGTTTTTGTAAAGCCAACATGGCGTTTTTAACATTCTAAATGTTTAAAGGGACTCTTGAGTGGTTCGGGT
GTTGAGGCCTCTAGACTCCGGATCATACGTTCCAACAATTGGAGCCTCTAGTCAACAAGTGGACTCTAGATCGCATTGTT
GCGGTATGGTTATGAGAGAGCACTTCTGAAGAGCTTCAAC
>AT5G47920.1 | chr5:19400458-19403457 REVERSE LENGTH=3000
ACCCATATCCATATATATATATAAACATGTTGGCAATAGATATGAATAATAGATTCATATTATGATCTTTGCTAACGTAC
GTTCTTATTTTGTGTTGTCTATGATAAATCCTTCGAGTTCTCTTATTTTCTAGGATCGAAATATTACGGTCTCTTAGATC
TGTTTTCATTTAATATGTTGAAGTTGAAGGAAGGATCTGCTTTGCGGAATATGTTTTCTTCCTCCTTGAGACCGTACTGT
GTAAGATCTTTTAAGTGTTACAATATAGAGCATTATTTTTTGGCTTATATGTCACTCCAGGCCTTAATCATATGTTGGTC
CATTTGTTTCATTCGCTCAGACTCAACAGTCAGAATTCATGATCTCGTTAGCAATTCACTTTGCCAATTAGAGACACAAG
TTTATGTTGTAAAACTACACTTAAAATGTGTTAAAAGTGTAATCTTGACATCACTAAAGTAACTATTGATACACTGTGAA
ATGCAAAGAAAATTGGAAGCTAGATAATGCACAAAATAGTGAAATATGAAGTAGAGTGTTATAATATTGAGTCTTGACAT
CACACTCCAGACCCGGCCTTGAGTTTTACAAGCCTACAAGTGAACAATGAAATGGGCCGCATAAGTTTTATCTATTTTAG
AATTTTGTTGAAAAAACAAAAAAATTCGGTCTCACTTGTCTCAAAAGTCAAACCCATGAACTGATGATGTACCCACCATA
ATTGAACCACTAGACTTAAAGAAAGTTTTCTAGAAAAAAGCCAAACTCAAATTATATTATTAGCAGCTGCAAACCTATGC
TTCGCCTGGTTGGCCCAAGGGCCGGCTCTACATAAGTCTCCTTCTTTATCTTAATTTGACGCTCAAGCGACCTATTCTGT
AATCAACCATAAACTTTGTCAGTTTTCTTAGATTGTAGTAGGTTGGATTTGTTTTTGAACTTTTAGTTTACCTAAGGAAC
AAAATTAATCATTCGTAACCATTTTAAGGAAACAAACTTAACCATTCATAACGATTGTTTCTGATTATTATCGATAGCAA
TTGTATTTAATTATTTTGATACTTATATCAAGTTTTGATTATATTCTAGCTGCATAATTTTAAAGTCTTTTAAACTATCC
CAAGTGCAAGGCAAATTAAAGTAGTGAATAGGGTATCAACCCATAAATAAAGACGTAAACGCAAGAAGACTTATGAAAAG
CTAAACTAATCTAGCTAGAGTTGTGATATAAGATGCTTTTGAGTTAAGAAATTATTTGTCATTTTAACTAAAAGAACACT
ATTAATAACATATAAACAAGTTAAACACGCAAATGCATTGGTGAGCAAATAATCAAGACGTATCTAATGTTGATATCTCT
ATTCATTATGTTAAATGAGTAATGGGTATTGAATATCAAAACTATCTTTAGTTGTTAATATTCGAATATAAGTACAAAAT
AATAGTACAGATAACTCCATGATTACATGTTTACAACACCAAAGCTGTAACTATATAAACTTCTACTATCTTATACTTAA
TTTGGCATTAAACTAAGTAGTGAAAAAGTAACCAACAAAACGGTAGGGATATAGAAGAACAAAAAAAGATAACTCAGATA
ATTTTACATAAAAATGAAAAGAATTTAAAATAAATATTTATTTGTATAGTTGTTTCTTGTTTTATTTTTCTACAACGTAT
ATAATTAATCTAGAAGTTCTCTTTGTGGAAGTCAAACTTGGTAGTTGTCTTTCGAGAAAAATCCAAAGCTAGATTTTTTA
ATTCCTTTATCATTCCTGGCATTCCACAGTAGAAGACTCCTGCAATCAAAATTCATATTAGTATTTAGTCTAAATTCATC
ACTTTATTAATTATTATACAACATCACGTACATAACGAGATTAACGGTCGAGATTAGTTACCTATTCTTTTGCCGGGATG
TTGAACAGCGATCTTCTTGTAGACTTGTCTCCAGTTAGGTTTAGCGAAGTGGGACTTGACACGTGTACCCGACACAACAT
CCACACCGTTCTTAGCGTGTTGCAACGACTGAAGCATGGCAATGAGAGCCACTCTTGCATCACCTTCCTCGTACACACTC
GTGCAATAATTGTGAAGCTCGATGATTCCTTCCTCGTCTAACTCCGAAATCTCGTCCATTATTCCCTTGAACCACTCGAA
TGATCCTTGTTCCCTAGTCACCCAGTAGAAATAAGCTTTCCTTGTCTTAAACCCTTTACTATTGTTGTTACTGTTATTGT
TCTCAATGTCGCTGTCGCGGTCAGGACCTTTCATGTTGTTGATGATGTCCTTAAGGATACTGATCATAGGCGTGGCTCCA
ATGCCGAGACCTACGAGGAGTACCACGTCGTATTTCTTGTAGTCTTGTGCGGGAGCACCGTATGGACCGTCGATAAGGAC
CTTCGGGAACGGGAGGTTTCCATCTCCTCCGTCTGCTCGGAGAAGACCGCTTTTACCGGCGGTAGGAGGTTTGCAAACCT
CGGAGAAAACGGTCCTGAGCTTACGTGTCCAGTCACCGAGAGTGCGGATATGTACGCTCAGGTAATCGTCTCCGGGAGCT
GATGTGATTGAGAAAGGATGCCATTCGAATGGAGATACGGCTCGGCAGTTCACCAACATGAACTGTCCACTTTTGTATTT
GAATCCTTGTGGCTTCGTCATGTGTAGAGACAACACGTTCCCGGGGTAAACAGCCACCTGTTGTTACATATATATAGATT
AAGTTCAAAGGCAATTTTCAAACTTTTATCAAAAAGAACTATAAAATAAGATGGTTTAAAAGTATTAGTTGAAATATTTC
TTGAAACATAAGGTTTTCAAGAGATAAATAGAAATATATCTGACCTTGATCATCTTAACCGGTTTGATGCTTGATCTGAA
AGCACGGAGCAGCCTCTCCGATGCATATAGAAGGATGGGTACAGCAAGATACATCCATGTCTACAAGAATCATACAAACA
GGTAATAAATGTTATTAACCGGAAAAAGGAAAGAAAATAA
>AT5G47930.1 | chr5:19403423-19406422 REVERSE LENGTH=3000
GATTGAGATCTCACGAATCATTCATCCGTTCGCAGATGTTTTGCTTTAGTAGTTTTGATATCTATGACGTTTTTCTGCTT
ATGAGAAGATTTTGAATGCATGATAAAACTACTAGCTGAGTAATTGTTCAGAACTTGGTCTTGTTGAAACAGAATATGCT
TTCATTTTAAGTTTAAATCTTTCTCGGATTGCATCAGTTGTCTGGCTTCTTGTTCATGTTTACAATTCTTTAATTTGAAC
AAACAACCTTGGTTAAATTTTAATGACTTGTGCAAAAGAATTGTAATATTGCTATCTATGACTAGAAGATACTCAGACTT
GACTTAACATGAGATATTCGGCCTGCTTTATGAAGTTAAGTTGATGAAGTTGTTAAACTTTAGCTAACTAGGTTAGGACT
GAACGCTACACATCGGTGAGTGACGTGTTTGTAAGATGTTAGCTTTTGGTTGAGAGTTTAGTCTCTGGTTTGATGAATTG
GAATAAGAATTGTTCTAAACAATGCTCCAATTTTATCTCTTCTGCAATCTAATATGGGAATGTCTTATCCGATGGCTCGA
GGCTCTAACATGCATTAAGACTGGAAATATGTTTTACGGGCTGAGATCTAAAACTCTGAGCTGGAGAAGTTTTTTGAAAT
CTATGGTCATATTGACATACTACAACAATTGAACCCCATTTTTTGCAAGAAACTCTTTGTTAATATCGGTTGTACTCTAT
TGTCTAAAATCGAAACAACTCGATTCGTTTTGTGCAAATTTGGATACTGAGCAATGAAACTATTCCTTTTGACATCAATC
TTAAAACTAATAATTGATAAATGACAAGACCAATGTATAATATCTTATGTTTTCCTTTCAACATCGACAATGTATAATAT
CTAAAATCTAGAAATCTAGAAAAGTATAGGGATTGAAGTGTGGTTCTAAGTGAAAGAGAATCTTGTAAAGCTAAATATCA
TGAGCAAGCAATTTCGCGGCGCCTTGAAATGTGAGAGAGACCAAGTGAGTAAACACTTTCCAATTATACAAAAACATCAA
ATGCTTTTTCTCCATCTCATCTTTGTGATTTTTAGAAAAAGTAAATAAGAATAGCTATTAAAAAAATTAAAGTAAAAGTA
GTTGTGAGAGAAGTACAATGAATTTACGTTTGGATCTCTTAAGCTGTTTTTGTAACTTTACTGAAGCATCTTCCTAATTC
TGAGTTTTTTTCTATAAAAACATATTTTTACACAAAGTTGATGGAACTTCTTTTTGGGTAACAAATGACACTTTTATTTA
GATAACTTAGCTGTACAATTGCTTTCGTATGTAAAGTTAATCACATTTAAAAACAAAGTTGCTAATCAATCAAATCTTTT
CAAAGAAGAAGTGGACAATAGTTTGAATTCCTTGTGGATGTATCTATGTCATTTACAAATTCTGTAATCTCAGTCCCAAC
TGCTCTAATTAATCTTTCTTATTAAATAGTACATTCTTCACAAAAACAAAAATCAAACAAAGAAGTTACAGAAGAGTTAT
TCCACTTGAGACTAATCGATCCATTTCAACTATACTCGTTGGGGGTGAATTTTTGGATTTCAGAGATTAATCGATCGGGA
TGCAAAACGCGTAAATAAAACCGTTTGAGATGTTTTACTCTCGAAATTCTTTATGTTGAAGCTCTTCAGAAGTGCTCTCT
CATAACCATACCGCAACAATGCGATCTAGAGTCCACTTGTTGACTAGAGGCTCCAATTGTTGGAACGTATGATCCGGAGT
CTAGAGGCCTCAACACCCGAACCACTCAAGAGTCCCTTTAAACATTTAGAATGTTAAAAACGCCATGTTGGCTTTACAAA
AACTTTGTCCATATTTTTGACGTACCAAACATGACTTCTAGTCGAAAAATAATAACCATTTTAAATTCATAGTAGGCATG
AATTATGTCGCATGATACTTTATAAGAAAAAACATACCCGACTCATCGGCAAAGCAACCTCGTTAGGCCACATTTTTATA
CGAAATCAACATAAACTTAATTTCTTGAGATCCTTTATCATAGAAAGAAGTAATATAGAAATATCAAATGCTTACGTTCG
TAAATTGTAGGCACGATGAAATTTGATAAAAGAGAACGTGCATAAAGTTTGAACTAGAAAAAGCAAGTGATCCACTACAT
CAAATGGCTTATTTCCACGTGGCGAACTGTGAGAAGATTGCTGCGCCATTAAGTAAAACATATAGCCGTTAATTTAAAAA
CATACGACAAGACTCATAAAGCCATGACTTGTGGCCGTACCTTTCCATGGTCTATATAATCCCCGAAGGGCTCTCACCTC
CAATGTTCCTTTCCATGCTAATTAAGCAACATCCAAAACATAAGTAAAACACTATTATAGAAGCTCTTACAAAGAAAAAA
TATGAAGAAAGCTACGGCATTGATGAAACATATCGTTGCATTGTTGAGTTCCATGGCGAAGGCAAAATCTATAGCCATAA
AGAACAAAACGAGTGCTTTCAAGACACGAGTACTCATGTTGTCTCTAGTGAAACACAAGAAACTCGGGTTCCGTTCCATT
TCCAACAAGATTCACCACCTCTTGGGCCATGCGGATCAAGACGACGATAACGACCAGGACCAAGACAAGAACAAGGCTAT
AGTCCTCTACAACAGCAAGGCATCCACAATGGCTCATCATGAGGAATATGACGTTCACGAGGAGGAAAGCGACAAGTATC
CTGATCTGAGGCACACGTTGTTCGAAGGAGAGGAGGACTTCGGGGACTTGGAGGAGGAAGGTCAAGGTAGTTCTGTGATA
GATATGGTGAGGACCTCGAAGGAAGAAGAAGGAGAGAATTTCAAGCTAGAAGATGAGATCGACCATGTCGCGGATCTCTT
TATTTCTAGGTTTCATAAGCAGATGAAGCTTCAGAAACTCTTGTCCTTCAAGAGGTATCAAGAAATGCTAGCCCGAGGCA
CCTAAACCCATATCCATATATATATATAAACATGTTGGCA
>AT5G47940.1 | chr5:19406407-19409406 REVERSE LENGTH=3000
AGGGAAAATTAAATGCGGCATCAAAGCCCGCATTTTGTTTTCTTCTGATATCTACATATTTTTTTTTGGAACTATTTTTG
CAAATATATTCTCTATTTTGCACTTATTTACAATGACATACTACCGAATTTATTTACTTGAATTAAAATCTTGCGACTAA
TACTTATTACCCAAACCGATTATACCCGATATATATGGTATTTCCTTTACTCTAGCAACACACAATAAAATCATATATTC
TCTAGCAACGAAATCTTAAAACAACCACAGTTTGAATTATTTGAATTAAATTTCTGCGAATAATTTGCAAAGAATTAAAA
CAAAATTTTTGTAACAAACCAAAAAACATGAACGATTTTGTAAACTATTATTGTTTCAAATAATGTTTACAAAACTACCC
AAATTTAGGTTATTAAATGACGTGAAAAAATCCAAAACCCAAGTATATCAATCACTAATTGTGATTAAACTAAAGATTTA
TTTATAACATTATCCATAGTAAAAAATTGAAGTACATTTTTAGAGTTATTATGTCATTACCTAAAAAGCAAAAAAAAAAT
TAATTTTTTAAATATTATTATTTATATATTTCAACTTTATAAAACATTACTAATATTTAAATTTATAAAAAGTTTAATAT
ATCACAATTTTTTGACATCATCATATAATATATAGAGTTTAAAAAAATCTCAAAAAAAATTCCGTCACCAAAATTTTTTT
CCGTCATATTTTGTAATTCGAAATTTTAAAAATGAACATATATTAACCAATTGACAAAAAATGTGTGGGTTCAGCGTCCC
GCATCGACTAAAATATTTAGACAATGATTCACAAACATATCATAAATAAGATCAACATTAATAAAATAAATAGATTATTT
TTACGGGATGAGTTTGGCAGGACGTTACTTAATAACAATTGTAAACTATAAAATAAAAATATTTTATAGATACAATTTAC
AAACTTTTATATATACTAACTTTATAAAGAAAAATCGTCCAAGATATGTACCGCGGGTTAAAATCTAGAATCCAAGATAC
ATAACGGCTAAAAACACATACTACTCTTACCACATTACAAAAGTCATGTATTTTTCACAAATTATTCAGTCTAAAATCCA
AGATGAATTTTTTTTTAGAATTTTACATAATATAGTTTATCATGCTTTTATTATATACACTATACATTTTAATCGTAATA
CCAACTAATATACTAAGAAAACAGATATTATAAATGTAAACCCACCCTACCAAAAAAAATATCCGTAAACCCAAATACAT
AATCTACAATTCAACAATATGAATTTCACTCAATATATACATTTTCTTAAAAAATTAGCCCCGCGGTGTACCGCGGGTCA
AATTCTAGTATAGTTTATAGTTTCAACGAAGTTTTTACTCTATACTCTGTTGAAAGAAGTTGTAAGCTTTAATGATACCA
TGGATTACTGTGTTCTATATGCGACAAATGCAAGTGTAGATATTAGAACCAATTGTGGCAGAAATCCAATGACGTGGAGA
AAAAAAGTTATGCGCTAGGACTCAGACCAGTACGTTGCCACTCGACTTCTTAGTACGATTTGTTAGGATAGATAGACTAT
AGCAAAGAATTGACCATCTTGAGGAAGGGTTAGGGGAGTTGGTCTGCCGCATAGAGTAAACCAACGTGACTTGGAGCTAT
GAGGGAACACTAATGTGACATAAAGACAACTCTCAGTGAGACCTAAGTTTAAGTTGTACATATTGAGAGGATATCTAGTT
TATTGTTACAAATCTATCCTTTTCAATTAATCTTTTGGGGTTAATGGTGATAAATATTCAACTATACATAACACTTTTTG
TTTACGTTTTTTAGTTTTCCAAAGTAAGAGCATACAAATTGCTAAGCCGAATTTCTCCCACTCCTACTTGTTTATATGTA
CAATGGGCTGGGCCTATAAGGCCCAATGTTTTGTGTGTCACATTTCGTCACCCACAGACATATATACTTAGATTGAAGCT
AAAGCTGCAGTCTCCGTCTCTTCGCTTCTAGGGTTTCATCAACCAAATTCGCTTTCGCCGCCTTTCCACAAGCAATCATG
GTGAAATATCTCTCCTTGTTCTTGATTTTCCTCTCTCTTTCACTTTCCTCTGTAATCTCTGAGTTTTTTTTTTATGGATC
TGTTGATTAGGTGCTCCAAAACGACATCGATCTCCTTCATCCGCCACCTGAGCTTGAGAAGAGAAAGCATAAGCTCAAGC
GTCTCGTGCAATCTCCCAACTCCTTCTTCATGGTACTGTTTTCTGTTTTCTTTTATGAAATCTGATTTGTATTACATTTG
ATGCGATGAAATGAATCTGATTCTGTATTGTTTGTGTGATTTTTTTCAGGATGTTAAGTGTCAGGGATGCTTCAACATGT
GAGTTTACTAATTTTGTATAGAGTCTTAACAATGTTGTTTGGTATTGGATTTGAATAAAGATTGTTTTATAAAGAGGAAA
GCTTTCACTGTTTTAGATTAGTAGTGATTTTGGTTTTGCTTATTTTGAATAAAGTTTTATTGAACCTATTGATTGGTATT
TGGAAGAAATTGTTCATCATTTGAATTTGTATTGATGTGAAGAGGTTACACTTAAAAACATATTGATTTGAATGTTGTAT
TCTTGAATATATAGATTGGTACGAAACTAGTGTTTTAGATACCTTATTTTGAATGTTTTCTTATTGAATCAGTTGTGAAT
TGTCGATTTTGCTCAGCTTAAATGCTGTTTTATCAACTAGAAGTTTGGTATTGGTAGAATTTTTCCAGCTCTTAAATAAG
TATTGATTGTGAATTTGTAAAGAGGTTACACTTTGTGATGAATTGCTTGTTGTTATTTTGCAGAACCACTGTGTTCAGCC
ATTCTCAAACTGTTGTGGTATGTGGAAACTGTCAGACAGTTCTGTGCCAGCCCACCGGTGGTAAAGCGAGGCTACAAGAG
GGATGCTCTTTCAGGAAGAAGTGAGATTGAGATCTCACGA
>AT5G47950.1 | chr5:19414218-19417217 REVERSE LENGTH=3000
TGACGAGAGATATATGTCAATTTCTTATATTACTGTTACTGAGCTGGTGTTGATTGGATTTAAGATGTAACTTTCTTTTA
AATGTTTTCAAAATGTTATCCGTAAGATGTAACCTTATGTTTTCAAAATTTTATCCATAAGATGTAACTTTGTTTTAAGT
GTTTTTATAATAAATGAAATATCCTATACTTGTATCTTATTCAGATTGCATCACCCGATATAACTTAATGCTTTAAGTCA
GATTTGGATTCTAAATGCGGGGCTTAGCATATTTTAAAGACATGAAATCAACTCTTACGCTATTTGGCTTCAACTTAAGA
TCTACATGAGGGATGAGGCTAAAGCCTAAAGCTAAAAGCAATATTGGTTAGTATATGGATGCAAGATTTGCGTTACTGAA
TATTTTAATGCGGGGGTTAGCATATTTTAAAGACATGAAATCAAAAGCTGGAACAAGATTAAATAAGCAAAAATGAAACA
TGCGTGTATTTTATTAATGATTTTGTATGAATAATAATTGGTGATGATATATTTGATTCTAAAGTCAACGATCATATAAT
AAATTTTACAGCTGTAATGGAATAATTTAAATATGCTGATGTATATCTTTCAAAAGTTATTCACTTATTTGAGAAGCCAG
TATATATGATTCAAAATGAAAGCTGAGATTTGAAAATCTTACGATGAAAATTGGCGTGTATAAACACGAAAATATTTTTA
ATGAAAACAAACATATTTTTTATCATCTAGTAAATTTAGTTTACAAATACATTTTTTCTATTGAGGTGCCACTGATTTTG
TGATTAATTTTTCTGCAGAAACTCTGATTTGACTATTATAATTTTAGTCACTTGTTATATTTGTTTCTAGTTCACCGAGG
TTTAACAAGCTAGAAAAAAAAATTAGAATAATAATAATTTTGAAGATACTTTTAGTAGTAGTCCTGATTAATCTTTTCTC
TTTGTGAATTTCTCTATTATTATTATTCTAATTTTAAGTGTTGGAGATGCCTGCATGCTACAAGCATTGCCATATTTCTG
TAGCAAATCGGAGTAATCACTGACACGATACAAGATTGGGTGGGAACATAACTAAGCAGTTAGTATGTGGATGCAAGATT
TGCGGTTTTGAATCGAGTTAAAGAATATGTTAATGATGGAATCAAAAGATGGATTGGAGATTAGATCAAATCACCATGTA
ACATGTATGTATTTAATAGCTGATTTTATATGAATAATTATTGAAAATAATAAGTCATAAGTCAATGATCGTATAATAAA
GTACACAGCTATTATGAAATAAACTAAAAGGAATTGTTAAAAATACCTTTTTTGGTATCCTTTCAAAATTGTCTCTTTTT
TGCTCGTTTCACTTTTTTAAAAAAATAATTATTATTTGAAAAATATATAAGTCAACAAAATAAAATAAAAGGAATTTTCT
GTCAAAAAATTTCCAAGAATATTTTTTTATTCCGCCAAAAGTTAAGTTAACCCGTAATTTTTTTGCGAGGAACGTTTTGG
GAAACATATTTACAAATATTTTAAAAGGATTTATAAATGCTTTAAACTGATTTTACAAATGTTTTAAAAGAATTACAAAA
ACTTTTCAAAATTTTGAAAAAAATTCCAAAAGTTTTCAAAAGATTTACAAGGATATTTAAAGGAATCATAAAAATTTTAA
ACGATATGATGTTCAACTGGTTTAAAACATTTTCAAGTATTTATAAAGGTTTTAAAATAATTTACAATGTTTTAAAAGAT
TTTTATTAGAGTTTTGAAATGATTTTTAGGGTTTTATTAAAACTTAAAATCTTGAGATATACAAAGCTTATAAAAGGTTT
TAAAAAGATTTAAATTTTTTAAAAATTTTACAAAGAATTTTAAAGGTTTTCAAAGGATTTACAAGAGGTTTGAAATATTT
TTAAAAGGTTTTCAAAGGATTTACAAGAGGTTTGAAATATTTTAAAAAGGTTTTTAAAGTTTACAAGAGTTTATAAAAAA
TTTACAAGACTTTTTTAGCGAATTACGAAAAACTTGGAAGGAAATTTTGTGGAGAAAATTTTTTGATGGAAGATATTTCA
CCTAGGGGAAAAATAATTTTTGGCAGAAAATAAAATTTTAGTGTCAAAAACAATTTAGTATTGGTAAAATTCATTATGTG
CTCTCACCAAAACAAGAACAATTTAGTTTTTTAGATAAAAGGGATTATTTTTGAAAATGGACAAAAAAAAATGTATTCTT
GAAAAAAGCATTGAAAAGTGATGAAGTTGAAGATTTGAAATGTGCGCTTAAATAAATCTTGGTTTGAAGATCTATAATGT
AATTTGTTGTAGGGGTGGGCAAAGGCTGGACATTCGGATTTTAGATCGGATTCAATTCTGAATTTTTTGGATTCGGATAA
TTCAGATAGGAAATTTATTATCCATTAGGATTTTATAACTATTTGTTTTGGTTTCAGTTCAGATAGTGTTGGTTCGGTCC
ATTTCAGATTAGTTTTTGAAAAAAAAAAAAAAAACTTGTACAATTTTAGAATTTAGAGTTATAATATTATTTATTTAGAC
CAAACCAAACAATTCGGGTTGAAGAAAATGGATTTGAAAACAGTTTCGGTTATTGGTTTGGTTTGGTTTCAAACCAAACC
ATTCATATTGAAAAAAGATCAACCAAATGGATTGTGTGTAGACTTTAGTTTGGTTTGGATCGGTTTGAGTTTGGTTGGTT
TGGTTTGATAATTATAGCTCTTCCAACAAAACTTTATTTTCAATTTCAATAACATTACATATTGATAAATTTTCTGATTT
ATTAACAAGTAAATGATTAGGTTGTTATTATTTTCCATATTGTTAAGAGTTTGGTATGTAAATTTTGCATTTTTAGTTAT
TCCCTCTAAACACAATTTTAAAATTGATTTTTATTTCATTCTTCAGTATTATACATGTTCCATTACGTGATGTGATATAA
CTTTAGTATTGTGACAAATCTTACAATAAAATCTGGATAT
>AT5G47960.1 | chr5:19418533-19421532 REVERSE LENGTH=3000
ACTTTTTTTCATGATCTTTTCTCTTTTTTTTTTTGTTACTACCATTTCTTGTGATCATATTTCTCTTTCTCTTTGACTGC
ATAAATAATGTGTCTACTTTGTATGTAAGAACAGATGATAGAGTTGATGAGTTGAACACTGCATACTAAATTGAGTTTGT
GTTTATTCATGATACACAGACAACTTATTTCCATTTATGACAATTGAAGTCAAAGAATGTCAGATTGTCAAAAAACTTGA
AACAAATAATTAGTTATTACAAATATTTTGTTTAAATTATGTCAATTTAGTATTTAATCATGAGTCTATCATGATGTGCG
TGGCTGGAGTATTAGATCATGAGAGAGTAAGTTGAATAAGGAATTGTTTGTTTAGATTCAAGTTAGTCAAATACTCAAGT
TACAAACCACATGTAAGTAAACATAACTACATATCATTGTCAATATATACTATGTTGTGTATGTATTTATGATAGTAAAA
AAGATTATGATTTTGAATATATATATATATATATAAAACAACAATTCCCATGTAGCACGTATGTTCACCTAGTTAAAATA
AAACCTAGTTTACGCCTTTACGGTTTACCAAACTTATGACAAAAAGTTTAATAATGATAGTGAAAAATAAATAGTTTATC
TACTAGATATTAACCCGCGGTATACTGCGGGTCTATATTTTTATTAAATAAAAAATAATTGAATATTTTTTAGGATAATT
TAATAAATTTATGCTATTGTTTGATTTAATGTATAATTTACCGCGAGAAGAAATTTTATAACTCAAATTTTAAAGTTTTA
AGTTGTATTTGTTTATTTTGTTAAATGTTTAATATTGTATAATTGTATTTTGATTGTTGTTTCTCGGATTTCACTCGTAG
TACACCATCCCATATTAATATCGAATCAAACCCGTCAATTCTAGGATTTCACCCTTGGTAGTATTTAATTGTATAATTAT
ATTTTAATTGTCATTCTAAGATTTCACTCCTAATTCTATCGCAAATTATTATCAACCCAAACCAGTCAATTCTAAAATAT
CACCCGTAGTACACCATCCCATATTAATATCGAATCAAGCCCGTCAATTCTAGGATTTCACTCGTGGTAGTATTTAATTG
TATAATTATATTTTAATTGTCATTCTAGGATTTCACTCCTAATTCTATCGCAAATTATTATCAACCCAAACCAGTCAATT
CTAAAATATCACCCGTAGTACACCATCCTATATTAATATCGATTCAAACTCGTCAATTCTAGGATTTCACTCGTGGTAGT
ATTTAATTGTATAATTATATTTTGATTGTCATTTTAACTCCTAGTTCTATCGCAAATTCTTATCAACCCAAACAGTCAAT
TCTAAAATTTAACCCGTAGTATAAAGTTTAAATATTTATAATATTTAAATTTCTTATAAAAGAATCAAAATGTGTTTTAA
AAAAATTAAAGTTTTAAGTGTTTTTTTTTTAATATTGTTAATTTTGTTTAGTGTTTAAGATTATATAATTATATTATGAT
TGTCATTATATGTTTTTCTCCATAGCATACTATCCCATGTTATTATCCACTCAAACCCGTCACACCATATAACCCGTCCC
GTGAAATTAAACACAAATTTGTCATTTTATTATAAATTTCAAATATTTATAAAATTAAAAACTTCAAAAAAGATTAATAT
TGACCCAAACTTCATCATTGAATTTTGAGTGTTATATCTAAGATTTCTCTCGCAGTATATCGTCCCGTATTAATATCTTT
TATATTGTTTAAATTTCTTGTAAAATTTAATTTATAATTTTTTAAACTTTTTAAAGTTTCAATTTTTTAAAATAAATAAC
CCTAGGAAACAAACCATTTTAATTTAAAGATAAACTTTATAAAAAGTTTTTAAAATTATAATATTTAACTTTTGATAAAG
TTATAATATTTATAATTTCTTGAAACATTTTAAAGTTTCAATTCTTTAAAATAATAAATCCGAGTAAAATCGGATAACTA
TTTTAATTTTGGACGCCTGATAAATCAAGCTTCCTGCTCATTCGTAATCAGAATCATTTTGGTCCTTTTATAATATGGGT
CTGAACCATTGTCCAATTTTTCTAAGCGATCTGGGACATTGTACACATATTATTTCTTCATAGGTTGAATAATATATGTC
CGTTTTAAAAACTTTGAATTACATCATATTCAGAAAAAAATATAATATTTTATTAACTATATATATTTTATATAAATTCA
AAATAAATAAAGTATAAGATCAAATAAAAATGAAAGAAGAATTATATATTTATGTTTAAATTAGGTAGAAATATTTTAGG
AAATTAGTTAAGGTAAATAAGAAATATGGTTAGTTTAGAGATATTGTTTATATTAAATCATTAATTTTCGTTTTTAATTA
TTAGTTTTTAGGTAACTTTTCCAAAAATTAATGTTATCCAATATCAGAACAGAATTAAACATGTTATCCAGGATCCGAAC
AGAGTTAAACCGGGTAAAACTCACCCATTTGAATTAATTGTTGAATTATGGCTCAAATGTTCAACATTATCTTCAAAAAT
CCCCTCCAAAAATGTATATATAGATATATTTCAGTTTAACTTTCAAATAAATAAAATATTAAAAGCTGAATTTTTCTTAT
AACAATCAGTGTTTCGGTTGTAAGAAATTTTAACATATTTTGTTTTTGTTTTGTTACATGAATGAATTAGTCAACGAAAC
CAAGGAAAAGGTACAGACAGGAACAAAGACAGAGTAGCAAAACAGAGTAAAGAGTAAAAAAAATGCAGAGACAACCCAAA
CTAACATATTTTTCTTAGTTTATAGATAGTTGGTAATTATATACATTTTTAACCTAAATAGAATTTAATTAAGTAGGACC
TCTTAAAACTTACAAAACTGAAGACTTCTTTTGCACACAACCAACAAAAAAAAAGAAAAAGAAACTGTAGAGTTCTATAA
AAGAAATAGATCTCTTCGTTCAAAGTGGAGAGAACCAAAA
>AT5G47970.1 | chr5:19425586-19428585 FORWARD LENGTH=3000
CAAATCTATTTTTTTTCTTAGCCATACTTGAAACATCACGAGGATGAAGATTCGACTTTGTGCATGCAGCTACAAAGATG
TGATGTTATTTTGAATCTATTTTGATCACTGGATTTGAAAGATCAGGAAAAGAAAAAACGTAGAAGAAAGCAAGAGATAT
GTAATATGTTTGGATCAAATGTAGTATCAGATGTTTTGCAAGAAAAGTTTTCGGAAATCCACTTAATTCTATGTTTTTCA
CACTTAATTATGGTAGACTTTGGATGGTATTTGTTGACAGAATTTAGTACATCATCAATTTTTTAAAATTAATTTTTAAC
TATAATATCTAGGGGTATCAAAATGGGTAACCCAACTCAACTCATAATCAAATGAGTTTAGGGTTAAATGAGTTATGAGT
TTAGGGTTAAATGAGTTATGAGTTGACCCAACTCATTTAATTAGATGGGTTGAGTTGTTAAATGGGCTAACCCATTTAAG
TAATAATTTAATTAATTATTATTATAAAACAATAATAAATAATTATCATCAAACTTAGGATATTTACGGATTCCACTTTT
TACGGATTTACGTTTTTGGCGGGAAAACCACGGGTTTACATTTTTTGGCGGAAAATTATGGGTTTACGTTTTTGGCGGGA
AAATCATGGGTTTACGTTTTTGGCGGGAAAATCACGGACTTACGTTTTTGGCGGGAAAATCATGGGTTTACGTTTTTGGC
GGGAAAATCACGGACTTACGTTTTTGGCGGGAAAATCACGGGTTTACGTTTTTGGCGGGAAAATCACGGGTTTACGTTTT
TGGCGGGAAAATCATGGGTTTACGTTTTTGGTGGGAAAATTACGGGTTTATGTTTTTTGAAGGGAAAAATTATGAGTTTA
CGTTTTTGGCGGGAAAATTACGGATTTACGTTTTTGGCGGGAAAATTACGGGTTTACGTTTTTTGGCGGGAAAATTATGA
GTTTACGTTTTTGGCGGGAAAATTACAGATTTACGTTTTTGGCGAGAAAATCACAGGTTTATGTTTTTGGCGGGAAAATT
ACGGGTTTACGTTTTTGGCAGGAAAATCACGGGTTTATGTTTTTGGCGGGAAAATTATGGATTTACGTTTTTGGCGGAAA
AATCTCGGGTTTACGTTTTTGGCGGAAAAATCACGGGTTTAAGTTTTTGGTAGGAAAATCACGGGTTTATGTTTTTTGGT
GGAAAATTACGAGTTTACTTTTTTCTCAATTTCATCGTTTGTATATTTAAGAAATTTTGAAAAATATTGATTTTATTAAA
TTGGTTTAGTTGTGTTGGTTAAACTTAAATTGGCATTGGTTTAAAGATTTTAGTTGGTTTAATTCAATTTTACAAAACTT
GATGGGTTAATTGGGTAAACCATTGAAACCATTACAACCCAACTCATTTTACTCATCAAACCAATTGACTCATCAACTCA
TTTGAGTCAAAATTTTGAACTCATTAGGGTTCACGGGTTGAGTTGAGTTGAGTTGACCCATGAATTTTGACCCATTTTGA
CACCCCTACTTAAACTACATATTGTTTATCAAAATAAAAACACCTATTAGATTGAGACATTTCAAAAAATTATGGTTGTC
GCAATTATCGTAGGCGATTAGAGTAAGGTAGTAAGCACACTTATGATTTAAGAATGTTAATTTTCAAATTTCAATTTTTT
TTTTGTCAGCATCTTAAATTATTGTTGCTCAAAAGAATCATTCATGTGAAATGTTGTTTTCATTAGGTAGTATAGTGCGG
TTTTGAATGAACTCTTCTTTCCAAATTATCAGTTCTAATATTTGTAATACGAAAAATTAAAGATAAAAGTTAGAAAAAAT
TTCCTCGTCGATTTGAATCTCTTCCAGATATACTAAAAATGCTAGTCATTAGTTGGAGAATACATCATCTTCAAAAATCA
GAACAGTCGGAAAAAAAAGCTATGTCTTGGTTGTTATCTTCAATCATACATCTCATCGTGCAAACAAATGTTTCCACTTC
GTTATGTAGTGAAGTTAGGTTTCTTACACTATCTCCAATAGTCACTTCTATTTTTTCTTCTTTTTTATAGGTGATTTTAT
TTTAGAGTCATTTTATTCTAATAGATACCTCCAAAATAGAAAAATATATAATAATTTTAGTTTTTACTCAATGATTCGAT
ATCTATTTCTATTTTTTCCATTTATATTAAAGAAAAATTTATTTCAAAAACATCTGTTAGAACAAAATATCTCTATATAA
AAAGAAATATAAGTGACTATTGAAGATGCTATTAAGAGATTAACTGCTCTCATTGTTAGACCTGACGTTCAAATTTCTAA
TCTTATGTTCTAAGAATTTACAGACCTAACGTCAAATAACTTTTTTCATTTAAAAATTTAAAACTAGAAAAGTATTAAAT
GAAGAAAAATCGTATATTCGTGACCAGTCTGTAATGTCTACTTAATTCTCCGTATCGTTTATTTGATTCGGAAATCTCAA
ATTAGGTAAGCAAGATTCCTTCCTTATATTAAAATTTTGAATCTGACTATCATTTGATTTGACTTTGTAAACGTCTAGCA
GACATTAGAAAATAAGAACGTGAAACTTGCATGTATAGAACAAGATTTGTTGTTTATCAAACACATGTCTATCATACTCA
ATTTTTGTTGGTAATTTTTATGCAGTACAATTTTTAAAAAATACCTTTGTATGTACTTACTTTCGTCAACTTATCACAAA
CTCAAAAGGTTTTGACTTAAGATTTATTAATCTCTTAAATCATTAACAATTTATCACTAAAACCATTAATTAACTTTCCC
CTTTAGTTTTAAAATTGGTCAATAACTCTTAAGGATTTCAACTATTATTTGTCTTTAAAAAAAAACTATTTTAGTAATAC
CACTGGAGAAAATATACTATTTTTGTCCTAAATCCTAAACTCTAAACCCAAAATTACACTATTTCTCCTGAGGAACAAAA
TACTCAAACATCCATATTCTTGGTTTTTGGTTTTATGACC
>AT5G47970.2 | chr5:19425586-19428585 FORWARD LENGTH=3000
CAAATCTATTTTTTTTCTTAGCCATACTTGAAACATCACGAGGATGAAGATTCGACTTTGTGCATGCAGCTACAAAGATG
TGATGTTATTTTGAATCTATTTTGATCACTGGATTTGAAAGATCAGGAAAAGAAAAAACGTAGAAGAAAGCAAGAGATAT
GTAATATGTTTGGATCAAATGTAGTATCAGATGTTTTGCAAGAAAAGTTTTCGGAAATCCACTTAATTCTATGTTTTTCA
CACTTAATTATGGTAGACTTTGGATGGTATTTGTTGACAGAATTTAGTACATCATCAATTTTTTAAAATTAATTTTTAAC
TATAATATCTAGGGGTATCAAAATGGGTAACCCAACTCAACTCATAATCAAATGAGTTTAGGGTTAAATGAGTTATGAGT
TTAGGGTTAAATGAGTTATGAGTTGACCCAACTCATTTAATTAGATGGGTTGAGTTGTTAAATGGGCTAACCCATTTAAG
TAATAATTTAATTAATTATTATTATAAAACAATAATAAATAATTATCATCAAACTTAGGATATTTACGGATTCCACTTTT
TACGGATTTACGTTTTTGGCGGGAAAACCACGGGTTTACATTTTTTGGCGGAAAATTATGGGTTTACGTTTTTGGCGGGA
AAATCATGGGTTTACGTTTTTGGCGGGAAAATCACGGACTTACGTTTTTGGCGGGAAAATCATGGGTTTACGTTTTTGGC
GGGAAAATCACGGACTTACGTTTTTGGCGGGAAAATCACGGGTTTACGTTTTTGGCGGGAAAATCACGGGTTTACGTTTT
TGGCGGGAAAATCATGGGTTTACGTTTTTGGTGGGAAAATTACGGGTTTATGTTTTTTGAAGGGAAAAATTATGAGTTTA
CGTTTTTGGCGGGAAAATTACGGATTTACGTTTTTGGCGGGAAAATTACGGGTTTACGTTTTTTGGCGGGAAAATTATGA
GTTTACGTTTTTGGCGGGAAAATTACAGATTTACGTTTTTGGCGAGAAAATCACAGGTTTATGTTTTTGGCGGGAAAATT
ACGGGTTTACGTTTTTGGCAGGAAAATCACGGGTTTATGTTTTTGGCGGGAAAATTATGGATTTACGTTTTTGGCGGAAA
AATCTCGGGTTTACGTTTTTGGCGGAAAAATCACGGGTTTAAGTTTTTGGTAGGAAAATCACGGGTTTATGTTTTTTGGT
GGAAAATTACGAGTTTACTTTTTTCTCAATTTCATCGTTTGTATATTTAAGAAATTTTGAAAAATATTGATTTTATTAAA
TTGGTTTAGTTGTGTTGGTTAAACTTAAATTGGCATTGGTTTAAAGATTTTAGTTGGTTTAATTCAATTTTACAAAACTT
GATGGGTTAATTGGGTAAACCATTGAAACCATTACAACCCAACTCATTTTACTCATCAAACCAATTGACTCATCAACTCA
TTTGAGTCAAAATTTTGAACTCATTAGGGTTCACGGGTTGAGTTGAGTTGAGTTGACCCATGAATTTTGACCCATTTTGA
CACCCCTACTTAAACTACATATTGTTTATCAAAATAAAAACACCTATTAGATTGAGACATTTCAAAAAATTATGGTTGTC
GCAATTATCGTAGGCGATTAGAGTAAGGTAGTAAGCACACTTATGATTTAAGAATGTTAATTTTCAAATTTCAATTTTTT
TTTTGTCAGCATCTTAAATTATTGTTGCTCAAAAGAATCATTCATGTGAAATGTTGTTTTCATTAGGTAGTATAGTGCGG
TTTTGAATGAACTCTTCTTTCCAAATTATCAGTTCTAATATTTGTAATACGAAAAATTAAAGATAAAAGTTAGAAAAAAT
TTCCTCGTCGATTTGAATCTCTTCCAGATATACTAAAAATGCTAGTCATTAGTTGGAGAATACATCATCTTCAAAAATCA
GAACAGTCGGAAAAAAAAGCTATGTCTTGGTTGTTATCTTCAATCATACATCTCATCGTGCAAACAAATGTTTCCACTTC
GTTATGTAGTGAAGTTAGGTTTCTTACACTATCTCCAATAGTCACTTCTATTTTTTCTTCTTTTTTATAGGTGATTTTAT
TTTAGAGTCATTTTATTCTAATAGATACCTCCAAAATAGAAAAATATATAATAATTTTAGTTTTTACTCAATGATTCGAT
ATCTATTTCTATTTTTTCCATTTATATTAAAGAAAAATTTATTTCAAAAACATCTGTTAGAACAAAATATCTCTATATAA
AAAGAAATATAAGTGACTATTGAAGATGCTATTAAGAGATTAACTGCTCTCATTGTTAGACCTGACGTTCAAATTTCTAA
TCTTATGTTCTAAGAATTTACAGACCTAACGTCAAATAACTTTTTTCATTTAAAAATTTAAAACTAGAAAAGTATTAAAT
GAAGAAAAATCGTATATTCGTGACCAGTCTGTAATGTCTACTTAATTCTCCGTATCGTTTATTTGATTCGGAAATCTCAA
ATTAGGTAAGCAAGATTCCTTCCTTATATTAAAATTTTGAATCTGACTATCATTTGATTTGACTTTGTAAACGTCTAGCA
GACATTAGAAAATAAGAACGTGAAACTTGCATGTATAGAACAAGATTTGTTGTTTATCAAACACATGTCTATCATACTCA
ATTTTTGTTGGTAATTTTTATGCAGTACAATTTTTAAAAAATACCTTTGTATGTACTTACTTTCGTCAACTTATCACAAA
CTCAAAAGGTTTTGACTTAAGATTTATTAATCTCTTAAATCATTAACAATTTATCACTAAAACCATTAATTAACTTTCCC
CTTTAGTTTTAAAATTGGTCAATAACTCTTAAGGATTTCAACTATTATTTGTCTTTAAAAAAAAACTATTTTAGTAATAC
CACTGGAGAAAATATACTATTTTTGTCCTAAATCCTAAACTCTAAACCCAAAATTACACTATTTCTCCTGAGGAACAAAA
TACTCAAACATCCATATTCTTGGTTTTTGGTTTTATGACC
>AT5G47970.3 | chr5:19424992-19427991 FORWARD LENGTH=3000
AATATTCTGTAACTAACATCTGATCTGAAATATGTGATTTGTTTTGTTGTCTTTAACTGATTAATAGGTTCTTGAAAAAT
ATAAACTATATGGAGAGTCTGTTCTCGGGAAATATGGAAAAGGCCGACCAAATCTTCGAGATATAGTGAGGGTAATGGTC
TTTCTAAGTCTCGTTATTAAGTTATATTTCCGATGATACAAGCGTTATAACATGAGCACAACTTTGCTGCAGCCATTGAT
CAATTTGTTCCACTCGGAGTCTGGAAATGGCCAGTGGAAACGTAGAACCGATGCTGCTCTCTTGCACTGCACCGTTAGTG
ATTTCACTGACACTCTTCTTTTTTACTTGCTATCAAACTCTTGTCACCGTGTTAACTCACTTCTTATGTTGTGCAGACCT
TACAATCATTCTTAGACGAAGTGTTACCAGCAATACCCGACTATGTCCTCGATTCATCTGCTGTCAAAGAGGCGACTGGA
CGTGAAGATCTATTTGCAGATGTACAACGTTTGTTGCCTCCTCCTTACGAAAAAGAATCTTTCAAAGCATTGGAAAGGAT
ACCAACGAGACCTGTGATTCTTGATGAGGAATGACAAATCTATTTTTTTTCTTAGCCATACTTGAAACATCACGAGGATG
AAGATTCGACTTTGTGCATGCAGCTACAAAGATGTGATGTTATTTTGAATCTATTTTGATCACTGGATTTGAAAGATCAG
GAAAAGAAAAAACGTAGAAGAAAGCAAGAGATATGTAATATGTTTGGATCAAATGTAGTATCAGATGTTTTGCAAGAAAA
GTTTTCGGAAATCCACTTAATTCTATGTTTTTCACACTTAATTATGGTAGACTTTGGATGGTATTTGTTGACAGAATTTA
GTACATCATCAATTTTTTAAAATTAATTTTTAACTATAATATCTAGGGGTATCAAAATGGGTAACCCAACTCAACTCATA
ATCAAATGAGTTTAGGGTTAAATGAGTTATGAGTTTAGGGTTAAATGAGTTATGAGTTGACCCAACTCATTTAATTAGAT
GGGTTGAGTTGTTAAATGGGCTAACCCATTTAAGTAATAATTTAATTAATTATTATTATAAAACAATAATAAATAATTAT
CATCAAACTTAGGATATTTACGGATTCCACTTTTTACGGATTTACGTTTTTGGCGGGAAAACCACGGGTTTACATTTTTT
GGCGGAAAATTATGGGTTTACGTTTTTGGCGGGAAAATCATGGGTTTACGTTTTTGGCGGGAAAATCACGGACTTACGTT
TTTGGCGGGAAAATCATGGGTTTACGTTTTTGGCGGGAAAATCACGGACTTACGTTTTTGGCGGGAAAATCACGGGTTTA
CGTTTTTGGCGGGAAAATCACGGGTTTACGTTTTTGGCGGGAAAATCATGGGTTTACGTTTTTGGTGGGAAAATTACGGG
TTTATGTTTTTTGAAGGGAAAAATTATGAGTTTACGTTTTTGGCGGGAAAATTACGGATTTACGTTTTTGGCGGGAAAAT
TACGGGTTTACGTTTTTTGGCGGGAAAATTATGAGTTTACGTTTTTGGCGGGAAAATTACAGATTTACGTTTTTGGCGAG
AAAATCACAGGTTTATGTTTTTGGCGGGAAAATTACGGGTTTACGTTTTTGGCAGGAAAATCACGGGTTTATGTTTTTGG
CGGGAAAATTATGGATTTACGTTTTTGGCGGAAAAATCTCGGGTTTACGTTTTTGGCGGAAAAATCACGGGTTTAAGTTT
TTGGTAGGAAAATCACGGGTTTATGTTTTTTGGTGGAAAATTACGAGTTTACTTTTTTCTCAATTTCATCGTTTGTATAT
TTAAGAAATTTTGAAAAATATTGATTTTATTAAATTGGTTTAGTTGTGTTGGTTAAACTTAAATTGGCATTGGTTTAAAG
ATTTTAGTTGGTTTAATTCAATTTTACAAAACTTGATGGGTTAATTGGGTAAACCATTGAAACCATTACAACCCAACTCA
TTTTACTCATCAAACCAATTGACTCATCAACTCATTTGAGTCAAAATTTTGAACTCATTAGGGTTCACGGGTTGAGTTGA
GTTGAGTTGACCCATGAATTTTGACCCATTTTGACACCCCTACTTAAACTACATATTGTTTATCAAAATAAAAACACCTA
TTAGATTGAGACATTTCAAAAAATTATGGTTGTCGCAATTATCGTAGGCGATTAGAGTAAGGTAGTAAGCACACTTATGA
TTTAAGAATGTTAATTTTCAAATTTCAATTTTTTTTTTGTCAGCATCTTAAATTATTGTTGCTCAAAAGAATCATTCATG
TGAAATGTTGTTTTCATTAGGTAGTATAGTGCGGTTTTGAATGAACTCTTCTTTCCAAATTATCAGTTCTAATATTTGTA
ATACGAAAAATTAAAGATAAAAGTTAGAAAAAATTTCCTCGTCGATTTGAATCTCTTCCAGATATACTAAAAATGCTAGT
CATTAGTTGGAGAATACATCATCTTCAAAAATCAGAACAGTCGGAAAAAAAAGCTATGTCTTGGTTGTTATCTTCAATCA
TACATCTCATCGTGCAAACAAATGTTTCCACTTCGTTATGTAGTGAAGTTAGGTTTCTTACACTATCTCCAATAGTCACT
TCTATTTTTTCTTCTTTTTTATAGGTGATTTTATTTTAGAGTCATTTTATTCTAATAGATACCTCCAAAATAGAAAAATA
TATAATAATTTTAGTTTTTACTCAATGATTCGATATCTATTTCTATTTTTTCCATTTATATTAAAGAAAAATTTATTTCA
AAAACATCTGTTAGAACAAAATATCTCTATATAAAAAGAAATATAAGTGACTATTGAAGATGCTATTAAGAGATTAACTG
CTCTCATTGTTAGACCTGACGTTCAAATTTCTAATCTTATGTTCTAAGAATTTACAGACCTAACGTCAAATAACTTTTTT
CATTTAAAAATTTAAAACTAGAAAAGTATTAAATGAAGAA
>AT5G47980.1 | chr5:19430302-19433301 FORWARD LENGTH=3000
GCACGTACCATGATATACATCAAGATTGTCCAAACTTTGTCATGCATGAATTGATTGTTATCGCACATTGCTGCTCTATG
TTTCTTTGAATATTTACTTTTGCATTTCGTTATGTTTGCTTTTATCAACCAAGGAGGTCACTCCTTTTTCATATTCGTTT
ACTATTTACTCTCTTAAATTTATGGTGTTTATCTTCTTTTTTTTTTTTTTTTTAATGCAATCTAGTTGTATACTCTTATT
TACAGATATCTACGTACGCACAAGGTAATTATTCTACTACACAATGCGTTTGTTGTGAGATAGGGAAAAAAAAAAACCCC
CTACTAAAATAGATGTTTTTCAATCACAAATTTAGCAAACATGATCAAAAACAAATAAAGAACTTGCACAAAAAAGTTCA
GAAATCTGAATGTAGACCACAACACTAAGAAAAACAATTGATGAACTATCAAAAATAGCTATTTTTGCAAATCACCCATT
TTACATTCATGCTAAAAAAAAAAAGAACATGGAAGAATCTGAAGGCAGATTAGTTCAGATTCTAAAAATACTATGGGGGT
CTAGTCCTAAATACTATGGTAGATATATATATCACTTTATAATGCATCAAGGGATACATTCAAACCTGAGAAACTTCACA
AAACCCAACCCGTTCAAAAACTTGTTAGTCATTTGCCAAATCAACAGCCATGCATTTTAAGAAACAATGATTACGTGGAA
ACTATAGGCACTAATATGGAGTATCAACATGCACAACATGTTTACTCGTTGGTTAGAGATGAATAAAGGTGATCAAGAAG
CTCGAAATCTGACATACCTTCAATTTCCAACGAAATTTGTATGGAACAAAAGTTCACAGAATTGGAAAGACGTAAAATTG
GTACATCACTAGGAAGAATAAATAATATATATCCCTCATCTGGTGAGTTATATTATCTTCGAATGTTAATCAATTATAAA
AAAAGACCAACAAGTTATGAAGATAGTCTTATTATAGATGGTATAACTCATAAATCTTTCAAAGATGCATCTGTTGCAAT
GGGTCTATTAGTAGGAGATGAAGAGTGGCATGAGGCGATGAAAGAAGCCTCTCTTTGGGCTACAAAAAATCAGTTGCGTC
AATTATTTGCCATATTATTAGCTAACTCTGAAGTTACAAATCCTTTACAATTATGGAATTCACATTGGAAAGATCTGAGC
GAAGACATGCCTTTCGAGCATAGGAAGTTAACTAATTTAAATGATGAGGAAATGCAGTGTTATAGTGTAATGGAGTTCGA
GTCATTTTTTTAAAACTATTATCGGTCATTTGTTGATTATTCCAACATGCCAAACTTAAACAGCTACAGTTTATCAACCA
AGTTATATAACCCAATGATAAAGTTCGATTGCATGAAGGAAAAAAAAAAAAAAAAAGAGTTGATTTTTAGAGACTTTTTT
GATGTAAGAAGTGGAGAACATAAACGATGTATTCATCAACATAACTTCCTTCCAAACTTCCCAACTACGGTGAACTATGA
TATTGAGAAGTTGGCTCCAACATTTGTGAGAGAGGGACCCATCGTAAACATCACATCAGATTCTTAAGCTTTTCATTTCT
TTTGATATACAATTTTTGGTTTTGTTATTTGTAATAATAATAATAAAAATAATAATAAAATATTATATTTTTGGATCTCT
ATCTCGGCCACCGGAGAATTGTTCTGATTTGCTTCCGCAATGCAATTTTGCTGGTTTGGTACAGTTTCTGAAATCTCTCT
CTAAGCATATAGCTTCTAGATATCTTTGCGTCGATGATGCTGTTGTGTCATTTGGAGTTTTTTCGGACTGTGAGTGTGCC
TGTAGACAGATGGTGATTTGGTTAGAAAACGTTCAACAGAATCTTGAACTTTGGTGCTCACGTTGTTGACTTTGGTGCTT
TACTTATAGTAACCATGGTTTGGTATGTGGTTTACTATGGTCGGATCCTACTGGAGACGTCAAAGCCTGGGGCATGAATG
ATTGTGGTGAATCATAGACTTTTGGAGCTGACAAAGTCGCAGAGTTTTTTGAAAAAAATGATATGGACCTTATCTGCCGT
GCCCACCAGGATTTAACTTGAGTTATATTTGTCATTGAGTTTATTCTGAAAACTGTTCAACCTTAAGGTGAGTATCTTGA
CTATCTATATTTAGACCATCATTATTGGTGATTATATTGATTTTTATGTTAAGAATGACTCTTATATAAGAGCCAAAACT
ATCCCTAAGAGATGGACGTGTGTCAATTTTTAAGTGGGTGAACTATTTATCAGAAGAAAAAAATAAACTTTCGTGTTCTC
TTCTCACTTCCTCTCAAACTTTTTGTCGACTTTCTCTCTTTCTATCAACGAGAGCCGATGGCGATACCATCGTCAAGTAA
AGTACAAAGCTTTTCGATCTTATTCGTATCCTTTACCGGCGAGGATTGTCTTTTTCTCTTCCTGAATTACACTCTCTTTT
TTTAAAGGATCCATCTTTGATTTGGGTTTCGTTTTTTCTTTTCTTTTTTGGTTTTAAGATTCGAACAACATTCAATAGAA
AGAACTTGTTGTCACCCCCATCGAGTTGTTTTAATGTGTATTAGGTATAGTTAAAATCCCTAATTAAAGTCTATGAGTTC
TCCTAGAGATTCACTAAGTAGTTTGCTAGTTGAGATAACTTCGCAAAATCTTGTCTTTGGTTCTGAAAAAAGTGGCTGCT
TCCACATGGATTCTATCCAAGAGTTGTAGGAATCTGCTAGGTCTTGTCGACCAACTTTGCTTTGATGATTCGATGGTTGT
GTATCCCAACAAATAAGAAGCTTTGATTTTCTTTTGATTTTGCTCTGGTGCAAAACAGAACAAGCGATTTTGCTGGAACA
ATCGTGTGACCTTTTTCTTGTCAAACACCACATCAGCTTAGACGTGTGTTGATTGTTATCCGACTCATGCAATGCTTGAG
TCCGTTCATTTGCTTATGTTAAACGTATGGAATTTTAAGT
>AT5G47990.1 | chr5:19436445-19439444 FORWARD LENGTH=3000
ACTTCAAGTCTATAGATTCCCAATAATTCTTGACGTGGAGATGTGAACTTGCTTTTGTTGTTTCAAATAATATCATGATT
ACACATGTTTCCTGATTTCTTTGTTACCTTTTGTTTGGTTCAGTTTGCTGTATGAAACTGTATACATTTCTTAATGTTCA
TCATCTTATGTCTCTCATAGTAGTGATCCAATGTTGTTTATCATTACAAGTTGTGCTTTTGAGCTTTTTGTGTTATGGGG
CATAATTTGTTTTTCTTTGATAACTAGTGATGAACCAAGTTTTTACCACCTGATTAACCCAAGATCTTACCACATGACTA
ATCTCTTTAGTGTGAGTGTAGCCGTCAAGTAGTTTACTCACCAGCTTTTCTAATGGTTCTAACGCATGACAACATTTCGA
CTGACAAACGAAAAGTGATTAGATAATTCTAAGCTTGAGAAATTGATCTATAACCTAGACCTAAACTACAACTCTTCCAA
AAATGGAAATTACCACTATAATTCTATGAGTTGGTAATTCTGAAGTGGTAGACCATTAGAAAAAGAGTTATTTCTACTCA
TAAGCTTTCATTCACTTCTGGATTGCTGGGTATTTTGTATTAAACATGGTTAAACGACGTTTAAGCCTTTGAATCTCTTT
GCCTCACCATTCTCCTTAGAACTAATCCTCCCCATGATCATCTTGTAGATGTTGTTGTTAATGAGCTTCATTGCTTCCTT
TCCATTCTCATCAATGCTCTCGTTCATCATCGCTTTATCAAGCAGGCTTGTGTAAGACCTCACGAGGTTCTTATATATGT
TGGAGCTATATGATCGAAACTATTTCGTTCATGAATCCTCCCACGAGCCTGAGAAAGGACAGGGGGCCATCTAGTAGGAA
CAGTCGGAGTGTTTTATTTTCTCATGCGGAATCAAATAATCGTTCTTTGTTTTCTCCAAAGCCATCTTAAGAAATAAATA
TTTGTCTGACCCGTTGGGATGTTAATTTTCATCCACCATGAAATAGAATTTCTACAATTTTTTAATTTTATCCATAGTAA
GGCCATCCTTTCCGACCCATCTCTTATAAAATCAAAATTTTGGTTTTCTTCTACTCAATGACTTTTCGCAACTCAATAAA
ATCTATGAGCAAAACCAATCATTTCCAGATATTCTGTTTTAGAATAAGAAAACTAATTATGCAAGCCCTCATTTCCTAAG
GTCCGATAAAGCCTGCATCTGACTATCTGTTGGTTCGTATTACCTCTCTATGATAACTGATTTCCATAATATTGAAATTC
TAACATACCATTATGTCGAATTATAAAATTAAGGGTTACAAAAGAAGCTGCCAATCTTAAGTTACCTCCGGTTTTTTCAT
GATTTCCAGTAAACTCATTAAAATCTCCAATCATTAGCTATGGTTTTTTCCGATTAGAACCTAGTAGTATTATTTTTTAC
CATACAATTTCGCGTTTTGTACCAATAAGATTGCCATAAATAAACGAAATAAACACCATTTGTTTTCTGAGTAATGTTTT
AACGTCAATGACCCGATTTCTTTCATAGAGAATCTCTCTATTTTTATATCAGTATTACAAAACTAAACTAAACTTTCACT
AGCTTTGAGAGGATCAGCTGATTACAAATTATTATTACCAAATTAAGACTGAAATATTTGCTAATAAGAATAACATCTTT
TAGTTTCTGATTTATTGTTCAAAAAATAAAATAAAAAGTTTCTGATAAAACTAAAATATATGACTTGTACGTTTTCCATA
AATCCATTATGTAATTTTCTATCATATCGGCCCCTACTCCCTAATCAAAATAAATCTTTCTAAAAAAAAGAAAAAAAAAA
AAAAAATCATACAATACCGTTGTAACTAACGAGTAACGACGGCAATAACCTAAAACAATAACCCATTATTCTAAATAAAT
AGATAGGCATATAAAAACATTTTTTGCTAAACACGTAACACTTTTTTTAATTTGGTTAGCACCTACCTCTTTTTTAATGT
TAGTTTTATTTAATCAGTATTGATTACTGTTAAATGAGTCAAAGCTCATCGAAAGAGAATTTTTTTTTAAAAATTATTTC
TTAATATCTTATCATATCATATTGGTATAAGATCAGTCATTGCACGTTATAGATTATAAAATACAACTTTATATTTTGAA
TAATTTTCATATCGTAATCAGATCATATTACGATCTTCTTATATGATTCCAACGTTGATTTTCCCATTATAAAATGCAAC
GTGGTTTTTTCTTATAGTTTTCAATGTGATATATTATAAAATGCAACCCTTTTTACTTATTAACAGTTGACACTTAACGG
GGGGTTAAATACTATTTGTAATATCAATATCAATTATACGATTAATTAACATTACCGAATAAAATGTCAACGAAAGGGAA
AATGAGAAAAATATACTTCTATCGTTTTTTTATAAAAATTACTTATATCTTAATAATCTGAATATATCTTATTATTATAT
TAATTTTTTTTGATCATTTTCTAAATCATCATTTCAAGTGATGAAACAACGTGAATATTTATGGGAATTTTGCAAAATCT
GTTATATTTTGCTTTCAATCTTATAATTTCTGCCATATTCTAACTCAGCTTACAAAATCTACCACATTTTATCACATGTT
GCAATTCGAGGACGAAAATACTCTTACGATGGGACAGAGACTCTGACTTAGATGGTGACATGACAGCTTTTGGCTGATGT
GATGATACATGACGAAAAATCAGAGTAGAAACATAAAGGATTAGGAGACAGAATAGTGGAGAACAGCTGGCTTCTACTGT
TGTTATTGGATATTTAAAAATGACTTGTTTAAACAAATTGGTTATCGAAATTCTGCGGGGGACAACGTAATATATAATAC
ATTAGGAGACATAATTACCAGCTAGCGGGGGACAACGTAATATATAATGCATTAGGGACATGATTACCTGTTAGCGGAGG
ACAACGTAATATATAATGCATTAAGGGACATGATTACCTG
>AT5G48000.5 | chr5:19441313-19444312 REVERSE LENGTH=3000
TATCTTGTGTAATCATATATGTCACTAGTAAAGAATCCGGGGAAGTATTTTCAATGGGGCAATACTAAAATAATAAATAA
ATCTATTTTCATATTATGCTTTATTAGATGATAATAATAGTAATAATAATAATATTACAAGTATTTTTACGATGAATATA
TCGATAAGGTATTCAAAGATGAAACTTCCAACATTATATATATATTAGAGGATTAATCAAAGGTTATCATATAAAACAAT
AGAACATTTTGAATTATTAACAACAACAAAAAAAAATTTGTGTTTGAATCCCTTATGAGGCAATGCAGAGTCATATATAT
ATGGTCGCAAAAAAGTTCTTTTGTTTATAACGCGACAGGCTTTCTTACTAACATGAGTCTGAATCAGTATGTTAGTGAGC
ACGAGTTGTGTAGTGGAACATTATCGGTTCCTAGGTATTAACAAAAAAACATTGTTGGTCTCTAGAAAAAAATATTAATA
TAACTAAAAAGATTATGCTAAAGAGAGTAAAGAGACTCGAAAAGTGAAAAAGGTACCAAACAAAGAGTTATAGTGATTAG
AAGTAGTCTTTTAAAATATGTTTTTAAATGATTATTGATATAAAATATATTCAAAGACAGATGATAAAAGAGAAATGTGT
AATTTTTGGAAGTATATATTGAGATGGTTATTATTAGTAGATATTTTATATTTTTAGTATATACACTATATTTACGTTGT
CAACAGGAATTCTATTCTACAAACTATAGTATATTTAACCTTAACTATTTCTAACAAACATACATTAAAAATAGTTTCTT
AAATGGAAAAGAAAAAGAGATGATAGGGAGAATTGATATTCCAATGTTTTAATGAGATTTATTCTAAAACTAAAATTCAT
TAGAAATAATACCTAAGTGCTAGTTATGTAAAAATAGGAAAACTTTTAAGTAGAACTAAAAGACATAAAATCTTAGGTAT
ACATAACCGTTGAGGGAGAGAGAGAAAAAAAAAATTCATAACCATTTAAACGAATAGTGATGATGAAAAATAGAAACATC
ACAAACAGCTTGCAGAATGGGAATAAATTCAACTTTGAAGCTTTCACCTGGATAAGAGAACAAGTGCTAGGAGAAAAAGA
TTTGACGAATGTCAATTCCTTTGGACAAGCCGAGATTCCAATTCGGCGGATACCCTTGCCAAGGAACGAGTACCAAATGA
TTCTCAATTCGTCTTTCATATCTATGTTCCTTTTGTAATTCTAAACTCTTTACATTATGACTGAGTCACAGTCAATGCTT
AATAAGAAAGCTGATGTTATAAAAAATAATTAACAGTATCATGAAAAAGAGACACGAAGTTAGACAATTGCTTTGAAGTG
TGGTTCTCTCAAAAAGCTAAATCATATCCTTTGTAATATTATCTACTCCTAAAACTTATTATGCATTTGATGTTAAAACG
TTGTCTTTTGGAGATTGAATAAATTTTCCATCAAAATTAAAAACATAAAGATAAAGACACGCAACCCTGAATGAGTAAAT
GTAATCTTCTATAGTATGTGTAGCACATATTTTAACCCTAAATATAAATTATAAGTTCACAGCTGAAACGCAGTAGTACT
TAGAGTTTTAATCCACAGAGTTAAATAAATAAATAAAAGCAAATAGAGAAAGAGAACATTGAGCCTAGAAATCATCAGGA
AACTAATATTTTTTTATTTTTTTGTCAACAAAGGAAACTAATATAAAATATATAAAAATTAATTAAGAGAAGCATTAGAT
CCGTTATTGAATTTGAATTAATTAGGTTTAATTATCCTTCTCTCGCATGTAATAATTATCTATAAAAATATTTCCTAAAT
ACTAAATTATCGTTTGTTTCAGGAAATTCTAACAAGCATTAAGATCTTAATTCAATCAAAATTCACAAAGCATAATACCA
TCAATGGTTGGGTGGCAAAGGAAGCTTTGTCCATCTAATGATAGAGTCATAACACCATTTTGACGAATTCGATGATAGGG
TAAGATTTAAATCGGCCTAATTCAACTATATCATGAAGAATAATCAAATAATAAACACAAGAAGAACAATCACATCAATA
ATAAACACAAGAAGAACAATCACATCATTGAGTTTGTGTAGAGATTTGCAAAAGGTATTAAGAATCTTTAAACAAAACAA
TGAAAAGGAGAACAATCTTAGAAACTAGAAAAAATCGCACAAAAAATCGTGCCTCTGCTACTACAAACTTGTTCTCGACA
AAAAAAAATAAAATAAAAAAATACCCAAGAATAAACACTAATTCTACTTTTCGAAACCGTTAAAAATATTACTTAACACA
ATTATGAAACTTTATGATAAATATGCAAATCTCTAAAGCATTTATTGAGATTGCTATTATTAGTAGATGATATTAAAAAA
TTAGACCTATTAATTTATTAAAAGAAAATTGGGCCTTTTTTATATGTAATCTTGTTTTAAAGAGTATAGTATTTTCAACT
GTTTCACTTCTATCTTACTTATTTTATAAAATTAAAATGACTATATATGTACATTATATAGAAAACTTAAAAAAAAAACA
TCATCTTATTATTATATTAAGTTTTAAAAGTTTCTAAAATAACTTCTATTTTCTTTTTTTGAATGGTTTTTAAAGTGTAT
TTATATTTTAGTGAATAAACTACAATTTAAATATAATACTAAATAAAAACATAAATAAAATATTTTTTTAGTGTTTTGTG
AACAGTATTACATCTAAAAAAATATGGTGTAATATTGTTCACAAAACACTAAAAGATAATTTGGTGTTGTTTATACAGTT
CGATTGGAAAATTATTAGCACTATTATTTAATGTTTTGCAGTCTGGTTAGAGATGCAAGGTTATGGACGTAAACCCCTGT
ATCCCTTTATATTAAGGACAAAGAAAATTGTATATGGTACTCTCCTAAATGTTATACTAACCGGCAATTTTAAAACTTAG
TTCGAAAGTATTTACCGGTTGAATTATTGGACGATTAAAT
>AT5G48000.4 | chr5:19441313-19444312 REVERSE LENGTH=3000
TATCTTGTGTAATCATATATGTCACTAGTAAAGAATCCGGGGAAGTATTTTCAATGGGGCAATACTAAAATAATAAATAA
ATCTATTTTCATATTATGCTTTATTAGATGATAATAATAGTAATAATAATAATATTACAAGTATTTTTACGATGAATATA
TCGATAAGGTATTCAAAGATGAAACTTCCAACATTATATATATATTAGAGGATTAATCAAAGGTTATCATATAAAACAAT
AGAACATTTTGAATTATTAACAACAACAAAAAAAAATTTGTGTTTGAATCCCTTATGAGGCAATGCAGAGTCATATATAT
ATGGTCGCAAAAAAGTTCTTTTGTTTATAACGCGACAGGCTTTCTTACTAACATGAGTCTGAATCAGTATGTTAGTGAGC
ACGAGTTGTGTAGTGGAACATTATCGGTTCCTAGGTATTAACAAAAAAACATTGTTGGTCTCTAGAAAAAAATATTAATA
TAACTAAAAAGATTATGCTAAAGAGAGTAAAGAGACTCGAAAAGTGAAAAAGGTACCAAACAAAGAGTTATAGTGATTAG
AAGTAGTCTTTTAAAATATGTTTTTAAATGATTATTGATATAAAATATATTCAAAGACAGATGATAAAAGAGAAATGTGT
AATTTTTGGAAGTATATATTGAGATGGTTATTATTAGTAGATATTTTATATTTTTAGTATATACACTATATTTACGTTGT
CAACAGGAATTCTATTCTACAAACTATAGTATATTTAACCTTAACTATTTCTAACAAACATACATTAAAAATAGTTTCTT
AAATGGAAAAGAAAAAGAGATGATAGGGAGAATTGATATTCCAATGTTTTAATGAGATTTATTCTAAAACTAAAATTCAT
TAGAAATAATACCTAAGTGCTAGTTATGTAAAAATAGGAAAACTTTTAAGTAGAACTAAAAGACATAAAATCTTAGGTAT
ACATAACCGTTGAGGGAGAGAGAGAAAAAAAAAATTCATAACCATTTAAACGAATAGTGATGATGAAAAATAGAAACATC
ACAAACAGCTTGCAGAATGGGAATAAATTCAACTTTGAAGCTTTCACCTGGATAAGAGAACAAGTGCTAGGAGAAAAAGA
TTTGACGAATGTCAATTCCTTTGGACAAGCCGAGATTCCAATTCGGCGGATACCCTTGCCAAGGAACGAGTACCAAATGA
TTCTCAATTCGTCTTTCATATCTATGTTCCTTTTGTAATTCTAAACTCTTTACATTATGACTGAGTCACAGTCAATGCTT
AATAAGAAAGCTGATGTTATAAAAAATAATTAACAGTATCATGAAAAAGAGACACGAAGTTAGACAATTGCTTTGAAGTG
TGGTTCTCTCAAAAAGCTAAATCATATCCTTTGTAATATTATCTACTCCTAAAACTTATTATGCATTTGATGTTAAAACG
TTGTCTTTTGGAGATTGAATAAATTTTCCATCAAAATTAAAAACATAAAGATAAAGACACGCAACCCTGAATGAGTAAAT
GTAATCTTCTATAGTATGTGTAGCACATATTTTAACCCTAAATATAAATTATAAGTTCACAGCTGAAACGCAGTAGTACT
TAGAGTTTTAATCCACAGAGTTAAATAAATAAATAAAAGCAAATAGAGAAAGAGAACATTGAGCCTAGAAATCATCAGGA
AACTAATATTTTTTTATTTTTTTGTCAACAAAGGAAACTAATATAAAATATATAAAAATTAATTAAGAGAAGCATTAGAT
CCGTTATTGAATTTGAATTAATTAGGTTTAATTATCCTTCTCTCGCATGTAATAATTATCTATAAAAATATTTCCTAAAT
ACTAAATTATCGTTTGTTTCAGGAAATTCTAACAAGCATTAAGATCTTAATTCAATCAAAATTCACAAAGCATAATACCA
TCAATGGTTGGGTGGCAAAGGAAGCTTTGTCCATCTAATGATAGAGTCATAACACCATTTTGACGAATTCGATGATAGGG
TAAGATTTAAATCGGCCTAATTCAACTATATCATGAAGAATAATCAAATAATAAACACAAGAAGAACAATCACATCAATA
ATAAACACAAGAAGAACAATCACATCATTGAGTTTGTGTAGAGATTTGCAAAAGGTATTAAGAATCTTTAAACAAAACAA
TGAAAAGGAGAACAATCTTAGAAACTAGAAAAAATCGCACAAAAAATCGTGCCTCTGCTACTACAAACTTGTTCTCGACA
AAAAAAAATAAAATAAAAAAATACCCAAGAATAAACACTAATTCTACTTTTCGAAACCGTTAAAAATATTACTTAACACA
ATTATGAAACTTTATGATAAATATGCAAATCTCTAAAGCATTTATTGAGATTGCTATTATTAGTAGATGATATTAAAAAA
TTAGACCTATTAATTTATTAAAAGAAAATTGGGCCTTTTTTATATGTAATCTTGTTTTAAAGAGTATAGTATTTTCAACT
GTTTCACTTCTATCTTACTTATTTTATAAAATTAAAATGACTATATATGTACATTATATAGAAAACTTAAAAAAAAAACA
TCATCTTATTATTATATTAAGTTTTAAAAGTTTCTAAAATAACTTCTATTTTCTTTTTTTGAATGGTTTTTAAAGTGTAT
TTATATTTTAGTGAATAAACTACAATTTAAATATAATACTAAATAAAAACATAAATAAAATATTTTTTTAGTGTTTTGTG
AACAGTATTACATCTAAAAAAATATGGTGTAATATTGTTCACAAAACACTAAAAGATAATTTGGTGTTGTTTATACAGTT
CGATTGGAAAATTATTAGCACTATTATTTAATGTTTTGCAGTCTGGTTAGAGATGCAAGGTTATGGACGTAAACCCCTGT
ATCCCTTTATATTAAGGACAAAGAAAATTGTATATGGTACTCTCCTAAATGTTATACTAACCGGCAATTTTAAAACTTAG
TTCGAAAGTATTTACCGGTTGAATTATTGGACGATTAAAT
>AT5G48000.3 | chr5:19441313-19444312 REVERSE LENGTH=3000
TATCTTGTGTAATCATATATGTCACTAGTAAAGAATCCGGGGAAGTATTTTCAATGGGGCAATACTAAAATAATAAATAA
ATCTATTTTCATATTATGCTTTATTAGATGATAATAATAGTAATAATAATAATATTACAAGTATTTTTACGATGAATATA
TCGATAAGGTATTCAAAGATGAAACTTCCAACATTATATATATATTAGAGGATTAATCAAAGGTTATCATATAAAACAAT
AGAACATTTTGAATTATTAACAACAACAAAAAAAAATTTGTGTTTGAATCCCTTATGAGGCAATGCAGAGTCATATATAT
ATGGTCGCAAAAAAGTTCTTTTGTTTATAACGCGACAGGCTTTCTTACTAACATGAGTCTGAATCAGTATGTTAGTGAGC
ACGAGTTGTGTAGTGGAACATTATCGGTTCCTAGGTATTAACAAAAAAACATTGTTGGTCTCTAGAAAAAAATATTAATA
TAACTAAAAAGATTATGCTAAAGAGAGTAAAGAGACTCGAAAAGTGAAAAAGGTACCAAACAAAGAGTTATAGTGATTAG
AAGTAGTCTTTTAAAATATGTTTTTAAATGATTATTGATATAAAATATATTCAAAGACAGATGATAAAAGAGAAATGTGT
AATTTTTGGAAGTATATATTGAGATGGTTATTATTAGTAGATATTTTATATTTTTAGTATATACACTATATTTACGTTGT
CAACAGGAATTCTATTCTACAAACTATAGTATATTTAACCTTAACTATTTCTAACAAACATACATTAAAAATAGTTTCTT
AAATGGAAAAGAAAAAGAGATGATAGGGAGAATTGATATTCCAATGTTTTAATGAGATTTATTCTAAAACTAAAATTCAT
TAGAAATAATACCTAAGTGCTAGTTATGTAAAAATAGGAAAACTTTTAAGTAGAACTAAAAGACATAAAATCTTAGGTAT
ACATAACCGTTGAGGGAGAGAGAGAAAAAAAAAATTCATAACCATTTAAACGAATAGTGATGATGAAAAATAGAAACATC
ACAAACAGCTTGCAGAATGGGAATAAATTCAACTTTGAAGCTTTCACCTGGATAAGAGAACAAGTGCTAGGAGAAAAAGA
TTTGACGAATGTCAATTCCTTTGGACAAGCCGAGATTCCAATTCGGCGGATACCCTTGCCAAGGAACGAGTACCAAATGA
TTCTCAATTCGTCTTTCATATCTATGTTCCTTTTGTAATTCTAAACTCTTTACATTATGACTGAGTCACAGTCAATGCTT
AATAAGAAAGCTGATGTTATAAAAAATAATTAACAGTATCATGAAAAAGAGACACGAAGTTAGACAATTGCTTTGAAGTG
TGGTTCTCTCAAAAAGCTAAATCATATCCTTTGTAATATTATCTACTCCTAAAACTTATTATGCATTTGATGTTAAAACG
TTGTCTTTTGGAGATTGAATAAATTTTCCATCAAAATTAAAAACATAAAGATAAAGACACGCAACCCTGAATGAGTAAAT
GTAATCTTCTATAGTATGTGTAGCACATATTTTAACCCTAAATATAAATTATAAGTTCACAGCTGAAACGCAGTAGTACT
TAGAGTTTTAATCCACAGAGTTAAATAAATAAATAAAAGCAAATAGAGAAAGAGAACATTGAGCCTAGAAATCATCAGGA
AACTAATATTTTTTTATTTTTTTGTCAACAAAGGAAACTAATATAAAATATATAAAAATTAATTAAGAGAAGCATTAGAT
CCGTTATTGAATTTGAATTAATTAGGTTTAATTATCCTTCTCTCGCATGTAATAATTATCTATAAAAATATTTCCTAAAT
ACTAAATTATCGTTTGTTTCAGGAAATTCTAACAAGCATTAAGATCTTAATTCAATCAAAATTCACAAAGCATAATACCA
TCAATGGTTGGGTGGCAAAGGAAGCTTTGTCCATCTAATGATAGAGTCATAACACCATTTTGACGAATTCGATGATAGGG
TAAGATTTAAATCGGCCTAATTCAACTATATCATGAAGAATAATCAAATAATAAACACAAGAAGAACAATCACATCAATA
ATAAACACAAGAAGAACAATCACATCATTGAGTTTGTGTAGAGATTTGCAAAAGGTATTAAGAATCTTTAAACAAAACAA
TGAAAAGGAGAACAATCTTAGAAACTAGAAAAAATCGCACAAAAAATCGTGCCTCTGCTACTACAAACTTGTTCTCGACA
AAAAAAAATAAAATAAAAAAATACCCAAGAATAAACACTAATTCTACTTTTCGAAACCGTTAAAAATATTACTTAACACA
ATTATGAAACTTTATGATAAATATGCAAATCTCTAAAGCATTTATTGAGATTGCTATTATTAGTAGATGATATTAAAAAA
TTAGACCTATTAATTTATTAAAAGAAAATTGGGCCTTTTTTATATGTAATCTTGTTTTAAAGAGTATAGTATTTTCAACT
GTTTCACTTCTATCTTACTTATTTTATAAAATTAAAATGACTATATATGTACATTATATAGAAAACTTAAAAAAAAAACA
TCATCTTATTATTATATTAAGTTTTAAAAGTTTCTAAAATAACTTCTATTTTCTTTTTTTGAATGGTTTTTAAAGTGTAT
TTATATTTTAGTGAATAAACTACAATTTAAATATAATACTAAATAAAAACATAAATAAAATATTTTTTTAGTGTTTTGTG
AACAGTATTACATCTAAAAAAATATGGTGTAATATTGTTCACAAAACACTAAAAGATAATTTGGTGTTGTTTATACAGTT
CGATTGGAAAATTATTAGCACTATTATTTAATGTTTTGCAGTCTGGTTAGAGATGCAAGGTTATGGACGTAAACCCCTGT
ATCCCTTTATATTAAGGACAAAGAAAATTGTATATGGTACTCTCCTAAATGTTATACTAACCGGCAATTTTAAAACTTAG
TTCGAAAGTATTTACCGGTTGAATTATTGGACGATTAAAT
>AT5G48000.2 | chr5:19441313-19444312 REVERSE LENGTH=3000
TATCTTGTGTAATCATATATGTCACTAGTAAAGAATCCGGGGAAGTATTTTCAATGGGGCAATACTAAAATAATAAATAA
ATCTATTTTCATATTATGCTTTATTAGATGATAATAATAGTAATAATAATAATATTACAAGTATTTTTACGATGAATATA
TCGATAAGGTATTCAAAGATGAAACTTCCAACATTATATATATATTAGAGGATTAATCAAAGGTTATCATATAAAACAAT
AGAACATTTTGAATTATTAACAACAACAAAAAAAAATTTGTGTTTGAATCCCTTATGAGGCAATGCAGAGTCATATATAT
ATGGTCGCAAAAAAGTTCTTTTGTTTATAACGCGACAGGCTTTCTTACTAACATGAGTCTGAATCAGTATGTTAGTGAGC
ACGAGTTGTGTAGTGGAACATTATCGGTTCCTAGGTATTAACAAAAAAACATTGTTGGTCTCTAGAAAAAAATATTAATA
TAACTAAAAAGATTATGCTAAAGAGAGTAAAGAGACTCGAAAAGTGAAAAAGGTACCAAACAAAGAGTTATAGTGATTAG
AAGTAGTCTTTTAAAATATGTTTTTAAATGATTATTGATATAAAATATATTCAAAGACAGATGATAAAAGAGAAATGTGT
AATTTTTGGAAGTATATATTGAGATGGTTATTATTAGTAGATATTTTATATTTTTAGTATATACACTATATTTACGTTGT
CAACAGGAATTCTATTCTACAAACTATAGTATATTTAACCTTAACTATTTCTAACAAACATACATTAAAAATAGTTTCTT
AAATGGAAAAGAAAAAGAGATGATAGGGAGAATTGATATTCCAATGTTTTAATGAGATTTATTCTAAAACTAAAATTCAT
TAGAAATAATACCTAAGTGCTAGTTATGTAAAAATAGGAAAACTTTTAAGTAGAACTAAAAGACATAAAATCTTAGGTAT
ACATAACCGTTGAGGGAGAGAGAGAAAAAAAAAATTCATAACCATTTAAACGAATAGTGATGATGAAAAATAGAAACATC
ACAAACAGCTTGCAGAATGGGAATAAATTCAACTTTGAAGCTTTCACCTGGATAAGAGAACAAGTGCTAGGAGAAAAAGA
TTTGACGAATGTCAATTCCTTTGGACAAGCCGAGATTCCAATTCGGCGGATACCCTTGCCAAGGAACGAGTACCAAATGA
TTCTCAATTCGTCTTTCATATCTATGTTCCTTTTGTAATTCTAAACTCTTTACATTATGACTGAGTCACAGTCAATGCTT
AATAAGAAAGCTGATGTTATAAAAAATAATTAACAGTATCATGAAAAAGAGACACGAAGTTAGACAATTGCTTTGAAGTG
TGGTTCTCTCAAAAAGCTAAATCATATCCTTTGTAATATTATCTACTCCTAAAACTTATTATGCATTTGATGTTAAAACG
TTGTCTTTTGGAGATTGAATAAATTTTCCATCAAAATTAAAAACATAAAGATAAAGACACGCAACCCTGAATGAGTAAAT
GTAATCTTCTATAGTATGTGTAGCACATATTTTAACCCTAAATATAAATTATAAGTTCACAGCTGAAACGCAGTAGTACT
TAGAGTTTTAATCCACAGAGTTAAATAAATAAATAAAAGCAAATAGAGAAAGAGAACATTGAGCCTAGAAATCATCAGGA
AACTAATATTTTTTTATTTTTTTGTCAACAAAGGAAACTAATATAAAATATATAAAAATTAATTAAGAGAAGCATTAGAT
CCGTTATTGAATTTGAATTAATTAGGTTTAATTATCCTTCTCTCGCATGTAATAATTATCTATAAAAATATTTCCTAAAT
ACTAAATTATCGTTTGTTTCAGGAAATTCTAACAAGCATTAAGATCTTAATTCAATCAAAATTCACAAAGCATAATACCA
TCAATGGTTGGGTGGCAAAGGAAGCTTTGTCCATCTAATGATAGAGTCATAACACCATTTTGACGAATTCGATGATAGGG
TAAGATTTAAATCGGCCTAATTCAACTATATCATGAAGAATAATCAAATAATAAACACAAGAAGAACAATCACATCAATA
ATAAACACAAGAAGAACAATCACATCATTGAGTTTGTGTAGAGATTTGCAAAAGGTATTAAGAATCTTTAAACAAAACAA
TGAAAAGGAGAACAATCTTAGAAACTAGAAAAAATCGCACAAAAAATCGTGCCTCTGCTACTACAAACTTGTTCTCGACA
AAAAAAAATAAAATAAAAAAATACCCAAGAATAAACACTAATTCTACTTTTCGAAACCGTTAAAAATATTACTTAACACA
ATTATGAAACTTTATGATAAATATGCAAATCTCTAAAGCATTTATTGAGATTGCTATTATTAGTAGATGATATTAAAAAA
TTAGACCTATTAATTTATTAAAAGAAAATTGGGCCTTTTTTATATGTAATCTTGTTTTAAAGAGTATAGTATTTTCAACT
GTTTCACTTCTATCTTACTTATTTTATAAAATTAAAATGACTATATATGTACATTATATAGAAAACTTAAAAAAAAAACA
TCATCTTATTATTATATTAAGTTTTAAAAGTTTCTAAAATAACTTCTATTTTCTTTTTTTGAATGGTTTTTAAAGTGTAT
TTATATTTTAGTGAATAAACTACAATTTAAATATAATACTAAATAAAAACATAAATAAAATATTTTTTTAGTGTTTTGTG
AACAGTATTACATCTAAAAAAATATGGTGTAATATTGTTCACAAAACACTAAAAGATAATTTGGTGTTGTTTATACAGTT
CGATTGGAAAATTATTAGCACTATTATTTAATGTTTTGCAGTCTGGTTAGAGATGCAAGGTTATGGACGTAAACCCCTGT
ATCCCTTTATATTAAGGACAAAGAAAATTGTATATGGTACTCTCCTAAATGTTATACTAACCGGCAATTTTAAAACTTAG
TTCGAAAGTATTTACCGGTTGAATTATTGGACGATTAAAT
>AT5G48000.7 | chr5:19441313-19444312 REVERSE LENGTH=3000
TATCTTGTGTAATCATATATGTCACTAGTAAAGAATCCGGGGAAGTATTTTCAATGGGGCAATACTAAAATAATAAATAA
ATCTATTTTCATATTATGCTTTATTAGATGATAATAATAGTAATAATAATAATATTACAAGTATTTTTACGATGAATATA
TCGATAAGGTATTCAAAGATGAAACTTCCAACATTATATATATATTAGAGGATTAATCAAAGGTTATCATATAAAACAAT
AGAACATTTTGAATTATTAACAACAACAAAAAAAAATTTGTGTTTGAATCCCTTATGAGGCAATGCAGAGTCATATATAT
ATGGTCGCAAAAAAGTTCTTTTGTTTATAACGCGACAGGCTTTCTTACTAACATGAGTCTGAATCAGTATGTTAGTGAGC
ACGAGTTGTGTAGTGGAACATTATCGGTTCCTAGGTATTAACAAAAAAACATTGTTGGTCTCTAGAAAAAAATATTAATA
TAACTAAAAAGATTATGCTAAAGAGAGTAAAGAGACTCGAAAAGTGAAAAAGGTACCAAACAAAGAGTTATAGTGATTAG
AAGTAGTCTTTTAAAATATGTTTTTAAATGATTATTGATATAAAATATATTCAAAGACAGATGATAAAAGAGAAATGTGT
AATTTTTGGAAGTATATATTGAGATGGTTATTATTAGTAGATATTTTATATTTTTAGTATATACACTATATTTACGTTGT
CAACAGGAATTCTATTCTACAAACTATAGTATATTTAACCTTAACTATTTCTAACAAACATACATTAAAAATAGTTTCTT
AAATGGAAAAGAAAAAGAGATGATAGGGAGAATTGATATTCCAATGTTTTAATGAGATTTATTCTAAAACTAAAATTCAT
TAGAAATAATACCTAAGTGCTAGTTATGTAAAAATAGGAAAACTTTTAAGTAGAACTAAAAGACATAAAATCTTAGGTAT
ACATAACCGTTGAGGGAGAGAGAGAAAAAAAAAATTCATAACCATTTAAACGAATAGTGATGATGAAAAATAGAAACATC
ACAAACAGCTTGCAGAATGGGAATAAATTCAACTTTGAAGCTTTCACCTGGATAAGAGAACAAGTGCTAGGAGAAAAAGA
TTTGACGAATGTCAATTCCTTTGGACAAGCCGAGATTCCAATTCGGCGGATACCCTTGCCAAGGAACGAGTACCAAATGA
TTCTCAATTCGTCTTTCATATCTATGTTCCTTTTGTAATTCTAAACTCTTTACATTATGACTGAGTCACAGTCAATGCTT
AATAAGAAAGCTGATGTTATAAAAAATAATTAACAGTATCATGAAAAAGAGACACGAAGTTAGACAATTGCTTTGAAGTG
TGGTTCTCTCAAAAAGCTAAATCATATCCTTTGTAATATTATCTACTCCTAAAACTTATTATGCATTTGATGTTAAAACG
TTGTCTTTTGGAGATTGAATAAATTTTCCATCAAAATTAAAAACATAAAGATAAAGACACGCAACCCTGAATGAGTAAAT
GTAATCTTCTATAGTATGTGTAGCACATATTTTAACCCTAAATATAAATTATAAGTTCACAGCTGAAACGCAGTAGTACT
TAGAGTTTTAATCCACAGAGTTAAATAAATAAATAAAAGCAAATAGAGAAAGAGAACATTGAGCCTAGAAATCATCAGGA
AACTAATATTTTTTTATTTTTTTGTCAACAAAGGAAACTAATATAAAATATATAAAAATTAATTAAGAGAAGCATTAGAT
CCGTTATTGAATTTGAATTAATTAGGTTTAATTATCCTTCTCTCGCATGTAATAATTATCTATAAAAATATTTCCTAAAT
ACTAAATTATCGTTTGTTTCAGGAAATTCTAACAAGCATTAAGATCTTAATTCAATCAAAATTCACAAAGCATAATACCA
TCAATGGTTGGGTGGCAAAGGAAGCTTTGTCCATCTAATGATAGAGTCATAACACCATTTTGACGAATTCGATGATAGGG
TAAGATTTAAATCGGCCTAATTCAACTATATCATGAAGAATAATCAAATAATAAACACAAGAAGAACAATCACATCAATA
ATAAACACAAGAAGAACAATCACATCATTGAGTTTGTGTAGAGATTTGCAAAAGGTATTAAGAATCTTTAAACAAAACAA
TGAAAAGGAGAACAATCTTAGAAACTAGAAAAAATCGCACAAAAAATCGTGCCTCTGCTACTACAAACTTGTTCTCGACA
AAAAAAAATAAAATAAAAAAATACCCAAGAATAAACACTAATTCTACTTTTCGAAACCGTTAAAAATATTACTTAACACA
ATTATGAAACTTTATGATAAATATGCAAATCTCTAAAGCATTTATTGAGATTGCTATTATTAGTAGATGATATTAAAAAA
TTAGACCTATTAATTTATTAAAAGAAAATTGGGCCTTTTTTATATGTAATCTTGTTTTAAAGAGTATAGTATTTTCAACT
GTTTCACTTCTATCTTACTTATTTTATAAAATTAAAATGACTATATATGTACATTATATAGAAAACTTAAAAAAAAAACA
TCATCTTATTATTATATTAAGTTTTAAAAGTTTCTAAAATAACTTCTATTTTCTTTTTTTGAATGGTTTTTAAAGTGTAT
TTATATTTTAGTGAATAAACTACAATTTAAATATAATACTAAATAAAAACATAAATAAAATATTTTTTTAGTGTTTTGTG
AACAGTATTACATCTAAAAAAATATGGTGTAATATTGTTCACAAAACACTAAAAGATAATTTGGTGTTGTTTATACAGTT
CGATTGGAAAATTATTAGCACTATTATTTAATGTTTTGCAGTCTGGTTAGAGATGCAAGGTTATGGACGTAAACCCCTGT
ATCCCTTTATATTAAGGACAAAGAAAATTGTATATGGTACTCTCCTAAATGTTATACTAACCGGCAATTTTAAAACTTAG
TTCGAAAGTATTTACCGGTTGAATTATTGGACGATTAAAT
>AT5G48000.1 | chr5:19441313-19444312 REVERSE LENGTH=3000
TATCTTGTGTAATCATATATGTCACTAGTAAAGAATCCGGGGAAGTATTTTCAATGGGGCAATACTAAAATAATAAATAA
ATCTATTTTCATATTATGCTTTATTAGATGATAATAATAGTAATAATAATAATATTACAAGTATTTTTACGATGAATATA
TCGATAAGGTATTCAAAGATGAAACTTCCAACATTATATATATATTAGAGGATTAATCAAAGGTTATCATATAAAACAAT
AGAACATTTTGAATTATTAACAACAACAAAAAAAAATTTGTGTTTGAATCCCTTATGAGGCAATGCAGAGTCATATATAT
ATGGTCGCAAAAAAGTTCTTTTGTTTATAACGCGACAGGCTTTCTTACTAACATGAGTCTGAATCAGTATGTTAGTGAGC
ACGAGTTGTGTAGTGGAACATTATCGGTTCCTAGGTATTAACAAAAAAACATTGTTGGTCTCTAGAAAAAAATATTAATA
TAACTAAAAAGATTATGCTAAAGAGAGTAAAGAGACTCGAAAAGTGAAAAAGGTACCAAACAAAGAGTTATAGTGATTAG
AAGTAGTCTTTTAAAATATGTTTTTAAATGATTATTGATATAAAATATATTCAAAGACAGATGATAAAAGAGAAATGTGT
AATTTTTGGAAGTATATATTGAGATGGTTATTATTAGTAGATATTTTATATTTTTAGTATATACACTATATTTACGTTGT
CAACAGGAATTCTATTCTACAAACTATAGTATATTTAACCTTAACTATTTCTAACAAACATACATTAAAAATAGTTTCTT
AAATGGAAAAGAAAAAGAGATGATAGGGAGAATTGATATTCCAATGTTTTAATGAGATTTATTCTAAAACTAAAATTCAT
TAGAAATAATACCTAAGTGCTAGTTATGTAAAAATAGGAAAACTTTTAAGTAGAACTAAAAGACATAAAATCTTAGGTAT
ACATAACCGTTGAGGGAGAGAGAGAAAAAAAAAATTCATAACCATTTAAACGAATAGTGATGATGAAAAATAGAAACATC
ACAAACAGCTTGCAGAATGGGAATAAATTCAACTTTGAAGCTTTCACCTGGATAAGAGAACAAGTGCTAGGAGAAAAAGA
TTTGACGAATGTCAATTCCTTTGGACAAGCCGAGATTCCAATTCGGCGGATACCCTTGCCAAGGAACGAGTACCAAATGA
TTCTCAATTCGTCTTTCATATCTATGTTCCTTTTGTAATTCTAAACTCTTTACATTATGACTGAGTCACAGTCAATGCTT
AATAAGAAAGCTGATGTTATAAAAAATAATTAACAGTATCATGAAAAAGAGACACGAAGTTAGACAATTGCTTTGAAGTG
TGGTTCTCTCAAAAAGCTAAATCATATCCTTTGTAATATTATCTACTCCTAAAACTTATTATGCATTTGATGTTAAAACG
TTGTCTTTTGGAGATTGAATAAATTTTCCATCAAAATTAAAAACATAAAGATAAAGACACGCAACCCTGAATGAGTAAAT
GTAATCTTCTATAGTATGTGTAGCACATATTTTAACCCTAAATATAAATTATAAGTTCACAGCTGAAACGCAGTAGTACT
TAGAGTTTTAATCCACAGAGTTAAATAAATAAATAAAAGCAAATAGAGAAAGAGAACATTGAGCCTAGAAATCATCAGGA
AACTAATATTTTTTTATTTTTTTGTCAACAAAGGAAACTAATATAAAATATATAAAAATTAATTAAGAGAAGCATTAGAT
CCGTTATTGAATTTGAATTAATTAGGTTTAATTATCCTTCTCTCGCATGTAATAATTATCTATAAAAATATTTCCTAAAT
ACTAAATTATCGTTTGTTTCAGGAAATTCTAACAAGCATTAAGATCTTAATTCAATCAAAATTCACAAAGCATAATACCA
TCAATGGTTGGGTGGCAAAGGAAGCTTTGTCCATCTAATGATAGAGTCATAACACCATTTTGACGAATTCGATGATAGGG
TAAGATTTAAATCGGCCTAATTCAACTATATCATGAAGAATAATCAAATAATAAACACAAGAAGAACAATCACATCAATA
ATAAACACAAGAAGAACAATCACATCATTGAGTTTGTGTAGAGATTTGCAAAAGGTATTAAGAATCTTTAAACAAAACAA
TGAAAAGGAGAACAATCTTAGAAACTAGAAAAAATCGCACAAAAAATCGTGCCTCTGCTACTACAAACTTGTTCTCGACA
AAAAAAAATAAAATAAAAAAATACCCAAGAATAAACACTAATTCTACTTTTCGAAACCGTTAAAAATATTACTTAACACA
ATTATGAAACTTTATGATAAATATGCAAATCTCTAAAGCATTTATTGAGATTGCTATTATTAGTAGATGATATTAAAAAA
TTAGACCTATTAATTTATTAAAAGAAAATTGGGCCTTTTTTATATGTAATCTTGTTTTAAAGAGTATAGTATTTTCAACT
GTTTCACTTCTATCTTACTTATTTTATAAAATTAAAATGACTATATATGTACATTATATAGAAAACTTAAAAAAAAAACA
TCATCTTATTATTATATTAAGTTTTAAAAGTTTCTAAAATAACTTCTATTTTCTTTTTTTGAATGGTTTTTAAAGTGTAT
TTATATTTTAGTGAATAAACTACAATTTAAATATAATACTAAATAAAAACATAAATAAAATATTTTTTTAGTGTTTTGTG
AACAGTATTACATCTAAAAAAATATGGTGTAATATTGTTCACAAAACACTAAAAGATAATTTGGTGTTGTTTATACAGTT
CGATTGGAAAATTATTAGCACTATTATTTAATGTTTTGCAGTCTGGTTAGAGATGCAAGGTTATGGACGTAAACCCCTGT
ATCCCTTTATATTAAGGACAAAGAAAATTGTATATGGTACTCTCCTAAATGTTATACTAACCGGCAATTTTAAAACTTAG
TTCGAAAGTATTTACCGGTTGAATTATTGGACGATTAAAT
>AT5G48000.6 | chr5:19441313-19444312 REVERSE LENGTH=3000
TATCTTGTGTAATCATATATGTCACTAGTAAAGAATCCGGGGAAGTATTTTCAATGGGGCAATACTAAAATAATAAATAA
ATCTATTTTCATATTATGCTTTATTAGATGATAATAATAGTAATAATAATAATATTACAAGTATTTTTACGATGAATATA
TCGATAAGGTATTCAAAGATGAAACTTCCAACATTATATATATATTAGAGGATTAATCAAAGGTTATCATATAAAACAAT
AGAACATTTTGAATTATTAACAACAACAAAAAAAAATTTGTGTTTGAATCCCTTATGAGGCAATGCAGAGTCATATATAT
ATGGTCGCAAAAAAGTTCTTTTGTTTATAACGCGACAGGCTTTCTTACTAACATGAGTCTGAATCAGTATGTTAGTGAGC
ACGAGTTGTGTAGTGGAACATTATCGGTTCCTAGGTATTAACAAAAAAACATTGTTGGTCTCTAGAAAAAAATATTAATA
TAACTAAAAAGATTATGCTAAAGAGAGTAAAGAGACTCGAAAAGTGAAAAAGGTACCAAACAAAGAGTTATAGTGATTAG
AAGTAGTCTTTTAAAATATGTTTTTAAATGATTATTGATATAAAATATATTCAAAGACAGATGATAAAAGAGAAATGTGT
AATTTTTGGAAGTATATATTGAGATGGTTATTATTAGTAGATATTTTATATTTTTAGTATATACACTATATTTACGTTGT
CAACAGGAATTCTATTCTACAAACTATAGTATATTTAACCTTAACTATTTCTAACAAACATACATTAAAAATAGTTTCTT
AAATGGAAAAGAAAAAGAGATGATAGGGAGAATTGATATTCCAATGTTTTAATGAGATTTATTCTAAAACTAAAATTCAT
TAGAAATAATACCTAAGTGCTAGTTATGTAAAAATAGGAAAACTTTTAAGTAGAACTAAAAGACATAAAATCTTAGGTAT
ACATAACCGTTGAGGGAGAGAGAGAAAAAAAAAATTCATAACCATTTAAACGAATAGTGATGATGAAAAATAGAAACATC
ACAAACAGCTTGCAGAATGGGAATAAATTCAACTTTGAAGCTTTCACCTGGATAAGAGAACAAGTGCTAGGAGAAAAAGA
TTTGACGAATGTCAATTCCTTTGGACAAGCCGAGATTCCAATTCGGCGGATACCCTTGCCAAGGAACGAGTACCAAATGA
TTCTCAATTCGTCTTTCATATCTATGTTCCTTTTGTAATTCTAAACTCTTTACATTATGACTGAGTCACAGTCAATGCTT
AATAAGAAAGCTGATGTTATAAAAAATAATTAACAGTATCATGAAAAAGAGACACGAAGTTAGACAATTGCTTTGAAGTG
TGGTTCTCTCAAAAAGCTAAATCATATCCTTTGTAATATTATCTACTCCTAAAACTTATTATGCATTTGATGTTAAAACG
TTGTCTTTTGGAGATTGAATAAATTTTCCATCAAAATTAAAAACATAAAGATAAAGACACGCAACCCTGAATGAGTAAAT
GTAATCTTCTATAGTATGTGTAGCACATATTTTAACCCTAAATATAAATTATAAGTTCACAGCTGAAACGCAGTAGTACT
TAGAGTTTTAATCCACAGAGTTAAATAAATAAATAAAAGCAAATAGAGAAAGAGAACATTGAGCCTAGAAATCATCAGGA
AACTAATATTTTTTTATTTTTTTGTCAACAAAGGAAACTAATATAAAATATATAAAAATTAATTAAGAGAAGCATTAGAT
CCGTTATTGAATTTGAATTAATTAGGTTTAATTATCCTTCTCTCGCATGTAATAATTATCTATAAAAATATTTCCTAAAT
ACTAAATTATCGTTTGTTTCAGGAAATTCTAACAAGCATTAAGATCTTAATTCAATCAAAATTCACAAAGCATAATACCA
TCAATGGTTGGGTGGCAAAGGAAGCTTTGTCCATCTAATGATAGAGTCATAACACCATTTTGACGAATTCGATGATAGGG
TAAGATTTAAATCGGCCTAATTCAACTATATCATGAAGAATAATCAAATAATAAACACAAGAAGAACAATCACATCAATA
ATAAACACAAGAAGAACAATCACATCATTGAGTTTGTGTAGAGATTTGCAAAAGGTATTAAGAATCTTTAAACAAAACAA
TGAAAAGGAGAACAATCTTAGAAACTAGAAAAAATCGCACAAAAAATCGTGCCTCTGCTACTACAAACTTGTTCTCGACA
AAAAAAAATAAAATAAAAAAATACCCAAGAATAAACACTAATTCTACTTTTCGAAACCGTTAAAAATATTACTTAACACA
ATTATGAAACTTTATGATAAATATGCAAATCTCTAAAGCATTTATTGAGATTGCTATTATTAGTAGATGATATTAAAAAA
TTAGACCTATTAATTTATTAAAAGAAAATTGGGCCTTTTTTATATGTAATCTTGTTTTAAAGAGTATAGTATTTTCAACT
GTTTCACTTCTATCTTACTTATTTTATAAAATTAAAATGACTATATATGTACATTATATAGAAAACTTAAAAAAAAAACA
TCATCTTATTATTATATTAAGTTTTAAAAGTTTCTAAAATAACTTCTATTTTCTTTTTTTGAATGGTTTTTAAAGTGTAT
TTATATTTTAGTGAATAAACTACAATTTAAATATAATACTAAATAAAAACATAAATAAAATATTTTTTTAGTGTTTTGTG
AACAGTATTACATCTAAAAAAATATGGTGTAATATTGTTCACAAAACACTAAAAGATAATTTGGTGTTGTTTATACAGTT
CGATTGGAAAATTATTAGCACTATTATTTAATGTTTTGCAGTCTGGTTAGAGATGCAAGGTTATGGACGTAAACCCCTGT
ATCCCTTTATATTAAGGACAAAGAAAATTGTATATGGTACTCTCCTAAATGTTATACTAACCGGCAATTTTAAAACTTAG
TTCGAAAGTATTTACCGGTTGAATTATTGGACGATTAAAT
>AT5G48010.1 | chr5:19461539-19464538 FORWARD LENGTH=3000
CCATGTCACATCTATCTTCTTCACCGTTTTATATATCAATTCTGTTTTTGTTTTTATTTTCCTTTGCATGTATAATAAAA
GAAATGTTATGTACTTCTATGAAATGAACTATGGTTATTGACAGATTACATATTAATTCCACAAATTTATTTGTTGAATG
TGTTCAAAGAGTACAAGTACTAAAAATTATAACCTACAAGTTGAAAATTTATAATTTATAATTAGTTTGATTTTTTTTTT
TTTAGAAATAAATAGTTAATTATAATTTAGGTATTTAAGTACTCATACAACTAAAAAATATGTAGTTTTTCTTTTCTTCT
CAAATGAAGTATATTTTCCTAAATTTTATAGTTTAGTGTATTTAAAAAATTTCCGCCCATTGTTTTAACTAAGATTATGT
GTCTTACCTAATGATAATAAGGTCATCTCCCTATCTATAAGTAGATGCTTTGCTCCATCACAAATGTATCATATTAATAA
AAACAACACTTAAAGAGAAAGATTAGAGGTAAGGGAAGAGAAACCTTATCTTCGAATCAAAGTTATAAGAGTTTCACTTT
CAAGTCTACAAATCATTTAGGAAGAAAGCTTTACCATCAAAGGTAGCATCATTTGTACAATGAATGGAGGTAACTCTAAA
TCCTCTTTTTGATTCTATTATGTGATTGATATAGATGTCCCATATCTTAGGGTTCATATCAAAAAATATGTTTAACAAAG
CAATCTCGCTGAGTCTTTTGATGCGGTTTTAAAAGATGCACGGTAATTCCTCATCATTACAAAAACCGAGTACATACAGA
GTACACTCGGGATGTGGTTTTGGCAAATGTACCAGTCCAACTTCGAAAGGATGATATCGCTTGGCGTGCTCCAAATAAAA
AATGCAGAGTATGAGGTTAAGACAGTCGCCGGTTCATCTATCAAGAATATCTGCTCATGAAATCTTGCAAATGAATGTAC
AATCTGGAATGGATCACATGCAATGCAGGGCTTAATTAGGTCCACACACTTGTTAATGTGGAATATAGCTCTACTTTTAG
AGGTGGCTTAGCGCAAAAGTTTCTAACCAGTACCAGACATTCCTGCATTCAATATGTTGCATTTGGCGGCCATTTGAATA
CAAGGGAACGGCATAACTATTGCTTTTTATTCTTCTTTGTAGTTGACCAATAAAAAAGTTTACACCGGTTCAAATGAAAC
AAATACAAGTCCTAAATTCAACCAAATTCTGAGTTCATCAACATCAGTTGCTTTAACAAAAGCAAAGATTTCAAAACTTC
AGAATCAGCAGGAAGTAGGAAATATTTGTCGACCCATGAATGCAACTGGTTCACGGCTGAACACTGAAACTATGAAGATC
CCTTATTTCCTTTGAGATTGATGACCGAGAGTTCTTGTTCAACATACTCTCCTGCGGGTATCGCCGGATATTTACTTGCC
AAAGATGATTCTGCGAAATGTCCCAAAGGTTTCAGCTCCGCATCAGAGGCAATGTGGGCAAACAACTGCAAGACAGGCAA
AAACAAATCTTTCAGATAAGCCAAAAGAGTTGAGCTTGTCAGGAAACTTATCAAGAGACTGGCTAAGACTTACAGTCGAG
GAAACTCTCCATAGGCTTCGGTTTTGTTCCTTTGCTAATGTGATGGCATCCTTCGTCTTGCTCGTAACAACCACTTCATG
CATTCCAGCAATGCATTCTCCAGCAGTTAACCATTCTATCTGCACACATGAACACCAACATTTTAGCACCGTTTCTTCGA
TTACATAAATCGAGATATTTGGCTGTTCATAGATGCTTCAAGTAAACAAAAATGCAGTAACATCTCCCTACCTGCTTTCC
AGCTTGAATCAAGAGACAGCCTACCGGAACTTTAACCGCAACCTTCTCTCCATTCCTTAACCAAATATATAGACCAGGGA
ATCTACTTCTTCCATGAATCGTTAGAAAATTAAGATCATAGTGATATCCTGCAAATATCGTCCCTTCCTCGTTGTAACAG
TTAAGATCACTTCCCGTTGGAGCAAGAAGATGAGGACCCTAAGATTCACAAGAACGACACTCTTGAAGTTGAAGAAATCA
CAATCCATGCAATGACTGTTCTGAACAACATTACAACAGCTAAGAACTTACCTGCTTCATGAGTGATGTAAATGCATCCT
TAGGCAAACCAAACCCAATTGCTGCCATTTCAGCAACAACCTGAACAGTATTAACATAATATTCATCACCACATAGTTAA
AAAAACTAAACAAGCATCAGATTCCAACTCTGCAGCAACGCCTCACCTCAACCGCGGATATCATCTTGTAACCCCATGAG
TCCATTACTTCTTCCCACCCCGGAAAACCTTCCGGTACAACAGGCTCAGAATTAAGCTCCTAAAAGCATGTCACTCACAA
ATCAAACTACAACTTCAACATATAAACATATATAATCCGAAATCTCATCTAATGTATCCGAAGATCAAACCTTAAACCGT
GTGTTAGATGGCCTAGGACCAACTCTCCACATATATCTCCACTTATGATCTGGTCCTTTCGGAATATGTGGTTTGTATTC
ATTAGGCATTGTATTGAACTTTTCTTGCATCTCTTCATCAACCAAACTCCTCGGCACTTCAACTCCCTCCGGCGTCGCAC
CAACCTGTTAAAAAATCAACACATAGCAATGAAATATTGTGTTTACATTCACAAGATTGAAAATTTTTAAACAACACAAC
TACATTAAGCAATAGTAGCTTTAAACTGAGACAAGTTCACTAATCATGCCCTAATTTGGCTTAATCCAGATTCTCGTAAC
TAATTCGATAGCAAACACGAAATTCGATTCAACTGATTTCACAATCAACAAAGGGATCAAACAACACAACTACATTAAGC
AATAGTAATTCCCATAAGACTAAGATTTGTGCCCTAATTTGGCTTAATCTAGAAATGAGAAAACAAAACACGAAATTCGA
TTAAAATTGAATCACAATCGAGAGAGTGATGATGGTTAAT
>AT5G48010.2 | chr5:19461539-19464538 FORWARD LENGTH=3000
CCATGTCACATCTATCTTCTTCACCGTTTTATATATCAATTCTGTTTTTGTTTTTATTTTCCTTTGCATGTATAATAAAA
GAAATGTTATGTACTTCTATGAAATGAACTATGGTTATTGACAGATTACATATTAATTCCACAAATTTATTTGTTGAATG
TGTTCAAAGAGTACAAGTACTAAAAATTATAACCTACAAGTTGAAAATTTATAATTTATAATTAGTTTGATTTTTTTTTT
TTTAGAAATAAATAGTTAATTATAATTTAGGTATTTAAGTACTCATACAACTAAAAAATATGTAGTTTTTCTTTTCTTCT
CAAATGAAGTATATTTTCCTAAATTTTATAGTTTAGTGTATTTAAAAAATTTCCGCCCATTGTTTTAACTAAGATTATGT
GTCTTACCTAATGATAATAAGGTCATCTCCCTATCTATAAGTAGATGCTTTGCTCCATCACAAATGTATCATATTAATAA
AAACAACACTTAAAGAGAAAGATTAGAGGTAAGGGAAGAGAAACCTTATCTTCGAATCAAAGTTATAAGAGTTTCACTTT
CAAGTCTACAAATCATTTAGGAAGAAAGCTTTACCATCAAAGGTAGCATCATTTGTACAATGAATGGAGGTAACTCTAAA
TCCTCTTTTTGATTCTATTATGTGATTGATATAGATGTCCCATATCTTAGGGTTCATATCAAAAAATATGTTTAACAAAG
CAATCTCGCTGAGTCTTTTGATGCGGTTTTAAAAGATGCACGGTAATTCCTCATCATTACAAAAACCGAGTACATACAGA
GTACACTCGGGATGTGGTTTTGGCAAATGTACCAGTCCAACTTCGAAAGGATGATATCGCTTGGCGTGCTCCAAATAAAA
AATGCAGAGTATGAGGTTAAGACAGTCGCCGGTTCATCTATCAAGAATATCTGCTCATGAAATCTTGCAAATGAATGTAC
AATCTGGAATGGATCACATGCAATGCAGGGCTTAATTAGGTCCACACACTTGTTAATGTGGAATATAGCTCTACTTTTAG
AGGTGGCTTAGCGCAAAAGTTTCTAACCAGTACCAGACATTCCTGCATTCAATATGTTGCATTTGGCGGCCATTTGAATA
CAAGGGAACGGCATAACTATTGCTTTTTATTCTTCTTTGTAGTTGACCAATAAAAAAGTTTACACCGGTTCAAATGAAAC
AAATACAAGTCCTAAATTCAACCAAATTCTGAGTTCATCAACATCAGTTGCTTTAACAAAAGCAAAGATTTCAAAACTTC
AGAATCAGCAGGAAGTAGGAAATATTTGTCGACCCATGAATGCAACTGGTTCACGGCTGAACACTGAAACTATGAAGATC
CCTTATTTCCTTTGAGATTGATGACCGAGAGTTCTTGTTCAACATACTCTCCTGCGGGTATCGCCGGATATTTACTTGCC
AAAGATGATTCTGCGAAATGTCCCAAAGGTTTCAGCTCCGCATCAGAGGCAATGTGGGCAAACAACTGCAAGACAGGCAA
AAACAAATCTTTCAGATAAGCCAAAAGAGTTGAGCTTGTCAGGAAACTTATCAAGAGACTGGCTAAGACTTACAGTCGAG
GAAACTCTCCATAGGCTTCGGTTTTGTTCCTTTGCTAATGTGATGGCATCCTTCGTCTTGCTCGTAACAACCACTTCATG
CATTCCAGCAATGCATTCTCCAGCAGTTAACCATTCTATCTGCACACATGAACACCAACATTTTAGCACCGTTTCTTCGA
TTACATAAATCGAGATATTTGGCTGTTCATAGATGCTTCAAGTAAACAAAAATGCAGTAACATCTCCCTACCTGCTTTCC
AGCTTGAATCAAGAGACAGCCTACCGGAACTTTAACCGCAACCTTCTCTCCATTCCTTAACCAAATATATAGACCAGGGA
ATCTACTTCTTCCATGAATCGTTAGAAAATTAAGATCATAGTGATATCCTGCAAATATCGTCCCTTCCTCGTTGTAACAG
TTAAGATCACTTCCCGTTGGAGCAAGAAGATGAGGACCCTAAGATTCACAAGAACGACACTCTTGAAGTTGAAGAAATCA
CAATCCATGCAATGACTGTTCTGAACAACATTACAACAGCTAAGAACTTACCTGCTTCATGAGTGATGTAAATGCATCCT
TAGGCAAACCAAACCCAATTGCTGCCATTTCAGCAACAACCTGAACAGTATTAACATAATATTCATCACCACATAGTTAA
AAAAACTAAACAAGCATCAGATTCCAACTCTGCAGCAACGCCTCACCTCAACCGCGGATATCATCTTGTAACCCCATGAG
TCCATTACTTCTTCCCACCCCGGAAAACCTTCCGGTACAACAGGCTCAGAATTAAGCTCCTAAAAGCATGTCACTCACAA
ATCAAACTACAACTTCAACATATAAACATATATAATCCGAAATCTCATCTAATGTATCCGAAGATCAAACCTTAAACCGT
GTGTTAGATGGCCTAGGACCAACTCTCCACATATATCTCCACTTATGATCTGGTCCTTTCGGAATATGTGGTTTGTATTC
ATTAGGCATTGTATTGAACTTTTCTTGCATCTCTTCATCAACCAAACTCCTCGGCACTTCAACTCCCTCCGGCGTCGCAC
CAACCTGTTAAAAAATCAACACATAGCAATGAAATATTGTGTTTACATTCACAAGATTGAAAATTTTTAAACAACACAAC
TACATTAAGCAATAGTAGCTTTAAACTGAGACAAGTTCACTAATCATGCCCTAATTTGGCTTAATCCAGATTCTCGTAAC
TAATTCGATAGCAAACACGAAATTCGATTCAACTGATTTCACAATCAACAAAGGGATCAAACAACACAACTACATTAAGC
AATAGTAATTCCCATAAGACTAAGATTTGTGCCCTAATTTGGCTTAATCTAGAAATGAGAAAACAAAACACGAAATTCGA
TTAAAATTGAATCACAATCGAGAGAGTGATGATGGTTAAT
>AT5G48020.1 | chr5:19459888-19462887 REVERSE LENGTH=3000
TTTCAGTGTTCAGCCGTGAACCAGTTGCATTCATGGGTCGACAAATATTTCCTACTTCCTGCTGATTCTGAAGTTTTGAA
ATCTTTGCTTTTGTTAAAGCAACTGATGTTGATGAACTCAGAATTTGGTTGAATTTAGGACTTGTATTTGTTTCATTTGA
ACCGGTGTAAACTTTTTTATTGGTCAACTACAAAGAAGAATAAAAAGCAATAGTTATGCCGTTCCCTTGTATTCAAATGG
CCGCCAAATGCAACATATTGAATGCAGGAATGTCTGGTACTGGTTAGAAACTTTTGCGCTAAGCCACCTCTAAAAGTAGA
GCTATATTCCACATTAACAAGTGTGTGGACCTAATTAAGCCCTGCATTGCATGTGATCCATTCCAGATTGTACATTCATT
TGCAAGATTTCATGAGCAGATATTCTTGATAGATGAACCGGCGACTGTCTTAACCTCATACTCTGCATTTTTTATTTGGA
GCACGCCAAGCGATATCATCCTTTCGAAGTTGGACTGGTACATTTGCCAAAACCACATCCCGAGTGTACTCTGTATGTAC
TCGGTTTTTGTAATGATGAGGAATTACCGTGCATCTTTTAAAACCGCATCAAAAGACTCAGCGAGATTGCTTTGTTAAAC
ATATTTTTTGATATGAACCCTAAGATATGGGACATCTATATCAATCACATAATAGAATCAAAAAGAGGATTTAGAGTTAC
CTCCATTCATTGTACAAATGATGCTACCTTTGATGGTAAAGCTTTCTTCCTAAATGATTTGTAGACTTGAAAGTGAAACT
CTTATAACTTTGATTCGAAGATAAGGTTTCTCTTCCCTTACCTCTAATCTTTCTCTTTAAGTGTTGTTTTTATTAATATG
ATACATTTGTGATGGAGCAAAGCATCTACTTATAGATAGGGAGATGACCTTATTATCATTAGGTAAGACACATAATCTTA
GTTAAAACAATGGGCGGAAATTTTTTAAATACACTAAACTATAAAATTTAGGAAAATATACTTCATTTGAGAAGAAAAGA
AAAACTACATATTTTTTAGTTGTATGAGTACTTAAATACCTAAATTATAATTAACTATTTATTTCTAAAAAAAAAAAAAT
CAAACTAATTATAAATTATAAATTTTCAACTTGTAGGTTATAATTTTTAGTACTTGTACTCTTTGAACACATTCAACAAA
TAAATTTGTGGAATTAATATGTAATCTGTCAATAACCATAGTTCATTTCATAGAAGTACATAACATTTCTTTTATTATAC
ATGCAAAGGAAAATAAAAACAAAAACAGAATTGATATATAAAACGGTGAAGAAGATAGATGTGACATGGTTAAGGGAGGA
GACGTCGCAGAGCATGTGTGTAATGTGTGAGAGCCCAAAGAGAGAACGTGTTCCTATAGGTCGGAAAATGGAGCATCACA
GTTCTCATGAACGTTCCCATTATTTCCTGGAAATATATAAAAACAAAATTAAGTGTTATGATATCTATAATTTTATACTT
GTCAACAACATTTTGACACATGCCTTGAATTTGAGTGATGATAAGCCAAATTAAACCTCATCATGTGCCTAATAATGGAC
TAATGGCTGCCTAGTAATGAGAACTATTAATTCTGTTGACATATATTTCTTTCTTTAGTTGTGCTTTAGAGGGTCATGTT
AGGTGTTTGAAATACTAATAATATGCACATTATATATGAATAATGAAAACCAGTTATAGGATTAAAATCACCTGCTGTGG
AAAATCGCCATTATCCAACTGTGAATTGATCAACACTTGAGCAGCACGATGAACCGGTAAAGGATCTCTCTCCATCTGAT
CACCCATAATTAGCACCATAAGTGCTTGTGCTGTTTGCACCACATTTGTGCTGTTTCCTTTCAAAGGAGTATATTTCTTG
CTTGGACAAGAGAGAAAGCTCTCTCCCCAGCCACCCTCCGGATTTTGTGTGTCTAGAAGAAAACGAACTGCTTTACGAAT
TGCTTCACAGTTACTGTAAGTCTTCCCAGCGGCCACAAGACCTCTTACCGCAAAGAAGGTCCCGTATATAAAACACACTC
CCCAATTTCCGTACCATGAACCATCCACCGTTTGCATGTCTTCAATGTACTTTGCAGCCTTTGTTATAAACCGTTTAACC
TCTACGTTTTTATACCCTGGAAACTGTTTGTTAAACTGAGTCAATGCTGCAATCGCTGACCCCGTACATTCTACATACCT
AAAAATCATGATATTTAACAACTTTAATTATGCTCAAACAAACAAAATAAATATCGATGAAGAGAGGGTGATAAGTATAT
CGTTCGTACTCATACTCCACGATTGTGTCTTCAAGGAACTCCACTGGACTAAGCCACTGCATTTAATTTAAGTAATTTGT
TACGTTATATCACAAAAAAGCGTCCATGATATATAACTAGATAATAGTTTTACCTCTAACCAGGCTTTTCCTTCAACTGG
TTGCCATGCTGCTATGCCTCCATTATCACTCTATAATAATCATATATAAGAAAATATATTAGATTGGTGTATGGTCGGTA
AAGTAATTTGTATCATTCTTTTTTCAAATATTGCCTATTGTTTAATTTGATACTAAAAATTATACAATTTAATCATTTCA
ATATATATGTTTTCAAATTTCACCAGTATATATAGTCTCTTTTATTGTGTCAATAGGGTCCATTGTTCATTGTCAATACG
GGGAGGCAGAGTCGAATTCTCATGCTAAAGAAACATGCAGACACCACTAATAATCTAAAATTTTGAATCTATTTTATACT
ATCAAACTTTTTTTAAAACAACTTAGCAATTTTAATATTATACTGAGCTATGTAATTTAATATCATTTCGAATATCATAT
AGTAATAATTTATTAGTGGATTCTTAGGTGATTACCTGCAGATAGAGAAGATAATCAACGGCATCATAGAGTTTCTCCAC
ATCCATTTTTTTTCCAATAAGCTCGGACGGCATGCTCTCG
>AT5G48030.1 | chr5:19463298-19466297 REVERSE LENGTH=3000
AAAATGCAAATGCTGCTATAAGCCTAAAAAGCTATTGTTGTGGCTGTATCAATGGATATATAATCAATCAGACAATGATT
GAGATTATATTGCGTAGGATTAGTGGAGAGTATTGTCTGGGTTTTACTTTTAACTAATTCTACAATGCTACAAGATAAAA
AGAAGGAAAAGCCTGTGCTGTTATTGCCTTCTCAAAGTTATAGAACTTTTGATACGGTTCATTCTTTTTTGTTTTTTACT
ATCGTCGATCCTTTTTCACGCTTCTCAATTTCAGTGTCTAATTTGCAAATGCTTCTGTCAAACATTTTGTAGCTTACCTC
TTTTCTAAGTGTTGTGATTCTAGCGACAAGAAAGAGAATGCATAACAATAGTTGTTCAGTTCGGCACTAGGTACAGTTTT
TTTGTTTTTGTTTTTGTTTTTGGAATGTAATGTTAAATGATATTCAAAAGATAAATAAAGTTTGTACAACGAGTGCAATG
GTGGGTGCAATGGTGTTTGGTAGCTATTGAAGTTTAAAGAATTTCAAAAAATAAATGGCGGATTTAACTTCTTGCCCCGA
ACAAGAGTTCACTTGGTACAGTTTTATATTGGCTATATTTGGTTTGTTTTAGTTGATGTCAGTGATGGGCTGATACGTTT
CCTTATTTATTTTGTTTATACAGTGGCGAACCGATCAGAATCTGGTTATATAGTTATTGGTCAACTACATAATTGCAATC
GCTAGTGACAAGGAAATGAACATAGCCACATTATTTGGTGTAAACAACACTTTCAAGGAAATTTAACAGTTGTACACGTC
TGGTCTTCGTAATACCGTAGCAGATCCGCTACCTTAAGCTAAAAAAAGGAACACTAGATGATGACTATCATGCATGTTGT
TTGTTCCTTCCTACTTTCTTTGCTTATGGCTTATCAGCCAAAATATTCATCTTCACTATTTAATTTTCTTTTTTTAAATA
AAATTATTATGTTGGAGTAAAAATGTCAGGTTAGCTTCCAAGGATTTTAGTCCCGCCAGTTTAGTTTCAGTAAATTTTGA
CCCATAAATATTTGGGATTTATAGTGGTTTTTAAGTTAATAAAGTTTGGATTTTAGATTTTAAATTTTGCATAAAAGACG
GTAAATAAATAGACAACAAAAATAAAATTGAGTCATATCATATTTTATACGCAGTTGAATCGCATGTCTTCGTTCGGAGC
CGCACTTTAGTAAATTCTCTATTGATTCATATGTTGACTTTACAAAAAAAAAAAAAAAATAGAACTATTTCAAATTTTCA
ATATTCCTTTTTTTTTTCAAAGTTTGAATATTACTTTCTAAAAAGTAACAAATCTTCCTCAACAATTTTCTCATAAAAGA
TACAATGATGAATGAACAATGGAGTGGGGTATACATAGAACACACGAAGGTACAAATCCACTCAATCTCAAACTCCTATA
CCACTGCAACAACAACACACAACTACAGAACTGGTCACTACTGTCCCTTCCTCTCTTTTGTCGGTAAATGGAGTTACCCG
TCGTAGATCTGTCTAGTTACCTCGACTTCTCCGGTGATGAATTAGGATCCGATCTACTCGAATCATGCCGACAAGTGAGT
CGGATCCTAAAAGAAACCGGAGCTCTCATTGTTAAAGATCCTCGATGTTGCGCTCAAGACAACGATCGATTCATTGATAT
GATGGAAAATTATTTCGAAAAACCTGATGATTTCAAACGATTGCAACAAAGACCTAATCTTCACTATCAGGTTTCTTCAA
TTAACCATCATCACTCTCTCGATTGTGATTCAATTTTAATCGAATTTCGTGTTTTGTTTTCTCATTTCTAGATTAAGCCA
AATTAGGGCACAAATCTTAGTCTTATGGGAATTACTATTGCTTAATGTAGTTGTGTTGTTTGATCCCTTTGTTGATTGTG
AAATCAGTTGAATCGAATTTCGTGTTTGCTATCGAATTAGTTACGAGAATCTGGATTAAGCCAAATTAGGGCATGATTAG
TGAACTTGTCTCAGTTTAAAGCTACTATTGCTTAATGTAGTTGTGTTGTTTAAAAATTTTCAATCTTGTGAATGTAAACA
CAATATTTCATTGCTATGTGTTGATTTTTTAACAGGTTGGTGCGACGCCGGAGGGAGTTGAAGTGCCGAGGAGTTTGGTT
GATGAAGAGATGCAAGAAAAGTTCAATACAATGCCTAATGAATACAAACCACATATTCCGAAAGGACCAGATCATAAGTG
GAGATATATGTGGAGAGTTGGTCCTAGGCCATCTAACACACGGTTTAAGGTTTGATCTTCGGATACATTAGATGAGATTT
CGGATTATATATGTTTATATGTTGAAGTTGTAGTTTGATTTGTGAGTGACATGCTTTTAGGAGCTTAATTCTGAGCCTGT
TGTACCGGAAGGTTTTCCGGGGTGGGAAGAAGTAATGGACTCATGGGGTTACAAGATGATATCCGCGGTTGAGGTGAGGC
GTTGCTGCAGAGTTGGAATCTGATGCTTGTTTAGTTTTTTTAACTATGTGGTGATGAATATTATGTTAATACTGTTCAGG
TTGTTGCTGAAATGGCAGCAATTGGGTTTGGTTTGCCTAAGGATGCATTTACATCACTCATGAAGCAGGTAAGTTCTTAG
CTGTTGTAATGTTGTTCAGAACAGTCATTGCATGGATTGTGATTTCTTCAACTTCAAGAGTGTCGTTCTTGTGAATCTTA
GGGTCCTCATCTTCTTGCTCCAACGGGAAGTGATCTTAACTGTTACAACGAGGAAGGGACGATATTTGCAGGATATCACT
ATGATCTTAATTTTCTAACGATTCATGGAAGAAGTAGATTCCCTGGTCTATATATTTGGTTAAGGAATGGAGAGAAGGTT
GCGGTTAAAGTTCCGGTAGGCTGTCTCTTGATTCAAGCTGGAAAGCAGGTAGGGAGATGTTACTGCATTTTTGTTTACTT
GAAGCATCTATGAACAGCCAAATATCTCGATTTATGTAAT
>AT5G48040.1 | chr5:19471730-19474729 FORWARD LENGTH=3000
TTGTGAGTTGAGTACAAGTTTTGTTACAATGGAACCAAATCAAGACGTTGCAGACGGCGTTGAGAGTGAAAGATTACATT
CTGCATCTAACTGTAGCAGCCTGAGCTTCCGGCATCATATGGGGTTGTACGCCTTAGTTCATTCAACTGAGTCTGAACAT
CATTTTCCCCACAATGCTCCAAATTGGGATGTTAGAAACAAAAATTTCATTGGATGGATCCCTACAGAAGACAGACATTC
TCAAGCAAGCTTTTAGCATTTTCGCAAGCGAACAAAAGCTGGTTTATTGTTGCCGGTTCTCCAAACGCCCCATGAGGACA
TAGCATTGCAGAAAGAATGGGAAAGTTACTTAGGGCTCTTCTGTTCAAAGCGTGCATACACGGATACACCTTTAGTCAAT
CTGAGTTATGACATCGTGTTTCCGGGAATATGGTTATTGGAGGCTACATTGGATCGTTGATAGTGAGGTTGTTCTATATT
GTCATTCGACTCGGTCCCTTAACATACAACAAATCCAAAACCTTATTGTTTTCGTATCCGGAAATACTTTTACCACTCTA
GAAGAATTATGAAAAGAAGTGGTGAAGTTTGGTTTTAGTGTTCTTTTTTTTTTTTTTTTTTTTTTGAAGATGCTTACATC
TTTTAGCTACATAGTCGGGTCCTAGTGTTACTATCCTTAATATGAAAACAAATGAGTCAAACTCAATGGTATAATTATTG
TTACTTACAAATCGGAAAACCAAAAAAAAAAAAAAATGACCGAAAAAAAAAAAAGGTTATTTAAAAGAGGGGGAAGAATA
CCATGACTGAAATGAGTAGTATGAGTAGATGATCCATTACAAGCAAGTAATTAAAAAGTAGTGTTCGAATAGAAAACAAA
TTGTAGGGTACCTAGTTATGACATAACGTGATTTGTGGCTATGGTACCAATTTACCACATCTCTTCGGGAGGATCTGAGA
GAGACATGGAACTGTATGTTTGAGGAAAATGAGATGGCATGAACGTCGACTGATCTGCCATGGATGTCGAGATATAATTC
ACACGAGCATCACCATGTAAGTACGGATTGTATGGCTCAAGTATACTGGTTGGTGACGGCTTGTGTGATGTGACTGACAT
GTAAACTGGTGGTTGTTGCGGGAAGTACGTTTTCTTATGGAAAAACTGTGGTCCACCGTGAGGATACATATAAGGCGATT
GAGGAGGACCGTAAATCCAAGTTGGGGGCTGGTTGAGTCGCCAATTATTATTATTGTTATATCGACCGTCACTACTACCA
CCTCCGCGATTTTTTTTCTTGCTACGACCGCGTCCCATATTACTATTGTTGTTGTGATACTCTTGCGGATAGCGTTCTTG
CTGGCGGGGGACGGTAAATAAGACATTCGATAGTGAGGGGTGATTTGTGTGGCTCAAGGAAGACTTGCTTTTGTTGGAGA
GGCGACTCTCTTCCATAAGCAACATTGAGCGAGCTTCAGTGAATGAGGGAAATGGAGACTTGTGTTTGATTACGTTGAGT
ATGTAATCATATTTCTCCGTGAGACCGTTGAGTAGATGCATAACAAGAACGCGATCTGAGATGGGAGAGTCGACATTTGT
CAAAAGGTCTGAAAGCGACTTCAATTTTTGACAGTACTCATGTACCGAGAGATCGTCGATCGTCGTAGTACGCAATTCAT
TTTCAAACTGAAGTGCACGAGCCTCCTTATTATCACGGAAGAGATTTTCTAGGGAGAGCCATAAGTCTCGAGCTGTGCAC
CCTACTTTGATGATGGTGTCAAGAAGTGAATCAGTGATGGTGCCATATATCCACATCTTCACAAGTCCATCACGTTCCTT
CCATCTTTTCTCGGTCATTGGAGTCGGTGTTGAAGATCCATCGATGTGACCAAGGACACCAAAACTTAGGCAAAGAGTCT
CAAAAAGCTCACGCCACACATCGTAGTTCAACTTATTTAAGTCAAGAGTGACAAAAATATAAGCGCGAATCTGCATGATT
CCAAATGATTTTTCGTACGAAGATAGAGTGGTGTCAGCCATCACAAAACAGAAAGGTGGAAAGAAGAGAATTAGTAGGTA
AGAACAGAAAGACAGACTACGTTTCACTCAAAACAAAAAAAAAGTTTTAGTTAAGGTTCTTCTGATAATAAGAAACTACG
TGTGTCTCTTCTATTCATTAGGTCATCTATATATACATGAGTGTAGAGATCTAGGTATATACCGTATCTCATAATATGTG
CAATTTATTCATATATACACCACTAACAATTATGAGATGGTTTGAGGAGTCTTAACCAAATAAATGAACTATTGAATAGA
TTGAAAAAAAAATCTTTAGAGAATATGAAAATTACATATGTGTTGTATACTATCCTTACCCCATGATTATAGTTCCATAT
TTTATCATATATATATTGAACTATACAAATACAAAATGAGTTATATGATAATAATAAAAAATATTAGTTTTCAGAATAAA
ATAGATTGATAAAGTTTTTAAATTAAAATATATAAATTTTTAAACTACTCTTATGTGATACTTTTAAAAACTACTTATCA
GTGATAACAAAAACAAGTACTCACTAATTAAAAAAAATAAACTTGACTAAACTTCTAATATACAGAGTAATTTACATGTT
ATTTTTTCGCAACGATATTTATATTTTTATTACTATAGTTTACAAAACGAAAAATAACCCATTTACAAGTTTTTCATATA
TCCAAATTATTATGAAACATGTTAAATTTTCTCTAATAGGAAAAACATTTACAAAATCCGAAAGATGATAGTCATGGTTA
ACAATAAATTTTAGTAATCATTTAGTTTTTTTATTTGCATTAATTTAGTCTATTTATATATTTTCCACACCAATTAACGT
TAGTATTATATACTACAACATATTACATATGTTTCTTATTAAATTGATTTTTAATTATGCTTTAAGAAAAAATCTAAGAA
AAACATTTACAAATCCCAAAGATGATAGTAATGATTAACA
>AT5G48050.1 | chr5:19469661-19472660 REVERSE LENGTH=3000
ATTGGTACCATAGCCACAAATCACGTTATGTCATAACTAGGTACCCTACAATTTGTTTTCTATTCGAACACTACTTTTTA
ATTACTTGCTTGTAATGGATCATCTACTCATACTACTCATTTCAGTCATGGTATTCTTCCCCCTCTTTTAAATAACCTTT
TTTTTTTTTCGGTCATTTTTTTTTTTTTTTGGTTTTCCGATTTGTAAGTAACAATAATTATACCATTGAGTTTGACTCAT
TTGTTTTCATATTAAGGATAGTAACACTAGGACCCGACTATGTAGCTAAAAGATGTAAGCATCTTCAAAAAAAAAAAAAA
AAAAAAAAGAACACTAAAACCAAACTTCACCACTTCTTTTCATAATTCTTCTAGAGTGGTAAAAGTATTTCCGGATACGA
AAACAATAAGGTTTTGGATTTGTTGTATGTTAAGGGACCGAGTCGAATGACAATATAGAACAACCTCACTATCAACGATC
CAATGTAGCCTCCAATAACCATATTCCCGGAAACACGATGTCATAACTCAGATTGACTAAAGGTGTATCCGTGTATGCAC
GCTTTGAACAGAAGAGCCCTAAGTAACTTTCCCATTCTTTCTGCAATGCTATGTCCTCATGGGGCGTTTGGAGAACCGGC
AACAATAAACCAGCTTTTGTTCGCTTGCGAAAATGCTAAAAGCTTGCTTGAGAATGTCTGTCTTCTGTAGGGATCCATCC
AATGAAATTTTTGTTTCTAACATCCCAATTTGGAGCATTGTGGGGAAAATGATGTTCAGACTCAGTTGAATGAACTAAGG
CGTACAACCCCATATGATGCCGGAAGCTCAGGCTGCTACAGTTAGATGCAGAATGTAATCTTTCACTCTCAACGCCGTCT
GCAACGTCTTGATTTGGTTCCATTGTAACAAAACTTGTACTCAACTCACAACTAAAACACCCGTTTATGTTCTTCAACCA
CAGGACAATCAGAGTCGTATCCAGATATCAAATTATTGTCCAACTCTTCTTCTTCGTCTGACCAAACCGGATAACTTGTC
TTGATATTGTTCTTCTCCAAATCAGCCTCAACAGATTTTTGATACAGTCCCCGACTTCTATCCAGAAACCCTTCATTCAT
CATGTTTGCGAACTTTTCCCTGACTTCAACAAGAGGGTGCTTTTCGATGAGATGCCGCCTATCATATGCTTCTCTAAGGA
TCACTGTCTGTGTATCACATTTCATAGAAATGTAGAAAATACCAGGGTGACGCTCAAATACTTTGGTGAACTTCTGCGGA
AGTGCAAACGGTTTACGAAGATTGCTAACGTTTTTCCTCTCTGTCTTTTTTCCAATTGTTAGATGAAGAAGTTCGTGAAA
CACTCCAACATTTCTCTTCTCTGATAAATCAGTTCTTGGATCCAAATGAGATGCATCGACATAAGGTGATGTATAAGGAA
GTCTTTGCCATTCTTGGAGCCACTCAATACTCTTCCTCTTCAATCCAAACCCTCTCGTAAATTTAACCGGGAAAGCCATA
CGTTCATCATTTCCAACGTCCTCTCTCAGTTGCATTTGCGAAACAGCGAGGTGTTCATCCCAATGTATTAATTTTAAACC
GTCAAGATCACTAGACAACTTCACCAAACTGAACAAATCCGGATGCTTAGTAATCAACGAATCTCGATAATCATACGGCA
AACCCAAGTCCCATCTAAGATGATCAATAGAATGTAGCGAAAGTGTTCTTTCACAAGTAAGCATAAGAAGTTTACACAAC
CTCACAAGAACATCCCTTTCATTCACCCGTGAAACATCAACTTCTTCATAATAAAGATCAATCGTCTCACGAGTTAAACC
AAAGCAAGGAACACTAGTACCTGCACTATCCCAATAACAATGCTCAACAAAAATGTTGGGATACCTCCGAATAAAAGCTG
AAAGCTTAAGCTCTTGAGGCAAACCAAGCTGACCACGGTGAGGCAAAAGCTTAAAGATAGGTAGTCTCAAATCAGGAGAA
GCCGAAATAACAGAAACGAGATTACAAACTGCTCTAAGATGCTTTTCACGAACCACAACAGCATCAAGTTCTCTATCTTT
AACCCATTTCAACTTTACATTAACTAAACCACATCTCTGCTGATAAAAAAAATCAAACCTTTCTCTGCATTTACACAAAC
TAGTAGACAAACTAACCCTTCTCTGTAGCAACCAGTGCATTGTAGCGAAACCCTAATAACAATAGCCTGCGTACAATAGC
TAGAAAACTTAAAGTTTCGAAATTTACAGCTAAATTGCTCAAAGTTCTCATCATTAATGTTAAAATTGGAGACTTTGTGA
GGTTTTTATGGAAACAACGACAAAAGGACGATGAACAGTTGAAATTAGATGATTGAGAAGTATAATTTGTAGAAGTTACC
TGAATTCACAAGTTTCCGGTCATTTCTCGATCAGACCAACACAGTCGTAAGCAACGACGGCGAAGTTACAGAGGCGACGG
TAACTATAGTTCTGATGGGTGGGTCGGGTCGGGTCAATTGGGCGAGTTAAAAGGAAAGTGACTGTTGATTGGTACCGGTC
AATCGTGTGGAATGACGGCGAGTTACAGAGACGATGGCAACTATACTGTAGTTCTGTCTTGCTTTTAATGGGCCATTGGG
CCCATTTAAGGGTTATAAGTCGATGGTCCGGGTCGGGTAGATTTGGGTCGGATATGATGGGTGGGGTTGAGTAAGAAAAG
GTCAAACCCGGTATTGTGTGGCGAACAACAGAAATTGCATCTTCTACACAGTTCTGAAGCAACAAAACAGGGTTTTGGCT
AGGGTTTTAACTTTGGCTGCTCTGTCTCAATCCCTCGAGACTTAAACCCACTTAGTACAATCTCCATATAATTTGAGTAG
AACCTAAAAGATCGAAGCTTGAGGAAAATGGTCCCTTCCAATGGCGCAAAGGTTCTTCGCTTGTTGAGTCGTCGATGTCT
CTCTTCATCGCTTATTCAAGATTTAGCCAATCAGGTTCGT
>AT5G48060.1 | chr5:19478879-19481878 FORWARD LENGTH=3000
CGACCAAAACTCTTTCTTGAGCAAGATTTACAATAAAATGACTTTGTTAAACTTTTTCTTCCACTTCTACTATGAAATAA
TATTACGAACATGTCATAAGGTTTGTAAGATTTAACAGAAGATTAAAAAAAAAAAAGGTTTGTAGCCATATACATTTGTT
GGTAGTCAATTACATAACTCATCCTTGGCCAAAAAGATGTATTGTGGACGTTTTTCGCTGACCCGCCGTTGAGATTTTTT
TGTAAGAGGGTTTGGACGTTTTTCGGGTATGCTCTGTAGTGAGTTCCATGACTTCATCGAGATTCTTACTGCGGAAAACT
GGTCGTCAGAAGATTATTTGGAACAAGCTAATAATGTGAAAATTGATAAACGAAAGATCAAAAATAAGAATGTGATTGAT
AGTTTTATATCACTAACAATGAGTTTAAAATAGATCCAAATGTTTTCATGACAACAATTAGATTGATAAAAGAAAAGACA
AACAAAAACAGTTAGATTGACTAATGAATTGGTTTGTCTCTGGAAATGCAGCATCGCGTAACATATTATATTAATTATTA
TTTTTGGATCAACTAACATGTTATATTAATTAAAACAAAATTATATATATATATACCAGAATTTCTATTAACTATTTCAC
TTATTCACTTGTTTGTTTATGTTGAATATTTTTCTCATAACATGAATGGCTTTTTCAAATCTATATATACATTTTTCAGC
CATTTTGTGAAATAAATCTTGGAGTTGGAACTTATTTACAATGGCTGCCACTGGCTTTTAATTATTGTTTTTTTCAGCAA
TAAATTGATTAACAAACTAAAAACATTCCAAATATATTCCAATCCCATATATCACGCAGATTTTTCCAAAATTTGAACTA
GATTTTGGCAACTATTTAAAACAAAAATGTTTGACAACCCAAAAGACAATTGCAATCCCTTAAAATGAGCAAAACGCAAC
TAAATACATTTATTATCAATTCACTAAATCTTATTTCTCCAAAATTTGAACTAGATTTCGACAACTATTTAAAACAAAGT
TTTGTTTGACAAACTAAAACACAATTGCAATCCCGTAAAATATTTATTTTAATTATAAATTTAAATTAGCGGGGTACCGC
GGTTTTTTCTTACAGAACGGGTTTGACGGAACGGGTTTGGAAGGACGTTACTTAATAACAATTGTAAACTATAAAATAAA
AATATTTTATAGATAAATATAATTTGCAAAATTTTATATATACTAATTTAAAAAAATAAATTGTCGGTTAAAATCTAGTT
TTACTATTATATTCTAAACAAAGCGATATTCACTGATTTTCAAAACTTTTCCGGATATTCATTTTTTCTAGAGAAAAGTG
GCTCACGAATATTGGTGTTTCGCAAAATATCTATAACACAATCCTACTATGTCGTGAAAGATTAAAAGAAGTTTTAACAT
ACGTTTATGTATGATATATTATATGTACTTTTGTAAAATATATATATATATATATATATATATATATGTACTTTTGTTTT
ATAGATTTGGAATAAGATAATCAACTCTATTTCTCTTTTGGTAGTTCTTAAACATGATATGCTAATTCAGATTACAACTT
CTATTATATGTACGTACATATATACACATCGATGTATATTAATTTTGTTAGTAAATAGAATGTTGAAAGTCTTATAATAT
TTTAAAACAGAAATAATACATAGAATGATTATGAAGAGATAGTGGAGACCTTGAAGTTTTTAACCGACAAAATTTTGCAA
ATCAAAATATCAAAAGGAAGAATGCTTTCCTAAAAAAGAATGATTACTGGTCAAATTAGTCGGCAACCGGTAAGTAAGCA
AACAATCGGGAACGTGTTACTGTTACAGTGTTACCATAACGTGTAGGTTGGGTAACACAAAGGTAACTGTGAATTGGCGG
GAACAAAAAAAAAACTTTTGTCGTAAAAAAAACAACAACAAAAAAGTTAACTTTGAATTCTTAGGACATGTTAAGAAAGC
CTTCATAACATATTTGTTTAGTTCTCAAATAATGTCCGTAATTATAGGAAAATAAACTTTCTGGTTTTTATCAATCATCA
AAATAGAACACAACATAGCTCTTTAACACATAGTTGTAAGAAAGATAGTGCTCCGAATCTTCATAGATTTCATAATCTAT
ACAGTGTTGACTGTTTGAGAATATGAAAGGATATGCATCAAAATAGTGAAACTCTAAACACCAAAGGTCAAAGGAAAAGA
CTTGAAACCAAAAACAAAGAGTTATATACACTGCGAGAAGCTGATCGAGTTAACTTCGTCGCTGGCGATGGAACCTTTTA
CTCATGTCACCAAAAATCATGCAACAAGGACGTTTTCTAACGATTGCATGTATATTGTTTTGATTTGAATTGTTAACGTT
AGGCATTTCAAACATATATATTATCTTCTAATTTTCTGATAGCATACTTATTACGTTGTTATATAGTATAATTATTCAAT
AAACTATATCTTCAGTATATTCTAAACACTGTTTTATAATGTGAAATATGATTATTTTTGTTGTTTATAATATGATTTTC
TAAGATATGTATTTCTTACTATACACCATTAATTGGATGATTTATGTAATTATCATGCAATTTGTAGCTTGACGTTTATA
GAGCCTAATTTTCAATCTTCGAAAACTTATATATACTTCTAATTGCTAGCTTCTGCAAACTCGATTCTGATTTTACGTAA
CATATGCTAATTTATGAACACTGACTGTCGAGAATGATTTTATATTTTCTTTCTATATACATATTTAAACAAAAAGTTTT
TTGACCGACAAAATTTTGCAAATGAAATATCTAAATGAATAATGCTTTCAATATAAATATGATTTATGGTCAAAATAGCC
GGAAAGTATAAAACAATCCATAGGGCACTCATAGTTGTATGTTACCATTTACGAGTAGGTGGCCCTGATTCTAAATTAAC
AAACATATACTTAAGCTCTTTATAAAAAACGCGACATACC
>AT5G48070.1 | chr5:19483232-19486231 FORWARD LENGTH=3000
ATAACTGATTGCTTGATTCACGAATTAATCACGTGGCATTGTCTTTGTAACGGAAATGATGTTTATCTATATTTTGGCAC
TAGCTGAGTATTTGCGCTAAATAAATTACTTCTCTATTAGTAATTGTTTTTTTTTGTTCTATTATGTTGTTTCTTTTATA
TTATTTGTAAGTGTGATTTGCGTTAGTTACCTAGTTACTTGTTTCAGTAACTTTTGTTATTCTTAAACTGTCTCTTCCAG
TTGTAACATTAAAATTTGAAATTTACAAAGAGTTATAGTATGAGGTAATTATAGATCAATATTATAGTTTTTTTAATTGT
ATTCTTAGTAATTTGGGCTGTGAAAATATTTTTATTGTAAAATTTTAAGTGAAATTAATTTTCACTAAGATACCATCAAT
GTGAGTGATATGATCCTTGTTTAGGAGTGTGCACCACAAATTCTTTGTTTATCCTGTTCCCTAAAGATTCTTGTGGTTAT
TTAAGTAGAAACACTTTGTTTTCTAACATGTCTGAGTCAAATCGAAAAAGAAATATATATATTAAGTAGATTTTATCATA
AAAATCAAGTTCCTTTTTATGCTCCATCTCTACCCAAATCAATTATAAGAAGAGATATTAATTAATTATAAATGAAATGA
GATAATTCGCATATAATTAAACAACAAAACAATGACAACAAAACGACATCGTTGCACTTATCATTAATTAAAGCTGAACC
CTCCATCAGAAACAGAGGCACTTCCCATACTTAGTCACACTCTAGCTCTGTTGATTTCTTTTCCCACTGTCGAGCTCTGC
TTCATCAACGCCACAGGTATCGGAGAAAATGCGTCAAGGAAATCTATAATGCATGCTTTGTTTCGTCTAATTTCTCCTGA
AAATTGCTCAAATCTGTAGAGCTTTGTTTTTTTTAACTTCTTCAGCTAATCTAATGGAGTGGTCTGAAGAAGAAGGAGAG
ATTCTACCTGATTTCGTTGATAACTACTATTTCATTGATCAAAGTGAAGAGCTTGTCAAGTTTTGTGATTTGCCACTGAA
ATGGAATAGCGTTGATTATGATGATGATAGCTCAGGATTGTCTGTGTTTCTGCGTGGTAATATTGACTCTGGAGACGAGT
CATTCTCTAAGCTTGTTAAAGGTTGGAACTTTTATCTTTCTTCTGTTGATGAACATCCCAAAATTGAGGTTCTTCTACAT
GGGTTGCATTGGATAACTCTACAAAGCCCAAGAAAGAGTTATGAGACTTTGATAAGAACAAGTCTGGTTACTCTTCAGTT
TCTTCACTTTGTTAAAAGGGATCCGGATGTTGCAAGTGGTGATGTGTGGAGTAGTTTACAGAAAGTTCATGGGTATGATT
GGAATAGTTTGTTTTTTTGTTATGTTGTTGTTTTTATGTCATATTTGAAATCATGTGTTTGTTTTGTTGTTTATTTAGGA
TCCAGCCTTCTGAGGATGACTTTTAGATCATGTTTCTTTACTCTGTGAAGCTATGAAAAGAGATGAAGATTTGACAAAAT
CAAAGGTCTGTTTTTTTCTTTGGTCTCTCTTATCTTCGTTGGAAAGGATTGTTTATTACATATTTCTTGTGCGTTTGGTT
CTAATGAGAGCTGAACTATATGACTATGAGTCTGATTCCTTAGCTTCTAATACTTTTGTTTCATTTTTGCTCTTTGTGTG
TTTCAGATTTGAGAGTCTTCTTTTATTGAGTGGCTACTTGAGAATTCAGAACACATATTAGTTTAGAAGGAATCAAATTA
ATCAGAAAAGCAACTCTCATTTGTATATTCACTGCTTCTCCTTGATGATTTATTGTGTAGTTTTTGATTACGTTTCTGGG
GAAGACATCACAAACAACACCTATCGAAGTGGTAAGACCTAGTTAGAAGTGGTTTCTTTGTTCTCCCCCCTTTCTTGCTC
TCTTTTCTAGTGAGTTTAATTCTTTTCTTTTTTTTCTCTTAAGGAACTTCCAACAGACCATCTACAAGATGCTCAGACAC
CAATGGAACAGGACTCCATTGTTGAGAATATGACAGATGAGGAAAACAGCAGCAGTAGCGATGATGATTCTGAGGCGAAC
CTGCAGTTTGATCCAGTATGTTCTATTTGTGACAATGGTGGTTATGTTCTGTGGTATGTCAAGCTTCATAGTTTCTTAAG
AGTTGATGCTACTTCTAGAGCTCCTTACAAACTGCAACGATTTCATTTAATCTCATTGTTTTGAACTCAGTTGTGAAGGA
AGTTGCTTGAGATCTTTCCATCCAACCATAGCTGATGGAATTGAGACAGAGTGCGAATCGCTAGGATTCACTGATAAGAC
TCAAATTCAGGTACTGTGAATCAACTTTAGAGTTTCTGTTCAATATGCGATTATGGTGAGGCTTCATGCTGAAGTTGGTT
TGTTACATATGTAGGCACTCGGGACCTATTTGTGTAACAATTGTCTCTATAAACAGCACCAGTGCTATGCTTGTGGCGAA
TTGGGATCCTCTGATGAAAATTTCTCTCAACAGGTATGATATACTTGCACCATATATGTGCATATACTTGGTAAGTTAAG
TTTAGCTGTATTTAGTACTTGAAATTCATCCAACTGTTTACTGTTTTGAAGGTCTTCCCTTGCTCTGCGTCAAACTGTGG
TCATTTCTACCATCCTGAATGCGTTGCAAGACTTCTCTGTGCTGATGATCAAAACAAAGCAGAAGAACTTCAAGCCAAGA
TTGCTGCTAGAGACTGCTTTGCCTGTCCTCTACACACATGTAAACTCTGTAACATGAGTGAAGACAAGAATCAATATGCG
TGCATTTTGCTGTATGCAGACGTTGCCCAACAGCTTATCACAGAAAATGTTTACCTAGGTAAACCGTTTTTCATTTTACT
TTTTCCTCAAACTCCTACTGGCCATAGATTTAGCTTTAGATATTTGTTTTCTTCGTTTGTATTCAGGGATATTACTTCTG
AACTCAACTCTGACGATGAGACATTGCAAAGAGCTTGGGA
>AT5G48090.1 | chr5:19488384-19491383 FORWARD LENGTH=3000
ATATATGACTTAACTTGTTGGAGTGCGAGAGAAGAAACATTACCACATCTTTAGCTTTTGGAAATATTATGAGATTAACC
TTAGTGCTTTAATTCTCTTCTTTTTTTCTTATGATTTTTTCAAAACACAAAAGCTAAATTTAATTTATTGAATAATCTTT
CTTTCTCACGTTCATGTCCATGTCCCTAATTAGATTCCAAATTTAATCACTTGACTCATTGTTGTTACTACTATTTCTCT
CTTGATTTTCTAAAAATTATTGTTTATCTCTTTCAATTTTCGCTGTCCTCATTTTTCAGTTCACTTTATTCGGAAGTTAT
TATTGAAAAACAAGTTTATGTCCATGTGGATAACTATATTTACTTGTATTTTTTTTTTTACTTTTATTAATTTTGGAGAA
GAAATTGTCCCAGTATAACAAAAGTTGTTCCTGAATGTAATAATAAGATCGGGATACAAGATTACTAATGTCGAGATGGT
TTTTGTACATTTTCTTTTTGTTCAAAATCATTGCATTCAAATCAAATCCTCAAAAAATAAGAAACCATACAAATGAAAAC
TGAAAAACTACAAGAAAAATAAAGATAAAGGGTCGAAGATTTTTCCAATAAAATGTTCAACTCCAAAAAGCTTGCAATGA
CGGGAATATCTTTGGATGCATGTACGGATTCGGAATTGAAGCCAACCTTCAAGAAATCCAAGACCAACTTGTGGTTATAA
AATGTTGGTACGGTTAAAGCATTGGAGCTTTCAATAATTCTGTTTTCTCATCAGAAAAAGAAATATAATAAGGCATTGGA
GCTTTCAACTTGTAATTGTAAAAGGCTCGTACATTTTATATATGACAATTGTTGAAAGAGATTTTTTTTTAATTTGTTTT
CTCATCAGAAAGTTAAAATTTAACCTACAAATTGTTAAACTTATTTATTCTTTTTTTTTTTTGGTTATGACACAAGATTA
ATACATTGTTTATCCTTAATAATACCACCGTAAATTATATTTTTACGACAAGAAAATTAAGAATTCTCTTTTAGTAAAAT
AATTTATTACATAAATGAAATACAATATGATCATGATTTAAATATGCCCAAATTGGTAACAATTGAATACCAGTTTGAAT
AGATAAAAGCATTTGGTAACATTTAATTATTCATAGCAAGGCGGCAAATCATCTGGTGGAGGCAGAATCTGCTGATTTGG
CTCTCTACCATTCTTAACAATGAACACAACATTCATACCCCACGTTTGATGTCTATCCAAGTGACAGTGCATGAACCAAA
CCCCTATAAAACAAAATTGCAAGATTATAACCATCACCTTCAAAAGTGATAATTTAACTAGAGATGTACATTAGTTATTT
GATTTGGTTCCTTCCAATTTATAGTAATGGTTTTAGGTTTATTTTAATTTCAGAATCGATAACCCATTCAAAATCAAATT
TTGGTCAGTTGGATTTGATTTCTATTTAATTTCAGTTTTTAATTCTATTTAAGATTATAAATAACTTCAAAATATAAATA
GCTTACCAATTCTAATTTATGCTATGTATATAGTAGCTATATATATAATTTAATTAGACCATAATAAACATATAATATTA
GAAGAAACAAATTTGAAATTCGATTTTTTGTTTGAAATCGGATAAAAATATTTTGAAAAATCCGGTTTAGTTAGGTCGTT
TGGCCTTTTTTAAAATTTCTTCTAGAGTGGTCGGCTACAACACCACAATTTAAACAACAAGTATAGGGATTCGAAGCTAG
TCAAAGCTAAGAATAAAACTTAGGACGCTACTTATAAGTTATCAACTCTTATCTCTTATTTAGGTTAATAAGATTATAAA
TTAAGGATATATCTAAGATACGTACCGGGATTATCAGCTACGAATCTGATAGCGATCCAACCATTCCTAGGCACGGTCAT
TGTATTTTTATACGGTGGATCGTAGAGATTATATCTCGACGACGGATCTTCTTCACTTATGTTATAGTTCCCGAACCCTA
CTCCAACCACATAGAAGCTAAAACCATGGAGATGCATAGGATGATCGAGTCCACCACCAACCAAACTAGTCCCTTGAATA
ACAAGCTCAACCACTTGACCGAACTCAATCACCTTTACCTCGGTTGCGAGTCTCGGAGTTTCCAAAAACAATGGCTGATT
TTCTGCGGTGAAATTAAAAATCAACGGTGGAAACTCCGGAAACCGCGTTCCATAAACGCCTTTAATGTGATAGTAATAAG
CTTTTAGTATGTCCACGTGACTTGGTGTGACAAACGATATGTTGTTCATACTCGCTGCTAATCTCGACCCATTTGGACCT
TCGCACGAGTTTTGAGGACACATGCGAAGATTTATTGAAACCGTCGTGATTATCCTACGAGAGATTTGGACAGGAACTTG
ACCGGAGAATAAGCATTTGATCTTGGTAAAGAATCCAAAAGCTGCTGAGGTGTCATTGTAAAAAGGAAGGGTTGGGTAAT
ATCCTGAAAACGATGATGTTTTAGCTTTGCATGAAGAGGTGTAACTTAAGATTCCTATGGTAGTGGAGTTGTTGAAATCG
ATATTTCCGCTTTGGTAAGCTCTGGCAGCCATGTAATAAGTGCGTTCGGGGTCTTGGTCAGCGTGTAATAACATGTCTAG
TGTTTCGCCAGGGGATATAGTGATATAAGTAGCCTTTATAGGTTTGATGTAGTGTCCATCGGCCGAGACTACGGTGAGGC
TGTGGTTCGCGATTGCGAAAAAGAGAGGTAGGTTCATTGCGGCATTTACCATCCGAATGCGGTAGGTTTTCCCCTTCTCT
ACCGTGAGATGAAATGTATCTGTTCATGTAAAATAACAAAATTACTAGGTAAGTTTTAAACGTATACGCATGCATAATAC
AAAAAGATAATGTAATACTTTCAAAAATATAAACAAAAATGTTTTATATAATAAATACTAACACACACATAAGTTCCTAA
TGAGTAATCACAACTAACAACCAATAGAATGAAATACAAA
>AT5G48090.3 | chr5:19488384-19491383 FORWARD LENGTH=3000
ATATATGACTTAACTTGTTGGAGTGCGAGAGAAGAAACATTACCACATCTTTAGCTTTTGGAAATATTATGAGATTAACC
TTAGTGCTTTAATTCTCTTCTTTTTTTCTTATGATTTTTTCAAAACACAAAAGCTAAATTTAATTTATTGAATAATCTTT
CTTTCTCACGTTCATGTCCATGTCCCTAATTAGATTCCAAATTTAATCACTTGACTCATTGTTGTTACTACTATTTCTCT
CTTGATTTTCTAAAAATTATTGTTTATCTCTTTCAATTTTCGCTGTCCTCATTTTTCAGTTCACTTTATTCGGAAGTTAT
TATTGAAAAACAAGTTTATGTCCATGTGGATAACTATATTTACTTGTATTTTTTTTTTTACTTTTATTAATTTTGGAGAA
GAAATTGTCCCAGTATAACAAAAGTTGTTCCTGAATGTAATAATAAGATCGGGATACAAGATTACTAATGTCGAGATGGT
TTTTGTACATTTTCTTTTTGTTCAAAATCATTGCATTCAAATCAAATCCTCAAAAAATAAGAAACCATACAAATGAAAAC
TGAAAAACTACAAGAAAAATAAAGATAAAGGGTCGAAGATTTTTCCAATAAAATGTTCAACTCCAAAAAGCTTGCAATGA
CGGGAATATCTTTGGATGCATGTACGGATTCGGAATTGAAGCCAACCTTCAAGAAATCCAAGACCAACTTGTGGTTATAA
AATGTTGGTACGGTTAAAGCATTGGAGCTTTCAATAATTCTGTTTTCTCATCAGAAAAAGAAATATAATAAGGCATTGGA
GCTTTCAACTTGTAATTGTAAAAGGCTCGTACATTTTATATATGACAATTGTTGAAAGAGATTTTTTTTTAATTTGTTTT
CTCATCAGAAAGTTAAAATTTAACCTACAAATTGTTAAACTTATTTATTCTTTTTTTTTTTTGGTTATGACACAAGATTA
ATACATTGTTTATCCTTAATAATACCACCGTAAATTATATTTTTACGACAAGAAAATTAAGAATTCTCTTTTAGTAAAAT
AATTTATTACATAAATGAAATACAATATGATCATGATTTAAATATGCCCAAATTGGTAACAATTGAATACCAGTTTGAAT
AGATAAAAGCATTTGGTAACATTTAATTATTCATAGCAAGGCGGCAAATCATCTGGTGGAGGCAGAATCTGCTGATTTGG
CTCTCTACCATTCTTAACAATGAACACAACATTCATACCCCACGTTTGATGTCTATCCAAGTGACAGTGCATGAACCAAA
CCCCTATAAAACAAAATTGCAAGATTATAACCATCACCTTCAAAAGTGATAATTTAACTAGAGATGTACATTAGTTATTT
GATTTGGTTCCTTCCAATTTATAGTAATGGTTTTAGGTTTATTTTAATTTCAGAATCGATAACCCATTCAAAATCAAATT
TTGGTCAGTTGGATTTGATTTCTATTTAATTTCAGTTTTTAATTCTATTTAAGATTATAAATAACTTCAAAATATAAATA
GCTTACCAATTCTAATTTATGCTATGTATATAGTAGCTATATATATAATTTAATTAGACCATAATAAACATATAATATTA
GAAGAAACAAATTTGAAATTCGATTTTTTGTTTGAAATCGGATAAAAATATTTTGAAAAATCCGGTTTAGTTAGGTCGTT
TGGCCTTTTTTAAAATTTCTTCTAGAGTGGTCGGCTACAACACCACAATTTAAACAACAAGTATAGGGATTCGAAGCTAG
TCAAAGCTAAGAATAAAACTTAGGACGCTACTTATAAGTTATCAACTCTTATCTCTTATTTAGGTTAATAAGATTATAAA
TTAAGGATATATCTAAGATACGTACCGGGATTATCAGCTACGAATCTGATAGCGATCCAACCATTCCTAGGCACGGTCAT
TGTATTTTTATACGGTGGATCGTAGAGATTATATCTCGACGACGGATCTTCTTCACTTATGTTATAGTTCCCGAACCCTA
CTCCAACCACATAGAAGCTAAAACCATGGAGATGCATAGGATGATCGAGTCCACCACCAACCAAACTAGTCCCTTGAATA
ACAAGCTCAACCACTTGACCGAACTCAATCACCTTTACCTCGGTTGCGAGTCTCGGAGTTTCCAAAAACAATGGCTGATT
TTCTGCGGTGAAATTAAAAATCAACGGTGGAAACTCCGGAAACCGCGTTCCATAAACGCCTTTAATGTGATAGTAATAAG
CTTTTAGTATGTCCACGTGACTTGGTGTGACAAACGATATGTTGTTCATACTCGCTGCTAATCTCGACCCATTTGGACCT
TCGCACGAGTTTTGAGGACACATGCGAAGATTTATTGAAACCGTCGTGATTATCCTACGAGAGATTTGGACAGGAACTTG
ACCGGAGAATAAGCATTTGATCTTGGTAAAGAATCCAAAAGCTGCTGAGGTGTCATTGTAAAAAGGAAGGGTTGGGTAAT
ATCCTGAAAACGATGATGTTTTAGCTTTGCATGAAGAGGTGTAACTTAAGATTCCTATGGTAGTGGAGTTGTTGAAATCG
ATATTTCCGCTTTGGTAAGCTCTGGCAGCCATGTAATAAGTGCGTTCGGGGTCTTGGTCAGCGTGTAATAACATGTCTAG
TGTTTCGCCAGGGGATATAGTGATATAAGTAGCCTTTATAGGTTTGATGTAGTGTCCATCGGCCGAGACTACGGTGAGGC
TGTGGTTCGCGATTGCGAAAAAGAGAGGTAGGTTCATTGCGGCATTTACCATCCGAATGCGGTAGGTTTTCCCCTTCTCT
ACCGTGAGATGAAATGTATCTGTTCATGTAAAATAACAAAATTACTAGGTAAGTTTTAAACGTATACGCATGCATAATAC
AAAAAGATAATGTAATACTTTCAAAAATATAAACAAAAATGTTTTATATAATAAATACTAACACACACATAAGTTCCTAA
TGAGTAATCACAACTAACAACCAATAGAATGAAATACAAA
>AT5G48090.2 | chr5:19488384-19491383 FORWARD LENGTH=3000
ATATATGACTTAACTTGTTGGAGTGCGAGAGAAGAAACATTACCACATCTTTAGCTTTTGGAAATATTATGAGATTAACC
TTAGTGCTTTAATTCTCTTCTTTTTTTCTTATGATTTTTTCAAAACACAAAAGCTAAATTTAATTTATTGAATAATCTTT
CTTTCTCACGTTCATGTCCATGTCCCTAATTAGATTCCAAATTTAATCACTTGACTCATTGTTGTTACTACTATTTCTCT
CTTGATTTTCTAAAAATTATTGTTTATCTCTTTCAATTTTCGCTGTCCTCATTTTTCAGTTCACTTTATTCGGAAGTTAT
TATTGAAAAACAAGTTTATGTCCATGTGGATAACTATATTTACTTGTATTTTTTTTTTTACTTTTATTAATTTTGGAGAA
GAAATTGTCCCAGTATAACAAAAGTTGTTCCTGAATGTAATAATAAGATCGGGATACAAGATTACTAATGTCGAGATGGT
TTTTGTACATTTTCTTTTTGTTCAAAATCATTGCATTCAAATCAAATCCTCAAAAAATAAGAAACCATACAAATGAAAAC
TGAAAAACTACAAGAAAAATAAAGATAAAGGGTCGAAGATTTTTCCAATAAAATGTTCAACTCCAAAAAGCTTGCAATGA
CGGGAATATCTTTGGATGCATGTACGGATTCGGAATTGAAGCCAACCTTCAAGAAATCCAAGACCAACTTGTGGTTATAA
AATGTTGGTACGGTTAAAGCATTGGAGCTTTCAATAATTCTGTTTTCTCATCAGAAAAAGAAATATAATAAGGCATTGGA
GCTTTCAACTTGTAATTGTAAAAGGCTCGTACATTTTATATATGACAATTGTTGAAAGAGATTTTTTTTTAATTTGTTTT
CTCATCAGAAAGTTAAAATTTAACCTACAAATTGTTAAACTTATTTATTCTTTTTTTTTTTTGGTTATGACACAAGATTA
ATACATTGTTTATCCTTAATAATACCACCGTAAATTATATTTTTACGACAAGAAAATTAAGAATTCTCTTTTAGTAAAAT
AATTTATTACATAAATGAAATACAATATGATCATGATTTAAATATGCCCAAATTGGTAACAATTGAATACCAGTTTGAAT
AGATAAAAGCATTTGGTAACATTTAATTATTCATAGCAAGGCGGCAAATCATCTGGTGGAGGCAGAATCTGCTGATTTGG
CTCTCTACCATTCTTAACAATGAACACAACATTCATACCCCACGTTTGATGTCTATCCAAGTGACAGTGCATGAACCAAA
CCCCTATAAAACAAAATTGCAAGATTATAACCATCACCTTCAAAAGTGATAATTTAACTAGAGATGTACATTAGTTATTT
GATTTGGTTCCTTCCAATTTATAGTAATGGTTTTAGGTTTATTTTAATTTCAGAATCGATAACCCATTCAAAATCAAATT
TTGGTCAGTTGGATTTGATTTCTATTTAATTTCAGTTTTTAATTCTATTTAAGATTATAAATAACTTCAAAATATAAATA
GCTTACCAATTCTAATTTATGCTATGTATATAGTAGCTATATATATAATTTAATTAGACCATAATAAACATATAATATTA
GAAGAAACAAATTTGAAATTCGATTTTTTGTTTGAAATCGGATAAAAATATTTTGAAAAATCCGGTTTAGTTAGGTCGTT
TGGCCTTTTTTAAAATTTCTTCTAGAGTGGTCGGCTACAACACCACAATTTAAACAACAAGTATAGGGATTCGAAGCTAG
TCAAAGCTAAGAATAAAACTTAGGACGCTACTTATAAGTTATCAACTCTTATCTCTTATTTAGGTTAATAAGATTATAAA
TTAAGGATATATCTAAGATACGTACCGGGATTATCAGCTACGAATCTGATAGCGATCCAACCATTCCTAGGCACGGTCAT
TGTATTTTTATACGGTGGATCGTAGAGATTATATCTCGACGACGGATCTTCTTCACTTATGTTATAGTTCCCGAACCCTA
CTCCAACCACATAGAAGCTAAAACCATGGAGATGCATAGGATGATCGAGTCCACCACCAACCAAACTAGTCCCTTGAATA
ACAAGCTCAACCACTTGACCGAACTCAATCACCTTTACCTCGGTTGCGAGTCTCGGAGTTTCCAAAAACAATGGCTGATT
TTCTGCGGTGAAATTAAAAATCAACGGTGGAAACTCCGGAAACCGCGTTCCATAAACGCCTTTAATGTGATAGTAATAAG
CTTTTAGTATGTCCACGTGACTTGGTGTGACAAACGATATGTTGTTCATACTCGCTGCTAATCTCGACCCATTTGGACCT
TCGCACGAGTTTTGAGGACACATGCGAAGATTTATTGAAACCGTCGTGATTATCCTACGAGAGATTTGGACAGGAACTTG
ACCGGAGAATAAGCATTTGATCTTGGTAAAGAATCCAAAAGCTGCTGAGGTGTCATTGTAAAAAGGAAGGGTTGGGTAAT
ATCCTGAAAACGATGATGTTTTAGCTTTGCATGAAGAGGTGTAACTTAAGATTCCTATGGTAGTGGAGTTGTTGAAATCG
ATATTTCCGCTTTGGTAAGCTCTGGCAGCCATGTAATAAGTGCGTTCGGGGTCTTGGTCAGCGTGTAATAACATGTCTAG
TGTTTCGCCAGGGGATATAGTGATATAAGTAGCCTTTATAGGTTTGATGTAGTGTCCATCGGCCGAGACTACGGTGAGGC
TGTGGTTCGCGATTGCGAAAAAGAGAGGTAGGTTCATTGCGGCATTTACCATCCGAATGCGGTAGGTTTTCCCCTTCTCT
ACCGTGAGATGAAATGTATCTGTTCATGTAAAATAACAAAATTACTAGGTAAGTTTTAAACGTATACGCATGCATAATAC
AAAAAGATAATGTAATACTTTCAAAAATATAAACAAAAATGTTTTATATAATAAATACTAACACACACATAAGTTCCTAA
TGAGTAATCACAACTAACAACCAATAGAATGAAATACAAA
>AT5G48100.1 | chr5:19486530-19489529 REVERSE LENGTH=3000
TTAAATGTTACCAAATGCTTTTATCTATTCAAACTGGTATTCAATTGTTACCAATTTGGGCATATTTAAATCATGATCAT
ATTGTATTTCATTTATGTAATAAATTATTTTACTAAAAGAGAATTCTTAATTTTCTTGTCGTAAAAATATAATTTACGGT
GGTATTATTAAGGATAAACAATGTATTAATCTTGTGTCATAACCAAAAAAAAAAAAGAATAAATAAGTTTAACAATTTGT
AGGTTAAATTTTAACTTTCTGATGAGAAAACAAATTAAAAAAAAATCTCTTTCAACAATTGTCATATATAAAATGTACGA
GCCTTTTACAATTACAAGTTGAAAGCTCCAATGCCTTATTATATTTCTTTTTCTGATGAGAAAACAGAATTATTGAAAGC
TCCAATGCTTTAACCGTACCAACATTTTATAACCACAAGTTGGTCTTGGATTTCTTGAAGGTTGGCTTCAATTCCGAATC
CGTACATGCATCCAAAGATATTCCCGTCATTGCAAGCTTTTTGGAGTTGAACATTTTATTGGAAAAATCTTCGACCCTTT
ATCTTTATTTTTCTTGTAGTTTTTCAGTTTTCATTTGTATGGTTTCTTATTTTTTGAGGATTTGATTTGAATGCAATGAT
TTTGAACAAAAAGAAAATGTACAAAAACCATCTCGACATTAGTAATCTTGTATCCCGATCTTATTATTACATTCAGGAAC
AACTTTTGTTATACTGGGACAATTTCTTCTCCAAAATTAATAAAAGTAAAAAAAAAAATACAAGTAAATATAGTTATCCA
CATGGACATAAACTTGTTTTTCAATAATAACTTCCGAATAAAGTGAACTGAAAAATGAGGACAGCGAAAATTGAAAGAGA
TAAACAATAATTTTTAGAAAATCAAGAGAGAAATAGTAGTAACAACAATGAGTCAAGTGATTAAATTTGGAATCTAATTA
GGGACATGGACATGAACGTGAGAAAGAAAGATTATTCAATAAATTAAATTTAGCTTTTGTGTTTTGAAAAAATCATAAGA
AAAAAAGAAGAGAATTAAAGCACTAAGGTTAATCTCATAATATTTCCAAAAGCTAAAGATGTGGTAATGTTTCTTCTCTC
GCACTCCAACAAGTTAAGTCATATATTCAGGTAGGGGATATCTCCATGTCTTGTACCATATCAGTATCATCATCACCTTG
AGGGATCTCTGTGTGGTGACTATCGCCATTGTAGGTGAAGTGATGCATCTGTGTTATGTGACCCTGTTGAACTGCTGTGG
TCTTGTGGCTTCTACTCAAATCCCTTCGGCTCCAAAGGTATAGAGGTGGCGTTATATTGTTCCACTGCTCTATCGTTTTA
TCATTCACATCTACTGACCCAGGCAAGTAGAACGACTGCAGAACAAAAAGTACAGAGATTGATCAAAAGCTTATTTGTAA
AATAAACGAGAGTTGGAGTCATTTGTACATGTACTTACCATTCCAGCAAGTAAATTTCTGTCCTCCCAAATCAACTCATA
ATCATCAATCGCATCGACCCTGAATGTAGACAAACCCAGAGTTATGAAAAGTTTGTCATTGAGACTGTCTATTTGCTATT
TACCTTTTTGTTTCACTTGGTACGATGAGGATTAAGATCTTCGGTTTAAACTCGAGGGCCTTCTTAATGAAAGTGTTAGC
AAGACTGGCTTTGTAACCAAAAGGCGGGTTCAATCCCATAATCTGTTTTTATCCATGACAAAAAGGAAACTCAATCAGTG
TAGTCAATAAATGCATCTCAACTTCAGGATTTCATTTGCTTTCTTACCAGTTGAGAGCCATCGGGTAACTCTTCTTCCTT
CACACTCAGCCAATCTCTCATCTCAAAATTGAAGTTGTTCTGCCATGGAAACGTCATGTTTTAGAAACAGCTTCAAACAA
AAGAGTAAAAGAGTGGTAGCTGTACCTTAGGTGGGATGAGATCTAAGTTTTTGTAGAAGCATATTTTCCCCGTTTCCATA
AGCTTTTCTTTCATCAAACAACTGAAGTCATTAGAGCCGCAGCAAAAGTCGACTACCTGAAACCTTCGAGAATGTTATAT
TTGATAATTTACCTAATAGCAGAGGTATTGCTTAAGGAATTATTAGCACATTTACCGTATCGCCATTTTCGACATACCAG
TGGAGCCTCTCTACAATCTGCATCATTAATTTCTATTAAATTGGTTTTTAATAATCATCACTAAACCAGTAGACTACGAT
GGATCAAGGTAAAGAAGAGTTAACAAAACAAAAGAGATAAATAGTTCACCTCTTTAAGCTTCTCTGGATTTGTGAAGTGA
CGACCAAACGATGTGTAGCGCATACCATGGAGAAAAGGCGAAATTTCAAGCTTTTTCTGCAGTTCATCAAAAACATGAAT
GTTTTATACTGTGAAAGCTAAGTGATTCTCATTGAATAACATACCAGCTTCCAGAATAAGTTTAAGATAAAAATATTAAG
ATAGCTGAATATAATTTATAACCTTATGCTTCATGAGTTGGAGTAGGCTATCTGGGTCAAATAAAGCTCTTGCATCTCTG
TCACGCCCTTCTTCAAACATCTTTAAGGCAGCTCGAGCAGCCTGTAGAATTGTCGTTAAGATTCAGGGAGACAATACTGC
TAACTAAATTACATATCTATGTTTCATAAAAAACACCGCAGTCATAGTGACATACATTGACATGAGTCCGAACCAATCCT
GTTGTGATGTTCTTACTAAAATAGTTTCCTGAGTGGTAGGATTTTATATGGGTTGGCCTACGAGACTTAACGAACTCATC
AAAGTTAAACGAGGATTCCACTTCATCGATTATACCCATCACCCTGTCTTACCCGAAAAGTTAAAATGATTAGCTGAACC
TATTAATAATGTAACAATTTCTTGTATAGTGGCCAAAAAGAACATTACCTCTGTTCCACCTCATCGCAGCTAATATCTTT
TTTTGGTTTCTCATAAGGGTCAGTAATACCAAGACCAGTA
>AT5G48110.1 | chr5:19498157-19501156 REVERSE LENGTH=3000
GGTCTATGATTCCAAGTCTTTACGAACCTCTTCAATTTCCCGAATAAGTGAAAACGTTTGCGTTTTACCATCCATATTTA
CCTTATAATTTGAGTAAGTGTTTTGAATACATCTATATTTTTGTCTATATTTATAATCTCTGTTGTGTTATAATGGATCC
ATTCATACATGGCCTGTGGTTTCTATATTTTGTGTGGAAGGAGAGAAACAAACGAAGACATATATCAACCCAACGAACGG
ATAGTCACTTGACTCGATTGATTGCGAAAAACGATCTGCCAACGTACGTGTAGTGTCACTTAGATATCATGACTCTCCAT
AGTTGAGATTACTACTCCAAGTTAAAGGTGTTTTTAATTTATACATTTTGGTCTTTGCTCCTTTTTTACATAAAATCCTT
TTTCCTTATTTGGATAATAAATTTAACATTTCATCCAGAAGAAAAATTATTATCTCCTATTTCTTTCCCATCAACTAAAA
AAATTGTATATTGGAAGCAGGAAATCAAAATTATAGTTTGTCAGAACTAGGTATGTTTGTATATGCTACTCGGACAAAGA
GACTGTATTTGATGGACACATCTATACTAACAAAGAAAAACTTTTCATTTCTTAAGTTTAGTTCCTACCATTTCACAAAA
AATATTTCATAGAATCATAGTAATATTAAAATTTAAATATCAAATATCCAATACTATCCCGTTATGGTATACAATTATCT
CTTCCGACAAAACAAAAAACGCATATCGTGTATATCACAGATTCACATATCAGATTTATTTTATTGTATACAATGTTCTT
CTCTCACATAGCTTTTTTAGTTGGTCACAACTCACATGTTAACCCCAAAATTAACTTCTCTTACTAAATATAAAATTCCT
TATACGTTGATGCTAGGTTATTCACCATGTCCATGACCTAGTTTTAATGAATTTATTTTATTACATTAAAGTCTCATATG
ACAGTATATTTATCAATTTAATGACGTAAACACTAAACCAAACGCTCCTAGCACACCGGCATTTTCAAAATTTCGATAGT
TCCCTTATTGTTTATACTATAAACTCTTTAATCTCGAGTCGGCCTTAAATCTTAATCGTTTATCCCTACGTATTAAAATA
AGCCTCGAGGTCTTATAGAGGATTCCAAGACACGTGATAGACATATCAACCTGCTATTGTAATTAATAGTCCCCTTATTG
TTTATACTTTATAAAAGTCCTTAATTTTGAGTCGGCTTTAAATCTTAATCGTTTATCCCTACGTATTACAATAAGCTTCG
AGATCCTATAAAGGATTCCAAAACACGTGGTAGACATATCAAGCTGCTATTGTAATTAATAGTTCGAGATAAGATCCTTT
TCTTTGGTGGGAGAGGGGAAACTCGAGATAAGACCTCTGACAGAATTGTTTTTAATGTAATTGCTAATAATTAAGGGAAT
CTTTTAAAATCTATTACTTTTCGAAAAATGGTTTTAAAGTCTATAACAATTAACAATAAATTTTAAAATCTATCACATTT
AATTGTTACGTACAAATTTGGAGATAAAGGACAATTGGTGATACACTTTTCTTTTTGTCTCCAGATCCTGTTTTCGATTA
GAAATTCTTTGTTACGTTTATGTCTTGTTTTCGATTTCATCATTTTTCTCTATTATTATGAATTCCACATCTTGTCTACC
AATTGTTTTCATTTAAAGATTTTGATTCTTATTTAGATTTTTCACAATCTATTTTGGTTCACAGATTAGTTAAGCATTAT
TGTCTTCACCTACACGTTTATAATTGCATATAATTTTATTTAAATAATATGTTATATCAGAGACAAGTTCATATCGAATG
AGTAATAAAATCAGATCAGGAACAAATTCAGATCGAATGGTAGACAAGATAATATGATATAACTTGATTTTTTGGTTATT
TTGCAATAGAAAGAAAAAAATCAATAAATCGGGTCGGAGAAGACAATAATGCTCAACTAATCTGTAGACCAAAATAGATG
GTGAAAAATCTAAATAAAATTCGAAACCCTTAAATGAGGACAATTGGTGGACAAGATCTGGGATTCATGATAATTTTGAA
AGATGATGAAATCAGAGACAAAATCTAGACGCAACAGAGAATTTCCAATCGAGAACAAGATCTCGAGATAAAAACGAAAG
TTATTTGTTTAGTCTCAGGAGATATAATGTTTATTGGTTAAAGCACACATGTTTCGAGGAAATAGAGATAAATAGAAATA
GAAAATAAATAGAGAGAAAAAAGAAATAAAGAGGAGAGATAAATAAGAAATATAAATAGAGAGGGTAAATTGGTAATTTA
AATAATAAATGTGGTAGAAACTGAAAAGAAATTAGAAATGTGGTAAATTTTGAAAGAAATTAAAAATATGATAATTGTTG
TAGTTTTCTCAATAATCAACAAGAAATACAATAGATTAATAATATTATACTATTATTTTTTGTAAAGTAAAAAAGAGTTT
TTTTTGTTTATGTGGTAAATTAAATCTACCATTATTCTTGTCTTTTCATTAATTATTTATTTAATTTTACTATTCATTTT
TCCAAACACTATTAATTCCATATACGTTACTACTTATTCTTATTAACTAAACATACCAAAATTCAATCTCTCGAATTTTT
GATAAAAAACTTTATATTAAATTCATTGTATTTCTTTAATTAAAAATAATAATATAAACATGTATGCATTTAACACCATC
GAATTTTTTTATATATTATAAAATTGAATTGAAACTCCAAACTATAAGCTGCAAATTTATTTGTATAATATAAATCAATA
ACATATTTGAATTTAAATTTTAAGCATATTTATAAACTTAAAAGTTGTGTTATTGCATTGTATTTATCCAATATTATTTT
AATTTAAAATATTTTAGCGCATTTAAGTTTAATATCTTAGGATCCATAAACACATTGGGGAACAAATCTTTTTATATATA
AATTTTATCTCAAATACGAAAAATTTATACATTGTTTAAA
>AT5G48120.1 | chr5:19505210-19508209 REVERSE LENGTH=3000
AGTTGAATTGAGAGATTAACGAAGCCAAGTTATCTTCTTCAAAGTAATATTCTTTTTTACATTTGTGACATTTGTTAGAG
AGCCAGCGAATCAGTGTCTTGTGACACATTTAACGCATACCAACCAATACCATCTAACATTTGTGATACAGTGAGTGACA
CTTACACTTTAGTTGAGTAGTCTTTAGAAGAGTTTATTGGTCAGCGAATTTTAAATAATTTCGAAATTCAAACAAAATTA
TAGGTGTTATTAGATCATTGATTTTAAAATTCTTGTCAAAAACTTTGTAATATTTGTTCATTGATTTCTCAAGACCAGTT
GAATTCCAGTTTTTTTTGTCAATGATTCTCATTATATTCTCATCATATAAAAAGTTTGACAATTTTGAATGTAGTTTTAA
GGTAAATTATACAAAAAAGATTTGGACGTCTTAGCATGCAAGCGTACTTTTACCAAACAAAAAGAAGAGTTTCCAAACGT
TTCGCTTCTGGTTCCATGTAAGTATGTAACCTAAGGGGACAATTCAAGTATTTTTTTCTATTTATTGTCGTTTTGTAAAC
AGAGTTTTAATGACCAATTGGGCTTTGTGTCCTTTATATTGTCAGGGCCGGCTTTGCAGAGACATAAACTAGAATTGCTC
CAGAACAACATCTTCTTCTACACCACCACAAGCTGCCTCTTGTCTTTTGTTATAAGTATAAGATTTCTGTTGTTGTATTA
TTCGGAAATTCCCAATTGGTTATGCCAACTTGAATTTGATTTTTACCGAGCAAACGACTCTGATTTTGATACAAACCAAA
TAGACATATAACCGTCATGTCTTATATCCCCTTGCTTTTGCTTCTGTTTCGGAGTTGCTTTACAACCGTTACATCTTCGA
TCCCCGCACAACCGTCATATCATCTATATATCTTCTTTTTGTCGAAATAAATGATTGTAGTTTGATATCATCTATCTACC
TCAAATACTTGAGTTTATCACACATGACTGTCTTAAGTAGTTTGACAATTCTAAGCATAATACTAAAAATGGATCCTTTT
ATCTGTATACGATATCACTAAAATCTCATTAAATTTAAATATTAATTAGGGGTTACAAAAATAAAACTAAACCGTAAATC
TGTATTTGTTATGCAAAGTTATGTGCAAGTTGGTCAAAGAGTATCAATGATTCGTCCAGTTGCAATTACCCATCAAAAAG
TTTGGTAGATCAGATCGTCTAAGTGATTAAATTAATGATTTAATCATGTGTGTATATAGGAGTATTTAAAAATGGTCTGA
ATTGATTACTATCTATATTATTCAAAAGAAAAGATTCTATCTGTCTACTATTCCACGTTCATGGATTGTTGATATATTCA
TCTGCTTTTTCACTTTGAGCAACAGTGGAAGCAATAATGAACTTTGACTTTCAAAATTTGTTCATCTTAATCCTCCTCTG
CCTACTTTCAGTCCTCTGTTACTCTCTCTTCTTCAAGAAACCAAAGGATGGCTTCAATTTGCCTCCGAGTCCTCCGTCTC
TACCGATCATTGGCCACTATTGTTGATTAAATTATTGATTTAATCATGTGTGTATATAGTATTTAAAAATGGCGTAAATA
AATAATATATATACATCTTAACACCATCAAATTATTTTGTATATTACAAAAAATGAATTGAAATTGCATATCTATAAATT
TAAATTTATGAATGATGTAAATATAATTTTATTTGTGTAATATAAATCAATAAAGTATTTGAAATTTAATTTTTAAATTT
ATTTATAAGTTAAAAAGTTATGTTATTGTCATATATAACATTTTTTAGTTTAAATTATTTAAGCTTATTTACAAAATTTA
TTTATAATACTGCAGAATCCAAAAACATATTTTATGTGGGGAATATTTTTTTTATATATACATATTTTATGAGGTTTTAA
TCGGGTAATTTAATATTTTTCTATTTACAAATAAACGTTGAGTAAATTTAGAAACAAATTTGTTAAGTTAACGATAACTC
GAGGATTAAATTTGTGCAGACGATAGTTAGGAAACAATTGTATTAATTGCAAATAATTGAGGAATAAAATGATTATTTTC
TCATCCATTATTTAAGTACTCCTTTTGTTTTACAATATAAGTTGTTTTAGCTAAAAACACACAAGTTAAGAATATTTACT
TTTAAAAAGTTTAACCAATTATAAAAGAGACTGCATTATAGAAATAATCATAAAATATTAAAATTATATAATTTGTATAG
AAACTTGAAAACAACTAATATTGTAAAATAAAAAAGTTAGTCCAAAACAAATTATATTGTGAAACTGAGGGAGTATTAAT
ATATAATCTTTTGATTATTTAAAGACAAAATAATGAAATAAAATTGACGTTTAATAAAAAAGCCTCCAGATTCTCATATG
GATTCCCAAACACGTGGTAGACATATCCACGAATTTGCACCATTGATTTGAGTCATTATTTCTTGAGATATGTTACTTTA
ATCGGTCTTAATCGAGATAAGAACTTTTTTTGGAGTGGGAGAGGGGAAAGTTCGAGATAAGATCTGGCGACAGAAAGATA
AATTATATAATTGCGTAGATTTATATAATTAAATAATAAAAAATACTGGCATTGGAAAATGATTATATAAAATGTTTTGT
TTCCTGATATAAAGAAATGTTCGAGTTTTAGTTCTAGAATATTTTAGTTATTCAAAAAAAGAAGAAAACAAAAATTAACG
AGAAAAACAAGAGATTAATAATACTATAATATTTTAATTTGCTATCTTGACAGTAATTTACTATTATATTTTGCTATTGA
CAGTAATTTTACTTGGTAGCATGTTTAAGATCGGTCGGAAATTTAACCGTTCGTTTGATTACCAATCAGATAAGCCGTTG
AAATGTAGGAATAAAACGAGTTGCTGAAATAGGTGATCAAAAGTGGGGTTATGAACCATCAAAAGATAAGTGAGCTTAGA
ACCATCTTGTTTATAAAAACGGGCAGTTGAAATCTGTGTA
>AT5G48120.2 | chr5:19505210-19508209 REVERSE LENGTH=3000
AGTTGAATTGAGAGATTAACGAAGCCAAGTTATCTTCTTCAAAGTAATATTCTTTTTTACATTTGTGACATTTGTTAGAG
AGCCAGCGAATCAGTGTCTTGTGACACATTTAACGCATACCAACCAATACCATCTAACATTTGTGATACAGTGAGTGACA
CTTACACTTTAGTTGAGTAGTCTTTAGAAGAGTTTATTGGTCAGCGAATTTTAAATAATTTCGAAATTCAAACAAAATTA
TAGGTGTTATTAGATCATTGATTTTAAAATTCTTGTCAAAAACTTTGTAATATTTGTTCATTGATTTCTCAAGACCAGTT
GAATTCCAGTTTTTTTTGTCAATGATTCTCATTATATTCTCATCATATAAAAAGTTTGACAATTTTGAATGTAGTTTTAA
GGTAAATTATACAAAAAAGATTTGGACGTCTTAGCATGCAAGCGTACTTTTACCAAACAAAAAGAAGAGTTTCCAAACGT
TTCGCTTCTGGTTCCATGTAAGTATGTAACCTAAGGGGACAATTCAAGTATTTTTTTCTATTTATTGTCGTTTTGTAAAC
AGAGTTTTAATGACCAATTGGGCTTTGTGTCCTTTATATTGTCAGGGCCGGCTTTGCAGAGACATAAACTAGAATTGCTC
CAGAACAACATCTTCTTCTACACCACCACAAGCTGCCTCTTGTCTTTTGTTATAAGTATAAGATTTCTGTTGTTGTATTA
TTCGGAAATTCCCAATTGGTTATGCCAACTTGAATTTGATTTTTACCGAGCAAACGACTCTGATTTTGATACAAACCAAA
TAGACATATAACCGTCATGTCTTATATCCCCTTGCTTTTGCTTCTGTTTCGGAGTTGCTTTACAACCGTTACATCTTCGA
TCCCCGCACAACCGTCATATCATCTATATATCTTCTTTTTGTCGAAATAAATGATTGTAGTTTGATATCATCTATCTACC
TCAAATACTTGAGTTTATCACACATGACTGTCTTAAGTAGTTTGACAATTCTAAGCATAATACTAAAAATGGATCCTTTT
ATCTGTATACGATATCACTAAAATCTCATTAAATTTAAATATTAATTAGGGGTTACAAAAATAAAACTAAACCGTAAATC
TGTATTTGTTATGCAAAGTTATGTGCAAGTTGGTCAAAGAGTATCAATGATTCGTCCAGTTGCAATTACCCATCAAAAAG
TTTGGTAGATCAGATCGTCTAAGTGATTAAATTAATGATTTAATCATGTGTGTATATAGGAGTATTTAAAAATGGTCTGA
ATTGATTACTATCTATATTATTCAAAAGAAAAGATTCTATCTGTCTACTATTCCACGTTCATGGATTGTTGATATATTCA
TCTGCTTTTTCACTTTGAGCAACAGTGGAAGCAATAATGAACTTTGACTTTCAAAATTTGTTCATCTTAATCCTCCTCTG
CCTACTTTCAGTCCTCTGTTACTCTCTCTTCTTCAAGAAACCAAAGGATGGCTTCAATTTGCCTCCGAGTCCTCCGTCTC
TACCGATCATTGGCCACTATTGTTGATTAAATTATTGATTTAATCATGTGTGTATATAGTATTTAAAAATGGCGTAAATA
AATAATATATATACATCTTAACACCATCAAATTATTTTGTATATTACAAAAAATGAATTGAAATTGCATATCTATAAATT
TAAATTTATGAATGATGTAAATATAATTTTATTTGTGTAATATAAATCAATAAAGTATTTGAAATTTAATTTTTAAATTT
ATTTATAAGTTAAAAAGTTATGTTATTGTCATATATAACATTTTTTAGTTTAAATTATTTAAGCTTATTTACAAAATTTA
TTTATAATACTGCAGAATCCAAAAACATATTTTATGTGGGGAATATTTTTTTTATATATACATATTTTATGAGGTTTTAA
TCGGGTAATTTAATATTTTTCTATTTACAAATAAACGTTGAGTAAATTTAGAAACAAATTTGTTAAGTTAACGATAACTC
GAGGATTAAATTTGTGCAGACGATAGTTAGGAAACAATTGTATTAATTGCAAATAATTGAGGAATAAAATGATTATTTTC
TCATCCATTATTTAAGTACTCCTTTTGTTTTACAATATAAGTTGTTTTAGCTAAAAACACACAAGTTAAGAATATTTACT
TTTAAAAAGTTTAACCAATTATAAAAGAGACTGCATTATAGAAATAATCATAAAATATTAAAATTATATAATTTGTATAG
AAACTTGAAAACAACTAATATTGTAAAATAAAAAAGTTAGTCCAAAACAAATTATATTGTGAAACTGAGGGAGTATTAAT
ATATAATCTTTTGATTATTTAAAGACAAAATAATGAAATAAAATTGACGTTTAATAAAAAAGCCTCCAGATTCTCATATG
GATTCCCAAACACGTGGTAGACATATCCACGAATTTGCACCATTGATTTGAGTCATTATTTCTTGAGATATGTTACTTTA
ATCGGTCTTAATCGAGATAAGAACTTTTTTTGGAGTGGGAGAGGGGAAAGTTCGAGATAAGATCTGGCGACAGAAAGATA
AATTATATAATTGCGTAGATTTATATAATTAAATAATAAAAAATACTGGCATTGGAAAATGATTATATAAAATGTTTTGT
TTCCTGATATAAAGAAATGTTCGAGTTTTAGTTCTAGAATATTTTAGTTATTCAAAAAAAGAAGAAAACAAAAATTAACG
AGAAAAACAAGAGATTAATAATACTATAATATTTTAATTTGCTATCTTGACAGTAATTTACTATTATATTTTGCTATTGA
CAGTAATTTTACTTGGTAGCATGTTTAAGATCGGTCGGAAATTTAACCGTTCGTTTGATTACCAATCAGATAAGCCGTTG
AAATGTAGGAATAAAACGAGTTGCTGAAATAGGTGATCAAAAGTGGGGTTATGAACCATCAAAAGATAAGTGAGCTTAGA
ACCATCTTGTTTATAAAAACGGGCAGTTGAAATCTGTGTA
>AT5G48120.3 | chr5:19505210-19508209 REVERSE LENGTH=3000
AGTTGAATTGAGAGATTAACGAAGCCAAGTTATCTTCTTCAAAGTAATATTCTTTTTTACATTTGTGACATTTGTTAGAG
AGCCAGCGAATCAGTGTCTTGTGACACATTTAACGCATACCAACCAATACCATCTAACATTTGTGATACAGTGAGTGACA
CTTACACTTTAGTTGAGTAGTCTTTAGAAGAGTTTATTGGTCAGCGAATTTTAAATAATTTCGAAATTCAAACAAAATTA
TAGGTGTTATTAGATCATTGATTTTAAAATTCTTGTCAAAAACTTTGTAATATTTGTTCATTGATTTCTCAAGACCAGTT
GAATTCCAGTTTTTTTTGTCAATGATTCTCATTATATTCTCATCATATAAAAAGTTTGACAATTTTGAATGTAGTTTTAA
GGTAAATTATACAAAAAAGATTTGGACGTCTTAGCATGCAAGCGTACTTTTACCAAACAAAAAGAAGAGTTTCCAAACGT
TTCGCTTCTGGTTCCATGTAAGTATGTAACCTAAGGGGACAATTCAAGTATTTTTTTCTATTTATTGTCGTTTTGTAAAC
AGAGTTTTAATGACCAATTGGGCTTTGTGTCCTTTATATTGTCAGGGCCGGCTTTGCAGAGACATAAACTAGAATTGCTC
CAGAACAACATCTTCTTCTACACCACCACAAGCTGCCTCTTGTCTTTTGTTATAAGTATAAGATTTCTGTTGTTGTATTA
TTCGGAAATTCCCAATTGGTTATGCCAACTTGAATTTGATTTTTACCGAGCAAACGACTCTGATTTTGATACAAACCAAA
TAGACATATAACCGTCATGTCTTATATCCCCTTGCTTTTGCTTCTGTTTCGGAGTTGCTTTACAACCGTTACATCTTCGA
TCCCCGCACAACCGTCATATCATCTATATATCTTCTTTTTGTCGAAATAAATGATTGTAGTTTGATATCATCTATCTACC
TCAAATACTTGAGTTTATCACACATGACTGTCTTAAGTAGTTTGACAATTCTAAGCATAATACTAAAAATGGATCCTTTT
ATCTGTATACGATATCACTAAAATCTCATTAAATTTAAATATTAATTAGGGGTTACAAAAATAAAACTAAACCGTAAATC
TGTATTTGTTATGCAAAGTTATGTGCAAGTTGGTCAAAGAGTATCAATGATTCGTCCAGTTGCAATTACCCATCAAAAAG
TTTGGTAGATCAGATCGTCTAAGTGATTAAATTAATGATTTAATCATGTGTGTATATAGGAGTATTTAAAAATGGTCTGA
ATTGATTACTATCTATATTATTCAAAAGAAAAGATTCTATCTGTCTACTATTCCACGTTCATGGATTGTTGATATATTCA
TCTGCTTTTTCACTTTGAGCAACAGTGGAAGCAATAATGAACTTTGACTTTCAAAATTTGTTCATCTTAATCCTCCTCTG
CCTACTTTCAGTCCTCTGTTACTCTCTCTTCTTCAAGAAACCAAAGGATGGCTTCAATTTGCCTCCGAGTCCTCCGTCTC
TACCGATCATTGGCCACTATTGTTGATTAAATTATTGATTTAATCATGTGTGTATATAGTATTTAAAAATGGCGTAAATA
AATAATATATATACATCTTAACACCATCAAATTATTTTGTATATTACAAAAAATGAATTGAAATTGCATATCTATAAATT
TAAATTTATGAATGATGTAAATATAATTTTATTTGTGTAATATAAATCAATAAAGTATTTGAAATTTAATTTTTAAATTT
ATTTATAAGTTAAAAAGTTATGTTATTGTCATATATAACATTTTTTAGTTTAAATTATTTAAGCTTATTTACAAAATTTA
TTTATAATACTGCAGAATCCAAAAACATATTTTATGTGGGGAATATTTTTTTTATATATACATATTTTATGAGGTTTTAA
TCGGGTAATTTAATATTTTTCTATTTACAAATAAACGTTGAGTAAATTTAGAAACAAATTTGTTAAGTTAACGATAACTC
GAGGATTAAATTTGTGCAGACGATAGTTAGGAAACAATTGTATTAATTGCAAATAATTGAGGAATAAAATGATTATTTTC
TCATCCATTATTTAAGTACTCCTTTTGTTTTACAATATAAGTTGTTTTAGCTAAAAACACACAAGTTAAGAATATTTACT
TTTAAAAAGTTTAACCAATTATAAAAGAGACTGCATTATAGAAATAATCATAAAATATTAAAATTATATAATTTGTATAG
AAACTTGAAAACAACTAATATTGTAAAATAAAAAAGTTAGTCCAAAACAAATTATATTGTGAAACTGAGGGAGTATTAAT
ATATAATCTTTTGATTATTTAAAGACAAAATAATGAAATAAAATTGACGTTTAATAAAAAAGCCTCCAGATTCTCATATG
GATTCCCAAACACGTGGTAGACATATCCACGAATTTGCACCATTGATTTGAGTCATTATTTCTTGAGATATGTTACTTTA
ATCGGTCTTAATCGAGATAAGAACTTTTTTTGGAGTGGGAGAGGGGAAAGTTCGAGATAAGATCTGGCGACAGAAAGATA
AATTATATAATTGCGTAGATTTATATAATTAAATAATAAAAAATACTGGCATTGGAAAATGATTATATAAAATGTTTTGT
TTCCTGATATAAAGAAATGTTCGAGTTTTAGTTCTAGAATATTTTAGTTATTCAAAAAAAGAAGAAAACAAAAATTAACG
AGAAAAACAAGAGATTAATAATACTATAATATTTTAATTTGCTATCTTGACAGTAATTTACTATTATATTTTGCTATTGA
CAGTAATTTTACTTGGTAGCATGTTTAAGATCGGTCGGAAATTTAACCGTTCGTTTGATTACCAATCAGATAAGCCGTTG
AAATGTAGGAATAAAACGAGTTGCTGAAATAGGTGATCAAAAGTGGGGTTATGAACCATCAAAAGATAAGTGAGCTTAGA
ACCATCTTGTTTATAAAAACGGGCAGTTGAAATCTGTGTA
>AT5G48130.1 | chr5:19518451-19521450 FORWARD LENGTH=3000
ACATTTATCAAATGTAAGTATAAATTTACAATAATAATCGCTGAATACAAAATTTATCAAAAATTTACTTAAAAATAGAG
TTTTGATTGGGTATGGATTAAAAAACATCGACCAGGATTTGTAATATGTAGTTGTGTTTTTTTTTTTTTAATAACCTTGT
AGCGGTCGAATAGCCTACTCACCAGGTTTCTAATATAATGGACCTAAAGGATGCCACCATTTCGCCAATGATTTCGTTAC
AAATATCTTTGTTCAACTATATTGAATGCAGTTTGGAATTAGTCACAAGTTATTAAATTAGTTAGATGTTTTTTTTTTTC
AAGAATGGTTCATTTCTTACAATATACCAAAAGCTCAAAAAAATAGGTCATTTCACAAAGATATCAATTGAAGCATACAG
CATACACTAAGGGTGTACATTTAGATTGTGTATTGAGTTTATAATATATACACATTCTACTTTGGTGGCTTTGTCACCGG
GCTGCTACACGCTTTTGGAATCTGAGTTCCCACAAGCTTTGGTGATACGTTAGAGCATTGGAAAGTCGCTGGACCATCTG
CTCCGGTATACTGGATGTTCACGTCACCAACCTCAACGTTCTGACATGGATATCCCTTGCTACACAAAAGCTTCACTGCG
TCTTTGTTTCCTGATGTTCCTCTGATCTTCTTGAAGCTAATGTTGGCCAACTTGATCGTTGATGGTTTCTACGAAAAAAA
AAAAAAACAGAACATCAAACTTCTTGGAATCATAACCAATTGTAGTGCTCATGCACTTTCCATATATATACTACAAGAAA
ACATGCAAATTTATCACAAAGAAAAATGATGACCACTATAATGCATGTTTTGTACGTACCTGCTTGTTGCATTGGTTCCA
TGGGCAGTACTCTTGGTCGATGAGGATGGGGTTGCTGACGTTCTTGAGGAGGATGTTCTCGAAATGGATATCGGAGGCGG
TTGTGGTACAAGCAGCAGAAGGCCATGTCTTGATCCTTAGACCATTGTCAGTCTCTTGGAGAGTGCAGTTGATGATCTTG
ATGCCACTAACGTTTTCCTCGTGGCTGTACCTTCCAAGACTTCCAATACTGATTCCATGTCCCGGACCGCATGTAACTCT
TTCGACAAGAAGGTTCTTCATCCCATCTCCAACAGAGACACAGTCATCTCCTGTGGAGATAAATGAATTGATGATCTTGA
TTCCGTCACTTCTTCCAACGTGGATACCATCGGTGTTGGGACTCTCTGCAGGGGCAATGATCTTGACGTCTTCGAATGTC
ACGTTCTTTGCTCCAATGACGTTAATGTGGAAGTGCTTTGCATCTAAGGAGGTAATGCCTCTAATTTTCGCGTCGGTGAC
GAAATCAAACCTAATGCTCTGTTCAAGAATGCCACCAAAACATCAACAAAAACAGTTAATCGCGGAGTTATCTTATAAAA
TATGAGAGGGTTTCTTACGATGGGGAGCTTCTTGCAGTTGAAAGTCTTGTGGCAGTTGTTGACCCTCCAAGCTGCGTTTC
CTTCACCGTCGAAAACACCACCTCCGTTCAACTTAAACCCATTAATGTTGCGGAAAGCGACCCATTTCTCCTTTCCATTA
GCGTTACCGTCAGCTTTCACGGTACCTAGAAGAGCAATCCTTATAGGAGCTTTGCATGGACCCATCATCACGATCTCCCC
AAGCTTGTATTCACCTTTTGGGATCATAACGGTGCTCTTTGTCGGGAATTGGCATGCCTCATTGAATGCTTTCAACAATG
CCTACATCGTAAAGATATTAAAAATTACTTGGAGAACAAGAAGAAAATGTATAGATAAACGAGATTGTTGTTAGGTTTTA
GAACTGACGTTAGTGATATCAGAACCTGGAGGAGAATTAATATTGAAGATCTTTGCATTAGCTGATAAACCTAACAAACA
AAAAACAAAGAATGCTGATACACCAAAATGTACACGACCCATAATTGGGATTTAGTTTAGTCACTAGCTAGTGATTACTT
TTATTTACTTTATTTTTTTTTTGTAATACACTAGTTATGACTATCTATTTATTTTACAGTATTTTTTATTTTTTATGTTT
TGTTTCTATGTTTTGCTACCATTATATAGTATCTAGGAGGAGAGAGATTTGAAAGTTCCACTTTCTTCTCCACCATTCAC
TTTTCAGCTTGTTTAAACGATATTTTTGGATTTCATTTTTAGAAGAAAAAAAAAAAAGACTATTTCCAGACGTAATGAGG
CCTAAATATCGATTGTGAGATCTGTGGAGTATATGTGTGGTCTGTTGCAAGCTCTTTTTCTGGTTACGTTAGGAGTCATA
ACTATATAAAAATAGGTTGGAGAGATTAGAAGGCAACTGTAAATTGAGAGAGAGTTCTATATTGGACTGATGGTTGTTTC
CATTGGCTTGGGGTACACTTAAAAAAATTCGTTAGGGATGTTACAAACAAATAGCTCCTAATTGAAACTCAATGTCTAGA
GGTTAACTACTACAATGAAAAAAACATCTAACGAGTCTTGAGTAGAATCTTAAGGATCTAATCATTTTATATAATTTTAT
TAACATGATAAATTAAAATACGAGAAAGGTTTATCAAAATTAGATTAAATTAGAACAACATAATAATCTTATAATCATGA
TTAAAAGTTTTATAGCATACATATATATACTCCAATAAATCTGATATGTTGATGAAATACATTTCAAAAAGTAAATATTT
AATTATATAGAAATTTATTTATATAAGCCTTTTATCAAAAAAAAAGAAATTAATATTAATTTTTGGAAATAAGTATCTTA
AATCATGTGGTTACAAAATAAAATATTGATATGCATGGTTGGTGCTCTTATATCTTCGTGACATACTACATAGTCTTCGT
ACTCGTCTATTCTCCTCATTCAAGCTTACTTTTTGTGAAGAATCGGAAAAGTTGGGGAGATATCCCCGAGGAGACAGTTA
TTGTTCTGATTTACTAGACAAGCGTAACAAAAAAACGTGC
>AT5G48140.1 | chr5:19515907-19518906 REVERSE LENGTH=3000
AATGTGTATATATTATAAACTCAATACACAATCTAAATGTACACCCTTAGTGTATGCTGTATGCTTCAATTGATATCTTT
GTGAAATGACCTATTTTTTTGAGCTTTTGGTATATTGTAAGAAATGAACCATTCTTGAAAAAAAAAAACATCTAACTAAT
TTAATAACTTGTGACTAATTCCAAACTGCATTCAATATAGTTGAACAAAGATATTTGTAACGAAATCATTGGCGAAATGG
TGGCATCCTTTAGGTCCATTATATTAGAAACCTGGTGAGTAGGCTATTCGACCGCTACAAGGTTATTAAAAAAAAAAAAA
CACAACTACATATTACAAATCCTGGTCGATGTTTTTTAATCCATACCCAATCAAAACTCTATTTTTAAGTAAATTTTTGA
TAAATTTTGTATTCAGCGATTATTATTGTAAATTTATACTTACATTTGATAAATGTTCATCTTTCACTCTCACCTGCTTT
CGATCTATTAGTTTTTCTACTTCCAAACAAGTTAACTCTACGTAGAATCTGGAGTAGCCTATTTGCATATTTTCTCTGTG
AAGTAAAGCTTACAGAGCCAATACAAGCCGTTGTGACTTGGCCAAAGGTGTTTTTGTTTCTACTCGCTGATCTTTTTCCA
AGGCAATTTGGCTTCTTTAGGTTGTCGTGGGAGTGAAGGCTCTTCTTTAAAGAAACTAGTTGCTCTTCGAGGTTATGGAT
TCTGAAGCTCGTTGACTCAAACTCATCCAATGTTGCATCTTTCTGCATCAAGAAGCATAACGGTCTGTTTCTTGGCCCCG
TTTCATCATCAGTGCAAGGGCTTTGTTGGGAAGTTAAGGGTCTTGAGCTTGGGACAACACTACCAGAGAAGTCTGCAGAG
TTTGTGAATCTGAATGAGTCCGAACAGTCTTTAAAAGCTTGGTGTGTGTTCAGCTGTTGGATAAAGAGAGCTTGGACAAC
CAAACGTAATGGCATTTTCTCGTTTTTAACGAGTTCGAGGGACGCTTCTTGTGATAGCTTTTGGCAGTTTAGGTAACTGC
AGATTGATCCTTTTTCTTCTTGAGATATATTTGTATGTACCTAAAGCAGAGCCACACAGGCATTAGGTTTAATTTATACA
TAATGGAAGAAGGAAAAAGTGAAGGCGCATACCTGAAGAAATGCGTTTACTGCAAGGTAAAGTTGGTCATGACTCTCTCT
GAATGACATTGGGACTGTCTCAATCAGCTCAATGAACCTTGTAGTTTTCATCTCTTGATCATACGGTAAACGAGAGAGAA
AAATATCCCACAGTTTTCCAACTCTCACGTTGCTTGAGGAGGAAGTAAGATGGCGTTCCGATTCTGTTGATACATATACT
GAAAACAGGCTTTCCATTGTAAGCAACTCCTGACTGAAAGCAACTTGCCTGTTCCCGGCTTTCGGGTATATAAAGTTTTC
GGGTTGGGCAGTGTGAAGAAGAGATACAATCTGATCTTGCAGCTTTAACACAGTGTCATGCTTCAAATTGTGTGCAAGAC
ACGCAAAATAAAACCCAACTGGAACAAACCTATATGCCTTGTCTCTTGTAAGAAGCAGATCTAGAGCTCTTTGCAGAATA
TCAGTATTAGTTTGACCTTCAGGTATTACAGATTTACTGGCGTAAAGGGCGACCAATGGACTTACATATCTTTCTTTCAT
ACCTTGTCTTCTAAGCGACCCAATAATCTTTTTGAAGAATTCGAATGGAAGATCCGTGAGGTCTTTGATCCAAGTATCTT
GGTTTATTATTCTCTCTATGTTTGTATATTCCCATGGTTGATTCACCATACCTTCAAGCATGATGACTGGCTTTTCTCTT
CGTCTTTCGGGATCGAGAATCTCCATACAAGCCGTGAAAGCCAGAGACTCAATGCACCGGCTCACGATGAGTAGATCTTC
AGACCAAGGCACTAGATCCTGACATTTCTTCAGAACAACTAACGTGTCATCCCAGTTTTGCAAGACAACTTGGTTTAGAT
AAAGGTCAAATCTCTCGCAGAGGTTACCCGTCGAATGTTGCTCTGTCATTTCAAGAAATTGAGCTGCACATCGTAGTCCA
GCGATGTTGAAAGGATGTATTAAAGTTGGACAGCCATAAATGAAAAGCATAATCTTCTCAAAGGTCTCTGCTCCACCAGG
AAACTCTTGTGGTATCTCGATCTCCGATAGCTGATCCTCTCTTTCCTTAAAATATCCGCTCTTTGCACACAAGAGACTCT
ACAAAAGATAAACAAAAAAAGTAAGGCATTATATTAACAAAAACCACTAAGCTACATGTATTGGTTGAAAACAGAATTTC
TTGAGAGAGAGATTTGATTATCATTATTACCTTGTGAAGGTTAAAACTCTTGTTGCAAACTCGAACATGTACTGACGCGG
GTAGACCGGTCTCTTTACTCCTGTGACACACACACACACAGTTACATTACATAAGTCTACAACATGAATAATTCAGATTT
GTTATATGACATCACGAAGATAGTCTTGAGATTCATACCAAGAAAGAACTTTGATTTTCAAAAGGGTACTGATATTTGGA
GAAGAAATCGGGCTGGAGGCGACGGACGAACAATCCTTGAGGCTGAAAGTTTCCATTATTGAGTATATAAATTGTGAAAA
CTAAGTAGATAAAGTATATCAAAACCAATATGGTATGATGAAACTGGAGACATTTGGTCGTTCATTTATTCTTCTTCACT
ATTATATTTTTGAAGAAGAAAGTTGCGTGTTTTGGGGATTGAAGAGGAAGAAAAAGGGTTCTAGGATCCACGAAACAAGA
GGACGCTAAGGAAGATTTGAGAAAAAGAAAGTTTCTTTTGGTTTTCGTTTTTATCAAACATTAAACTATAATATGGCTAC
TTGCATGCAGGCACACACACATATATGCGTAGTAGATGTTGGGTCAAAGTCAGATGCGCACGAGTGTTGAGCTCAAAAAG
AAGATCTCAAAATTCAAGGCAAGAAGTTGAAGACGACGTT
>AT5G48150.3 | chr5:19519497-19522496 REVERSE LENGTH=3000
GACAGTGACATTTCTCTAGTGTGATGGCAATTAATGTGTTTCTACTTGTATGCAATTTAGTCGCTCATTTGAATCTTCAA
AACATTTGAAGAATCTTATGTTTACTACTAGAGACCAAGAGTGTGCACAATTGCTCAAATGTCAAAGTCAACTCTTTCCT
CAATCAAAATTTAAGTATGTAGTTCACACGAATGGATCTTTGTAATAATGTAATATATGAAATCAATCTAGTTTCAATAA
AATTACAAAATAGTCTTTTCATACTTTTGTGACATCGCAGCGACTTCAATAATTTTGAGAGAGAACACGTGTAAATGTCT
CTTTCGCAGTGTGTCTGAATTTAATTTGACACCTACTTTTAATCTTTTATATATCATCATTAATAATAATCTTCGACATA
TATTGATTAGAGGGAGTGAAACCAATAACCCTACGCGACTAAAGAAAAGCATATATGAACACAACAATGGTTTCTTATGA
GAAATATTAAATTCTTATAAGAAAAGGACTACGTATTGAACTATACATACGAACTAGACCTAAAATTTCTTCATTAACAT
AATCAAAAATATAAAATATATTCTTAGAATATAATTTAAATTTTGTAAAAATGTTGTTTGTTGAATATAATTTTACATTC
AATTCAAAAAGAAAAAGAAAAAGAAAAAATCTTCAAAATTTTTATTTTTTAATTTTCTTATAATTGAATCCTTACCAATT
ATGTAATTTTGGTTACTCATTGCGATCATTCCATATTGGTCGATCTCTAATTCTTGATCTCATTTGGTCTTCTACCACCT
ACGAAAAACTCATAAATGTTAATTTTGACCCTTATAGAATATAGCGTGATCTATGTATGCAACAACATTTAGGTAATCTC
ATGATAACATTAAGTTTGACGCGGCTGTAGATTGATGCCGGAAAATCAATCCCAATAATTTCTCTCACGCTTTGGCTTGC
TTGGGACTTGGGAGTCAAAGTATAAAGTTTTGTCAGTGTGTTTTGCGCCTCAGTTCTAAACCAAACTTACAATTAGTCAA
ACTGTTGCACGTTTTTTTGTTACGCTTGTCTAGTAAATCAGAACAATAACTGTCTCCTCGGGGATATCTCCCCAACTTTT
CCGATTCTTCACAAAAAGTAAGCTTGAATGAGGAGAATAGACGAGTACGAAGACTATGTAGTATGTCACGAAGATATAAG
AGCACCAACCATGCATATCAATATTTTATTTTGTAACCACATGATTTAAGATACTTATTTCCAAAAATTAATATTAATTT
CTTTTTTTTTGATAAAAGGCTTATATAAATAAATTTCTATATAATTAAATATTTACTTTTTGAAATGTATTTCATCAACA
TATCAGATTTATTGGAGTATATATATGTATGCTATAAAACTTTTAATCATGATTATAAGATTATTATGTTGTTCTAATTT
AATCTAATTTTGATAAACCTTTCTCGTATTTTAATTTATCATGTTAATAAAATTATATAAAATGATTAGATCCTTAAGAT
TCTACTCAAGACTCGTTAGATGTTTTTTTCATTGTAGTAGTTAACCTCTAGACATTGAGTTTCAATTAGGAGCTATTTGT
TTGTAACATCCCTAACGAATTTTTTTAAGTGTACCCCAAGCCAATGGAAACAACCATCAGTCCAATATAGAACTCTCTCT
CAATTTACAGTTGCCTTCTAATCTCTCCAACCTATTTTTATATAGTTATGACTCCTAACGTAACCAGAAAAAGAGCTTGC
AACAGACCACACATATACTCCACAGATCTCACAATCGATATTTAGGCCTCATTACGTCTGGAAATAGTCTTTTTTTTTTT
TCTTCTAAAAATGAAATCCAAAAATATCGTTTAAACAAGCTGAAAAGTGAATGGTGGAGAAGAAAGTGGAACTTTCAAAT
CTCTCTCCTCCTAGATACTATATAATGGTAGCAAAACATAGAAACAAAACATAAAAAATAAAAAATACTGTAAAATAAAT
AGATAGTCATAACTAGTGTATTACAAAAAAAAAATAAAGTAAATAAAAGTAATCACTAGCTAGTGACTAAACTAAATCCC
AATTATGGGTCGTGTACATTTTGGTGTATCAGCATTCTTTGTTTTTTGTTTGTTAGGTTTATCAGCTAATGCAAAGATCT
TCAATATTAATTCTCCTCCAGGTTCTGATATCACTAACGTCAGTTCTAAAACCTAACAACAATCTCGTTTATCTATACAT
TTTCTTCTTGTTCTCCAAGTAATTTTTAATATCTTTACGATGTAGGCATTGTTGAAAGCATTCAATGAGGCATGCCAATT
CCCGACAAAGAGCACCGTTATGATCCCAAAAGGTGAATACAAGCTTGGGGAGATCGTGATGATGGGTCCATGCAAAGCTC
CTATAAGGATTGCTCTTCTAGGTACCGTGAAAGCTGACGGTAACGCTAATGGAAAGGAGAAATGGGTCGCTTTCCGCAAC
ATTAATGGGTTTAAGTTGAACGGAGGTGGTGTTTTCGACGGTGAAGGAAACGCAGCTTGGAGGGTCAACAACTGCCACAA
GACTTTCAACTGCAAGAAGCTCCCCATCGTAAGAAACCCTCTCATATTTTATAAGATAACTCCGCGATTAACTGTTTTTG
TTGATGTTTTGGTGGCATTCTTGAACAGAGCATTAGGTTTGATTTCGTCACCGACGCGAAAATTAGAGGCATTACCTCCT
TAGATGCAAAGCACTTCCACATTAACGTCATTGGAGCAAAGAACGTGACATTCGAAGACGTCAAGATCATTGCCCCTGCA
GAGAGTCCCAACACCGATGGTATCCACGTTGGAAGAAGTGACGGAATCAAGATCATCAATTCATTTATCTCCACAGGAGA
TGACTGTGTCTCTGTTGGAGATGGGATGAAGAACCTTCTTGTCGAAAGAGTTACATGCGGTCCGGGACATGGAATCAGTA
TTGGAAGTCTTGGAAGGTACAGCCACGAGGAAAACGTTAG
>AT5G48150.2 | chr5:19519497-19522496 REVERSE LENGTH=3000
GACAGTGACATTTCTCTAGTGTGATGGCAATTAATGTGTTTCTACTTGTATGCAATTTAGTCGCTCATTTGAATCTTCAA
AACATTTGAAGAATCTTATGTTTACTACTAGAGACCAAGAGTGTGCACAATTGCTCAAATGTCAAAGTCAACTCTTTCCT
CAATCAAAATTTAAGTATGTAGTTCACACGAATGGATCTTTGTAATAATGTAATATATGAAATCAATCTAGTTTCAATAA
AATTACAAAATAGTCTTTTCATACTTTTGTGACATCGCAGCGACTTCAATAATTTTGAGAGAGAACACGTGTAAATGTCT
CTTTCGCAGTGTGTCTGAATTTAATTTGACACCTACTTTTAATCTTTTATATATCATCATTAATAATAATCTTCGACATA
TATTGATTAGAGGGAGTGAAACCAATAACCCTACGCGACTAAAGAAAAGCATATATGAACACAACAATGGTTTCTTATGA
GAAATATTAAATTCTTATAAGAAAAGGACTACGTATTGAACTATACATACGAACTAGACCTAAAATTTCTTCATTAACAT
AATCAAAAATATAAAATATATTCTTAGAATATAATTTAAATTTTGTAAAAATGTTGTTTGTTGAATATAATTTTACATTC
AATTCAAAAAGAAAAAGAAAAAGAAAAAATCTTCAAAATTTTTATTTTTTAATTTTCTTATAATTGAATCCTTACCAATT
ATGTAATTTTGGTTACTCATTGCGATCATTCCATATTGGTCGATCTCTAATTCTTGATCTCATTTGGTCTTCTACCACCT
ACGAAAAACTCATAAATGTTAATTTTGACCCTTATAGAATATAGCGTGATCTATGTATGCAACAACATTTAGGTAATCTC
ATGATAACATTAAGTTTGACGCGGCTGTAGATTGATGCCGGAAAATCAATCCCAATAATTTCTCTCACGCTTTGGCTTGC
TTGGGACTTGGGAGTCAAAGTATAAAGTTTTGTCAGTGTGTTTTGCGCCTCAGTTCTAAACCAAACTTACAATTAGTCAA
ACTGTTGCACGTTTTTTTGTTACGCTTGTCTAGTAAATCAGAACAATAACTGTCTCCTCGGGGATATCTCCCCAACTTTT
CCGATTCTTCACAAAAAGTAAGCTTGAATGAGGAGAATAGACGAGTACGAAGACTATGTAGTATGTCACGAAGATATAAG
AGCACCAACCATGCATATCAATATTTTATTTTGTAACCACATGATTTAAGATACTTATTTCCAAAAATTAATATTAATTT
CTTTTTTTTTGATAAAAGGCTTATATAAATAAATTTCTATATAATTAAATATTTACTTTTTGAAATGTATTTCATCAACA
TATCAGATTTATTGGAGTATATATATGTATGCTATAAAACTTTTAATCATGATTATAAGATTATTATGTTGTTCTAATTT
AATCTAATTTTGATAAACCTTTCTCGTATTTTAATTTATCATGTTAATAAAATTATATAAAATGATTAGATCCTTAAGAT
TCTACTCAAGACTCGTTAGATGTTTTTTTCATTGTAGTAGTTAACCTCTAGACATTGAGTTTCAATTAGGAGCTATTTGT
TTGTAACATCCCTAACGAATTTTTTTAAGTGTACCCCAAGCCAATGGAAACAACCATCAGTCCAATATAGAACTCTCTCT
CAATTTACAGTTGCCTTCTAATCTCTCCAACCTATTTTTATATAGTTATGACTCCTAACGTAACCAGAAAAAGAGCTTGC
AACAGACCACACATATACTCCACAGATCTCACAATCGATATTTAGGCCTCATTACGTCTGGAAATAGTCTTTTTTTTTTT
TCTTCTAAAAATGAAATCCAAAAATATCGTTTAAACAAGCTGAAAAGTGAATGGTGGAGAAGAAAGTGGAACTTTCAAAT
CTCTCTCCTCCTAGATACTATATAATGGTAGCAAAACATAGAAACAAAACATAAAAAATAAAAAATACTGTAAAATAAAT
AGATAGTCATAACTAGTGTATTACAAAAAAAAAATAAAGTAAATAAAAGTAATCACTAGCTAGTGACTAAACTAAATCCC
AATTATGGGTCGTGTACATTTTGGTGTATCAGCATTCTTTGTTTTTTGTTTGTTAGGTTTATCAGCTAATGCAAAGATCT
TCAATATTAATTCTCCTCCAGGTTCTGATATCACTAACGTCAGTTCTAAAACCTAACAACAATCTCGTTTATCTATACAT
TTTCTTCTTGTTCTCCAAGTAATTTTTAATATCTTTACGATGTAGGCATTGTTGAAAGCATTCAATGAGGCATGCCAATT
CCCGACAAAGAGCACCGTTATGATCCCAAAAGGTGAATACAAGCTTGGGGAGATCGTGATGATGGGTCCATGCAAAGCTC
CTATAAGGATTGCTCTTCTAGGTACCGTGAAAGCTGACGGTAACGCTAATGGAAAGGAGAAATGGGTCGCTTTCCGCAAC
ATTAATGGGTTTAAGTTGAACGGAGGTGGTGTTTTCGACGGTGAAGGAAACGCAGCTTGGAGGGTCAACAACTGCCACAA
GACTTTCAACTGCAAGAAGCTCCCCATCGTAAGAAACCCTCTCATATTTTATAAGATAACTCCGCGATTAACTGTTTTTG
TTGATGTTTTGGTGGCATTCTTGAACAGAGCATTAGGTTTGATTTCGTCACCGACGCGAAAATTAGAGGCATTACCTCCT
TAGATGCAAAGCACTTCCACATTAACGTCATTGGAGCAAAGAACGTGACATTCGAAGACGTCAAGATCATTGCCCCTGCA
GAGAGTCCCAACACCGATGGTATCCACGTTGGAAGAAGTGACGGAATCAAGATCATCAATTCATTTATCTCCACAGGAGA
TGACTGTGTCTCTGTTGGAGATGGGATGAAGAACCTTCTTGTCGAAAGAGTTACATGCGGTCCGGGACATGGAATCAGTA
TTGGAAGTCTTGGAAGGTACAGCCACGAGGAAAACGTTAG
>AT5G48150.1 | chr5:19519497-19522496 REVERSE LENGTH=3000
GACAGTGACATTTCTCTAGTGTGATGGCAATTAATGTGTTTCTACTTGTATGCAATTTAGTCGCTCATTTGAATCTTCAA
AACATTTGAAGAATCTTATGTTTACTACTAGAGACCAAGAGTGTGCACAATTGCTCAAATGTCAAAGTCAACTCTTTCCT
CAATCAAAATTTAAGTATGTAGTTCACACGAATGGATCTTTGTAATAATGTAATATATGAAATCAATCTAGTTTCAATAA
AATTACAAAATAGTCTTTTCATACTTTTGTGACATCGCAGCGACTTCAATAATTTTGAGAGAGAACACGTGTAAATGTCT
CTTTCGCAGTGTGTCTGAATTTAATTTGACACCTACTTTTAATCTTTTATATATCATCATTAATAATAATCTTCGACATA
TATTGATTAGAGGGAGTGAAACCAATAACCCTACGCGACTAAAGAAAAGCATATATGAACACAACAATGGTTTCTTATGA
GAAATATTAAATTCTTATAAGAAAAGGACTACGTATTGAACTATACATACGAACTAGACCTAAAATTTCTTCATTAACAT
AATCAAAAATATAAAATATATTCTTAGAATATAATTTAAATTTTGTAAAAATGTTGTTTGTTGAATATAATTTTACATTC
AATTCAAAAAGAAAAAGAAAAAGAAAAAATCTTCAAAATTTTTATTTTTTAATTTTCTTATAATTGAATCCTTACCAATT
ATGTAATTTTGGTTACTCATTGCGATCATTCCATATTGGTCGATCTCTAATTCTTGATCTCATTTGGTCTTCTACCACCT
ACGAAAAACTCATAAATGTTAATTTTGACCCTTATAGAATATAGCGTGATCTATGTATGCAACAACATTTAGGTAATCTC
ATGATAACATTAAGTTTGACGCGGCTGTAGATTGATGCCGGAAAATCAATCCCAATAATTTCTCTCACGCTTTGGCTTGC
TTGGGACTTGGGAGTCAAAGTATAAAGTTTTGTCAGTGTGTTTTGCGCCTCAGTTCTAAACCAAACTTACAATTAGTCAA
ACTGTTGCACGTTTTTTTGTTACGCTTGTCTAGTAAATCAGAACAATAACTGTCTCCTCGGGGATATCTCCCCAACTTTT
CCGATTCTTCACAAAAAGTAAGCTTGAATGAGGAGAATAGACGAGTACGAAGACTATGTAGTATGTCACGAAGATATAAG
AGCACCAACCATGCATATCAATATTTTATTTTGTAACCACATGATTTAAGATACTTATTTCCAAAAATTAATATTAATTT
CTTTTTTTTTGATAAAAGGCTTATATAAATAAATTTCTATATAATTAAATATTTACTTTTTGAAATGTATTTCATCAACA
TATCAGATTTATTGGAGTATATATATGTATGCTATAAAACTTTTAATCATGATTATAAGATTATTATGTTGTTCTAATTT
AATCTAATTTTGATAAACCTTTCTCGTATTTTAATTTATCATGTTAATAAAATTATATAAAATGATTAGATCCTTAAGAT
TCTACTCAAGACTCGTTAGATGTTTTTTTCATTGTAGTAGTTAACCTCTAGACATTGAGTTTCAATTAGGAGCTATTTGT
TTGTAACATCCCTAACGAATTTTTTTAAGTGTACCCCAAGCCAATGGAAACAACCATCAGTCCAATATAGAACTCTCTCT
CAATTTACAGTTGCCTTCTAATCTCTCCAACCTATTTTTATATAGTTATGACTCCTAACGTAACCAGAAAAAGAGCTTGC
AACAGACCACACATATACTCCACAGATCTCACAATCGATATTTAGGCCTCATTACGTCTGGAAATAGTCTTTTTTTTTTT
TCTTCTAAAAATGAAATCCAAAAATATCGTTTAAACAAGCTGAAAAGTGAATGGTGGAGAAGAAAGTGGAACTTTCAAAT
CTCTCTCCTCCTAGATACTATATAATGGTAGCAAAACATAGAAACAAAACATAAAAAATAAAAAATACTGTAAAATAAAT
AGATAGTCATAACTAGTGTATTACAAAAAAAAAATAAAGTAAATAAAAGTAATCACTAGCTAGTGACTAAACTAAATCCC
AATTATGGGTCGTGTACATTTTGGTGTATCAGCATTCTTTGTTTTTTGTTTGTTAGGTTTATCAGCTAATGCAAAGATCT
TCAATATTAATTCTCCTCCAGGTTCTGATATCACTAACGTCAGTTCTAAAACCTAACAACAATCTCGTTTATCTATACAT
TTTCTTCTTGTTCTCCAAGTAATTTTTAATATCTTTACGATGTAGGCATTGTTGAAAGCATTCAATGAGGCATGCCAATT
CCCGACAAAGAGCACCGTTATGATCCCAAAAGGTGAATACAAGCTTGGGGAGATCGTGATGATGGGTCCATGCAAAGCTC
CTATAAGGATTGCTCTTCTAGGTACCGTGAAAGCTGACGGTAACGCTAATGGAAAGGAGAAATGGGTCGCTTTCCGCAAC
ATTAATGGGTTTAAGTTGAACGGAGGTGGTGTTTTCGACGGTGAAGGAAACGCAGCTTGGAGGGTCAACAACTGCCACAA
GACTTTCAACTGCAAGAAGCTCCCCATCGTAAGAAACCCTCTCATATTTTATAAGATAACTCCGCGATTAACTGTTTTTG
TTGATGTTTTGGTGGCATTCTTGAACAGAGCATTAGGTTTGATTTCGTCACCGACGCGAAAATTAGAGGCATTACCTCCT
TAGATGCAAAGCACTTCCACATTAACGTCATTGGAGCAAAGAACGTGACATTCGAAGACGTCAAGATCATTGCCCCTGCA
GAGAGTCCCAACACCGATGGTATCCACGTTGGAAGAAGTGACGGAATCAAGATCATCAATTCATTTATCTCCACAGGAGA
TGACTGTGTCTCTGTTGGAGATGGGATGAAGAACCTTCTTGTCGAAAGAGTTACATGCGGTCCGGGACATGGAATCAGTA
TTGGAAGTCTTGGAAGGTACAGCCACGAGGAAAACGTTAG
>AT5G48150.4 | chr5:19519497-19522496 REVERSE LENGTH=3000
GACAGTGACATTTCTCTAGTGTGATGGCAATTAATGTGTTTCTACTTGTATGCAATTTAGTCGCTCATTTGAATCTTCAA
AACATTTGAAGAATCTTATGTTTACTACTAGAGACCAAGAGTGTGCACAATTGCTCAAATGTCAAAGTCAACTCTTTCCT
CAATCAAAATTTAAGTATGTAGTTCACACGAATGGATCTTTGTAATAATGTAATATATGAAATCAATCTAGTTTCAATAA
AATTACAAAATAGTCTTTTCATACTTTTGTGACATCGCAGCGACTTCAATAATTTTGAGAGAGAACACGTGTAAATGTCT
CTTTCGCAGTGTGTCTGAATTTAATTTGACACCTACTTTTAATCTTTTATATATCATCATTAATAATAATCTTCGACATA
TATTGATTAGAGGGAGTGAAACCAATAACCCTACGCGACTAAAGAAAAGCATATATGAACACAACAATGGTTTCTTATGA
GAAATATTAAATTCTTATAAGAAAAGGACTACGTATTGAACTATACATACGAACTAGACCTAAAATTTCTTCATTAACAT
AATCAAAAATATAAAATATATTCTTAGAATATAATTTAAATTTTGTAAAAATGTTGTTTGTTGAATATAATTTTACATTC
AATTCAAAAAGAAAAAGAAAAAGAAAAAATCTTCAAAATTTTTATTTTTTAATTTTCTTATAATTGAATCCTTACCAATT
ATGTAATTTTGGTTACTCATTGCGATCATTCCATATTGGTCGATCTCTAATTCTTGATCTCATTTGGTCTTCTACCACCT
ACGAAAAACTCATAAATGTTAATTTTGACCCTTATAGAATATAGCGTGATCTATGTATGCAACAACATTTAGGTAATCTC
ATGATAACATTAAGTTTGACGCGGCTGTAGATTGATGCCGGAAAATCAATCCCAATAATTTCTCTCACGCTTTGGCTTGC
TTGGGACTTGGGAGTCAAAGTATAAAGTTTTGTCAGTGTGTTTTGCGCCTCAGTTCTAAACCAAACTTACAATTAGTCAA
ACTGTTGCACGTTTTTTTGTTACGCTTGTCTAGTAAATCAGAACAATAACTGTCTCCTCGGGGATATCTCCCCAACTTTT
CCGATTCTTCACAAAAAGTAAGCTTGAATGAGGAGAATAGACGAGTACGAAGACTATGTAGTATGTCACGAAGATATAAG
AGCACCAACCATGCATATCAATATTTTATTTTGTAACCACATGATTTAAGATACTTATTTCCAAAAATTAATATTAATTT
CTTTTTTTTTGATAAAAGGCTTATATAAATAAATTTCTATATAATTAAATATTTACTTTTTGAAATGTATTTCATCAACA
TATCAGATTTATTGGAGTATATATATGTATGCTATAAAACTTTTAATCATGATTATAAGATTATTATGTTGTTCTAATTT
AATCTAATTTTGATAAACCTTTCTCGTATTTTAATTTATCATGTTAATAAAATTATATAAAATGATTAGATCCTTAAGAT
TCTACTCAAGACTCGTTAGATGTTTTTTTCATTGTAGTAGTTAACCTCTAGACATTGAGTTTCAATTAGGAGCTATTTGT
TTGTAACATCCCTAACGAATTTTTTTAAGTGTACCCCAAGCCAATGGAAACAACCATCAGTCCAATATAGAACTCTCTCT
CAATTTACAGTTGCCTTCTAATCTCTCCAACCTATTTTTATATAGTTATGACTCCTAACGTAACCAGAAAAAGAGCTTGC
AACAGACCACACATATACTCCACAGATCTCACAATCGATATTTAGGCCTCATTACGTCTGGAAATAGTCTTTTTTTTTTT
TCTTCTAAAAATGAAATCCAAAAATATCGTTTAAACAAGCTGAAAAGTGAATGGTGGAGAAGAAAGTGGAACTTTCAAAT
CTCTCTCCTCCTAGATACTATATAATGGTAGCAAAACATAGAAACAAAACATAAAAAATAAAAAATACTGTAAAATAAAT
AGATAGTCATAACTAGTGTATTACAAAAAAAAAATAAAGTAAATAAAAGTAATCACTAGCTAGTGACTAAACTAAATCCC
AATTATGGGTCGTGTACATTTTGGTGTATCAGCATTCTTTGTTTTTTGTTTGTTAGGTTTATCAGCTAATGCAAAGATCT
TCAATATTAATTCTCCTCCAGGTTCTGATATCACTAACGTCAGTTCTAAAACCTAACAACAATCTCGTTTATCTATACAT
TTTCTTCTTGTTCTCCAAGTAATTTTTAATATCTTTACGATGTAGGCATTGTTGAAAGCATTCAATGAGGCATGCCAATT
CCCGACAAAGAGCACCGTTATGATCCCAAAAGGTGAATACAAGCTTGGGGAGATCGTGATGATGGGTCCATGCAAAGCTC
CTATAAGGATTGCTCTTCTAGGTACCGTGAAAGCTGACGGTAACGCTAATGGAAAGGAGAAATGGGTCGCTTTCCGCAAC
ATTAATGGGTTTAAGTTGAACGGAGGTGGTGTTTTCGACGGTGAAGGAAACGCAGCTTGGAGGGTCAACAACTGCCACAA
GACTTTCAACTGCAAGAAGCTCCCCATCGTAAGAAACCCTCTCATATTTTATAAGATAACTCCGCGATTAACTGTTTTTG
TTGATGTTTTGGTGGCATTCTTGAACAGAGCATTAGGTTTGATTTCGTCACCGACGCGAAAATTAGAGGCATTACCTCCT
TAGATGCAAAGCACTTCCACATTAACGTCATTGGAGCAAAGAACGTGACATTCGAAGACGTCAAGATCATTGCCCCTGCA
GAGAGTCCCAACACCGATGGTATCCACGTTGGAAGAAGTGACGGAATCAAGATCATCAATTCATTTATCTCCACAGGAGA
TGACTGTGTCTCTGTTGGAGATGGGATGAAGAACCTTCTTGTCGAAAGAGTTACATGCGGTCCGGGACATGGAATCAGTA
TTGGAAGTCTTGGAAGGTACAGCCACGAGGAAAACGTTAG
>AT5G48160.2 | chr5:19525019-19528018 REVERSE LENGTH=3000
TGCTTCTTCCTCCCTTATATATATATGTAGTTTTCATATCCTAAATTTCATCACTGTGTTTTGTAAAACGAGTGTTTGTT
GCCGTGTAGGATCTATCTATATTACTGATGTTTTGTAATTTGTGTGTTCTCACTTTGTTGATATGACGTTGTTTATCTAT
GTTATGGTTTCTTGGTTGGTTGATTCAGTGATTTAGGAAACGTAGAAAGAGTTGATTGTGCAAACAACAGTCTTAATTAA
TCTTTGTCATGATACTTGAGCCTTTCGTTTTTAAGTCTTCTCTATAACTCGACATGGCTTTGAGCTATCTAACACTTATT
GGAGGACTTTCTGATAAGAACTTAAAGAAGAACTTCGTGTTAGCTTATAACTGTCAATGCAGTAAGATACAAATGACTAC
ACAACACAAAATTCCATTGTCTCCGATAGACTTTTGGAAGGGGGCTGTGGAAAATTGAAAACTAACGCGGTTAATGTGCG
ATGTCGCAGCCTTGAAGGTGTAAATGCAGATGATGTGCAGTAGAGCTTACTCTATCCCAATCTCAAATGGTCGAAAAAAA
AATCATGTCGCCAACTTTATATGTACACGATGTACCACGGATTTTTGTCGATGAAGGTACTGTTTTGAGAAACAGTCTTG
TACCCACTTCAAACTAAAACTTCGAAGATTTTTCAAACCGCCTCATTCTTGTGAATGAAGTAGAATGACTTGCAATTATG
GATCATTCTCAACTTCTTTGTATATATATATCATAAAATTGCAACATTGTTAGGAAAAACCATCACCATTAATGTTTCCA
TTGTCGGTTGTTTTTACCGGAATATGTGTGTTCTTGATAACCCATATATATGCAGCCTTGTTTCTACTACACTCCATGTA
CATAATGTCGAGATCATAATCCAATGGCTTACTTAACCATTTTTGTATTGTAACTCTTTTGATCCATTTCAGCACAAACT
GTCTCCCCAGGAAGTAAATGTTGAAACAAAATCAGTCAGACAAGTAAAAAGTATACAAGTCCCTAAATAATTTTGCAGAT
GCATTTTCCTCTACGATCCATGCTCGAGTTTATTCCATGCAACAAATTGATGTATTTTTTTCTCAATAAATTAATTTTAT
TACACTTATCTTGACTTTTAAAATAACTATCTATAAGTGATTGTTCATATTTTGTCTGAGCTTTGTTCACATATTCTCGG
TGTCAGGAACCATCATTCATCTTTGTATTGACACAGAGAAACCAAAAGTTTTCACATTCCCGCTTGGGTTTTGAACTCGG
GGAACACCTTTCATTTTATTTTTTCTTAAATCATAAATGGCTCACTCATTGAATCTTACTTTTACCCTTTATTTTAGTAG
ATTTAATATGAACTTTTTACACTGTATGCAATATAGATGATGATGATTGATGACAACTAAGGGTATCTCCATCAGTGAGA
TACCTTCTTGGTTTCTCAAAAAAGAAAAATATTAGTATTTTAATATATATTAGTTATATAATTAAATTTTTACAATAAAA
TAATATTTGACCAATAGATGATATACAAGTGTTCTTATGGGTTTCTCAGAGTTTCTCACTTGAGAGACTAATTCTACTCT
CTCTCATACTTTTTGATTATATTTTATTTTTATATTGAACAGTTTCTCAATGAAAAACCATTGATGGAGATGGTGTAAGA
TATGCATTACTTAAAAAAAAAGGTTGATGATGATATCTCAGAAATATTCTGCATTTCTATCACCAAAGAAGATCTGTAGT
TGGAGATGATGAGAGTTTAGCCATGATGAGAAAAATGGGAAAAGAATTAGCATTAGATTTTCTATATATATAGTTTACAA
GTCCCATGTACATACATACACACATTTACATACATGGTACATGGGACGTCACTCATTGTATGAAGTTTTAAAAAACGACA
AATAGACAGATTTAGAGAATCATTTATATATGTTTTTAAAACACATTACCCCTCTACATTTTTATTTTTGTTAAACGTGA
GATATCTCCACCATATTATAATGGAAAGGGTTGTCAAAAAGAATAATGATACAAAAAAGAACGGCAAAGGGGGGTTGGGT
TGTGGGGTCATAGTGACACAACATTCACTTACAAAAGAGAGTAAATTTTATTTTTATTATTTTAACTGCTTTGCAAGATT
TAGTTAACACCTTTTTAGTTTGGAATCTGGATTTTCTTATTAACTTTTTTTTAATTATATGTAAAATTCTGAACCAAAAC
TCGTACATCTCAACGTATCAAATTAGTATGACTTATGACACAATCTTTTGGATGGATCCTAGGCTCAATCACTATATCAT
AAGCTTTTGGTTATCAAAAGTATTTTAGCTTCAGATTTATTATTGTACTATAAGAACTATCACAAGTTATTTGAAGTTCA
AGATACAATCCATGGCAGTTTAAATTTGACCATTTGTTTTATAGATTTTTTGCTTTTTTTTCCTTTGAAACGATCCAAAT
GTTTCCAAAACTATGGATAAAATAGGTATGTTCGATGATTAAAATGGTATAGTAAAATTAGAAAGAAAACAAAAACTGAC
ATTTTATCATAAGAAATAAGTTTCTGTTTTCGTTATTTTCTACAAAATCAAATTACTTCGTAATTTCCACAGTCGTGTGG
CATGAAATCACATCATTTGAATTCAGCATTGTAGTCTTCGTTCTCTACCCGGTCAACATTCTTTGACTTTGATTTTCTTT
GGTGTTCCTTCTTGTCTTCCTATATCTACTAAAAGCCAATTAGTTTTCTTTTCCGTGTATTTATATATAATTTTCTAAAT
GCATTATATTAAAACTGAATTATTTGATTAGAAGTTTACGACAAAAAAGAACATTTACTCAAATAATTGGTGGCTTTGTG
TTGTTAATATTTATGCAAATTTTGTTTTTGGTGACAAAAAAAAGCTAATTAAATTACTCTGTACTATAAACTTAAGTTAT
GGTAAACCAGTGGCTCTGGTTTGATTATGTTTAGGGTAAA
>AT5G48160.1 | chr5:19525019-19528018 REVERSE LENGTH=3000
TGCTTCTTCCTCCCTTATATATATATGTAGTTTTCATATCCTAAATTTCATCACTGTGTTTTGTAAAACGAGTGTTTGTT
GCCGTGTAGGATCTATCTATATTACTGATGTTTTGTAATTTGTGTGTTCTCACTTTGTTGATATGACGTTGTTTATCTAT
GTTATGGTTTCTTGGTTGGTTGATTCAGTGATTTAGGAAACGTAGAAAGAGTTGATTGTGCAAACAACAGTCTTAATTAA
TCTTTGTCATGATACTTGAGCCTTTCGTTTTTAAGTCTTCTCTATAACTCGACATGGCTTTGAGCTATCTAACACTTATT
GGAGGACTTTCTGATAAGAACTTAAAGAAGAACTTCGTGTTAGCTTATAACTGTCAATGCAGTAAGATACAAATGACTAC
ACAACACAAAATTCCATTGTCTCCGATAGACTTTTGGAAGGGGGCTGTGGAAAATTGAAAACTAACGCGGTTAATGTGCG
ATGTCGCAGCCTTGAAGGTGTAAATGCAGATGATGTGCAGTAGAGCTTACTCTATCCCAATCTCAAATGGTCGAAAAAAA
AATCATGTCGCCAACTTTATATGTACACGATGTACCACGGATTTTTGTCGATGAAGGTACTGTTTTGAGAAACAGTCTTG
TACCCACTTCAAACTAAAACTTCGAAGATTTTTCAAACCGCCTCATTCTTGTGAATGAAGTAGAATGACTTGCAATTATG
GATCATTCTCAACTTCTTTGTATATATATATCATAAAATTGCAACATTGTTAGGAAAAACCATCACCATTAATGTTTCCA
TTGTCGGTTGTTTTTACCGGAATATGTGTGTTCTTGATAACCCATATATATGCAGCCTTGTTTCTACTACACTCCATGTA
CATAATGTCGAGATCATAATCCAATGGCTTACTTAACCATTTTTGTATTGTAACTCTTTTGATCCATTTCAGCACAAACT
GTCTCCCCAGGAAGTAAATGTTGAAACAAAATCAGTCAGACAAGTAAAAAGTATACAAGTCCCTAAATAATTTTGCAGAT
GCATTTTCCTCTACGATCCATGCTCGAGTTTATTCCATGCAACAAATTGATGTATTTTTTTCTCAATAAATTAATTTTAT
TACACTTATCTTGACTTTTAAAATAACTATCTATAAGTGATTGTTCATATTTTGTCTGAGCTTTGTTCACATATTCTCGG
TGTCAGGAACCATCATTCATCTTTGTATTGACACAGAGAAACCAAAAGTTTTCACATTCCCGCTTGGGTTTTGAACTCGG
GGAACACCTTTCATTTTATTTTTTCTTAAATCATAAATGGCTCACTCATTGAATCTTACTTTTACCCTTTATTTTAGTAG
ATTTAATATGAACTTTTTACACTGTATGCAATATAGATGATGATGATTGATGACAACTAAGGGTATCTCCATCAGTGAGA
TACCTTCTTGGTTTCTCAAAAAAGAAAAATATTAGTATTTTAATATATATTAGTTATATAATTAAATTTTTACAATAAAA
TAATATTTGACCAATAGATGATATACAAGTGTTCTTATGGGTTTCTCAGAGTTTCTCACTTGAGAGACTAATTCTACTCT
CTCTCATACTTTTTGATTATATTTTATTTTTATATTGAACAGTTTCTCAATGAAAAACCATTGATGGAGATGGTGTAAGA
TATGCATTACTTAAAAAAAAAGGTTGATGATGATATCTCAGAAATATTCTGCATTTCTATCACCAAAGAAGATCTGTAGT
TGGAGATGATGAGAGTTTAGCCATGATGAGAAAAATGGGAAAAGAATTAGCATTAGATTTTCTATATATATAGTTTACAA
GTCCCATGTACATACATACACACATTTACATACATGGTACATGGGACGTCACTCATTGTATGAAGTTTTAAAAAACGACA
AATAGACAGATTTAGAGAATCATTTATATATGTTTTTAAAACACATTACCCCTCTACATTTTTATTTTTGTTAAACGTGA
GATATCTCCACCATATTATAATGGAAAGGGTTGTCAAAAAGAATAATGATACAAAAAAGAACGGCAAAGGGGGGTTGGGT
TGTGGGGTCATAGTGACACAACATTCACTTACAAAAGAGAGTAAATTTTATTTTTATTATTTTAACTGCTTTGCAAGATT
TAGTTAACACCTTTTTAGTTTGGAATCTGGATTTTCTTATTAACTTTTTTTTAATTATATGTAAAATTCTGAACCAAAAC
TCGTACATCTCAACGTATCAAATTAGTATGACTTATGACACAATCTTTTGGATGGATCCTAGGCTCAATCACTATATCAT
AAGCTTTTGGTTATCAAAAGTATTTTAGCTTCAGATTTATTATTGTACTATAAGAACTATCACAAGTTATTTGAAGTTCA
AGATACAATCCATGGCAGTTTAAATTTGACCATTTGTTTTATAGATTTTTTGCTTTTTTTTCCTTTGAAACGATCCAAAT
GTTTCCAAAACTATGGATAAAATAGGTATGTTCGATGATTAAAATGGTATAGTAAAATTAGAAAGAAAACAAAAACTGAC
ATTTTATCATAAGAAATAAGTTTCTGTTTTCGTTATTTTCTACAAAATCAAATTACTTCGTAATTTCCACAGTCGTGTGG
CATGAAATCACATCATTTGAATTCAGCATTGTAGTCTTCGTTCTCTACCCGGTCAACATTCTTTGACTTTGATTTTCTTT
GGTGTTCCTTCTTGTCTTCCTATATCTACTAAAAGCCAATTAGTTTTCTTTTCCGTGTATTTATATATAATTTTCTAAAT
GCATTATATTAAAACTGAATTATTTGATTAGAAGTTTACGACAAAAAAGAACATTTACTCAAATAATTGGTGGCTTTGTG
TTGTTAATATTTATGCAAATTTTGTTTTTGGTGACAAAAAAAAGCTAATTAAATTACTCTGTACTATAAACTTAAGTTAT
GGTAAACCAGTGGCTCTGGTTTGATTATGTTTAGGGTAAA
>AT5G48170.1 | chr5:19529729-19532728 REVERSE LENGTH=3000
ACCGGAACCGGAACCGGAACCGGAACCGGAACCGTAACCGGAACGGCCCTCTTTTTGTTTCTCGACGATCAATAAATTAT
TAGTAATCTTGTATTCTTTTTAAAATTAATTTTTTATTCCGACTTTTATGGTTACGAAATTTCGATTTCTTCATTTCATT
ACAAGGTTTCATTAATAAACGTGATTTTTTTCCCACTCCTGTTTCTTTTTCTTCCCTAGTAGATACTGCCAACGCGTAGC
TGTTTTGTCTCTTCTACTTTTTTTTTTCTTTTTTTTTATAATCTTGGCCTTCACTAATTTTCATTGATTATGCCATATGT
GTTTTTTTTTGTCCTTTTGGTTTAGTGTGAAAATATATTAAAGAGCAAGTTATTGACTCTTGGGGAGGTGACACTTTTTA
AAATGTAAAATTAAATGATGTTCTAATAAGAAAAAAATGTAATATGATGGGTTTTTTTTTTTAATCTTATGGCATTAGCC
AAAGTGAATTTTATGGTGGAATTACATTATAGACTTTACAAGATTTGTGAAATGTAAATTTTATTTTAAATTTTAGTGGC
ATTGTAATTAATTGGTAAATTTTCACCCAAAAACAATTTTATGAACTAGCAACAATGATAAGTGGATTCAAAAACACAAT
TCTGTAATTTTGATGGGAATTTGTTTTTTATAGTAAAACATAATTTTTTATTTTAGCGGAAAACACAGCTTTACAGTTTT
AAAAAAAAATTAAATAAAAAAATTGAATTTAAGTAGAATAATTTTAGTTTTAATGTGTTTAGTATTTTGCCATAAATTTT
CAAGAATTATCAAATAATTATTGATTACACTATTTTGTTAAAAACAATGTTATATAGGTCTAAATGGGTTAAGAAAACTT
AAATGAATTTTAAATGGGAAGGGTAAATGTGGTGTAAACTTAATTGGTTAAATGAGTTTAAATAAATGTGGTGAGTTTTA
AATGACATGGGTATAAATGGGGGTGAATTAGCCCATATTAACATCTCTAGTAACCAACATTACCTCATTGACTAATTATC
GAGTTATATCTACTGTAAGTCTTTTTTCCGCACCGAGATAATGCCAATTGCTTGGATCACCGTCAAGAGATGGAAAACTA
TCCCGAGGAAAGTGACCACCCAAAAATGTCGAGAAAAGAAGAGAAGATCTCAAAATCAACGGAGAGAAAAAGGTCATCTT
AGGAAAAATTTGTTGTCTCACAAAAAACAGCAACGTCAACGGAAAATGGAAGCCACCTAAATGATCTCGCCTACGAACCA
ATTCACCAAAGGAACAACGTCGGTGAAAAAAAATATATTTTATTAATAGTTCTCGGATCGTTACATTATATACTTGCAAT
AATTTCCTAAAAAAACTTATTTATCTAAACTAACACCTGTTTGATTTTTTATTTTTTATTTGTATTGGTTACGATGGATT
AAAAAATAATGTCATCTCTATGTTTTAAAATATCGTTCAGTTCAATTTTTTTTAAAAATATATATTTTTTTAATTGTATT
GATTTCTACTAGGTACTGTTTCTCTTCGAAAGCAAGAAAAATAAAACAAAAATCAATGAAATAGATAGCTGATGGTGTGA
ATGAACTTGTTACTTGTCTTTTTCTTTTAGTTCCCATGTACATTGGACTCCATAGAGAAGAATATATCATATCCATATTA
AAATCTCATGTAGCTTTCGTCTATATCATGATAGATTGAGAGAACCAATCATATATAGTCTTGAGAAGTTCTGACTTTTG
ATCCATTTGATGTTCCAATAAACCTTACCATCTCCTCTTCAAACACTAAAGTGTTTTAATAAATTACTAAAATTGAGGGA
TTGTAAATAGATTACAAAAATTGCTACCTAACCTAAATCAATCTAAAAGGAAAAGGAAAATTAAATTAAATCTCTTAATT
TCGAACAGGCTAACTTAGTATTGGTTTAGATAAATTATTGCTAATTTTACATGAAAGGAATGCGTCTTAAATTAAGCAGT
CTACTATCATGAAAACCGTGGTTGAAGACTTGAAGTAGTCTCTACCTGAATGTGAAGTCTGGTATTTTGTTCGTGTCATT
GTGCACATAGTCGCATGTGTCAAAATTTTTGAAGGGTATGGCAACAGTAGAAAAACTTGTCGATACCTTCTTAGTAAAGG
TCTCATATGGGTTATATAGACAAAAGATGATACTTTGATATGTTGATAACTCTTGGTCACTTGTGACTAAATCTTCAAGA
TCAAGGTATTGACCTAAATTACCAAAGCTGGAATAAATAACCAATGAACCATAAGTTTCTCCTCTATGAAAGATTTTTAA
AGAGAGAAAAGAGGAAAAGCTTCGGCGTCAAGTTTTTTGTTTTTTTTCCTCCTCTCTAGTCAACAATTCTTATCTCTTTT
TTTCTTTTCTTACAATAAAACAATACTTGTCCTCACATTTTGTCTTGTCTCACTCTCTCTCCCATTGATCTTCTTCCTCG
GCTACATCTCCCGACGCCTCTCTCTCGTTCCGGTGAGTCCTCCTCTCTCTGCTCCGATCTGTATTTCTTCTCTTTCAGTT
TCATGCTCTCTGAGGTAAAATTAATGATCTTTCTTAATCAAGTTATAAAACTTCAAAACTAGTTCTAAAGATCGATGCTT
GAGAAATCAATTTTACTTACGATTTGTATTTCATATATATATATATAGCATCATCTAACTATCAACTTAATCAATTCCTT
AAGATTCTTCTTTGACTAATTTACCGAGAGTTTGATAAATAATTAGGGTTTTCAATTTCTGGGTTAAAGTCAACTTCAGA
GCTTGTTTCTGGGTTTAAGTCAAATTCAAAGCTTGGATTCATGTTGTGATGGTGATATTATGATTTATGAGGGTTTTCTC
TGAATTTCAGATTTTGGTTTAATATTTGATGGGAACATCATCTGGTTCGAATCATCCTCACCAAATGTTACCACCACGTC
AACAACAACGAAGTGGAGGAGGACTTGAAACAGCTCTTTC
>AT5G48175.1 | chr5:19539677-19542676 FORWARD LENGTH=3000
TATTGGACATTTATCTATATCTTTTGGTATCATATATGTAAATATGTGATTTGCAAATGTTTAAAAGATAATTCATTACC
CGAAATGGTGAAATCAATAGTTTTTAACTTGCTTTTCACCTTGCTACCCAAAGGAGAAGAGTTGGGAAGGTATTAATGTG
AGAAATTGGAAGCTAAACTTAAGATTTGACCAATTGTTTCGATCATCATTTAGAAATATTTAGCTAATCGTCCCATGTCA
GAGTCAAAATACTATGGGTTACAACAGTGTTCTCGCTTATGGCATCCAACTTATGTTATAATGTCACTAATAGTGTCTGT
CTGATTTCTCTTTCTGGATTATTCTGGTTCAGAGTATGAGTCTTGTTGCCCACCCAAAGTTGGCTATGCTTTTACTCTTT
CTATTCTTTGAAAATTTAAGTTTTTTTCTAAAGGTTCAGATTATCCTCTAGAAACTTCTATTCAATTATCCTGAGTAACA
CCTATTTGATTTGAAATTCCACTTTGATTACAAATTTTACTAAAGAGCGTCACATAATTGGTAATTTAGTTTTGAAGGAA
ATTTTGGTGTATTATACCATATAGAAATCAAGCATTTGTTTATGTTACAGTCAACAATGCTTAATAATATAGTTTCTTCC
ACCAGTAACCATAGCTAAAAGCCTAAAAGTTCCAGCTCAACAATCTCTTTCTTATAACCCCTTCAACTAAATCACATTAC
CCCCAAACTGTAATGTATCAAGAGATGATAAATAGATGATAAATATTGTGATCACTGTTCCGACGAATTTCCGACTTTCA
ACCACCAAAATATGTATATCTTGTAGCACGAAAATGTCTCACATTGGATAGGAACTTAGGAAGGATAGTAGACCAATAAT
TTATACAGACCTAAGAGCATCTCATGTTATCAAATTCAATATAACAGCACAACATCGAACATACATGTATTATTCAAGTA
TCAAATTGTACTGTTATTGCCACTAGCATTTTCCACAGTTAACATAAAACTAAAATTGATATCCCATCCAAACATATGAT
TTTTGAGCCAATTTGCAAGTGCCTCTCCCACATAATCATTGATTGACTTAAAGATGATCTTTCTTTGCAAACATGAGCAA
TATTTAACCATATATTTGGTACAAGTAGTACTTTCTGTTCCTATACAAATTTTGGCACAACCATTACTTATTTGTGAAAT
AAGCTCTTATAAGTCTTCTCTTTCTCATACTTCAATAATTTCGTTCTTTGAAAGAATTTTAAACAACAAAACAACTTTAC
TAAAAGAATATATGAACCCTTGACCCTCTACAAATGCAAAAAGATAATTCTTCCAAAACTATCACTGTTAAATCCGAATG
CAACAACTTGACCATATATCACCACCACTTTTAGCCTTTCACTTTCTGAGAATCAGACTAACAAGATTTTTATTAAATTA
CCAAAACACCAAACTTAATAAACTATTTGGAATAGGTAGCAAAGTTTCACCACACATAGCTCCTTAAACACAGACACTTA
GCAGTTACATATCATCACCACTTAAACTCCTTAAAACAACAACACACTAAACACTTTATAAACGAAAGACACAAAGCAGC
TAGTCATTAATTGACATTAAGATGAGAGAAACCCCAAAACACCAAATCATCAAGCCGCTCATTGGTCGGAGAATTCCCAC
CATGAACCAACAAACCTTCCTCACCATCCTTAACCGCTTTCGTAAACGCGCACCACCCACGTTGGCTCGGCTTCTCCTCT
TCATTCCCGCACACAATCCTCTCCCACACTAACGTCTCTGTATCAAGCTGATAAACCTCTCCAGACATCTTCCCAGCTCC
CATGTGCATAAGCTCATGCGGCTCTTCCTCCCCACCATAAATAACAATGTACTTCCCGTAAGAAACCGCCGGAAACACGC
TTCTCGCCGCCGGTACATCCCCGGTAGTCTCCACAGCCTTCCACTGTTCACTAGCCAAGTCAAAACAATGAATATCACCC
AATTCATTACCATCAAACCCAAACAAAACCCAAATTCTCCCTTCCACAACCACAAGCCCTGGTGCTCCTCTGCCTTTACA
AGCTTCCCCAGCCGCCGGATACTCAACCCATTTCTGATCAACAACATCGTACGCATGAAGCGTATTCACACGTCCTTTAG
CAGTAACACCACCAAACACATAAACTTTCCGATCATCACCAGCCATTGAATGATAGCTACGACCAGGAAGCCCTTCCTCA
ACAGGAGCCAACAATTTCCACTCATTGGTCTCAGTATCATACGAATGAAGACCGTTGTATCTCCGTTTATCGTCACGGCC
ACCGTAGACATAGATCGTTGAACCGATCGTTACCATCGAGACACCAAAACAGGGGAAAGGAGCCTCTCCGGTCGCAGGAG
CTATCGACCATTCTTGAGTCTCAAGATCGAAAACGTAAAGATCGTTATCAATATGGATCGTTGGCTTAAGCTCACCACCA
AAACAGTAAACTTTGTTCCCAACGACGGTCATGGCATGTGAGCTTCTAGCCCCAGGACCAGCTCCTTTTTGACCCACCTG
ATTAACATAATCACATTACATTTCTAAGATCAAAGAAACCAAATAAAAGAATCTTAATATGTATTATAGAGATTGAAAGA
TTGAATCTTTACCTTTAACCATTTGTTCTCCACCGGACACATTTTTTTCGTTACTCACCAGAAAGATTTTTTTTTAGAGG
ATGAAAGAAAAAAGTTTTGTGGCTATTGTTGTTGATGCTGTTGCGTGTACTTACTTATAGGAAAATGTGGTATCAAGGGA
CCACAATTAAAGTACAAAAGTAAATTACGATTTCTCTTACTAAGAATTAAGTAACGTCTAATATTAAAAGATAAATGGAG
ATACGTTACCATCTATGATACTAATTCTTATTTTATTGTGACAGATTGAAGAGTATTTCTGTAATAGTACGAGACGTGTT
CTATCTTTGGCTTACCTATTAAGAAAAAAATCTTGATTAA
>AT5G48180.1 | chr5:19538283-19541282 REVERSE LENGTH=3000
TGACTAGCTGCTTTGTGTCTTTCGTTTATAAAGTGTTTAGTGTGTTGTTGTTTTAAGGAGTTTAAGTGGTGATGATATGT
AACTGCTAAGTGTCTGTGTTTAAGGAGCTATGTGTGGTGAAACTTTGCTACCTATTCCAAATAGTTTATTAAGTTTGGTG
TTTTGGTAATTTAATAAAAATCTTGTTAGTCTGATTCTCAGAAAGTGAAAGGCTAAAAGTGGTGGTGATATATGGTCAAG
TTGTTGCATTCGGATTTAACAGTGATAGTTTTGGAAGAATTATCTTTTTGCATTTGTAGAGGGTCAAGGGTTCATATATT
CTTTTAGTAAAGTTGTTTTGTTGTTTAAAATTCTTTCAAAGAACGAAATTATTGAAGTATGAGAAAGAGAAGACTTATAA
GAGCTTATTTCACAAATAAGTAATGGTTGTGCCAAAATTTGTATAGGAACAGAAAGTACTACTTGTACCAAATATATGGT
TAAATATTGCTCATGTTTGCAAAGAAAGATCATCTTTAAGTCAATCAATGATTATGTGGGAGAGGCACTTGCAAATTGGC
TCAAAAATCATATGTTTGGATGGGATATCAATTTTAGTTTTATGTTAACTGTGGAAAATGCTAGTGGCAATAACAGTACA
ATTTGATACTTGAATAATACATGTATGTTCGATGTTGTGCTGTTATATTGAATTTGATAACATGAGATGCTCTTAGGTCT
GTATAAATTATTGGTCTACTATCCTTCCTAAGTTCCTATCCAATGTGAGACATTTTCGTGCTACAAGATATACATATTTT
GGTGGTTGAAAGTCGGAAATTCGTCGGAACAGTGATCACAATATTTATCATCTATTTATCATCTCTTGATACATTACAGT
TTGGGGGTAATGTGATTTAGTTGAAGGGGTTATAAGAAAGAGATTGTTGAGCTGGAACTTTTAGGCTTTTAGCTATGGTT
ACTGGTGGAAGAAACTATATTATTAAGCATTGTTGACTGTAACATAAACAAATGCTTGATTTCTATATGGTATAATACAC
CAAAATTTCCTTCAAAACTAAATTACCAATTATGTGACGCTCTTTAGTAAAATTTGTAATCAAAGTGGAATTTCAAATCA
AATAGGTGTTACTCAGGATAATTGAATAGAAGTTTCTAGAGGATAATCTGAACCTTTAGAAAAAAACTTAAATTTTCAAA
GAATAGAAAGAGTAAAAGCATAGCCAACTTTGGGTGGGCAACAAGACTCATACTCTGAACCAGAATAATCCAGAAAGAGA
AATCAGACAGACACTATTAGTGACATTATAACATAAGTTGGATGCCATAAGCGAGAACACTGTTGTAACCCATAGTATTT
TGACTCTGACATGGGACGATTAGCTAAATATTTCTAAATGATGATCGAAACAATTGGTCAAATCTTAAGTTTAGCTTCCA
ATTTCTCACATTAATACCTTCCCAACTCTTCTCCTTTGGGTAGCAAGGTGAAAAGCAAGTTAAAAACTATTGATTTCACC
ATTTCGGGTAATGAATTATCTTTTAAACATTTGCAAATCACATATTTACATATATGATACCAAAAGATATAGATAAATGT
CCAATATCATAGTATATAAAAATTAAAATAAAATAAAATACTAAACACCAACAAATTCTTCGGTCCCCGGCCCAATGGAA
TTATCGACCAATAGTCCATAGGTTCTTGGTTATCCACAAATAGAAAATAAAAAACAAAAACGAAAAACATCAACAAATAT
TTTATGGAAACAGGATACTCACTTATAACCTTATAACGATGGAAGAAACTGACAACCACATTTTCTTTATCGTTATTGCA
TCTCTGTAGTTTAAATTGAAAGAAAAGAATATTACTATGGATATATATTAATTACGTACTTAAACAAAATTATAATAGTA
GTTACTAGTTATGACAAATAAAAAAAAACATCACGGAAACTTACCCGGCTTAGTTTTGTTGACGGCGGGCAAACATGTCC
ATCGGCTGTCGCTGAAGAGACGAGGATGGTTAGGACCAGAAACAGCCCCAAGAGAGGAAACTTTTGCAAAGCCATGTTGG
TTTTTGTTTGTTTTTGTACTTTGAGTTCTTCTTATAAGGAGGTACTTTTGGATGGTCTTATAGTCTTATATGTGAAGCTC
TTATATATAGAGATTTTGATTCATTGAATTGATCTCTGGTTTTCATTTTTTTAATATGCCTCATTGACCATTTTTGTTTT
ATGTACTGTACATATATAGATGATCATATCGTGTTTCCGATCTTTACAACCATTTTTTCCACACTAAACTGTTATTTAAA
TAGGATGATTCATTGCATGATACTTCAACGAACGAAATATGCTACTAAGTCGCCGTTGACTCCAAAAATAACTCTAGCAA
ATATAGTGAAAGATTAGGCCTTTAATTAATCTCATTTAATTAGGAAAAATGGATGAAAACCCCTTTTTTTTTTATCGTTT
TCATAATAAAGGAGGTTTAGAAACCAATACAAAAATAAAAACAGAGGAAAAATAATAGAAACAGAGACAAAACCAAGCCT
AAAACCAGAGGAAGACTAACGGCCATCTACAAAAATAATTGGTAGAAATATTTGGTAAGAAAATAGAAGGAATTTTTTTT
ACCAAAACATTTGTAAGAAATAATTTCCAACGATTTTCCTAAAAATTATTTCTTACTGTTTTTTCCTACAAAAGTAATCA
AAATAATAATGAAAAATTATTTAAATCAATTTTAGTTTTTTTTGTATTTTTTAGATCAAAAGTTAAAATAGAAATTAGAT
AATTATTTATTAATCAAAATACCAAAAATTCTTTATTTATCCACTTGCGATTTCTCTACGGTTTTCCCCCATGTAAGAAT
AGTTAAAAAGAAAATATACAACTAAGCCTGAATATGTTGTGTATGTATGCATACGTGAAGGTGAAAATGAAATTTGGACA
AATGTGGCAGTCTTTGTTTGTTTATTGGAGGGTATGTTTG
>AT5G48190.1 | chr5:19544170-19547169 FORWARD LENGTH=3000
CACAAGGCTGAGAGCAAAATCCGTTACTTCCATTACCATGGTTCGATCTCTCAGCGCCGCGAGCACGCACTCCTTATGTG
CTAGACACTACAATCCGTGATGTTGTCCTTGCTGTGAGAACGTTCGAGTTGAGAACGATTGGTGATCGGCTGCTACGGAC
AAGACAATGAAGAGATGAAAAACATGAATAGTGAATCTAATCAATCTTTAGAAAGAAGAATTAGGTGTTAAGATGATTTA
CTTTGCATTGTTTTCTTTTGGGGGTATATTCTTTTATTGTATCATATAATTTGGGTAATGGGATCATTAATACAGTTTCA
AAATACTCTTTAGTATATATATTCTGTATGATTTAGAAAAAAGGTCTCCTCATAAATGTTATTGTCTTTGTTTTGCCAAA
AATAAAAGATAAAACATACCAACTTTGGTTTTTAAAGATCTTATAATCAACAAAATAATTACACCATCTATCATTATATT
ACATTTTTGTCACCATTTTACTTATATCAAATACACATTTAGTAATTGATACACAACTTTAAACACAATAAAATACATGA
TTCTAATCAGTAAATAGCCTCCATACTAATAAAAGATTCCAATCATTATTTATACCAGTTTTAAAAAAACTAAATATATG
TTACTATTTTTTAATATAACACACACTAATTTATTTAATAAAAAATCTATAAAAGCTTTCGCCCGCGGGAAACCGCGGGT
TTAATCCTAGTAGTATAGAATAAGACTCAACAAATTTAAAAAAAAAAAAAAAAAAAGTCAAACTATATTTTGTAATAACT
CTTCCGGATAAATACATGTTCTTGCACATTAATTTCAGATCTCTAATCGTGTTTTTAACGACTTGTAATACGTACTATGC
ACTTTGAGTAATTGAGGAACAAGATATGATGTCCACGGTGTGGATCTCGTGTAAACGTGGCGGTGGTGCTTATCTTTATG
TCATTTTTCATCAGAGGGGGTCACATGCGACTTTTATTATTGAGAGAAAAAAAAACAGAGACAACAAAAGCTTTCTGACA
AAAAAAGCTTAAAAGTAAAAGAAGAAAAAGAGAGGAAAAGAAGGAATGCATGTAGACAATGTCAGCAAGAATCTGGTGAA
TAATCCAGGCAACATGAATGTAGGTTATACATTGGGGCCAAATTTAGCAGTTTCATTTATACTTTAACCCATCACTCTAA
AAAAACATTTTGTTGATATTTTTCTTCAGCATCAAACTCTCAAATCTTTAGGCTTTTAGTTTTATGTCTTATGCATTGAC
ATCATTGACAAGTTAGAAGAGAACAGTTGTATTATTTATTAGGTTTTATATCCATTCAAGGCATGGCTTATTTATGTTTG
GTGGATTTCAATGACTATATTTTATTATTTGTTTTTAAATGAACCATATCATCCGTTGAAAAAATTATATATTAGTTCAT
AAGCCATGTTTGCCTGGATTTCTCCAAAAGAGGTTAACCAAGTTAGAATACATTGGATTTCAAGGAAAAGTTAAAATGCA
TTGGATTTCAAGGAAAAGCCAATAGAATCGGTGATAAAGCCTAAATATAGTAAAATTTTACCTCAACATCGTTGACATAT
GTTTCACAATTAATTTCATTATTTTTGAACATGACATTTATCGCTACATATCAACCTTATCCTACATTGCCAATATGAAA
TATTTATGCTTGGAAGGTGGTCACTCAAGTTTCTGATAACATGACATTTTTTTCCATTTTAGCTATTGTTTTTTTATGTT
TTAGGAAGCATTTGGTGTGATTTTAAGGTCAAACAGGAAATATTCAAGTATTTATGAAATCAAGAAGGTCTTAGGTGTTT
TGGAGCAAAAAAAAAAAACAAAAGACGATCAAAATACATTTTTGGACAGATTCGTAGCTCAGGTTTTACATCCATTTAAG
ACATTCCCGTGCACCAAATTGAGAGATTTTGGACTCTATGGAAATGTAGAAGGGTCAAAAACCGCAATGAACTGGAATTG
TGGCTCGGTCAGACCATTTAAGTTTACCCACCTCTCCACACCTATATCTGCATGCCAAACACAAATGAACAGAATACAAA
AACAGACACATTTATAAATATTAGTTTCCATGTAGACTCGAGGATGATAATTTTAACGCAAATGACTGTTGCGTAAAACA
AGTTTATCACCAAAAAGAAAACGAATCATCTTGTTCTCTCATGCATATGTTTCATACATGGGTACAGATCTCTGTATGCA
GGAGAAGAGACATGAATTACATGATTATACTTACTACATTATCGGAGTGGAACACAGTTTAAAGATGTTCAAAGTTCACT
CAACACAGATTTTTGAATACTTTTAGTTGCTTGAGACACTGATATGTGATTACCATAAAGTTCAAAATAAAACAAAAGTA
TACGTGGAAGATAAAGAACAACTGCAGTAGGCGATCGCATAAACCAAAAGATTTTGGCATTCCCATAAATCACAACAAGG
AACAAGGGAAAACAACCAAGTTGAGCATACCACATATAATCTTTATACATATACATATATGATGAGACCTATAAAAATCA
TTTATGTCCGACTAATATAGATAAAACTATGAGCATGTCTTACCAAGTATCTTCTTGCTCTATTTCGGTTTTATACTTTA
TAAACCTAAACAAGTTCTCTACTAACTATAACTTACTAACTAATGTGTTGTTTCATAAGATCATTATCTAGTAAGGTGAA
ATTGGAAATGAAGTAATAGTAAACTCAAAATGACCTGAAACAGGAGCTTATTCTTCTTCCCATTCAACATCTTCTTCTTC
TTCTTCCTGACTCATCTGTCCTCTCAGTTCCCCTACTACATCAGCCACTCCTTCCCTGATCATCCATAGAGGGAGGTTTT
CCACTCTAGGATCTTCATCTTCCCTGGTCGGATTCAATCTTGCCCGATTCAATCTTGTCCGATTCAATCTTGTCTTTCTA
AAACGTGCTTCGGCTGAAGCGAAAAAACTAGCAGACGATA
>AT5G48200.1 | chr5:19547271-19550270 FORWARD LENGTH=3000
TCAGGTCCAAACCGATGTTTCAAGCAATGATCGACATTTTATAGAGAATGTCAAGACTTCTTTGCACCTAGAAACAGGAC
ATTGTTTCTTCTTCTTCTTAACATCGTTTTCGTAGTTTGAGGGATCACAATCTGTATCATTAACATGTTTATCCCAAGTT
ATGTTTGAATCTTCGTCAGGGTTTAACCTAAATCCTATAGCACAAAACGGACAAATAATCACTGTGACATCTCCTCTGTT
TCCTTTTGGACAATCGTGTTACATATAGCTACAATGATCCAAACAAAGCACCTGCAAATAGAGTTTTAAAAGTTAGATAA
ACTTTACCACAGCCATTGTTCCTCTCTATTTAGAAAATCATGCAACATTGTAGATCGTAGAAACTAGCATTGGAATAAAA
AGACAAGGAGAAAGAGACCTGAAGGCAGCGATCACATGTGAAGGGCAAGAAATCGATCTGCGTGCAAACATCGACGGAGC
AGTGTTTCCCTAGATCTGGAAATTCCGGAGTCCCCATCGAAATAAGGGTTTCGACGTTCAGAACAATTCAAACTCGAAGA
AGTAACAATTCGAACCCGAAAGATCTAGGTCCGAGGAACCGAGCGAACTATGTAAATCAAAATCTCTATACTTTGAGAAC
ACGGTACGAAGAACGGAGAGAACTAGGTCAAACAAAATCTCTATCCCTTGAGAACTAGGTTCTTCTCCTTTTATAACACG
CAACAGTCGGATGGGCCTCCTTAATGATTAATATCTTGATGGGCCTTCTCTATACTAATATATGACCCAAAGAGAACCCA
TTCCACTATATCCCCCTTCTGCCTTGTGCTAAGTTTTTAGTACTTTTCCAAGTTACCTAATCCTACAAGAAATTCTGGAA
AGTGAAATTTCTCATAAAATATATCATTTACTTATTTCACTTATAATACAATAGAATAAAACAACGTGTAGAAAACAATA
TTAATCTAGCTTATCTTGTAATTCATCAAAAAAAAAAAAACTTAACAAACTGTCACCTTTATTTGGGGTCATCCCAAAAG
TGCCTCCATAATTCCTCACAATGAAAAATTTCACAATACGCAACTTAAAATATTAACATTTTTTCATCTTATATAAATCC
AATCACTGACTACTATTATATTCATATCAAGATAAAACTCAATAAATCATTCCAATTCTCTAATCAAAATGTGGAGCAAC
AAGTTCTTCTTCCTTCTTCCAGTTGTATGCATCGTAGTGTTCGCTACTTCTCAACCATTGCCATCACCACAACCTTCCCA
ACTAGATTGTTGGTCATCACTAGAAGTTATTCCCGACTGTGTCCCGGAAATTTTCCGATCGATAACAAATGGACAGTTCG
GGAATGTAGGTCCTTCTTGCTGCCATGCTTTTATAGGTCTCGATACTGAATGCATCCCTCAGATGTTTATCTTCGCTCCC
CTCATCCCGCCTTCTCGCAGACTCAGGGATCATTGTTCCCACAAAATAATTGTGCCATAAACATTTTGAGACTTTGTTAG
TTGTTACAAAGAGTTTGTTATTCTACATGTTTTAGACTATAAATGTGCTTATAGTGTTATGTTTCTGCTTAATTAACTAC
GTACGTTCTCTACTATAAGATATCAATAATTAACTTCCATGTGAACATGTGTCATTTAGCTATAATAAGTGAATACGTAC
TAGGATACGTTGGTTTATTTATCAAAATTGTACACATTGCATTTGCTTCACAATTGTTTGGATGACTTTACAAAGCGCTT
GTTTACTTATGGCCTTATGGGTTGTGAATTTTAATCGAGCATTGTTCATATTGTAGTCCTTCAAATTTTGAGTTTTTTCT
CGTATATACACATATGTAAACTCCAATACTCAATAGCTGACCAACATCGAGTTACAAGTACGACTACCAATAAAAAGATT
TTACCGAAAATAAGAAACATCTTCGATATATATTTTTTGATTATCTCTTAATCATTAGTTTGCGATGTTTATAGTGCGGG
AATTGAGTTTGAGATCGACTCAAAAATTATAATTGGTTTTCTCAAAACATGGATTAGACGACTCATATATTCATTGTCTT
TCCTAACATGATTATAGTATGGCTCTATCGTGAAGGACTGGATAGTCTGTATTTTATATATCTATAGAAAAACTAACAGT
TTTATAAATGAGTTAGCAAAATATACTTTTTTTTGTTGCTTTAAAACTTTTTTTTTCTAATTCTATCCCATATTATATTA
ATTCGATTTTGTTGAATGATTCTAGAGGATCGATATACCCGAAACATGTTTAAAATTGTAATTTATTTTTAGTTTTTTCA
GTGAAGTAGGAGGACATTTGTCCCCCTCAAATCACCAAATTTTTAAAAAAAAAAAACTTATACATGATTTAAGGATTATG
CAATTGTATTGTCTGTCCGTCATTTGACTCATTTTCCCACTGGTAAGAGCTCAACTTCAGGGATTAATGGGCTTAGGCCT
GATCCGTTTAAAAAAAAAAATATATATCTTCATAAGAGAGTTTGGCCGTTTGGAAATAACGTGTAAGTAGGACCCACTTT
TGTGATTATCCGCCGCACAGAAGTCTCTCCTCCACTCCACAAATAGCATTCCCGGCGAGAGACAGAGAGCGAAGAAGAAG
ACTCAAACCAAAAAAAAAAATGGAAGCTGCACTGCTTTCTCTTCAGCCCTTCCCTTCCTCCGCCACTCAACGACGTCTCT
CTCCGTTTAACCTCCACAATACACTTACCAGACCTTCTTCTTATGCTCCTCTTCGTGCTCAAAAGGTTTCACTTTTTCAT
CCAATTCAATCTTCTTGTTTCTATCTTATCCTCAGAATTGTATACAATATGTAAATTTCAGTGCTGATTCATTGATTCTC
AAAATTGATGAAAATCTATGATTCGAGAGTTGGTATCAATAGCTTTTCAGCTTCAGGAGTTTGGAATCGATGTTAGGTAG
GTCCTCTCTAGTATCCTGGAATCGTTTTTGTGTTGCTTGT
>AT5G48205.1 | chr5:19543937-19546936 REVERSE LENGTH=3000
GCTCCTGTTTCAGGTCATTTTGAGTTTACTATTACTTCATTTCCAATTTCACCTTACTAGATAATGATCTTATGAAACAA
CACATTAGTTAGTAAGTTATAGTTAGTAGAGAACTTGTTTAGGTTTATAAAGTATAAAACCGAAATAGAGCAAGAAGATA
CTTGGTAAGACATGCTCATAGTTTTATCTATATTAGTCGGACATAAATGATTTTTATAGGTCTCATCATATATGTATATG
TATAAAGATTATATGTGGTATGCTCAACTTGGTTGTTTTCCCTTGTTCCTTGTTGTGATTTATGGGAATGCCAAAATCTT
TTGGTTTATGCGATCGCCTACTGCAGTTGTTCTTTATCTTCCACGTATACTTTTGTTTTATTTTGAACTTTATGGTAATC
ACATATCAGTGTCTCAAGCAACTAAAAGTATTCAAAAATCTGTGTTGAGTGAACTTTGAACATCTTTAAACTGTGTTCCA
CTCCGATAATGTAGTAAGTATAATCATGTAATTCATGTCTCTTCTCCTGCATACAGAGATCTGTACCCATGTATGAAACA
TATGCATGAGAGAACAAGATGATTCGTTTTCTTTTTGGTGATAAACTTGTTTTACGCAACAGTCATTTGCGTTAAAATTA
TCATCCTCGAGTCTACATGGAAACTAATATTTATAAATGTGTCTGTTTTTGTATTCTGTTCATTTGTGTTTGGCATGCAG
ATATAGGTGTGGAGAGGTGGGTAAACTTAAATGGTCTGACCGAGCCACAATTCCAGTTCATTGCGGTTTTTGACCCTTCT
ACATTTCCATAGAGTCCAAAATCTCTCAATTTGGTGCACGGGAATGTCTTAAATGGATGTAAAACCTGAGCTACGAATCT
GTCCAAAAATGTATTTTGATCGTCTTTTGTTTTTTTTTTTTGCTCCAAAACACCTAAGACCTTCTTGATTTCATAAATAC
TTGAATATTTCCTGTTTGACCTTAAAATCACACCAAATGCTTCCTAAAACATAAAAAAACAATAGCTAAAATGGAAAAAA
ATGTCATGTTATCAGAAACTTGAGTGACCACCTTCCAAGCATAAATATTTCATATTGGCAATGTAGGATAAGGTTGATAT
GTAGCGATAAATGTCATGTTCAAAAATAATGAAATTAATTGTGAAACATATGTCAACGATGTTGAGGTAAAATTTTACTA
TATTTAGGCTTTATCACCGATTCTATTGGCTTTTCCTTGAAATCCAATGCATTTTAACTTTTCCTTGAAATCCAATGTAT
TCTAACTTGGTTAACCTCTTTTGGAGAAATCCAGGCAAACATGGCTTATGAACTAATATATAATTTTTTCAACGGATGAT
ATGGTTCATTTAAAAACAAATAATAAAATATAGTCATTGAAATCCACCAAACATAAATAAGCCATGCCTTGAATGGATAT
AAAACCTAATAAATAATACAACTGTTCTCTTCTAACTTGTCAATGATGTCAATGCATAAGACATAAAACTAAAAGCCTAA
AGATTTGAGAGTTTGATGCTGAAGAAAAATATCAACAAAATGTTTTTTTAGAGTGATGGGTTAAAGTATAAATGAAACTG
CTAAATTTGGCCCCAATGTATAACCTACATTCATGTTGCCTGGATTATTCACCAGATTCTTGCTGACATTGTCTACATGC
ATTCCTTCTTTTCCTCTCTTTTTCTTCTTTTACTTTTAAGCTTTTTTTGTCAGAAAGCTTTTGTTGTCTCTGTTTTTTTT
TCTCTCAATAATAAAAGTCGCATGTGACCCCCTCTGATGAAAAATGACATAAAGATAAGCACCACCGCCACGTTTACACG
AGATCCACACCGTGGACATCATATCTTGTTCCTCAATTACTCAAAGTGCATAGTACGTATTACAAGTCGTTAAAAACACG
ATTAGAGATCTGAAATTAATGTGCAAGAACATGTATTTATCCGGAAGAGTTATTACAAAATATAGTTTGACTTTTTTTTT
TTTTTTTTTTAAATTTGTTGAGTCTTATTCTATACTACTAGGATTAAACCCGCGGTTTCCCGCGGGCGAAAGCTTTTATA
GATTTTTTATTAAATAAATTAGTGTGTGTTATATTAAAAAATAGTAACATATATTTAGTTTTTTTAAAACTGGTATAAAT
AATGATTGGAATCTTTTATTAGTATGGAGGCTATTTACTGATTAGAATCATGTATTTTATTGTGTTTAAAGTTGTGTATC
AATTACTAAATGTGTATTTGATATAAGTAAAATGGTGACAAAAATGTAATATAATGATAGATGGTGTAATTATTTTGTTG
ATTATAAGATCTTTAAAAACCAAAGTTGGTATGTTTTATCTTTTATTTTTGGCAAAACAAAGACAATAACATTTATGAGG
AGACCTTTTTTCTAAATCATACAGAATATATATACTAAAGAGTATTTTGAAACTGTATTAATGATCCCATTACCCAAATT
ATATGATACAATAAAAGAATATACCCCCAAAAGAAAACAATGCAAAGTAAATCATCTTAACACCTAATTCTTCTTTCTAA
AGATTGATTAGATTCACTATTCATGTTTTTCATCTCTTCATTGTCTTGTCCGTAGCAGCCGATCACCAATCGTTCTCAAC
TCGAACGTTCTCACAGCAAGGACAACATCACGGATTGTAGTGTCTAGCACATAAGGAGTGCGTGCTCGCGGCGCTGAGAG
ATCGAACCATGGTAATGGAAGTAACGGATTTTGCTCTCAGCCTTGTGCTATGTCTTCCCTTGTAGATTCTGAGACATGTG
TACGCCTATCGCGAATACATTCTCCGGCTGGACCGCGTATTTCCGATCCCGTCTTGGAACCTTCTTGACGTCTCTATATG
CCAGTTTCTCAATTCCCCATTTTCTGAAACACAAAACCAAAATACCATTTAGATTAGTCCCTGAACTAAACCAAATCAAT
AACCGATATGTTCCTTCCTAAAAACAGAAAATATACAAAC
>AT5G48210.1 | chr5:19548771-19551770 FORWARD LENGTH=3000
ACATTTTGAGACTTTGTTAGTTGTTACAAAGAGTTTGTTATTCTACATGTTTTAGACTATAAATGTGCTTATAGTGTTAT
GTTTCTGCTTAATTAACTACGTACGTTCTCTACTATAAGATATCAATAATTAACTTCCATGTGAACATGTGTCATTTAGC
TATAATAAGTGAATACGTACTAGGATACGTTGGTTTATTTATCAAAATTGTACACATTGCATTTGCTTCACAATTGTTTG
GATGACTTTACAAAGCGCTTGTTTACTTATGGCCTTATGGGTTGTGAATTTTAATCGAGCATTGTTCATATTGTAGTCCT
TCAAATTTTGAGTTTTTTCTCGTATATACACATATGTAAACTCCAATACTCAATAGCTGACCAACATCGAGTTACAAGTA
CGACTACCAATAAAAAGATTTTACCGAAAATAAGAAACATCTTCGATATATATTTTTTGATTATCTCTTAATCATTAGTT
TGCGATGTTTATAGTGCGGGAATTGAGTTTGAGATCGACTCAAAAATTATAATTGGTTTTCTCAAAACATGGATTAGACG
ACTCATATATTCATTGTCTTTCCTAACATGATTATAGTATGGCTCTATCGTGAAGGACTGGATAGTCTGTATTTTATATA
TCTATAGAAAAACTAACAGTTTTATAAATGAGTTAGCAAAATATACTTTTTTTTGTTGCTTTAAAACTTTTTTTTTCTAA
TTCTATCCCATATTATATTAATTCGATTTTGTTGAATGATTCTAGAGGATCGATATACCCGAAACATGTTTAAAATTGTA
ATTTATTTTTAGTTTTTTCAGTGAAGTAGGAGGACATTTGTCCCCCTCAAATCACCAAATTTTTAAAAAAAAAAAACTTA
TACATGATTTAAGGATTATGCAATTGTATTGTCTGTCCGTCATTTGACTCATTTTCCCACTGGTAAGAGCTCAACTTCAG
GGATTAATGGGCTTAGGCCTGATCCGTTTAAAAAAAAAAATATATATCTTCATAAGAGAGTTTGGCCGTTTGGAAATAAC
GTGTAAGTAGGACCCACTTTTGTGATTATCCGCCGCACAGAAGTCTCTCCTCCACTCCACAAATAGCATTCCCGGCGAGA
GACAGAGAGCGAAGAAGAAGACTCAAACCAAAAAAAAAAATGGAAGCTGCACTGCTTTCTCTTCAGCCCTTCCCTTCCTC
CGCCACTCAACGACGTCTCTCTCCGTTTAACCTCCACAATACACTTACCAGACCTTCTTCTTATGCTCCTCTTCGTGCTC
AAAAGGTTTCACTTTTTCATCCAATTCAATCTTCTTGTTTCTATCTTATCCTCAGAATTGTATACAATATGTAAATTTCA
GTGCTGATTCATTGATTCTCAAAATTGATGAAAATCTATGATTCGAGAGTTGGTATCAATAGCTTTTCAGCTTCAGGAGT
TTGGAATCGATGTTAGGTAGGTCCTCTCTAGTATCCTGGAATCGTTTTTGTGTTGCTTGTTGAAAAATTGTAGACTTTGT
GCACTTTATGAATCTGTGATGTTTGAAGAAATTATGTAGTCATGTTGAGAAATGAGAACTAAGTAGCTTTTTGTTTTATT
GTTAGTCTGGAATCACAGAAGGTTCTGATTCAGCATTAGAGGCTAAAGTAAGTGAGCAAGAAGTGGGAATGTACCAGAAT
GAAGTAGTTGAGAGTCAAGGTATAAGGATAAGGAGAAGACCACCTACTGGACCTCCATTGCATTACGTTGGACCTTTTGA
GTTCCGGCTTCAGAACGAGGGAAACACGCCTCGTAACATCTTGGAAGAGATCGTATGGCACAAGGATAAAGAAGTTGCTC
AGATGAAAGAGAGAAAGCCTCTTTATAGCTTGAAGAAGGCTCTTGATAATGTTCCTCCTGCTAAAGACTTCATTGGTGCT
CTTAGATCGGCTCACCAAAGAACGGGGTTGCCTGGTTTAATAGCTGAGGTTAAGAAAGCTTCTCCAAGTAGAGGAATCCT
GAGAGAGGATTTTAACCCTGTAAGAATTTACACCCTTTTAAACCATCCTGTGACGTGAGTAAGTATAAGGATTGCAAGAA
CTATGTCTGAAGGCTTGAAATTGTAGGTTGAAATTGCACAAGCTTATGAGAAGGGGGGAGCAGCATGTCTTAGTGTTTTG
ACAGATGACAAATACTTCAAGGTAATATTGTGAAGAAAATGTTCTTTGAGACCAAATGAAGTTTGATATTCGTAATGAAG
CCTGTAATCTATTTTCCATATAGGGAAGCTATGAGAACCTGCAAGCTATAATGGAAGCTGGTGTGAAGGTACTTTCTTTC
TCTCTTTTTTTTTTGGTTTCTCTGTATAATTATCCTTTTCAGATACTTTGTCATACAACACTGACATGCAACGTTCTAAT
GTCTTGTCATGAAAAATGCAGTGCCCTTTGCTATTGAAAGAGTTCATTGTTGAGGCATGGCAGATATACTATGGTAGAAG
TAAAGGCGCAGATGCAGTTTTGTTGATCGCTTCTGTGTTACCTGACCTTGACATCAAATACATGATTAAGATTTGCAAAA
TACTTGGAATGGCTACACTTGTGGAGGTTTGTAACCAGTTTCATATACGCCTCAACTAATGCTTCTGTCTCTTCCTAATC
CTAATTAGTGTTTTTCTGATTTTCTTGGTTACCACTTGCCTCTAGGTCCATGACGAAAGGGAGATGGATCGTGTTCTTGC
AATTGAAGGAGTCGAGCTCATTGGCATCAATAACCGTAACCTTGGTAAATGCTTGAACCAGACCTCCTTTAAAGCTAGAC
ATACAATCCTTCTTGATCCGTTTTATCACCTTTTCTTTCAGAAACATTTGAGGTAGATCTTGGTATCACAAAGAAGCTAC
TTGAGGGAGAGCGTGGCGAACTGATCCGTCAAAAAGACATCCTTGTAAGTAGTATTTCACATCCCCTGTTTCTCTTACCC
CTTACAATGTTACACACACCTTACTTAAAGTTTGTATATC
>AT5G48220.1 | chr5:19552047-19555046 FORWARD LENGTH=3000
ATTCCGAGTAGAAACTTTTTGTATAGAGAAAATCTTCATTGAAGTCTCTTTTTTTCTTCTTAAGTGCCGCTCAAGTGCGC
AGAGGCTTGTGCCTTTACAGAAATGTCCAATTATTATTATTTTCTTGTCTTACATACACATTGTGTACTTAAATTTATCC
ATCAAATGTCAAATCTTGGTCGACGTTTTAATGAGTACATGAGGATAAATCATTAACTACGGTAAATCGGTCCATGATTC
AATAACTGACTGTCACCGGTAAGAGAAAAAAAGAAGCCGAGTTCATATAAATAAATAGACTTAACAACATCAACGATCAC
TCCTTTATTGAGAGACCAACTAACATAAAACGTAAAGTGCAATGACTGACTCATGGAAGTTGGATGAGAGATAGATCCAT
CTATTTAGTTTACCAACCTGAGAAGAAAACACATGAGAGGAGATCATGAGTTCCTTTCCTGCATTCTACATCTTCGATCT
ATGAACGCTAAGCAGAATGTGAGTTACCTGGATTCATAATGCATCAAAGGAGCTCAAGAACTAGAGCAGAAGCACCTCCT
CCTCCGTTGCACACTCCTCCCACACCGTACTTTCCGTTTCTCTTCTTTAGTATCCCAAGCAACGTGATTAGAATACGGGC
GCCACTGCAGCCTAGAGGGTGTCCTAAGGAGACAGCTCCTCCATTTACGTTCACTTTCTCCTGTTTAGGCAAAGAGGAAC
AAAATCCATGTTTATGAAACCACTTGATTAAGTTGATTGAGAAGATGATGATTTAACAGACTCGGTGATATAAAAGACTT
ACTGGAGCAATCCCGAGTAGCTTTTGATTTGCAAGTGCTACAACCTGTGAAAAGTCAGTTTAGTAAAAATTACGCATCAC
AATGGTTTGTCAATTATGTAAGGAAGAAGACAGATGTTCTTACTGCAAATGCTTCATTGATCTCATAGTAATCAACTTGA
GAAGATTCCAAACCAGCATGTGCAATGGCTTTTGGTATAGCAAGAGCAGGAGCAGTAGTGAAAAACTCTGGTTCCTGCAG
GGTTTGGGTCTCACTTAGTGAATGGAATCAGATTGTATTCAAAAAGGGAATGCAAGATTATAAGTAACGTACCTGAGCTG
CGTCACCATACCCTTTAATTTTTGCTAATACTAGAAGTCCTAGCTGAAGAGCCTTCTCTCCGCTCACTAGGACAAGGGCA
GCTGCACCATCACTGTCAAAGAGAGACAAAATTTACTAAAGAGAAAAAAAAGTTGCAAATCTAACCAAGATCCACTTCAT
ACGTTACATGAGTTCTCTAAAAGCTAAGAACATATATATGGTCAGCTAGGAAAAGGACCTTATGCTAGACGCATTTCCAG
CTGTAACAGTCCCTCCATTCTCTTTGAAACTAGGACGGAGTTTCCTCAATTTTGCAGCATCAAACTGAGACATTGAGACA
TCATACATGTAGCAAATCATACTAAATTAGATCTCATTTTTTGGAGTTATCTTAACCACAAGTTTCATTTGCTGACGTGT
AATGCCTCATACAGTAGAAGATACAAATGAATAAAAATTTATGACTGAAAACATAAACATGAATAGAATTTTCTCAAAAC
AGTAGTCAATGCAAATACTCTATTGTTCAGCAAAGTTCACTTAGAAAACAATCTGTATGCAACAGGTGAATAACATGAAA
AAGCACAATCTCAGGTTCACTGGAGTATAAATGCATAATCGTTAAACCAAAAGGGGACATAAATCACCTTCCCAAGACCT
TCGTCCTTGTCAACAATGGTTGATGGCCTACCTCTTCCTCCAGAAACTTCAACCTGCATAACCAATTACCTTAGTATATA
TTCACCATGTATAACGCATTAACCAAAAATTACAAAAAATATACTAACCGGGACGATTTCCCATGTGAAGGCGCCAGCTT
CCTGGGCAGCAATACCACGCTCAAAACTCTGAACTGCATAGTCATCCTGCATATTCATCAGTAAGACACCAATCAACTCA
TGTTTTGAGTTTCCATAAAGAATGAGCCCAACTAACCAATTCTAGTAGTTCACAGATGGCTAATGATCAAGGCAGTGGAA
TTGTACAGAGGATGTATGCAGAGTATCTATCAATAATAAGTTGATGGGGTACAAATATGCAACAAGCATCACGAGTCTTA
ATTCAAGAAAACTAAGGATCAACATACTTGCTGCTCCCTTGTAATCTGAAACTTCTCAGCGCATAATTCTGCACAGCTTC
CCATCCCACAGTCGTTATAGACATCCCATAGTCCATCCTTCAACATTCCATCTACTAAAGAATCATGACCAAAACGAGAT
CCCTTCCTGCATCAAAATCCGAATAAGAAACAATGATGCATAGAGTAAAAAGACCAAATGATTCCGTAAAACCACATCAT
TTTACCTTGCTTCTGCCAAATATTTTGGTGTATTAGACATGCTTTCCATACCACCCGCCACAACTACATCATTGATCCCT
AACTGGATACTTTGAGCAGCAATCATTACCGCTGAAAAACCACCAAACAAACCAGAAAAACATTGTCAAAAGCATCAAAT
CAAAAGTCTAAAAAATGCAGAGCGCAAATGTTCCAAAGTTCTCACCTTTCATGCCTGATGCACAAACCTTGTTAACTGTA
GTACAGATAACAGAGTTAGGGATTCCTGCACCTAAAGCAGCTTGACGAGCAGGAGCTTGACCCAAATTAGCACTAAGAAC
ATTGCCAAAGACAACTTCTTGAACAAGAGCTGGATCAACATTTGCTCTCTTCAAAGCAGCTAAATCATTAAAAACAACAA
CAAGGGCTCGTCAATTATACATAAAGCTAAAGATTTTGCACAGAAACATGAACTGTTTTTTAATACCTGCAATAGCTAAA
GATCCAAGCTTTGTGGCAGGTAAAGATGAAAGAGATCCGAGAAAGCCACCCATTGGAGTACGTGCAACACCCACAATGCA
AACATCTGATTCATCAACATTCATATATCAAAAAAAAAAT
>AT5G48220.3 | chr5:19552047-19555046 FORWARD LENGTH=3000
ATTCCGAGTAGAAACTTTTTGTATAGAGAAAATCTTCATTGAAGTCTCTTTTTTTCTTCTTAAGTGCCGCTCAAGTGCGC
AGAGGCTTGTGCCTTTACAGAAATGTCCAATTATTATTATTTTCTTGTCTTACATACACATTGTGTACTTAAATTTATCC
ATCAAATGTCAAATCTTGGTCGACGTTTTAATGAGTACATGAGGATAAATCATTAACTACGGTAAATCGGTCCATGATTC
AATAACTGACTGTCACCGGTAAGAGAAAAAAAGAAGCCGAGTTCATATAAATAAATAGACTTAACAACATCAACGATCAC
TCCTTTATTGAGAGACCAACTAACATAAAACGTAAAGTGCAATGACTGACTCATGGAAGTTGGATGAGAGATAGATCCAT
CTATTTAGTTTACCAACCTGAGAAGAAAACACATGAGAGGAGATCATGAGTTCCTTTCCTGCATTCTACATCTTCGATCT
ATGAACGCTAAGCAGAATGTGAGTTACCTGGATTCATAATGCATCAAAGGAGCTCAAGAACTAGAGCAGAAGCACCTCCT
CCTCCGTTGCACACTCCTCCCACACCGTACTTTCCGTTTCTCTTCTTTAGTATCCCAAGCAACGTGATTAGAATACGGGC
GCCACTGCAGCCTAGAGGGTGTCCTAAGGAGACAGCTCCTCCATTTACGTTCACTTTCTCCTGTTTAGGCAAAGAGGAAC
AAAATCCATGTTTATGAAACCACTTGATTAAGTTGATTGAGAAGATGATGATTTAACAGACTCGGTGATATAAAAGACTT
ACTGGAGCAATCCCGAGTAGCTTTTGATTTGCAAGTGCTACAACCTGTGAAAAGTCAGTTTAGTAAAAATTACGCATCAC
AATGGTTTGTCAATTATGTAAGGAAGAAGACAGATGTTCTTACTGCAAATGCTTCATTGATCTCATAGTAATCAACTTGA
GAAGATTCCAAACCAGCATGTGCAATGGCTTTTGGTATAGCAAGAGCAGGAGCAGTAGTGAAAAACTCTGGTTCCTGCAG
GGTTTGGGTCTCACTTAGTGAATGGAATCAGATTGTATTCAAAAAGGGAATGCAAGATTATAAGTAACGTACCTGAGCTG
CGTCACCATACCCTTTAATTTTTGCTAATACTAGAAGTCCTAGCTGAAGAGCCTTCTCTCCGCTCACTAGGACAAGGGCA
GCTGCACCATCACTGTCAAAGAGAGACAAAATTTACTAAAGAGAAAAAAAAGTTGCAAATCTAACCAAGATCCACTTCAT
ACGTTACATGAGTTCTCTAAAAGCTAAGAACATATATATGGTCAGCTAGGAAAAGGACCTTATGCTAGACGCATTTCCAG
CTGTAACAGTCCCTCCATTCTCTTTGAAACTAGGACGGAGTTTCCTCAATTTTGCAGCATCAAACTGAGACATTGAGACA
TCATACATGTAGCAAATCATACTAAATTAGATCTCATTTTTTGGAGTTATCTTAACCACAAGTTTCATTTGCTGACGTGT
AATGCCTCATACAGTAGAAGATACAAATGAATAAAAATTTATGACTGAAAACATAAACATGAATAGAATTTTCTCAAAAC
AGTAGTCAATGCAAATACTCTATTGTTCAGCAAAGTTCACTTAGAAAACAATCTGTATGCAACAGGTGAATAACATGAAA
AAGCACAATCTCAGGTTCACTGGAGTATAAATGCATAATCGTTAAACCAAAAGGGGACATAAATCACCTTCCCAAGACCT
TCGTCCTTGTCAACAATGGTTGATGGCCTACCTCTTCCTCCAGAAACTTCAACCTGCATAACCAATTACCTTAGTATATA
TTCACCATGTATAACGCATTAACCAAAAATTACAAAAAATATACTAACCGGGACGATTTCCCATGTGAAGGCGCCAGCTT
CCTGGGCAGCAATACCACGCTCAAAACTCTGAACTGCATAGTCATCCTGCATATTCATCAGTAAGACACCAATCAACTCA
TGTTTTGAGTTTCCATAAAGAATGAGCCCAACTAACCAATTCTAGTAGTTCACAGATGGCTAATGATCAAGGCAGTGGAA
TTGTACAGAGGATGTATGCAGAGTATCTATCAATAATAAGTTGATGGGGTACAAATATGCAACAAGCATCACGAGTCTTA
ATTCAAGAAAACTAAGGATCAACATACTTGCTGCTCCCTTGTAATCTGAAACTTCTCAGCGCATAATTCTGCACAGCTTC
CCATCCCACAGTCGTTATAGACATCCCATAGTCCATCCTTCAACATTCCATCTACTAAAGAATCATGACCAAAACGAGAT
CCCTTCCTGCATCAAAATCCGAATAAGAAACAATGATGCATAGAGTAAAAAGACCAAATGATTCCGTAAAACCACATCAT
TTTACCTTGCTTCTGCCAAATATTTTGGTGTATTAGACATGCTTTCCATACCACCCGCCACAACTACATCATTGATCCCT
AACTGGATACTTTGAGCAGCAATCATTACCGCTGAAAAACCACCAAACAAACCAGAAAAACATTGTCAAAAGCATCAAAT
CAAAAGTCTAAAAAATGCAGAGCGCAAATGTTCCAAAGTTCTCACCTTTCATGCCTGATGCACAAACCTTGTTAACTGTA
GTACAGATAACAGAGTTAGGGATTCCTGCACCTAAAGCAGCTTGACGAGCAGGAGCTTGACCCAAATTAGCACTAAGAAC
ATTGCCAAAGACAACTTCTTGAACAAGAGCTGGATCAACATTTGCTCTCTTCAAAGCAGCTAAATCATTAAAAACAACAA
CAAGGGCTCGTCAATTATACATAAAGCTAAAGATTTTGCACAGAAACATGAACTGTTTTTTAATACCTGCAATAGCTAAA
GATCCAAGCTTTGTGGCAGGTAAAGATGAAAGAGATCCGAGAAAGCCACCCATTGGAGTACGTGCAACACCCACAATGCA
AACATCTGATTCATCAACATTCATATATCAAAAAAAAAAT
>AT5G48220.2 | chr5:19552047-19555046 FORWARD LENGTH=3000
ATTCCGAGTAGAAACTTTTTGTATAGAGAAAATCTTCATTGAAGTCTCTTTTTTTCTTCTTAAGTGCCGCTCAAGTGCGC
AGAGGCTTGTGCCTTTACAGAAATGTCCAATTATTATTATTTTCTTGTCTTACATACACATTGTGTACTTAAATTTATCC
ATCAAATGTCAAATCTTGGTCGACGTTTTAATGAGTACATGAGGATAAATCATTAACTACGGTAAATCGGTCCATGATTC
AATAACTGACTGTCACCGGTAAGAGAAAAAAAGAAGCCGAGTTCATATAAATAAATAGACTTAACAACATCAACGATCAC
TCCTTTATTGAGAGACCAACTAACATAAAACGTAAAGTGCAATGACTGACTCATGGAAGTTGGATGAGAGATAGATCCAT
CTATTTAGTTTACCAACCTGAGAAGAAAACACATGAGAGGAGATCATGAGTTCCTTTCCTGCATTCTACATCTTCGATCT
ATGAACGCTAAGCAGAATGTGAGTTACCTGGATTCATAATGCATCAAAGGAGCTCAAGAACTAGAGCAGAAGCACCTCCT
CCTCCGTTGCACACTCCTCCCACACCGTACTTTCCGTTTCTCTTCTTTAGTATCCCAAGCAACGTGATTAGAATACGGGC
GCCACTGCAGCCTAGAGGGTGTCCTAAGGAGACAGCTCCTCCATTTACGTTCACTTTCTCCTGTTTAGGCAAAGAGGAAC
AAAATCCATGTTTATGAAACCACTTGATTAAGTTGATTGAGAAGATGATGATTTAACAGACTCGGTGATATAAAAGACTT
ACTGGAGCAATCCCGAGTAGCTTTTGATTTGCAAGTGCTACAACCTGTGAAAAGTCAGTTTAGTAAAAATTACGCATCAC
AATGGTTTGTCAATTATGTAAGGAAGAAGACAGATGTTCTTACTGCAAATGCTTCATTGATCTCATAGTAATCAACTTGA
GAAGATTCCAAACCAGCATGTGCAATGGCTTTTGGTATAGCAAGAGCAGGAGCAGTAGTGAAAAACTCTGGTTCCTGCAG
GGTTTGGGTCTCACTTAGTGAATGGAATCAGATTGTATTCAAAAAGGGAATGCAAGATTATAAGTAACGTACCTGAGCTG
CGTCACCATACCCTTTAATTTTTGCTAATACTAGAAGTCCTAGCTGAAGAGCCTTCTCTCCGCTCACTAGGACAAGGGCA
GCTGCACCATCACTGTCAAAGAGAGACAAAATTTACTAAAGAGAAAAAAAAGTTGCAAATCTAACCAAGATCCACTTCAT
ACGTTACATGAGTTCTCTAAAAGCTAAGAACATATATATGGTCAGCTAGGAAAAGGACCTTATGCTAGACGCATTTCCAG
CTGTAACAGTCCCTCCATTCTCTTTGAAACTAGGACGGAGTTTCCTCAATTTTGCAGCATCAAACTGAGACATTGAGACA
TCATACATGTAGCAAATCATACTAAATTAGATCTCATTTTTTGGAGTTATCTTAACCACAAGTTTCATTTGCTGACGTGT
AATGCCTCATACAGTAGAAGATACAAATGAATAAAAATTTATGACTGAAAACATAAACATGAATAGAATTTTCTCAAAAC
AGTAGTCAATGCAAATACTCTATTGTTCAGCAAAGTTCACTTAGAAAACAATCTGTATGCAACAGGTGAATAACATGAAA
AAGCACAATCTCAGGTTCACTGGAGTATAAATGCATAATCGTTAAACCAAAAGGGGACATAAATCACCTTCCCAAGACCT
TCGTCCTTGTCAACAATGGTTGATGGCCTACCTCTTCCTCCAGAAACTTCAACCTGCATAACCAATTACCTTAGTATATA
TTCACCATGTATAACGCATTAACCAAAAATTACAAAAAATATACTAACCGGGACGATTTCCCATGTGAAGGCGCCAGCTT
CCTGGGCAGCAATACCACGCTCAAAACTCTGAACTGCATAGTCATCCTGCATATTCATCAGTAAGACACCAATCAACTCA
TGTTTTGAGTTTCCATAAAGAATGAGCCCAACTAACCAATTCTAGTAGTTCACAGATGGCTAATGATCAAGGCAGTGGAA
TTGTACAGAGGATGTATGCAGAGTATCTATCAATAATAAGTTGATGGGGTACAAATATGCAACAAGCATCACGAGTCTTA
ATTCAAGAAAACTAAGGATCAACATACTTGCTGCTCCCTTGTAATCTGAAACTTCTCAGCGCATAATTCTGCACAGCTTC
CCATCCCACAGTCGTTATAGACATCCCATAGTCCATCCTTCAACATTCCATCTACTAAAGAATCATGACCAAAACGAGAT
CCCTTCCTGCATCAAAATCCGAATAAGAAACAATGATGCATAGAGTAAAAAGACCAAATGATTCCGTAAAACCACATCAT
TTTACCTTGCTTCTGCCAAATATTTTGGTGTATTAGACATGCTTTCCATACCACCCGCCACAACTACATCATTGATCCCT
AACTGGATACTTTGAGCAGCAATCATTACCGCTGAAAAACCACCAAACAAACCAGAAAAACATTGTCAAAAGCATCAAAT
CAAAAGTCTAAAAAATGCAGAGCGCAAATGTTCCAAAGTTCTCACCTTTCATGCCTGATGCACAAACCTTGTTAACTGTA
GTACAGATAACAGAGTTAGGGATTCCTGCACCTAAAGCAGCTTGACGAGCAGGAGCTTGACCCAAATTAGCACTAAGAAC
ATTGCCAAAGACAACTTCTTGAACAAGAGCTGGATCAACATTTGCTCTCTTCAAAGCAGCTAAATCATTAAAAACAACAA
CAAGGGCTCGTCAATTATACATAAAGCTAAAGATTTTGCACAGAAACATGAACTGTTTTTTAATACCTGCAATAGCTAAA
GATCCAAGCTTTGTGGCAGGTAAAGATGAAAGAGATCCGAGAAAGCCACCCATTGGAGTACGTGCAACACCCACAATGCA
AACATCTGATTCATCAACATTCATATATCAAAAAAAAAAT
>AT5G48220.4 | chr5:19552047-19555046 FORWARD LENGTH=3000
ATTCCGAGTAGAAACTTTTTGTATAGAGAAAATCTTCATTGAAGTCTCTTTTTTTCTTCTTAAGTGCCGCTCAAGTGCGC
AGAGGCTTGTGCCTTTACAGAAATGTCCAATTATTATTATTTTCTTGTCTTACATACACATTGTGTACTTAAATTTATCC
ATCAAATGTCAAATCTTGGTCGACGTTTTAATGAGTACATGAGGATAAATCATTAACTACGGTAAATCGGTCCATGATTC
AATAACTGACTGTCACCGGTAAGAGAAAAAAAGAAGCCGAGTTCATATAAATAAATAGACTTAACAACATCAACGATCAC
TCCTTTATTGAGAGACCAACTAACATAAAACGTAAAGTGCAATGACTGACTCATGGAAGTTGGATGAGAGATAGATCCAT
CTATTTAGTTTACCAACCTGAGAAGAAAACACATGAGAGGAGATCATGAGTTCCTTTCCTGCATTCTACATCTTCGATCT
ATGAACGCTAAGCAGAATGTGAGTTACCTGGATTCATAATGCATCAAAGGAGCTCAAGAACTAGAGCAGAAGCACCTCCT
CCTCCGTTGCACACTCCTCCCACACCGTACTTTCCGTTTCTCTTCTTTAGTATCCCAAGCAACGTGATTAGAATACGGGC
GCCACTGCAGCCTAGAGGGTGTCCTAAGGAGACAGCTCCTCCATTTACGTTCACTTTCTCCTGTTTAGGCAAAGAGGAAC
AAAATCCATGTTTATGAAACCACTTGATTAAGTTGATTGAGAAGATGATGATTTAACAGACTCGGTGATATAAAAGACTT
ACTGGAGCAATCCCGAGTAGCTTTTGATTTGCAAGTGCTACAACCTGTGAAAAGTCAGTTTAGTAAAAATTACGCATCAC
AATGGTTTGTCAATTATGTAAGGAAGAAGACAGATGTTCTTACTGCAAATGCTTCATTGATCTCATAGTAATCAACTTGA
GAAGATTCCAAACCAGCATGTGCAATGGCTTTTGGTATAGCAAGAGCAGGAGCAGTAGTGAAAAACTCTGGTTCCTGCAG
GGTTTGGGTCTCACTTAGTGAATGGAATCAGATTGTATTCAAAAAGGGAATGCAAGATTATAAGTAACGTACCTGAGCTG
CGTCACCATACCCTTTAATTTTTGCTAATACTAGAAGTCCTAGCTGAAGAGCCTTCTCTCCGCTCACTAGGACAAGGGCA
GCTGCACCATCACTGTCAAAGAGAGACAAAATTTACTAAAGAGAAAAAAAAGTTGCAAATCTAACCAAGATCCACTTCAT
ACGTTACATGAGTTCTCTAAAAGCTAAGAACATATATATGGTCAGCTAGGAAAAGGACCTTATGCTAGACGCATTTCCAG
CTGTAACAGTCCCTCCATTCTCTTTGAAACTAGGACGGAGTTTCCTCAATTTTGCAGCATCAAACTGAGACATTGAGACA
TCATACATGTAGCAAATCATACTAAATTAGATCTCATTTTTTGGAGTTATCTTAACCACAAGTTTCATTTGCTGACGTGT
AATGCCTCATACAGTAGAAGATACAAATGAATAAAAATTTATGACTGAAAACATAAACATGAATAGAATTTTCTCAAAAC
AGTAGTCAATGCAAATACTCTATTGTTCAGCAAAGTTCACTTAGAAAACAATCTGTATGCAACAGGTGAATAACATGAAA
AAGCACAATCTCAGGTTCACTGGAGTATAAATGCATAATCGTTAAACCAAAAGGGGACATAAATCACCTTCCCAAGACCT
TCGTCCTTGTCAACAATGGTTGATGGCCTACCTCTTCCTCCAGAAACTTCAACCTGCATAACCAATTACCTTAGTATATA
TTCACCATGTATAACGCATTAACCAAAAATTACAAAAAATATACTAACCGGGACGATTTCCCATGTGAAGGCGCCAGCTT
CCTGGGCAGCAATACCACGCTCAAAACTCTGAACTGCATAGTCATCCTGCATATTCATCAGTAAGACACCAATCAACTCA
TGTTTTGAGTTTCCATAAAGAATGAGCCCAACTAACCAATTCTAGTAGTTCACAGATGGCTAATGATCAAGGCAGTGGAA
TTGTACAGAGGATGTATGCAGAGTATCTATCAATAATAAGTTGATGGGGTACAAATATGCAACAAGCATCACGAGTCTTA
ATTCAAGAAAACTAAGGATCAACATACTTGCTGCTCCCTTGTAATCTGAAACTTCTCAGCGCATAATTCTGCACAGCTTC
CCATCCCACAGTCGTTATAGACATCCCATAGTCCATCCTTCAACATTCCATCTACTAAAGAATCATGACCAAAACGAGAT
CCCTTCCTGCATCAAAATCCGAATAAGAAACAATGATGCATAGAGTAAAAAGACCAAATGATTCCGTAAAACCACATCAT
TTTACCTTGCTTCTGCCAAATATTTTGGTGTATTAGACATGCTTTCCATACCACCCGCCACAACTACATCATTGATCCCT
AACTGGATACTTTGAGCAGCAATCATTACCGCTGAAAAACCACCAAACAAACCAGAAAAACATTGTCAAAAGCATCAAAT
CAAAAGTCTAAAAAATGCAGAGCGCAAATGTTCCAAAGTTCTCACCTTTCATGCCTGATGCACAAACCTTGTTAACTGTA
GTACAGATAACAGAGTTAGGGATTCCTGCACCTAAAGCAGCTTGACGAGCAGGAGCTTGACCCAAATTAGCACTAAGAAC
ATTGCCAAAGACAACTTCTTGAACAAGAGCTGGATCAACATTTGCTCTCTTCAAAGCAGCTAAATCATTAAAAACAACAA
CAAGGGCTCGTCAATTATACATAAAGCTAAAGATTTTGCACAGAAACATGAACTGTTTTTTAATACCTGCAATAGCTAAA
GATCCAAGCTTTGTGGCAGGTAAAGATGAAAGAGATCCGAGAAAGCCACCCATTGGAGTACGTGCAACACCCACAATGCA
AACATCTGATTCATCAACATTCATATATCAAAAAAAAAAT
>AT5G48230.1 | chr5:19549570-19552569 REVERSE LENGTH=3000
TGCATTATGAATCCAGGTAACTCACATTCTGCTTAGCGTTCATAGATCGAAGATGTAGAATGCAGGAAAGGAACTCATGA
TCTCCTCTCATGTGTTTTCTTCTCAGGTTGGTAAACTAAATAGATGGATCTATCTCTCATCCAACTTCCATGAGTCAGTC
ATTGCACTTTACGTTTTATGTTAGTTGGTCTCTCAATAAAGGAGTGATCGTTGATGTTGTTAAGTCTATTTATTTATATG
AACTCGGCTTCTTTTTTTCTCTTACCGGTGACAGTCAGTTATTGAATCATGGACCGATTTACCGTAGTTAATGATTTATC
CTCATGTACTCATTAAAACGTCGACCAAGATTTGACATTTGATGGATAAATTTAAGTACACAATGTGTATGTAAGACAAG
AAAATAATAATAATTGGACATTTCTGTAAAGGCACAAGCCTCTGCGCACTTGAGCGGCACTTAAGAAGAAAAAAAGAGAC
TTCAATGAAGATTTTCTCTATACAAAAAGTTTCTACTCGGAATTTACTCTGAGACATCTCTTCCAAATAGGGTGCTGATT
GCCTTCCCGGGATCGCTTTGTTTAATAAGAGATTCGCCGACTAAAACCTAATAACAGGAAAAGAAAATCACATGGGAGCT
AAGATCAGGTGAACCAATATCATTGTGGGCAATGTTATCTTGAACTATAAAGTTTGTGAAAGCTTACTGCTTTGACACCG
GCTTCTTGAACAAAGGCGATATCTTCGGGAGTGAATAACCCAGATTCTCCAACCACCTACAATGTGAAGACAAGTTGAGG
ATATACAAACTTTAAGTAAGGTGTGTGTAACATTGTAAGGGGTAAGAGAAACAGGGGATGTGAAATACTACTTACAAGGA
TGTCTTTTTGACGGATCAGTTCGCCACGCTCTCCCTCAAGTAGCTTCTTTGTGATACCAAGATCTACCTCAAATGTTTCT
GAAAGAAAAGGTGATAAAACGGATCAAGAAGGATTGTATGTCTAGCTTTAAAGGAGGTCTGGTTCAAGCATTTACCAAGG
TTACGGTTATTGATGCCAATGAGCTCGACTCCTTCAATTGCAAGAACACGATCCATCTCCCTTTCGTCATGGACCTAGAG
GCAAGTGGTAACCAAGAAAATCAGAAAAACACTAATTAGGATTAGGAAGAGACAGAAGCATTAGTTGAGGCGTATATGAA
ACTGGTTACAAACCTCCACAAGTGTAGCCATTCCAAGTATTTTGCAAATCTTAATCATGTATTTGATGTCAAGGTCAGGT
AACACAGAAGCGATCAACAAAACTGCATCTGCGCCTTTACTTCTACCATAGTATATCTGCCATGCCTCAACAATGAACTC
TTTCAATAGCAAAGGGCACTGCATTTTTCATGACAAGACATTAGAACGTTGCATGTCAGTGTTGTATGACAAAGTATCTG
AAAAGGATAATTATACAGAGAAACCAAAAAAAAAAGAGAGAAAGAAAGTACCTTCACACCAGCTTCCATTATAGCTTGCA
GGTTCTCATAGCTTCCCTATATGGAAAATAGATTACAGGCTTCATTACGAATATCAAACTTCATTTGGTCTCAAAGAACA
TTTTCTTCACAATATTACCTTGAAGTATTTGTCATCTGTCAAAACACTAAGACATGCTGCTCCCCCCTTCTCATAAGCTT
GTGCAATTTCAACCTACAATTTCAAGCCTTCAGACATAGTTCTTGCAATCCTTATACTTACTCACGTCACAGGATGGTTT
AAAAGGGTGTAAATTCTTACAGGGTTAAAATCCTCTCTCAGGATTCCTCTACTTGGAGAAGCTTTCTTAACCTCAGCTAT
TAAACCAGGCAACCCCGTTCTTTGGTGAGCCGATCTAAGAGCACCAATGAAGTCTTTAGCAGGAGGAACATTATCAAGAG
CCTTCTTCAAGCTATAAAGAGGCTTTCTCTCTTTCATCTGAGCAACTTCTTTATCCTTGTGCCATACGATCTCTTCCAAG
ATGTTACGAGGCGTGTTTCCCTCGTTCTGAAGCCGGAACTCAAAAGGTCCAACGTAATGCAATGGAGGTCCAGTAGGTGG
TCTTCTCCTTATCCTTATACCTTGACTCTCAACTACTTCATTCTGGTACATTCCCACTTCTTGCTCACTTACTTTAGCCT
CTAATGCTGAATCAGAACCTTCTGTGATTCCAGACTAACAATAAAACAAAAAGCTACTTAGTTCTCATTTCTCAACATGA
CTACATAATTTCTTCAAACATCACAGATTCATAAAGTGCACAAAGTCTACAATTTTTCAACAAGCAACACAAAAACGATT
CCAGGATACTAGAGAGGACCTACCTAACATCGATTCCAAACTCCTGAAGCTGAAAAGCTATTGATACCAACTCTCGAATC
ATAGATTTTCATCAATTTTGAGAATCAATGAATCAGCACTGAAATTTACATATTGTATACAATTCTGAGGATAAGATAGA
AACAAGAAGATTGAATTGGATGAAAAAGTGAAACCTTTTGAGCACGAAGAGGAGCATAAGAAGAAGGTCTGGTAAGTGTA
TTGTGGAGGTTAAACGGAGAGAGACGTCGTTGAGTGGCGGAGGAAGGGAAGGGCTGAAGAGAAAGCAGTGCAGCTTCCAT
TTTTTTTTTTGGTTTGAGTCTTCTTCTTCGCTCTCTGTCTCTCGCCGGGAATGCTATTTGTGGAGTGGAGGAGAGACTTC
TGTGCGGCGGATAATCACAAAAGTGGGTCCTACTTACACGTTATTTCCAAACGGCCAAACTCTCTTATGAAGATATATAT
TTTTTTTTTTAAACGGATCAGGCCTAAGCCCATTAATCCCTGAAGTTGAGCTCTTACCAGTGGGAAAATGAGTCAAATGA
CGGACAGACAATACAATTGCATAATCCTTAAATCATGTATAAGTTTTTTTTTTTTAAAAATTTGGTGATTTGAGGGGGAC
AAATGTCCTCCTACTTCACTGAAAAAACTAAAAATAAATT
>AT5G48230.2 | chr5:19549570-19552569 REVERSE LENGTH=3000
TGCATTATGAATCCAGGTAACTCACATTCTGCTTAGCGTTCATAGATCGAAGATGTAGAATGCAGGAAAGGAACTCATGA
TCTCCTCTCATGTGTTTTCTTCTCAGGTTGGTAAACTAAATAGATGGATCTATCTCTCATCCAACTTCCATGAGTCAGTC
ATTGCACTTTACGTTTTATGTTAGTTGGTCTCTCAATAAAGGAGTGATCGTTGATGTTGTTAAGTCTATTTATTTATATG
AACTCGGCTTCTTTTTTTCTCTTACCGGTGACAGTCAGTTATTGAATCATGGACCGATTTACCGTAGTTAATGATTTATC
CTCATGTACTCATTAAAACGTCGACCAAGATTTGACATTTGATGGATAAATTTAAGTACACAATGTGTATGTAAGACAAG
AAAATAATAATAATTGGACATTTCTGTAAAGGCACAAGCCTCTGCGCACTTGAGCGGCACTTAAGAAGAAAAAAAGAGAC
TTCAATGAAGATTTTCTCTATACAAAAAGTTTCTACTCGGAATTTACTCTGAGACATCTCTTCCAAATAGGGTGCTGATT
GCCTTCCCGGGATCGCTTTGTTTAATAAGAGATTCGCCGACTAAAACCTAATAACAGGAAAAGAAAATCACATGGGAGCT
AAGATCAGGTGAACCAATATCATTGTGGGCAATGTTATCTTGAACTATAAAGTTTGTGAAAGCTTACTGCTTTGACACCG
GCTTCTTGAACAAAGGCGATATCTTCGGGAGTGAATAACCCAGATTCTCCAACCACCTACAATGTGAAGACAAGTTGAGG
ATATACAAACTTTAAGTAAGGTGTGTGTAACATTGTAAGGGGTAAGAGAAACAGGGGATGTGAAATACTACTTACAAGGA
TGTCTTTTTGACGGATCAGTTCGCCACGCTCTCCCTCAAGTAGCTTCTTTGTGATACCAAGATCTACCTCAAATGTTTCT
GAAAGAAAAGGTGATAAAACGGATCAAGAAGGATTGTATGTCTAGCTTTAAAGGAGGTCTGGTTCAAGCATTTACCAAGG
TTACGGTTATTGATGCCAATGAGCTCGACTCCTTCAATTGCAAGAACACGATCCATCTCCCTTTCGTCATGGACCTAGAG
GCAAGTGGTAACCAAGAAAATCAGAAAAACACTAATTAGGATTAGGAAGAGACAGAAGCATTAGTTGAGGCGTATATGAA
ACTGGTTACAAACCTCCACAAGTGTAGCCATTCCAAGTATTTTGCAAATCTTAATCATGTATTTGATGTCAAGGTCAGGT
AACACAGAAGCGATCAACAAAACTGCATCTGCGCCTTTACTTCTACCATAGTATATCTGCCATGCCTCAACAATGAACTC
TTTCAATAGCAAAGGGCACTGCATTTTTCATGACAAGACATTAGAACGTTGCATGTCAGTGTTGTATGACAAAGTATCTG
AAAAGGATAATTATACAGAGAAACCAAAAAAAAAAGAGAGAAAGAAAGTACCTTCACACCAGCTTCCATTATAGCTTGCA
GGTTCTCATAGCTTCCCTATATGGAAAATAGATTACAGGCTTCATTACGAATATCAAACTTCATTTGGTCTCAAAGAACA
TTTTCTTCACAATATTACCTTGAAGTATTTGTCATCTGTCAAAACACTAAGACATGCTGCTCCCCCCTTCTCATAAGCTT
GTGCAATTTCAACCTACAATTTCAAGCCTTCAGACATAGTTCTTGCAATCCTTATACTTACTCACGTCACAGGATGGTTT
AAAAGGGTGTAAATTCTTACAGGGTTAAAATCCTCTCTCAGGATTCCTCTACTTGGAGAAGCTTTCTTAACCTCAGCTAT
TAAACCAGGCAACCCCGTTCTTTGGTGAGCCGATCTAAGAGCACCAATGAAGTCTTTAGCAGGAGGAACATTATCAAGAG
CCTTCTTCAAGCTATAAAGAGGCTTTCTCTCTTTCATCTGAGCAACTTCTTTATCCTTGTGCCATACGATCTCTTCCAAG
ATGTTACGAGGCGTGTTTCCCTCGTTCTGAAGCCGGAACTCAAAAGGTCCAACGTAATGCAATGGAGGTCCAGTAGGTGG
TCTTCTCCTTATCCTTATACCTTGACTCTCAACTACTTCATTCTGGTACATTCCCACTTCTTGCTCACTTACTTTAGCCT
CTAATGCTGAATCAGAACCTTCTGTGATTCCAGACTAACAATAAAACAAAAAGCTACTTAGTTCTCATTTCTCAACATGA
CTACATAATTTCTTCAAACATCACAGATTCATAAAGTGCACAAAGTCTACAATTTTTCAACAAGCAACACAAAAACGATT
CCAGGATACTAGAGAGGACCTACCTAACATCGATTCCAAACTCCTGAAGCTGAAAAGCTATTGATACCAACTCTCGAATC
ATAGATTTTCATCAATTTTGAGAATCAATGAATCAGCACTGAAATTTACATATTGTATACAATTCTGAGGATAAGATAGA
AACAAGAAGATTGAATTGGATGAAAAAGTGAAACCTTTTGAGCACGAAGAGGAGCATAAGAAGAAGGTCTGGTAAGTGTA
TTGTGGAGGTTAAACGGAGAGAGACGTCGTTGAGTGGCGGAGGAAGGGAAGGGCTGAAGAGAAAGCAGTGCAGCTTCCAT
TTTTTTTTTTGGTTTGAGTCTTCTTCTTCGCTCTCTGTCTCTCGCCGGGAATGCTATTTGTGGAGTGGAGGAGAGACTTC
TGTGCGGCGGATAATCACAAAAGTGGGTCCTACTTACACGTTATTTCCAAACGGCCAAACTCTCTTATGAAGATATATAT
TTTTTTTTTTAAACGGATCAGGCCTAAGCCCATTAATCCCTGAAGTTGAGCTCTTACCAGTGGGAAAATGAGTCAAATGA
CGGACAGACAATACAATTGCATAATCCTTAAATCATGTATAAGTTTTTTTTTTTTAAAAATTTGGTGATTTGAGGGGGAC
AAATGTCCTCCTACTTCACTGAAAAAACTAAAAATAAATT
>AT5G48240.1 | chr5:19561154-19564153 FORWARD LENGTH=3000
AGAGTTTAAACTAGTAGTTAAACGAGCAAACTTTAATTTTGCCTTTGTATCATGCAAATTTTGTCTGATCAATATGAATG
AATTCAGTTTTTTGATAGTGCAAAAGGATCCTGAAAGGTTGTGATTCTTGTGGTTACGCTTTTAGAAAATACACTTGTTA
GTATCATTAACCAATACCGTAAATATAGAAGTGATGATACTCCAAACTTCTACATGGTTATTATTTATATGACGTAAAAA
AAATATACATTCGTTGTTTTGCCTTGGCTACACAAATTATAATAGGACAAAATTTAAGGATCATGAACCTGAATCTGTAG
AAGAGTTTCTAGTTTCACAGTCAAGTCATGATGCCAAATGACAGAAGAAGATAACAAACTTTATGCAAAAAATGAGGCAG
AACTGCAGAAGCATGCGCCTTTCTAAGCAAGTATGACGCTTTTGAGGCGGAGAACTCGTGTTCCTTTTCAACCAATAATG
GCTTCCAGATCCATCGCTGCCAATTAGTTGCATCTCTGTCTTATATCTCCACTTTGTGATCTTTCATTGTTTTGAGGTTT
TATCCTCAGTAGCTTCTTGTTGGGCTCATCGGGTCGTAATCATAAGCTTCACCGGACTTGACAAACCGTCCTTTCACACG
CCGTCTCACATCAGCCCTTTCTTTCCTAGAGACATACCTTACTCGCTTGTCAAACCTATTTATACAAAATATGTTAAATA
TTAGCTATAACAACTTTCAATGATGAATTAAATTCCTTTCTGTGTGCGTTTATACTTACTTGCGAGCCTTCTTCTTTTCC
TTGTAACGCATAACAGCGTTATTACGTGTTGTTGCATGTGAGGAAGCAATAATGTCCTGTGCTGTTGGATGGCACCATGG
TTGTGGCTCCCTTGAAAGCTGCTTCATCGATGACGCCCCACAATCTTGGAAATCTCCAGCATTACTTTCTCCAGTGATGC
CAGAGAAGGAGATATTCGAATGTGCTGGCTTTGATGAATAGCAAATTATTGGCTCGGTTCTACAAGTCATGAACGAATCT
GCAGATGCATTATTGCTTAATGCTGGCTGCTGCATTGAGCCCTGAATTGAGAAAACACACAAAAGAGCATAAGGATCACA
GAAAAAAATCATCCTTAACTTTAGTGATACTAGTCTCAGATAGAAGAAGAAGGTTGACAAAACCTCATGAGCTTCATCTT
TCTCGAAAAGACTTCCAATTCCACCGTGCTCGAAGAGATATCTTGATGAGTTGAAGGCTGAACCAAAGAGTTCTTCATAG
TTCTCAAGAGCCAAGTCTACTTCATCTGAAATGAGATTTCCATTGAAGTCATCCTCACATACTCCAAGCTCCTACAACCA
GTACAATAATAAGAAACATTTAGACGCTAGTTGCTTTCAAGATCTTACCACAATATGAAGAAAATCATGTTAAAATACCT
TAGCCATTGATGAATTTTCTGGAACACTAGAGTGATCCATACCTTGTGCAGCCGAACTGGTTTCAGGCTGTTCTACATTA
ATTTTTTGGACACCAGATTTTTCTCCTGTGCCATCTTCATCTATAGTCATCAAACCCATTCCTTGCTCACAAGCGGATTC
TTCAGCAGAAGAGATATTCAAATCCATACAGAAAGACCATATCGAGGATAATTCGGCACTCGAGGGACAACCAGAATAAC
AATTGATGGTTTGCCTTTTATGATGTGAAGTAGTAGTAGAATTCTTGCCGTCATGGCCTGACCAATCACAGTTTTGACAT
AGAGAAACCCTCTCATCACTACACCGGACAGAAGCTGGCTGTGCATTACACCTCTCACATACCAAAGTCCGCGAATGACG
TTTCGATAGAGCATTAGCAGAATGAACATTACGGTCACACGAAAGACACAAACACGCTGCATCAGATCGACAATACACCA
TTGATCTTTGTTCACCACAGAAATCACACATATAACCCATCTTTCAACCAATCTCAACCGTCACACTGAAGAAAGCAAGC
TCCTTTCACTAACAAAGAATCAAACCATTTTGGTTAGTCCCTTATATCATAATCTTAGAAGGAAAAAAACTTACCACAAT
ACATTAAACAACTAACAAAAGCTTGAAACTTGGTATCGAAAGCAAGTCCAGAATTAGATAAAAGTCCAATCTTTTTAAAC
ATCTCTTCCTCAAAGATTGTAACTTCCTATGGATGAGACTGTTCTAAATCAAAGACCAATCAAAAGAGACATCAGAGAAA
CCAATTAACATCGCAGAAAGACTTCAAATTTCAGATCAACATGTACCAATCAGAGAAGTGAGCTAAAAAATTATAGATTT
CTTATTACAAATCCGAGAGAAGTGAAAGAAGATCCATTTCAAGATCAGTCAAAAAGGATTGAGAATCAAAGCAACCCTCA
CTAAAATAACAAGACAAGGGTTTTAAAGAGCTCACGTAGGAGAGATCGTCAAGTATCTTCTGAAGCAGAGACACCAAAAA
TGAATGACTTTTGAAACGAATAAGCGATGATTCCACAAATTTCTTCTTTAGCTGCGTGTGAAGAAGGGTAAAAGGAGAAA
CAGATGGATAGACAATGGGTGGGTTGTGTCTGCAAAGGGACATGTAGGCAGAGGCATGTGACATAAGCTGATAATTCTAG
AAACATTGGGTAAAAAGTTCAAAAGAACCCATTTTCTAAGGACCCTAAAGATATTTTTATGAGTATGAAGTCACGCGCTC
GCGTGTAGACAAAGAGCCGTACTCGCGATCTACAAGGCACAAGTGGAACTTTTCCGATTCTGGATTCTCAAAAGCGTCTT
CTTTTAGATGCTTTAAGGCTTAAAAGCCCAATCACAACAATAGTCTTTGCTTTGACTTTACAAAAAACCAAAATATCTTA
ATTTGAGAGACGCACATGAATGAACAAAATATCTTGCCTAAAAAAGGAGATATTATTTTTGTAGGTGAAAAGAAAGAGAA
AGATCAAATATAATATCTGGCAAATTGGAAACGTCTACAC
>AT5G48240.3 | chr5:19561154-19564153 FORWARD LENGTH=3000
AGAGTTTAAACTAGTAGTTAAACGAGCAAACTTTAATTTTGCCTTTGTATCATGCAAATTTTGTCTGATCAATATGAATG
AATTCAGTTTTTTGATAGTGCAAAAGGATCCTGAAAGGTTGTGATTCTTGTGGTTACGCTTTTAGAAAATACACTTGTTA
GTATCATTAACCAATACCGTAAATATAGAAGTGATGATACTCCAAACTTCTACATGGTTATTATTTATATGACGTAAAAA
AAATATACATTCGTTGTTTTGCCTTGGCTACACAAATTATAATAGGACAAAATTTAAGGATCATGAACCTGAATCTGTAG
AAGAGTTTCTAGTTTCACAGTCAAGTCATGATGCCAAATGACAGAAGAAGATAACAAACTTTATGCAAAAAATGAGGCAG
AACTGCAGAAGCATGCGCCTTTCTAAGCAAGTATGACGCTTTTGAGGCGGAGAACTCGTGTTCCTTTTCAACCAATAATG
GCTTCCAGATCCATCGCTGCCAATTAGTTGCATCTCTGTCTTATATCTCCACTTTGTGATCTTTCATTGTTTTGAGGTTT
TATCCTCAGTAGCTTCTTGTTGGGCTCATCGGGTCGTAATCATAAGCTTCACCGGACTTGACAAACCGTCCTTTCACACG
CCGTCTCACATCAGCCCTTTCTTTCCTAGAGACATACCTTACTCGCTTGTCAAACCTATTTATACAAAATATGTTAAATA
TTAGCTATAACAACTTTCAATGATGAATTAAATTCCTTTCTGTGTGCGTTTATACTTACTTGCGAGCCTTCTTCTTTTCC
TTGTAACGCATAACAGCGTTATTACGTGTTGTTGCATGTGAGGAAGCAATAATGTCCTGTGCTGTTGGATGGCACCATGG
TTGTGGCTCCCTTGAAAGCTGCTTCATCGATGACGCCCCACAATCTTGGAAATCTCCAGCATTACTTTCTCCAGTGATGC
CAGAGAAGGAGATATTCGAATGTGCTGGCTTTGATGAATAGCAAATTATTGGCTCGGTTCTACAAGTCATGAACGAATCT
GCAGATGCATTATTGCTTAATGCTGGCTGCTGCATTGAGCCCTGAATTGAGAAAACACACAAAAGAGCATAAGGATCACA
GAAAAAAATCATCCTTAACTTTAGTGATACTAGTCTCAGATAGAAGAAGAAGGTTGACAAAACCTCATGAGCTTCATCTT
TCTCGAAAAGACTTCCAATTCCACCGTGCTCGAAGAGATATCTTGATGAGTTGAAGGCTGAACCAAAGAGTTCTTCATAG
TTCTCAAGAGCCAAGTCTACTTCATCTGAAATGAGATTTCCATTGAAGTCATCCTCACATACTCCAAGCTCCTACAACCA
GTACAATAATAAGAAACATTTAGACGCTAGTTGCTTTCAAGATCTTACCACAATATGAAGAAAATCATGTTAAAATACCT
TAGCCATTGATGAATTTTCTGGAACACTAGAGTGATCCATACCTTGTGCAGCCGAACTGGTTTCAGGCTGTTCTACATTA
ATTTTTTGGACACCAGATTTTTCTCCTGTGCCATCTTCATCTATAGTCATCAAACCCATTCCTTGCTCACAAGCGGATTC
TTCAGCAGAAGAGATATTCAAATCCATACAGAAAGACCATATCGAGGATAATTCGGCACTCGAGGGACAACCAGAATAAC
AATTGATGGTTTGCCTTTTATGATGTGAAGTAGTAGTAGAATTCTTGCCGTCATGGCCTGACCAATCACAGTTTTGACAT
AGAGAAACCCTCTCATCACTACACCGGACAGAAGCTGGCTGTGCATTACACCTCTCACATACCAAAGTCCGCGAATGACG
TTTCGATAGAGCATTAGCAGAATGAACATTACGGTCACACGAAAGACACAAACACGCTGCATCAGATCGACAATACACCA
TTGATCTTTGTTCACCACAGAAATCACACATATAACCCATCTTTCAACCAATCTCAACCGTCACACTGAAGAAAGCAAGC
TCCTTTCACTAACAAAGAATCAAACCATTTTGGTTAGTCCCTTATATCATAATCTTAGAAGGAAAAAAACTTACCACAAT
ACATTAAACAACTAACAAAAGCTTGAAACTTGGTATCGAAAGCAAGTCCAGAATTAGATAAAAGTCCAATCTTTTTAAAC
ATCTCTTCCTCAAAGATTGTAACTTCCTATGGATGAGACTGTTCTAAATCAAAGACCAATCAAAAGAGACATCAGAGAAA
CCAATTAACATCGCAGAAAGACTTCAAATTTCAGATCAACATGTACCAATCAGAGAAGTGAGCTAAAAAATTATAGATTT
CTTATTACAAATCCGAGAGAAGTGAAAGAAGATCCATTTCAAGATCAGTCAAAAAGGATTGAGAATCAAAGCAACCCTCA
CTAAAATAACAAGACAAGGGTTTTAAAGAGCTCACGTAGGAGAGATCGTCAAGTATCTTCTGAAGCAGAGACACCAAAAA
TGAATGACTTTTGAAACGAATAAGCGATGATTCCACAAATTTCTTCTTTAGCTGCGTGTGAAGAAGGGTAAAAGGAGAAA
CAGATGGATAGACAATGGGTGGGTTGTGTCTGCAAAGGGACATGTAGGCAGAGGCATGTGACATAAGCTGATAATTCTAG
AAACATTGGGTAAAAAGTTCAAAAGAACCCATTTTCTAAGGACCCTAAAGATATTTTTATGAGTATGAAGTCACGCGCTC
GCGTGTAGACAAAGAGCCGTACTCGCGATCTACAAGGCACAAGTGGAACTTTTCCGATTCTGGATTCTCAAAAGCGTCTT
CTTTTAGATGCTTTAAGGCTTAAAAGCCCAATCACAACAATAGTCTTTGCTTTGACTTTACAAAAAACCAAAATATCTTA
ATTTGAGAGACGCACATGAATGAACAAAATATCTTGCCTAAAAAAGGAGATATTATTTTTGTAGGTGAAAAGAAAGAGAA
AGATCAAATATAATATCTGGCAAATTGGAAACGTCTACAC
>AT5G48240.2 | chr5:19560620-19563619 FORWARD LENGTH=3000
TATTCTGTCTTGATCTAGCTCCTATAGAGAGTCACGAAAAGAATCACCTCATGAGTGAGTGATAGATGTTAGTTATAAAT
CAGAAGTATTCTTAGTAAATTACTAGTAACAATTTTGAATGTTCTTAAAGCCTTCAACTTTGGATGAACATAGAAGCAAG
TTAGTATTCTGTCTTGAGCTGGCTTCTATAGAGAAAGGATCACCTTCAGTAGCGAGAGCCGTTAGTTATAAGTCTAAAGT
ATTGTTGGTTAGTTAACTAGTGATATTCTGTTGGATGGTGCAGGCTCACAAATCTGAAGACGAAGCTCCTGTTTGGGCTC
CTCTACGAGATAATTACATGTTAGCAAACCCAAAACTGAAGGACTGGGACAAGAAACAGGTATCTCTTCATTCTTATCCA
CAAATCTGGAATCACATAGCTTGCATACTGATTTATACTCTTTGATCTGAAACTTAAAATTGAATTGTCCGCAGGAAACA
AGCGAGGGAGATGATTTTGCCGGTTTGTCAGGAGATGAAAGTTATGAAGACTGAAGAGTTTAAACTAGTAGTTAAACGAG
CAAACTTTAATTTTGCCTTTGTATCATGCAAATTTTGTCTGATCAATATGAATGAATTCAGTTTTTTGATAGTGCAAAAG
GATCCTGAAAGGTTGTGATTCTTGTGGTTACGCTTTTAGAAAATACACTTGTTAGTATCATTAACCAATACCGTAAATAT
AGAAGTGATGATACTCCAAACTTCTACATGGTTATTATTTATATGACGTAAAAAAAATATACATTCGTTGTTTTGCCTTG
GCTACACAAATTATAATAGGACAAAATTTAAGGATCATGAACCTGAATCTGTAGAAGAGTTTCTAGTTTCACAGTCAAGT
CATGATGCCAAATGACAGAAGAAGATAACAAACTTTATGCAAAAAATGAGGCAGAACTGCAGAAGCATGCGCCTTTCTAA
GCAAGTATGACGCTTTTGAGGCGGAGAACTCGTGTTCCTTTTCAACCAATAATGGCTTCCAGATCCATCGCTGCCAATTA
GTTGCATCTCTGTCTTATATCTCCACTTTGTGATCTTTCATTGTTTTGAGGTTTTATCCTCAGTAGCTTCTTGTTGGGCT
CATCGGGTCGTAATCATAAGCTTCACCGGACTTGACAAACCGTCCTTTCACACGCCGTCTCACATCAGCCCTTTCTTTCC
TAGAGACATACCTTACTCGCTTGTCAAACCTATTTATACAAAATATGTTAAATATTAGCTATAACAACTTTCAATGATGA
ATTAAATTCCTTTCTGTGTGCGTTTATACTTACTTGCGAGCCTTCTTCTTTTCCTTGTAACGCATAACAGCGTTATTACG
TGTTGTTGCATGTGAGGAAGCAATAATGTCCTGTGCTGTTGGATGGCACCATGGTTGTGGCTCCCTTGAAAGCTGCTTCA
TCGATGACGCCCCACAATCTTGGAAATCTCCAGCATTACTTTCTCCAGTGATGCCAGAGAAGGAGATATTCGAATGTGCT
GGCTTTGATGAATAGCAAATTATTGGCTCGGTTCTACAAGTCATGAACGAATCTGCAGATGCATTATTGCTTAATGCTGG
CTGCTGCATTGAGCCCTGAATTGAGAAAACACACAAAAGAGCATAAGGATCACAGAAAAAAATCATCCTTAACTTTAGTG
ATACTAGTCTCAGATAGAAGAAGAAGGTTGACAAAACCTCATGAGCTTCATCTTTCTCGAAAAGACTTCCAATTCCACCG
TGCTCGAAGAGATATCTTGATGAGTTGAAGGCTGAACCAAAGAGTTCTTCATAGTTCTCAAGAGCCAAGTCTACTTCATC
TGAAATGAGATTTCCATTGAAGTCATCCTCACATACTCCAAGCTCCTACAACCAGTACAATAATAAGAAACATTTAGACG
CTAGTTGCTTTCAAGATCTTACCACAATATGAAGAAAATCATGTTAAAATACCTTAGCCATTGATGAATTTTCTGGAACA
CTAGAGTGATCCATACCTTGTGCAGCCGAACTGGTTTCAGGCTGTTCTACATTAATTTTTTGGACACCAGATTTTTCTCC
TGTGCCATCTTCATCTATAGTCATCAAACCCATTCCTTGCTCACAAGCGGATTCTTCAGCAGAAGAGATATTCAAATCCA
TACAGAAAGACCATATCGAGGATAATTCGGCACTCGAGGGACAACCAGAATAACAATTGATGGTTTGCCTTTTATGATGT
GAAGTAGTAGTAGAATTCTTGCCGTCATGGCCTGACCAATCACAGTTTTGACATAGAGAAACCCTCTCATCACTACACCG
GACAGAAGCTGGCTGTGCATTACACCTCTCACATACCAAAGTCCGCGAATGACGTTTCGATAGAGCATTAGCAGAATGAA
CATTACGGTCACACGAAAGACACAAACACGCTGCATCAGATCGACAATACACCATTGATCTTTGTTCACCACAGAAATCA
CACATATAACCCATCTTTCAACCAATCTCAACCGTCACACTGAAGAAAGCAAGCTCCTTTCACTAACAAAGAATCAAACC
ATTTTGGTTAGTCCCTTATATCATAATCTTAGAAGGAAAAAAACTTACCACAATACATTAAACAACTAACAAAAGCTTGA
AACTTGGTATCGAAAGCAAGTCCAGAATTAGATAAAAGTCCAATCTTTTTAAACATCTCTTCCTCAAAGATTGTAACTTC
CTATGGATGAGACTGTTCTAAATCAAAGACCAATCAAAAGAGACATCAGAGAAACCAATTAACATCGCAGAAAGACTTCA
AATTTCAGATCAACATGTACCAATCAGAGAAGTGAGCTAAAAAATTATAGATTTCTTATTACAAATCCGAGAGAAGTGAA
AGAAGATCCATTTCAAGATCAGTCAAAAAGGATTGAGAATCAAAGCAACCCTCACTAAAATAACAAGACAAGGGTTTTAA
AGAGCTCACGTAGGAGAGATCGTCAAGTATCTTCTGAAGC
>AT5G48250.1 | chr5:19558719-19561718 REVERSE LENGTH=3000
GGATAAAACCTCAAAACAATGAAAGATCACAAAGTGGAGATATAAGACAGAGATGCAACTAATTGGCAGCGATGGATCTG
GAAGCCATTATTGGTTGAAAAGGAACACGAGTTCTCCGCCTCAAAAGCGTCATACTTGCTTAGAAAGGCGCATGCTTCTG
CAGTTCTGCCTCATTTTTTGCATAAAGTTTGTTATCTTCTTCTGTCATTTGGCATCATGACTTGACTGTGAAACTAGAAA
CTCTTCTACAGATTCAGGTTCATGATCCTTAAATTTTGTCCTATTATAATTTGTGTAGCCAAGGCAAAACAACGAATGTA
TATTTTTTTTACGTCATATAAATAATAACCATGTAGAAGTTTGGAGTATCATCACTTCTATATTTACGGTATTGGTTAAT
GATACTAACAAGTGTATTTTCTAAAAGCGTAACCACAAGAATCACAACCTTTCAGGATCCTTTTGCACTATCAAAAAACT
GAATTCATTCATATTGATCAGACAAAATTTGCATGATACAAAGGCAAAATTAAAGTTTGCTCGTTTAACTACTAGTTTAA
ACTCTTCAGTCTTCATAACTTTCATCTCCTGACAAACCGGCAAAATCATCTCCCTCGCTTGTTTCCTGCGGACAATTCAA
TTTTAAGTTTCAGATCAAAGAGTATAAATCAGTATGCAAGCTATGTGATTCCAGATTTGTGGATAAGAATGAAGAGATAC
CTGTTTCTTGTCCCAGTCCTTCAGTTTTGGGTTTGCTAACATGTAATTATCTCGTAGAGGAGCCCAAACAGGAGCTTCGT
CTTCAGATTTGTGAGCCTGCACCATCCAACAGAATATCACTAGTTAACTAACCAACAATACTTTAGACTTATAACTAACG
GCTCTCGCTACTGAAGGTGATCCTTTCTCTATAGAAGCCAGCTCAAGACAGAATACTAACTTGCTTCTATGTTCATCCAA
AGTTGAAGGCTTTAAGAACATTCAAAATTGTTACTAGTAATTTACTAAGAATACTTCTGATTTATAACTAACATCTATCA
CTCACTCATGAGGTGATTCTTTTCGTGACTCTCTATAGGAGCTAGATCAAGACAGAATACTAACTTGTTTCTACGTGCAT
CAAACGGCTAAGGAATAAACTCTCAAGATAAATCATAATGAAAGAGAGAGAGTAAGAGATATGGAGACTATGCCAAACCT
TGGTGTCTGTTTTTGTTTTCCCTAACTCAGACAAGAATGCTTCTTTTCTTCGCTTCTTCAGCACTGATGGATGTTCCAAT
AGGATAAAAAACGAGAATTAGAAGATAAGAACAAGACAGTGGATTCATGCCAACGATCAATTTCTAAGCCTACCTTTAGC
GTCTTTAGACCTTGAAGGATTCAAACCCTTCTGAGCATGTTGAGCCTTGTTGACCTATTTGAAAAACATAAACTAAGAAT
CATACGAATCACTACCGGAGAATAAAAACCTCAAAAATAGACATAGAAACAAACTTACAGCATTGAAAAGCTTGACCACT
GTGATACCACAAGTTCATGGAGAGGAAAAAAAGAGTCAATACTAAAACAAAAAAAAAAAACCAAACAATCTCAAGAAACA
GAGAGTTTAACCAAAGCAACAATACCTCCTTTAGTAGCAACACCAATAAGAATCTTTTCATGAGAATCCAAATAACTTCC
AGGTTTAACATGTCCCTTCTCAGCAATCTTAAAAAAGCAATTGTTAAGATAAATCATCATCTAAAACACAAGAACACAAA
CGAATAGTGAACACAACAACCAAACTCATACCAAATGTTTAGCCTTTCTAGCTTGACCTTTAGCTTTCTTTTCAGCTTCA
TCTTCAGCTAGCTTCTCTCCAATAAGATGCTTATGTGCTGATAAAACTGGGCCCTATTACACACAACACCAACACAGTTC
AACACTATATTCCCAAATCAAAACTCAAAACTAGAATCTGCTATAAAATCTCACCAATGTATCATCTCCTTTAGTCTTCT
TCATAATAGCTTTAAAAGCGATTTTGAAAGCATTACATCCATCAGTAGCAAACTTAGTGATTCCAGATTCAATCTCTCCA
TGATCTTCACCATCTGAATTCTCATCATTATCTTCTTCTCCAATCTCTTCGTAATTTGGTCCCATGTTAGCATCAGAGAA
GATCTTCTCACGAATTGTTACTTCTGGTTGTTTCTTCGATTCATCATCTTCTTCTTCATCGTCATCGGAATTGTAATCTC
GTGCTCTCTTCTGAAATAGCTTTTGATTCTTCATTGTAACCTTAAACCTATCGGAAGTAGAAGGTTTTGATTTTTGCTTT
TTGTTCCTCGCCGCTTTAGTACCTTTCTTAACGCCGACTCTTCTCTTTCTAGAGCCTCTATCTGCCATCGCCATGTGACC
TTCTTCTCCGGTAGACATGGCTTCGTCGAGAACTTTGGGTTATCACGGCGGCGAGAGTTTGGGGGAGAAGAGACGAGAGA
TAGGGTTTTGTTATTGCTTTCTTTAAACCTTGCTATAAGGGAAAATGTTTTCGGATTCTGATTTCCGGTTAAGGTCAGGT
TTGTAAGTTGGATTTGGGTTCGAATTTGAGATTTCGGTTTAGGTCGGGTTTTGTCGTTTTGATTTCTATTGATAAATAAT
GGTTTCCACATGGTTAGCGACTTAGCGTCGGATATAAGATTTGGCCGCGTAATCGGTTCTTGACCAAACTACGAGGCTTG
AATGGTTCAAATGCAGACTGCTGAAATTTATGGAAACGGAGAGTTGCGGTTTTAAGAGTTATCATATATTTTAAATGATT
GATTTAGCGGTTAAATTTTACGTTTGTTGAAGTTTTATAGTTGGTTAACTAGCATGTGCGATAACGGTAAATACAAAATA
CCAAAATAATATAATTTATAATTTTAGAAAACTGAAAAACACCAAATTTTTATATTATTATGATTTAATGTTAAAATTTT
AAATATAACTAATGATAAAACCATTTTGAGGATCTCAAGC
>AT5G48270.1 | chr5:19561744-19564743 REVERSE LENGTH=3000
AGACTATTAATATCATAGTGTGTGTGTTTTTATTTAAATCTCTTTTGGTGATTAAGTTGGAATAGAATTAGAAATTAACA
ATTTAGTCTACCTTAGTTTGGTCCCAAATACCAACTAAACGATTGCTCAAGAGTTAGGACAATCAGATATTTGCAAACAA
AAAGTTTGTATTAGTTTAACCATACTTTTTGTTAATCGAATAACCATAAGAAAATTTGGTAAGTTTCTTATGGATATGAG
TTAGTTTTCTTTAGCTAGGCCATTATATATATAAGTCTATTTATTTACAAATTCAATTAAAAACAATTAGCTTATTTAGT
TATCAATTAAAGCTGTTTTTTATTTTAAAAAATTAGCCTATTAAGGTTTTGACTTTTTAAAAAAAATACATGAAGCAAAA
AAAGAATGAAAAGTCTTTAAAAAATGAAATACTTGACACTAGCATTGTGACTATCTAGTGTACATAGTTTCAAATTAAAA
GTTTTCAACTCAAATTAATGTACTAATATTTTGTCAAATTGAATAATATAAGTAAGAGTGGACACCGACCTGCGCGTGTC
AGTGTTACAGATACACAAATATCTTTTTTTGTGTAGACGTTTCCAATTTGCCAGATATTATATTTGATCTTTCTCTTTCT
TTTCACCTACAAAAATAATATCTCCTTTTTTAGGCAAGATATTTTGTTCATTCATGTGCGTCTCTCAAATTAAGATATTT
TGGTTTTTTGTAAAGTCAAAGCAAAGACTATTGTTGTGATTGGGCTTTTAAGCCTTAAAGCATCTAAAAGAAGACGCTTT
TGAGAATCCAGAATCGGAAAAGTTCCACTTGTGCCTTGTAGATCGCGAGTACGGCTCTTTGTCTACACGCGAGCGCGTGA
CTTCATACTCATAAAAATATCTTTAGGGTCCTTAGAAAATGGGTTCTTTTGAACTTTTTACCCAATGTTTCTAGAATTAT
CAGCTTATGTCACATGCCTCTGCCTACATGTCCCTTTGCAGACACAACCCACCCATTGTCTATCCATCTGTTTCTCCTTT
TACCCTTCTTCACACGCAGCTAAAGAAGAAATTTGTGGAATCATCGCTTATTCGTTTCAAAAGTCATTCATTTTTGGTGT
CTCTGCTTCAGAAGATACTTGACGATCTCTCCTACGTGAGCTCTTTAAAACCCTTGTCTTGTTATTTTAGTGAGGGTTGC
TTTGATTCTCAATCCTTTTTGACTGATCTTGAAATGGATCTTCTTTCACTTCTCTCGGATTTGTAATAAGAAATCTATAA
TTTTTTAGCTCACTTCTCTGATTGGTACATGTTGATCTGAAATTTGAAGTCTTTCTGCGATGTTAATTGGTTTCTCTGAT
GTCTCTTTTGATTGGTCTTTGATTTAGAACAGTCTCATCCATAGGAAGTTACAATCTTTGAGGAAGAGATGTTTAAAAAG
ATTGGACTTTTATCTAATTCTGGACTTGCTTTCGATACCAAGTTTCAAGCTTTTGTTAGTTGTTTAATGTATTGTGGTAA
GTTTTTTTCCTTCTAAGATTATGATATAAGGGACTAACCAAAATGGTTTGATTCTTTGTTAGTGAAAGGAGCTTGCTTTC
TTCAGTGTGACGGTTGAGATTGGTTGAAAGATGGGTTATATGTGTGATTTCTGTGGTGAACAAAGATCAATGGTGTATTG
TCGATCTGATGCAGCGTGTTTGTGTCTTTCGTGTGACCGTAATGTTCATTCTGCTAATGCTCTATCGAAACGTCATTCGC
GGACTTTGGTATGTGAGAGGTGTAATGCACAGCCAGCTTCTGTCCGGTGTAGTGATGAGAGGGTTTCTCTATGTCAAAAC
TGTGATTGGTCAGGCCATGACGGCAAGAATTCTACTACTACTTCACATCATAAAAGGCAAACCATCAATTGTTATTCTGG
TTGTCCCTCGAGTGCCGAATTATCCTCGATATGGTCTTTCTGTATGGATTTGAATATCTCTTCTGCTGAAGAATCCGCTT
GTGAGCAAGGAATGGGTTTGATGACTATAGATGAAGATGGCACAGGAGAAAAATCTGGTGTCCAAAAAATTAATGTAGAA
CAGCCTGAAACCAGTTCGGCTGCACAAGGTATGGATCACTCTAGTGTTCCAGAAAATTCATCAATGGCTAAGGTATTTTA
ACATGATTTTCTTCATATTGTGGTAAGATCTTGAAAGCAACTAGCGTCTAAATGTTTCTTATTATTGTACTGGTTGTAGG
AGCTTGGAGTATGTGAGGATGACTTCAATGGAAATCTCATTTCAGATGAAGTAGACTTGGCTCTTGAGAACTATGAAGAA
CTCTTTGGTTCAGCCTTCAACTCATCAAGATATCTCTTCGAGCACGGTGGAATTGGAAGTCTTTTCGAGAAAGATGAAGC
TCATGAGGTTTTGTCAACCTTCTTCTTCTATCTGAGACTAGTATCACTAAAGTTAAGGATGATTTTTTTCTGTGATCCTT
ATGCTCTTTTGTGTGTTTTCTCAATTCAGGGCTCAATGCAGCAGCCAGCATTAAGCAATAATGCATCTGCAGATTCGTTC
ATGACTTGTAGAACCGAGCCAATAATTTGCTATTCATCAAAGCCAGCACATTCGAATATCTCCTTCTCTGGCATCACTGG
AGAAAGTAATGCTGGAGATTTCCAAGATTGTGGGGCGTCATCGATGAAGCAGCTTTCAAGGGAGCCACAACCATGGTGCC
ATCCAACAGCACAGGACATTATTGCTTCCTCACATGCAACAACACGTAATAACGCTGTTATGCGTTACAAGGAAAAGAAG
AAGGCTCGCAAGTAAGTATAAACGCACACAGAAAGGAATTTAATTCATCATTGAAAGTTGTTATAGCTAATATTTAACAT
ATTTTGTATAAATAGGTTTGACAAGCGAGTAAGGTATGTCTCTAGGAAAGAAAGGGCTGATGTGAGACGGCGTGTGAAAG
GACGGTTTGTCAAGTCCGGTGAAGCTTATGATTACGACCC
>AT5G48280.1 | chr5:19564064-19567063 REVERSE LENGTH=3000
CTGCGATGGCTTAGTGTTGTGCGTTACCAAAGACAACACAAGCCTTATGTTTTCTTTGGTAACACAACAATAAGTCATCG
TAGTGAAAGACTAACGGTGACAACTTTGGATCATTTTCGCTTGAGCCCTAGAATTATAAGAATTTGATTTTCTCTTGAAC
AACCCTAAAAAAATTCTAAGCTTTCTTACTCTTCTCTTCTCTTCTATTCTCTCCGTATATAAATATATAGCTAAGTTAGG
GTTTTATGTGTCACCGGCTCACCGCTTTCAAAGCTATTTCCATTTCCGATTTATTATATGATGCTGTTAATATTCGAGTT
GATTTGGAATTTAATGTATTATCACAAAGATCTATTTTATTTTGGTAAATTAAGGAAAATATCGCTGCAGATTCGAATAT
ATTTGGAATAGAATATTATCACAAAGATCTATTTTAGTAGATAATATCTTAATTCCTTTCTTGTCGTTCAGTTTTTGGCC
GATTCAAGTCAATCGGTGTTTTCTAGCTAGACATCATATGATAAGAACACACATGATGATAGTTTCAGCTTAATATGAAC
AAGAGTAAAAGACACTGATAATCTCAAAACAAAGGTAAAATTAAAGATAGGATGCATACTCATTTTAGAGGTAATTAATA
ACATTTTAGATTCTTTTAAATCTCTATTTTCTCTCTCTAATTGGATGTTTAGATTTAATCACTATTGTTACATTTTCGAT
CGAGATCTTTAATATTCCATGAGATTAGTGGTAAGTCTTTTAGTATAATCATGGATTAGGGTAGTAGACTAGGAGTCTAG
GGTGATGATTTACATGCTGTTGTTGATGATAGATTCACCTTCATATTTTTAATCCTAATCTCATTTCCGATCAAAATGTC
TCTCATGGCTGGCTTCATCTTAAGAGAGGAGAGAAGGAGATGGATGCTGAAACCGTGGAGGTTTTGAGAAGCTCTAAATA
AAGAAAATATTTATTGGATGTTACACATATTTTGAACTGCATAAAGCCATTTTTATCGATTTTGCCACTATTAATTAAGA
TGTCAAATATAGATTCCTTCTTTATCGGTGTTCCATCAAATAATCTCTCAGTTTTTCTTTCTCTCTCTCTTTCTCTTGCC
AAAACTCAAAAAACCAATTCCCCATTGAATCAAACGAACTCAAACTTTTGTCAGTTTATTACTAAACATATAGGAAAAGT
TGAACTATCTTGCCTAATCCATTTTTTACAATAGAGGAAGATCAACATTTTGGCAAAATTCTTATGCAAAAAAATAAGAA
CAAAGTGTTTGTCATTCTTTTAGTTGATTAGTTTTTTTTTAACTTTGAACCCATTGAGGTTTGTAATAAAGATGTTGTCA
TTTCGAATGCCGTCTATCGGAAGCCAACCTACGGCATTTGCTGCAAAAATAACGGACAATCCAAAGACCGTGGCACAACT
CAAGTCGGCTGCATCGCCTTCACCTCATAGTACCGTGACGTGCGGTTACCAAGCTCATGTGGCAGGGTTCTTTCGAAACG
TCACCGTTTTATGGTCCAAGAATCTCATGAATCATTCCCTCACCGTAATGGTGTCGAGTTTAGACAATGACATGAATTAT
TGTTGTAAGATTGATCTCGTGAAGCCATGGCAGTTTTGGAGCAAAAGAGGGTCAAAGTCATTCGACGTAGAGGGAAACTT
TGTGGAGGTCTTTTGGGATCTTCGATCAGCAAAATTGGCTGGAAACGGTAGCCCCGAACCCGTGTCAGACTATTACGTGG
CAGTAGTTTCTGATGAAGAGGTTGTTTTATTGTTGGGAGATTTAAAGCAAAAGGCTTATAAGCGGACCAAGTCAAGACCG
GCATTGGTGGAAGGGTTCATATACTTTAAAAAAGAAAGCATATTTGGGAAGAAAACGTTTTCGACTCGGGCAAGGTTTGA
CGAACAAAGAAAGGAACATGAAGTGGTGGTGGAGAGCTCTAATGGAGCAGCGGAGCCAGAGATGTGGATAAGCGTTGATG
GGATCGTGGTTGTGAACGTGAAGAATCTACAATGGAAATTTAGGGGAAACCAAATGGTGATGGTGGATAGAACACCGGTA
ATGGTCTACTATGATGTTCATGATTGGTTGTTTGCAAGTTCGGAGACTGCAGCGAGTTCAGGGTTGTTTTTGTTTAAGCC
TGTTCCGGTTGGAGCGATGGTAGATGAGAGCTTTAGCGATGCGGAGGAAGGAGATAGCGGAGGAGGGAGTAGTCCTTTGA
GTCGTTATAATTCAGCATCAAGTGGTTTTGGACCATTGCATGACTTTTGTTTGTTTCTTTATGCTTGGAAACTTGAATGA
AGACTATTAATATCATAGTGTGTGTGTTTTTATTTAAATCTCTTTTGGTGATTAAGTTGGAATAGAATTAGAAATTAACA
ATTTAGTCTACCTTAGTTTGGTCCCAAATACCAACTAAACGATTGCTCAAGAGTTAGGACAATCAGATATTTGCAAACAA
AAAGTTTGTATTAGTTTAACCATACTTTTTGTTAATCGAATAACCATAAGAAAATTTGGTAAGTTTCTTATGGATATGAG
TTAGTTTTCTTTAGCTAGGCCATTATATATATAAGTCTATTTATTTACAAATTCAATTAAAAACAATTAGCTTATTTAGT
TATCAATTAAAGCTGTTTTTTATTTTAAAAAATTAGCCTATTAAGGTTTTGACTTTTTAAAAAAAATACATGAAGCAAAA
AAAGAATGAAAAGTCTTTAAAAAATGAAATACTTGACACTAGCATTGTGACTATCTAGTGTACATAGTTTCAAATTAAAA
GTTTTCAACTCAAATTAATGTACTAATATTTTGTCAAATTGAATAATATAAGTAAGAGTGGACACCGACCTGCGCGTGTC
AGTGTTACAGATACACAAATATCTTTTTTTGTGTAGACGTTTCCAATTTGCCAGATATTATATTTGATCTTTCTCTTTCT
TTTCACCTACAAAAATAATATCTCCTTTTTTAGGCAAGAT
>AT5G48290.1 | chr5:19569659-19572658 FORWARD LENGTH=3000
AATGAGTTTTACAGAGGAAGATTGATAGAGAGAGCATGATGACCAATGTTTTTTTTTTTATTGTAAAGAACTAAAGAAGC
ACTATGTTTACTATTTAGTCATATGAATAAAGCTCTGAGGCCACCAAATCAATTTACTGCTATCTCAACATGCTCTTTTA
ATCTTTATGCATTTCCTAGTAAATATTTGTATGAGCACAGCAAAATCACTCACTATTCGAAAGATTTTGCACACTGTTCA
AATGACCCGACCCAATCTTGGCCCAGAATCTTCTCACTCACTATTCGGATTTTAGTTTAGGTATAATCGTAATCTTTGGA
ATTTTGAATATGATATCTTGACTTGTCATTGTGCAATAATGTTCTGACTCCTCCAGAATAATCAGCATTTTGAATACTGT
GAAATATTACTAATTTAATATTAAAATATTACCACTAGATTTCCGAAAACACCCCCATTACTCTTGCTCCGCAACGGTAA
ACGTAACGTACTCAAAGGGGTGTTAACGTAATTTCAACTGAAAAAAACTAACGGTTCCCGAGAACCCATCACATATTAAG
AAAGAAAATAAAAAAGAGATCTTTTTCGCTTTTCCACAATCACAAGACAACCACAAAACTCTCACTCCAAAACTCTCAAT
TTTGCCTTCCTTTGATCGAATACTACAATGGCGTCTGTATCTGCAATTGGAGTTCTCAAGGTACCTCCTGCTTCGACTTC
CAATTCCACCGGAAAAGCCACGGAGGCGGTTCCCACGAGGACTCTTTCTTTCTCCTCCTCTGTTACTTCATCCGACGACA
AGATTTCACTCAAATCCACCGTCTCCCGTCTTTGTAAATCTGTTGTTCGCAGGAATCCGATCATCGTCTCTCCCAAAGCC
GTCTCAGATTCTCAAAACTCTCAAACTTGTCTCGATCCTGATGCTAGCAGCGTAAGCATCATCTATCTTCTTCTTCTTAT
CTTTGTTGTTTAAGCTTTGAGGAATGTAGTTGAGATCAAATTGGAACTGTTAATTGTTGTCAATTTGCAGAGTGTTTTGG
GGATAATCTTAGGAGGTGGAGCTGGAACTCGTCTTTATCCACTTACGAAGAAGAGAGCGAAACCAGCTGTGCCTCTTGGT
GCTAACTATAGGCTTATTGATATTCCTGTGAGCAACTGTTTGAATAGCAACATATCCAAGATCTATGTTCTTACTCAGTT
CAATTCCGCGTCTTTGAATCGTCATCTTTCACGAGCTTATGCTAGTAACATGGGAGGTTATAAGAATGAAGGATTCGTTG
AAGTTCTCGCTGCTCAACAGAGTCCTGAAAACCCCAACTGGTTCCAGGGGACAGCTGATGCCGTCAGGCAATACTTGTGG
TTGTTCGAGGAGCATAATGTCTTGGAGTATCTCATTCTTGCTGGGGATCATTTGTATAGAATGGACTATGAGAAGTTTAT
TCAAGCACATAGGGAGACTGATGCTGATATCACAGTAGCTGCATTACCAATGGACGAGCAACGAGCCACTGCTTTTGGGC
TGATGAAGATTGATGAGGAAGGACGTATTATTGAATTTGCTGAAAAACCAAAAGGGGAGCACCTAAAGGCCATGAAGGTA
CTATAAACTTTACGCTACTTCTCTGCTTCATCATGCGGCCTTGTAAATTAAAAAATCTCGATTTCTTTGCTCCTAGGTTG
ACACAACAATTCTAGGTCTTGATGATCAGAGAGCCAAGGAGATGCCTTTCATTGCTAGTATGGGTATTTATGTTGTAAGC
AGAGATGTAATGCTAGACTTACTACGGAATCAGTTTCCTGGAGCTAATGACTTTGGAAGTGAAGTCATTCCCGGTGCCAC
TTCCCTTGGACTGAGGGTGAGTGTTTATATTCATGTTTACAACATCTAGTTTGTATTCTGATGCTCAAGCAAGTCTCTGT
TACTCTATGGTTTGCTTTCGGATTCAACAGCTTCTTGTAGCTGATTATGCTATGCAGAAGGCAAAACCTGCTAACTTTGA
TCATGGGCACTGCAGGTGCAAGCTTACCTATATGATGGTTACTGGGAAGACATTGGTACTATAGAGGCATTTTATAACGC
TAATCTTGGAATCACCAAGAAACCAGTTCCTGATTTTAGGTACAGTAACCGCATTACTACACTCTCTATTGTATCTGAAT
GATTACTTAACTTATCTGAATTCTTGATGCAGTTTCTATGACCGTTCTGCTCCGATCTACACACAGCCGCGTTATTTACC
ACCGTCTAAGATGCTTGATGCTGATGTTACTGACAGTGTCATCGGAGAGGGCTGTGTTATCAAGGTACAATCAAATCGCT
TCTGTTCGATATATGCTTTACGGACATACGAATTCACCAATGTCTTATGAATTTTGGGCACAGAACTGCAAAATTCATCA
CTCTGTGGTTGGACTCCGTTCCTGCATATCAGAAGGTGCTATTATTGAAGATTCGTTATTAATGGGAGCTGATTATTACG
AGGTAAAAATCTGTCTTGCAATCAATCTTCTTGCTAAGTAATGTCAACCTTTTGATGATGGTGGTCTTCTTTGATGATTG
TTTGCCTAGACTGCTACGGAAAAGAGCCTCTTAAGCGCGAAAGGAAGTGTACCCATAGGTATTGGGAAAAACTCGCACAT
CAAAAGGGCCATCATCGACAAAAACGCACGTATCGGTGACAATGTCAAGGTTAGTGTTTATATTTGGAACACACACAGGA
TGTTTAGCTTTGTTCATACTTGCTCTGCTCTTAAAATGTGTTTGTTGTGGACCTTGGCACAGATCATAAACAGCGACAAC
GTGCAAGAGGCAGCGAGAGAGACTGATGGATATTTCATAAAGAGCGGAATTGTAACGGTTATCAAAGACGCCTTAATCCC
AACCGGCACTGTCATCTGAAGTACACATAATGCTCCTTTGTTTATTTCTTCATCTTTCTAATGCCCTATCAATAAGTTTT
CTTTATGGCTTTTTAAGCCCCAATAAATCTACTACTAGTT
>AT5G48290.3 | chr5:19569659-19572658 FORWARD LENGTH=3000
AATGAGTTTTACAGAGGAAGATTGATAGAGAGAGCATGATGACCAATGTTTTTTTTTTTATTGTAAAGAACTAAAGAAGC
ACTATGTTTACTATTTAGTCATATGAATAAAGCTCTGAGGCCACCAAATCAATTTACTGCTATCTCAACATGCTCTTTTA
ATCTTTATGCATTTCCTAGTAAATATTTGTATGAGCACAGCAAAATCACTCACTATTCGAAAGATTTTGCACACTGTTCA
AATGACCCGACCCAATCTTGGCCCAGAATCTTCTCACTCACTATTCGGATTTTAGTTTAGGTATAATCGTAATCTTTGGA
ATTTTGAATATGATATCTTGACTTGTCATTGTGCAATAATGTTCTGACTCCTCCAGAATAATCAGCATTTTGAATACTGT
GAAATATTACTAATTTAATATTAAAATATTACCACTAGATTTCCGAAAACACCCCCATTACTCTTGCTCCGCAACGGTAA
ACGTAACGTACTCAAAGGGGTGTTAACGTAATTTCAACTGAAAAAAACTAACGGTTCCCGAGAACCCATCACATATTAAG
AAAGAAAATAAAAAAGAGATCTTTTTCGCTTTTCCACAATCACAAGACAACCACAAAACTCTCACTCCAAAACTCTCAAT
TTTGCCTTCCTTTGATCGAATACTACAATGGCGTCTGTATCTGCAATTGGAGTTCTCAAGGTACCTCCTGCTTCGACTTC
CAATTCCACCGGAAAAGCCACGGAGGCGGTTCCCACGAGGACTCTTTCTTTCTCCTCCTCTGTTACTTCATCCGACGACA
AGATTTCACTCAAATCCACCGTCTCCCGTCTTTGTAAATCTGTTGTTCGCAGGAATCCGATCATCGTCTCTCCCAAAGCC
GTCTCAGATTCTCAAAACTCTCAAACTTGTCTCGATCCTGATGCTAGCAGCGTAAGCATCATCTATCTTCTTCTTCTTAT
CTTTGTTGTTTAAGCTTTGAGGAATGTAGTTGAGATCAAATTGGAACTGTTAATTGTTGTCAATTTGCAGAGTGTTTTGG
GGATAATCTTAGGAGGTGGAGCTGGAACTCGTCTTTATCCACTTACGAAGAAGAGAGCGAAACCAGCTGTGCCTCTTGGT
GCTAACTATAGGCTTATTGATATTCCTGTGAGCAACTGTTTGAATAGCAACATATCCAAGATCTATGTTCTTACTCAGTT
CAATTCCGCGTCTTTGAATCGTCATCTTTCACGAGCTTATGCTAGTAACATGGGAGGTTATAAGAATGAAGGATTCGTTG
AAGTTCTCGCTGCTCAACAGAGTCCTGAAAACCCCAACTGGTTCCAGGGGACAGCTGATGCCGTCAGGCAATACTTGTGG
TTGTTCGAGGAGCATAATGTCTTGGAGTATCTCATTCTTGCTGGGGATCATTTGTATAGAATGGACTATGAGAAGTTTAT
TCAAGCACATAGGGAGACTGATGCTGATATCACAGTAGCTGCATTACCAATGGACGAGCAACGAGCCACTGCTTTTGGGC
TGATGAAGATTGATGAGGAAGGACGTATTATTGAATTTGCTGAAAAACCAAAAGGGGAGCACCTAAAGGCCATGAAGGTA
CTATAAACTTTACGCTACTTCTCTGCTTCATCATGCGGCCTTGTAAATTAAAAAATCTCGATTTCTTTGCTCCTAGGTTG
ACACAACAATTCTAGGTCTTGATGATCAGAGAGCCAAGGAGATGCCTTTCATTGCTAGTATGGGTATTTATGTTGTAAGC
AGAGATGTAATGCTAGACTTACTACGGAATCAGTTTCCTGGAGCTAATGACTTTGGAAGTGAAGTCATTCCCGGTGCCAC
TTCCCTTGGACTGAGGGTGAGTGTTTATATTCATGTTTACAACATCTAGTTTGTATTCTGATGCTCAAGCAAGTCTCTGT
TACTCTATGGTTTGCTTTCGGATTCAACAGCTTCTTGTAGCTGATTATGCTATGCAGAAGGCAAAACCTGCTAACTTTGA
TCATGGGCACTGCAGGTGCAAGCTTACCTATATGATGGTTACTGGGAAGACATTGGTACTATAGAGGCATTTTATAACGC
TAATCTTGGAATCACCAAGAAACCAGTTCCTGATTTTAGGTACAGTAACCGCATTACTACACTCTCTATTGTATCTGAAT
GATTACTTAACTTATCTGAATTCTTGATGCAGTTTCTATGACCGTTCTGCTCCGATCTACACACAGCCGCGTTATTTACC
ACCGTCTAAGATGCTTGATGCTGATGTTACTGACAGTGTCATCGGAGAGGGCTGTGTTATCAAGGTACAATCAAATCGCT
TCTGTTCGATATATGCTTTACGGACATACGAATTCACCAATGTCTTATGAATTTTGGGCACAGAACTGCAAAATTCATCA
CTCTGTGGTTGGACTCCGTTCCTGCATATCAGAAGGTGCTATTATTGAAGATTCGTTATTAATGGGAGCTGATTATTACG
AGGTAAAAATCTGTCTTGCAATCAATCTTCTTGCTAAGTAATGTCAACCTTTTGATGATGGTGGTCTTCTTTGATGATTG
TTTGCCTAGACTGCTACGGAAAAGAGCCTCTTAAGCGCGAAAGGAAGTGTACCCATAGGTATTGGGAAAAACTCGCACAT
CAAAAGGGCCATCATCGACAAAAACGCACGTATCGGTGACAATGTCAAGGTTAGTGTTTATATTTGGAACACACACAGGA
TGTTTAGCTTTGTTCATACTTGCTCTGCTCTTAAAATGTGTTTGTTGTGGACCTTGGCACAGATCATAAACAGCGACAAC
GTGCAAGAGGCAGCGAGAGAGACTGATGGATATTTCATAAAGAGCGGAATTGTAACGGTTATCAAAGACGCCTTAATCCC
AACCGGCACTGTCATCTGAAGTACACATAATGCTCCTTTGTTTATTTCTTCATCTTTCTAATGCCCTATCAATAAGTTTT
CTTTATGGCTTTTTAAGCCCCAATAAATCTACTACTAGTT
>AT5G48290.2 | chr5:19569659-19572658 FORWARD LENGTH=3000
AATGAGTTTTACAGAGGAAGATTGATAGAGAGAGCATGATGACCAATGTTTTTTTTTTTATTGTAAAGAACTAAAGAAGC
ACTATGTTTACTATTTAGTCATATGAATAAAGCTCTGAGGCCACCAAATCAATTTACTGCTATCTCAACATGCTCTTTTA
ATCTTTATGCATTTCCTAGTAAATATTTGTATGAGCACAGCAAAATCACTCACTATTCGAAAGATTTTGCACACTGTTCA
AATGACCCGACCCAATCTTGGCCCAGAATCTTCTCACTCACTATTCGGATTTTAGTTTAGGTATAATCGTAATCTTTGGA
ATTTTGAATATGATATCTTGACTTGTCATTGTGCAATAATGTTCTGACTCCTCCAGAATAATCAGCATTTTGAATACTGT
GAAATATTACTAATTTAATATTAAAATATTACCACTAGATTTCCGAAAACACCCCCATTACTCTTGCTCCGCAACGGTAA
ACGTAACGTACTCAAAGGGGTGTTAACGTAATTTCAACTGAAAAAAACTAACGGTTCCCGAGAACCCATCACATATTAAG
AAAGAAAATAAAAAAGAGATCTTTTTCGCTTTTCCACAATCACAAGACAACCACAAAACTCTCACTCCAAAACTCTCAAT
TTTGCCTTCCTTTGATCGAATACTACAATGGCGTCTGTATCTGCAATTGGAGTTCTCAAGGTACCTCCTGCTTCGACTTC
CAATTCCACCGGAAAAGCCACGGAGGCGGTTCCCACGAGGACTCTTTCTTTCTCCTCCTCTGTTACTTCATCCGACGACA
AGATTTCACTCAAATCCACCGTCTCCCGTCTTTGTAAATCTGTTGTTCGCAGGAATCCGATCATCGTCTCTCCCAAAGCC
GTCTCAGATTCTCAAAACTCTCAAACTTGTCTCGATCCTGATGCTAGCAGCGTAAGCATCATCTATCTTCTTCTTCTTAT
CTTTGTTGTTTAAGCTTTGAGGAATGTAGTTGAGATCAAATTGGAACTGTTAATTGTTGTCAATTTGCAGAGTGTTTTGG
GGATAATCTTAGGAGGTGGAGCTGGAACTCGTCTTTATCCACTTACGAAGAAGAGAGCGAAACCAGCTGTGCCTCTTGGT
GCTAACTATAGGCTTATTGATATTCCTGTGAGCAACTGTTTGAATAGCAACATATCCAAGATCTATGTTCTTACTCAGTT
CAATTCCGCGTCTTTGAATCGTCATCTTTCACGAGCTTATGCTAGTAACATGGGAGGTTATAAGAATGAAGGATTCGTTG
AAGTTCTCGCTGCTCAACAGAGTCCTGAAAACCCCAACTGGTTCCAGGGGACAGCTGATGCCGTCAGGCAATACTTGTGG
TTGTTCGAGGAGCATAATGTCTTGGAGTATCTCATTCTTGCTGGGGATCATTTGTATAGAATGGACTATGAGAAGTTTAT
TCAAGCACATAGGGAGACTGATGCTGATATCACAGTAGCTGCATTACCAATGGACGAGCAACGAGCCACTGCTTTTGGGC
TGATGAAGATTGATGAGGAAGGACGTATTATTGAATTTGCTGAAAAACCAAAAGGGGAGCACCTAAAGGCCATGAAGGTA
CTATAAACTTTACGCTACTTCTCTGCTTCATCATGCGGCCTTGTAAATTAAAAAATCTCGATTTCTTTGCTCCTAGGTTG
ACACAACAATTCTAGGTCTTGATGATCAGAGAGCCAAGGAGATGCCTTTCATTGCTAGTATGGGTATTTATGTTGTAAGC
AGAGATGTAATGCTAGACTTACTACGGAATCAGTTTCCTGGAGCTAATGACTTTGGAAGTGAAGTCATTCCCGGTGCCAC
TTCCCTTGGACTGAGGGTGAGTGTTTATATTCATGTTTACAACATCTAGTTTGTATTCTGATGCTCAAGCAAGTCTCTGT
TACTCTATGGTTTGCTTTCGGATTCAACAGCTTCTTGTAGCTGATTATGCTATGCAGAAGGCAAAACCTGCTAACTTTGA
TCATGGGCACTGCAGGTGCAAGCTTACCTATATGATGGTTACTGGGAAGACATTGGTACTATAGAGGCATTTTATAACGC
TAATCTTGGAATCACCAAGAAACCAGTTCCTGATTTTAGGTACAGTAACCGCATTACTACACTCTCTATTGTATCTGAAT
GATTACTTAACTTATCTGAATTCTTGATGCAGTTTCTATGACCGTTCTGCTCCGATCTACACACAGCCGCGTTATTTACC
ACCGTCTAAGATGCTTGATGCTGATGTTACTGACAGTGTCATCGGAGAGGGCTGTGTTATCAAGGTACAATCAAATCGCT
TCTGTTCGATATATGCTTTACGGACATACGAATTCACCAATGTCTTATGAATTTTGGGCACAGAACTGCAAAATTCATCA
CTCTGTGGTTGGACTCCGTTCCTGCATATCAGAAGGTGCTATTATTGAAGATTCGTTATTAATGGGAGCTGATTATTACG
AGGTAAAAATCTGTCTTGCAATCAATCTTCTTGCTAAGTAATGTCAACCTTTTGATGATGGTGGTCTTCTTTGATGATTG
TTTGCCTAGACTGCTACGGAAAAGAGCCTCTTAAGCGCGAAAGGAAGTGTACCCATAGGTATTGGGAAAAACTCGCACAT
CAAAAGGGCCATCATCGACAAAAACGCACGTATCGGTGACAATGTCAAGGTTAGTGTTTATATTTGGAACACACACAGGA
TGTTTAGCTTTGTTCATACTTGCTCTGCTCTTAAAATGTGTTTGTTGTGGACCTTGGCACAGATCATAAACAGCGACAAC
GTGCAAGAGGCAGCGAGAGAGACTGATGGATATTTCATAAAGAGCGGAATTGTAACGGTTATCAAAGACGCCTTAATCCC
AACCGGCACTGTCATCTGAAGTACACATAATGCTCCTTTGTTTATTTCTTCATCTTTCTAATGCCCTATCAATAAGTTTT
CTTTATGGCTTTTTAAGCCCCAATAAATCTACTACTAGTT
>AT5G48300.1 | chr5:19572558-19575557 FORWARD LENGTH=3000
AGTACACATAATGCTCCTTTGTTTATTTCTTCATCTTTCTAATGCCCTATCAATAAGTTTTCTTTATGGCTTTTTAAGCC
CCAATAAATCTACTACTAGTTGTAATGCTGCTTACGAAAGAGATTACGAAATCATGTTTTCACAATACCATTGTCTCTTT
TGAGAAAAAAGAAGACCCTATGAATTTCACTAAATTTATCTTTTGTAGCTTATTATCAATAAAATTAAGTTTCTTCAAGT
TTATTATAATAATAAGTAGTTCAACATTATTCGTTTTAAAGATGTTAAAACTATAAAATTAATTTTAAATAGATACATAT
ATATATATATATATATATATATATATATATATATATATATATATCTTTTTCGAAAAAACTAACAAATGTTAGTTTTTTTT
TTCTGTTAAAGTTAATTTATAAACCTACAAAGTATTATAATTAAATGTGATTTTACAAAAGAATACATGTTAAAAAAAAT
ATTAATATACATGAATAACACACATTAGAGAAATGTTTGCATCCAAATGATAAAAAGAAAGAAAGTAAAGTGCACTCTAG
ACAAGACCACCAATATTTTAAAAGGGCCATAAAGAACGGCTTGTGTGGTTTATTTATGCCAATGATTGGCATTTCTATTC
ATAAAACAACTACTTTTTGGAATCATTCAAAAAATGGCAAGTTTTCGTTTGAGTGATAGTTGAGATGCATTGAGCTTGGA
GGGAGCTGAAAAGATCCAGAAGAGTCTTTTTCCAACTCCTCCTCCTAAGATTGAGTCTGATTTTAGTGAGTCGGTTGACA
TCAGAGATTACTCTCAGTTTGGGAAGATTTTTTTGAAGAATGTTCTACGGTGATATATGAGTTTGACGTCTTCTTCTCTG
ATCACTCTCTGAGCTTTGATTCCTCTATGATAATCATGACTCCTTTATTTCAATTTCCTTTTCACCTTGTTTTAAAGTTC
AAATTGAATTCATCATTTTCTCTACTTTTCAACATATTTCTTCAAAACTCTTAGAGAGTAAAATTCCTGAGAGAAAGATG
GGAAGAACCACCAGGGTTTTCAAGACCTTCCTTGACAAACATACATGAAAGTATCACCTCATGGAGACTTGTAACAAAAG
GCAATTTTATTTGAGATTTGACCCCCCTAACATTAGTTTTTTATTTATTTATTACATATAAGGTTAACTACAATGATTAT
TAGATGTTTTGGTACAAAATTTCCAAGTTGACCCCCATGACATACCACATTGTTACAACGTTAATAAAGTTGAGAAAAAC
ACAGTTCAAAAAGATGTTAAGATCCTCTCATATTTTCTTTGCTAGATAAAAAATTTTCTGATTCGTCCATGTACTCTTTT
ATATCATCAGAAGCATTAAGCCCAGTCAAGGTTTGGATTCGGTTATGAATAATGACCAATACGTAAAAAAAAATTCATTT
AAATGCTTACATGCATTCAGATATGAACAACAACCAGAACATATTGTATCAACAATAACCAGCAAGTGATTTAAAATGGA
GTAGAAATATGTTTTTAAAGAATTATACTTCTGCTTTAGCTCCTTAAAGAATTATACTTCTGTTTCCAATTTTATTCAGA
CTAAAACATCTTTATAATAAAAAGACAGAGAAACAATTTGAAAACCAAACCTCCAGAAATCTTTCTTTCTTATAATCCAA
AATGGAGCAGAATGAAATATATCTTTAGAAAAAATGAAAAAAAAATATGTGCCATGTCTAAGACTTATGAACCATCAGCG
ATACATCTAGATTGTAGATTTCTCATCTTCGCTAATCTGCTATGAAGCATCACACAACTGTAACACTTTTAACTAAAAAA
ACAAAAACTACTTTACAAGATTTAAGTATTAATATTTTATTATGTAACTAATATTCAGCTATGAAAATGCTCCAGTAGAT
GATAAGCTTATATATTTATTTTTATTTTCTTATAATGATAAAATTAGAGTTTGATTCTTCAACAGTATTTGTTCATGTTT
AAGTAGTAAGCAATACTCCTTATCCACCACACCCTTCTTTTTGCGATCTCTTCTTCTTTGTACTCATGACTCGGAACAAT
AGAAGTGCACATTAACACGTCATAGACAGGTGAATGATGCGAAGTTCTAGATTTCTCTAACAAAAGAAGTGCTAATTCAT
CCCGATGCACATTAATTTTCGATCCTGTGTCTAGGTCATTCTCTATATTGCTTTGTGCCACAAATAAATGAAATGAGTTA
TTAGGAAGCACGTTGTGGTGAATCTTAAAAGATACTAGGTCGGAACAATGGGACAAAAGTAGAAGCTTGGTATGATTATA
TGAACGACCATTTAAGACTTGTTGGGGAGTTTTATATATACGATATATCAAACAAATGAATGAAATAGAACAGAAATATT
GAATTAGACATAGAAGTAAGAAGAGTGATTGGCGTTGTTGTCTCTGGAGAGAATGGAACGTGCCTCAATGACCGAACGAG
GAGCTTCCATATCCTTCTCTTGTAGTGAGTTCCCTTGTAGCCTCTGCATTTCTGATGCGAACGTGTCCTCAATTATCTGC
ACAAGTGATCACAAACTCAGTTTCAACACCAAACACATTCTCTAATTATGGTTTAGTGTTTAAGGTTTTTAGTTTTACCC
CAAGAGCATAGTAAGAGCCTTTGTACCCTACTTCGTTTTCCTTTCTTCCTTCAAGAAACTTCAATACCACTTGTGCCATT
CTATCCCAGAAAAGGCGGCACGAAGCCACAAATATCTGACTTGTGAAGACATCATGCAGATTTGAGACTGAGTCTGTGAT
TTGTAAGCATAACGTCTTCATACGTTCACGGACTTCCACTTCTCTCTCATTGTCTTTTATCTCTTCTAAGATTCTCTTCA
GCCTTGTGTTTTTGTTTGATTGCGTCTGAAACATCCACACATACAGAGAGATTGTCATAACATGGATTCAAATGCAGAAG
CTACGAGGCGTTATATCAGTTCTTACATTGCTAACGAGTT
>AT5G48310.2 | chr5:19571961-19574960 REVERSE LENGTH=3000
TTCAATATTTCTGTTCTATTTCATTCATTTGTTTGATATATCGTATATATAAAACTCCCCAACAAGTCTTAAATGGTCGT
TCATATAATCATACCAAGCTTCTACTTTTGTCCCATTGTTCCGACCTAGTATCTTTTAAGATTCACCACAACGTGCTTCC
TAATAACTCATTTCATTTATTTGTGGCACAAAGCAATATAGAGAATGACCTAGACACAGGATCGAAAATTAATGTGCATC
GGGATGAATTAGCACTTCTTTTGTTAGAGAAATCTAGAACTTCGCATCATTCACCTGTCTATGACGTGTTAATGTGCACT
TCTATTGTTCCGAGTCATGAGTACAAAGAAGAAGAGATCGCAAAAAGAAGGGTGTGGTGGATAAGGAGTATTGCTTACTA
CTTAAACATGAACAAATACTGTTGAAGAATCAAACTCTAATTTTATCATTATAAGAAAATAAAAATAAATATATAAGCTT
ATCATCTACTGGAGCATTTTCATAGCTGAATATTAGTTACATAATAAAATATTAATACTTAAATCTTGTAAAGTAGTTTT
TGTTTTTTTAGTTAAAAGTGTTACAGTTGTGTGATGCTTCATAGCAGATTAGCGAAGATGAGAAATCTACAATCTAGATG
TATCGCTGATGGTTCATAAGTCTTAGACATGGCACATATTTTTTTTTCATTTTTTCTAAAGATATATTTCATTCTGCTCC
ATTTTGGATTATAAGAAAGAAAGATTTCTGGAGGTTTGGTTTTCAAATTGTTTCTCTGTCTTTTTATTATAAAGATGTTT
TAGTCTGAATAAAATTGGAAACAGAAGTATAATTCTTTAAGGAGCTAAAGCAGAAGTATAATTCTTTAAAAACATATTTC
TACTCCATTTTAAATCACTTGCTGGTTATTGTTGATACAATATGTTCTGGTTGTTGTTCATATCTGAATGCATGTAAGCA
TTTAAATGAATTTTTTTTTACGTATTGGTCATTATTCATAACCGAATCCAAACCTTGACTGGGCTTAATGCTTCTGATGA
TATAAAAGAGTACATGGACGAATCAGAAAATTTTTTATCTAGCAAAGAAAATATGAGAGGATCTTAACATCTTTTTGAAC
TGTGTTTTTCTCAACTTTATTAACGTTGTAACAATGTGGTATGTCATGGGGGTCAACTTGGAAATTTTGTACCAAAACAT
CTAATAATCATTGTAGTTAACCTTATATGTAATAAATAAATAAAAAACTAATGTTAGGGGGGTCAAATCTCAAATAAAAT
TGCCTTTTGTTACAAGTCTCCATGAGGTGATACTTTCATGTATGTTTGTCAAGGAAGGTCTTGAAAACCCTGGTGGTTCT
TCCCATCTTTCTCTCAGGAATTTTACTCTCTAAGAGTTTTGAAGAAATATGTTGAAAAGTAGAGAAAATGATGAATTCAA
TTTGAACTTTAAAACAAGGTGAAAAGGAAATTGAAATAAAGGAGTCATGATTATCATAGAGGAATCAAAGCTCAGAGAGT
GATCAGAGAAGAAGACGTCAAACTCATATATCACCGTAGAACATTCTTCAAAAAAATCTTCCCAAACTGAGAGTAATCTC
TGATGTCAACCGACTCACTAAAATCAGACTCAATCTTAGGAGGAGGAGTTGGAAAAAGACTCTTCTGGATCTTTTCAGCT
CCCTCCAAGCTCAATGCATCTCAACTATCACTCAAACGAAAACTTGCCATTTTTTGAATGATTCCAAAAAGTAGTTGTTT
TATGAATAGAAATGCCAATCATTGGCATAAATAAACCACACAAGCCGTTCTTTATGGCCCTTTTAAAATATTGGTGGTCT
TGTCTAGAGTGCACTTTACTTTCTTTCTTTTTATCATTTGGATGCAAACATTTCTCTAATGTGTGTTATTCATGTATATT
AATATTTTTTTTAACATGTATTCTTTTGTAAAATCACATTTAATTATAATACTTTGTAGGTTTATAAATTAACTTTAACA
GAAAAAAAAAACTAACATTTGTTAGTTTTTTCGAAAAAGATATATATATATATATATATATATATATATATATATATATA
TATATATGTATCTATTTAAAATTAATTTTATAGTTTTAACATCTTTAAAACGAATAATGTTGAACTACTTATTATTATAA
TAAACTTGAAGAAACTTAATTTTATTGATAATAAGCTACAAAAGATAAATTTAGTGAAATTCATAGGGTCTTCTTTTTTC
TCAAAAGAGACAATGGTATTGTGAAAACATGATTTCGTAATCTCTTTCGTAAGCAGCATTACAACTAGTAGTAGATTTAT
TGGGGCTTAAAAAGCCATAAAGAAAACTTATTGATAGGGCATTAGAAAGATGAAGAAATAAACAAAGGAGCATTATGTGT
ACTTCAGATGACAGTGCCGGTTGGGATTAAGGCGTCTTTGATAACCGTTACAATTCCGCTCTTTATGAAATATCCATCAG
TCTCTCTCGCTGCCTCTTGCACGTTGTCGCTGTTTATGATCTGTGCCAAGGTCCACAACAAACACATTTTAAGAGCAGAG
CAAGTATGAACAAAGCTAAACATCCTGTGTGTGTTCCAAATATAAACACTAACCTTGACATTGTCACCGATACGTGCGTT
TTTGTCGATGATGGCCCTTTTGATGTGCGAGTTTTTCCCAATACCTATGGGTACACTTCCTTTCGCGCTTAAGAGGCTCT
TTTCCGTAGCAGTCTAGGCAAACAATCATCAAAGAAGACCACCATCATCAAAAGGTTGACATTACTTAGCAAGAAGATTG
ATTGCAAGACAGATTTTTACCTCGTAATAATCAGCTCCCATTAATAACGAATCTTCAATAATAGCACCTTCTGATATGCA
GGAACGGAGTCCAACCACAGAGTGATGAATTTTGCAGTTCTGTGCCCAAAATTCATAAGACATTGGTGAATTCGTATGTC
CGTAAAGCATATATCGAACAGAAGCGATTTGATTGTACCT
>AT5G48310.1 | chr5:19571961-19574960 REVERSE LENGTH=3000
TTCAATATTTCTGTTCTATTTCATTCATTTGTTTGATATATCGTATATATAAAACTCCCCAACAAGTCTTAAATGGTCGT
TCATATAATCATACCAAGCTTCTACTTTTGTCCCATTGTTCCGACCTAGTATCTTTTAAGATTCACCACAACGTGCTTCC
TAATAACTCATTTCATTTATTTGTGGCACAAAGCAATATAGAGAATGACCTAGACACAGGATCGAAAATTAATGTGCATC
GGGATGAATTAGCACTTCTTTTGTTAGAGAAATCTAGAACTTCGCATCATTCACCTGTCTATGACGTGTTAATGTGCACT
TCTATTGTTCCGAGTCATGAGTACAAAGAAGAAGAGATCGCAAAAAGAAGGGTGTGGTGGATAAGGAGTATTGCTTACTA
CTTAAACATGAACAAATACTGTTGAAGAATCAAACTCTAATTTTATCATTATAAGAAAATAAAAATAAATATATAAGCTT
ATCATCTACTGGAGCATTTTCATAGCTGAATATTAGTTACATAATAAAATATTAATACTTAAATCTTGTAAAGTAGTTTT
TGTTTTTTTAGTTAAAAGTGTTACAGTTGTGTGATGCTTCATAGCAGATTAGCGAAGATGAGAAATCTACAATCTAGATG
TATCGCTGATGGTTCATAAGTCTTAGACATGGCACATATTTTTTTTTCATTTTTTCTAAAGATATATTTCATTCTGCTCC
ATTTTGGATTATAAGAAAGAAAGATTTCTGGAGGTTTGGTTTTCAAATTGTTTCTCTGTCTTTTTATTATAAAGATGTTT
TAGTCTGAATAAAATTGGAAACAGAAGTATAATTCTTTAAGGAGCTAAAGCAGAAGTATAATTCTTTAAAAACATATTTC
TACTCCATTTTAAATCACTTGCTGGTTATTGTTGATACAATATGTTCTGGTTGTTGTTCATATCTGAATGCATGTAAGCA
TTTAAATGAATTTTTTTTTACGTATTGGTCATTATTCATAACCGAATCCAAACCTTGACTGGGCTTAATGCTTCTGATGA
TATAAAAGAGTACATGGACGAATCAGAAAATTTTTTATCTAGCAAAGAAAATATGAGAGGATCTTAACATCTTTTTGAAC
TGTGTTTTTCTCAACTTTATTAACGTTGTAACAATGTGGTATGTCATGGGGGTCAACTTGGAAATTTTGTACCAAAACAT
CTAATAATCATTGTAGTTAACCTTATATGTAATAAATAAATAAAAAACTAATGTTAGGGGGGTCAAATCTCAAATAAAAT
TGCCTTTTGTTACAAGTCTCCATGAGGTGATACTTTCATGTATGTTTGTCAAGGAAGGTCTTGAAAACCCTGGTGGTTCT
TCCCATCTTTCTCTCAGGAATTTTACTCTCTAAGAGTTTTGAAGAAATATGTTGAAAAGTAGAGAAAATGATGAATTCAA
TTTGAACTTTAAAACAAGGTGAAAAGGAAATTGAAATAAAGGAGTCATGATTATCATAGAGGAATCAAAGCTCAGAGAGT
GATCAGAGAAGAAGACGTCAAACTCATATATCACCGTAGAACATTCTTCAAAAAAATCTTCCCAAACTGAGAGTAATCTC
TGATGTCAACCGACTCACTAAAATCAGACTCAATCTTAGGAGGAGGAGTTGGAAAAAGACTCTTCTGGATCTTTTCAGCT
CCCTCCAAGCTCAATGCATCTCAACTATCACTCAAACGAAAACTTGCCATTTTTTGAATGATTCCAAAAAGTAGTTGTTT
TATGAATAGAAATGCCAATCATTGGCATAAATAAACCACACAAGCCGTTCTTTATGGCCCTTTTAAAATATTGGTGGTCT
TGTCTAGAGTGCACTTTACTTTCTTTCTTTTTATCATTTGGATGCAAACATTTCTCTAATGTGTGTTATTCATGTATATT
AATATTTTTTTTAACATGTATTCTTTTGTAAAATCACATTTAATTATAATACTTTGTAGGTTTATAAATTAACTTTAACA
GAAAAAAAAAACTAACATTTGTTAGTTTTTTCGAAAAAGATATATATATATATATATATATATATATATATATATATATA
TATATATGTATCTATTTAAAATTAATTTTATAGTTTTAACATCTTTAAAACGAATAATGTTGAACTACTTATTATTATAA
TAAACTTGAAGAAACTTAATTTTATTGATAATAAGCTACAAAAGATAAATTTAGTGAAATTCATAGGGTCTTCTTTTTTC
TCAAAAGAGACAATGGTATTGTGAAAACATGATTTCGTAATCTCTTTCGTAAGCAGCATTACAACTAGTAGTAGATTTAT
TGGGGCTTAAAAAGCCATAAAGAAAACTTATTGATAGGGCATTAGAAAGATGAAGAAATAAACAAAGGAGCATTATGTGT
ACTTCAGATGACAGTGCCGGTTGGGATTAAGGCGTCTTTGATAACCGTTACAATTCCGCTCTTTATGAAATATCCATCAG
TCTCTCTCGCTGCCTCTTGCACGTTGTCGCTGTTTATGATCTGTGCCAAGGTCCACAACAAACACATTTTAAGAGCAGAG
CAAGTATGAACAAAGCTAAACATCCTGTGTGTGTTCCAAATATAAACACTAACCTTGACATTGTCACCGATACGTGCGTT
TTTGTCGATGATGGCCCTTTTGATGTGCGAGTTTTTCCCAATACCTATGGGTACACTTCCTTTCGCGCTTAAGAGGCTCT
TTTCCGTAGCAGTCTAGGCAAACAATCATCAAAGAAGACCACCATCATCAAAAGGTTGACATTACTTAGCAAGAAGATTG
ATTGCAAGACAGATTTTTACCTCGTAATAATCAGCTCCCATTAATAACGAATCTTCAATAATAGCACCTTCTGATATGCA
GGAACGGAGTCCAACCACAGAGTGATGAATTTTGCAGTTCTGTGCCCAAAATTCATAAGACATTGGTGAATTCGTATGTC
CGTAAAGCATATATCGAACAGAAGCGATTTGATTGTACCT
>AT5G48320.1 | chr5:19578794-19581793 REVERSE LENGTH=3000
CTTGGCTTGACGGACATCGCTCGAGCAACAAGATATTATTGAAATTTTATGGTGTTATATACTTATATGAAAGAATTCTT
AAAATGGTCTACATTTGAAAAAATTATTCAGTAAAACCTCTTTAATTTAATAATATTGGAATTTTGATTTTCTTATAATG
TGTATTGTACCGGATAATGAATAGTTGTAGCCGATTGTAGTTGGAGATATTGAGCAACGCGATTAGCTGGTCCACCCCAT
TTCATTTTCTTTTAAAGTTTAATCTCTTCATACAAATTTATTAAATTTTGCAATCACTAAAACACACATAAATTTTAGCA
TGTGCTATCAGTTGAGAAATTTGTAAAACCTACAAAAATTATCTGAGAAAATGAAATTGTGATTTTGGATGAATGTTTCA
TTCTACGTAAAACCATAGACGTATATGGTATAGAGAAAAAAATCCATTTGATGTGTTCTATATTTTGTAAGTTAAACAAA
AATAATCTGTATTACAACACCTAAATCTAAACTCTAAAGCTAAAATTTTAAATCAATCCAAAATAATAAGGTATAAACCG
TAACATCTTTATTTGAATTCAACTGAACCCTTCTTCGACCTTCGAGTGCTCGACCTATCAATTAAACCTGAGCTCTTCTT
ACTTTTACCCCGCCTTCCAAACTCTCTAGTTCGTTTGATGTCGCTCGAAGACTCGTTCATTTGATTTTGGTCCATGTGAC
AATCTTTGGGTGGATCTGATCATAGAGTTCGATCAGGATCGACACCAACAATCACCTTTTGCTAATTATAGCCGAAAGTA
ATTGATTGAATTAAATCTTTGTTCACCGCAATTTAATCATTTACTAAATACTCGTATTACTATCTCATATCTCTCTTTTC
TCATGATTCTTATCATATATTTGTTTCTGATTTTAACTTTTGATTTGAAATAAAGAATGTAACAAGTTACCTTATTTTTA
ATATAATTATATCATAATTTTTTTGACAAAAATAAATAAATTATATCATAATTTCCAATTTTTGAATTTAGATGTTTATA
GAATTTCTTTAGATAACCAAAAGTTTAAACTTTGTAAGAAAACAAGACAATTTGTACAATACTATAATATACATACCATA
GCTAAATAAAAATATGTCACAATTTTGTTTTCTTACGGCAAAAATAATAATCTGACTAAAATATTTCCTCAAGAGTTCAA
GTCCTTGTGAATAATAAACGACAAAAATAAATTAATTGTGACAACAGTGTTTAAAAGTCTTCAAAATTTAATAAATTAAT
TGCGGAAAAAAGTATCCTTCAATAATACGAAAAGTGGCAACAGTGTCAAAACTAGCCGTTGCCATTATTTTTTTCCAAAA
CAGCCGCTCCTCTCCTTTCTCTCTTTCTCAGCTTCCTCAAGCATTATCGAACCAAGCTGAGAAAAAACTCCATGGCTCAA
CTTCAACGACCTCGCATCAGATCTCCACTCTCCGAGAATCTTCCTCCTTCTACCTTTTCACAATCTCCACTGAAACGAAA
CTCAAACCTGTCATCGCCAATCCTCGTAACTCCAACTCTTAACGATGATGAATCAAACGATAACATGAGTATCGAATCGG
TTTCGGATACCGGAGAAGGAAACGAATTGTTATTCTCTGATTACGATGTTGAAGATGAAGAGGAAGAAGAAGTGATTGGG
AGACGTTACGATGAAGAAGAAGTGTTTGGTGACAAGTCGAATTCGAAATTGAATAGAGGAATGTTGAAAGATAAGAATCT
GAGAATTGAAGTTCCGTTTATGAATCGAAGAGTCACAGATTGTGAATTAGAGCTTCGGAGATTCGCATTGAAGAATTCAA
CTCCAGCTAGTGAACGACGACCACATACTCTGAGTTCTAAGGTAACGATTTTGTCTCATTTTGAGATATTGAGCTTAATT
TATAATTAAATTTCTTCTTTTTAGGGTTCGGTGTATTGGGATTTAGAGGATATACGAACTCCAAGTGCTCCACCTATAAT
GGAAAGTGGACAAGAAGATAGCATCAGCTTAGAGATTGAAAAGGACATTCAGAAGATTGAGGATGAGATTTGTGGAGAAG
CAGGAGTAGAGAGTAGTAAGCAAGAAAGCATGAGAAGCAGTTCACATTTGTATAGAGTTGAAGAATTTGGTGAAAGGTAT
TTTCCGAATTTAACGAGATTTTTTGTAATTTCGTTCTGCGGACTAGTTTTGATGTGTTTAATCATGGTTTGGTGTAGTGT
GAAGGACAGTAAAACTGTGGAAGATTCGAAAATCTCGGAAATTTGCTCAGATGAATTAGAAGAGTGCCATAGTATCAGGT
TCAGTACTTATTTTATTTCAGAGGTTATAATGAAAGAGTTGAACTTTATTATGGTTTCTTACAAAATGTTTCTAATGACA
GTGGTCAATATGCTTGGCAAAGTCTTTTGGCATATGATGCTTGTATAAGACTATGTTTGTATGAATGGTCAAAGGGTTCT
ACTGAGGCGTCTGAGTTTCTGCGTGATGAGTGTCGTATTCTTCGAGGTGCATTTGGGTAGGGGCATGTGTTTCTTTATGG
TTTCTGAGATATATTACTTATTTGGCTTATGTTGAGTTATTGAACTAGTCCTTTTTGTTTATGTGTTGTTATAGTTTGCA
CAAGTTTCTCTTACAACCTCGGGGTGTACGATCGTCTGAGAAAAACAACAATGTGAAAGCGGAGCCAAAGCCATCCTTAA
AGTCTAAAAACGTTGTCAGAAAGTTAAGGGTGGAAGGTAAACTATCAGTTTTTCTGATGATTTTGTAGCTGCCTGACATG
AATCAGATATTTATACCTCTTCAATTTTTTATTGTTTTAGTAAAGAGACTTCGATTGATACCACAGCGAAAACTTAGAGG
CACAGATTCGCTGCGGAGTTTAATGAATATGCAAATAGGAATGGGGGCAGAGTATTGCAGACAAGTTTCATCACTTGTAA
AAACTGGGATGACTTCTATTAAACAGGCTACCCTTTCAGC
>AT5G48330.1 | chr5:19587730-19590729 FORWARD LENGTH=3000
CCCCACCCAATATCTAGTAAACATTGATCTTGAAAATTTATTTCATGTATTTACGTGCGATCAGTTGCTTTTTAAGTGAA
CTGGTGAAATAAAATTAGAAAGATCAGCGAGTAACAAAAAGATAATCAGTAATACATCATGTTCTCTAGAAACTGATACC
AATAATCCAACATGTTATTCGGTATCACAACATTTCAAATCCTAACAACCAAATTTCCGGTTCGGTCGGTTTTTTATTCG
GTTTCCGCTTAACAAGTAAGGTGATAAGAAATGCACGCGCTGAAAGACTAGCGCGTGAAGAGCAGAGGCTATTCGACGAC
CTCGAGACGCAGAGAGATCTCCATTGGAAGGAGATGCAGAACCCGAACTCATCATCTTCACTGGTGGATTCAACCTCCGC
CCCTAAACGATACACTCCACCTAACCAAAGGTTCATTCTCGTCTTCTCTTTCTCCTTTGCTTTCGATTGATTTCTGAGAT
TCCTTCTCTGCCTCACAGGAACCGTTCCTCGAACCGGAGGAGATCAAGAGGTTCGTTGTCTCTCTCTTCTTCGATTTTGT
ATAGCGAATTTATAGGAATAGAGCTTATCTCACTGTATAGAGAGACACTCTGTTTCACTTTGTTGCTTTGTGTGTAATTG
GTGAACTTAAGAACCATTTTTATAGATAATAAGATTATTGCTAAACCTGTAATTTTTTGTAGTCACTGTATTGAGAAATG
TGGAGGTTTCTGTAAAATTGCATTCTCTTGCATGTAGAAGATCCCTTTTTTAAGAATTTAGTTAGCAACTAATAGAAGCT
TTAACCACTTTTGCTTGTAATGTGTGTAAGTGTGTGTTCTTGGTTAAAGGGTAAATTGAGCTGAATTTGAATGGAACAGG
AAGCTTCCATAGTAATGAGGGAGAGAGCAGTCAGTCTGTTGCTGTTGGTTTCCAGAGGGAAAACTCTTCTCCAAAGATTA
TATCAGTAGAGGGTTGCTCTAGGAGTGAAGCTTTTCAGCTTCTCAGTGATCGTATGTATTCTTACTTCAGTCTTTAATCA
TCTTATGGCTTCTGTATCAATATCGATGTCTGCTAGTTTAACTCGACTAGATACAAGTTTAGTATTTATGTTGCTACGGT
TAAAATAGTATGAATCAGGAGATTGATAAGAGTAATATCGAATACTCATGCTAAACATTATGAGATGTGGCAAGGGGTCG
AGTTATTGAGTCTGGTTTAGGACCTTGGGAGATTGTGCTTTGATTCGGTTTGTGTTTTACGATTCAGTGAGAAATCAAAG
CAAGTTTCAGTTTCTGATCCTAGCAGAGTTCTAGTGCCAATCTTTTATGCAAGTACTTGATTTGTATATGTGTGTTTTTT
TGTCTCATTGTAAAGAAATTGACTATTTTGATTGTAGGTTGGACAGCTGCAATGCATCTATACAATGACCCTAGTGTTGA
TTTGTCTGGTGAGTTTAAGAAATTTGTTTAGTATAAAAGCTTAAATCTTTCCGATTGTTTGGTATAATTTGATAAAAAAA
TTGTTCCTGGATATATGATACACCTATGTCCCCACCTTGATCTTGTATTTATCTAATTTAACAGAAAGACCGATGATGTA
CTATGGTGGGGATGTGTGGGGTAAACTGCCTCACTAAGTGAAGTCGTTTCTTGAGCGGGACTTGACCATTACTGATATTG
GCTTCAGCAAACAAAGCCATCAATGTTGCCAACGAGTTACAGAGCCGAATTCAGTCGTGGATTGGCTGGTTATAAGGTCT
CCAAGTTCTTATCATTGTTATTCCTGATGTCAAAATCTAATGGTTATAACTCTATGCGACAATTGTGAAACGCTTTCAAC
CTTAATTTTTAAGATTTTCTCTATCTATTCATTATCCAAATCTTTTTTCTAACAAGAATTAAGTGGCTCTCACAAGTTAC
ACGATGGCATGAACAAGCCTACGTAAGATCCTACAAGACTGAAAAGCTCTAAAGACTAAACTATCCTGATAAGAGAATTA
AACAAACACAAAGATGCTTGAAGCCGGAGCGATTTGGGGTTTAACATGCACGATGATGTCTATGTTCTCCTGGTCAATGT
ACAAACAGTTTGTGCTATACCAAGACTATTTGGACAAGTGTTTTTACAAGATAATCCGTTTGGTCTCGAATTCTGTTCAT
GTCCAATTCACTGAATACACAGGAGCTAGACGGTCTCGAGAGAAGCCAAGCTTATGATGCGATACGCAACTACTTATCCT
CAAAATCAATGGCGTTTATAAAGAGACTAGTGGCCAACCTCGTTAGTAATTTAGTTTGGACGACCACAAGGCAGTTGAAG
ATGTGTTCAAGATGTGAAGGTGAAGTGGTCGTCAAGTGTGCGGAAGAGCGAGAATCAATCTGACTCGAACAAGAGTAGGT
ACTTGACTCTGAGTTTCCACAATCGGCACAAGAGAGATGATCACAACTACTTATCTAGATCATGTTTCGAAAGAAGGGAA
AGAGGTTGGATCATGCTTCGAAACTTTATTTTGCCAATTCCTTACTTATTTAGTAGATGACACAGCAACAAAAAGCCATC
CGAAAGACAAGCACAAAGTACGAAACCTAGCCCAATTAGAGACCACGGACCGCCAAGAAGAATGGGGCAGATATATAATT
GACAAAGAACAAAAAAACCAGAAAAACCGGAATAATTCAGAAAATACATGGAATTCTATTTAGACCGGATTAGTCTTCAA
ATGCAAATATTATCGATTTTGGGTCAGGGCTGTTTTCTTTCAAACTAAATAGGGCCGGTCAGCTCGAACCAATCGTGGTT
AGCCTGTGGGGAAAATTGCGAACCAGAAGTAGCAGGTGAGGTCGGTCAGAAACAGATGGTTCTCGCTACCTCCACGAAGT
AGCAGGTACTCTTCTTTCTCTTTTCAAACCCTAAATCATCTTGAAACCCTAAACTTTCGATTTGAATCTTTCGGTTTCTG
ATATCTTCAAATTTTCAATTGCAGGGGCTTACTTTTCCTG
>AT5G48330.2 | chr5:19587730-19590729 FORWARD LENGTH=3000
CCCCACCCAATATCTAGTAAACATTGATCTTGAAAATTTATTTCATGTATTTACGTGCGATCAGTTGCTTTTTAAGTGAA
CTGGTGAAATAAAATTAGAAAGATCAGCGAGTAACAAAAAGATAATCAGTAATACATCATGTTCTCTAGAAACTGATACC
AATAATCCAACATGTTATTCGGTATCACAACATTTCAAATCCTAACAACCAAATTTCCGGTTCGGTCGGTTTTTTATTCG
GTTTCCGCTTAACAAGTAAGGTGATAAGAAATGCACGCGCTGAAAGACTAGCGCGTGAAGAGCAGAGGCTATTCGACGAC
CTCGAGACGCAGAGAGATCTCCATTGGAAGGAGATGCAGAACCCGAACTCATCATCTTCACTGGTGGATTCAACCTCCGC
CCCTAAACGATACACTCCACCTAACCAAAGGTTCATTCTCGTCTTCTCTTTCTCCTTTGCTTTCGATTGATTTCTGAGAT
TCCTTCTCTGCCTCACAGGAACCGTTCCTCGAACCGGAGGAGATCAAGAGGTTCGTTGTCTCTCTCTTCTTCGATTTTGT
ATAGCGAATTTATAGGAATAGAGCTTATCTCACTGTATAGAGAGACACTCTGTTTCACTTTGTTGCTTTGTGTGTAATTG
GTGAACTTAAGAACCATTTTTATAGATAATAAGATTATTGCTAAACCTGTAATTTTTTGTAGTCACTGTATTGAGAAATG
TGGAGGTTTCTGTAAAATTGCATTCTCTTGCATGTAGAAGATCCCTTTTTTAAGAATTTAGTTAGCAACTAATAGAAGCT
TTAACCACTTTTGCTTGTAATGTGTGTAAGTGTGTGTTCTTGGTTAAAGGGTAAATTGAGCTGAATTTGAATGGAACAGG
AAGCTTCCATAGTAATGAGGGAGAGAGCAGTCAGTCTGTTGCTGTTGGTTTCCAGAGGGAAAACTCTTCTCCAAAGATTA
TATCAGTAGAGGGTTGCTCTAGGAGTGAAGCTTTTCAGCTTCTCAGTGATCGTATGTATTCTTACTTCAGTCTTTAATCA
TCTTATGGCTTCTGTATCAATATCGATGTCTGCTAGTTTAACTCGACTAGATACAAGTTTAGTATTTATGTTGCTACGGT
TAAAATAGTATGAATCAGGAGATTGATAAGAGTAATATCGAATACTCATGCTAAACATTATGAGATGTGGCAAGGGGTCG
AGTTATTGAGTCTGGTTTAGGACCTTGGGAGATTGTGCTTTGATTCGGTTTGTGTTTTACGATTCAGTGAGAAATCAAAG
CAAGTTTCAGTTTCTGATCCTAGCAGAGTTCTAGTGCCAATCTTTTATGCAAGTACTTGATTTGTATATGTGTGTTTTTT
TGTCTCATTGTAAAGAAATTGACTATTTTGATTGTAGGTTGGACAGCTGCAATGCATCTATACAATGACCCTAGTGTTGA
TTTGTCTGGTGAGTTTAAGAAATTTGTTTAGTATAAAAGCTTAAATCTTTCCGATTGTTTGGTATAATTTGATAAAAAAA
TTGTTCCTGGATATATGATACACCTATGTCCCCACCTTGATCTTGTATTTATCTAATTTAACAGAAAGACCGATGATGTA
CTATGGTGGGGATGTGTGGGGTAAACTGCCTCACTAAGTGAAGTCGTTTCTTGAGCGGGACTTGACCATTACTGATATTG
GCTTCAGCAAACAAAGCCATCAATGTTGCCAACGAGTTACAGAGCCGAATTCAGTCGTGGATTGGCTGGTTATAAGGTCT
CCAAGTTCTTATCATTGTTATTCCTGATGTCAAAATCTAATGGTTATAACTCTATGCGACAATTGTGAAACGCTTTCAAC
CTTAATTTTTAAGATTTTCTCTATCTATTCATTATCCAAATCTTTTTTCTAACAAGAATTAAGTGGCTCTCACAAGTTAC
ACGATGGCATGAACAAGCCTACGTAAGATCCTACAAGACTGAAAAGCTCTAAAGACTAAACTATCCTGATAAGAGAATTA
AACAAACACAAAGATGCTTGAAGCCGGAGCGATTTGGGGTTTAACATGCACGATGATGTCTATGTTCTCCTGGTCAATGT
ACAAACAGTTTGTGCTATACCAAGACTATTTGGACAAGTGTTTTTACAAGATAATCCGTTTGGTCTCGAATTCTGTTCAT
GTCCAATTCACTGAATACACAGGAGCTAGACGGTCTCGAGAGAAGCCAAGCTTATGATGCGATACGCAACTACTTATCCT
CAAAATCAATGGCGTTTATAAAGAGACTAGTGGCCAACCTCGTTAGTAATTTAGTTTGGACGACCACAAGGCAGTTGAAG
ATGTGTTCAAGATGTGAAGGTGAAGTGGTCGTCAAGTGTGCGGAAGAGCGAGAATCAATCTGACTCGAACAAGAGTAGGT
ACTTGACTCTGAGTTTCCACAATCGGCACAAGAGAGATGATCACAACTACTTATCTAGATCATGTTTCGAAAGAAGGGAA
AGAGGTTGGATCATGCTTCGAAACTTTATTTTGCCAATTCCTTACTTATTTAGTAGATGACACAGCAACAAAAAGCCATC
CGAAAGACAAGCACAAAGTACGAAACCTAGCCCAATTAGAGACCACGGACCGCCAAGAAGAATGGGGCAGATATATAATT
GACAAAGAACAAAAAAACCAGAAAAACCGGAATAATTCAGAAAATACATGGAATTCTATTTAGACCGGATTAGTCTTCAA
ATGCAAATATTATCGATTTTGGGTCAGGGCTGTTTTCTTTCAAACTAAATAGGGCCGGTCAGCTCGAACCAATCGTGGTT
AGCCTGTGGGGAAAATTGCGAACCAGAAGTAGCAGGTGAGGTCGGTCAGAAACAGATGGTTCTCGCTACCTCCACGAAGT
AGCAGGTACTCTTCTTTCTCTTTTCAAACCCTAAATCATCTTGAAACCCTAAACTTTCGATTTGAATCTTTCGGTTTCTG
ATATCTTCAAATTTTCAATTGCAGGGGCTTACTTTTCCTG
>AT5G48335.1 | chr5:19589367-19592366 FORWARD LENGTH=3000
GTGAAGTCGTTTCTTGAGCGGGACTTGACCATTACTGATATTGGCTTCAGCAAACAAAGCCATCAATGTTGCCAACGAGT
TACAGAGCCGAATTCAGTCGTGGATTGGCTGGTTATAAGGTCTCCAAGTTCTTATCATTGTTATTCCTGATGTCAAAATC
TAATGGTTATAACTCTATGCGACAATTGTGAAACGCTTTCAACCTTAATTTTTAAGATTTTCTCTATCTATTCATTATCC
AAATCTTTTTTCTAACAAGAATTAAGTGGCTCTCACAAGTTACACGATGGCATGAACAAGCCTACGTAAGATCCTACAAG
ACTGAAAAGCTCTAAAGACTAAACTATCCTGATAAGAGAATTAAACAAACACAAAGATGCTTGAAGCCGGAGCGATTTGG
GGTTTAACATGCACGATGATGTCTATGTTCTCCTGGTCAATGTACAAACAGTTTGTGCTATACCAAGACTATTTGGACAA
GTGTTTTTACAAGATAATCCGTTTGGTCTCGAATTCTGTTCATGTCCAATTCACTGAATACACAGGAGCTAGACGGTCTC
GAGAGAAGCCAAGCTTATGATGCGATACGCAACTACTTATCCTCAAAATCAATGGCGTTTATAAAGAGACTAGTGGCCAA
CCTCGTTAGTAATTTAGTTTGGACGACCACAAGGCAGTTGAAGATGTGTTCAAGATGTGAAGGTGAAGTGGTCGTCAAGT
GTGCGGAAGAGCGAGAATCAATCTGACTCGAACAAGAGTAGGTACTTGACTCTGAGTTTCCACAATCGGCACAAGAGAGA
TGATCACAACTACTTATCTAGATCATGTTTCGAAAGAAGGGAAAGAGGTTGGATCATGCTTCGAAACTTTATTTTGCCAA
TTCCTTACTTATTTAGTAGATGACACAGCAACAAAAAGCCATCCGAAAGACAAGCACAAAGTACGAAACCTAGCCCAATT
AGAGACCACGGACCGCCAAGAAGAATGGGGCAGATATATAATTGACAAAGAACAAAAAAACCAGAAAAACCGGAATAATT
CAGAAAATACATGGAATTCTATTTAGACCGGATTAGTCTTCAAATGCAAATATTATCGATTTTGGGTCAGGGCTGTTTTC
TTTCAAACTAAATAGGGCCGGTCAGCTCGAACCAATCGTGGTTAGCCTGTGGGGAAAATTGCGAACCAGAAGTAGCAGGT
GAGGTCGGTCAGAAACAGATGGTTCTCGCTACCTCCACGAAGTAGCAGGTACTCTTCTTTCTCTTTTCAAACCCTAAATC
ATCTTGAAACCCTAAACTTTCGATTTGAATCTTTCGGTTTCTGATATCTTCAAATTTTCAATTGCAGGGGCTTACTTTTC
CTGACGATGAAACCCAAATCCTATTGTTGTTAATATCAAATTGAATAATCAAACCAAGATGGTGAATTTGTTCTTATCTG
AACCAAAGTGGAACGATGATGCCCAGAAAAGTAGTAACATCAATGTTATTTTGCCTCTGTTAAACAAATTAGGCTCTCAA
ATTCAATCATTGGTGACTCATGGAGCTCGATCAGAAGCTAGGCTTTGGCTTTGTAGTGCTCTTTCCACTATTTCTATATC
TCCTAGCAAGCAACTTAATATCTTCATGAAGTTATTGAGATCAAAACCTAGAAAGATGCAGTTTTTATCTCAGGTTTTGA
CAATGATGTTTGAGAAGAGACCAAGGAAACTTGGATTTTTGTTAGCTAAAAGAAGTTATATACTTGAGAAGTTCTTTGAA
GGTAAAAGAGTCTTTGGTTTCACATTGTGTATTTACATTATCTTAAGATTGTGCTTGATGTTGAGTTTTTGATATTTGTA
GGGAATCAGAAGCGTATACTAGAGTGGTTTTCTGAGTTTGCTTATGATGGTGGGTCTGATCACAAGAGAGGTGCAAAAGC
ATTGGCGCAGTTTGCGTTTGCGAATCGGGATATTTGTTGGGAAGAGCTTGAGTGGCGAGGTAAACATGGGCAATCGCCTG
CGGTTGTAGCTACAAAGCCTCATTATCTTCTTGATTTAGACGTTGAAAGAACTATTCAGAATTTTCTTGACAATGTCCCT
GAGTTCTGGTCTTCCAATGAGTTTGCTGAGTCGCTTAAAGATGGACAGATTTTGTTTCTTGATACCAAATTCTTTATAGA
TCTCTTTATTCGTTTCATGTATGAAGAAGATATGTATGATGTGTGGGATGCTGTTGAGGAGTTTCTTAGGGAGGAGTCTT
TCTCTTCGTTAACACAGCATCTCCTTATCACTCTTGAAGAACGTGACTTGTGTCGATTTCTTGAATTGCTTGGTAACTAT
TTTGAGCCAGGTATTGAATCTTGGGATAGTGGTGACTCGTCTCGCTGGCTTGGGGTTCTTCTTTCAAGATATGTTGACAC
AGAATCTATCGACGAGCTGCTGCTGCTGAGTTCTATTATCAATCAAGGTCGTCAGTTGCTGCGGCTTGTACGTGATGAAA
ACGGGAATGATGAGGGAGAACTGTTGAAAGAAACCATGGCAGAGATATGCAGAGGTTTGGAAAACGAAAGTAGCTTTTCT
GTAATTCTGAGAGAGCTCTCGAAGATGAAACACATACAGGTGATAAAATTACTCGGGCTACTTTCTTGGACTATTCACTT
CAGACTATCAGAGGAATGTCAGACGCCAGATTCTTGGGAGCTTCTATTTAGAGAAAATGGGATTGAGTTCCGCAGGTCTA
GTGACCATTCGTTGCTAAGCTATAATGGATTCTCTGAAGAAAGTGAATCTGACTCAGATAGTAGAAGCCGTGTGTCTAAG
AAGAGGCACAAGAGGGAGAAGAAGAAAAGAAAGAAGAAAAAGAAGAGGGCTTTTGATGATGATGATGATCGTGGTGATGA
TGAGCTTTTAGATCTGCATTCAATAAGTCGAAGTTGGTTGCTATCTACTGATGGGTTTTCTGCAACATGGACCAGTGTGA
GTTGCCTATTCTTCTTTATTTGTGTTTCGTATAATAGATG
>AT5G48340.4 | chr5:19592488-19595487 FORWARD LENGTH=3000
TTCACAGACAAGTCGGAATTCAGATGACAAAATAGTAAGGTATTGGTGACAACCTCAACTTGAACGTTTTCTTGTACTAA
ACAAAAGAGATTTCAAAGATGATCAAATCAACCTAATGGTTTCTACTTGCTCTTCTTTACAGATCCTACCAATATGTACA
AAGTGCGAAACTCGAAAATATTCACCATATATAGGTATAACATATGTTCATGAAGGTGTTGAAGCAATGAAAGAGAAGAG
GAATGAAACTGAATCAGTCATTATCACTCTATGTAAAAAGTGTAACGTTTTTGGCTGGATTAGTTTCCAATTTGTGACCA
ATAAAACCCAAATTTCGAAGATAAGAGTTTGGGCTCAGAACCCTTTATTGCTTCTGATGCTCAGAACTAATGTACAGTAA
TCTTTTGCATTGTGTAGCTTTTGATAGTGAAAAATATTTTTGAATAAAAAGCTTATCTACTGTACCATTCTAGCAGCAGC
GGTTGGCAAGGAATCGCAAACCAAGGGTTGTTCCTTACTGTTAAGACACTCTCATATATGGAAAGCAATGTTAAATACTG
CCCTTGTCCGTTGCAACAGCTGGCTATCTGTTTCGGCTTTTGTCTGTCTTTATAACATTCTAAACATTTCATTGTACTCA
TAGTTCAGCCTTTAAACAGATTACTTTCTTTCAGATTTGTTTCAATTTGGGACCCATCTCTCTTTTAGTTTTGTCAAAAC
ATGGTTCTGTGTGGCCATGGTTTTCAAAGTTCTTAGTTTTCCATGAGCTCACATCGCAGACCTTGATTTAAAGAAAATGC
TTGATAATCACACAGTAGCTGTAGCGTGCTTAAAGCCTCGTGAAACCAAAAGGTCGACATGCATTTAAGTTTCGTCTCTT
CGTTTTCCTCTAGAAAGGTTGATGGTAACAAATATTAATGCCTCGTTAATCTAAAAGTTGGAGACAGCTATCATCATCAT
ACTTTCGACTCTTTGTAGTCCTCTCTAAAGGTTGTGACTTTTGCAATTCCCTTTCATGTCTATATAAAGACACGTATGTT
CAGAATGTTATCTAACACTTACCCTCTTTATTTCAGAGATGTCTTCTTCCATTGTTAAAATCGGAATAGATAGCATCAAA
ACAACGGTAACTGAAAAAGAGCGAGATATCAACCGTCTTGTGAAGACATTCTTGTCCAACAAAAACAACAGGAAGAAGAT
CATTGGTCTTGATACCGAACGGGTGCAAAAGGGAAGAAAGCTAAATAAGACCGTCTTGTTGCAGCTCTGCGATGGTGACA
ATTGTCTAATAGTACAACTTCCCGATGAAGATGAAGATGAAGGTGAAGGTGAAGATGATAATCTGCCACTCCCCCTCTTC
AATTTTCTCAATCTACCCGAGTTCACATTTGTGGGCATTGGCATAAACAAGACTATGATGAGGCTTGAGAGTGAGTTTGG
TTTGACCTGCAAGAATGTTGTTGAGATTGGACCCGCCACATGGAATCTGACCAATATGACGACCGATGTGAAATTTAGGA
TCAGTGCTATTGTTTCGACTGAGAGACCATCAAATGCCGTACTTGAGGACTGGGAGAAATTTGTTCTCAATAAGAACCAG
ATCAAGCTTGCAGCCTCCAATGCATACTTTGCTTTTGGCATTGGGAACATTTTGTTGGATGTTCAGATTTTAAGTTAATG
AATCTAGATTTCTGTTTGTCTTTCTTTGTTTTTCTTTCTTATGTTCTTCAGTATCTTGTTGTAGTTTGCATTTCAACCGT
TTTAAAGACCACAAAATGTGGTATTTGGTTCTTCATTTTTTTGTTCTTGTTCTCTCTGTTAGACCACAAAGTGTAATATT
GGGAAAGTTTTGAGGTTAATTAGACTGCCACAATAAGCGTTCAACTAGCTAGAGTCTGAATGATTGTAGCCACCCTAAAC
TCTGAGGTCAAGGTAAAGGTATAATATTATTACTACACCACGTGAGCTATTGAACTGGGCCTGATAATTAAAAGTTGATT
AGGGCCTATTAGACCACATAACGAAATCTTGAGCCGCTGCTGCTAGGGGGCTGAAGGATGATTAATTAAGTGTTCAACTT
GAAGCAATGAAATAGCTTCTGAGAGAAGAGAGAGTTATGAAACTGAAATGATCATCATTTTTTTTCTTGGGACAAATCAG
TCATCATCTCTTAATCTTATCTATGTAAAGTGTAACTTTTTTTTGCGGGATTAGTTTCCAATTTGTGATTAATAAAACCC
AAATTTTAACTAATGTATAAGAGTTTGGGCTTAGAACCCAAAATAAGTGGGCCTCTATGCATTGTCTACCTTTAGATAGT
GAAACTATTTTAGAATAAAATGACAAAGTAGAACTGTACAGTTTTTTGATGTTTTCCATGAAAAAGAAATAAGTTCCATG
TATTGGAGAGAAGAGAGTCAGAAAAAAAGAGTCAAAAAGATTCTTTTGAAAGACGGGTAAACTTCGGAGTTCCAAGTAAT
TATTGCATTTTCATATACGCTCTGTTCCTGGATTCACTAAATCTTATTTGAATACAAATGCATATGTAGCAAATTTAATA
TTGTAACTATATGTAAAATGTTATTTTACAAAAAAACCTCCAAAGTATTTAGTTTTTGCAAACTTACCCTCCTAATCCTT
AAAGTACATGACAATTGACAACTACCCAACCAAAGAAAAAGCTGCAATACAAATACAAGCCTCGGTTATATCGATCATCC
AAACATGTGTTTTCTTTTTATTCAAAAACGAAAAGCAAGGAGCATTGTTTGATTGCATGAAAACGAAATTAATAACTCAG
ATGGTAAGGAAGCTCGTTGTTGACCCTATAGAATACATAGAATGCTTCAAAAAAAAAAAAATTGTAACAAGTGTCGTTCT
CTATAGAGAAACAACACAACATAAAATTCTTAAAACGACATTGAGAAAAGGTGTGTATTACTGTTTTTTCCGTTGGTGGT
TAGTTAATTGTCATTCATTTTTGGAATATAAACGGTAAAC
>AT5G48340.1 | chr5:19592488-19595487 FORWARD LENGTH=3000
TTCACAGACAAGTCGGAATTCAGATGACAAAATAGTAAGGTATTGGTGACAACCTCAACTTGAACGTTTTCTTGTACTAA
ACAAAAGAGATTTCAAAGATGATCAAATCAACCTAATGGTTTCTACTTGCTCTTCTTTACAGATCCTACCAATATGTACA
AAGTGCGAAACTCGAAAATATTCACCATATATAGGTATAACATATGTTCATGAAGGTGTTGAAGCAATGAAAGAGAAGAG
GAATGAAACTGAATCAGTCATTATCACTCTATGTAAAAAGTGTAACGTTTTTGGCTGGATTAGTTTCCAATTTGTGACCA
ATAAAACCCAAATTTCGAAGATAAGAGTTTGGGCTCAGAACCCTTTATTGCTTCTGATGCTCAGAACTAATGTACAGTAA
TCTTTTGCATTGTGTAGCTTTTGATAGTGAAAAATATTTTTGAATAAAAAGCTTATCTACTGTACCATTCTAGCAGCAGC
GGTTGGCAAGGAATCGCAAACCAAGGGTTGTTCCTTACTGTTAAGACACTCTCATATATGGAAAGCAATGTTAAATACTG
CCCTTGTCCGTTGCAACAGCTGGCTATCTGTTTCGGCTTTTGTCTGTCTTTATAACATTCTAAACATTTCATTGTACTCA
TAGTTCAGCCTTTAAACAGATTACTTTCTTTCAGATTTGTTTCAATTTGGGACCCATCTCTCTTTTAGTTTTGTCAAAAC
ATGGTTCTGTGTGGCCATGGTTTTCAAAGTTCTTAGTTTTCCATGAGCTCACATCGCAGACCTTGATTTAAAGAAAATGC
TTGATAATCACACAGTAGCTGTAGCGTGCTTAAAGCCTCGTGAAACCAAAAGGTCGACATGCATTTAAGTTTCGTCTCTT
CGTTTTCCTCTAGAAAGGTTGATGGTAACAAATATTAATGCCTCGTTAATCTAAAAGTTGGAGACAGCTATCATCATCAT
ACTTTCGACTCTTTGTAGTCCTCTCTAAAGGTTGTGACTTTTGCAATTCCCTTTCATGTCTATATAAAGACACGTATGTT
CAGAATGTTATCTAACACTTACCCTCTTTATTTCAGAGATGTCTTCTTCCATTGTTAAAATCGGAATAGATAGCATCAAA
ACAACGGTAACTGAAAAAGAGCGAGATATCAACCGTCTTGTGAAGACATTCTTGTCCAACAAAAACAACAGGAAGAAGAT
CATTGGTCTTGATACCGAACGGGTGCAAAAGGGAAGAAAGCTAAATAAGACCGTCTTGTTGCAGCTCTGCGATGGTGACA
ATTGTCTAATAGTACAACTTCCCGATGAAGATGAAGATGAAGGTGAAGGTGAAGATGATAATCTGCCACTCCCCCTCTTC
AATTTTCTCAATCTACCCGAGTTCACATTTGTGGGCATTGGCATAAACAAGACTATGATGAGGCTTGAGAGTGAGTTTGG
TTTGACCTGCAAGAATGTTGTTGAGATTGGACCCGCCACATGGAATCTGACCAATATGACGACCGATGTGAAATTTAGGA
TCAGTGCTATTGTTTCGACTGAGAGACCATCAAATGCCGTACTTGAGGACTGGGAGAAATTTGTTCTCAATAAGAACCAG
ATCAAGCTTGCAGCCTCCAATGCATACTTTGCTTTTGGCATTGGGAACATTTTGTTGGATGTTCAGATTTTAAGTTAATG
AATCTAGATTTCTGTTTGTCTTTCTTTGTTTTTCTTTCTTATGTTCTTCAGTATCTTGTTGTAGTTTGCATTTCAACCGT
TTTAAAGACCACAAAATGTGGTATTTGGTTCTTCATTTTTTTGTTCTTGTTCTCTCTGTTAGACCACAAAGTGTAATATT
GGGAAAGTTTTGAGGTTAATTAGACTGCCACAATAAGCGTTCAACTAGCTAGAGTCTGAATGATTGTAGCCACCCTAAAC
TCTGAGGTCAAGGTAAAGGTATAATATTATTACTACACCACGTGAGCTATTGAACTGGGCCTGATAATTAAAAGTTGATT
AGGGCCTATTAGACCACATAACGAAATCTTGAGCCGCTGCTGCTAGGGGGCTGAAGGATGATTAATTAAGTGTTCAACTT
GAAGCAATGAAATAGCTTCTGAGAGAAGAGAGAGTTATGAAACTGAAATGATCATCATTTTTTTTCTTGGGACAAATCAG
TCATCATCTCTTAATCTTATCTATGTAAAGTGTAACTTTTTTTTGCGGGATTAGTTTCCAATTTGTGATTAATAAAACCC
AAATTTTAACTAATGTATAAGAGTTTGGGCTTAGAACCCAAAATAAGTGGGCCTCTATGCATTGTCTACCTTTAGATAGT
GAAACTATTTTAGAATAAAATGACAAAGTAGAACTGTACAGTTTTTTGATGTTTTCCATGAAAAAGAAATAAGTTCCATG
TATTGGAGAGAAGAGAGTCAGAAAAAAAGAGTCAAAAAGATTCTTTTGAAAGACGGGTAAACTTCGGAGTTCCAAGTAAT
TATTGCATTTTCATATACGCTCTGTTCCTGGATTCACTAAATCTTATTTGAATACAAATGCATATGTAGCAAATTTAATA
TTGTAACTATATGTAAAATGTTATTTTACAAAAAAACCTCCAAAGTATTTAGTTTTTGCAAACTTACCCTCCTAATCCTT
AAAGTACATGACAATTGACAACTACCCAACCAAAGAAAAAGCTGCAATACAAATACAAGCCTCGGTTATATCGATCATCC
AAACATGTGTTTTCTTTTTATTCAAAAACGAAAAGCAAGGAGCATTGTTTGATTGCATGAAAACGAAATTAATAACTCAG
ATGGTAAGGAAGCTCGTTGTTGACCCTATAGAATACATAGAATGCTTCAAAAAAAAAAAAATTGTAACAAGTGTCGTTCT
CTATAGAGAAACAACACAACATAAAATTCTTAAAACGACATTGAGAAAAGGTGTGTATTACTGTTTTTTCCGTTGGTGGT
TAGTTAATTGTCATTCATTTTTGGAATATAAACGGTAAAC
>AT5G48340.2 | chr5:19592478-19595477 FORWARD LENGTH=3000
ACAAAAATGATTCACAGACAAGTCGGAATTCAGATGACAAAATAGTAAGGTATTGGTGACAACCTCAACTTGAACGTTTT
CTTGTACTAAACAAAAGAGATTTCAAAGATGATCAAATCAACCTAATGGTTTCTACTTGCTCTTCTTTACAGATCCTACC
AATATGTACAAAGTGCGAAACTCGAAAATATTCACCATATATAGGTATAACATATGTTCATGAAGGTGTTGAAGCAATGA
AAGAGAAGAGGAATGAAACTGAATCAGTCATTATCACTCTATGTAAAAAGTGTAACGTTTTTGGCTGGATTAGTTTCCAA
TTTGTGACCAATAAAACCCAAATTTCGAAGATAAGAGTTTGGGCTCAGAACCCTTTATTGCTTCTGATGCTCAGAACTAA
TGTACAGTAATCTTTTGCATTGTGTAGCTTTTGATAGTGAAAAATATTTTTGAATAAAAAGCTTATCTACTGTACCATTC
TAGCAGCAGCGGTTGGCAAGGAATCGCAAACCAAGGGTTGTTCCTTACTGTTAAGACACTCTCATATATGGAAAGCAATG
TTAAATACTGCCCTTGTCCGTTGCAACAGCTGGCTATCTGTTTCGGCTTTTGTCTGTCTTTATAACATTCTAAACATTTC
ATTGTACTCATAGTTCAGCCTTTAAACAGATTACTTTCTTTCAGATTTGTTTCAATTTGGGACCCATCTCTCTTTTAGTT
TTGTCAAAACATGGTTCTGTGTGGCCATGGTTTTCAAAGTTCTTAGTTTTCCATGAGCTCACATCGCAGACCTTGATTTA
AAGAAAATGCTTGATAATCACACAGTAGCTGTAGCGTGCTTAAAGCCTCGTGAAACCAAAAGGTCGACATGCATTTAAGT
TTCGTCTCTTCGTTTTCCTCTAGAAAGGTTGATGGTAACAAATATTAATGCCTCGTTAATCTAAAAGTTGGAGACAGCTA
TCATCATCATACTTTCGACTCTTTGTAGTCCTCTCTAAAGGTTGTGACTTTTGCAATTCCCTTTCATGTCTATATAAAGA
CACGTATGTTCAGAATGTTATCTAACACTTACCCTCTTTATTTCAGAGATGTCTTCTTCCATTGTTAAAATCGGAATAGA
TAGCATCAAAACAACGGTAACTGAAAAAGAGCGAGATATCAACCGTCTTGTGAAGACATTCTTGTCCAACAAAAACAACA
GGAAGAAGATCATTGGTCTTGATACCGAACGGGTGCAAAAGGGAAGAAAGCTAAATAAGACCGTCTTGTTGCAGCTCTGC
GATGGTGACAATTGTCTAATAGTACAACTTCCCGATGAAGATGAAGATGAAGGTGAAGGTGAAGATGATAATCTGCCACT
CCCCCTCTTCAATTTTCTCAATCTACCCGAGTTCACATTTGTGGGCATTGGCATAAACAAGACTATGATGAGGCTTGAGA
GTGAGTTTGGTTTGACCTGCAAGAATGTTGTTGAGATTGGACCCGCCACATGGAATCTGACCAATATGACGACCGATGTG
AAATTTAGGATCAGTGCTATTGTTTCGACTGAGAGACCATCAAATGCCGTACTTGAGGACTGGGAGAAATTTGTTCTCAA
TAAGAACCAGATCAAGCTTGCAGCCTCCAATGCATACTTTGCTTTTGGCATTGGGAACATTTTGTTGGATGTTCAGATTT
TAAGTTAATGAATCTAGATTTCTGTTTGTCTTTCTTTGTTTTTCTTTCTTATGTTCTTCAGTATCTTGTTGTAGTTTGCA
TTTCAACCGTTTTAAAGACCACAAAATGTGGTATTTGGTTCTTCATTTTTTTGTTCTTGTTCTCTCTGTTAGACCACAAA
GTGTAATATTGGGAAAGTTTTGAGGTTAATTAGACTGCCACAATAAGCGTTCAACTAGCTAGAGTCTGAATGATTGTAGC
CACCCTAAACTCTGAGGTCAAGGTAAAGGTATAATATTATTACTACACCACGTGAGCTATTGAACTGGGCCTGATAATTA
AAAGTTGATTAGGGCCTATTAGACCACATAACGAAATCTTGAGCCGCTGCTGCTAGGGGGCTGAAGGATGATTAATTAAG
TGTTCAACTTGAAGCAATGAAATAGCTTCTGAGAGAAGAGAGAGTTATGAAACTGAAATGATCATCATTTTTTTTCTTGG
GACAAATCAGTCATCATCTCTTAATCTTATCTATGTAAAGTGTAACTTTTTTTTGCGGGATTAGTTTCCAATTTGTGATT
AATAAAACCCAAATTTTAACTAATGTATAAGAGTTTGGGCTTAGAACCCAAAATAAGTGGGCCTCTATGCATTGTCTACC
TTTAGATAGTGAAACTATTTTAGAATAAAATGACAAAGTAGAACTGTACAGTTTTTTGATGTTTTCCATGAAAAAGAAAT
AAGTTCCATGTATTGGAGAGAAGAGAGTCAGAAAAAAAGAGTCAAAAAGATTCTTTTGAAAGACGGGTAAACTTCGGAGT
TCCAAGTAATTATTGCATTTTCATATACGCTCTGTTCCTGGATTCACTAAATCTTATTTGAATACAAATGCATATGTAGC
AAATTTAATATTGTAACTATATGTAAAATGTTATTTTACAAAAAAACCTCCAAAGTATTTAGTTTTTGCAAACTTACCCT
CCTAATCCTTAAAGTACATGACAATTGACAACTACCCAACCAAAGAAAAAGCTGCAATACAAATACAAGCCTCGGTTATA
TCGATCATCCAAACATGTGTTTTCTTTTTATTCAAAAACGAAAAGCAAGGAGCATTGTTTGATTGCATGAAAACGAAATT
AATAACTCAGATGGTAAGGAAGCTCGTTGTTGACCCTATAGAATACATAGAATGCTTCAAAAAAAAAAAAATTGTAACAA
GTGTCGTTCTCTATAGAGAAACAACACAACATAAAATTCTTAAAACGACATTGAGAAAAGGTGTGTATTACTGTTTTTTC
CGTTGGTGGTTAGTTAATTGTCATTCATTTTTGGAATATA
>AT5G48340.3 | chr5:19592488-19595487 FORWARD LENGTH=3000
TTCACAGACAAGTCGGAATTCAGATGACAAAATAGTAAGGTATTGGTGACAACCTCAACTTGAACGTTTTCTTGTACTAA
ACAAAAGAGATTTCAAAGATGATCAAATCAACCTAATGGTTTCTACTTGCTCTTCTTTACAGATCCTACCAATATGTACA
AAGTGCGAAACTCGAAAATATTCACCATATATAGGTATAACATATGTTCATGAAGGTGTTGAAGCAATGAAAGAGAAGAG
GAATGAAACTGAATCAGTCATTATCACTCTATGTAAAAAGTGTAACGTTTTTGGCTGGATTAGTTTCCAATTTGTGACCA
ATAAAACCCAAATTTCGAAGATAAGAGTTTGGGCTCAGAACCCTTTATTGCTTCTGATGCTCAGAACTAATGTACAGTAA
TCTTTTGCATTGTGTAGCTTTTGATAGTGAAAAATATTTTTGAATAAAAAGCTTATCTACTGTACCATTCTAGCAGCAGC
GGTTGGCAAGGAATCGCAAACCAAGGGTTGTTCCTTACTGTTAAGACACTCTCATATATGGAAAGCAATGTTAAATACTG
CCCTTGTCCGTTGCAACAGCTGGCTATCTGTTTCGGCTTTTGTCTGTCTTTATAACATTCTAAACATTTCATTGTACTCA
TAGTTCAGCCTTTAAACAGATTACTTTCTTTCAGATTTGTTTCAATTTGGGACCCATCTCTCTTTTAGTTTTGTCAAAAC
ATGGTTCTGTGTGGCCATGGTTTTCAAAGTTCTTAGTTTTCCATGAGCTCACATCGCAGACCTTGATTTAAAGAAAATGC
TTGATAATCACACAGTAGCTGTAGCGTGCTTAAAGCCTCGTGAAACCAAAAGGTCGACATGCATTTAAGTTTCGTCTCTT
CGTTTTCCTCTAGAAAGGTTGATGGTAACAAATATTAATGCCTCGTTAATCTAAAAGTTGGAGACAGCTATCATCATCAT
ACTTTCGACTCTTTGTAGTCCTCTCTAAAGGTTGTGACTTTTGCAATTCCCTTTCATGTCTATATAAAGACACGTATGTT
CAGAATGTTATCTAACACTTACCCTCTTTATTTCAGAGATGTCTTCTTCCATTGTTAAAATCGGAATAGATAGCATCAAA
ACAACGGTAACTGAAAAAGAGCGAGATATCAACCGTCTTGTGAAGACATTCTTGTCCAACAAAAACAACAGGAAGAAGAT
CATTGGTCTTGATACCGAACGGGTGCAAAAGGGAAGAAAGCTAAATAAGACCGTCTTGTTGCAGCTCTGCGATGGTGACA
ATTGTCTAATAGTACAACTTCCCGATGAAGATGAAGATGAAGGTGAAGGTGAAGATGATAATCTGCCACTCCCCCTCTTC
AATTTTCTCAATCTACCCGAGTTCACATTTGTGGGCATTGGCATAAACAAGACTATGATGAGGCTTGAGAGTGAGTTTGG
TTTGACCTGCAAGAATGTTGTTGAGATTGGACCCGCCACATGGAATCTGACCAATATGACGACCGATGTGAAATTTAGGA
TCAGTGCTATTGTTTCGACTGAGAGACCATCAAATGCCGTACTTGAGGACTGGGAGAAATTTGTTCTCAATAAGAACCAG
ATCAAGCTTGCAGCCTCCAATGCATACTTTGCTTTTGGCATTGGGAACATTTTGTTGGATGTTCAGATTTTAAGTTAATG
AATCTAGATTTCTGTTTGTCTTTCTTTGTTTTTCTTTCTTATGTTCTTCAGTATCTTGTTGTAGTTTGCATTTCAACCGT
TTTAAAGACCACAAAATGTGGTATTTGGTTCTTCATTTTTTTGTTCTTGTTCTCTCTGTTAGACCACAAAGTGTAATATT
GGGAAAGTTTTGAGGTTAATTAGACTGCCACAATAAGCGTTCAACTAGCTAGAGTCTGAATGATTGTAGCCACCCTAAAC
TCTGAGGTCAAGGTAAAGGTATAATATTATTACTACACCACGTGAGCTATTGAACTGGGCCTGATAATTAAAAGTTGATT
AGGGCCTATTAGACCACATAACGAAATCTTGAGCCGCTGCTGCTAGGGGGCTGAAGGATGATTAATTAAGTGTTCAACTT
GAAGCAATGAAATAGCTTCTGAGAGAAGAGAGAGTTATGAAACTGAAATGATCATCATTTTTTTTCTTGGGACAAATCAG
TCATCATCTCTTAATCTTATCTATGTAAAGTGTAACTTTTTTTTGCGGGATTAGTTTCCAATTTGTGATTAATAAAACCC
AAATTTTAACTAATGTATAAGAGTTTGGGCTTAGAACCCAAAATAAGTGGGCCTCTATGCATTGTCTACCTTTAGATAGT
GAAACTATTTTAGAATAAAATGACAAAGTAGAACTGTACAGTTTTTTGATGTTTTCCATGAAAAAGAAATAAGTTCCATG
TATTGGAGAGAAGAGAGTCAGAAAAAAAGAGTCAAAAAGATTCTTTTGAAAGACGGGTAAACTTCGGAGTTCCAAGTAAT
TATTGCATTTTCATATACGCTCTGTTCCTGGATTCACTAAATCTTATTTGAATACAAATGCATATGTAGCAAATTTAATA
TTGTAACTATATGTAAAATGTTATTTTACAAAAAAACCTCCAAAGTATTTAGTTTTTGCAAACTTACCCTCCTAATCCTT
AAAGTACATGACAATTGACAACTACCCAACCAAAGAAAAAGCTGCAATACAAATACAAGCCTCGGTTATATCGATCATCC
AAACATGTGTTTTCTTTTTATTCAAAAACGAAAAGCAAGGAGCATTGTTTGATTGCATGAAAACGAAATTAATAACTCAG
ATGGTAAGGAAGCTCGTTGTTGACCCTATAGAATACATAGAATGCTTCAAAAAAAAAAAAATTGTAACAAGTGTCGTTCT
CTATAGAGAAACAACACAACATAAAATTCTTAAAACGACATTGAGAAAAGGTGTGTATTACTGTTTTTTCCGTTGGTGGT
TAGTTAATTGTCATTCATTTTTGGAATATAAACGGTAAAC
>AT5G48350.1 | chr5:19594166-19597165 FORWARD LENGTH=3000
TGAATCTAGATTTCTGTTTGTCTTTCTTTGTTTTTCTTTCTTATGTTCTTCAGTATCTTGTTGTAGTTTGCATTTCAACC
GTTTTAAAGACCACAAAATGTGGTATTTGGTTCTTCATTTTTTTGTTCTTGTTCTCTCTGTTAGACCACAAAGTGTAATA
TTGGGAAAGTTTTGAGGTTAATTAGACTGCCACAATAAGCGTTCAACTAGCTAGAGTCTGAATGATTGTAGCCACCCTAA
ACTCTGAGGTCAAGGTAAAGGTATAATATTATTACTACACCACGTGAGCTATTGAACTGGGCCTGATAATTAAAAGTTGA
TTAGGGCCTATTAGACCACATAACGAAATCTTGAGCCGCTGCTGCTAGGGGGCTGAAGGATGATTAATTAAGTGTTCAAC
TTGAAGCAATGAAATAGCTTCTGAGAGAAGAGAGAGTTATGAAACTGAAATGATCATCATTTTTTTTCTTGGGACAAATC
AGTCATCATCTCTTAATCTTATCTATGTAAAGTGTAACTTTTTTTTGCGGGATTAGTTTCCAATTTGTGATTAATAAAAC
CCAAATTTTAACTAATGTATAAGAGTTTGGGCTTAGAACCCAAAATAAGTGGGCCTCTATGCATTGTCTACCTTTAGATA
GTGAAACTATTTTAGAATAAAATGACAAAGTAGAACTGTACAGTTTTTTGATGTTTTCCATGAAAAAGAAATAAGTTCCA
TGTATTGGAGAGAAGAGAGTCAGAAAAAAAGAGTCAAAAAGATTCTTTTGAAAGACGGGTAAACTTCGGAGTTCCAAGTA
ATTATTGCATTTTCATATACGCTCTGTTCCTGGATTCACTAAATCTTATTTGAATACAAATGCATATGTAGCAAATTTAA
TATTGTAACTATATGTAAAATGTTATTTTACAAAAAAACCTCCAAAGTATTTAGTTTTTGCAAACTTACCCTCCTAATCC
TTAAAGTACATGACAATTGACAACTACCCAACCAAAGAAAAAGCTGCAATACAAATACAAGCCTCGGTTATATCGATCAT
CCAAACATGTGTTTTCTTTTTATTCAAAAACGAAAAGCAAGGAGCATTGTTTGATTGCATGAAAACGAAATTAATAACTC
AGATGGTAAGGAAGCTCGTTGTTGACCCTATAGAATACATAGAATGCTTCAAAAAAAAAAAAATTGTAACAAGTGTCGTT
CTCTATAGAGAAACAACACAACATAAAATTCTTAAAACGACATTGAGAAAAGGTGTGTATTACTGTTTTTTCCGTTGGTG
GTTAGTTAATTGTCATTCATTTTTGGAATATAAACGGTAAACTTTTGCAAAAAGGAATATTACAAGGATTTGTATTGCAA
AAACAAAAACACATCAATAGTTACTTCGATAAAAGTAAAAATGGTTGCAGAGTATTATTATTACTCAATAGGCCCTAGCT
CAGTCACACAGGTACATCCATAATAGTGCCCCATTAACTTCTTTCACTCTCTTATTGTGTGTTGAACAGTGACAAAGAAA
GAGAGAGAGAGCTTTGCTTTGCAGAAAAAAATGCAGAACTTTTGGTTCGCCATCTTCTTCTTCCTGCTAACATGCGCACC
ACCGTCTCCTTTATCCTACGCATCCACCGTAACTCTCAGCCGTCGTCTCCTCTATGACTATGAATCACCTCTTCCTCTTC
CTCTATCCCCCATTAGCCCTCCTTTCTTCCCTCTTGAATCCTCCCCTCCTTCTCCACCTCCTCCTCTTCCGCCTACTCCT
CCGACAACTTTCGCCGTCTTTCCAACTTTTCCGGCTAATATCTCCGCCTTAGTCCTCCCTCGCTCCTCTAAACCACACCA
CACTTCACCTACACTTCTCCTCCCAGCTCTCTCCGCCGTTCTTGTCATTGCTACAGTCATAGGCTTAGCCTTGTTTCTCT
ACGGCCGCCACCGAGGGCAAACTCGTCATTTAAAGAACTCTCATTGTTCTAGTAGCAACACAAGCAGCTATGGTGATGAA
CAGAGTCATATCACCACTAACTTCAACATGGCTGCTACTACTTCTCCTTCAGAAGTTTTTTACCTCAATACAGAGGAATC
TGACCATATTAGAACCGGAGGTACTTTTTTCTTGAAGCAAGACTCGCCGGAGATACGACCATTACCACCATTACCTCCTC
GTAGCTTCCACCATAACAACTATGAAACAGAGGTAAACGAAGAAGACGAAGAAGAAGAAGAAGATGTGTTCTTCTCACCA
ATGGCTTCTCTCCCTGGCTCAGCGAACTCAAGCCCTTCTCATTCATGCTCTTCCTCCTGCTCCGGTTGGGTTTCTCCAGC
TAGGTCATTCTCTATCACCATGTCTCCACCAAACCCTAGATACTCAGACGCCACTAACCTCCAGTCTCCGTCACCGGAGA
GACTAAGAGTAAGGAAGAACTATAACGGAAATGGGTCGTCTTCTCTAAGAATGTTTAGCTTCTGGAATCAAAATATGGGA
TTTGGGTTTCCTCGTATCTCCTCTGCTTCTACTTCACCAGACAGAGGATTCATAAGAACACCACTTTCGTCTCTCTACTC
TTCAGTTTCCACTTCTCCTGATGGGTTATTCCGGAAGTTTCTCGATAGTTCGCCGCCGATTTGGAATGACTTTAGTCGGA
ATGTGAAGTCTGTTTTGCTCTCTCACACTGCGTCATCAAGAAGAGATTTTGTTATCAACATTGGTGAATCTTCTTCTCAA
CAGAGCAAAGTTCCTGCTCTTCCTCCTCCGACCAGACCACCTCCTCTTGTTCCACCGTCTCAACCTTTTGTGGTTCAAAA
TGATGTAAAAAAGCAATCTTTTTCAGACCAACCTCCCAAACAGCTGCATTGGGAACGTCTTAGATCGAGCTCTTCTAAGT
AAGTGAAGTGAAAGTTTTCTTCTTTCTCTTTGTTTCTACTTTTGTTGATAAGAGTTTAACGAAGTCTATCTTTTCTGACT
GTGCTAGATTGAGCAAAGAGATGGTAGAGACTATGTTCAT
>AT5G48360.1 | chr5:19598332-19601331 FORWARD LENGTH=3000
TTCCCATTGTAAGATTTTTAATGTAATGATTAGGAACGCATCTCTAGTTTCATTGTATTGTAACCAGTATGACTAACGCC
ATTTCTGGATAATTCTGTATGAGTTTTTGGAAGACAATTCATTAGGTTTTGATGCTATGATTCTAATTTTGATGCTTTAA
CATGTTACCCTTACGACAAGCACAAATCAATGAGTTGCACAAGTAAGCCATATCTTTGGTCATATTAGCGAATCGTTTAG
ATACAGTAGAAATGCATCTACATTTCTAGTTAATTTGTGGTCAGAGGATAAACCTGATAAGCCAGGTCTTTTAAACATAG
AAACACCATAACCATTACTGAAGAATTGTGCCTACACATTGTTGTTTGCTTGACTTCAAAGCTTCTGCATCCATGCGCTC
GAGGATATGACGAGCTTCTTCCTCTGTGGCAGGAACTACATTTCGAAGTTTAAACCCATTGTTTCTGGCCTTTGCCTCTG
GCCTTACAGTGAACTTGAAGTAGAATGTATTTGAAACCTACATCATATGTAACAGAAAAGAGACCTCAAAATTAACATAA
TGAGCTTCAAATCTGATAAGGTTCAAGAAATTTTGGCATGAAGATAGAATCAGTGAGCAAGTTCAATTTTAACAACCGTT
TAAGAAAGCTCCATCATCAAGTTAGAATTTTACCTCACTGGAGCGAATCTCTGGACTTGTAACATGAGCAACAACTTCGA
TATTGATGAGCGGACAATCCTGTTTATCCAGTTGAGTGTAAAGAACACAGGATTTGAAACGTAAGAAATCCCCGACGTCC
ACCTGTCATTTAAGTCCATTAAGCGTAAGTTTACACAGAAGACGAACGTGAACAAGAAGATAATGGTAAGAAGTGATTTG
GTTACAAACCGGTCTTAGGAAATCGACGTGATCAACTTCTAAGAAGTAAGGCACTAGACCCGCAAACGTATAAGCAGTAG
AGAAAGCCAACTCAAATGCTCTATGCATTAAAAACCCTCCAAAGATCCTACCATGGATGTTCCTCTGCTGCGGTTGGCAT
ATCAGCGAATTCTCAAGACGAGTGTCTTTAAGAAGAATGCTGTTTCTGTCAGCAAGAGCTGGCATGTCAGAGAAAATCCT
TCCTTCAGCCAACCAAGCCTCAAGCTTCTTACACTCCCCGTGATCAAATTCCCTTCTGTCACCTCCTCTCTTCTTCTTCC
TTAAGTTATTCCTAGCTTCAGCTTCCTCAAAGAGAAGTTTCTCAACCTCGGTTTCAGGAGAAAGACGGTTGATAGGAGCA
GCTTTACCAGTCTTAGAATCACGCGCCACAAAAATGAAATTTGCAGTTAAAGCAACAGAATCTGAAGAAGCCTTGACATC
TTCTGAAAACAACAACAACAACAAAACAGAAGTCTTTTAATTTCTAGTTTCAAGATACATGCTTGTAAGTTGAATTAGTA
GACGACTATACACATACTCAATTCGGATTGCATAACTTCGAGTTGAATCTCGATAGATGAACGACCAACCCAAATGACAG
AAGCAACAATCTTGAGATCAATGTCGACACAAATCGGCTTCTTTAAGACAATCTTATGAACAGAAGCTGTAACAAGCAAG
AGTGGCCTCGTTGTACTATCATCATCAGAACAATGCTGTATCACAATGTACAGACACATTCAAATACACAATAAGATCAC
TAAAACCTATACTAGAAACATAGTCAGAAAATCAAATACACAATAAGATCACTAAAACCTATAATACAACCATAGTCAGA
GGACAGAGATTCACAGTATCCTAAAAAAGGATCAAACTTTATCACTCAATTTGGCAAATGAAGATACCTTGACGGAGATA
GTGCCGGCTAAAGCATCGAGATCTTCGAGCAAGATCCCGATACGGACCTCGTTCCAAGGATCTCTGTATTGCTCTCTGAG
AATGAAATCAGTGGAGAAAGGGTAGAAAATGGTGGTACGGCTATGAGAAGGAGTTCTGGTGAGAAGCTGGCTCTGTGGTG
GAGCGTCTTTAGGAGGATCGAGAAGAGATTCGAAGATTTTGGATCTGGCTTCCCAAAGAGCGGTGGTGACAGGTGAATGG
TACATACCTGGCCATAAGCTTAAGGGTTTTCGGGTTGGGTCAGAGGTGGAGGATGGTGAAGCGAAGGTGGAGACGACGGA
GATGGGTCTTGGGGAATTCATGGTTGGGTGAAGAAAGTGAGAAGCTTTGTTTCTGGGTTTTTGAAAATGGGGGAAGGTGA
AAGAGAAGATGGTGAATCATTCAAAGGAAGGACATTGTTTGATTTTTAGTTCCTTTGACTTTGGAGTTTTTTTAGATTGT
TTCTTTTTTTGACATTTGCTTTAGTGTTTTTTTTTTTACAAGGTTAGCTTAAAGAGCACTCTGTCTGATTCTCATCAAAC
ATTCTTTATTTTCTTTGTCTTTTTTTCTAATTTTACAATCAACAATTTCAATAAAATTTGAGAACGTATGCATGTTGATT
AAGCTTGTTAAAATTATGTTATTGTGTGTTTCTTCTACACTTACAAATGGTATTGGAGCCTTACCTAGCACAAGAAGATA
TTCAATCTTAGGGAAAGAGACTGTAAAGAACATGGAGATACGATGGTTCATAATTCATTGGTGTTGGTCGACCAACATTC
TTGGATGCCCTAAGCTACGACATTGGATAATCAAGATATGATGCCTAAGATCATAGGGATTCATCAGAACGTTTAGACAT
CGGTTGTTTGAATCTGAATGTGAGTCTCCAAACTAATTTATTGGAGACGGCTATGTCGCAACAAAGTCTACAACAGAATG
GTTAAAACTTAAAACATAAATTAAAAAGTGTCGAGATTCAGTGCTCTAGGCCTTAAGCATGGCAATAATTTCCTCCCTTT
TCTTATATCATAACTCGTTAAACATCAACAAAGAGGTCCAAACGAACAATAAGGATGAATATATAACTCAAATCGTCAGT
CACTAGATGAATTATGCTTCGAATGAAGGGAACGCTCCTT
>AT5G48370.3 | chr5:19595666-19598665 REVERSE LENGTH=3000
TGGTTATGGTGTTTCTATGTTTAAAAGACCTGGCTTATCAGGTTTATCCTCTGACCACAAATTAACTAGAAATGTAGATG
CATTTCTACTGTATCTAAACGATTCGCTAATATGACCAAAGATATGGCTTACTTGTGCAACTCATTGATTTGTGCTTGTC
GTAAGGGTAACATGTTAAAGCATCAAAATTAGAATCATAGCATCAAAACCTAATGAATTGTCTTCCAAAAACTCATACAG
AATTATCCAGAAATGGCGTTAGTCATACTGGTTACAATACAATGAAACTAGAGATGCGTTCCTAATCATTACATTAAAAA
TCTTACAATGGGAATCAGTCTCCCATTTCCTTACACACTTGGTCTAGAACAGACAGGAAGTCTCTCACAATCATGAAGAT
TCTCATTGTGTGACCTTCCTTGGAAGCATCTCCATGGAACTGCTCTGTGACCTCTTCCAATGCAGAGAGCGTTGAACTTT
CTCGTATTTTAATCTTCACAATCTCCTCTGCAGCGGTTTTCAAGAACCGGGTCATCCTCTCCTTGAACTTCAGCCATTGA
TCTCCATATGAACCACTCTCCTCGCTAAGTAGCAAAAGCGCTTCAATGTTCTTGAGTCCTTGGCAAATCCTTGACACATT
GCTTCTTAGTACACCATACTCAATGTCTGCCGATTTCTTGACATTGCTCAGTTCTGTATTCAGGTTTCTGATGCCTTCTA
AAGCTCTCACACTGCCTTCTGATTTCATCATTTCCTGAACAACAAAATGCAAGAGACTGCTTCTTCCATCTAATCCCTTG
ACATCAACGAGCTTGAGGAGCGTGTCGAGTTTGAAGGCATCCGCATCCCCACAGCGGTTTGTTCTAACACTCATCATGTT
TCCTGTCTTCAGTATAGCTTCAAGAAGTATCGAAAACATTCTACTATTTCTTAGTTCTTCACAAGCAACCTGCAAAAGCA
GATAAGTTTAATGAGTAATGAGACATAACATAAGATTACATCATTAGACACAAATATGTAAATCCGCAATCATCAGCATT
ACCTGAACAACACTGAATGATTTTCTGAGACGTTTGATCTCCGAATGGAAATTAGCCACAAAAAGCAATGCATCAACACG
TTTAAACACAAAAGGCACATGAAGCAATTCCTTAAGAAACCTCTCAGCTGGACCAATCTCTGAACCATCACTAAAGCTCT
TCAACTTCCTCTCTTCTTCTTTACTAGGTGCTAATCTTGATAAACACTCAAGAAGTTCAGCTCCAAGTACATCACAGTCA
CCTAAATCAATAACTCAAAGAACACAAATCAATAACATTACAAAAACAAAACAAAACAAATGGCAATACATTAAAGATTA
TTTTACCATCAAGAAGAGCTTGACAAACATCCTTAGTGCTTAAGTTAAGTAGTTGAAGCAGAGTAGCAATATTCTGTGCC
TTTCTTGGATCTAAAACTTGATTTTGAATCGGAAGATCTCTTGGATTTGACGAGTTTGCAATGAACATAGTCTCTACCAT
CTCTTTGCTCAATCTAGCACAGTCAGAAAAGATAGACTTCGTTAAACTCTTATCAACAAAAGTAGAAACAAAGAGAAAGA
AGAAAACTTTCACTTCACTTACTTAGAAGAGCTCGATCTAAGACGTTCCCAATGCAGCTGTTTGGGAGGTTGGTCTGAAA
AAGATTGCTTTTTTACATCATTTTGAACCACAAAAGGTTGAGACGGTGGAACAAGAGGAGGTGGTCTGGTCGGAGGAGGA
AGAGCAGGAACTTTGCTCTGTTGAGAAGAAGATTCACCAATGTTGATAACAAAATCTCTTCTTGATGACGCAGTGTGAGA
GAGCAAAACAGACTTCACATTCCGACTAAAGTCATTCCAAATCGGCGGCGAACTATCGAGAAACTTCCGGAATAACCCAT
CAGGAGAAGTGGAAACTGAAGAGTAGAGAGACGAAAGTGGTGTTCTTATGAATCCTCTGTCTGGTGAAGTAGAAGCAGAG
GAGATACGAGGAAACCCAAATCCCATATTTTGATTCCAGAAGCTAAACATTCTTAGAGAAGACGACCCATTTCCGTTATA
GTTCTTCCTTACTCTTAGTCTCTCCGGTGACGGAGACTGGAGGTTAGTGGCGTCTGAGTATCTAGGGTTTGGTGGAGACA
TGGTGATAGAGAATGACCTAGCTGGAGAAACCCAACCGGAGCAGGAGGAAGAGCATGAATGAGAAGGGCTTGAGTTCGCT
GAGCCAGGGAGAGAAGCCATTGGTGAGAAGAACACATCTTCTTCTTCTTCTTCGTCTTCTTCGTTTACCTCTGTTTCATA
GTTGTTATGGTGGAAGCTACGAGGAGGTAATGGTGGTAATGGTCGTATCTCCGGCGAGTCTTGCTTCAAGAAAAAAGTAC
CTCCGGTTCTAATATGGTCAGATTCCTCTGTATTGAGGTAAAAAACTTCTGAAGGAGAAGTAGTAGCAGCCATGTTGAAG
TTAGTGGTGATATGACTCTGTTCATCACCATAGCTGCTTGTGTTGCTACTAGAACAATGAGAGTTCTTTAAATGACGAGT
TTGCCCTCGGTGGCGGCCGTAGAGAAACAAGGCTAAGCCTATGACTGTAGCAATGACAAGAACGGCGGAGAGAGCTGGGA
GGAGAAGTGTAGGTGAAGTGTGGTGTGGTTTAGAGGAGCGAGGGAGGACTAAGGCGGAGATATTAGCCGGAAAAGTTGGA
AAGACGGCGAAAGTTGTCGGAGGAGTAGGCGGAAGAGGAGGAGGTGGAGAAGGAGGGGAGGATTCAAGAGGGAAGAAAGG
AGGGCTAATGGGGGATAGAGGAAGAGGAAGAGGTGATTCATAGTCATAGAGGAGACGACGGCTGAGAGTTACGGTGGATG
CGTAGGATAAAGGAGACGGTGGTGCGCATGTTAGCAGGAAGAAGAAGATGGCGAACCAAAAGTTCTGCATTTTTTTCTGC
AAAGCAAAGCTCTCTCTCTCTTTCTTTGTCACTGTTCAAC
>AT5G48370.1 | chr5:19595666-19598665 REVERSE LENGTH=3000
TGGTTATGGTGTTTCTATGTTTAAAAGACCTGGCTTATCAGGTTTATCCTCTGACCACAAATTAACTAGAAATGTAGATG
CATTTCTACTGTATCTAAACGATTCGCTAATATGACCAAAGATATGGCTTACTTGTGCAACTCATTGATTTGTGCTTGTC
GTAAGGGTAACATGTTAAAGCATCAAAATTAGAATCATAGCATCAAAACCTAATGAATTGTCTTCCAAAAACTCATACAG
AATTATCCAGAAATGGCGTTAGTCATACTGGTTACAATACAATGAAACTAGAGATGCGTTCCTAATCATTACATTAAAAA
TCTTACAATGGGAATCAGTCTCCCATTTCCTTACACACTTGGTCTAGAACAGACAGGAAGTCTCTCACAATCATGAAGAT
TCTCATTGTGTGACCTTCCTTGGAAGCATCTCCATGGAACTGCTCTGTGACCTCTTCCAATGCAGAGAGCGTTGAACTTT
CTCGTATTTTAATCTTCACAATCTCCTCTGCAGCGGTTTTCAAGAACCGGGTCATCCTCTCCTTGAACTTCAGCCATTGA
TCTCCATATGAACCACTCTCCTCGCTAAGTAGCAAAAGCGCTTCAATGTTCTTGAGTCCTTGGCAAATCCTTGACACATT
GCTTCTTAGTACACCATACTCAATGTCTGCCGATTTCTTGACATTGCTCAGTTCTGTATTCAGGTTTCTGATGCCTTCTA
AAGCTCTCACACTGCCTTCTGATTTCATCATTTCCTGAACAACAAAATGCAAGAGACTGCTTCTTCCATCTAATCCCTTG
ACATCAACGAGCTTGAGGAGCGTGTCGAGTTTGAAGGCATCCGCATCCCCACAGCGGTTTGTTCTAACACTCATCATGTT
TCCTGTCTTCAGTATAGCTTCAAGAAGTATCGAAAACATTCTACTATTTCTTAGTTCTTCACAAGCAACCTGCAAAAGCA
GATAAGTTTAATGAGTAATGAGACATAACATAAGATTACATCATTAGACACAAATATGTAAATCCGCAATCATCAGCATT
ACCTGAACAACACTGAATGATTTTCTGAGACGTTTGATCTCCGAATGGAAATTAGCCACAAAAAGCAATGCATCAACACG
TTTAAACACAAAAGGCACATGAAGCAATTCCTTAAGAAACCTCTCAGCTGGACCAATCTCTGAACCATCACTAAAGCTCT
TCAACTTCCTCTCTTCTTCTTTACTAGGTGCTAATCTTGATAAACACTCAAGAAGTTCAGCTCCAAGTACATCACAGTCA
CCTAAATCAATAACTCAAAGAACACAAATCAATAACATTACAAAAACAAAACAAAACAAATGGCAATACATTAAAGATTA
TTTTACCATCAAGAAGAGCTTGACAAACATCCTTAGTGCTTAAGTTAAGTAGTTGAAGCAGAGTAGCAATATTCTGTGCC
TTTCTTGGATCTAAAACTTGATTTTGAATCGGAAGATCTCTTGGATTTGACGAGTTTGCAATGAACATAGTCTCTACCAT
CTCTTTGCTCAATCTAGCACAGTCAGAAAAGATAGACTTCGTTAAACTCTTATCAACAAAAGTAGAAACAAAGAGAAAGA
AGAAAACTTTCACTTCACTTACTTAGAAGAGCTCGATCTAAGACGTTCCCAATGCAGCTGTTTGGGAGGTTGGTCTGAAA
AAGATTGCTTTTTTACATCATTTTGAACCACAAAAGGTTGAGACGGTGGAACAAGAGGAGGTGGTCTGGTCGGAGGAGGA
AGAGCAGGAACTTTGCTCTGTTGAGAAGAAGATTCACCAATGTTGATAACAAAATCTCTTCTTGATGACGCAGTGTGAGA
GAGCAAAACAGACTTCACATTCCGACTAAAGTCATTCCAAATCGGCGGCGAACTATCGAGAAACTTCCGGAATAACCCAT
CAGGAGAAGTGGAAACTGAAGAGTAGAGAGACGAAAGTGGTGTTCTTATGAATCCTCTGTCTGGTGAAGTAGAAGCAGAG
GAGATACGAGGAAACCCAAATCCCATATTTTGATTCCAGAAGCTAAACATTCTTAGAGAAGACGACCCATTTCCGTTATA
GTTCTTCCTTACTCTTAGTCTCTCCGGTGACGGAGACTGGAGGTTAGTGGCGTCTGAGTATCTAGGGTTTGGTGGAGACA
TGGTGATAGAGAATGACCTAGCTGGAGAAACCCAACCGGAGCAGGAGGAAGAGCATGAATGAGAAGGGCTTGAGTTCGCT
GAGCCAGGGAGAGAAGCCATTGGTGAGAAGAACACATCTTCTTCTTCTTCTTCGTCTTCTTCGTTTACCTCTGTTTCATA
GTTGTTATGGTGGAAGCTACGAGGAGGTAATGGTGGTAATGGTCGTATCTCCGGCGAGTCTTGCTTCAAGAAAAAAGTAC
CTCCGGTTCTAATATGGTCAGATTCCTCTGTATTGAGGTAAAAAACTTCTGAAGGAGAAGTAGTAGCAGCCATGTTGAAG
TTAGTGGTGATATGACTCTGTTCATCACCATAGCTGCTTGTGTTGCTACTAGAACAATGAGAGTTCTTTAAATGACGAGT
TTGCCCTCGGTGGCGGCCGTAGAGAAACAAGGCTAAGCCTATGACTGTAGCAATGACAAGAACGGCGGAGAGAGCTGGGA
GGAGAAGTGTAGGTGAAGTGTGGTGTGGTTTAGAGGAGCGAGGGAGGACTAAGGCGGAGATATTAGCCGGAAAAGTTGGA
```
