## Supplemental_Data1_Codes for "Expanding the synthetic biology toolbox with a library of constitutive and repressible promoters": Araport11_downstream_3000_translation_end_20160617 (part 142 of 154)

```
AAGACGGCGAAAGTTGTCGGAGGAGTAGGCGGAAGAGGAGGAGGTGGAGAAGGAGGGGAGGATTCAAGAGGGAAGAAAGG
AGGGCTAATGGGGGATAGAGGAAGAGGAAGAGGTGATTCATAGTCATAGAGGAGACGACGGCTGAGAGTTACGGTGGATG
CGTAGGATAAAGGAGACGGTGGTGCGCATGTTAGCAGGAAGAAGAAGATGGCGAACCAAAAGTTCTGCATTTTTTTCTGC
AAAGCAAAGCTCTCTCTCTCTTTCTTTGTCACTGTTCAAC
>AT5G48370.2 | chr5:19595666-19598665 REVERSE LENGTH=3000
TGGTTATGGTGTTTCTATGTTTAAAAGACCTGGCTTATCAGGTTTATCCTCTGACCACAAATTAACTAGAAATGTAGATG
CATTTCTACTGTATCTAAACGATTCGCTAATATGACCAAAGATATGGCTTACTTGTGCAACTCATTGATTTGTGCTTGTC
GTAAGGGTAACATGTTAAAGCATCAAAATTAGAATCATAGCATCAAAACCTAATGAATTGTCTTCCAAAAACTCATACAG
AATTATCCAGAAATGGCGTTAGTCATACTGGTTACAATACAATGAAACTAGAGATGCGTTCCTAATCATTACATTAAAAA
TCTTACAATGGGAATCAGTCTCCCATTTCCTTACACACTTGGTCTAGAACAGACAGGAAGTCTCTCACAATCATGAAGAT
TCTCATTGTGTGACCTTCCTTGGAAGCATCTCCATGGAACTGCTCTGTGACCTCTTCCAATGCAGAGAGCGTTGAACTTT
CTCGTATTTTAATCTTCACAATCTCCTCTGCAGCGGTTTTCAAGAACCGGGTCATCCTCTCCTTGAACTTCAGCCATTGA
TCTCCATATGAACCACTCTCCTCGCTAAGTAGCAAAAGCGCTTCAATGTTCTTGAGTCCTTGGCAAATCCTTGACACATT
GCTTCTTAGTACACCATACTCAATGTCTGCCGATTTCTTGACATTGCTCAGTTCTGTATTCAGGTTTCTGATGCCTTCTA
AAGCTCTCACACTGCCTTCTGATTTCATCATTTCCTGAACAACAAAATGCAAGAGACTGCTTCTTCCATCTAATCCCTTG
ACATCAACGAGCTTGAGGAGCGTGTCGAGTTTGAAGGCATCCGCATCCCCACAGCGGTTTGTTCTAACACTCATCATGTT
TCCTGTCTTCAGTATAGCTTCAAGAAGTATCGAAAACATTCTACTATTTCTTAGTTCTTCACAAGCAACCTGCAAAAGCA
GATAAGTTTAATGAGTAATGAGACATAACATAAGATTACATCATTAGACACAAATATGTAAATCCGCAATCATCAGCATT
ACCTGAACAACACTGAATGATTTTCTGAGACGTTTGATCTCCGAATGGAAATTAGCCACAAAAAGCAATGCATCAACACG
TTTAAACACAAAAGGCACATGAAGCAATTCCTTAAGAAACCTCTCAGCTGGACCAATCTCTGAACCATCACTAAAGCTCT
TCAACTTCCTCTCTTCTTCTTTACTAGGTGCTAATCTTGATAAACACTCAAGAAGTTCAGCTCCAAGTACATCACAGTCA
CCTAAATCAATAACTCAAAGAACACAAATCAATAACATTACAAAAACAAAACAAAACAAATGGCAATACATTAAAGATTA
TTTTACCATCAAGAAGAGCTTGACAAACATCCTTAGTGCTTAAGTTAAGTAGTTGAAGCAGAGTAGCAATATTCTGTGCC
TTTCTTGGATCTAAAACTTGATTTTGAATCGGAAGATCTCTTGGATTTGACGAGTTTGCAATGAACATAGTCTCTACCAT
CTCTTTGCTCAATCTAGCACAGTCAGAAAAGATAGACTTCGTTAAACTCTTATCAACAAAAGTAGAAACAAAGAGAAAGA
AGAAAACTTTCACTTCACTTACTTAGAAGAGCTCGATCTAAGACGTTCCCAATGCAGCTGTTTGGGAGGTTGGTCTGAAA
AAGATTGCTTTTTTACATCATTTTGAACCACAAAAGGTTGAGACGGTGGAACAAGAGGAGGTGGTCTGGTCGGAGGAGGA
AGAGCAGGAACTTTGCTCTGTTGAGAAGAAGATTCACCAATGTTGATAACAAAATCTCTTCTTGATGACGCAGTGTGAGA
GAGCAAAACAGACTTCACATTCCGACTAAAGTCATTCCAAATCGGCGGCGAACTATCGAGAAACTTCCGGAATAACCCAT
CAGGAGAAGTGGAAACTGAAGAGTAGAGAGACGAAAGTGGTGTTCTTATGAATCCTCTGTCTGGTGAAGTAGAAGCAGAG
GAGATACGAGGAAACCCAAATCCCATATTTTGATTCCAGAAGCTAAACATTCTTAGAGAAGACGACCCATTTCCGTTATA
GTTCTTCCTTACTCTTAGTCTCTCCGGTGACGGAGACTGGAGGTTAGTGGCGTCTGAGTATCTAGGGTTTGGTGGAGACA
TGGTGATAGAGAATGACCTAGCTGGAGAAACCCAACCGGAGCAGGAGGAAGAGCATGAATGAGAAGGGCTTGAGTTCGCT
GAGCCAGGGAGAGAAGCCATTGGTGAGAAGAACACATCTTCTTCTTCTTCTTCGTCTTCTTCGTTTACCTCTGTTTCATA
GTTGTTATGGTGGAAGCTACGAGGAGGTAATGGTGGTAATGGTCGTATCTCCGGCGAGTCTTGCTTCAAGAAAAAAGTAC
CTCCGGTTCTAATATGGTCAGATTCCTCTGTATTGAGGTAAAAAACTTCTGAAGGAGAAGTAGTAGCAGCCATGTTGAAG
TTAGTGGTGATATGACTCTGTTCATCACCATAGCTGCTTGTGTTGCTACTAGAACAATGAGAGTTCTTTAAATGACGAGT
TTGCCCTCGGTGGCGGCCGTAGAGAAACAAGGCTAAGCCTATGACTGTAGCAATGACAAGAACGGCGGAGAGAGCTGGGA
GGAGAAGTGTAGGTGAAGTGTGGTGTGGTTTAGAGGAGCGAGGGAGGACTAAGGCGGAGATATTAGCCGGAAAAGTTGGA
AAGACGGCGAAAGTTGTCGGAGGAGTAGGCGGAAGAGGAGGAGGTGGAGAAGGAGGGGAGGATTCAAGAGGGAAGAAAGG
AGGGCTAATGGGGGATAGAGGAAGAGGAAGAGGTGATTCATAGTCATAGAGGAGACGACGGCTGAGAGTTACGGTGGATG
CGTAGGATAAAGGAGACGGTGGTGCGCATGTTAGCAGGAAGAAGAAGATGGCGAACCAAAAGTTCTGCATTTTTTTCTGC
AAAGCAAAGCTCTCTCTCTCTTTCTTTGTCACTGTTCAAC
>AT5G48375.1 | chr5:19598303-19601302 REVERSE LENGTH=3000
TTCATCTAGTGACTGACGATTTGAGTTATATATTCATCCTTATTGTTCGTTTGGACCTCTTTGTTGATGTTTAACGAGTT
ATGATATAAGAAAAGGGAGGAAATTATTGCCATGCTTAAGGCCTAGAGCACTGAATCTCGACACTTTTTAATTTATGTTT
TAAGTTTTAACCATTCTGTTGTAGACTTTGTTGCGACATAGCCGTCTCCAATAAATTAGTTTGGAGACTCACATTCAGAT
TCAAACAACCGATGTCTAAACGTTCTGATGAATCCCTATGATCTTAGGCATCATATCTTGATTATCCAATGTCGTAGCTT
AGGGCATCCAAGAATGTTGGTCGACCAACACCAATGAATTATGAACCATCGTATCTCCATGTTCTTTACAGTCTCTTTCC
CTAAGATTGAATATCTTCTTGTGCTAGGTAAGGCTCCAATACCATTTGTAAGTGTAGAAGAAACACACAATAACATAATT
TTAACAAGCTTAATCAACATGCATACGTTCTCAAATTTTATTGAAATTGTTGATTGTAAAATTAGAAAAAAAGACAAAGA
AAATAAAGAATGTTTGATGAGAATCAGACAGAGTGCTCTTTAAGCTAACCTTGTAAAAAAAAAAACACTAAAGCAAATGT
CAAAAAAAGAAACAATCTAAAAAAACTCCAAAGTCAAAGGAACTAAAAATCAAACAATGTCCTTCCTTTGAATGATTCAC
CATCTTCTCTTTCACCTTCCCCCATTTTCAAAAACCCAGAAACAAAGCTTCTCACTTTCTTCACCCAACCATGAATTCCC
CAAGACCCATCTCCGTCGTCTCCACCTTCGCTTCACCATCCTCCACCTCTGACCCAACCCGAAAACCCTTAAGCTTATGG
CCAGGTATGTACCATTCACCTGTCACCACCGCTCTTTGGGAAGCCAGATCCAAAATCTTCGAATCTCTTCTCGATCCTCC
TAAAGACGCTCCACCACAGAGCCAGCTTCTCACCAGAACTCCTTCTCATAGCCGTACCACCATTTTCTACCCTTTCTCCA
CTGATTTCATTCTCAGAGAGCAATACAGAGATCCTTGGAACGAGGTCCGTATCGGGATCTTGCTCGAAGATCTCGATGCT
TTAGCCGGCACTATCTCCGTCAAGGTATCTTCATTTGCCAAATTGAGTGATAAAGTTTGATCCTTTTTTAGGATACTGTG
AATCTCTGTCCTCTGACTATGGTTGTATTATAGGTTTTAGTGATCTTATTGTGTATTTGATTTTCTGACTATGTTTCTAG
TATAGGTTTTAGTGATCTTATTGTGTATTTGAATGTGTCTGTACATTGTGATACAGCATTGTTCTGATGATGATAGTACA
ACGAGGCCACTCTTGCTTGTTACAGCTTCTGTTCATAAGATTGTCTTAAAGAAGCCGATTTGTGTCGACATTGATCTCAA
GATTGTTGCTTCTGTCATTTGGGTTGGTCGTTCATCTATCGAGATTCAACTCGAAGTTATGCAATCCGAATTGAGTATGT
GTATAGTCGTCTACTAATTCAACTTACAAGCATGTATCTTGAAACTAGAAATTAAAAGACTTCTGTTTTGTTGTTGTTGT
TGTTTTCAGAAGATGTCAAGGCTTCTTCAGATTCTGTTGCTTTAACTGCAAATTTCATTTTTGTGGCGCGTGATTCTAAG
ACTGGTAAAGCTGCTCCTATCAACCGTCTTTCTCCTGAAACCGAGGTTGAGAAACTTCTCTTTGAGGAAGCTGAAGCTAG
GAATAACTTAAGGAAGAAGAAGAGAGGAGGTGACAGAAGGGAATTTGATCACGGGGAGTGTAAGAAGCTTGAGGCTTGGT
TGGCTGAAGGAAGGATTTTCTCTGACATGCCAGCTCTTGCTGACAGAAACAGCATTCTTCTTAAAGACACTCGTCTTGAG
AATTCGCTGATATGCCAACCGCAGCAGAGGAACATCCATGGTAGGATCTTTGGAGGGTTTTTAATGCATAGAGCATTTGA
GTTGGCTTTCTCTACTGCTTATACGTTTGCGGGTCTAGTGCCTTACTTCTTAGAAGTTGATCACGTCGATTTCCTAAGAC
CGGTTTGTAACCAAATCACTTCTTACCATTATCTTCTTGTTCACGTTCGTCTTCTGTGTAAACTTACGCTTAATGGACTT
AAATGACAGGTGGACGTCGGGGATTTCTTACGTTTCAAATCCTGTGTTCTTTACACTCAACTGGATAAACAGGATTGTCC
GCTCATCAATATCGAAGTTGTTGCTCATGTTACAAGTCCAGAGATTCGCTCCAGTGAGGTAAAATTCTAACTTGATGATG
GAGCTTTCTTAAACGGTTGTTAAAATTGAACTTGCTCACTGATTCTATCTTCATGCCAAAATTTCTTGAACCTTATCAGA
TTTGAAGCTCATTATGTTAATTTTGAGGTCTCTTTTCTGTTACATATGATGTAGGTTTCAAATACATTCTACTTCAAGTT
CACTGTAAGGCCAGAGGCAAAGGCCAGAAACAATGGGTTTAAACTTCGAAATGTAGTTCCTGCCACAGAGGAAGAAGCTC
GTCATATCCTCGAGCGCATGGATGCAGAAGCTTTGAAGTCAAGCAAACAACAATGTGTAGGCACAATTCTTCAGTAATGG
TTATGGTGTTTCTATGTTTAAAAGACCTGGCTTATCAGGTTTATCCTCTGACCACAAATTAACTAGAAATGTAGATGCAT
TTCTACTGTATCTAAACGATTCGCTAATATGACCAAAGATATGGCTTACTTGTGCAACTCATTGATTTGTGCTTGTCGTA
AGGGTAACATGTTAAAGCATCAAAATTAGAATCATAGCATCAAAACCTAATGAATTGTCTTCCAAAAACTCATACAGAAT
TATCCAGAAATGGCGTTAGTCATACTGGTTACAATACAATGAAACTAGAGATGCGTTCCTAATCATTACATTAAAAATCT
TACAATGGGAATCAGTCTCCCATTTCCTTACACACTTGGT
>AT5G48380.1 | chr5:19601584-19604583 REVERSE LENGTH=3000
TCAAGAGGAAGGGTAAGAATTGTGAAACAAACATCTCTAGTCGTAGCAGTCCAAAGATATATATAATGTATAAGTATTGT
TTTTATTTTATTTTTGGGTTCTCGTCGTCGATGGTGTGTTGTAATATGATATATTGTTAGATGCACTCTCTTATTACTAT
GTACTAAGCTTTGGGTGTGTGGTACAGTCACTGTTTTGGTTTTGCCACTACGTCTTTGCTGCCTTATATTTTGCAGCACT
AATTTGGTTGAGGAGAATACAGTCATCACGTGGGATATCTTTGAAGACTAACTATGTGCTCGATTTGGACCCACTGACTA
TGGAGATTTCAACGAAACTCTGTCCGAAATTGGACAAACCACAAATATATTGCAATGACGAATGATTGGGTCAAGAATAC
CAAATTCAAAATAACTAGACTTAGTCAATTCTTGGTTTTCTTTTTTTTTTGCTTAATTCTCGTCGACAATAATAGAAGAA
TTAACAAGTGTTCTTACATCACCTTTTCACTTCCAATTTTATAGGAATCCATGATTCCATTTCGTTAGCTCCTTGATGTA
AAATTTCTATTTAAGGACACCAAAACAAATATACAAAGCAAAGATTAAATTTTCTACAAAAACTTCTTCTTTTAAAGTTT
AATTGAGACCGCATTAGGTTTCCATGCAGCTGAATGAAAACATACATGTACCGATTAACCATGAAGTTTCGTGCACTCGG
CTTAGTTCTTCTATTAGCAGTGGAGACTTGCAAAGCTGAAGAGATTACGTGCGAAGAGACCAAGCCATTCACATGTAACC
AAACTGATCGTTTCAACAGAAAACATTTCGATGATGACTTCATCTTCGGTGTTGCATCTTCTGCTTACCAGGCATGCAAC
AGATCACATATTCTCCCAATTTTGACGTAAAAAACAATTCACTAACACTAAATTCCAACGTTGCATGGTTGTTTTGTTTC
ACTTCAGATAGAAGGTGGAAAAGGCCGTGGCCTTAACGTTTGGGATGGCTTCACTCACCGATATCCAGGTTTGTCGTTTG
CATGGTTGATATATAAAGGCTTACATATTTATACGAGAGAAGTGTCGGTACGTTATCTCTCTATACATTCATAGTAATGT
CTTTGTACGCTACCAGAGAAAGGAGGACCCGATTTAGGGAATGGAGACAGCACTTGTGGATCATATGAGCACTGGCAGGT
TAATACGTGTGGAATTACTGAATTTAGTCACTGAATTTTTATCAACTACGTGTGGAATTTACATGTGATTATTTGTATTA
CTACAGAAAGATATAGACGTAATGACCGAACTCGGGGTTGACGGCTATAGATTCTCGCTTGCTTGGTCAAGAATCGCTCC
AAGTATGTACACATTAATCCATGCATGTATATATGAATATATATTGTTTGTCGTAAAAATAAATCTACGATCTATATGAG
CAGGAGGAAAGGTGAAGAGGGGAATCAAACCAAGCAGGTGTTAAGTACTATAACGATCTCATAGATGGCCTCCTAGCAAA
GAATATAACTCCTTTTGTTACCCTCTTCCATTGGGACCTTCCTCAAGTTCTGCAAGATGAATATGAAGGTTTCTTGAACC
ATGAGATCATGTATGTTATCGATGCCATGCTACTTCTTAATAAATATGACAACATATAAAAGATTTGATCTCGCATTAAC
GAAATGATTCTATAATATGAGCAGAGACGATTTCAAAGATTACGCGAATCTATGTTTCAAGATATTCGGTGATAGGGTTA
AGAAGTGGATCACGATCAACCAACTCTATACCGTTCCTACTAGAGGTTATGCAATGGGAACAGATGCACCGGGTCGATGT
TCTTATTGGCTTAATAAAGATTGTTACGCCGGAGATTCTGGAAGAACCTTATATCGTTGCACATAACCAGCTTCTTGCTC
ATGCCAAAGTCGTCCATCTTTACCGGAAAAAATATAAGGTGAGTTCTCTGGTTGAAAAAGATATAATCTGACATCTGATT
CTAGATAATTTTATATATATATATGCAATGCTTCCTCACAACAGCCAAAACAAAGAGGACAGATTGGAGTTGTGATGATT
ACTAGATGGTTTGTTCCATATGATAGCACTCAAGCCAACATAGATGCGACTGAGAGGAACAAAGAATTCTTCTTGGGATG
GTATATCTCTCAATATATCCAAAAATAAATAATAGATGTACATTTATAGAAACTTATTAAGGCATGTGTATAAAATAGGT
TCATGGAGCCACTAACAAAAGGTAAATACCCTGATATCATGAGAAAACTTGTGGGTCGACGCCTTCCAAAGTTCAATAAG
AAAGAAGCCAAACTTGTAAAGGGTTCATATGATTTTCTTGGTATCAACTACTACCAAACTCAGTATGTCTATGCCATTCC
CGCAAATCCTCCGAATAGACTCACCGTCCTGAATGACTCGCTCTCAGCATTCTCATGTACATCTATATCTATATTGCTAT
TTAGTTACAACTTTTCTTTACAAATACTATCTTCTTAATTTGTTTACAATATTTTGTGACCATCCCATTACTTTATCTTT
GTGTTTACAGATGAAAATAAAGATGGTCCCATAGGTCCATGGGTATGCATGCATGATCCATCCCTATATTTCATTATTTT
TAAGAAAAAGATAACATACATAAATATACTTGGGATTTATCTATGTTTCCCTTTCTCAGTTCAATGCAGATAGTTATTAC
CATCCAAGAGGAATTTTAAACGTGTTGGAGCACTTCAAAACTAAATACGGAAACCCATTAGTCTATATCACTGAGAACGG
TGAGTTACTTATCCTTGTAATTATATTTTTTTTCTCTTTATGCATGTTTAGTTAATTTATTTCTAAATCGGTCCAAGAAA
TCGACTCATTTGTGTAACTGGTAACGATGGTCTAACTAGGATATAGTAGCCCCGGTGGTGACACACCCGCCCTTGATGTT
ATAGCTGATTCCAACAGGACTGATTATATATGCAGTCATC
>AT5G48385.1 | chr5:19611713-19614712 FORWARD LENGTH=3000
TGATAAAAAAAGGTGAATGGTAAAATGTGACTGTGACTGTGACTCCCCTTTGGTGTTAACTTGTGGCAGCTCTTTTTTAA
CTCCTCTCCTTAGTTCTCTTTCCCTTTGATGTTGTTGTTGTGTACGGATGGTTTTAGTATTTTTAAGGATCAACCCTACT
CAAAACAAAAAACAAAAAAATACTCAGATTTTCTTATTAATTATTATATCTTTAATGTTGTATTTTATTATTTTTCCTTA
ACCTACACAGGAGGTGTAAATTACAATACTAACCCTAATTTGAATTTCGAAAATATCTTATTCTCTCAGACTCGGTCCTT
CGAAATTCCCAATTCTCTCTCTGAAATCTCCCGCCAACAATCGAAATGAGAATCGCCGAGATCACCACGCCGGACCTCCG
GTTACATCACCGGGAAACCGATTCACACACTCACCATCCTCTTCTCTCCGAGATCGAGCTCTTAATCCAACAATCTGAAG
CCATTTCCAAAGATCAGCCGCTACCTCAATCTCTCCCTATTTCTCTTAGACAATTCCTAACTCGGCTGAGTCAACTTGCT
CCTTTTCCCGATAACTCCTTCAAGCTTACCATATGGAAACTCAGCTTTCGCCTCTGGAATGCTTGTGTTGATCTCGCTAA
CGCCGCCTCTCTCCAATCCTCTTTAACCTCCGCCGAGAACATTGCGAATCTCAGACATGTTGCCGCCGATATGCTTTTTC
TCGCTAAGGACGTTACCGGTGTTCCATCTCCGACGATTAAGTCCTCTCTATTCTACTATAAGACCGGTCTTGTTTATCAC
AGTCTCAAGAAATTCGATCTCGCCTCCGATTGCTTCGAGAGAGCCACCGAAATCGTCTCGAAAATTGATATCGCGAAAAT
TTCCGATGCCGGAGAAAAGAAATTGTTTCTGGATCTAAACCTAGCTAGATCTCGAACTGCCTGGGAAATTTCTGATAGGA
ATTTAGCTGTAACGTTGCTTAATCGGGCGAAGAATTTGTTGTTTGGTTCACCGGATCACTACAAATCGCTCTCAAATCAA
TTCCTTGCGTTTGGTAAAAGCTCTTTGTCTAGAGGTGACGACGATTGCAGTCTAAACGACGCTCTTAGGTTAATGAATGA
AGCGTTGGATCTTTGTGAGAAGGGATTAGGTACAGCAAAAACTCGGGAAGATACTACGGAGTTCACGGCCATGAGAATCA
AAACTCTGCGTTTCATATCAGCAGTGCATTTGCAGAAGGGAGAGTTCGAGAATGTGATAAAATGTGTGAAAGTTCTAAGG
AATGGAGGAAATGGTAGTGATGGAGCTGATCAACATGCTTCATTACCTGTGTTGGCGATGAAGGCTTGGTTAGGACTTGG
GAGGCATAGTGAGGCAGAGAAGGAGCTGAGAGGTATGGTGGGAAACAATGATATTCCAGAGGCAGTGTGGGTATCTGCTG
TGGAAGCATATTTTGAGGTGGTTGGGACTGCTGGAGCAGAAACTGCAAAGGGTGTGTTCTTAGGTCTGCTGGGAAGGTGT
CATGTCAGTGCAAAGGCGGCACTTAGAGTGGCTCATCGGGTGCTTGGTGAGAGTAGGGGAGGTGATAATGGTTCGAGAAT
TAGGGCGAACGTTGTGGCTCAGCTCGTGTCAGATGAGAGAGTTGTTGCTCTCTTTGCTAGTGAAGCTGTGACTAAGGAGA
GGAAGGCAATACATTCTGTTCTCTGGAACAGGTATGTTTTTGCCATTGAACTTTCATCTCCCTTGGTTAACATTGGTGTG
TCATATTTATTGCATCTTAGTTAACTGAGTGATTCAGCTTGGTTACAGTGATTGATAGGTTTTGTTGTTGTTTTCTTGAG
TGTATGTCTTGGGGATCTAATCTGGGTATTTTCTGCTGTTTACAGTGCTTCAGATCATTTCCGTGCTAAAGATTATGAGA
CAAGTGCAGAGATGTTTGAGAAATCAATGCTCTATATTCCACATGATATAGAAAATAGAGTTTTCAGGGCCAAAGGCTTC
AGGGTTTTGTGTCTTTGCTACCTTGGGCTCTCTCAGCTGGATCGAGCTCTTGAATACATAGAAGAAGCTGAAAAGGTATA
CATTTATCCATGGAACTTCTATTTTCAACGGTCCTAGTTGGATCTTTCAACTCAGAATTGCTAACTAGTTTTCTGTCTCT
GCAGCTTGAGCCCAATATTGCTTGCTCCTTTCTTAAGGTAGACTGTCTTTTCCCCCACAGTACATGCTTATTCAACATAT
GGCCTTCGGCTACCTCGCCATATATATGTATCTGGAGATTGTTTGAGAAAAATTGTTTCAGCAACTTCTCTTTGCTTCTG
ATTCTTGCAGTTCAAGATCTACCTGCAAAAGAAGGAACACAGTTGTGCCATTGGTCAGATCGATGCAATGACGTCCTGCC
TTGATTTTTCTCCAGATTATCTTTCCCTTTCAGCGCATGAAGCTATTTCTTGCCAAGCGCTTCCAGTTGCTGTTGCTTCT
CTTTCCAAGTTTCTCAGTTTCTATATCTCAGGAAAAAAAATGCCAACCACAGAGGTTGTGGTCTTCCGTACCTTAGTCAC
TATATTGACTCAAGACATTGGCAGCGAAACCGAAGCTCTTAACTTTATGTTGCAAGCTCAGAGCAGGGCTTCTAAGCTTG
GGACAGAGTGTTTCTTTGGATTAGGAGAGACTGGAAAGCGAGAACAGAATTGGTTTGCTGCGACTTGCTGGAATCTTGGG
TCAAGGTGTGGGAAGGAAAAGAAGTATGAGCTCTGTGGTGAATTCTTGAGGCTGGCATCTGAATTTTATGGCTATATAGA
TACTGATGAGTCTGGAGAAGACAAACTGATGATTTGCAGGTCCATAATACTAAGTGTCACCGCTATGATTGCTTTGGAGA
AGCAAACCAAGAGCGCACTGACTGAAACCCAAGTGAAACTTGCTGCAGAATTGCTCGTGAGAGCAGGAAAGGTCTTATCC
TCCTCTTTATTAATATTACCTGCAGAGTTTTACCTTTCAG
>AT5G48390.1 | chr5:19615364-19618363 FORWARD LENGTH=3000
TTTCATTCATATTAACTGTCTCATTAGTTTAAATGTCCATGAAATAAATCTGAGATATAGAATTGTTGAAGATGTTTAGT
TCATATAGTACACACTAAATCCCCTAGAAAAACTAATTAAAACATGTAAAACTATATTTCTAATCGCTTCTTGCAAACAG
AATCTGCTCTAAGACATATTCATCTCTCATGGGAATTATGCAAATCTTACTAAGATCAAAATTCATTTGACCGTAGATTT
TTATGATGGAAAGAGTTTGTGGTCGTGTAGAGTTATTAAGAATTCACTTAGTTTTAGGTGGAGGCCTAAACTTAAGAAAG
GACATAAGATACTGACTAAGTTTGATCATATGAGATCGTTTACTTTTGAGATGAAACGACTTTCACAATTTTCCTCTGCT
TCTAGATTTATATCTGTGACCGTCTGATTATATAATCCTTGGTACTTGTTGATTAGTTCTTGTCGGCAAAGGATAATACT
CTCCAAAAGCTATGGGATTGAAAGGTGTTTGTTTTCTTTTGCTTAAAATTGACCTTTGACAAATTCTGTCCAATAGAATC
TTCATTTTTCATATTGTTCTTCTTACTTTCGTAACTAAAATAATAACTTTGAGAGAAAGATAAGTAGCCAACCTTTAGTA
CTCCACAACGAAATTTCTCTTAAATTGTAATCGGTTGACTAATGTCATCCTCCTAAAAATTTCGTTAACTTTGAATTTCT
CTTTTTCTTCTTACGATTTTCTTAAATATATGTGAATAGAATAGAGAAAATGTAAAACACGGCATGTGTAGGCTATAACT
GTTTATATAAAATAATAATAATGATGTGTAAAGCAACAAACGTGAGGTCTCTCCTTCCTCTTTAGTTGGAAAGAATTTTA
ATGGTGAGAATTTGTATTCAAACCCCAATTTTGCTATCGTTTCTTCTTGTTCTGCTTTTCTTCATCTCCAACTGTTTTGC
TTCGAGTCAAAACAACGATGATGATAAACGGATTCGGGTCCGGGTCGGGTTGGTTTTGGATTTGGGTTCCGTGGAAGGGA
AGATAGTGCGGAGTTCTGTTTCCATGGCTCTTTCTGATTTCTACGACAATCACAATGACTACAAAACAAGACTCTCTCTT
TTAGTCAGAGATTCTCATGGAGAGCCTCTTCTTGCTCTTGATTCAGGTAACATACTCCATTACTCTTGCACCTCTCTATA
TAAATCACCTTTTTCTCTTTATCCATTTTTGTTTTGTGATTATTCATACACTCACAATCTTTGTGAATGAAACAGTTGTA
GATTTGCTGCAAACAGAAGGAGTGCAAGCAATAATTGGCGGGAACTCGTTGCTAGAAGCGAAGCTTTTGGCGGAACTTGG
AGAGAAAGCTAGGGTTCCTGTGATTTCACTTAACTCTCCCATGTCATTGTCATTGAGCAAATACACTCACTTGATCCAAG
CCACACATAACTCTGCCTCTGAGGTTAAAGGAATTACAGCTTTCCTCCATGGGTTTGATTGGAACAGTGTTGCTCTTGTT
TTAGAAGATCACGATGACTGGAGAGAGAGTATGCATTTTATGGTGGACCATTTCCATGAGAACAACGTTCATGTACAGTC
CAAGGTTGCTTTTAGTGTCACTTCGAGTGAGGATTCTTTGATGGATCGATTACGGGAGCTTAAGGACTTGGGAACAACTG
TCTTTGTTGTTCACTTGTCTGAAGTTATTGCAACTCGTCTCTTCCCATGTGCTGAGAAATTAGGGATGATGGGTGAAGGG
TTTGCTTGGATTCTTACTTCCAGAAGCATGAGCAGTTTTCATGATCAGTTCATTGACGATTTAACAAAGGAGGCAATGGA
AGGTGTGGTTGGTTTCAAGTCTTATATACCAATGTCAAAAGAGCTTCACAACTTCACTTTGAGATGGAGAAAAACACTCC
CTGTTGAAGAAGTTACTGGGAGTGAGATTACTCGGTTGAGTATCTCTGGCGTATGGGCTCATGATGTCGCTTGGAGTCTG
GCGAGTGCAGCTGAAGTGACAAGGATGCCAACTGTGACATCAACTCTCCTTGAGGCCATAAAAGAAAGCAGGTTTAAGGG
TCTGAGTGGTAACTTTCAGTTGGATGATATGAAGTTGTTATCAGACAAGTTTGAGATTGTGAATATGATAGGATCAGGTG
AGAGAAGGGTAGGATTCTGGAATTCTAATGGTAGTTTCAGCAATAGAAGACAATTATCTTCTACTCATGACAATCTGGAG
ACCATAATTTGGCCCGGTGGGTCTGCTCAAAGTCCGAAAGGGAGAAGTCTAAGAGAGAGCGGTAGAAAAAAGCTTAGGGT
TCTTGTTACATCTAGCAATAGATTCCCAAGACTGATGAAAGTGGAGACTGATCCAATAACACATGAGATAACAATTGTCG
AAGGGTTCTGTATAGAAGTCTTTCAGGCATCCATTGCACCTTTCAACTATGAAGTGGAGTACATACGTTGGCTCAATGGA
ACTAACTACACCAAGCTTGCATATGCACTTCATAGCCAGGTACTAAGCATGGCTCGATTTTACAATTGCAAGTACTTTTA
AAATTTGCGTAGACTGTGTGTGGGAACTGACTTAATTCCATTGATAATTTTTGTTGCATCCCTTAGAAAGACAAATATGA
TGCTGCTGTGGGAGATATTACAATTACTTCCGATAGATCGATGTATGTTGATTTTACGTTGCCATACACTGAAATGGGTC
TTGGAATTGTAGCAGCAAAGGAGAGAAGTATGTGGGTGTTCTTCCAACCTCTAACACCAAACCTTTGGATAACAAGTGCA
GCTTTCTTTGTCTTGACGGGTATTATAGTTTGGTTGATAGAAAGAGCTGAGAACAAAGAGTTCCAAGGATCTTGGCCTCA
ACAGATTGGAGTTGTGATTTGGTTTGGCTTCTCTACCCTTGTTTATGCTCATCGTAAGTACCTTTTCACATTCTTATATA
CCAATTTGGCCATAAGAGAAGAGATTGTAGTGATGCTTAC
>AT5G48400.2 | chr5:19619247-19622246 FORWARD LENGTH=3000
GAAATGAGTAACATAGAGAGAAAACAATTGTTGTGATGTGGTACGTCTCTGACTCTGACCTTGGAGCAGCAAAGAAGATC
CTCCAGTGATCCACTAGCTCCTGATCCAAGCCGGCTTACGTCTGAAAGTATAAATGATTGTTATACCAATTTTGTAAATT
ATAGTGTGATCATATTCGCAACCACTTTTGTAAATAGCAAAAAGGTATTGGTAATATATTGAGTTAAAATTTAACACATT
TAGTTTGAGTATTTTTTGGAGAATATGATACTTTTGCAAAGAAAAAAATACTTTAATTCTTCATTTTATAAACCTTAAAA
AATGTACCAAACTTTAATCAGTATGTAAAAGACTCGTGCATTTCGTTTGTTGGTATTTGTGTTTAATTTCTTCCATCAAT
TTATTTGAGATGAGACGACTTTCACCATTTTTCTCTGCTTCTAGATTTATATCTTTGACTGTCTAAATTGTCAAATCCCT
TACACTAAGTACTTTTGTTGATTTGTTCTTGTCAACACAAGTTAATACAACCCCAACAAATATGGAGTTTTTAACCAAAA
AAAAAACAAATATGGAGTTCTACGTGTAAAAATTTCAGATTAAAACACATTTGTTCCTACGACCGTTGACAAATGTTTTT
TTTTTTTTAAGACAAATGATTTTTTTCTTTTGCTAAAATTGGTTAGTTGACAAAATTTTATCCTATAGAATCCTTTTCGA
ATTTATTCCGTATTTTTACCTTTTTACTTTCTTCACCAAACATTTTGATAGATTTAGTCAGATTCTCTTAAATAATGAAA
TGATTTGAGAGACAAAAGAGTAGCCAAACTCGATAGCCCATACCGAATTTTACGTTGACTAATGTAATTTTTCTTAAAAT
CATGATGTCATCATCTTAAACTTTGAATTTTTCTTCAAATATAGTACGTATGTTAATTTTTAAAATTGGAATAATTAGAC
AGATGAAAAACAAAACACGGCATGGGTTTATATAACAACAAAATAAAATAATGACTAAAAGCAGCAAACGTGGGGTTTCT
CCTTTCTCTCTAGTTGGAAAGTTTTTTTAATGGAGAGATTTTGTATTCAAACCCAAACTTTGCTATCGTTTCTTCTTGTT
TTGCTTCTCTTCATCTCCAGGTCTTTTGCTTCTACTAAAAACGACGACGTTGATGGAGGTAAACGGGTTCAGATCCGGGT
CGGGTTGGTTTTGGATTTGGGTTCCTTGAAAGGGAAGATAGTGAAAAACTCTGTTTCCATGGCTCTTTCCTATTTCTACG
CTATTCATAATGATTACAAAACAAGAGTCTCTGTTTCACTCAGAAACTCTCATGGAGAGCCTCTTCTTGCTCTTGCTTCT
GGTAAAAACACTTCTTCTCTACAAAAACTCTCTTCTTCTCTGTCTCCATTCACACTCACAATCTTGGTTTTCTATCTCTT
GTGAATGAAACAGCTGTAGATCTTCTGAAAACTGAAGGAGTAGAAGCGATTATTGGCGGGAACTCGTTGTTAGAAGCGAA
GCTTTTAGGGGAACTTGGAGAGAAAGCTAGGGTTCCTATGATTTCACTTGACTCTCCGTTTTCATTGTCATTAAGCAAAT
ACACTCACTTGATCCAAGCCACACATGATTCTACCTCTGAGGCAAAGGGGATTACATCTTTTATTAATGTGTTTGATTGG
AACAGTGTTGCTCTTGTTTATGAAGATCATGATGACTGGAGAGAGAGTATGCAACTTTTGGTGGAGCATTTTCATGAGAA
CGGTGTTCGTGTACAGTCCAAGGTTGGTTTTACTGTCTCTTCTAGTGAGGATTTTGTGATGGGTCGGTTACAGCAGCTGA
AGGACTTGGGGACTACTGTCTTTGTTGTTCACTTGTCTGAAGTTATTGCAACTCATTTATTCCCATGTGCTCGGAGATTA
GGGTTGATGGGTGATGGGTTTGTTTGGATCCTGACTGCTAAAACTATGAACAGCTTCCATGAGAACATTGATGATTTCAC
AAAGCAGGCAATGGAAGGTGTGGTTGGTTTCAAGTCTTACATTCCAATGTCTATAGAGCTTCAAAATTTCACTTTGAGAT
GGAGAAAATCATTGCCTGTTGAAGAAGCGGAGCTAACTCGGTTGAGTATCTCTGGCATATGGGCTCACGATATCGCTTTT
GCTCTGGCGAGAGCAGCAGAAGTTATAAGGATGCCAAATGTGACATCAACTCTCCTTGAGGAAATCACAAAGACTAGGTT
TAACGGTTTGAGTGGTGATTTCCAACTAAATGATAAGAAGTTGTTATCAAACAAGTTTGAGATTATCAATATGATAGGAT
CAAGTGAGAGAAGAGTAGGATTCTTGAACTCTAACGGTAGTTTTAGTAATAGAAGACATTTATCTTCTACTCATAACAAG
CTTGAGACCATAATCTGGCCAGGTGGGTCTGCTCAAAGTCCGAAAGGGACTAGTCTAATAGATAGCGATAGAAAAAAGCT
GAGGGTCTTGGTTACATCTAGCAATAGATTCCCAAGACTGATGAAAGTGGAGACTGATCCAGTAACAAATGAATTAATTG
TTGAAGGGTTCTGTATAGAAGTCTTTCGCGCTTCGATTAGTCCTTTCAACTATGAAGTTGAGTATATACCTTGGCTCAAT
GGAAGTAACTACGACAATCTTGCATATGCACTTCATAGCCAGGTACTAACCATGTCTTACTTAAGTGTTTTATATTATAA
CAAGTATTTTTTTTTTTTTAATTGTTTTGTGTTGCATCCCACAGAAAGACAAATATGATGCGGCCGTGGGAGATATTACA
ATCACTTCGAATAGATCGACGTATGTTGACTTTACGTTGCCATTCACTGAAATGGGTCTTGGAATTGTAGCAGTAAAAGA
GAGAAGTATGTGGGTGTTCTTCCAACCTTTAACACCAGATCTTTGGATAACAAGTGCATTTTTTTTTGTCTTGACCGGAG
TTATAGTTTGGTTGATAGAAAGAGCTGAGAACAAAGAGTT
>AT5G48400.1 | chr5:19618806-19621805 FORWARD LENGTH=3000
TTTTACTTGTTGAAAAAGAAATGTTTGGTTTGTTATACTATGTTCCAGATGTTCCAGAAGGGGTCCGAGTTGGCGCCTAA
TGTGTCCCGGGAGATTGCGAAGCTGAGGACAAGCGAGAGGCTAAACGAGATGGAGAGAAGATGGTTTGATAAACAGCTTC
CATACACAACCGATGATACATCAAATCCTATAACCCTATATAGATTCCGTGGTTTGTTTATGATCACCGGAGTTTCATTC
GCTTTCGCTCTTGCAGTACTTCTCATTCTTTGGCTCCGAGAAAGATGGGAAATCCTTGTGAATTCGGTCAATATATACTT
CTCACAACGACTTAGACATTTCAGGATCCTCTTCACAAGAACTATCCATCCTAGTCCCCTCGGCCTCGATAACCCCATTG
GCGAGAATGCGGTTCAAATGGCTCAACGTAACAGACGATAGGAAATGAGTAACATAGAGAGAAAACAATTGTTGTGATGT
GGTACGTCTCTGACTCTGACCTTGGAGCAGCAAAGAAGATCCTCCAGTGATCCACTAGCTCCTGATCCAAGCCGGCTTAC
GTCTGAAAGTATAAATGATTGTTATACCAATTTTGTAAATTATAGTGTGATCATATTCGCAACCACTTTTGTAAATAGCA
AAAAGGTATTGGTAATATATTGAGTTAAAATTTAACACATTTAGTTTGAGTATTTTTTGGAGAATATGATACTTTTGCAA
AGAAAAAAATACTTTAATTCTTCATTTTATAAACCTTAAAAAATGTACCAAACTTTAATCAGTATGTAAAAGACTCGTGC
ATTTCGTTTGTTGGTATTTGTGTTTAATTTCTTCCATCAATTTATTTGAGATGAGACGACTTTCACCATTTTTCTCTGCT
TCTAGATTTATATCTTTGACTGTCTAAATTGTCAAATCCCTTACACTAAGTACTTTTGTTGATTTGTTCTTGTCAACACA
AGTTAATACAACCCCAACAAATATGGAGTTTTTAACCAAAAAAAAAACAAATATGGAGTTCTACGTGTAAAAATTTCAGA
TTAAAACACATTTGTTCCTACGACCGTTGACAAATGTTTTTTTTTTTTTAAGACAAATGATTTTTTTCTTTTGCTAAAAT
TGGTTAGTTGACAAAATTTTATCCTATAGAATCCTTTTCGAATTTATTCCGTATTTTTACCTTTTTACTTTCTTCACCAA
ACATTTTGATAGATTTAGTCAGATTCTCTTAAATAATGAAATGATTTGAGAGACAAAAGAGTAGCCAAACTCGATAGCCC
ATACCGAATTTTACGTTGACTAATGTAATTTTTCTTAAAATCATGATGTCATCATCTTAAACTTTGAATTTTTCTTCAAA
TATAGTACGTATGTTAATTTTTAAAATTGGAATAATTAGACAGATGAAAAACAAAACACGGCATGGGTTTATATAACAAC
AAAATAAAATAATGACTAAAAGCAGCAAACGTGGGGTTTCTCCTTTCTCTCTAGTTGGAAAGTTTTTTTAATGGAGAGAT
TTTGTATTCAAACCCAAACTTTGCTATCGTTTCTTCTTGTTTTGCTTCTCTTCATCTCCAGGTCTTTTGCTTCTACTAAA
AACGACGACGTTGATGGAGGTAAACGGGTTCAGATCCGGGTCGGGTTGGTTTTGGATTTGGGTTCCTTGAAAGGGAAGAT
AGTGAAAAACTCTGTTTCCATGGCTCTTTCCTATTTCTACGCTATTCATAATGATTACAAAACAAGAGTCTCTGTTTCAC
TCAGAAACTCTCATGGAGAGCCTCTTCTTGCTCTTGCTTCTGGTAAAAACACTTCTTCTCTACAAAAACTCTCTTCTTCT
CTGTCTCCATTCACACTCACAATCTTGGTTTTCTATCTCTTGTGAATGAAACAGCTGTAGATCTTCTGAAAACTGAAGGA
GTAGAAGCGATTATTGGCGGGAACTCGTTGTTAGAAGCGAAGCTTTTAGGGGAACTTGGAGAGAAAGCTAGGGTTCCTAT
GATTTCACTTGACTCTCCGTTTTCATTGTCATTAAGCAAATACACTCACTTGATCCAAGCCACACATGATTCTACCTCTG
AGGCAAAGGGGATTACATCTTTTATTAATGTGTTTGATTGGAACAGTGTTGCTCTTGTTTATGAAGATCATGATGACTGG
AGAGAGAGTATGCAACTTTTGGTGGAGCATTTTCATGAGAACGGTGTTCGTGTACAGTCCAAGGTTGGTTTTACTGTCTC
TTCTAGTGAGGATTTTGTGATGGGTCGGTTACAGCAGCTGAAGGACTTGGGGACTACTGTCTTTGTTGTTCACTTGTCTG
AAGTTATTGCAACTCATTTATTCCCATGTGCTCGGAGATTAGGGTTGATGGGTGATGGGTTTGTTTGGATCCTGACTGCT
AAAACTATGAACAGCTTCCATGAGAACATTGATGATTTCACAAAGCAGGCAATGGAAGGTGTGGTTGGTTTCAAGTCTTA
CATTCCAATGTCTATAGAGCTTCAAAATTTCACTTTGAGATGGAGAAAATCATTGCCTGTTGAAGAAGCGGAGCTAACTC
GGTTGAGTATCTCTGGCATATGGGCTCACGATATCGCTTTTGCTCTGGCGAGAGCAGCAGAAGTTATAAGGATGCCAAAT
GTGACATCAACTCTCCTTGAGGAAATCACAAAGACTAGGTTTAACGGTTTGAGTGGTGATTTCCAACTAAATGATAAGAA
GTTGTTATCAAACAAGTTTGAGATTATCAATATGATAGGATCAAGTGAGAGAAGAGTAGGATTCTTGAACTCTAACGGTA
GTTTTAGTAATAGAAGACATTTATCTTCTACTCATAACAAGCTTGAGACCATAATCTGGCCAGGTGGGTCTGCTCAAAGT
CCGAAAGGGACTAGTCTAATAGATAGCGATAGAAAAAAGCTGAGGGTCTTGGTTACATCTAGCAATAGATTCCCAAGACT
GATGAAAGTGGAGACTGATCCAGTAACAAATGAATTAATT
>AT5G48410.3 | chr5:19623278-19626277 FORWARD LENGTH=3000
GAACTGATTAGGGTTAGATCAAAAGGTCCACAAACAATCTTTACTTGTAAATGACTTACATATCAAAGTATAAATGCTGT
TTAGACCAAATCCTTGCTTGTAAATTGTATGATCAAATTCAAAACCACCTTTATATAGTTGGTTCATATATGATTAGTGT
CTTTCAAATGGTATGGTTCTCAAAAAAAAAAAAAAAAACAATTAAGGTGGAACCAACCGAATCAATTTTTTTTTTTTTGT
CACAAGAGTGTCCATTTTGTTATATCAACATAAGCCAAAGTTTGAGACAAACAACAGAGCCAAATTCAACTAAACATAAG
TGTAAGACTTTTCAAGCCCAACTATGAAGCCCAAGTAGGAAACCGCATCAGGAAGAAAGAAGAATCATTGAAACAGAACC
TAAAACACGTGTCATGAAAAGGTTAGGTGCTGAAGACACGTGAGAAGAAGAAGATCGGAGAATCACTGGTCGCCGCCGAA
GAAGATTGTCGACTCCATTGAAACCCAGAACGCCGCGATATGCATGTTGAATCCGGTGATAGCAATTGTCAATTCCAAAG
CTCTAAAAACAAATCTTCAACTTCATGGAAATTCAACTTCAAAATCTTCCCAATTAAACGTCAACGGTTCACGAACTCAA
GCATCATATTCATCAATCTTATGTTGGAGAGAATTGTGTTTAGGCAAAGACGAATCACCTAAAACCACAACACTAACATA
GATCGCATAATTTATTCAACAGAAAAAACAAAAAGCGGCAACAGATAGCCGAAACAAAGCCGGACCTCGCCGGAGACAAA
GCTGAACCATACCAGAGACAAAACTAGTAAACAAACCGGATGGAGAAACAAAGATCGTGTTCCTCTCTCTGAATAATTGA
AGAGAGAGAAGAGAGAGAAATTGATCTTTTCCCCTTCCAACCGAATCAATCTAATATCCGGTTTATTGACATTAGTTCCA
AAATCAAAATCAAACCTAGTAAGAAATCCGAAATGCCGGTCAGTTGTGGGCTTTCAGTTTGGGCTGGGCTAATAAAATTA
ATGAGCCCATAAGCTTTTTCAAAGAGAAGAAAGGAGAAGAGAGAAACCCTAATCTCTATTCTCTCCCAATCTTATATATA
ATCTCTCTTCTTTCTCTTCTTCTACAACGCCTTTCTCTCATGTCTCTAAATTAGCTACTCTTTCAAAATTTTGCAGCTTA
AACGAATCGTAAAGTACTCCTTTGTTGTTTTTTTGGGTCTGTAGTTTTTTTTTTTTTAAAGCAAGTCTCAGCTTCTTTGA
TTGGGTCAAGATATTCACGATCCAATCAATTTTATGAAAATCATAACTTGCGAAATAGAAATCGGCAGTATCACTCGCCT
GGATCTGATTATAATCATGATTATCCAGGCCCTTAATCTACTGGCACAATCTTTTGAAATTAGATTTTGTTGTTGTTGTT
TTGGGCAAACGCACTCTGTCCCAAGACCATTAATTCCATGTTTTGGTGCAATTTCTTCGTTTGCTAAATTGATCTGTACT
CCAATTTTAATCATGTCCTCGGGATTATTCTCTGTGATCCCTATATGGGCACATGATTGGTTTACTATACTTTGATTCTT
TCGATACCAAATAGTTTTACATAAATCGTTTTTTAGGAGTTAGTTTGTTATTTGAATTGATATGTTTATATCTTTGCAGA
AGAATAAATCTTATCTGGTGTACGATTTATGTGATACAGTCACCAAGGACGGTAATTGTTTTCGGATTTAGGTTTAATGA
ACGGCTTAGGATTAAACTTGAAACATCTAATGAATCTTTGAATAGATTATGTGAGAACATGCCTTGAAGAACATTTGATT
TTGACCTTTCGAACGAATAACTTATATATCCAAAAAAATTACTCAATTCGTATATCCCGTAATTTCCCAATCTGAAGATT
ATAACCAAAATCAAGAGGCACGTATCTAAGACTAAATGTGTCATAACTCACTGAAATTGTTGTTGAAGAAGAACAGAAGA
TACTGATGATGATGGATAAAAAAACAAAAAGAAGATACTAATGATGGAAGTCCTTCAGTTGATGAACATAATACTGAATT
ATTGATGATGAAAGTCCTTCAATTAGACGTTTGGCTTTCTATCATTTAGGCCCATATATTCCGGGTATGAAGCCGGATCC
TATAGCCCGTTGGTATTTGAACGGGTCAAGTACGGATCAGATACTATGACATATTGCCACGGGTTTGGCGCTTTTTAGAA
AGATAAGAGATGCATTAGTCGGGACTCGGGCGGTATCTTCGGCGCTATAATTTTAATTGGGCTTTTAATGGGCCTGAATC
TTTTGGGCATATTATCCATTTATGTTTGGAAGGTGCATCAACCTTTTTTGAAAGTATACATGCAGTATAGTATTCATCGC
ATTCTTGTTTTTTTATTTTTTTTCCCTGTTGTCTATTTGAAGTCGTTAATTTTTTTCAGTTTAACTGGTTTTTATTATGA
ACTACATTGAGAATTTAGAAGAAAGAGTGCTTCATGTATTAAACCAATTGATGATATATTCTAGGGAAAAAACCTCACTA
ACCAAAAACTTAATTAAATAAACAAACCCACTTGAAACCAATTAATATTACATATATTAAAACATTCGTCAATGTTTTTC
GGTATATTGAAGAAAGGGATTAAAATCTTCAAGATTCGCATGGACTAAGGAGTGTAAATTAATGAAACGTAAATGCTGCT
TCATTGATTAACTTCTGCAAAGATGTCACAAATTCATATGACACCTAAAGATTATCGTTCATACTATACAAAAGTAAATA
TCGATTTACAAAGATTGCAGAAACTAAACCATACAAGAACAACTGAAATCATGTACAATCTTCAATATTCTTCATGGTTG
TACGTAACTACTCTTATCAAACTAACTCTTCTTCATTGATTCTTCTCTAAATATCGATTTACAAGATTCCAGAAACTAAA
CAATCCATGAACAACTAAATCAAATCCTCAAAAGACATCC
>AT5G48410.4 | chr5:19623278-19626277 FORWARD LENGTH=3000
GAACTGATTAGGGTTAGATCAAAAGGTCCACAAACAATCTTTACTTGTAAATGACTTACATATCAAAGTATAAATGCTGT
TTAGACCAAATCCTTGCTTGTAAATTGTATGATCAAATTCAAAACCACCTTTATATAGTTGGTTCATATATGATTAGTGT
CTTTCAAATGGTATGGTTCTCAAAAAAAAAAAAAAAAACAATTAAGGTGGAACCAACCGAATCAATTTTTTTTTTTTTGT
CACAAGAGTGTCCATTTTGTTATATCAACATAAGCCAAAGTTTGAGACAAACAACAGAGCCAAATTCAACTAAACATAAG
TGTAAGACTTTTCAAGCCCAACTATGAAGCCCAAGTAGGAAACCGCATCAGGAAGAAAGAAGAATCATTGAAACAGAACC
TAAAACACGTGTCATGAAAAGGTTAGGTGCTGAAGACACGTGAGAAGAAGAAGATCGGAGAATCACTGGTCGCCGCCGAA
GAAGATTGTCGACTCCATTGAAACCCAGAACGCCGCGATATGCATGTTGAATCCGGTGATAGCAATTGTCAATTCCAAAG
CTCTAAAAACAAATCTTCAACTTCATGGAAATTCAACTTCAAAATCTTCCCAATTAAACGTCAACGGTTCACGAACTCAA
GCATCATATTCATCAATCTTATGTTGGAGAGAATTGTGTTTAGGCAAAGACGAATCACCTAAAACCACAACACTAACATA
GATCGCATAATTTATTCAACAGAAAAAACAAAAAGCGGCAACAGATAGCCGAAACAAAGCCGGACCTCGCCGGAGACAAA
GCTGAACCATACCAGAGACAAAACTAGTAAACAAACCGGATGGAGAAACAAAGATCGTGTTCCTCTCTCTGAATAATTGA
AGAGAGAGAAGAGAGAGAAATTGATCTTTTCCCCTTCCAACCGAATCAATCTAATATCCGGTTTATTGACATTAGTTCCA
AAATCAAAATCAAACCTAGTAAGAAATCCGAAATGCCGGTCAGTTGTGGGCTTTCAGTTTGGGCTGGGCTAATAAAATTA
ATGAGCCCATAAGCTTTTTCAAAGAGAAGAAAGGAGAAGAGAGAAACCCTAATCTCTATTCTCTCCCAATCTTATATATA
ATCTCTCTTCTTTCTCTTCTTCTACAACGCCTTTCTCTCATGTCTCTAAATTAGCTACTCTTTCAAAATTTTGCAGCTTA
AACGAATCGTAAAGTACTCCTTTGTTGTTTTTTTGGGTCTGTAGTTTTTTTTTTTTTAAAGCAAGTCTCAGCTTCTTTGA
TTGGGTCAAGATATTCACGATCCAATCAATTTTATGAAAATCATAACTTGCGAAATAGAAATCGGCAGTATCACTCGCCT
GGATCTGATTATAATCATGATTATCCAGGCCCTTAATCTACTGGCACAATCTTTTGAAATTAGATTTTGTTGTTGTTGTT
TTGGGCAAACGCACTCTGTCCCAAGACCATTAATTCCATGTTTTGGTGCAATTTCTTCGTTTGCTAAATTGATCTGTACT
CCAATTTTAATCATGTCCTCGGGATTATTCTCTGTGATCCCTATATGGGCACATGATTGGTTTACTATACTTTGATTCTT
TCGATACCAAATAGTTTTACATAAATCGTTTTTTAGGAGTTAGTTTGTTATTTGAATTGATATGTTTATATCTTTGCAGA
AGAATAAATCTTATCTGGTGTACGATTTATGTGATACAGTCACCAAGGACGGTAATTGTTTTCGGATTTAGGTTTAATGA
ACGGCTTAGGATTAAACTTGAAACATCTAATGAATCTTTGAATAGATTATGTGAGAACATGCCTTGAAGAACATTTGATT
TTGACCTTTCGAACGAATAACTTATATATCCAAAAAAATTACTCAATTCGTATATCCCGTAATTTCCCAATCTGAAGATT
ATAACCAAAATCAAGAGGCACGTATCTAAGACTAAATGTGTCATAACTCACTGAAATTGTTGTTGAAGAAGAACAGAAGA
TACTGATGATGATGGATAAAAAAACAAAAAGAAGATACTAATGATGGAAGTCCTTCAGTTGATGAACATAATACTGAATT
ATTGATGATGAAAGTCCTTCAATTAGACGTTTGGCTTTCTATCATTTAGGCCCATATATTCCGGGTATGAAGCCGGATCC
TATAGCCCGTTGGTATTTGAACGGGTCAAGTACGGATCAGATACTATGACATATTGCCACGGGTTTGGCGCTTTTTAGAA
AGATAAGAGATGCATTAGTCGGGACTCGGGCGGTATCTTCGGCGCTATAATTTTAATTGGGCTTTTAATGGGCCTGAATC
TTTTGGGCATATTATCCATTTATGTTTGGAAGGTGCATCAACCTTTTTTGAAAGTATACATGCAGTATAGTATTCATCGC
ATTCTTGTTTTTTTATTTTTTTTCCCTGTTGTCTATTTGAAGTCGTTAATTTTTTTCAGTTTAACTGGTTTTTATTATGA
ACTACATTGAGAATTTAGAAGAAAGAGTGCTTCATGTATTAAACCAATTGATGATATATTCTAGGGAAAAAACCTCACTA
ACCAAAAACTTAATTAAATAAACAAACCCACTTGAAACCAATTAATATTACATATATTAAAACATTCGTCAATGTTTTTC
GGTATATTGAAGAAAGGGATTAAAATCTTCAAGATTCGCATGGACTAAGGAGTGTAAATTAATGAAACGTAAATGCTGCT
TCATTGATTAACTTCTGCAAAGATGTCACAAATTCATATGACACCTAAAGATTATCGTTCATACTATACAAAAGTAAATA
TCGATTTACAAAGATTGCAGAAACTAAACCATACAAGAACAACTGAAATCATGTACAATCTTCAATATTCTTCATGGTTG
TACGTAACTACTCTTATCAAACTAACTCTTCTTCATTGATTCTTCTCTAAATATCGATTTACAAGATTCCAGAAACTAAA
CAATCCATGAACAACTAAATCAAATCCTCAAAAGACATCC
>AT5G48410.1 | chr5:19623278-19626277 FORWARD LENGTH=3000
GAACTGATTAGGGTTAGATCAAAAGGTCCACAAACAATCTTTACTTGTAAATGACTTACATATCAAAGTATAAATGCTGT
TTAGACCAAATCCTTGCTTGTAAATTGTATGATCAAATTCAAAACCACCTTTATATAGTTGGTTCATATATGATTAGTGT
CTTTCAAATGGTATGGTTCTCAAAAAAAAAAAAAAAAACAATTAAGGTGGAACCAACCGAATCAATTTTTTTTTTTTTGT
CACAAGAGTGTCCATTTTGTTATATCAACATAAGCCAAAGTTTGAGACAAACAACAGAGCCAAATTCAACTAAACATAAG
TGTAAGACTTTTCAAGCCCAACTATGAAGCCCAAGTAGGAAACCGCATCAGGAAGAAAGAAGAATCATTGAAACAGAACC
TAAAACACGTGTCATGAAAAGGTTAGGTGCTGAAGACACGTGAGAAGAAGAAGATCGGAGAATCACTGGTCGCCGCCGAA
GAAGATTGTCGACTCCATTGAAACCCAGAACGCCGCGATATGCATGTTGAATCCGGTGATAGCAATTGTCAATTCCAAAG
CTCTAAAAACAAATCTTCAACTTCATGGAAATTCAACTTCAAAATCTTCCCAATTAAACGTCAACGGTTCACGAACTCAA
GCATCATATTCATCAATCTTATGTTGGAGAGAATTGTGTTTAGGCAAAGACGAATCACCTAAAACCACAACACTAACATA
GATCGCATAATTTATTCAACAGAAAAAACAAAAAGCGGCAACAGATAGCCGAAACAAAGCCGGACCTCGCCGGAGACAAA
GCTGAACCATACCAGAGACAAAACTAGTAAACAAACCGGATGGAGAAACAAAGATCGTGTTCCTCTCTCTGAATAATTGA
AGAGAGAGAAGAGAGAGAAATTGATCTTTTCCCCTTCCAACCGAATCAATCTAATATCCGGTTTATTGACATTAGTTCCA
AAATCAAAATCAAACCTAGTAAGAAATCCGAAATGCCGGTCAGTTGTGGGCTTTCAGTTTGGGCTGGGCTAATAAAATTA
ATGAGCCCATAAGCTTTTTCAAAGAGAAGAAAGGAGAAGAGAGAAACCCTAATCTCTATTCTCTCCCAATCTTATATATA
ATCTCTCTTCTTTCTCTTCTTCTACAACGCCTTTCTCTCATGTCTCTAAATTAGCTACTCTTTCAAAATTTTGCAGCTTA
AACGAATCGTAAAGTACTCCTTTGTTGTTTTTTTGGGTCTGTAGTTTTTTTTTTTTTAAAGCAAGTCTCAGCTTCTTTGA
TTGGGTCAAGATATTCACGATCCAATCAATTTTATGAAAATCATAACTTGCGAAATAGAAATCGGCAGTATCACTCGCCT
GGATCTGATTATAATCATGATTATCCAGGCCCTTAATCTACTGGCACAATCTTTTGAAATTAGATTTTGTTGTTGTTGTT
TTGGGCAAACGCACTCTGTCCCAAGACCATTAATTCCATGTTTTGGTGCAATTTCTTCGTTTGCTAAATTGATCTGTACT
CCAATTTTAATCATGTCCTCGGGATTATTCTCTGTGATCCCTATATGGGCACATGATTGGTTTACTATACTTTGATTCTT
TCGATACCAAATAGTTTTACATAAATCGTTTTTTAGGAGTTAGTTTGTTATTTGAATTGATATGTTTATATCTTTGCAGA
AGAATAAATCTTATCTGGTGTACGATTTATGTGATACAGTCACCAAGGACGGTAATTGTTTTCGGATTTAGGTTTAATGA
ACGGCTTAGGATTAAACTTGAAACATCTAATGAATCTTTGAATAGATTATGTGAGAACATGCCTTGAAGAACATTTGATT
TTGACCTTTCGAACGAATAACTTATATATCCAAAAAAATTACTCAATTCGTATATCCCGTAATTTCCCAATCTGAAGATT
ATAACCAAAATCAAGAGGCACGTATCTAAGACTAAATGTGTCATAACTCACTGAAATTGTTGTTGAAGAAGAACAGAAGA
TACTGATGATGATGGATAAAAAAACAAAAAGAAGATACTAATGATGGAAGTCCTTCAGTTGATGAACATAATACTGAATT
ATTGATGATGAAAGTCCTTCAATTAGACGTTTGGCTTTCTATCATTTAGGCCCATATATTCCGGGTATGAAGCCGGATCC
TATAGCCCGTTGGTATTTGAACGGGTCAAGTACGGATCAGATACTATGACATATTGCCACGGGTTTGGCGCTTTTTAGAA
AGATAAGAGATGCATTAGTCGGGACTCGGGCGGTATCTTCGGCGCTATAATTTTAATTGGGCTTTTAATGGGCCTGAATC
TTTTGGGCATATTATCCATTTATGTTTGGAAGGTGCATCAACCTTTTTTGAAAGTATACATGCAGTATAGTATTCATCGC
ATTCTTGTTTTTTTATTTTTTTTCCCTGTTGTCTATTTGAAGTCGTTAATTTTTTTCAGTTTAACTGGTTTTTATTATGA
ACTACATTGAGAATTTAGAAGAAAGAGTGCTTCATGTATTAAACCAATTGATGATATATTCTAGGGAAAAAACCTCACTA
ACCAAAAACTTAATTAAATAAACAAACCCACTTGAAACCAATTAATATTACATATATTAAAACATTCGTCAATGTTTTTC
GGTATATTGAAGAAAGGGATTAAAATCTTCAAGATTCGCATGGACTAAGGAGTGTAAATTAATGAAACGTAAATGCTGCT
TCATTGATTAACTTCTGCAAAGATGTCACAAATTCATATGACACCTAAAGATTATCGTTCATACTATACAAAAGTAAATA
TCGATTTACAAAGATTGCAGAAACTAAACCATACAAGAACAACTGAAATCATGTACAATCTTCAATATTCTTCATGGTTG
TACGTAACTACTCTTATCAAACTAACTCTTCTTCATTGATTCTTCTCTAAATATCGATTTACAAGATTCCAGAAACTAAA
CAATCCATGAACAACTAAATCAAATCCTCAAAAGACATCC
>AT5G48410.2 | chr5:19622859-19625858 FORWARD LENGTH=3000
GAACATGTTTGGTTTGTTATTGTTATACTATGTTTTAGATGTTTCAAAAGGGCTTCGAGTTGGTGCCTAATGTGTCCCGA
GAAATCTCAAAGCTAAGGACGAGCGAGAAGCTAAATGAGATGGAGAAAAGATGGTTTGATAATCAACTTCCATACACAAC
CGATGATACATCAAATCCTATTACTCTTTACAGATTCCGCGGTTTGTTTATAATCATCGGTGTTTCATTCGCTTTCGCTC
TTGCGGTACTTGTCATTCTCTGTCTCCGCGACAAATGGGAAATTCTTGTGGACAATCTAGACCTCTCACAACGACTTAGA
CATTTCAGGATCCACTTTGTAAGATCTATACATACTAGTCCCCTTGATGACCCCATTGGCGAAACTGCGGTTCAAATGGC
TCAACAAAATAGACAATAGGAACTGATTAGGGTTAGATCAAAAGGTCCACAAACAATCTTTACTTGTAAATGACTTACAT
ATCAAAGTATAAATGCTGTTTAGACCAAATCCTTGCTTGTAAATTGTATGATCAAATTCAAAACCACCTTTATATAGTTG
GTTCATATATGATTAGTGTCTTTCAAATGGTATGGTTCTCAAAAAAAAAAAAAAAAACAATTAAGGTGGAACCAACCGAA
TCAATTTTTTTTTTTTTGTCACAAGAGTGTCCATTTTGTTATATCAACATAAGCCAAAGTTTGAGACAAACAACAGAGCC
AAATTCAACTAAACATAAGTGTAAGACTTTTCAAGCCCAACTATGAAGCCCAAGTAGGAAACCGCATCAGGAAGAAAGAA
GAATCATTGAAACAGAACCTAAAACACGTGTCATGAAAAGGTTAGGTGCTGAAGACACGTGAGAAGAAGAAGATCGGAGA
ATCACTGGTCGCCGCCGAAGAAGATTGTCGACTCCATTGAAACCCAGAACGCCGCGATATGCATGTTGAATCCGGTGATA
GCAATTGTCAATTCCAAAGCTCTAAAAACAAATCTTCAACTTCATGGAAATTCAACTTCAAAATCTTCCCAATTAAACGT
CAACGGTTCACGAACTCAAGCATCATATTCATCAATCTTATGTTGGAGAGAATTGTGTTTAGGCAAAGACGAATCACCTA
AAACCACAACACTAACATAGATCGCATAATTTATTCAACAGAAAAAACAAAAAGCGGCAACAGATAGCCGAAACAAAGCC
GGACCTCGCCGGAGACAAAGCTGAACCATACCAGAGACAAAACTAGTAAACAAACCGGATGGAGAAACAAAGATCGTGTT
CCTCTCTCTGAATAATTGAAGAGAGAGAAGAGAGAGAAATTGATCTTTTCCCCTTCCAACCGAATCAATCTAATATCCGG
TTTATTGACATTAGTTCCAAAATCAAAATCAAACCTAGTAAGAAATCCGAAATGCCGGTCAGTTGTGGGCTTTCAGTTTG
GGCTGGGCTAATAAAATTAATGAGCCCATAAGCTTTTTCAAAGAGAAGAAAGGAGAAGAGAGAAACCCTAATCTCTATTC
TCTCCCAATCTTATATATAATCTCTCTTCTTTCTCTTCTTCTACAACGCCTTTCTCTCATGTCTCTAAATTAGCTACTCT
TTCAAAATTTTGCAGCTTAAACGAATCGTAAAGTACTCCTTTGTTGTTTTTTTGGGTCTGTAGTTTTTTTTTTTTTAAAG
CAAGTCTCAGCTTCTTTGATTGGGTCAAGATATTCACGATCCAATCAATTTTATGAAAATCATAACTTGCGAAATAGAAA
TCGGCAGTATCACTCGCCTGGATCTGATTATAATCATGATTATCCAGGCCCTTAATCTACTGGCACAATCTTTTGAAATT
AGATTTTGTTGTTGTTGTTTTGGGCAAACGCACTCTGTCCCAAGACCATTAATTCCATGTTTTGGTGCAATTTCTTCGTT
TGCTAAATTGATCTGTACTCCAATTTTAATCATGTCCTCGGGATTATTCTCTGTGATCCCTATATGGGCACATGATTGGT
TTACTATACTTTGATTCTTTCGATACCAAATAGTTTTACATAAATCGTTTTTTAGGAGTTAGTTTGTTATTTGAATTGAT
ATGTTTATATCTTTGCAGAAGAATAAATCTTATCTGGTGTACGATTTATGTGATACAGTCACCAAGGACGGTAATTGTTT
TCGGATTTAGGTTTAATGAACGGCTTAGGATTAAACTTGAAACATCTAATGAATCTTTGAATAGATTATGTGAGAACATG
CCTTGAAGAACATTTGATTTTGACCTTTCGAACGAATAACTTATATATCCAAAAAAATTACTCAATTCGTATATCCCGTA
ATTTCCCAATCTGAAGATTATAACCAAAATCAAGAGGCACGTATCTAAGACTAAATGTGTCATAACTCACTGAAATTGTT
GTTGAAGAAGAACAGAAGATACTGATGATGATGGATAAAAAAACAAAAAGAAGATACTAATGATGGAAGTCCTTCAGTTG
ATGAACATAATACTGAATTATTGATGATGAAAGTCCTTCAATTAGACGTTTGGCTTTCTATCATTTAGGCCCATATATTC
CGGGTATGAAGCCGGATCCTATAGCCCGTTGGTATTTGAACGGGTCAAGTACGGATCAGATACTATGACATATTGCCACG
GGTTTGGCGCTTTTTAGAAAGATAAGAGATGCATTAGTCGGGACTCGGGCGGTATCTTCGGCGCTATAATTTTAATTGGG
CTTTTAATGGGCCTGAATCTTTTGGGCATATTATCCATTTATGTTTGGAAGGTGCATCAACCTTTTTTGAAAGTATACAT
GCAGTATAGTATTCATCGCATTCTTGTTTTTTTATTTTTTTTCCCTGTTGTCTATTTGAAGTCGTTAATTTTTTTCAGTT
TAACTGGTTTTTATTATGAACTACATTGAGAATTTAGAAGAAAGAGTGCTTCATGTATTAAACCAATTGATGATATATTC
TAGGGAAAAAACCTCACTAACCAAAAACTTAATTAAATAA
>AT5G48420.1 | chr5:19623362-19626361 REVERSE LENGTH=3000
TTTGACTTAAAGATCGTTGTAAAAAGTTGTTTCTTGGCTCATTTCAGATTTGCGTTACTTTGGATAGTTTCTGTGTTGAA
ATTTGGATGTCTTTTGAGGATTTGATTTAGTTGTTCATGGATTGTTTAGTTTCTGGAATCTTGTAAATCGATATTTAGAG
AAGAATCAATGAAGAAGAGTTAGTTTGATAAGAGTAGTTACGTACAACCATGAAGAATATTGAAGATTGTACATGATTTC
AGTTGTTCTTGTATGGTTTAGTTTCTGCAATCTTTGTAAATCGATATTTACTTTTGTATAGTATGAACGATAATCTTTAG
GTGTCATATGAATTTGTGACATCTTTGCAGAAGTTAATCAATGAAGCAGCATTTACGTTTCATTAATTTACACTCCTTAG
TCCATGCGAATCTTGAAGATTTTAATCCCTTTCTTCAATATACCGAAAAACATTGACGAATGTTTTAATATATGTAATAT
TAATTGGTTTCAAGTGGGTTTGTTTATTTAATTAAGTTTTTGGTTAGTGAGGTTTTTTCCCTAGAATATATCATCAATTG
GTTTAATACATGAAGCACTCTTTCTTCTAAATTCTCAATGTAGTTCATAATAAAAACCAGTTAAACTGAAAAAAATTAAC
GACTTCAAATAGACAACAGGGAAAAAAAATAAAAAAACAAGAATGCGATGAATACTATACTGCATGTATACTTTCAAAAA
AGGTTGATGCACCTTCCAAACATAAATGGATAATATGCCCAAAAGATTCAGGCCCATTAAAAGCCCAATTAAAATTATAG
CGCCGAAGATACCGCCCGAGTCCCGACTAATGCATCTCTTATCTTTCTAAAAAGCGCCAAACCCGTGGCAATATGTCATA
GTATCTGATCCGTACTTGACCCGTTCAAATACCAACGGGCTATAGGATCCGGCTTCATACCCGGAATATATGGGCCTAAA
TGATAGAAAGCCAAACGTCTAATTGAAGGACTTTCATCATCAATAATTCAGTATTATGTTCATCAACTGAAGGACTTCCA
TCATTAGTATCTTCTTTTTGTTTTTTTATCCATCATCATCAGTATCTTCTGTTCTTCTTCAACAACAATTTCAGTGAGTT
ATGACACATTTAGTCTTAGATACGTGCCTCTTGATTTTGGTTATAATCTTCAGATTGGGAAATTACGGGATATACGAATT
GAGTAATTTTTTTGGATATATAAGTTATTCGTTCGAAAGGTCAAAATCAAATGTTCTTCAAGGCATGTTCTCACATAATC
TATTCAAAGATTCATTAGATGTTTCAAGTTTAATCCTAAGCCGTTCATTAAACCTAAATCCGAAAACAATTACCGTCCTT
GGTGACTGTATCACATAAATCGTACACCAGATAAGATTTATTCTTCTGCAAAGATATAAACATATCAATTCAAATAACAA
ACTAACTCCTAAAAAACGATTTATGTAAAACTATTTGGTATCGAAAGAATCAAAGTATAGTAAACCAATCATGTGCCCAT
ATAGGGATCACAGAGAATAATCCCGAGGACATGATTAAAATTGGAGTACAGATCAATTTAGCAAACGAAGAAATTGCACC
AAAACATGGAATTAATGGTCTTGGGACAGAGTGCGTTTGCCCAAAACAACAACAACAAAATCTAATTTCAAAAGATTGTG
CCAGTAGATTAAGGGCCTGGATAATCATGATTATAATCAGATCCAGGCGAGTGATACTGCCGATTTCTATTTCGCAAGTT
ATGATTTTCATAAAATTGATTGGATCGTGAATATCTTGACCCAATCAAAGAAGCTGAGACTTGCTTTAAAAAAAAAAAAA
CTACAGACCCAAAAAAACAACAAAGGAGTACTTTACGATTCGTTTAAGCTGCAAAATTTTGAAAGAGTAGCTAATTTAGA
GACATGAGAGAAAGGCGTTGTAGAAGAAGAGAAAGAAGAGAGATTATATATAAGATTGGGAGAGAATAGAGATTAGGGTT
TCTCTCTTCTCCTTTCTTCTCTTTGAAAAAGCTTATGGGCTCATTAATTTTATTAGCCCAGCCCAAACTGAAAGCCCACA
ACTGACCGGCATTTCGGATTTCTTACTAGGTTTGATTTTGATTTTGGAACTAATGTCAATAAACCGGATATTAGATTGAT
TCGGTTGGAAGGGGAAAAGATCAATTTCTCTCTCTTCTCTCTCTTCAATTATTCAGAGAGAGGAACACGATCTTTGTTTC
TCCATCCGGTTTGTTTACTAGTTTTGTCTCTGGTATGGTTCAGCTTTGTCTCCGGCGAGGTCCGGCTTTGTTTCGGCTAT
CTGTTGCCGCTTTTTGTTTTTTCTGTTGAATAAATTATGCGATCTATGTTAGTGTTGTGGTTTTAGGTGATTCGTCTTTG
CCTAAACACAATTCTCTCCAACATAAGATTGATGAATATGATGCTTGAGTTCGTGAACCGTTGACGTTTAATTGGGAAGA
TTTTGAAGTTGAATTTCCATGAAGTTGAAGATTTGTTTTTAGAGCTTTGGAATTGACAATTGCTATCACCGGATTCAACA
TGCATATCGCGGCGTTCTGGGTTTCAATGGAGTCGACAATCTTCTTCGGCGGCGACCAGTGATTCTCCGATCTTCTTCTT
CTCACGTGTCTTCAGCACCTAACCTTTTCATGACACGTGTTTTAGGTTCTGTTTCAATGATTCTTCTTTCTTCCTGATGC
GGTTTCCTACTTGGGCTTCATAGTTGGGCTTGAAAAGTCTTACACTTATGTTTAGTTGAATTTGGCTCTGTTGTTTGTCT
CAAACTTTGGCTTATGTTGATATAACAAAATGGACACTCTTGTGACAAAAAAAAAAAAATTGATTCGGTTGGTTCCACCT
TAATTGTTTTTTTTTTTTTTTTTGAGAACCATACCATTTGAAAGACACTAATCATATATGAACCAACTATATAAAGGTGG
TTTTGAATTTGATCATACAATTTACAAGCAAGGATTTGGT
>AT5G48430.1 | chr5:19624892-19627891 REVERSE LENGTH=3000
GAATGTCAAAACAACTTGATAGTTGACATTATCTTGTGATTGAATATTTATTTGTCAGTACTCTGGCTTCATTTGTTATG
TAACATTCATGTCAAGTGTGGTTTTAAAAAATTTAGTCAATGACGAATGTCAAAGAATGTAATAAAACACTAAAGTTTTA
TCTTATTATTAATGAACCTTAATATATAAGTTGCGTCGACAAGTCATTTCACTTTATATAATATTAAAGATGTTACATAA
GTTTGATAAACCATGTCAATTATTGCTGATGATTTTTTTCTTACTTCCTTTGTTACTATTAGTGATTTATTTGGTTATTT
TTCGTCAAACCATGTCATTATATTAAAGGGGTTATATAAGTTTAAACTACTATGACTACTAAACGATATGTAGTTAGTGA
AGTGACTTCTTGCAGATTTAGCAAATACCTCAGCTACTTGGTTAGCTCCTTTTTCACAAAACTACAAGTGGGATGAGCTA
ACTCTAGTACATCTCTAATTACAGTATGTTGGTATGGCAAGATATTTTCGAAAAACCACCAGATAAAATTACCTAATTAA
AAATCAAGCATCTTAATATATAAGACTCTCATTCAAAGTGCTACGTATCTAATCTTAAAACTTAAATGGCTTATAAATGG
ATTTTTTTCAGTGGTGAAAAATCCCAAATTATGTTCAATCCAAGGATCGTTCATTTTTGCACTTTTTAAGTTTCTAATTG
AGTACAACGATATATGTCAATGTCAGTGTAATAATACAAAAAAGTTGTAAACTAAAGTCGGAATTATTTGATTTTCTTGT
GTTAAACCCATAAATCCGATTCTCCAATCCAAAGCATATGAAGAACAAACACTACATGAGAAGGTTTTGCTTTCTTTAAA
CTACATTCCGTTATGCGATTCTACCTACAAACTACATGACGTTTTTGTTCACGTAGTACAAACAGCACGCATGTCTAACA
AGAAGATACAAAACGGCCAATATCTCTTCCTTGTCTATTTTTGCATGTTGTTGAACTCGAAACTATAAATTGTAACAAAC
TTCTTATTCTTCCTCTGTGAGTGAAAAATCAAAAATCACAAAAGAAGCAAGAAAACAAAAAATGGCGATTCTCGACCTCG
AGACTTTCAAGTCACTCACTTCCCTCACCTTCAACTTCGAGACTCTCTCCGATACTGTCACTTCCACGAAAGATTCGTCG
TACTCTGTTTCATCTCCGGTTACTTCTGGTGATCGCGTCGACGGAGGTTGTATTTGCTCGAGGATGGTCTCTCTTTGTGA
AGATTCACGTTATTCTGTTAAAGATGGTATCAATCGCGATGGTTATGATACTGATGAAGAAGATGACTTTGACTACTATG
ATGATCTCGATGATGATCATGAGCTGGTAAAGATTCAGAGGATTAGGAAAACGGGAAAGAGAACATTCTGGAAAAACGTT
ACGTTGAAGAAGAAGAAGTATTCGTATTCGCAGTTGAAACCTGGGTGTGTTCATGGCAAGCATGGACTCGATATCAAATT
CAGGTGCTGATTTGACTTAAAGATCGTTGTAAAAAGTTGTTTCTTGGCTCATTTCAGATTTGCGTTACTTTGGATAGTTT
CTGTGTTGAAATTTGGATGTCTTTTGAGGATTTGATTTAGTTGTTCATGGATTGTTTAGTTTCTGGAATCTTGTAAATCG
ATATTTAGAGAAGAATCAATGAAGAAGAGTTAGTTTGATAAGAGTAGTTACGTACAACCATGAAGAATATTGAAGATTGT
ACATGATTTCAGTTGTTCTTGTATGGTTTAGTTTCTGCAATCTTTGTAAATCGATATTTACTTTTGTATAGTATGAACGA
TAATCTTTAGGTGTCATATGAATTTGTGACATCTTTGCAGAAGTTAATCAATGAAGCAGCATTTACGTTTCATTAATTTA
CACTCCTTAGTCCATGCGAATCTTGAAGATTTTAATCCCTTTCTTCAATATACCGAAAAACATTGACGAATGTTTTAATA
TATGTAATATTAATTGGTTTCAAGTGGGTTTGTTTATTTAATTAAGTTTTTGGTTAGTGAGGTTTTTTCCCTAGAATATA
TCATCAATTGGTTTAATACATGAAGCACTCTTTCTTCTAAATTCTCAATGTAGTTCATAATAAAAACCAGTTAAACTGAA
AAAAATTAACGACTTCAAATAGACAACAGGGAAAAAAAATAAAAAAACAAGAATGCGATGAATACTATACTGCATGTATA
CTTTCAAAAAAGGTTGATGCACCTTCCAAACATAAATGGATAATATGCCCAAAAGATTCAGGCCCATTAAAAGCCCAATT
AAAATTATAGCGCCGAAGATACCGCCCGAGTCCCGACTAATGCATCTCTTATCTTTCTAAAAAGCGCCAAACCCGTGGCA
ATATGTCATAGTATCTGATCCGTACTTGACCCGTTCAAATACCAACGGGCTATAGGATCCGGCTTCATACCCGGAATATA
TGGGCCTAAATGATAGAAAGCCAAACGTCTAATTGAAGGACTTTCATCATCAATAATTCAGTATTATGTTCATCAACTGA
AGGACTTCCATCATTAGTATCTTCTTTTTGTTTTTTTATCCATCATCATCAGTATCTTCTGTTCTTCTTCAACAACAATT
TCAGTGAGTTATGACACATTTAGTCTTAGATACGTGCCTCTTGATTTTGGTTATAATCTTCAGATTGGGAAATTACGGGA
TATACGAATTGAGTAATTTTTTTGGATATATAAGTTATTCGTTCGAAAGGTCAAAATCAAATGTTCTTCAAGGCATGTTC
TCACATAATCTATTCAAAGATTCATTAGATGTTTCAAGTTTAATCCTAAGCCGTTCATTAAACCTAAATCCGAAAACAAT
TACCGTCCTTGGTGACTGTATCACATAAATCGTACACCAGATAAGATTTATTCTTCTGCAAAGATATAAACATATCAATT
CAAATAACAAACTAACTCCTAAAAAACGATTTATGTAAAA
>AT5G48440.1 | chr5:19626932-19629931 REVERSE LENGTH=3000
TGAAATAGAAGCAGTTTGGTTTAGTTAAGAGAGTGAATCCTCTTAAGCATTGTGGTTGCTATAAACGGGGTCTTAAAGGA
AATGTCTATGAGCTACATAAATCTAGTGTTGGTTTAGTCCGGTTTTAGTATACTAAGACCAATTCTAATTCTACGTCTTT
AAACCAGACTTTTTCTCTAGCTTTCGACATGCATGATCTATTTTTAATACGGTTGATTACAAATATGTTCCATTCAAAAT
ATTCTCAAACAATAATTTAACCATTTATACGCATATTAGCAAAGATATGTCATTCGAATTTGACCAAAAATGCGCACATG
GTTATCATATCCTAGAAAACTTTCAAATCAGTGATTATCACATTCCATATTCAAACTATTGCTATTTATTTATTTCAATA
TATCTATATATATAATATTAATTGTCAACAAACATATAAAACCACAAGTAGTGATGCTAGTTGAAGTTTTTTCTTTTTCT
TATTAACGTATAAGTCTTTTGAGTCTATGACCATCTACATCCATCAGTAGTTTTTAAATTTATCTATCAACTTGACATAC
ATATAGGACTGGCTTTGCCTAAATGGTTGGCCCTCCTATGTCAACTTGATATACATATAGTAATCTTTTAAAATATATAT
ATCTAGTTGTTCTGGTCGGACCGTATTATTGTGTGTACAAGTTCGTACATATTAACGTGTGTGATGTCTATATGTTAAAA
TGTCAACTCTAATTAGCTATATATACGTTCTTAATTCTCCTAGTAATTATATCCATATCTTAAAACTTTCCAACAATCTT
AAACACAAACACGCAAAAGATGGAAAAGAGTCTTCTTGTCCTCTGTCTCATTTTGTTTTTTACTTATAGTTACGTCTCGG
CTAATTACTATCCACCTAAAGCCTTAGTATCAACCGTCTCTAAGAACACAATCTTGCCTATCTTCACCTTCACACTCAAC
ACAAACCAAGAGTTTTTCATTCACATCGGCGGTCCCTATCTTGTCCGTAAATGCAACGATGGTCTCCCTCGTCCCATCGT
CCCTTGTGGCTCCCCCGTATGTGCTCTAACTCGTAGATTCACTCCTCACCAATGCTCTCTTCCCAGCAACAAAATCATCA
ATGGAGTATGTGCTTGCCAAGCAACCGCTTTTGAGCCATTCCAACGTATATGTAACTCTGACCAATTCACCTATGGAGAT
TTATCCATCTCTTCTCTAAAACCTATATCTCCTTCGGTCACGATCAACAACGTTTATTACCTATGCATCCCCCAACCGTT
CCTTGTAGACTTCCCTCCCGGTGTTTTCGGCCTTGCGGGGCTTGCACCTACGGCTCTCGCCACTTGGAACCAGCTGACTC
GACCTAGACTCGGACTCGAGAAGAAGTTTGCGTTGTGTCTTCCTTCTGATGAAAACCCTTTGAAAAAAGGTGCTATTTAC
TTTGGTGGAGGTCCGTACAAGCTCAGAAACATTGATGCAAGATCTATGCTCTCTTACACTCGATTGATTACAAACCCTAG
AAAACTCAACAACTATTTCTTGGGACTCAAGGGTATTTCCGTTAACGGGAATAGGATCTTGTTTGCCCCAAACGCTTTTG
CTTTTGACCGCAACGGTGATGGAGGCGTTACTCTAAGCACCATATTCCCTTTCACTATGTTACGAAGCGACATATACAGA
GTCTTTATCGAAGCATTCTCACAAGCCACATCGGGTATTCCACGTGTCAGTAGCACGACACCCTTTGAGTTTTGTCTTTC
GACGACGACAAATTTCCAAGTGCCTAGGATCGATCTAGAGCTAGCTAATGGTGTGATTTGGAAATTGTCTCCCGCAAACG
CGATGAAGAAGGTCAGCGATGACGTGGCTTGCTTGGCTTTTGTCAACGGAGGAGATGCGGCGGCGCAGGCGGTGATGATA
GGAATACATCAGATGGAAAATACTTTGGTGGAGTTTGACGTTGGAAGATCTGCTTTTGGATTTAGTTCTTCTTTGGGTTT
GGTCAGCGCTTCATGCGGCGACTTTCAAACACGGCCATGAGAATGTCAAAACAACTTGATAGTTGACATTATCTTGTGAT
TGAATATTTATTTGTCAGTACTCTGGCTTCATTTGTTATGTAACATTCATGTCAAGTGTGGTTTTAAAAAATTTAGTCAA
TGACGAATGTCAAAGAATGTAATAAAACACTAAAGTTTTATCTTATTATTAATGAACCTTAATATATAAGTTGCGTCGAC
AAGTCATTTCACTTTATATAATATTAAAGATGTTACATAAGTTTGATAAACCATGTCAATTATTGCTGATGATTTTTTTC
TTACTTCCTTTGTTACTATTAGTGATTTATTTGGTTATTTTTCGTCAAACCATGTCATTATATTAAAGGGGTTATATAAG
TTTAAACTACTATGACTACTAAACGATATGTAGTTAGTGAAGTGACTTCTTGCAGATTTAGCAAATACCTCAGCTACTTG
GTTAGCTCCTTTTTCACAAAACTACAAGTGGGATGAGCTAACTCTAGTACATCTCTAATTACAGTATGTTGGTATGGCAA
GATATTTTCGAAAAACCACCAGATAAAATTACCTAATTAAAAATCAAGCATCTTAATATATAAGACTCTCATTCAAAGTG
CTACGTATCTAATCTTAAAACTTAAATGGCTTATAAATGGATTTTTTTCAGTGGTGAAAAATCCCAAATTATGTTCAATC
CAAGGATCGTTCATTTTTGCACTTTTTAAGTTTCTAATTGAGTACAACGATATATGTCAATGTCAGTGTAATAATACAAA
AAAGTTGTAAACTAAAGTCGGAATTATTTGATTTTCTTGTGTTAAACCCATAAATCCGATTCTCCAATCCAAAGCATATG
AAGAACAAACACTACATGAGAAGGTTTTGCTTTCTTTAAACTACATTCCGTTATGCGATTCTACCTACAAACTACATGAC
GTTTTTGTTCACGTAGTACAAACAGCACGCATGTCTAACA
>AT5G48440.2 | chr5:19627209-19630208 REVERSE LENGTH=3000
CTGATCATAGTGCCTGACGGGAAGCCAGTGATAGGATCCGTGCCCGGATTACAAAACATGTACTTAGCAGCTGGGCATGA
AGGAGGTGGACTTTCCATGGTAAGTAACATTCATTCTAATCCTCTAACACCTTTCTCAAGAACCCAATCATGATTCACGG
TTTCTTGAAATCGTTTAGGCTCTAGCAACAGCGGAAATGGTAACGGACATGGTACTAGGAAAACCATCACAAGTGGATAC
TTCAACGTTTGGGGTTAAAGGGCGTCGTTGTTGCTGATGAAATAGAAGCAGTTTGGTTTAGTTAAGAGAGTGAATCCTCT
TAAGCATTGTGGTTGCTATAAACGGGGTCTTAAAGGAAATGTCTATGAGCTACATAAATCTAGTGTTGGTTTAGTCCGGT
TTTAGTATACTAAGACCAATTCTAATTCTACGTCTTTAAACCAGACTTTTTCTCTAGCTTTCGACATGCATGATCTATTT
TTAATACGGTTGATTACAAATATGTTCCATTCAAAATATTCTCAAACAATAATTTAACCATTTATACGCATATTAGCAAA
GATATGTCATTCGAATTTGACCAAAAATGCGCACATGGTTATCATATCCTAGAAAACTTTCAAATCAGTGATTATCACAT
TCCATATTCAAACTATTGCTATTTATTTATTTCAATATATCTATATATATAATATTAATTGTCAACAAACATATAAAACC
ACAAGTAGTGATGCTAGTTGAAGTTTTTTCTTTTTCTTATTAACGTATAAGTCTTTTGAGTCTATGACCATCTACATCCA
TCAGTAGTTTTTAAATTTATCTATCAACTTGACATACATATAGGACTGGCTTTGCCTAAATGGTTGGCCCTCCTATGTCA
ACTTGATATACATATAGTAATCTTTTAAAATATATATATCTAGTTGTTCTGGTCGGACCGTATTATTGTGTGTACAAGTT
CGTACATATTAACGTGTGTGATGTCTATATGTTAAAATGTCAACTCTAATTAGCTATATATACGTTCTTAATTCTCCTAG
TAATTATATCCATATCTTAAAACTTTCCAACAATCTTAAACACAAACACGCAAAAGATGGAAAAGAGTCTTCTTGTCCTC
TGTCTCATTTTGTTTTTTACTTATAGTTACGTCTCGGCTAATTACTATCCACCTAAAGCCTTAGTATCAACCGTCTCTAA
GAACACAATCTTGCCTATCTTCACCTTCACACTCAACACAAACCAAGAGTTTTTCATTCACATCGGCGGTCCCTATCTTG
TCCGTAAATGCAACGATGGTCTCCCTCGTCCCATCGTCCCTTGTGGCTCCCCCGTATGTGCTCTAACTCGTAGATTCACT
CCTCACCAATGCTCTCTTCCCAGCAACAAAATCATCAATGGAGTATGTGCTTGCCAAGCAACCGCTTTTGAGCCATTCCA
ACGTATATGTAACTCTGACCAATTCACCTATGGAGATTTATCCATCTCTTCTCTAAAACCTATATCTCCTTCGGTCACGA
TCAACAACGTTTATTACCTATGCATCCCCCAACCGTTCCTTGTAGACTTCCCTCCCGGTGTTTTCGGCCTTGCGGGGCTT
GCACCTACGGCTCTCGCCACTTGGAACCAGCTGACTCGACCTAGACTCGGACTCGAGAAGAAGTTTGCGTTGTGTCTTCC
TTCTGATGAAAACCCTTTGAAAAAAGGTGCTATTTACTTTGGTGGAGGTCCGTACAAGCTCAGAAACATTGATGCAAGAT
CTATGCTCTCTTACACTCGATTGATTACAAACCCTAGAAAACTCAACAACTATTTCTTGGGACTCAAGGGTATTTCCGTT
AACGGGAATAGGATCTTGTTTGCCCCAAACGCTTTTGCTTTTGACCGCAACGGTGATGGAGGCGTTACTCTAAGCACCAT
ATTCCCTTTCACTATGTTACGAAGCGACATATACAGAGTCTTTATCGAAGCATTCTCACAAGCCACATCGGGTATTCCAC
GTGTCAGTAGCACGACACCCTTTGAGTTTTGTCTTTCGACGACGACAAATTTCCAAGTGCCTAGGATCGATCTAGAGCTA
GCTAATGGTGTGATTTGGAAATTGTCTCCCGCAAACGCGATGAAGAAGGTCAGCGATGACGTGGCTTGCTTGGCTTTTGT
CAACGGAGGAGATGCGGCGGCGCAGGCGGTGATGATAGGAATACATCAGATGGAAAATACTTTGGTGGAGTTTGACGTTG
GAAGATCTGCTTTTGGATTTAGTTCTTCTTTGGGTTTGGTCAGCGCTTCATGCGGCGACTTTCAAACACGGCCATGAGAA
TGTCAAAACAACTTGATAGTTGACATTATCTTGTGATTGAATATTTATTTGTCAGTACTCTGGCTTCATTTGTTATGTAA
CATTCATGTCAAGTGTGGTTTTAAAAAATTTAGTCAATGACGAATGTCAAAGAATGTAATAAAACACTAAAGTTTTATCT
TATTATTAATGAACCTTAATATATAAGTTGCGTCGACAAGTCATTTCACTTTATATAATATTAAAGATGTTACATAAGTT
TGATAAACCATGTCAATTATTGCTGATGATTTTTTTCTTACTTCCTTTGTTACTATTAGTGATTTATTTGGTTATTTTTC
GTCAAACCATGTCATTATATTAAAGGGGTTATATAAGTTTAAACTACTATGACTACTAAACGATATGTAGTTAGTGAAGT
GACTTCTTGCAGATTTAGCAAATACCTCAGCTACTTGGTTAGCTCCTTTTTCACAAAACTACAAGTGGGATGAGCTAACT
CTAGTACATCTCTAATTACAGTATGTTGGTATGGCAAGATATTTTCGAAAAACCACCAGATAAAATTACCTAATTAAAAA
TCAAGCATCTTAATATATAAGACTCTCATTCAAAGTGCTACGTATCTAATCTTAAAACTTAAATGGCTTATAAATGGATT
TTTTTCAGTGGTGAAAAATCCCAAATTATGTTCAATCCAA
>AT5G48440.3 | chr5:19627441-19630440 REVERSE LENGTH=3000
GTTTGTCGGGTTCGACACTGAAGCTGATGAGTTTATCATCCGTTGCATATGGGAGCGTGCTGCAGAATTCTTTCCTAAGT
TACGTGATATTTCCCTCGAAGATTTCATCCGTAACAGGAAAGTGAGAGTCGGGTTGCGCCCTTACAGTAAGCTTCTTGCA
TCTAATGCTCCAAACCAAAAGTACTTGAAGCCGGCCTTTGGAATGTTCACAAAACCTGAACTTTTCTTTTAACTGATCAT
AGTGCCTGACGGGAAGCCAGTGATAGGATCCGTGCCCGGATTACAAAACATGTACTTAGCAGCTGGGCATGAAGGAGGTG
GACTTTCCATGGTAAGTAACATTCATTCTAATCCTCTAACACCTTTCTCAAGAACCCAATCATGATTCACGGTTTCTTGA
AATCGTTTAGGCTCTAGCAACAGCGGAAATGGTAACGGACATGGTACTAGGAAAACCATCACAAGTGGATACTTCAACGT
TTGGGGTTAAAGGGCGTCGTTGTTGCTGATGAAATAGAAGCAGTTTGGTTTAGTTAAGAGAGTGAATCCTCTTAAGCATT
GTGGTTGCTATAAACGGGGTCTTAAAGGAAATGTCTATGAGCTACATAAATCTAGTGTTGGTTTAGTCCGGTTTTAGTAT
ACTAAGACCAATTCTAATTCTACGTCTTTAAACCAGACTTTTTCTCTAGCTTTCGACATGCATGATCTATTTTTAATACG
GTTGATTACAAATATGTTCCATTCAAAATATTCTCAAACAATAATTTAACCATTTATACGCATATTAGCAAAGATATGTC
ATTCGAATTTGACCAAAAATGCGCACATGGTTATCATATCCTAGAAAACTTTCAAATCAGTGATTATCACATTCCATATT
CAAACTATTGCTATTTATTTATTTCAATATATCTATATATATAATATTAATTGTCAACAAACATATAAAACCACAAGTAG
TGATGCTAGTTGAAGTTTTTTCTTTTTCTTATTAACGTATAAGTCTTTTGAGTCTATGACCATCTACATCCATCAGTAGT
TTTTAAATTTATCTATCAACTTGACATACATATAGGACTGGCTTTGCCTAAATGGTTGGCCCTCCTATGTCAACTTGATA
TACATATAGTAATCTTTTAAAATATATATATCTAGTTGTTCTGGTCGGACCGTATTATTGTGTGTACAAGTTCGTACATA
TTAACGTGTGTGATGTCTATATGTTAAAATGTCAACTCTAATTAGCTATATATACGTTCTTAATTCTCCTAGTAATTATA
TCCATATCTTAAAACTTTCCAACAATCTTAAACACAAACACGCAAAAGATGGAAAAGAGTCTTCTTGTCCTCTGTCTCAT
TTTGTTTTTTACTTATAGTTACGTCTCGGCTAATTACTATCCACCTAAAGCCTTAGTATCAACCGTCTCTAAGAACACAA
TCTTGCCTATCTTCACCTTCACACTCAACACAAACCAAGAGTTTTTCATTCACATCGGCGGTCCCTATCTTGTCCGTAAA
TGCAACGATGGTCTCCCTCGTCCCATCGTCCCTTGTGGCTCCCCCGTATGTGCTCTAACTCGTAGATTCACTCCTCACCA
ATGCTCTCTTCCCAGCAACAAAATCATCAATGGAGTATGTGCTTGCCAAGCAACCGCTTTTGAGCCATTCCAACGTATAT
GTAACTCTGACCAATTCACCTATGGAGATTTATCCATCTCTTCTCTAAAACCTATATCTCCTTCGGTCACGATCAACAAC
GTTTATTACCTATGCATCCCCCAACCGTTCCTTGTAGACTTCCCTCCCGGTGTTTTCGGCCTTGCGGGGCTTGCACCTAC
GGCTCTCGCCACTTGGAACCAGCTGACTCGACCTAGACTCGGACTCGAGAAGAAGTTTGCGTTGTGTCTTCCTTCTGATG
AAAACCCTTTGAAAAAAGGTGCTATTTACTTTGGTGGAGGTCCGTACAAGCTCAGAAACATTGATGCAAGATCTATGCTC
TCTTACACTCGATTGATTACAAACCCTAGAAAACTCAACAACTATTTCTTGGGACTCAAGGGTATTTCCGTTAACGGGAA
TAGGATCTTGTTTGCCCCAAACGCTTTTGCTTTTGACCGCAACGGTGATGGAGGCGTTACTCTAAGCACCATATTCCCTT
TCACTATGTTACGAAGCGACATATACAGAGTCTTTATCGAAGCATTCTCACAAGCCACATCGGGTATTCCACGTGTCAGT
AGCACGACACCCTTTGAGTTTTGTCTTTCGACGACGACAAATTTCCAAGTGCCTAGGATCGATCTAGAGCTAGCTAATGG
TGTGATTTGGAAATTGTCTCCCGCAAACGCGATGAAGAAGGTCAGCGATGACGTGGCTTGCTTGGCTTTTGTCAACGGAG
GAGATGCGGCGGCGCAGGCGGTGATGATAGGAATACATCAGATGGAAAATACTTTGGTGGAGTTTGACGTTGGAAGATCT
GCTTTTGGATTTAGTTCTTCTTTGGGTTTGGTCAGCGCTTCATGCGGCGACTTTCAAACACGGCCATGAGAATGTCAAAA
CAACTTGATAGTTGACATTATCTTGTGATTGAATATTTATTTGTCAGTACTCTGGCTTCATTTGTTATGTAACATTCATG
TCAAGTGTGGTTTTAAAAAATTTAGTCAATGACGAATGTCAAAGAATGTAATAAAACACTAAAGTTTTATCTTATTATTA
ATGAACCTTAATATATAAGTTGCGTCGACAAGTCATTTCACTTTATATAATATTAAAGATGTTACATAAGTTTGATAAAC
CATGTCAATTATTGCTGATGATTTTTTTCTTACTTCCTTTGTTACTATTAGTGATTTATTTGGTTATTTTTCGTCAAACC
ATGTCATTATATTAAAGGGGTTATATAAGTTTAAACTACTATGACTACTAAACGATATGTAGTTAGTGAAGTGACTTCTT
GCAGATTTAGCAAATACCTCAGCTACTTGGTTAGCTCCTT
>AT5G48450.1 | chr5:19629791-19632790 REVERSE LENGTH=3000
ATTCATGTCTGAGGAACTTGGATTCATGTTCCTACTTGGATGATTAACTCCATATTACAAGAAGATGATTAGTAGGTGGA
AATGTGAAGAAGCACTGAGATAGTAATTGGCACATAATAAAACTGAAGTGTAATACTTTGCTAATTCTTACGTTGACTTT
TGAAAGTTCAAACCTTTACGATACCAAAAACCTTCTTCTCCAATGGTTTCCATTTTCCTTCAATCACCCACCTTTTTAAC
ACCACTGAGCTACCCATTTTCATCTCGGAGCTCCACCAAGAGAACCCAACATGGAGCTTCTCTGTCACTACGTGTCACAG
CTTCTCGTAGCTCCTTCGATGTTGTTGTTGTAGGTGGTGGGATCATTGGGTTAACCATAGCCCGCCAATTCCTTACCGGG
TCGGATCTATCTGTTGCTGTTGTCGATAAAGCCGTACCTTGCTCCGGCGCCACCGGTGCCGGTAATTCTCAACCCTTCTC
TTACAAATTGGATCTGACGATTGACATTAGTACATTACCTATGGATTCTGCAAATAAAGCTGGACTCTTGAAGTGAATGA
AGTTGACTTAACTTGAAATTTGTGGTTTTTGGATTTCAGGGCAGGGATATATATGGATGACACACAAGAAACCAGGCAGT
GATGTGTGGGACTTGACCTTGAGGAGCCATGAACTCTGGCACAAGCTTGCAGAGAGCTTGACTGATGATGGTCTTGATCC
TGAAGAGTTGCTTGGCTGGAAAAAGACAGGTTTTTACTGACTACCCACTTTACGTTTGTATAGAATTTGGAGCTCTTTGA
GCGACTTTGTTGATCATGATCTTGTGTTGATTCTTTCTTCACTTTAGTCTATTGGGTTCTATACACTATTAGTTAGGTTC
TTTTGGCAATGTCATTTTCGTCGTGTTCAACAAAAATAATAGTTCAGTGTATTGTTGTCAACGAAAATAGATGATATATA
CACCATTAGTTACGTTCTGTTTGTCAACGAAAATAGATGATATAGTTCAGTGTATTGTTGTCACTTGTAGGAAGCTTGCT
CATTGGTAGGACCACTGAGGAATGTGTTGCTCTGAAGCAAAAGGTTCATGAGCTATCTGAAGCTGGGTTAAGAACTGAAT
ATTTGTCTAGTGCTGAGTTGTTGTTAAAGGAGCCTGCGATACTTGTAAATGATAATACTGGTGCTGCATTTCTTCCTGAT
GATTCACAGTTGGACGCCCATCGTGCGGTTGCTTATATCGAGAAGGTTGCTTTTTATGTATTTATTTGATAGTTGAATGT
CTCATCTGACACTTTTCTTTTGTGGTTTACTTAGTTTTATTTGAGTTACTCAGGGTAATAGAGCGTTTGCAACAGCAGGC
AGATATGCCGAGTTCTATAATGAACCAGTTACAGGTTTAATAAGGTTGGTAATCTTTGTAGCTGAATCAGAACTTTTCTG
AACCAAAAATTAAAAATGCATTCTCCAATCTAGGCATCGATATAACATACATATCTGTATACTAAAAACCATGGCTGTGT
CCTAATTTTGTTACCTTAAATTAAGAGGCTGAAACACAAAAACAAATTCATCCAAATCTATGTAAATCTTCAGTGGACGC
TACTAATCTTTCTTCTACTAGAGTTTTATTAATAGTATTTCTATTCAGGTCTGATGGGGATAGCAAGGTGGTTGCTGGCG
TTAAGACTTTGAAACGCAACTTGTATGGTAAGAAGGCTACTATAGTAGCTGCTGGTTGCTGGAGTGGATCTCTGATGCAT
GAATTGCTTAAAGACTGCAACATTCCGCTGGACGTTCCGGTGAAGCCAAGAAAGGTTTGAAGTCTCGTCTGATTGCCCAA
TTTATATTCCCTCGTTTTAAATCTCTATATTGAAGTGTATCTTTGTCATCACGAGGTGTCAAAATTCTGGCAAGCCAAGT
TCTTGAGGATATTATTGTTTAAGAGCAGCAAGTATATCTTTATTTGTCGTGAAGATCCTTTGCAAGCTTCTTGAAATGGA
CTGCTTTGGTATTTTTTTAAATTGCAGTATCCAACTTTGCCTTGCAGGGGCATCTGCTTGTGGTAGAGAACTTTGATTCA
TTCCACTTAAATCATGGGATAATGGAGGCTGGTTACTCGAATCATCAAAGTGCTTCAGTTTCAGGATTGGATGTCGATGA
ACGGATGCTATCTATTTCCATGACAGCCACAATGGACACATCAGGAAACCTTGTTCTTGGTAATTTCATCAATCTATGTC
CACTAAAATCCATGTTCTTCTTATTATGTGTGCTTAACATATTTATCAGTCACACACAATATATCTCTTATCTTCATTTA
GCCATCTCTAATTTCAGGGAGCAGCCGTGAGTTTGTCGGGTTCGACACTGAAGCTGATGAGTTTATCATCCGTTGCATAT
GGGAGCGTGCTGCAGAATTCTTTCCTAAGTTACGTGATATTTCCCTCGAAGATTTCATCCGTAACAGGAAAGTGAGAGTC
GGGTTGCGCCCTTACAGTAAGCTTCTTGCATCTAATGCTCCAAACCAAAAGTACTTGAAGCCGGCCTTTGGAATGTTCAC
AAAACCTGAACTTTTCTTTTAACTGATCATAGTGCCTGACGGGAAGCCAGTGATAGGATCCGTGCCCGGATTACAAAACA
TGTACTTAGCAGCTGGGCATGAAGGAGGTGGACTTTCCATGGTAAGTAACATTCATTCTAATCCTCTAACACCTTTCTCA
AGAACCCAATCATGATTCACGGTTTCTTGAAATCGTTTAGGCTCTAGCAACAGCGGAAATGGTAACGGACATGGTACTAG
GAAAACCATCACAAGTGGATACTTCAACGTTTGGGGTTAAAGGGCGTCGTTGTTGCTGATGAAATAGAAGCAGTTTGGTT
TAGTTAAGAGAGTGAATCCTCTTAAGCATTGTGGTTGCTATAAACGGGGTCTTAAAGGAAATGTCTATGAGCTACATAAA
TCTAGTGTTGGTTTAGTCCGGTTTTAGTATACTAAGACCA
>AT5G48450.2 | chr5:19630114-19633113 REVERSE LENGTH=3000
CGATTCTGAGCTTTTCGGGCCTGATTGTAGCAAAACTGCAATGCCACTCCCATCATTTCAGAAGATCATAGTGTTGGTAT
AACACAGTAGAAGCTTGAAGATCACAGATGAGGTGTTTGTTGTTTATGCGTAGTGTTTAATCTACCATCAATATAATGTT
ATGCTGTAAGGCTTGATTTTGTAATAGAACTTGGTGAGAAGACATCAATCGTCTTTGTAATACTAAGAAGATTCTTGATT
CTACTGCCAAGGCACAGACAGACCTGAGTCTTGTAGAAACGGATCGGATATCCGAAAAAAACCGGGATCGGATATCATAT
TAGATTCATGTCTGAGGAACTTGGATTCATGTTCCTACTTGGATGATTAACTCCATATTACAAGAAGATGATTAGTAGGT
GGAAATGTGAAGAAGCACTGAGATAGTAATTGGCACATAATAAAACTGAAGTGTAATACTTTGCTAATTCTTACGTTGAC
TTTTGAAAGTTCAAACCTTTACGATACCAAAAACCTTCTTCTCCAATGGTTTCCATTTTCCTTCAATCACCCACCTTTTT
AACACCACTGAGCTACCCATTTTCATCTCGGAGCTCCACCAAGAGAACCCAACATGGAGCTTCTCTGTCACTACGTGTCA
CAGCTTCTCGTAGCTCCTTCGATGTTGTTGTTGTAGGTGGTGGGATCATTGGGTTAACCATAGCCCGCCAATTCCTTACC
GGGTCGGATCTATCTGTTGCTGTTGTCGATAAAGCCGTACCTTGCTCCGGCGCCACCGGTGCCGGTAATTCTCAACCCTT
CTCTTACAAATTGGATCTGACGATTGACATTAGTACATTACCTATGGATTCTGCAAATAAAGCTGGACTCTTGAAGTGAA
TGAAGTTGACTTAACTTGAAATTTGTGGTTTTTGGATTTCAGGGCAGGGATATATATGGATGACACACAAGAAACCAGGC
AGTGATGTGTGGGACTTGACCTTGAGGAGCCATGAACTCTGGCACAAGCTTGCAGAGAGCTTGACTGATGATGGTCTTGA
TCCTGAAGAGTTGCTTGGCTGGAAAAAGACAGGTTTTTACTGACTACCCACTTTACGTTTGTATAGAATTTGGAGCTCTT
TGAGCGACTTTGTTGATCATGATCTTGTGTTGATTCTTTCTTCACTTTAGTCTATTGGGTTCTATACACTATTAGTTAGG
TTCTTTTGGCAATGTCATTTTCGTCGTGTTCAACAAAAATAATAGTTCAGTGTATTGTTGTCAACGAAAATAGATGATAT
ATACACCATTAGTTACGTTCTGTTTGTCAACGAAAATAGATGATATAGTTCAGTGTATTGTTGTCACTTGTAGGAAGCTT
GCTCATTGGTAGGACCACTGAGGAATGTGTTGCTCTGAAGCAAAAGGTTCATGAGCTATCTGAAGCTGGGTTAAGAACTG
AATATTTGTCTAGTGCTGAGTTGTTGTTAAAGGAGCCTGCGATACTTGTAAATGATAATACTGGTGCTGCATTTCTTCCT
GATGATTCACAGTTGGACGCCCATCGTGCGGTTGCTTATATCGAGAAGGTTGCTTTTTATGTATTTATTTGATAGTTGAA
TGTCTCATCTGACACTTTTCTTTTGTGGTTTACTTAGTTTTATTTGAGTTACTCAGGGTAATAGAGCGTTTGCAACAGCA
GGCAGATATGCCGAGTTCTATAATGAACCAGTTACAGGTTTAATAAGGTTGGTAATCTTTGTAGCTGAATCAGAACTTTT
CTGAACCAAAAATTAAAAATGCATTCTCCAATCTAGGCATCGATATAACATACATATCTGTATACTAAAAACCATGGCTG
TGTCCTAATTTTGTTACCTTAAATTAAGAGGCTGAAACACAAAAACAAATTCATCCAAATCTATGTAAATCTTCAGTGGA
CGCTACTAATCTTTCTTCTACTAGAGTTTTATTAATAGTATTTCTATTCAGGTCTGATGGGGATAGCAAGGTGGTTGCTG
GCGTTAAGACTTTGAAACGCAACTTGTATGGTAAGAAGGCTACTATAGTAGCTGCTGGTTGCTGGAGTGGATCTCTGATG
CATGAATTGCTTAAAGACTGCAACATTCCGCTGGACGTTCCGGTGAAGCCAAGAAAGGTTTGAAGTCTCGTCTGATTGCC
CAATTTATATTCCCTCGTTTTAAATCTCTATATTGAAGTGTATCTTTGTCATCACGAGGTGTCAAAATTCTGGCAAGCCA
AGTTCTTGAGGATATTATTGTTTAAGAGCAGCAAGTATATCTTTATTTGTCGTGAAGATCCTTTGCAAGCTTCTTGAAAT
GGACTGCTTTGGTATTTTTTTAAATTGCAGTATCCAACTTTGCCTTGCAGGGGCATCTGCTTGTGGTAGAGAACTTTGAT
TCATTCCACTTAAATCATGGGATAATGGAGGCTGGTTACTCGAATCATCAAAGTGCTTCAGTTTCAGGATTGGATGTCGA
TGAACGGATGCTATCTATTTCCATGACAGCCACAATGGACACATCAGGAAACCTTGTTCTTGGTAATTTCATCAATCTAT
GTCCACTAAAATCCATGTTCTTCTTATTATGTGTGCTTAACATATTTATCAGTCACACACAATATATCTCTTATCTTCAT
TTAGCCATCTCTAATTTCAGGGAGCAGCCGTGAGTTTGTCGGGTTCGACACTGAAGCTGATGAGTTTATCATCCGTTGCA
TATGGGAGCGTGCTGCAGAATTCTTTCCTAAGTTACGTGATATTTCCCTCGAAGATTTCATCCGTAACAGGAAAGTGAGA
GTCGGGTTGCGCCCTTACAGTAAGCTTCTTGCATCTAATGCTCCAAACCAAAAGTACTTGAAGCCGGCCTTTGGAATGTT
CACAAAACCTGAACTTTTCTTTTAACTGATCATAGTGCCTGACGGGAAGCCAGTGATAGGATCCGTGCCCGGATTACAAA
ACATGTACTTAGCAGCTGGGCATGAAGGAGGTGGACTTTC
>AT5G48460.1 | chr5:19633225-19636224 REVERSE LENGTH=3000
AATTGTTTTACTGTGAAATTATATATTCTTAAGAACTTTATATGAATGATGTTATTAATTATTTTGCTCCTTTGTATTTT
TTGGGTGTAAAAACTATATTAAAATTGAAATGTCATCAACGAATATTGACATACATCCAATCCAACTACGGAATAATACA
CTCGCGGTGTCGCAAAGGTGAAACTTATTGAGGATTTAAATCAAAGTTTTCAATAAATTAAAGATTTTAATGATATTTTT
CCACAAAAAAAAACTCATTTTACTTTGTCCTAATATGAACAATGTGACAAAAAGAAAATTTGAGCTACAAGTAAAAGTAT
AAGGGGTAACGTTGGGATGAAGAATGTTGACTCTTTTAGTCATAAAACATTCAAATTGTGACTTCAAAATAAAACGTATG
GGGTTAAATTGAATAATTTCTCCAAGTTTATGGACATTTTGATAATTTCTCTGAAATTCTGAAGAAGTAGGACCCAGCAA
GTATGTTCTCTTTTGGCGCCTCTGCTGTATTCACATTCAGAAGACGCGGTTTAAAGCTTTCCCAAATCTCTCTGCACATG
GTTTTCTCCATTTTCACTCACTGCTCTACTCAGACAGAGAGTGAGAGATCCAATGCGGTGCTTTCCACCTCCCTTATGGT
GCACCTCCTTGGTCGTTTTCTTGTCGGTTACCGGAGCCCTAGCCGCCGATCCCTACGTCTTCTTCGATTGGACTGTCTCT
TACCTCTCTGCTTCTCCTCTCGGCACTCGTCAACAGGTTTCAAAAATCTTCTGCATTAATCATCTATTTCCAATCTCAAA
GTTTCGATTTTTGAAATTCGATTTCTAGGTAATTGGGATAAATGGGCAATTTCCTGGTCCGATTCTAAACGTAACTACGA
ATTGGAATGTTGTTATGAATGTGAAGAATAATCTTGATGAGCCATTGCTTCTTACATGGTAATAATGTCTATTATTAAGT
TCAATTCAATGTATCTGTATAATTGAATTTGTAACTAAAACTATGTTGTTTGTAATGGTGGTGATATGCAGGAATGGAAT
CCAACATAGGAAAAACTCATGGCAAGATGGTGTTTTGGGAACTAATTGTCCAATTCCTTCTGGTTGGAATTGGACTTATG
AGTTTCAAGTTAAAGATCAGATTGGTAGTTTCTTTTATTTTCCTTCTACAAATTTTCAAAGAGCTTCTGGTGGTTATGGA
GGGATTATTGTCAATAATCGCGCTATCATTCCGGTTCCTTTCGCTCTTCCTGATGGTGATGTTACTCTCTTTATCAGTGA
TTGGTATACTAAGAGCCATAAGGTTTTTACATATAGCCTTAAACCTTTCTTTATTGTTTTCTGTCCTGTCTCTTTTGCTA
TGCTTGTTTTAACATCTGAAACACTTCTGTGGAATCAGAAGCTGAGGAAGGATGTTGAGAGTAAGAACGGCCTTCGACCT
CCGGATGGTATTGTCATCAATGGATTTGGACCTTTTGCTTCTAATGGTAGTCCTTTTGGGACCATAAACGTTGAACCAGG
TATCTTATAATAACATCTCTTTTTGTTGAATCTTCACTTTGTTTATAGTTTGAATCTTCTCTCGTCTCTGAAAACATTCA
TATCTTCATATTTACTAGGACGAACATATCGTTTTCGTGTTCACAATAGTGGCATTGCGACCAGCTTGAATTTCAGAATA
CAGAATCATAACCTGCTTCTTGTTGAGACAGAAGGGTCATACACAATTCAGCAGAATTATACGAATATGGATATACATGT
GGGTCAATCTTTCTCATTTCTGGTCACTATGGATCAGTCTGGTAGTAATGACTACTACATTGTTGCCAGCCCAAGGTTTG
CTACATCCATCAAAGCTAGTGGAGTCGCTGTCTTGCGCTACTCTAATTCCCAAGGACCCGCTTCAGGTCCACTCCCTGAT
CCTCCTATTGAGTTGGACACATTTTTCTCAATGAACCAAGCACGATCCTTAAGGTTGTTAACGACTATGTATAGTTATGT
TTCATACTAGGAAATATCTTGGCTAGAATGGTACCCCTTTTCTATTTCTATTCAAAACTGCAATATTTACTTGTTGCTGA
TGGGAAAATGCTGTTTGGTAGGTTGAATTTGTCATCTGGAGCTGCCCGTCCAAACCCGCAGGGATCTTTCAAATATGGCC
AGATTACAGTAACTGATGTGTATGTGATTGTCAACCGACCACCAGAGATGATAGAGGGACGATTGCGTGCAACTCTTAAT
GGTATATCATACTTACCTCCTGCAACACCCCTAAAGCTTGCTCAGCAATACAACATCTCAGGGGTATACAAGTTGGATTT
CCCAAAAAGGCCAATGAATAGGCATCCCAGGGTTGATACCTCAGTCATAAACGGCACGTTCAAGGGATTCGTGGAAATCA
TATTTCAAAATAGTGACACCACTGTTAAGAGCTACCACTTGGATGGTTATGCATTTTTTGTTGTTGGGTAAGGTTCCATT
AGTTATATTAGATCCATTTACATGACCAGACGTTGAAAGATAATGGACAATGTGATTGTAAAGTTAAAGAATGATGTTTG
TCTTGAAGGATGGACTTTGGTCTGTGGACAGAAAATAGCAGAAGCACATACAACAAGGGTGATGCAGTTGCTCGATCTAC
TACGCAGGTTTTATGACTTAACACCTGAAACCGAAATGTTACATGTGTTTCTATGTGGTTTTAAACGGCTAATTTGTTTA
CAGGTGTTTCCTGGTGCATGGACGGCCGTCTTGGTTTCTTTGGACAATGCTGGCATGTGGAACCTTCGAATAGACAATCT
AGCCTCATGGTATCTTGGCCAAGAACTATACTTGAGTGTGGTTAATCCAGAGATTGACATTGACTCATCTGAGAATTCCG
TTCCTAAAAACTCTATATATTGTGGTCGGCTCTCACCATTACAAAAGTAAGTCTAGAAAAGGAATTAGCTTTTAGGTTGG
CTTTCTCAGTCACTGACCTGTGTCTTGTTATTTTTGCAGA
>AT5G48470.1 | chr5:19644128-19647127 FORWARD LENGTH=3000
TAATATCTTTTGTTACATCAAGAAAGACTCGCAGGTAGAGATTGCGTCCTGAAATAATCTTGATCGGTATATAATTTGTA
ATTTGGTTGGTTGATATGACATATAATGTCTCTCTACTAAACTATGCACATCCATTAAACCTCAAAAGTTACATGTGACG
TAAAATAAAATTGGAAAGGGATAGAAGAAAAAAAAGAATAATGGTAGTGATATTAACATATCTTTAAACCCATTCGAAAC
GGATGGGAAAAAATAAAATCGTAACTTTTGTCCTATGTGTACCATTCAGAGTTACACAATGATAACAAACTAAAATATTT
GATGACACAGTATATAACAAAGATTAAAATATTCGAGTAACCAATTTTAATTGATTTCTTTCCAACGGTTTAATAGAGGA
GACATGCGAACGAGACACGAGTCCTATAGGGTAGTAAATGAAAAGTGATTAGTAGGGGCATATTCACGTAAATAAATCAA
AAAGTAAGGGTAAAAATCCACGGACGTGAGAGCAATTGTTATATCCATTTGAAATCCTCGTCAGGTTACACGAAACGATT
CCGCTTCTCCGCTTCCTTCATAAATATCTCACTCATCGTCTCTAGATTGTTCTTTCACACGCAATTTTCATTTCTCTCTT
AACCGTAAACGAATCTCTCTTCTCAAAGTTTTATTTTCTCTCTGCGATGGCTCAAGAAGATGTTACTGCTGTTGCTACTA
ACGGTGCTGGTCCGGTGGAGACGCATCTTGTCTTCACTGAGTTCAAGCAGATGTTGCTCGTTGAAGCTCAAAAGGTCGGT
GACGCTGTTACTTTCTACAAATCTGCTTTTGGTGCGATCGAGTCTGGTCATTCTCTTTACCCTAAGCGTAAGCTTGACCA
AGAGCTTCCTCATGTTCTCTCTTCTGAGCTTAATCTCGCTGGCTCTTCCTTCGTTGTTTGCGACGTTTCCTCTCTCCCTG
GTTTTTCTACGTAAGTCTCTCTCTCTCGTTTTGGTGTTTAGCTTCTAGATCTCCATGTTTTCTGTTTTTTTTTTAGGTTT
TTGTTCGTTTAGTGTTTGATTTCGTTTTAGATCTGGTTTTAGGTTGTTTTATTAGAAGAAATCTGGAGAATAAATCATGT
TTAGAAGTTATTCCTCTCCCTTAAACACGATTTTTTTGTTCGTTTTAGATCTGGATTTAGGTTTTTGAAATGAATAGTTT
TTGGAAACTTTTATAACGCTTAAAAAACTATTTTAAGTGGATGATTGTGCCTTTTCTTAAATACGATTACTGTTTACTTA
TGTGGTTTTGTTTCTTTTTTAAATCGTTAAACAGTGCGAAATCGGAAGGTTCGGGAGTGACTTTTCTTCTCGGAACTAAG
GATGCTGAAGCCGCCGTTGCGAAAGCTGTTGACGCCGGAGCTGTGAAAGTGGAGGTTACGGAGGCAGAAGTTGAACTGGG
ATTCAAAGGAAAAGTTACGGATCCTTTTGGTGTCACTTGGATCTTCGCGGAGAAGAAGACCGTGATCACCGACGAGAACA
AAGAGGTTTAGAATCTGTCGTCGGATCTAATTCTTCGTCGGTTTCTGAACAAAAAAAACTATCTATTATCCTAGGTTTAT
GCTTTTATTTTGTCTTTTGTGGAATCCGGTAATCAGTAAACCGGATCGAGTAGGCTAATGACTTTCGGATTCTAATTTCA
CCCCTTTTGACAAACTCTAATCTTGGTGAAATTGCATATTAATCTCGGGCTATATTATGTTTTGTTGATGATTTCGCTTC
TCTATCTATCTTCTATAATCGTTCTGTGTTTAATCTGTGTTCTTTGTCATTTTTGTTGGTTTAGTACTAAGGGTATAATC
GTCTATTTGGAATGAAAATGAAATGGTTAGTGATTAGATAAGACGGAATTAAGAATATTTGTTGTTTTGGTGTCAGAGTG
TTGAATACTGTGTCAGAGGTAGTGAAACCATAAACCTCTGTATTTGTGCTTTGTGGTTTCTCTCTATCGCTTATTGGTTA
CATATTTTTCGAAATTGCCCTTCCGTGTTTGGGCCTTGTGTAGTTTTCGATTGGTCCTCTTTCTTTTCTTTTGACCAGTT
TTTGGGGTTAACCCATAAACGCCATTTGGCAGAAAATACGATTTATTAATAACATCCGATATTTAGAATAGGAGTAATAA
AAAACATAAACACACGTATACAGAGTCTTTTAACAAGTTGGGGCGTTGGCTAGACCACACTGTTTGGGGAGAGCAGAAGC
GAGTTCAGGATCAACACCGAAAGAACCGAGCCATGGAGAGTTCTTGTAACCACAAAGACATGCAAAATCAGCGTGTTGCA
GAGCGGTGCAGCAAGGCTGTGATGGGCTCGTCGGATTCTCCTTGCTAACCGCTGGTTTGCACTCATTCAACTCATCCTGG
CTCATGCCGCAGAGATCTATCGCTACTGATGTATCGACCAACATAGCCATTATCACGATCATCGCCATCATAACCATAGC
TGCTTTCTTGCTCGCCATATTATTATCCTCCTCTCTCTTTTTCTATATGTTTGTTTGTGTTTGTGGTGTTGAAATGAATG
TGCATGAGAAGGTGTATATATATCAAGTTTTAGAGAAACCCGTGAACCAGATTGGATTGCTCCATATAGTCACGGGGATG
TGTTTTTCCACTTTACTTTTGGGAGAGGGTCTTTTGTCATAGAATCATAAGCTTTCGGATTCTTATCAATTATCAAGTAT
CGATTACACAATTTCCAGTCCACAAATCTTTTACTACAAATGGAAAAAGAAAATTCAACTTGCACATTGTATTTGTATAT
AAAATTCTCTTTTAATCGAAAAAAAACACATTAATAAACATCCGCAAAATACTGGGCCTGATATGAGCCCAAGTAAGAGT
ACTCTAAGAAGTTTCACAAATTACGAAAATAAAACAGTTAGCGAGTATTACTGTTAAGTGTCAACAACAGTTAGCTACTT
TAACCACAAAACAAATGAGAACATCAGTTAGTATATAAAC
>AT5G48480.1 | chr5:19645659-19648658 FORWARD LENGTH=3000
AATCTGTCGTCGGATCTAATTCTTCGTCGGTTTCTGAACAAAAAAAACTATCTATTATCCTAGGTTTATGCTTTTATTTT
GTCTTTTGTGGAATCCGGTAATCAGTAAACCGGATCGAGTAGGCTAATGACTTTCGGATTCTAATTTCACCCCTTTTGAC
AAACTCTAATCTTGGTGAAATTGCATATTAATCTCGGGCTATATTATGTTTTGTTGATGATTTCGCTTCTCTATCTATCT
TCTATAATCGTTCTGTGTTTAATCTGTGTTCTTTGTCATTTTTGTTGGTTTAGTACTAAGGGTATAATCGTCTATTTGGA
ATGAAAATGAAATGGTTAGTGATTAGATAAGACGGAATTAAGAATATTTGTTGTTTTGGTGTCAGAGTGTTGAATACTGT
GTCAGAGGTAGTGAAACCATAAACCTCTGTATTTGTGCTTTGTGGTTTCTCTCTATCGCTTATTGGTTACATATTTTTCG
AAATTGCCCTTCCGTGTTTGGGCCTTGTGTAGTTTTCGATTGGTCCTCTTTCTTTTCTTTTGACCAGTTTTTGGGGTTAA
CCCATAAACGCCATTTGGCAGAAAATACGATTTATTAATAACATCCGATATTTAGAATAGGAGTAATAAAAAACATAAAC
ACACGTATACAGAGTCTTTTAACAAGTTGGGGCGTTGGCTAGACCACACTGTTTGGGGAGAGCAGAAGCGAGTTCAGGAT
CAACACCGAAAGAACCGAGCCATGGAGAGTTCTTGTAACCACAAAGACATGCAAAATCAGCGTGTTGCAGAGCGGTGCAG
CAAGGCTGTGATGGGCTCGTCGGATTCTCCTTGCTAACCGCTGGTTTGCACTCATTCAACTCATCCTGGCTCATGCCGCA
GAGATCTATCGCTACTGATGTATCGACCAACATAGCCATTATCACGATCATCGCCATCATAACCATAGCTGCTTTCTTGC
TCGCCATATTATTATCCTCCTCTCTCTTTTTCTATATGTTTGTTTGTGTTTGTGGTGTTGAAATGAATGTGCATGAGAAG
GTGTATATATATCAAGTTTTAGAGAAACCCGTGAACCAGATTGGATTGCTCCATATAGTCACGGGGATGTGTTTTTCCAC
TTTACTTTTGGGAGAGGGTCTTTTGTCATAGAATCATAAGCTTTCGGATTCTTATCAATTATCAAGTATCGATTACACAA
TTTCCAGTCCACAAATCTTTTACTACAAATGGAAAAAGAAAATTCAACTTGCACATTGTATTTGTATATAAAATTCTCTT
TTAATCGAAAAAAAACACATTAATAAACATCCGCAAAATACTGGGCCTGATATGAGCCCAAGTAAGAGTACTCTAAGAAG
TTTCACAAATTACGAAAATAAAACAGTTAGCGAGTATTACTGTTAAGTGTCAACAACAGTTAGCTACTTTAACCACAAAA
CAAATGAGAACATCAGTTAGTATATAAACGGGACAAAATATAGAACGAAGAATAAATCCAAATCTCTAGATTCTCAATTT
TTTTGCTGTTCTATTTTCAAATAAATGTTTTATTTTCTTTGAGAATTTCAGTCCTATTAGTGTAATTAGTGATAAACTCA
TAAGCATGGCACATACGAGATGATTATTTGGTCTACGAAATGGTTTAGTGGATTTAATATATGTATTTTTATAGTTGATA
CTTTTTCACCATCTAATCGTTTTTCAACTACAATTACTGTTTTTACCGGCGATCACTGTTTTACCGAAACCTAAAAAGTA
AAAACTGTATAGTGGCAATCATTATTTTACCTAATTCACAATTATCTTCTTTTTGTTAAAGAGATTTTAGGAAAAGCAAA
TTAGGCCTTGGCCAACGAAGGTTAGAAATAGAAAGACTATAACAAATGACCAATTTTAAAGGTATATGAGCCAATGGAAA
AGAATAGAAAAAGGAGGAGTTCATTCTTCATAGTCAAAACCATCAAAATTTCATTTGCAATTAGATTGAGATCTATTGTT
CATGATGAATTTGATGCAACAACAGCATTTTCATGACTTTGTTTTCTCTATTTTCATACTATTTTTTGGTGAACTTTTTG
TGACGTTTTTATGATAAGTATTTTTGATTTTATAGGTTTAGATCATTGATATTATTTTGTGAAGTGTGAACCATAGCTAT
GCGATAATCTCGGTATGAATCTAAGCGAATCCATTAAAATATCCTTATATTTAATTAGAATATTCCATTAAACATGGTAA
ATAATAAACAAACAAAGGAAAACACCATAATGCTTAACAAGTTGGGGCGTTGGTTAGGTCACACTCTTTAGGGAGACTAG
AAGCGAGCTTGGGATCTACACCAAAAGAACCGAGCCACGGAGAGTTTTTGTAGCCACAAAGACAAGTGTAGTCAGCATGT
TTCAGAGCGTTACAACAAAGTAACGATGGGCTCGTCGGGTTATTCTTGCTCACCGCTGGTAAGCATTCATTCAACTCTGC
CTGAGTCATGCCACAAAGGTCAATCGCCACTGACCTCTCAACGACTAAACTAGCCATCACCATTACAATCACCATAATTG
CCACCTTCTTGCTTGTCATTTTATCCTCTTTATTTTTTATATATTTGTTGTGTTTGTGGTGTTAAAATGAATGTGCATGC
AATGGTGTATTTATTATTAAGTTTTGGAGCAAACCCGTGAACTAGATTGGATTTTCTTTCTTCACTTTTGGGATAGGGTA
TTGGTCACTTGGATTCTTATTATTGCTGCTCTTTTTTGTTTTTTTTTGGTATTTATCAATTATCCACAATCTCCAGCCCA
CAAATCTTTTACTACAAAATGGAAGAAGAAAATTCCAGAGTAATACAACTGGCACATTGTGTAAATTTTCTTGATATTGA
TAAACATATGTTGCTTCTTACAAATATTTGTGGATTAATGGCAAGTAATTTGTATGCCACTATAACCAAGAAAAAAATAC
AACAGTTATTTGTATGTCACTTGCTGATTATTTGTCACTT
>AT5G48485.1 | chr5:19643317-19646316 REVERSE LENGTH=3000
AAGACTCTGTATACGTGTGTTTATGTTTTTTATTACTCCTATTCTAAATATCGGATGTTATTAATAAATCGTATTTTCTG
CCAAATGGCGTTTATGGGTTAACCCCAAAAACTGGTCAAAAGAAAAGAAAGAGGACCAATCGAAAACTACACAAGGCCCA
AACACGGAAGGGCAATTTCGAAAAATATGTAACCAATAAGCGATAGAGAGAAACCACAAAGCACAAATACAGAGGTTTAT
GGTTTCACTACCTCTGACACAGTATTCAACACTCTGACACCAAAACAACAAATATTCTTAATTCCGTCTTATCTAATCAC
TAACCATTTCATTTTCATTCCAAATAGACGATTATACCCTTAGTACTAAACCAACAAAAATGACAAAGAACACAGATTAA
ACACAGAACGATTATAGAAGATAGATAGAGAAGCGAAATCATCAACAAAACATAATATAGCCCGAGATTAATATGCAATT
TCACCAAGATTAGAGTTTGTCAAAAGGGGTGAAATTAGAATCCGAAAGTCATTAGCCTACTCGATCCGGTTTACTGATTA
CCGGATTCCACAAAAGACAAAATAAAAGCATAAACCTAGGATAATAGATAGTTTTTTTTGTTCAGAAACCGACGAAGAAT
TAGATCCGACGACAGATTCTAAACCTCTTTGTTCTCGTCGGTGATCACGGTCTTCTTCTCCGCGAAGATCCAAGTGACAC
CAAAAGGATCCGTAACTTTTCCTTTGAATCCCAGTTCAACTTCTGCCTCCGTAACCTCCACTTTCACAGCTCCGGCGTCA
ACAGCTTTCGCAACGGCGGCTTCAGCATCCTTAGTTCCGAGAAGAAAAGTCACTCCCGAACCTTCCGATTTCGCACTGTT
TAACGATTTAAAAAAGAAACAAAACCACATAAGTAAACAGTAATCGTATTTAAGAAAAGGCACAATCATCCACTTAAAAT
AGTTTTTTAAGCGTTATAAAAGTTTCCAAAAACTATTCATTTCAAAAACCTAAATCCAGATCTAAAACGAACAAAAAAAT
CGTGTTTAAGGGAGAGGAATAACTTCTAAACATGATTTATTCTCCAGATTTCTTCTAATAAAACAACCTAAAACCAGATC
TAAAACGAAATCAAACACTAAACGAACAAAAACCTAAAAAAAAAACAGAAAACATGGAGATCTAGAAGCTAAACACCAAA
ACGAGAGAGAGAGACTTACGTAGAAAAACCAGGGAGAGAGGAAACGTCGCAAACAACGAAGGAAGAGCCAGCGAGATTAA
GCTCAGAAGAGAGAACATGAGGAAGCTCTTGGTCAAGCTTACGCTTAGGGTAAAGAGAATGACCAGACTCGATCGCACCA
AAAGCAGATTTGTAGAAAGTAACAGCGTCACCGACCTTTTGAGCTTCAACGAGCAACATCTGCTTGAACTCAGTGAAGAC
AAGATGCGTCTCCACCGGACCAGCACCGTTAGTAGCAACAGCAGTAACATCTTCTTGAGCCATCGCAGAGAGAAAATAAA
ACTTTGAGAAGAGAGATTCGTTTACGGTTAAGAGAGAAATGAAAATTGCGTGTGAAAGAACAATCTAGAGACGATGAGTG
AGATATTTATGAAGGAAGCGGAGAAGCGGAATCGTTTCGTGTAACCTGACGAGGATTTCAAATGGATATAACAATTGCTC
TCACGTCCGTGGATTTTTACCCTTACTTTTTGATTTATTTACGTGAATATGCCCCTACTAATCACTTTTCATTTACTACC
CTATAGGACTCGTGTCTCGTTCGCATGTCTCCTCTATTAAACCGTTGGAAAGAAATCAATTAAAATTGGTTACTCGAATA
TTTTAATCTTTGTTATATACTGTGTCATCAAATATTTTAGTTTGTTATCATTGTGTAACTCTGAATGGTACACATAGGAC
AAAAGTTACGATTTTATTTTTTCCCATCCGTTTCGAATGGGTTTAAAGATATGTTAATATCACTACCATTATTCTTTTTT
TTCTTCTATCCCTTTCCAATTTTATTTTACGTCACATGTAACTTTTGAGGTTTAATGGATGTGCATAGTTTAGTAGAGAG
ACATTATATGTCATATCAACCAACCAAATTACAAATTATATACCGATCAAGATTATTTCAGGACGCAATCTCTACCTGCG
AGTCTTTCTTGATGTAACAAAAGATATTACTAATAAGCGATTTCTTCAAGAACTTGGAGGGTTTTTTGGTGAACCTGTGA
ACAGAAATAAACTATGATGAATGCAAAGAAACGAGACTTTGGTTGCAAATGTTTTGGTGTTATGAGGAACTTACCCATTC
TAGATGTTGTGCTGTTATCCCGGAGGCATTACCCGAGTATATACTTCCCAGTACCTATCAAGATTGGATTTAAACATCAC
ATAAAAAAGTGGTCAATGTTCTCTATTACTATCATCTGTTGAACATAGGGGATCGAGGAATGTTGGAAACATACCTTTGT
GACAGTTTCTAGAAACATTCCTGGTCTTACTGGTAACGGTTTTCTTCCTGTAACGCTTCCCTGAGATCGCATCAAGTAGG
CCAAGTAAGAAAAGAAGACATATCTTTGGTTCAGAGCCTACTGAAAAAGTCTTCTCTTTTAACAAAACAATGTGTCACTT
GATCATACTTACCCTTCCATTTAATCCACTTGGTTTTCTTCCTTCGGTAGAAGAATCGTCTTCTTTGCTAAGATTATCTG
CGCCTTCATCTTTCCCTTGCATTACATTCTGGATCATCTGCTGCACAGTCTTTCCAGGTTTCAAAGCTACCAATTTGGCT
AAGAAATTCACCTGTTTGACGATCAAGCAACAAGTCACTGTATCTCAATGTTTAAAAAATGTTCACAAACACAGCATCAT
GGACATAATAGTTTGTCACACAAACCTCTGATTCAGGAAGAGTAGTGAAACCTCGGTCATTTCTTTCATCAAGTATACCT
CCTCCCATCATGTTCCGGGCTTCCTCTCTAATCAAAACAA
>AT5G48490.1 | chr5:19644932-19647931 REVERSE LENGTH=3000
GCATTATGGTGTTTTCCTTTGTTTGTTTATTATTTACCATGTTTAATGGAATATTCTAATTAAATATAAGGATATTTTAA
TGGATTCGCTTAGATTCATACCGAGATTATCGCATAGCTATGGTTCACACTTCACAAAATAATATCAATGATCTAAACCT
ATAAAATCAAAAATACTTATCATAAAAACGTCACAAAAAGTTCACCAAAAAATAGTATGAAAATAGAGAAAACAAAGTCA
TGAAAATGCTGTTGTTGCATCAAATTCATCATGAACAATAGATCTCAATCTAATTGCAAATGAAATTTTGATGGTTTTGA
CTATGAAGAATGAACTCCTCCTTTTTCTATTCTTTTCCATTGGCTCATATACCTTTAAAATTGGTCATTTGTTATAGTCT
TTCTATTTCTAACCTTCGTTGGCCAAGGCCTAATTTGCTTTTCCTAAAATCTCTTTAACAAAAAGAAGATAATTGTGAAT
TAGGTAAAATAATGATTGCCACTATACAGTTTTTACTTTTTAGGTTTCGGTAAAACAGTGATCGCCGGTAAAAACAGTAA
TTGTAGTTGAAAAACGATTAGATGGTGAAAAAGTATCAACTATAAAAATACATATATTAAATCCACTAAACCATTTCGTA
GACCAAATAATCATCTCGTATGTGCCATGCTTATGAGTTTATCACTAATTACACTAATAGGACTGAAATTCTCAAAGAAA
ATAAAACATTTATTTGAAAATAGAACAGCAAAAAAATTGAGAATCTAGAGATTTGGATTTATTCTTCGTTCTATATTTTG
TCCCGTTTATATACTAACTGATGTTCTCATTTGTTTTGTGGTTAAAGTAGCTAACTGTTGTTGACACTTAACAGTAATAC
TCGCTAACTGTTTTATTTTCGTAATTTGTGAAACTTCTTAGAGTACTCTTACTTGGGCTCATATCAGGCCCAGTATTTTG
CGGATGTTTATTAATGTGTTTTTTTTCGATTAAAAGAGAATTTTATATACAAATACAATGTGCAAGTTGAATTTTCTTTT
TCCATTTGTAGTAAAAGATTTGTGGACTGGAAATTGTGTAATCGATACTTGATAATTGATAAGAATCCGAAAGCTTATGA
TTCTATGACAAAAGACCCTCTCCCAAAAGTAAAGTGGAAAAACACATCCCCGTGACTATATGGAGCAATCCAATCTGGTT
CACGGGTTTCTCTAAAACTTGATATATATACACCTTCTCATGCACATTCATTTCAACACCACAAACACAAACAAACATAT
AGAAAAAGAGAGAGGAGGATAATAATATGGCGAGCAAGAAAGCAGCTATGGTTATGATGGCGATGATCGTGATAATGGCT
ATGTTGGTCGATACATCAGTAGCGATAGATCTCTGCGGCATGAGCCAGGATGAGTTGAATGAGTGCAAACCAGCGGTTAG
CAAGGAGAATCCGACGAGCCCATCACAGCCTTGCTGCACCGCTCTGCAACACGCTGATTTTGCATGTCTTTGTGGTTACA
AGAACTCTCCATGGCTCGGTTCTTTCGGTGTTGATCCTGAACTCGCTTCTGCTCTCCCCAAACAGTGTGGTCTAGCCAAC
GCCCCAACTTGTTAAAAGACTCTGTATACGTGTGTTTATGTTTTTTATTACTCCTATTCTAAATATCGGATGTTATTAAT
AAATCGTATTTTCTGCCAAATGGCGTTTATGGGTTAACCCCAAAAACTGGTCAAAAGAAAAGAAAGAGGACCAATCGAAA
ACTACACAAGGCCCAAACACGGAAGGGCAATTTCGAAAAATATGTAACCAATAAGCGATAGAGAGAAACCACAAAGCACA
AATACAGAGGTTTATGGTTTCACTACCTCTGACACAGTATTCAACACTCTGACACCAAAACAACAAATATTCTTAATTCC
GTCTTATCTAATCACTAACCATTTCATTTTCATTCCAAATAGACGATTATACCCTTAGTACTAAACCAACAAAAATGACA
AAGAACACAGATTAAACACAGAACGATTATAGAAGATAGATAGAGAAGCGAAATCATCAACAAAACATAATATAGCCCGA
GATTAATATGCAATTTCACCAAGATTAGAGTTTGTCAAAAGGGGTGAAATTAGAATCCGAAAGTCATTAGCCTACTCGAT
CCGGTTTACTGATTACCGGATTCCACAAAAGACAAAATAAAAGCATAAACCTAGGATAATAGATAGTTTTTTTTGTTCAG
AAACCGACGAAGAATTAGATCCGACGACAGATTCTAAACCTCTTTGTTCTCGTCGGTGATCACGGTCTTCTTCTCCGCGA
AGATCCAAGTGACACCAAAAGGATCCGTAACTTTTCCTTTGAATCCCAGTTCAACTTCTGCCTCCGTAACCTCCACTTTC
ACAGCTCCGGCGTCAACAGCTTTCGCAACGGCGGCTTCAGCATCCTTAGTTCCGAGAAGAAAAGTCACTCCCGAACCTTC
CGATTTCGCACTGTTTAACGATTTAAAAAAGAAACAAAACCACATAAGTAAACAGTAATCGTATTTAAGAAAAGGCACAA
TCATCCACTTAAAATAGTTTTTTAAGCGTTATAAAAGTTTCCAAAAACTATTCATTTCAAAAACCTAAATCCAGATCTAA
AACGAACAAAAAAATCGTGTTTAAGGGAGAGGAATAACTTCTAAACATGATTTATTCTCCAGATTTCTTCTAATAAAACA
ACCTAAAACCAGATCTAAAACGAAATCAAACACTAAACGAACAAAAACCTAAAAAAAAAACAGAAAACATGGAGATCTAG
AAGCTAAACACCAAAACGAGAGAGAGAGACTTACGTAGAAAAACCAGGGAGAGAGGAAACGTCGCAAACAACGAAGGAAG
AGCCAGCGAGATTAAGCTCAGAAGAGAGAACATGAGGAAGCTCTTGGTCAAGCTTACGCTTAGGGTAAAGAGAATGACCA
GACTCGATCGCACCAAAAGCAGATTTGTAGAAAGTAACAG
>AT5G48500.1 | chr5:19654018-19657017 FORWARD LENGTH=3000
AGAAACAAGCGTGAGAGACTTGAGTCAGAAGAACACTTTGTTTTTTTTTCTTTTCTTTTTCTAATCCTATTATATATATC
AAAAGACTATGCTTGTGAGAGTATGTATTTATGAATGCGTAGGAAAAAAAAAGATGAATGCTAAAAGATAGTAGACCAAT
GTAGCTTTTGCGAAAAGCTTAGCCATATTATATTAACTAAACTATAAATGAGACTTGGTTTTGCAAATTATGTATTATAT
TCGGCTCAGATCATCTAATTATATATTATGTTGATAGTGTAAGTGATGGGTTTGGTTAGATTAGGGATGTGAAAGGAGTT
AAAGCTGAGGGAGGGGAATGTTGAATAGTAGCTTAGCTTCCTTCTTCTACTGAAAGTTTGACTTGTCGCAGAGATACCTT
ACTTTTTTTTTCCGATTTGAAAAAGAAAGGATAATTATATGAAAATTATTATTGAAAATCAGATAAATGGTCTAAAAGAT
AGAAAAATTGATATTTGTAGAAATTGGCAGAATACTAATGGGAGTTATGGGATAAGTGAATAATCATTGAGTGGATTAAT
TGAAACTTAGTTGGTCGAATTATTACATTTACCAGTCCAAAGTTTGTGTAATGAATATTGCAATATAGTTATATACAAAT
TACTAGATAAGATGATGGCTTGTCACTTTTAACTATAGTTAGCTGAGTTCTATGTTTGGGGGACTTCATTTTTTTTTTTG
GGGGGTCAATTTCTAGTAACTAAGTAATGATAATTAAAGAATGTTGGTAGGTTACAACTTACAATCATATGTTCTTAATT
ATAGTGGTTTTTGTCAAATCTTCAGGATAATGGTCGATTTCAAGGAAAAAAAAAATTAAGGTAAAATGTGAGCTGGTTTA
CTATATTTTAGGGATTAATGTCAAAGCTTTTGAGAATGCCGTCGTATGTTTTTGGTTTGGTAAGTCGGCTTTGCGTGAAA
CTGGATGTTGCCTTTGGTGAAAGGATGAGTACAATCTGTCTTCTAAGGTGGAGACAAACTAAACTACAATTTTATAAAAA
AAAATCTTAAATATATTAGGAGATAGGTACTTTTTTTTTGTTAAAGGATTTATATTAGGAGATAGGTACTTGTAAGAAAA
TTCTAAAAATCCTGTAATTTTAATTTTTAAACATAAGTAACTTATATATAAGAAAATTCTAACAGAGCCTGGAGACAAAT
ACTTCGATAAGCACAGATGGTTGTAAGGTCATAGGGGAAGTTACGCATGTAGCAAAGCCCTCTACGGTTGGGTTGTTTTG
GAAAAAGACTATCATTTATTGGTAAATGCTCAATGAATATTTATGTGAAAATGTGATGCTTTTAAGGGGTTTTCATGGGT
AACCGATGAATCAATGAAGTTTATTTTTGGGGATGTTAACGAAGCGGATATCAGAATTTTAAGGTTCAAGGGATATTCAA
ATGATGCATATCAAGGTTGGCAAAGAACTTGAATCATCAATATTCTTCAAAATACGTCGGTGCTTACTTGTGATGTACTA
GAAAGAAAAAAGAAGTTTACAAATAAGAAAACATTTATATGTCAAAAATATAACATAAAGAGTTTCGAAACGGTTGTGTT
GATTGACCATTTGGAATAAATTATTATTCAATGTTAAATATAAAGAGTTTTGAACCATAATAGTAAAAGTAGTATTTGTT
ATTTGATTCCTTCAATTTTTATCATGACGAATACTCCAATCTTTTGCATCGAATCAAGATGATATCGAATTTAAACGGAT
CTAATAGATACTATGAAGTTCATACCTCTTAAACAATACTTAATAGAAAAATTAATATCATGACCAAAAGAGAAAACAAA
TTCCCAAATATGGTAGCATAATTTTTGTTTTTTTTTCCTGGACAAACAACAGAGATCCCATTATTACCAAACCCAAAATA
CATGAAATGACTTAATATCATTATGTTACCCCAGCTAATATGGTGACTGATGATCCCCTTCACCTTTTCTTTTCACTACT
GACACTTTTGTAACGTATAACAACGTTGTCGAAATCTCCTACATTTCGTTTAACTTTTCACTGTATACTGATGGTATTTC
TTTGGAATCCATAGTCTGGATGGATCTTGTAGAATATATGCTTATATAACCATAATATTCAATTCATTTTCTTGGAGAGA
TATAGCCTTTTTTCTTTAGCTACAAAATCATTCTTTTTTCTTGTTTTGCTTTGCATTTTTCTCACGATGTTTTATAACTT
TTCTATAGTACGTCTTTCATAAAAGCATTTTTCTCAAATTGAGTTTTATCCGTTGACAAAAAACAAAATTGAGTTATGTG
TAACCAAAAGACTTTACATAACGTTAAAGTATCATGTGAATGTTGGGCGTGACTCTTAAGTAAATTATGAAAGACTTGCT
TTCTTTCTTATTAGGTTACAACTTACAACTACTAAAAATACAGGCTATTAATTTCCTAACCAAATTATTTCATCTTTTTA
TCATCTTTTGAGTAAACAAATGAAAAGAAAAGAAAAGAAAATACACGTTCAAATAAAGGCAAAAGTGAGTGTTTAAAAAA
GAATACAAAAGTTGTGGAATTATGGCAATCAAATGTCATTAAAGGAAACACCCACGCTTTAAAATTAGGGAAAGAGAACG
GTAGCACTCTAAATTAAAGCACATTTAAAGCAACAAGATTGATCAAAAAAAAGTAGAAGCTAATTTGATCAATCTTTTTT
TTCTACTTTTTTTTTTTTTACTTTGTCGCGGAATGGTTGTTTTATTATATTTTCGTTTCTATTACAATCATAGAGAAGTT
TTTAGAATTAAATAGTTGTATAATTAGAAGTCAAAATAGGTTGGATAAAAAATAATCTTTCTACAACTTTTTACTACTTG
TGATGAAAAGTGGGTATAAATAGCTTCATTTATTCCACTACAATATTAATATTTTGAATAAATTTTAAAGCCTTTTTTTT
TTTTTGTAAAAGAATAAGTAGAATAAAATAATTGTTCTAT
>AT5G48510.1 | chr5:19658883-19661882 FORWARD LENGTH=3000
AGAATCACAATGTATTTTAATTTCTGTCGTATCACTTCGATAAATCTCATGTTCACATTTTAAAAGAATTGGATTTCTTC
GTTTTCTAAAACTTATATAGCAAATCTCATATTAAAATAATTGGCTTGTATATCTATTTATATCTAATAATATCTTCTTA
CTATGCAAAAACAAGACAAATGTTAAGAAAACAGATCGATTTTATATAAACCAAGCGTATTGTGTAACTTTATTAATCAT
CTCAAAGGTACCCGCGCACTTGGACTAGCAAGCCTTTATTAAAGTGGAATGTGTTGTTGATTGTTTCGTGATTCCTAATG
AGAGAATTGGTGATTGATATTGATCATACAGTTATTCTACTATGAATGATGAAGGTTGTGAATGATGAAGAATCTCTCTG
AAGGACAAATTCGAAAACGAGTTACTCAACATATTGAAAGTTCTCTTAACGGCCTCACACTTTAAGATATTTCCTTTTTA
AGTATGATATCTCGGTTTGTAGTGAATTCAATATTTTTTGTGGTTTTTGAACCCAATTCCTGCTATGGAGATAAATGTAG
GCTACTCTGACTCCAACGATTAATCCATATAGTTCCTACTAGCAAATCTGTCTAGTATATGAATTCTATCTCAATACCAC
TCGATCTCTAGAATCCATTCACTGCTTTAACTTAGGGCCATAATGCAAGCTTAATCTCACTTACCCCGCGGCAGAGCTTA
TATGACAAAAGCAGACAATCACTAGGTGAAAACAAGTCACAACCAAATTCGTTGAGGGACCAATATTCAGAGCATGACAC
AATCTTCTTCAACTTCTTCATTTTCTCTCGGCAAGATCAAGTCAACTTGAACTCAAAGGCCAAACTTAGATTATTTATAT
TAGAATGACATATAAAACATGGAAAAAAAATATAGTAAATTATTATAAAATAATGTCTTACAAAAAAATAATGTCTTACA
AAAAAAATAATGTCTTACAAAATGTTTTCCAATGTACAACGACAAATAGAATTTTCACAATGAGGTATATTCTTCTTTTT
CTCAATACAATGAAATGCACATTGTTGGCAAAAGATAATTTTCATGTCATCGGGAAAATGTCCAATATGTTCGTATGCTG
GATCAATAGTAGAGCTTAATGAAGGGATAGAAAACTGAGTTTTTCCTTCTAAAATAGATTTTGTCATGATATTTGATGTA
CCTAGAAATAGTTTTTTTGAAAACTTTTTAAATTAAAATATAAATATAAATTGATCAAGAATGAACTTACATGATGAAAC
CAAAACTGCAATAGTTAGAAAGAAAAAAAGTGTCTTCATTTTCGTTAAAATGTTCAATATTTTAACAAAAACAAAAATGG
AATATATTTGTGTTTTGAGTTTTGGTTGTGATGTTTTAAAGTCAAGATAGTAGCATATTTATATGTGCTTTTACTAATGT
TACATAGTACTAGTAGTTAATGTTTTATCAAACATATTTTCTTAGAAATCATAGTCAAAGAAACTATAAACTTTAATTTA
CAGTTTTTAATTTAAAGTATTTCACCCGTTTCACAAAAAGTGTTGTTTAATTTTTTTTTTTTTTTTTTATGTTTTAAATC
AAATCTCTGTGATGTAGTTTTTAAAATCAAATCTCTGTTTTATCTATGTGTTTTCAACTTATTAATTAAAAATAAAGTGT
AAAAGAAAAATTTAGATGTTTTTATTAATTTGTGTGAAAAATGGTACAGTTGTTAATAGGCTAGAAACTATTTACCTGTT
GTTACATGTATATTGGCGGTCTAAGCATTAGGCTTAAGTTGGTCGTTTTGCTCTTTTATATGAATCACAAGTTATAGGCT
AGAAACTATTTAGGGTTCTTGGTGTGAGTGAATAGAGTGTTTAACATATCTATTGTTTTGGTTGTGGGGTTGAGAAGATT
AGGAATTGGTGACTGACTAATTGTATTAATGTTGTAAATCTGATTAAAGAGAAAAAGTTCAATTAACGTTGTAAATTTGA
TTAAGTGATTTTTCAATTGCGTCTACATTTACATAATAACATAATTTTCTATCGTTCGATCCAAAAAGAAGTTGATCTCT
TCCCTCAAAACATTATTCTGCTTCTTGAGGGTCACGTTCTCTTGTAGCATCGATTCTTTTTCCTTCTCCAAATTTATGGC
ATCAGTTTGGAAACTAGCTATGGTCTGGTCATATAGTCTTATACTATTTTTCTAAGGTGAATAATCTCTTTTTATCGTCA
AAATCATGATTTAGGCCCATCAACCATATATGCATAATTGCATTCAAACAAAATAAATAAAGAAATACTTACTTTACATA
GTGAAATATAGACGTCGTATGGAAAATGGAAACAACATCAACAAAAAAAAATCAAAAATCAAAACTCTTCACAACCTATC
TATTGAAAACGAATGCTTATTGTTTTTTACATAACTTTCAAAATTGAATTAGAGGCAATAACGACAGTGAGAATTTCAAA
TTTCATTTCTGAGGCAATCGCATAATTCCCACCGGCGATCGGAGATGAGCAGCGCGAGACTGTGCTCTCTTGTGGCGGAG
CTAGGTTACGAAGGCGCCGGAAAATTGGATCCCGATAGCTTCGAATGGCCGTTTCAGTACGACGATGCTCGACCTATCCT
CGACTGGATCTGTTCCTCTCTTCGTCCTTCCAATGTCCTCTCTCTCGCCGAACTATCACTGTATGTTCTCATTTCCGCTC
TCATTCTCAGATTCACATCGAATGTCTCACTTCTCAATGTTGTTTCGTTTCCGGATTCGGTTGAATTTGTCTTGGTTTTG
GTGAATTAGGTTTGTATTCCAGTTTGATGAAGCTTGAATTGTTGCAATTAGGCAAATCCTTGTGGTTTTACTTTCGATTG
TTGTTGCTAGCTTCCTAAAATTTTCTCATTGATCAATGTTTTGCTGCATTTAGTTATCTGGAACATATTAGCAATGAATC
AGATTAATTTTCTTTGTCGTTAATCTATGTAGTTAGTTCA
>AT5G48515.1 | chr5:19656857-19659856 REVERSE LENGTH=3000
GACATTATTTTTTTTGTAAGACATTATTTTTTTGTAAGACATTATTTTATAATAATTTACTATATTTTTTTTCCATGTTT
TATATGTCATTCTAATATAAATAATCTAAGTTTGGCCTTTGAGTTCAAGTTGACTTGATCTTGCCGAGAGAAAATGAAGA
AGTTGAAGAAGATTGTGTCATGCTCTGAATATTGGTCCCTCAACGAATTTGGTTGTGACTTGTTTTCACCTAGTGATTGT
CTGCTTTTGTCATATAAGCTCTGCCGCGGGGTAAGTGAGATTAAGCTTGCATTATGGCCCTAAGTTAAAGCAGTGAATGG
ATTCTAGAGATCGAGTGGTATTGAGATAGAATTCATATACTAGACAGATTTGCTAGTAGGAACTATATGGATTAATCGTT
GGAGTCAGAGTAGCCTACATTTATCTCCATAGCAGGAATTGGGTTCAAAAACCACAAAAAATATTGAATTCACTACAAAC
CGAGATATCATACTTAAAAAGGAAATATCTTAAAGTGTGAGGCCGTTAAGAGAACTTTCAATATGTTGAGTAACTCGTTT
TCGAATTTGTCCTTCAGAGAGATTCTTCATCATTCACAACCTTCATCATTCATAGTAGAATAACTGTATGATCAATATCA
ATCACCAATTCTCTCATTAGGAATCACGAAACAATCAACAACACATTCCACTTTAATAAAGGCTTGCTAGTCCAAGTGCG
CGGGTACCTTTGAGATGATTAATAAAGTTACACAATACGCTTGGTTTATATAAAATCGATCTGTTTTCTTAACATTTGTC
TTGTTTTTGCATAGTAAGAAGATATTATTAGATATAAATAGATATACAAGCCAATTATTTTAATATGAGATTTGCTATAT
AAGTTTTAGAAAACGAAGAAATCCAATTCTTTTAAAATGTGAACATGAGATTTATCGAAGTGATACGACAGAAATTAAAA
TACATTGTGATTCTCTAGATCAAACGAAGAGTACCGTAGCGACAACAATTACAACAGTACATACCTTGAAGACTATGGTT
TGAACCACAGGAGGAACAGCGTAAAGTAAGAGTAATGAGAGAAACCTTCATTATCTCCACGGCAAGATTTGGGTTACCGG
CGACGAACAACTTGAACTCATCAGAGCTAGCAATCGTACTTATATTATTTTTTATATAACTGAAACTTTCATCGTTGAGG
ACTTTGTCAAAAGGGATTTGAGCGAGCACAAGGAGGTCAAGAGAATTCAACAAACTCAGAGAAGATATAAGCTCGGTTCT
GCATAGGTCTCGTAGATGCAGAATCTCATACTTATCAGCCGCAAGATAGAGTGAGCGAGCATGTTGTTTCACGTTGGCAG
AAAGCATTGAGCCATCACTGCATATAAACTCAACAAAAGCTTCTAACTCTTCATGTTTCATCTCTGAAAGAGTAATTGTT
TCCACATGTTTAGTCGAAGTCTTGAACTCGTCTAATTCGAACATATTCTTAAAAACCTCCGATCTTGATGCCTATTCAAA
TTCCGAACATATACGTTGAGAAAACTTCATTAACCACACAAAGCAAAAATATAAAAAAATCATAGTGATTCTTGAATCAG
ATGATGATATCAATAAAGAGAGAAGATGAAAGAAGAGACCAGAATAAGTTTGTGGGCAGAGATAGCTGAACCCTCATCAC
TATTCTTTGCCTTGAGCATTACGTCAACTTGCCATTTTTCTGCCAAAACCTTTGCAAGTCCACCCGAGAAATGCTCTTTG
TTGGTTGGAGTTGCCATATTTATAATGTAATGTATATTTTTCGATGTAATATGATGGTGGTTTAGATAGAGGATACAATG
AAAACGGTCAAAATAACTTTTGGAAGTGGAGAAGACAGAAATTTAGTACAATGAAATTCCCAAGTCCAAACTCTTAATTG
GCGTCCTCCTCTCTTGAAAATTGTGTAACGAAATCAAACCGGTGCCAAAGAAGAATTAGTAAATTGTGTAACGGAATGAT
TGAGTTATTGGCTTTATATTCATAAATACATTATACATAAACATATGAACAAAATGATATGTCACTAAAACTATATTGCA
CTTTGAATGTAAAATGGTTAAAACGCTAATATGAAGATGATTAAAATACTTATTAAAAAATGTTTAAAATAATAGCTTAA
ATATTTATCCAAGTTTTAACAAAATAAAGATGTTTTCCAATTTCCAGTATTTTATAATGTGATCTATGTAATTTTGTTTA
CACCAAATGTAATTTCGTAAGAAACGAGAAACGGAGAATAGAAGCTAAATTTATACGGTATGTAGCTTAGTTTTGCATGA
CCATAACTCGTGATAACGTGGACGTATGCGTTTTTATAATCACCATCTACGTTTCTCTTCTATACGTTAAAACTTAAAAA
CACATGTCTATGGACGTATTAGGTGCCTCAATCCATTAACATCCCCAAAATTTAAGCACCTTATGACAATACCGTAATAA
GAAACTTATGAATGGTTCTTTCTTATTTAGACTTTGAATGTAATTTGTAATTTGAATGATTTTACTGGTTTTAAGTGGTT
TTCTTAAAATCTTTTTTCACTATTCCGAAATTTTAAAAAATTTAAGAAAAATAATTTTTGTGTGGTTTCTTTAAGTTTCG
AAGAGAAACTTAAATGTAAAATTTATACATAAACATGTTAAAACGCATACCCCCACGTCCAAACTATGAATGACTGAATG
TTAAATCAAATATTAATATATCAATAATAGGAGTGCATATCAACTTAAGGGTCTACAATAAATAATTAAACAGTACAGGA
ATAAACATGAAAAGAAAATAGTTAAACAAAACAAACTGAATAGAACAATTATTTTATTCTACTTATTCTTTTACAAAAAA
AAAAAAAGGCTTTAAAATTTATTCAAAATATTAATATTGTAGTGGAATAAATGAAGCTATTTATACCCACTTTTCATCAC
AAGTAGTAAAAAGTTGTAGAAAGATTATTTTTTATCCAAC
>AT5G48520.1 | chr5:19666148-19669147 FORWARD LENGTH=3000
GTTCTCACTTCTCACCATAAGTACATAGCACAAGTGATCTCTCTTAGTTTTTTGTCATTTCACTTTGTGATTGTATTATC
TAGTGGTTGATTGATTTTACTTACTGCCCATCTTCTATTGTTTCTGAGTTTCGTGGTTTGTTGGGGTTATTTGAGCTTTT
CTTCTTTCGTTAGTATTTTCAGTTGTATAATTCTTCTTTTGCCTCTTATTTTTTTGTGTGTTACATTTGTTCTCCTACTT
TTGGTTTTAAATTCATCATTCTCAAAAAAATAATTTCCAGTTCAAAAGCAATACAGGTTATTATGAAATGAGGGCAGACA
GCCAATTAATACACGAACTATGGTTTTAGTCACTACTATAAGTAGATGAACTATAGAGATGTGTAGATTCATACACCAAC
TTCCAAATGATGTCAGTTTGTGTAAATGAATTGGCCAAATGTTTAAATGTGATGTAAAAACTAAAAATTTCGCAATATGC
TATCGTAACAAAATGCTAGAATTCGTGTATTAATTGGCCATTTCCCCATGAAATGAATACATACATGCATCTATTGAAAT
GTCATCCATTACTCACATTTCTCAAAACAATTGATGTCAAGATTCGTGCTCGAATCTGTGTTGTTTAGTTTCAAGATGTC
CTTTTCCAAATTTAAATGCCCATCTCGGAATCCATCTTGGAGAGGCCAATAGTAAAACTATAGTTAAACCAAACAAACAT
TGTAGTGCATAAATACTCATGTGAACTTATTTTACGGTTGATAGAACCTTTTCGGTGTTTCCTAATCAAACTCAAATTGT
TAGTGCTAAAGAAAGATATAATGGATGAAAATGAACTACATACTTATAGTGAAGAAATTCAGGATCAAAACTCTCTTGGT
GAAGGGGATTGTGACTCATGAGCGGATGGTTACTGAATGATCAAACACCATCTAGTCTAGGAAGTGCGATCACTCTGTTC
TGTAGCACGTTTGCTTCAATTGTAATGTGGTCGACAATCAGATGCCAAACCGTGTTGTGTCAGATAAACTTTCGTACTCA
GGTTATGACTCGAACTTCTGCTAGATCTACATTTCCGTGACACACTGAAAATGATAGTACCAAGAACCTGAAACCTATGC
GATAAATGATCAATTCAATCCCCGAGTGTATCTCTCAGCATCAAATGGCTGTCTCTGTGCATTCCAATTCAAGTCTCTAG
AGTCTGGTGCTGCGGCGTTCATTGGTGCAAAGGCTGCAACATAACAGAGTTACAAAAGACAACTGAGAAATCCAGAAGCA
AATAAACGTAATTTAAAAACGATATGTAAGAAACATAGAAAAGGTATATATCCTGTATTAGATATGCATATCAGTCTATA
CAAATCAGAGACACGAAACGACAGAGAGATCAACAACCGATAATTATACTATGCAACTCAAGCACAACATACCACACCCT
CTAACGCAGATGGCGAACTACAAAACAAATCAATATAATTTCATATTCACCTCTCCATTAACTGAGATTTGAAAATACTT
TGCAATATTTCCACTTATGATATATCCCAGTATCAGACTCATGCAACAAAATAAGGATCAATATGCTTGGCTTAAACCTA
GTCTCAAGTGCAAACTGATGCGTCATCTTTGTTTTTTCATACTAACAAATCATAACCTCTGTTCATGCAGGAATAGAAGG
AGTATGAATATAGAATATCCTGCAATACAAAAAGATACTAGGCGATGTAGACTAACCTTTTTCTCTCATTCTCCTTTCTC
AGTCATACTCAAATTTGTCCCGGATTTGACTCACTTTCTCCCAGTTATCATCACCTTGTGTTGTTCTATTAAACCCCTGC
TCCTGCTGTCATTTTAAATTGTCACAAGAATCAAAATACCAAACAATATCAGATTATAGAAACTAGACACAAGAAAACAA
CAACAACCAATTCAAACTTATAAATTCAATACCTTTATTGAATCATTATAAGGACGCCTATTCCTGCAATAACCAGAGAA
CCAAATCCATCAATACACCATAAAATCGACAAATAAGCACACAGTACAGTAACATTGCTATCTCCACAAATAAAGAAACC
TGTATGGATTAAAATCTTCATCATCTTCTTCAGCAGACTCATAATTAGCATGATCTCTCGCAATTTTCTTAGAATATCCT
TCATCCCAATAAAGCCTCTCCCAGTTTTCTCTAACCTCATTATACAATTCCATGTACTTCTTGCACCATGGCTCATGCTC
CTAATCATACTAATCCAATCAGTAATCAAAAGCTACACATTCATATTCAGTCCTCTAAATCCTAACATTGTGAAAAGACA
CTGACCGATTCTTTAAGAACGAGACGAGTTCGTCGCATGAACTGCTCACGGAGCTGTTTCCGGCGCTTATTGGGGATATT
GTCTCTCGGGATTGTGAAACGCTCACGCAGAGGTACGTGATCTCCGATCTCGTGCATCTCTCCGTCGACGATCCACCACT
CTGATTTCTCCTCTTTCTTCTTGAGTGGCGATAGAGAGGGAAATTTGTTCCGCCGTCTTGGCTGACTTGCCTCCGTTCTC
ATGAACCGGAGTAAGGAAGCTCCGTTTTGAAGCGACGGCGTCGCCGAACCGAGACGTCTTGCGACGGAGAGCATAGCTGG
TGAAGTTGGTAAGTGAGCGTTCACTGAGTAAACCTATTTGCATATATGATTGTACCAAACCAAACCAAACCGGTATTGCA
TTTATAGCAAACCAAGTCGGTTTTTGTTAGTTCGTTTATTTTTTCCATTGATGCATTATGATCCGATGATTTGTATGCAA
CTATACATGTTGGAGTCTAGAACATAAATAACTTGGTTACTTAATTGTCTTGCATCTTAAAGAAAGAAACATAAGCAAAG
AGCCTTATTTTGCACACATATACATATACTCTTTAGAAACAAACTTACTCTTTTATTAGACTATGCGATTACGGAGAGAG
ATGAACGGAAGAAATTCTACCAACACTAGGACCGGTTTTA
>AT5G48520.2 | chr5:19666148-19669147 FORWARD LENGTH=3000
GTTCTCACTTCTCACCATAAGTACATAGCACAAGTGATCTCTCTTAGTTTTTTGTCATTTCACTTTGTGATTGTATTATC
TAGTGGTTGATTGATTTTACTTACTGCCCATCTTCTATTGTTTCTGAGTTTCGTGGTTTGTTGGGGTTATTTGAGCTTTT
CTTCTTTCGTTAGTATTTTCAGTTGTATAATTCTTCTTTTGCCTCTTATTTTTTTGTGTGTTACATTTGTTCTCCTACTT
TTGGTTTTAAATTCATCATTCTCAAAAAAATAATTTCCAGTTCAAAAGCAATACAGGTTATTATGAAATGAGGGCAGACA
GCCAATTAATACACGAACTATGGTTTTAGTCACTACTATAAGTAGATGAACTATAGAGATGTGTAGATTCATACACCAAC
TTCCAAATGATGTCAGTTTGTGTAAATGAATTGGCCAAATGTTTAAATGTGATGTAAAAACTAAAAATTTCGCAATATGC
TATCGTAACAAAATGCTAGAATTCGTGTATTAATTGGCCATTTCCCCATGAAATGAATACATACATGCATCTATTGAAAT
GTCATCCATTACTCACATTTCTCAAAACAATTGATGTCAAGATTCGTGCTCGAATCTGTGTTGTTTAGTTTCAAGATGTC
CTTTTCCAAATTTAAATGCCCATCTCGGAATCCATCTTGGAGAGGCCAATAGTAAAACTATAGTTAAACCAAACAAACAT
TGTAGTGCATAAATACTCATGTGAACTTATTTTACGGTTGATAGAACCTTTTCGGTGTTTCCTAATCAAACTCAAATTGT
TAGTGCTAAAGAAAGATATAATGGATGAAAATGAACTACATACTTATAGTGAAGAAATTCAGGATCAAAACTCTCTTGGT
GAAGGGGATTGTGACTCATGAGCGGATGGTTACTGAATGATCAAACACCATCTAGTCTAGGAAGTGCGATCACTCTGTTC
TGTAGCACGTTTGCTTCAATTGTAATGTGGTCGACAATCAGATGCCAAACCGTGTTGTGTCAGATAAACTTTCGTACTCA
GGTTATGACTCGAACTTCTGCTAGATCTACATTTCCGTGACACACTGAAAATGATAGTACCAAGAACCTGAAACCTATGC
GATAAATGATCAATTCAATCCCCGAGTGTATCTCTCAGCATCAAATGGCTGTCTCTGTGCATTCCAATTCAAGTCTCTAG
AGTCTGGTGCTGCGGCGTTCATTGGTGCAAAGGCTGCAACATAACAGAGTTACAAAAGACAACTGAGAAATCCAGAAGCA
AATAAACGTAATTTAAAAACGATATGTAAGAAACATAGAAAAGGTATATATCCTGTATTAGATATGCATATCAGTCTATA
CAAATCAGAGACACGAAACGACAGAGAGATCAACAACCGATAATTATACTATGCAACTCAAGCACAACATACCACACCCT
CTAACGCAGATGGCGAACTACAAAACAAATCAATATAATTTCATATTCACCTCTCCATTAACTGAGATTTGAAAATACTT
TGCAATATTTCCACTTATGATATATCCCAGTATCAGACTCATGCAACAAAATAAGGATCAATATGCTTGGCTTAAACCTA
GTCTCAAGTGCAAACTGATGCGTCATCTTTGTTTTTTCATACTAACAAATCATAACCTCTGTTCATGCAGGAATAGAAGG
AGTATGAATATAGAATATCCTGCAATACAAAAAGATACTAGGCGATGTAGACTAACCTTTTTCTCTCATTCTCCTTTCTC
AGTCATACTCAAATTTGTCCCGGATTTGACTCACTTTCTCCCAGTTATCATCACCTTGTGTTGTTCTATTAAACCCCTGC
TCCTGCTGTCATTTTAAATTGTCACAAGAATCAAAATACCAAACAATATCAGATTATAGAAACTAGACACAAGAAAACAA
CAACAACCAATTCAAACTTATAAATTCAATACCTTTATTGAATCATTATAAGGACGCCTATTCCTGCAATAACCAGAGAA
CCAAATCCATCAATACACCATAAAATCGACAAATAAGCACACAGTACAGTAACATTGCTATCTCCACAAATAAAGAAACC
TGTATGGATTAAAATCTTCATCATCTTCTTCAGCAGACTCATAATTAGCATGATCTCTCGCAATTTTCTTAGAATATCCT
TCATCCCAATAAAGCCTCTCCCAGTTTTCTCTAACCTCATTATACAATTCCATGTACTTCTTGCACCATGGCTCATGCTC
CTAATCATACTAATCCAATCAGTAATCAAAAGCTACACATTCATATTCAGTCCTCTAAATCCTAACATTGTGAAAAGACA
CTGACCGATTCTTTAAGAACGAGACGAGTTCGTCGCATGAACTGCTCACGGAGCTGTTTCCGGCGCTTATTGGGGATATT
GTCTCTCGGGATTGTGAAACGCTCACGCAGAGGTACGTGATCTCCGATCTCGTGCATCTCTCCGTCGACGATCCACCACT
CTGATTTCTCCTCTTTCTTCTTGAGTGGCGATAGAGAGGGAAATTTGTTCCGCCGTCTTGGCTGACTTGCCTCCGTTCTC
ATGAACCGGAGTAAGGAAGCTCCGTTTTGAAGCGACGGCGTCGCCGAACCGAGACGTCTTGCGACGGAGAGCATAGCTGG
TGAAGTTGGTAAGTGAGCGTTCACTGAGTAAACCTATTTGCATATATGATTGTACCAAACCAAACCAAACCGGTATTGCA
TTTATAGCAAACCAAGTCGGTTTTTGTTAGTTCGTTTATTTTTTCCATTGATGCATTATGATCCGATGATTTGTATGCAA
CTATACATGTTGGAGTCTAGAACATAAATAACTTGGTTACTTAATTGTCTTGCATCTTAAAGAAAGAAACATAAGCAAAG
AGCCTTATTTTGCACACATATACATATACTCTTTAGAAACAAACTTACTCTTTTATTAGACTATGCGATTACGGAGAGAG
ATGAACGGAAGAAATTCTACCAACACTAGGACCGGTTTTA
>AT5G48530.1 | chr5:19664906-19667905 REVERSE LENGTH=3000
GAAAGGAGAATGAGAGAAAAAGGTTAGTCTACATCGCCTAGTATCTTTTTGTATTGCAGGATATTCTATATTCATACTCC
TTCTATTCCTGCATGAACAGAGGTTATGATTTGTTAGTATGAAAAAACAAAGATGACGCATCAGTTTGCACTTGAGACTA
GGTTTAAGCCAAGCATATTGATCCTTATTTTGTTGCATGAGTCTGATACTGGGATATATCATAAGTGGAAATATTGCAAA
GTATTTTCAAATCTCAGTTAATGGAGAGGTGAATATGAAATTATATTGATTTGTTTTGTAGTTCGCCATCTGCGTTAGAG
GGTGTGGTATGTTGTGCTTGAGTTGCATAGTATAATTATCGGTTGTTGATCTCTCTGTCGTTTCGTGTCTCTGATTTGTA
TAGACTGATATGCATATCTAATACAGGATATATACCTTTTCTATGTTTCTTACATATCGTTTTTAAATTACGTTTATTTG
CTTCTGGATTTCTCAGTTGTCTTTTGTAACTCTGTTATGTTGCAGCCTTTGCACCAATGAACGCCGCAGCACCAGACTCT
AGAGACTTGAATTGGAATGCACAGAGACAGCCATTTGATGCTGAGAGATACACTCGGGGATTGAATTGATCATTTATCGC
ATAGGTTTCAGGTTCTTGGTACTATCATTTTCAGTGTGTCACGGAAATGTAGATCTAGCAGAAGTTCGAGTCATAACCTG
AGTACGAAAGTTTATCTGACACAACACGGTTTGGCATCTGATTGTCGACCACATTACAATTGAAGCAAACGTGCTACAGA
ACAGAGTGATCGCACTTCCTAGACTAGATGGTGTTTGATCATTCAGTAACCATCCGCTCATGAGTCACAATCCCCTTCAC
CAAGAGAGTTTTGATCCTGAATTTCTTCACTATAAGTATGTAGTTCATTTTCATCCATTATATCTTTCTTTAGCACTAAC
AATTTGAGTTTGATTAGGAAACACCGAAAAGGTTCTATCAACCGTAAAATAAGTTCACATGAGTATTTATGCACTACAAT
GTTTGTTTGGTTTAACTATAGTTTTACTATTGGCCTCTCCAAGATGGATTCCGAGATGGGCATTTAAATTTGGAAAAGGA
CATCTTGAAACTAAACAACACAGATTCGAGCACGAATCTTGACATCAATTGTTTTGAGAAATGTGAGTAATGGATGACAT
TTCAATAGATGCATGTATGTATTCATTTCATGGGGAAATGGCCAATTAATACACGAATTCTAGCATTTTGTTACGATAGC
ATATTGCGAAATTTTTAGTTTTTACATCACATTTAAACATTTGGCCAATTCATTTACACAAACTGACATCATTTGGAAGT
TGGTGTATGAATCTACACATCTCTATAGTTCATCTACTTATAGTAGTGACTAAAACCATAGTTCGTGTATTAATTGGCTG
TCTGCCCTCATTTCATAATAACCTGTATTGCTTTTGAACTGGAAATTATTTTTTTGAGAATGATGAATTTAAAACCAAAA
GTAGGAGAACAAATGTAACACACAAAAAAATAAGAGGCAAAAGAAGAATTATACAACTGAAAATACTAACGAAAGAAGAA
AAGCTCAAATAACCCCAACAAACCACGAAACTCAGAAACAATAGAAGATGGGCAGTAAGTAAAATCAATCAACCACTAGA
TAATACAATCACAAAGTGAAATGACAAAAAACTAAGAGAGATCACTTGTGCTATGTACTTATGGTGAGAAGTGAGAACCT
ACGATGATGAGGCTTGGCGAGCACGAACGAGTGCATTGAGTTCCCTCACTTGGTTTCTCAATCGCTCTGGGTTGCAGAAA
AAGTCCACAAATACCCGCCTTTGAAGTTCCACGTCCTTGGCGTGATGCTTCACAATCTGCAACAATAGTAGTATATTCAG
ATTGTCTATTTCACTATAATCTATATATATACATTCATAGGAGAAGAATTAAGACTCACCTCCCTTTTATTGCGGTGCTC
AAGCGTCACCTCTTCCACTGCTGTAGAGAGTTTGGAGTTGATTTTCCCCATTTCATCAAGTTCTTTCATCAGTGGCTAAT
AATACATGAAGGAAACAACATTTAGTTAAAACTTTCATATATTGGTTTAGATTAACGACTAAAATTGGTAACTGAGAATT
ATTTTACCCAAGGTGTCAATATGGGTTGTGCCGTAGTTGAAGACGCAAAGAGCAGTTGCTGCAGATTCTGAATATGGGTA
CACCTGAGAAACAGAGAAGAGACAAAAGTGATATATGAGCATCGTAAATACTTGTTTCTGTGAAAAGAGATTGAGAATTC
TGGACTCACAGCTCATTAATGCATCTATTTCGGTCATCTGGAAGGGAATTCTCGAGGTCAGACTGAAGAGACGACAGATC
GGATTGAAGAGCAACTATCTGCTGAATGATGGCTGGAGCTGAGACATAAGTTGATAATCCGGCTTGGGTATCTATAACAG
CAAGAGATGAAGATTATCAGCCAAAACTAGGTTTGGAAAATGTCAGATAAAGGGGAAATAATTTGTGTAAAATGATAGTG
TTGACTACTTGAGTGAATGCTCAAGAGATCTCTAACTCCATGTAAAAAGCTGTCACGGTCATCTACTGCTCCTTGTTCTT
GCACATCAGATGCAGCTTGTATCAGTGCCGAACATCGCCCCTGTATATATAGTGAAACGATGAATTAGTTTCAATATCCA
AAAGTTGCAGGAAAGCATGGACGGTAACTATGAATATGACCATACCACACGGCTTCTTGTGGCGGAGAGGTAGCCCTGAA
GTTCGGATTCAATTACTTTTAGCAGAGAGAATGCTCCAAGCATGTTTTTCTTTTCTAGCTGACATGCTAATTTTAAGAAC
TGGTGTCTTGCTAGCTGATTAACCAGATGATTGATGAACTGCAACAAAAAATTTGGAATATCAAAGACAGATTAACAAGT
AGATCTTCGTATTTCATACATGGAAAACACACAGTATTGT
>AT5G48540.1 | chr5:19666096-19669095 REVERSE LENGTH=3000
TCGCATAGTCTAATAAAAGAGTAAGTTTGTTTCTAAAGAGTATATGTATATGTGTGCAAAATAAGGCTCTTTGCTTATGT
TTCTTTCTTTAAGATGCAAGACAATTAAGTAACCAAGTTATTTATGTTCTAGACTCCAACATGTATAGTTGCATACAAAT
CATCGGATCATAATGCATCAATGGAAAAAATAAACGAACTAACAAAAACCGACTTGGTTTGCTATAAATGCAATACCGGT
TTGGTTTGGTTTGGTACAATCATATATGCAAATAGGTTTACTCAGTGAACGCTCACTTACCAACTTCACCAGCTATGCTC
TCCGTCGCAAGACGTCTCGGTTCGGCGACGCCGTCGCTTCAAAACGGAGCTTCCTTACTCCGGTTCATGAGAACGGAGGC
AAGTCAGCCAAGACGGCGGAACAAATTTCCCTCTCTATCGCCACTCAAGAAGAAAGAGGAGAAATCAGAGTGGTGGATCG
TCGACGGAGAGATGCACGAGATCGGAGATCACGTACCTCTGCGTGAGCGTTTCACAATCCCGAGAGACAATATCCCCAAT
AAGCGCCGGAAACAGCTCCGTGAGCAGTTCATGCGACGAACTCGTCTCGTTCTTAAAGAATCGGTCAGTGTCTTTTCACA
ATGTTAGGATTTAGAGGACTGAATATGAATGTGTAGCTTTTGATTACTGATTGGATTAGTATGATTAGGAGCATGAGCCA
TGGTGCAAGAAGTACATGGAATTGTATAATGAGGTTAGAGAAAACTGGGAGAGGCTTTATTGGGATGAAGGATATTCTAA
GAAAATTGCGAGAGATCATGCTAATTATGAGTCTGCTGAAGAAGATGATGAAGATTTTAATCCATACAGGTTTCTTTATT
TGTGGAGATAGCAATGTTACTGTACTGTGTGCTTATTTGTCGATTTTATGGTGTATTGATGGATTTGGTTCTCTGGTTAT
TGCAGGAATAGGCGTCCTTATAATGATTCAATAAAGGTATTGAATTTATAAGTTTGAATTGGTTGTTGTTGTTTTCTTGT
GTCTAGTTTCTATAATCTGATATTGTTTGGTATTTTGATTCTTGTGACAATTTAAAATGACAGCAGGAGCAGGGGTTTAA
TAGAACAACACAAGGTGATGATAACTGGGAGAAAGTGAGTCAAATCCGGGACAAATTTGAGTATGACTGAGAAAGGAGAA
TGAGAGAAAAAGGTTAGTCTACATCGCCTAGTATCTTTTTGTATTGCAGGATATTCTATATTCATACTCCTTCTATTCCT
GCATGAACAGAGGTTATGATTTGTTAGTATGAAAAAACAAAGATGACGCATCAGTTTGCACTTGAGACTAGGTTTAAGCC
AAGCATATTGATCCTTATTTTGTTGCATGAGTCTGATACTGGGATATATCATAAGTGGAAATATTGCAAAGTATTTTCAA
ATCTCAGTTAATGGAGAGGTGAATATGAAATTATATTGATTTGTTTTGTAGTTCGCCATCTGCGTTAGAGGGTGTGGTAT
GTTGTGCTTGAGTTGCATAGTATAATTATCGGTTGTTGATCTCTCTGTCGTTTCGTGTCTCTGATTTGTATAGACTGATA
TGCATATCTAATACAGGATATATACCTTTTCTATGTTTCTTACATATCGTTTTTAAATTACGTTTATTTGCTTCTGGATT
TCTCAGTTGTCTTTTGTAACTCTGTTATGTTGCAGCCTTTGCACCAATGAACGCCGCAGCACCAGACTCTAGAGACTTGA
ATTGGAATGCACAGAGACAGCCATTTGATGCTGAGAGATACACTCGGGGATTGAATTGATCATTTATCGCATAGGTTTCA
GGTTCTTGGTACTATCATTTTCAGTGTGTCACGGAAATGTAGATCTAGCAGAAGTTCGAGTCATAACCTGAGTACGAAAG
TTTATCTGACACAACACGGTTTGGCATCTGATTGTCGACCACATTACAATTGAAGCAAACGTGCTACAGAACAGAGTGAT
CGCACTTCCTAGACTAGATGGTGTTTGATCATTCAGTAACCATCCGCTCATGAGTCACAATCCCCTTCACCAAGAGAGTT
TTGATCCTGAATTTCTTCACTATAAGTATGTAGTTCATTTTCATCCATTATATCTTTCTTTAGCACTAACAATTTGAGTT
TGATTAGGAAACACCGAAAAGGTTCTATCAACCGTAAAATAAGTTCACATGAGTATTTATGCACTACAATGTTTGTTTGG
TTTAACTATAGTTTTACTATTGGCCTCTCCAAGATGGATTCCGAGATGGGCATTTAAATTTGGAAAAGGACATCTTGAAA
CTAAACAACACAGATTCGAGCACGAATCTTGACATCAATTGTTTTGAGAAATGTGAGTAATGGATGACATTTCAATAGAT
GCATGTATGTATTCATTTCATGGGGAAATGGCCAATTAATACACGAATTCTAGCATTTTGTTACGATAGCATATTGCGAA
ATTTTTAGTTTTTACATCACATTTAAACATTTGGCCAATTCATTTACACAAACTGACATCATTTGGAAGTTGGTGTATGA
ATCTACACATCTCTATAGTTCATCTACTTATAGTAGTGACTAAAACCATAGTTCGTGTATTAATTGGCTGTCTGCCCTCA
TTTCATAATAACCTGTATTGCTTTTGAACTGGAAATTATTTTTTTGAGAATGATGAATTTAAAACCAAAAGTAGGAGAAC
AAATGTAACACACAAAAAAATAAGAGGCAAAAGAAGAATTATACAACTGAAAATACTAACGAAAGAAGAAAAGCTCAAAT
AACCCCAACAAACCACGAAACTCAGAAACAATAGAAGATGGGCAGTAAGTAAAATCAATCAACCACTAGATAATACAATC
ACAAAGTGAAATGACAAAAAACTAAGAGAGATCACTTGTGCTATGTACTTATGGTGAGAAGTGAGAACCTACGATGATGA
GGCTTGGCGAGCACGAACGAGTGCATTGAGTTCCCTCACT
>AT5G48543.1 | chr5:19675293-19678292 FORWARD LENGTH=3000
TGTTGCTACCCATTTATTTTTAATAAATATTCGTATTACAAAGTAATAAAATATTTTTATGAGGTTTGGGACCTATTATT
TTTTACTTGTATTCACTTGAAAAAAGTAACATGAAGCTCAGAATTGTGGGTGTAAATTGCGGATCGAATCTACTCCTTCT
CGCCTATAAAAAGAACACCTCCTCCTCTCATTTTCTTCATTAGTTTTTGCTCAGAGCTAAACGAAATTCTCTCCTATTTT
TCTCTTTCTTTTTAAAGTAGGTCTCAAGAGTATATGATTTATTTAAAATTCGAAGATTCTACTATCGAGTATTGCGATAC
CGATCTTATTGTGATTGTATTCTTTCTTTTTATTTTTAAATCAGGATTTCGTGATTTTACCGTTGGGTGGATAAAATCGA
ATAGCGGAGCGAAGTTAGATAATTTTTTTTCATATGAAGTAAATCGAGGTTTGAATACATTAGATGAGGAAAAATCATAT
TATAAGCATAGTGTAAATACCAACCATCACTAAACACCCACAAACCTTAATTCATTTGTTATCCGTAATTGCTTAGCACA
AGAAATAATCAAATATTATTTAAATAGAAAATTAAAAAATGGCAATTTTGTATAGCAAAATATGTTATTCTTTTGAAAAT
TCCATCTGTTACACATTCCTCTAATTCTATCGATTGGAAAAATAGTATTAGTTACAATTCCCTTCTAAAGCATCCAATGG
CCATAATTTTTTTATGATTGTTAATGAAGAGAAAACAGTGGACAGTGTCATCACATGGAATTGGTTGTGGATAAAACAAA
ACACCCCACTCCATACATGATCCACTCTTCTCCTCTCAATCTTCATCCTCACTAATGAATTAATAATACATTTAAATATA
AAATTATTGAATTCATTATTTGCTCGATTCGGAAAATCGTAATTGAATTCAGATAATGGAAGCTAGAAGACTCGCGATCC
TCTGTTCTCACCTGAACCCACCTGGTCCGAACCCGACCCGAGACCCGACTCTCAGGGTCTCCGATTGTAGCTCTGGTTCT
TCCGGCGACGGGAAAGTGGAATCATCTACTCTCCAAAACGACTGCGTTTTCTGCAAGATTATCCGTGGCGAGTCTCCATG
TCTCAAGGTTTACTTTTATGTCTCTGTTTCTTCTAATTCTTATACAGAACAGAACTAACTAAACTCTTACTTTGATGCAG
TTGTACGAGGATGATATGTGTTTGTGTATTCTGGATACTAATCCACTAAGTCATGGGTAATAACCATGATTCTTTGTTTA
AGATTTACCATTTGCTCTGTTATTTACTGTGCGTCTATGTAGTTTTGCTTTGGTTACTTGATTACTTGGCGGAGTTGGTT
TGAATGTTTATCAATGGATAGTGTTATTTACATGTGTTAGTTATTCTTGAATCTAAAAAGGTATGAACTTTATTTTGTGT
GTGTTTCAGGCACTCTCTTATCATTCCAAAGTTACATTATCCAACCTTAGAGGAAACTCCTCCCTCAGTAAGTTCCTCTT
CCTACATTAAAATGTTTTATGCTCATGGATTTTGCGTGTTTTGAACATATTAATTTGCTAGTTTTGTGTTGTTGTTGTTT
GGAAGTATTTTAGTATATCGAAAATGTATATGCGTATAAGATTTTGATTATAGGTCTCCTCCAAGGAGCATGCAGGTTGT
TGCTGCCATGTGTTCTAAAGTGCCTCTTATCAGTAACGCCATCGTGAAAGCTACCGGGAGTGGTATGTTCGATCACTTCT
CATTTCTCCATCCATTTCTTATATGATGAGATTATTTGGAACTGTCTTTACATTTATATTTCTGCTGGAATTGCATAGAA
ACCTGAGCATTTTGATGATGGAGCTCCTCCTACTTTCCCTTAGCAACCCTGAATCTATATGATCCCAACCCCATTTCTCT
GCACATTTTATATAGATGGTTCACGGAACCTTTAAACCATACTTACTCTTATGCTAAACACTGGTTACTTAGAAGAGTAA
AAGACTCGAAGTATCAATCTCGTCATTAGTTTACGCAACCAATGGATACTTTACATTGCTTGTGAACTAGGTTTATTGTT
CTTATTTAGTGATATAGCAATCTTTTTGCAAGTGAAATAGAGTTATAACGGGGTTTACCACTTGCTGTCATATTCTAAAG
TAATCTTGCCATTCTTTCTGGAATCTTTAACCATTTTAAGGTGTATGATTCTGACTCTCATTCGTTGTTCGAAACTATTT
CATCTTCATCAGACTCATTTAACTTATTGGTTAACAACGGCGCAGCAGCTGGACAAGTCATATTTCACGTTAGCACATAC
TGACTTCCCCAACTTTCCATTTCTCTTATTTCTTGACGAAGGAAGTTTCTACTAACAGTTCCTTTTTTGTTTGCATTTCA
GACACACATTCACATAATCCCGCGTAAGGAACGTGACTGCTTATGGGCTTCCGAGGTACAAAACAAGATCAAAACTATAC
ATTTTGAAAGGTTTATGAAAGTTGCCTGATGTGATAGTCTTTTGTTTTGTTTGTGATGACAGAGCTTACGGAGACACTCT
CTGAAACTTGACAAGGAAGCATCTCAACTGGTATCGTGTGTTCGACGACACTTGTGCAGCCTTCCTGAAGAACAACTGGT
TCAACCCTCGTAAAAGTCCCTTCTCAAGAAACCCATTGTTGTAACTTTAGATACAGAATCCAAACCCAAAGTATATTCTG
TATAGTTCATATTCAGTCTCATTTGATTTCATCTAAATTCTTGAATCTCTGTTACTTTATCAAGATTTAGTGATACAAGT
AGAAGTTGGTCTCATTCAAATCAGAGGCTTGTTAGGTTCATCTCCAGTAATCAGTCTCATTTGATATTATCTAATTCTTG
AATCCAAACCCAAAGTATATTCTGTTACTTTATTAAGATTTGGTGATAGAAAAGAAGCTGTTAAGTCTCATTCAAATCAG
AGGCTTGTTAAGATCATCTAACTAGTAATACTCTTGCATA
>AT5G48545.3 | chr5:19677616-19680615 FORWARD LENGTH=3000
CTTCCCCAACTTTCCATTTCTCTTATTTCTTGACGAAGGAAGTTTCTACTAACAGTTCCTTTTTTGTTTGCATTTCAGAC
ACACATTCACATAATCCCGCGTAAGGAACGTGACTGCTTATGGGCTTCCGAGGTACAAAACAAGATCAAAACTATACATT
TTGAAAGGTTTATGAAAGTTGCCTGATGTGATAGTCTTTTGTTTTGTTTGTGATGACAGAGCTTACGGAGACACTCTCTG
AAACTTGACAAGGAAGCATCTCAACTGGTATCGTGTGTTCGACGACACTTGTGCAGCCTTCCTGAAGAACAACTGGTTCA
ACCCTCGTAAAAGTCCCTTCTCAAGAAACCCATTGTTGTAACTTTAGATACAGAATCCAAACCCAAAGTATATTCTGTAT
AGTTCATATTCAGTCTCATTTGATTTCATCTAAATTCTTGAATCTCTGTTACTTTATCAAGATTTAGTGATACAAGTAGA
AGTTGGTCTCATTCAAATCAGAGGCTTGTTAGGTTCATCTCCAGTAATCAGTCTCATTTGATATTATCTAATTCTTGAAT
CCAAACCCAAAGTATATTCTGTTACTTTATTAAGATTTGGTGATAGAAAAGAAGCTGTTAAGTCTCATTCAAATCAGAGG
CTTGTTAAGATCATCTAACTAGTAATACTCTTGCATATATATAATCCAATTTGAGATAGAAACTCAGCATTCTTCTCCTT
CACAGCAAAATCATCTCTTGTGTTCCTTCTCCATCCATCCCATAGCTACAGCTAGGGCTGCGACTTTGAACCAAACCAAA
AACCGAACCGAGCTCAACCGAGATTTTTGTTTCCGGTTCTCTTTGCCTACAAACATTTTCTTTAACTATTGCTTGCAGTT
TTTCAGAAAAACCTTAATGATAGACTAATACTATTTGGTGTAGGCTGTGTAACTGATTAAGGTTTTTCTTTATCATAATA
GTTTATCAGCCACTGCCTAACAATAGTAATTATTGCAAATAATTTTGGGATATAACGAGACTAAGTCTAACTTCAAATTG
CAAACAACCAAATCCAAGTCGCATTTGGGACTAAGTCTAGCTTTAAATTGGAACCACAATAAAGTAAGAGATATTTTTTT
GTTCTCCAATTAGAGGAATTAGTTCCTCCCGGTCCCACGTATATATGAAGAACTCGCTCGAAGTGATAGAGAGAAGATGA
AAATGATTACAAAGCTAATATCTTGGGTGATATGGGGAGGAAAAGAGAAGGGTCATATACGTAGAAGCTTTATAGAGGAG
CTACCAACGGAGATTCTAACGATGATTCTAAGAAAATTACCAGGAAAACAAGCATTGATCTGCCGTTGTGTCTCCAAGAC
GTTTCTTAGTGTTTTAGACTCTCCTTGCTTCATGGAGAGACATCTTCGTGATGATCATGATGACGGTGAACCTCCAGCTT
TGCTCACTTATGGAGTCCATGATGTAGCAGTCTTTTATAAGCTGTGGATGTGTAAGACGATGCTGGAAGAGAGTGATGAA
GCAAAAGTGTTGAAGGTGGACGATCGACACCTTTGGAATTATCCTTGCATAGAAACACAATCTTATTTTCACCCTATAAG
CTCGGGTGGACTAATTCTAACCAGATGTAATTCTAATAGTCCGTTTGTCTTCAACCCTATACGGAAAGAGGTTATGAAGA
TACCAGCACAGGGGGACGAAAACGCATGGAAACAGCCTCTAGGATTCGGATATGATCCCAAAGGAAACACTCACAAGATC
ATTAGTGTTTGGGAGACACAAGAGCACGTGCTTGTGGCCGAAATATTCAGCCTCGGAGATACAGACACAAAATGGAGGAG
CTTAGACATCTCCTCTTCCGCCTCCGCTCTACCTTTCGGCCATGTTTCCTTCTCTTCTTCCACGGTGACAATTGGTGGAT
ATGTTTATTGGACTGCCACTATAAGCGAGGTGAGTAGTGTCTAAGTAATAGCTTTGCCTCTTGTTTTCATAACAATTGTT
AAGCTGTCACTAAGTATGATGAAAGTCATGAATACAAATGTAAATAGGGTGTCAGACAACAAGTTTTACTATTATAGCGT
ATCGATAATTTATTGTATACATAGAATTTTGGATTATACCTTTAATTTATTAGTATTTTGTATGATCGTAGTTTTATTTC
TTACAAATATTTCAGGGATCTCAAGGGGCTTGTACATGTGGTTGTCGATCTGCTGAGACAGGCTATCGGTTGGAAACTAA
AAATTGGACAAAGCACATGGTCCTATATAGGAGACATTTGAGTGGTTTCCTCACCCAACTATCATCCAGGGGTCTCTCGT
CCAACTCTTCCGCCTCACTAATCTTCGAGGGACCTTGGCAATGGTGGATTTTTCTTCCGAGGAGTGTTTAGGGTTGTGGA
CACTGAGAGACAAGGCGAGAGGAGAATGGTCTTTCGACTACAGATTTGACGCCAATGTGTTCAGAGACAAAGTGGGATGC
TTCTGCCGCGGCCATGACTGGAGTACTAACAGATTACATGTGGTCGGTGCTTGGAAGGAAGGATTGCTTCTACGGATTTG
GGACTCTACTGTCTGTATTTACTTGAATTTCAAGACAACACGTATGGAGTATATTGGGTTTGAGAATGAGATTCAAGGAT
TAATAAGTCGGGATTTCATCATCAGTTATACTCCTAATTATCTACTACGTCTCAAGACTTACTATGACCAATCAAGAGTC
ATATGTGCTCATCCTCATGCTGGTGCACGTCTTCGAGGACGTCTCCATTTTATGCTTACGGGCGTAGATGATCTTCTTTA
TGAGTTTAGGTATTGTTTTGATACTTTACACTCCACATTTGATGAGCTTATTGGTTTTAGGTATAATGAAGACCGCCGTG
AAAAAGACAAACTACTTGAGAAAATTGTAAAAATGAAGGATAAAGCTGAATGGATTTTTCTTTAGGACCATCTCTTCTCA
TGAGAACCCTTTCCCTTTCCCGTTTTAAATATTAGGTGAG
>AT5G48545.2 | chr5:19677079-19680078 FORWARD LENGTH=3000
TGAGATTATTTGGAACTGTCTTTACATTTATATTTCTGCTGGAATTGCATAGAAACCTGAGCATTTTGATGATGGAGCTC
CTCCTACTTTCCCTTAGCAACCCTGAATCTATATGATCCCAACCCCATTTCTCTGCACATTTTATATAGATGGTTCACGG
AACCTTTAAACCATACTTACTCTTATGCTAAACACTGGTTACTTAGAAGAGTAAAAGACTCGAAGTATCAATCTCGTCAT
TAGTTTACGCAACCAATGGATACTTTACATTGCTTGTGAACTAGGTTTATTGTTCTTATTTAGTGATATAGCAATCTTTT
TGCAAGTGAAATAGAGTTATAACGGGGTTTACCACTTGCTGTCATATTCTAAAGTAATCTTGCCATTCTTTCTGGAATCT
TTAACCATTTTAAGGTGTATGATTCTGACTCTCATTCGTTGTTCGAAACTATTTCATCTTCATCAGACTCATTTAACTTA
TTGGTTAACAACGGCGCAGCAGCTGGACAAGTCATATTTCACGTTAGCACATACTGACTTCCCCAACTTTCCATTTCTCT
TATTTCTTGACGAAGGAAGTTTCTACTAACAGTTCCTTTTTTGTTTGCATTTCAGACACACATTCACATAATCCCGCGTA
AGGAACGTGACTGCTTATGGGCTTCCGAGGTACAAAACAAGATCAAAACTATACATTTTGAAAGGTTTATGAAAGTTGCC
TGATGTGATAGTCTTTTGTTTTGTTTGTGATGACAGAGCTTACGGAGACACTCTCTGAAACTTGACAAGGAAGCATCTCA
ACTGGTATCGTGTGTTCGACGACACTTGTGCAGCCTTCCTGAAGAACAACTGGTTCAACCCTCGTAAAAGTCCCTTCTCA
AGAAACCCATTGTTGTAACTTTAGATACAGAATCCAAACCCAAAGTATATTCTGTATAGTTCATATTCAGTCTCATTTGA
TTTCATCTAAATTCTTGAATCTCTGTTACTTTATCAAGATTTAGTGATACAAGTAGAAGTTGGTCTCATTCAAATCAGAG
GCTTGTTAGGTTCATCTCCAGTAATCAGTCTCATTTGATATTATCTAATTCTTGAATCCAAACCCAAAGTATATTCTGTT
ACTTTATTAAGATTTGGTGATAGAAAAGAAGCTGTTAAGTCTCATTCAAATCAGAGGCTTGTTAAGATCATCTAACTAGT
AATACTCTTGCATATATATAATCCAATTTGAGATAGAAACTCAGCATTCTTCTCCTTCACAGCAAAATCATCTCTTGTGT
TCCTTCTCCATCCATCCCATAGCTACAGCTAGGGCTGCGACTTTGAACCAAACCAAAAACCGAACCGAGCTCAACCGAGA
TTTTTGTTTCCGGTTCTCTTTGCCTACAAACATTTTCTTTAACTATTGCTTGCAGTTTTTCAGAAAAACCTTAATGATAG
ACTAATACTATTTGGTGTAGGCTGTGTAACTGATTAAGGTTTTTCTTTATCATAATAGTTTATCAGCCACTGCCTAACAA
TAGTAATTATTGCAAATAATTTTGGGATATAACGAGACTAAGTCTAACTTCAAATTGCAAACAACCAAATCCAAGTCGCA
TTTGGGACTAAGTCTAGCTTTAAATTGGAACCACAATAAAGTAAGAGATATTTTTTTGTTCTCCAATTAGAGGAATTAGT
TCCTCCCGGTCCCACGTATATATGAAGAACTCGCTCGAAGTGATAGAGAGAAGATGAAAATGATTACAAAGCTAATATCT
TGGGTGATATGGGGAGGAAAAGAGAAGGGTCATATACGTAGAAGCTTTATAGAGGAGCTACCAACGGAGATTCTAACGAT
GATTCTAAGAAAATTACCAGGAAAACAAGCATTGATCTGCCGTTGTGTCTCCAAGACGTTTCTTAGTGTTTTAGACTCTC
CTTGCTTCATGGAGAGACATCTTCGTGATGATCATGATGACGGTGAACCTCCAGCTTTGCTCACTTATGGAGTCCATGAT
GTAGCAGTCTTTTATAAGCTGTGGATGTGTAAGACGATGCTGGAAGAGAGTGATGAAGCAAAAGTGTTGAAGGTGGACGA
TCGACACCTTTGGAATTATCCTTGCATAGAAACACAATCTTATTTTCACCCTATAAGCTCGGGTGGACTAATTCTAACCA
GATGTAATTCTAATAGTCCGTTTGTCTTCAACCCTATACGGAAAGAGGTTATGAAGATACCAGCACAGGGGGACGAAAAC
GCATGGAAACAGCCTCTAGGATTCGGATATGATCCCAAAGGAAACACTCACAAGATCATTAGTGTTTGGGAGACACAAGA
GCACGTGCTTGTGGCCGAAATATTCAGCCTCGGAGATACAGACACAAAATGGAGGAGCTTAGACATCTCCTCTTCCGCCT
CCGCTCTACCTTTCGGCCATGTTTCCTTCTCTTCTTCCACGGTGACAATTGGTGGATATGTTTATTGGACTGCCACTATA
AGCGAGGTGAGTAGTGTCTAAGTAATAGCTTTGCCTCTTGTTTTCATAACAATTGTTAAGCTGTCACTAAGTATGATGAA
AGTCATGAATACAAATGTAAATAGGGTGTCAGACAACAAGTTTTACTATTATAGCGTATCGATAATTTATTGTATACATA
GAATTTTGGATTATACCTTTAATTTATTAGTATTTTGTATGATCGTAGTTTTATTTCTTACAAATATTTCAGGGATCTCA
AGGGGCTTGTACATGTGGTTGTCGATCTGCTGAGACAGGCTATCGGTTGGAAACTAAAAATTGGACAAAGCACATGGTCC
TATATAGGAGACATTTGAGTGGTTTCCTCACCCAACTATCATCCAGGGGTCTCTCGTCCAACTCTTCCGCCTCACTAATC
TTCGAGGGACCTTGGCAATGGTGGATTTTTCTTCCGAGGAGTGTTTAGGGTTGTGGACACTGAGAGACAAGGCGAGAGGA
GAATGGTCTTTCGACTACAGATTTGACGCCAATGTGTTCA
>AT5G48545.1 | chr5:19677946-19680945 FORWARD LENGTH=3000
AAGTCCCTTCTCAAGAAACCCATTGTTGTAACTTTAGATACAGAATCCAAACCCAAAGTATATTCTGTATAGTTCATATT
CAGTCTCATTTGATTTCATCTAAATTCTTGAATCTCTGTTACTTTATCAAGATTTAGTGATACAAGTAGAAGTTGGTCTC
ATTCAAATCAGAGGCTTGTTAGGTTCATCTCCAGTAATCAGTCTCATTTGATATTATCTAATTCTTGAATCCAAACCCAA
AGTATATTCTGTTACTTTATTAAGATTTGGTGATAGAAAAGAAGCTGTTAAGTCTCATTCAAATCAGAGGCTTGTTAAGA
TCATCTAACTAGTAATACTCTTGCATATATATAATCCAATTTGAGATAGAAACTCAGCATTCTTCTCCTTCACAGCAAAA
TCATCTCTTGTGTTCCTTCTCCATCCATCCCATAGCTACAGCTAGGGCTGCGACTTTGAACCAAACCAAAAACCGAACCG
AGCTCAACCGAGATTTTTGTTTCCGGTTCTCTTTGCCTACAAACATTTTCTTTAACTATTGCTTGCAGTTTTTCAGAAAA
ACCTTAATGATAGACTAATACTATTTGGTGTAGGCTGTGTAACTGATTAAGGTTTTTCTTTATCATAATAGTTTATCAGC
CACTGCCTAACAATAGTAATTATTGCAAATAATTTTGGGATATAACGAGACTAAGTCTAACTTCAAATTGCAAACAACCA
AATCCAAGTCGCATTTGGGACTAAGTCTAGCTTTAAATTGGAACCACAATAAAGTAAGAGATATTTTTTTGTTCTCCAAT
TAGAGGAATTAGTTCCTCCCGGTCCCACGTATATATGAAGAACTCGCTCGAAGTGATAGAGAGAAGATGAAAATGATTAC
AAAGCTAATATCTTGGGTGATATGGGGAGGAAAAGAGAAGGGTCATATACGTAGAAGCTTTATAGAGGAGCTACCAACGG
AGATTCTAACGATGATTCTAAGAAAATTACCAGGAAAACAAGCATTGATCTGCCGTTGTGTCTCCAAGACGTTTCTTAGT
GTTTTAGACTCTCCTTGCTTCATGGAGAGACATCTTCGTGATGATCATGATGACGGTGAACCTCCAGCTTTGCTCACTTA
TGGAGTCCATGATGTAGCAGTCTTTTATAAGCTGTGGATGTGTAAGACGATGCTGGAAGAGAGTGATGAAGCAAAAGTGT
TGAAGGTGGACGATCGACACCTTTGGAATTATCCTTGCATAGAAACACAATCTTATTTTCACCCTATAAGCTCGGGTGGA
CTAATTCTAACCAGATGTAATTCTAATAGTCCGTTTGTCTTCAACCCTATACGGAAAGAGGTTATGAAGATACCAGCACA
GGGGGACGAAAACGCATGGAAACAGCCTCTAGGATTCGGATATGATCCCAAAGGAAACACTCACAAGATCATTAGTGTTT
GGGAGACACAAGAGCACGTGCTTGTGGCCGAAATATTCAGCCTCGGAGATACAGACACAAAATGGAGGAGCTTAGACATC
TCCTCTTCCGCCTCCGCTCTACCTTTCGGCCATGTTTCCTTCTCTTCTTCCACGGTGACAATTGGTGGATATGTTTATTG
GACTGCCACTATAAGCGAGGTGAGTAGTGTCTAAGTAATAGCTTTGCCTCTTGTTTTCATAACAATTGTTAAGCTGTCAC
TAAGTATGATGAAAGTCATGAATACAAATGTAAATAGGGTGTCAGACAACAAGTTTTACTATTATAGCGTATCGATAATT
TATTGTATACATAGAATTTTGGATTATACCTTTAATTTATTAGTATTTTGTATGATCGTAGTTTTATTTCTTACAAATAT
TTCAGGGATCTCAAGGGGCTTGTACATGTGGTTGTCGATCTGCTGAGACAGGCTATCGGTTGGAAACTAAAAATTGGACA
AAGCACATGGTCCTATATAGGAGACATTTGAGTGGTTTCCTCACCCAACTATCATCCAGGGGTCTCTCGTCCAACTCTTC
CGCCTCACTAATCTTCGAGGGACCTTGGCAATGGTGGATTTTTCTTCCGAGGAGTGTTTAGGGTTGTGGACACTGAGAGA
CAAGGCGAGAGGAGAATGGTCTTTCGACTACAGATTTGACGCCAATGTGTTCAGAGACAAAGTGGGATGCTTCTGCCGCG
GCCATGACTGGAGTACTAACAGATTACATGTGGTCGGTGCTTGGAAGGAAGGATTGCTTCTACGGATTTGGGACTCTACT
GTCTGTATTTACTTGAATTTCAAGACAACACGTATGGAGTATATTGGGTTTGAGAATGAGATTCAAGGATTAATAAGTCG
GGATTTCATCATCAGTTATACTCCTAATTATCTACTACGTCTCAAGACTTACTATGACCAATCAAGAGTCATATGTGCTC
ATCCTCATGCTGGTGCACGTCTTCGAGGACGTCTCCATTTTATGCTTACGGGCGTAGATGATCTTCTTTATGAGTTTAGG
TATTGTTTTGATACTTTACACTCCACATTTGATGAGCTTATTGGTTTTAGGTATAATGAAGACCGCCGTGAAAAAGACAA
ACTACTTGAGAAAATTGTAAAAATGAAGGATAAAGCTGAATGGATTTTTCTTTAGGACCATCTCTTCTCATGAGAACCCT
TTCCCTTTCCCGTTTTAAATATTAGGTGAGTCTATACTTCCGGATCGAGTTGTTTAATTAGTTTCTGCCTGAATTTGTTC
TCTAAAACAATTCAGACGTTGGAGCATTATCATTGGAAAACAACAACAGTCATTACTCATCTATTATATCAAAGGGGCAA
CACAAAAGAGATTTAGCATATAGTTTTATAAAACAATTCCACAATTGTCATTACTATACCCTTAGACACAATTTGCAAAC
AAATCATGATTTAGCTTTGCTTTGGAACTCTTTTGCTTATATCTCTTTTGTTTTCATTCCAAGGGCGGACAATATTATTG
CTAATATAGTTCTTATGGCTATTTCGAGCTCCTCCACTTT
>AT5G48550.1 | chr5:19680561-19683560 FORWARD LENGTH=3000
GACCATCTCTTCTCATGAGAACCCTTTCCCTTTCCCGTTTTAAATATTAGGTGAGTCTATACTTCCGGATCGAGTTGTTT
AATTAGTTTCTGCCTGAATTTGTTCTCTAAAACAATTCAGACGTTGGAGCATTATCATTGGAAAACAACAACAGTCATTA
CTCATCTATTATATCAAAGGGGCAACACAAAAGAGATTTAGCATATAGTTTTATAAAACAATTCCACAATTGTCATTACT
ATACCCTTAGACACAATTTGCAAACAAATCATGATTTAGCTTTGCTTTGGAACTCTTTTGCTTATATCTCTTTTGTTTTC
ATTCCAAGGGCGGACAATATTATTGCTAATATAGTTCTTATGGCTATTTCGAGCTCCTCCACTTTTGGTGTATAAGATTC
TTTCATATATTTTTTTGGTATTTGTCGATTTGATCCATAAATACCAAACTAGCAATAGAAGTCATGTCCAACGACCTAAC
CCCCAATACAATTTTCAAATTTTACTTTACCAAACCTAATTCCCTCATTTTTCTTACCAACATGAGTCGTTACTCGTTAG
GCCAATATTCAATCAATGTGTTTTTAGATGTAAACAACTGCATTCAATATTCATACATGCAAATCCAACTTAACCACAAC
TAATTTCATAAAAGAAAAAAGAAAAAAAAGTATATGTTTTCTTCTGTTACTTGTTCGTCTTGTTAACTTCTAACCTACAA
ATGTAGCTGCTATCTGTAACCAGCACAGTTATTTTCCTTGATTATTTTATCGTCTTCAATTTAATAATTTCGGATCGAAC
TTCTAACTACGACTAAAGGGGATGGATCTGCGTCCAAGTTGGCCATACGTGTATATATTATACATAGAATAATTCACAGA
CCTCATGATTTTTATTTTCATTTTGGTTATAAGTTTAATATATAGATGCTATCTGTAACCAGCACAGTTAAAAAGCTCTT
CTTAATTACCATATTAAACTTATATTTCTGATATAGCTAGGACGCATTTTCCTAATAGATAATTGCTTTTTAAAAGAATG
TCTTTTTGTAAAGAGTGTACAGAAAAGAAGGTACTAGGTAGGCGGTTTTGTACATATGACATTGACGAATCTTTTTTTTC
TAATGAAAATTTATTCTTAACAATATTTATTTGATATCAACTTGAAAATAAATTTATAAGCCTTTGTGAATTCTCACAGC
ATATCACGACCACTTGAAATTTGTTTTTTCTTACATTTTTTATATATATGATCTCGCATAAGAGAGAGAACCTGTAACGT
TGTTTTATTCTTGGTCAAGTGTGTATTAGTGGTTATGTAAAGACTAAATAGGGTATAGTCGTATAGAATTCGTAATTGTA
TATGTGAACTATACTAATTTAATAAGTGTTAGTTTATATATGTATCCATCTTTTGTCGAGGATTATATGTATCTAGTTTG
TACTTACATTTACAAACCAGAATATTTACAAACAGTGAAAAGTAACTTTATAATAAAACATGCTCAATTCTTTATATACT
AGAACATAAATCAATATATATATATGTAGAAATTAACTAAATTAATTTCTTTTAAATGATAATAATACATTTGGATCAAA
ATTATAACAAGCTTTAAAAATCATTTAACATTACATATAATTTGGTTTAAGCAAATAGTACTGTAGCATCATCATAAGTA
ATTTAACGTAGAAAAATGTTGTAACATCAAATAGTAGTTCAGTGTTGGTCTCTTATGCTAGTTCTAGAGGTCTTTGGGCT
CGTAAGTCGTATCTACAAAGACATTTAACAATTTGATGAGAAACACCTTCTACTTGAGCCTTAAACATTATATATTGTGG
TCATGCTATGGGATACAGAGAACACTCGTCGATGAGTGGTTAATAGCCTTGAAGACATCAAATTCATCCTTTCTAGTTGT
ATGGTCCCTAAAAAATCTCCAGATCAGATTAAAAATAATAATAATAATAATTGCATGCCTTAGACTTGATCGGAATGAGA
TTGATGAAAAATTTGGAGTTCTATACTTCGAAGGATAATCACGCATTTCATAAAATTAGTTGATTATATGTTCTTCAATT
CAATCAGAGACTCCAACTAGATCGCCATTCGATTAAGGACCATAATCAAATAGTCTCTGATAGAGTCTATGCTGGAATTG
AAGTACATATAATCAACCATAGAGATGAGTTGGAGATATACTTACGGAGCCTTAGGAAGATTGCCAACTCTAAAAATAAA
TATAAGTTCCTAAAGTGGGCATGTAGTATGAGAACGAAGACCATATGAACATATGAGGTAAAATTCGGGCGGCCATCACC
AATCAATGTTCAAATTTTCAAATGCTCGAGAGATACGTCAGTACCTCTCGGAACAAGCTCTCGTGTTAGGGCAGTAGGTG
CTTTAGGGCTTTGAAAAGTGGAGTCATGGGTGCTAATGAATTTGATATTTCATCCGCCTTACGTTCACGGACCACGAATG
TATATACCATCATATCATTGTGAGAAACTATGCCGCATTATCAACGACTTTTTGGAAGTTGAGATATATATCCATCAATG
AAACTTATTATGGTTTCTATTCAATGCTACAAGAATTGACTAATTATAATGCCAAATACAGTATTGAAGTCGCAAGGATC
ATACTACAAAATGTGTCCATAATAATAACGTTTTTTTTCGTAATCCATAATAATAACGTTTATAAATTATAGTGTTAGTT
GTTAACATCTAACCGTAAATACAACCAACTTTAACAAAATTTTTTTTACTATATCGGTTAATTGACTCTTGTATAAGTTA
ATATATATCCAATGAATAACGCCATAGACTTCAAAAATTCAAACGTATATATTTAAAATCTGAGAATATCTCCTCAAGAA
CAGTGTTAACATCTAATCGTAGATACAACCAACTCTAACCAAAAAAATGACATATATCGGTTAATTGGCTCTTAAGTAAG
TTAATATCCAATGAATAACGCCATAGATTTCCATAAATCT
>AT5G48550.2 | chr5:19680007-19683006 FORWARD LENGTH=3000
GGTTGTGGACACTGAGAGACAAGGCGAGAGGAGAATGGTCTTTCGACTACAGATTTGACGCCAATGTGTTCAGAGACAAA
GTGGGATGCTTCTGCCGCGGCCATGACTGGAGTACTAACAGATTACATGTGGTCGGTGCTTGGAAGGAAGGATTGCTTCT
ACGGATTTGGGACTCTACTGTCTGTATTTACTTGAATTTCAAGACAACACGTATGGAGTATATTGGGTTTGAGAATGAGA
TTCAAGGATTAATAAGTCGGGATTTCATCATCAGTTATACTCCTAATTATCTACTACGTCTCAAGACTTACTATGACCAA
TCAAGAGTCATATGTGCTCATCCTCATGCTGGTGCACGTCTTCGAGGACGTCTCCATTTTATGCTTACGGGCGTAGATGA
TCTTCTTTATGAGTTTAGGTATTGTTTTGATACTTTACACTCCACATTTGATGAGCTTATTGGTTTTAGGTATAATGAAG
ACCGCCGTGAAAAAGACAAACTACTTGAGAAAATTGTAAAAATGAAGGATAAAGCTGAATGGATTTTTCTTTAGGACCAT
CTCTTCTCATGAGAACCCTTTCCCTTTCCCGTTTTAAATATTAGGTGAGTCTATACTTCCGGATCGAGTTGTTTAATTAG
TTTCTGCCTGAATTTGTTCTCTAAAACAATTCAGACGTTGGAGCATTATCATTGGAAAACAACAACAGTCATTACTCATC
TATTATATCAAAGGGGCAACACAAAAGAGATTTAGCATATAGTTTTATAAAACAATTCCACAATTGTCATTACTATACCC
TTAGACACAATTTGCAAACAAATCATGATTTAGCTTTGCTTTGGAACTCTTTTGCTTATATCTCTTTTGTTTTCATTCCA
AGGGCGGACAATATTATTGCTAATATAGTTCTTATGGCTATTTCGAGCTCCTCCACTTTTGGTGTATAAGATTCTTTCAT
ATATTTTTTTGGTATTTGTCGATTTGATCCATAAATACCAAACTAGCAATAGAAGTCATGTCCAACGACCTAACCCCCAA
TACAATTTTCAAATTTTACTTTACCAAACCTAATTCCCTCATTTTTCTTACCAACATGAGTCGTTACTCGTTAGGCCAAT
ATTCAATCAATGTGTTTTTAGATGTAAACAACTGCATTCAATATTCATACATGCAAATCCAACTTAACCACAACTAATTT
CATAAAAGAAAAAAGAAAAAAAAGTATATGTTTTCTTCTGTTACTTGTTCGTCTTGTTAACTTCTAACCTACAAATGTAG
CTGCTATCTGTAACCAGCACAGTTATTTTCCTTGATTATTTTATCGTCTTCAATTTAATAATTTCGGATCGAACTTCTAA
CTACGACTAAAGGGGATGGATCTGCGTCCAAGTTGGCCATACGTGTATATATTATACATAGAATAATTCACAGACCTCAT
GATTTTTATTTTCATTTTGGTTATAAGTTTAATATATAGATGCTATCTGTAACCAGCACAGTTAAAAAGCTCTTCTTAAT
TACCATATTAAACTTATATTTCTGATATAGCTAGGACGCATTTTCCTAATAGATAATTGCTTTTTAAAAGAATGTCTTTT
TGTAAAGAGTGTACAGAAAAGAAGGTACTAGGTAGGCGGTTTTGTACATATGACATTGACGAATCTTTTTTTTCTAATGA
AAATTTATTCTTAACAATATTTATTTGATATCAACTTGAAAATAAATTTATAAGCCTTTGTGAATTCTCACAGCATATCA
CGACCACTTGAAATTTGTTTTTTCTTACATTTTTTATATATATGATCTCGCATAAGAGAGAGAACCTGTAACGTTGTTTT
ATTCTTGGTCAAGTGTGTATTAGTGGTTATGTAAAGACTAAATAGGGTATAGTCGTATAGAATTCGTAATTGTATATGTG
AACTATACTAATTTAATAAGTGTTAGTTTATATATGTATCCATCTTTTGTCGAGGATTATATGTATCTAGTTTGTACTTA
CATTTACAAACCAGAATATTTACAAACAGTGAAAAGTAACTTTATAATAAAACATGCTCAATTCTTTATATACTAGAACA
TAAATCAATATATATATATGTAGAAATTAACTAAATTAATTTCTTTTAAATGATAATAATACATTTGGATCAAAATTATA
ACAAGCTTTAAAAATCATTTAACATTACATATAATTTGGTTTAAGCAAATAGTACTGTAGCATCATCATAAGTAATTTAA
CGTAGAAAAATGTTGTAACATCAAATAGTAGTTCAGTGTTGGTCTCTTATGCTAGTTCTAGAGGTCTTTGGGCTCGTAAG
TCGTATCTACAAAGACATTTAACAATTTGATGAGAAACACCTTCTACTTGAGCCTTAAACATTATATATTGTGGTCATGC
TATGGGATACAGAGAACACTCGTCGATGAGTGGTTAATAGCCTTGAAGACATCAAATTCATCCTTTCTAGTTGTATGGTC
CCTAAAAAATCTCCAGATCAGATTAAAAATAATAATAATAATAATTGCATGCCTTAGACTTGATCGGAATGAGATTGATG
AAAAATTTGGAGTTCTATACTTCGAAGGATAATCACGCATTTCATAAAATTAGTTGATTATATGTTCTTCAATTCAATCA
GAGACTCCAACTAGATCGCCATTCGATTAAGGACCATAATCAAATAGTCTCTGATAGAGTCTATGCTGGAATTGAAGTAC
ATATAATCAACCATAGAGATGAGTTGGAGATATACTTACGGAGCCTTAGGAAGATTGCCAACTCTAAAAATAAATATAAG
TTCCTAAAGTGGGCATGTAGTATGAGAACGAAGACCATATGAACATATGAGGTAAAATTCGGGCGGCCATCACCAATCAA
TGTTCAAATTTTCAAATGCTCGAGAGATACGTCAGTACCTCTCGGAACAAGCTCTCGTGTTAGGGCAGTAGGTGCTTTAG
GGCTTTGAAAAGTGGAGTCATGGGTGCTAATGAATTTGAT
>AT5G48560.2 | chr5:19686700-19689699 FORWARD LENGTH=3000
ATTACTCTTTTAATTTTCTTCTTCAATCTCAAGTTTTATATAACAAGTTTTTTTTTTTCTTTTGTGTTTTCAGTATCAAA
TGTTTAGCGAAGAAGATTTACAAAGCATAGTAGGAATGGGAGTGGCAGAAAACCCCAACAATGAATCTCAACACATGAAA
ATTGAGCTTTGATCAACCATTTTTTTCAAGGTCTCAAGGAAGAAAACAAGAGAAAAAGGATTGATGGGTGTACATAAACC
ATACCAATATTTGTGATTTATTCATATACTCATCTCCATATATATATGTATACACACTTTTATGGAAATAACCTATATTT
TTTTACTTTTTATACTTTATATTATCATCTTCCAATTCATTATTAGCATTATTAGGGTTCAATTGTATTGTTATCCACTT
TGGATTCCTTTTGCTTTTCTGATGTAATATCAATGTAAGTTTCTTACCATCCACTACAATCCAAGATAACTAATCTACTC
TAAATTAGGCTAAACAAAAAGACCACTTTTTATATTTATTTGATTTTAAGTTAATTATAGAAAGACCATCGTTTTCAAAA
TGTATTGTAAAATTAGGAACTTATTGTCACAATATTTTTTTATATGAAAGTGTACATTTTCCAAAAAAACTCCTTTTATG
TTTTTATTAAATTAAGGAGGTCAACCGGGTTGGACCACGGGTTAATTAGTTAAAATTTATTTAATAAATTTAATATTAAT
AGAAATTTTAGAATATTTTATAAAAAATTTTTGTAGTATTTAATATAAAACAAAAATAATCATATCATATTTAATCAAAT
ATAAAATTATATTATGTTTAACAGAATATAAAATCATTTACACCCAAATATATATATATATAGAAAAAATCAAACAATAA
TAATAAAGTGGTTAAAAATTTGAAATCCAATAAATGTCTCACACCGTAACAAATATATTAGGAGATCATCAATGACAGAA
ATAAATTAATAAAACATCGTGAATTAAAACAACTAATCTCGGTTGTCTCTCTCACCATTCGATTCAATTTTAAGGCGGTA
TTGTAAAGTCTTCACCAAAATCTAAAACATCAAATGAATTTAAGAACTGAAAAAACTTTTAAAAATAATTGAATAAAGTC
TAAAATCCCATATTTTATTGTAAAATCAAGAGAACTTTTTAAAACCCACACCCGGCCGGTTCAACCGGTTTACCGGGTCA
CGGGTTAATTGTGAGTTTTTGTGGGTTTTTTTGGTTTTGAACTTGTTGGGTTTTAACACTAAACCCAAACCGGAAAAGTG
TTCAAATCACGGGTTAACTGGTCGGACCGGACGGTTCGGGTCTGGCGTGAAAACACTGGTGATCAGCTATACTAAACCCT
AACCTGGATCCTATGCAAAATTATTCAACGTAGTTACTATTTTCTAGGTCAATAATTACAATCTTATCTAAATCAAATCA
TTTACATCAAACACTTAAGGACAAAGAACTTTCCGACAAATATCATTAGACAGAAAGAAACCTCTGGATAATTAATAAAT
TTCTTAATGATGGTCTATGATCTAAAATAAACTTGATTTAAATGATATATCAAAATACGAAAATTTATTGTTTACATTCG
TTACTTCCTAATTAGTCAACATCACTTTCATTCCTAGATTCTTTTTGATTTGATATTTGCTAATGTTAACCAGCTGTGTG
AGGTGTTATGTCTTTATCTCTATTGTCTTTGGATTAGAGGTGGGATTTGAAAACAATATTATAGTGAGATCAAGTTGTGA
TTTCTGAAAATTAAATGTCCTGCTTGTAATTTCTTGAGATCTACTGAGAAAAGGCGGAATCTTATGTTTGCTTTTTCTCT
AACCGGTTTAATACATAATCAACCAATGATTCAATGATCAACCAAATATCTTTCTCTAATTAATAATTTTGTTCCATTAT
TTTAATCTTATCTTTCCGTAGCTTAAATTTCTGTTTGTTCCAAATTCCAGTAGGTGTTAGGTCCTAACTAGAATAAACAT
GACCACTGAATCATGTATACAAATCTATAGGAAATTAGGTCATGTATGTCTTATACTATTAAGTATGTATATTGCTCGAT
TGAGCTTGATCACCTTCCAGTATGTGTTTTCGATCAATTTATGGCAAGTTTTTCTATCATATTCAGTTCTAGTAAGGATT
TCTCAATCAATTTTGTTTTGGTAAAGATTTTTCGATCAATCCTGATTACGTTAAGATTTATCGATCGATCAATCTTGTTT
ATGATAAAAAAAATTCTGTTCATTTACACTTCAGGTTCGATCATCTTCAACATCGGGTTTTTCTCGATCACTTCTGATAA
TATTTTTGATAATATTTGGATTTGTTCGACTATTTCTTATACCGGATAAATTTTCTCGAGCATATTTGTTTTGGCCTGAA
GAATTCTAAATCTATATCCTCATCATTATGTCTATTTAAGTGGCTTAGCTGACCAACCGAATTATAGCAAAGATTGCACC
ATCTTATTTACTAATCTAAGTAAATGTAACATATTGATCTTACTAAATTTCAGGTGTCTTTTAAATAGGGTCTTATTTAT
GATTATGCAAATTATGTATATGCAAACAAAATTCATTTTTTTATCAAACAATATTATATGTCAATATATAGATATGCTGA
TTTTTTTTCTTCTTCACTGTGGCGAAGTTAGTTTCCATATACATAAATAATCTTTCAAAAATGCATTTTTCAGTATAACA
ATAATATAAGGAAACAATGATAGGTATAATCATTTCTGATTATATGAAGATTAACTGATAAATTATGTAGAGTACTAGTG
TGAAAGGGAATTAACAAAAATATAGCAATCACATGGGTCTGCACTCTGATTCGTGGACTTAGCACACAGAATAATGATAT
TGGATTTTATTAATCACCAACTACTTTCAAGTTCATAATTGAAAAGTTGTTAATTAAAACTTCTAAACTAATTTATAAAT
CTTTATGGTTTTATTAGTCTTCACTTGCAGCTTTAGTTAT
>AT5G48560.1 | chr5:19686872-19689871 FORWARD LENGTH=3000
TCAACCATTTTTTTCAAGGTCTCAAGGAAGAAAACAAGAGAAAAAGGATTGATGGGTGTACATAAACCATACCAATATTT
GTGATTTATTCATATACTCATCTCCATATATATATGTATACACACTTTTATGGAAATAACCTATATTTTTTTACTTTTTA
TACTTTATATTATCATCTTCCAATTCATTATTAGCATTATTAGGGTTCAATTGTATTGTTATCCACTTTGGATTCCTTTT
GCTTTTCTGATGTAATATCAATGTAAGTTTCTTACCATCCACTACAATCCAAGATAACTAATCTACTCTAAATTAGGCTA
AACAAAAAGACCACTTTTTATATTTATTTGATTTTAAGTTAATTATAGAAAGACCATCGTTTTCAAAATGTATTGTAAAA
TTAGGAACTTATTGTCACAATATTTTTTTATATGAAAGTGTACATTTTCCAAAAAAACTCCTTTTATGTTTTTATTAAAT
TAAGGAGGTCAACCGGGTTGGACCACGGGTTAATTAGTTAAAATTTATTTAATAAATTTAATATTAATAGAAATTTTAGA
ATATTTTATAAAAAATTTTTGTAGTATTTAATATAAAACAAAAATAATCATATCATATTTAATCAAATATAAAATTATAT
TATGTTTAACAGAATATAAAATCATTTACACCCAAATATATATATATATAGAAAAAATCAAACAATAATAATAAAGTGGT
TAAAAATTTGAAATCCAATAAATGTCTCACACCGTAACAAATATATTAGGAGATCATCAATGACAGAAATAAATTAATAA
AACATCGTGAATTAAAACAACTAATCTCGGTTGTCTCTCTCACCATTCGATTCAATTTTAAGGCGGTATTGTAAAGTCTT
CACCAAAATCTAAAACATCAAATGAATTTAAGAACTGAAAAAACTTTTAAAAATAATTGAATAAAGTCTAAAATCCCATA
TTTTATTGTAAAATCAAGAGAACTTTTTAAAACCCACACCCGGCCGGTTCAACCGGTTTACCGGGTCACGGGTTAATTGT
GAGTTTTTGTGGGTTTTTTTGGTTTTGAACTTGTTGGGTTTTAACACTAAACCCAAACCGGAAAAGTGTTCAAATCACGG
GTTAACTGGTCGGACCGGACGGTTCGGGTCTGGCGTGAAAACACTGGTGATCAGCTATACTAAACCCTAACCTGGATCCT
ATGCAAAATTATTCAACGTAGTTACTATTTTCTAGGTCAATAATTACAATCTTATCTAAATCAAATCATTTACATCAAAC
ACTTAAGGACAAAGAACTTTCCGACAAATATCATTAGACAGAAAGAAACCTCTGGATAATTAATAAATTTCTTAATGATG
GTCTATGATCTAAAATAAACTTGATTTAAATGATATATCAAAATACGAAAATTTATTGTTTACATTCGTTACTTCCTAAT
TAGTCAACATCACTTTCATTCCTAGATTCTTTTTGATTTGATATTTGCTAATGTTAACCAGCTGTGTGAGGTGTTATGTC
TTTATCTCTATTGTCTTTGGATTAGAGGTGGGATTTGAAAACAATATTATAGTGAGATCAAGTTGTGATTTCTGAAAATT
AAATGTCCTGCTTGTAATTTCTTGAGATCTACTGAGAAAAGGCGGAATCTTATGTTTGCTTTTTCTCTAACCGGTTTAAT
ACATAATCAACCAATGATTCAATGATCAACCAAATATCTTTCTCTAATTAATAATTTTGTTCCATTATTTTAATCTTATC
TTTCCGTAGCTTAAATTTCTGTTTGTTCCAAATTCCAGTAGGTGTTAGGTCCTAACTAGAATAAACATGACCACTGAATC
ATGTATACAAATCTATAGGAAATTAGGTCATGTATGTCTTATACTATTAAGTATGTATATTGCTCGATTGAGCTTGATCA
CCTTCCAGTATGTGTTTTCGATCAATTTATGGCAAGTTTTTCTATCATATTCAGTTCTAGTAAGGATTTCTCAATCAATT
TTGTTTTGGTAAAGATTTTTCGATCAATCCTGATTACGTTAAGATTTATCGATCGATCAATCTTGTTTATGATAAAAAAA
ATTCTGTTCATTTACACTTCAGGTTCGATCATCTTCAACATCGGGTTTTTCTCGATCACTTCTGATAATATTTTTGATAA
TATTTGGATTTGTTCGACTATTTCTTATACCGGATAAATTTTCTCGAGCATATTTGTTTTGGCCTGAAGAATTCTAAATC
TATATCCTCATCATTATGTCTATTTAAGTGGCTTAGCTGACCAACCGAATTATAGCAAAGATTGCACCATCTTATTTACT
AATCTAAGTAAATGTAACATATTGATCTTACTAAATTTCAGGTGTCTTTTAAATAGGGTCTTATTTATGATTATGCAAAT
TATGTATATGCAAACAAAATTCATTTTTTTATCAAACAATATTATATGTCAATATATAGATATGCTGATTTTTTTTCTTC
TTCACTGTGGCGAAGTTAGTTTCCATATACATAAATAATCTTTCAAAAATGCATTTTTCAGTATAACAATAATATAAGGA
AACAATGATAGGTATAATCATTTCTGATTATATGAAGATTAACTGATAAATTATGTAGAGTACTAGTGTGAAAGGGAATT
AACAAAAATATAGCAATCACATGGGTCTGCACTCTGATTCGTGGACTTAGCACACAGAATAATGATATTGGATTTTATTA
ATCACCAACTACTTTCAAGTTCATAATTGAAAAGTTGTTAATTAAAACTTCTAAACTAATTTATAAATCTTTATGGTTTT
ATTAGTCTTCACTTGCAGCTTTAGTTATAAATTCATAATTAAGAACTGGAGATTGAATTATTGGACGCAGGAATAGGTAG
GGTGAATTATAATTTGCTTTTGTTTACTAATACTTTAATTTAATCCATTCTATTTTGATCACTAGAATAAAAAGTAGAAG
ATGCTTTGAATGTGGGTGGTTTTTATATTTTTAATATCGA
>AT5G48570.1 | chr5:19687746-19690745 REVERSE LENGTH=3000
GTCTTTGAATCACTTTAGAGAGTCGCATTGATTCCAAAAACTAAATGTGAAAAGTCTACAAATTTCTGTTTTTACTCTTT
GTAATCAATCTTGGTGTGTGTTACTGTTTCAGAGTTGTTATAAAACAGACTTGTAATAAACGAGGATCTACTCCAAGTTA
ATGACCCCAATAGCTTGATATATCATATCTAGTAGTTATGTTCTATCTACCTATTGTTCAAAAACAAAAAAGTTCTATCT
ACCTAATAATATTTAAATCTAGGTTAATATAGAAACAATATTCAGAATATCTAAAAATGTGTGATCATCATATATATTCA
ACTTTACATATTCAATAATTATATATATATATATATATATGTTGATTTGATGGATGAAGCTCTAATTAATATGGAAAACC
TTTTGTGATGGAATTATATTATATGTGCTAGTTTAATGGTTTTGACCTAGCTATACGGTGACTGCTTGACGGGACTATCA
AAATTAGTGTACAAATCCAACGTAAAGTATCTTTGATTCGCATCTTATTTGTTTAAATTTCTATAAATAGGCCGGGTCAA
ATATTTCAACGTAACGTTTTATATTTATAACAAGTTTTTGGTTACCAAAGATATAGATTTTCCAATAGATTGTTATAAAA
GATATATTAATATTTAATGGGTTAACACTACATAATCAAAAAGAAATGGACCACTCTAATGGATTTGGGAAATGTTCGAA
AAGAAAAGAAGAATAAGCTTTCTTCAACATAATAAGTAGTGATTTGCCACTGTACAACATTTGTGAAGATAAAAAGTATA
TCACATGTACACTGTCATTACTTTGTAACCATTTTTTAATATCATTAAATTTCCGAGTGAGATGCAACTACTCTTCGATA
TTAAAAATATAAAAACCACCCACATTCAAAGCATCTTCTACTTTTTATTCTAGTGATCAAAATAGAATGGATTAAATTAA
AGTATTAGTAAACAAAAGCAAATTATAATTCACCCTACCTATTCCTGCGTCCAATAATTCAATCTCCAGTTCTTAATTAT
GAATTTATAACTAAAGCTGCAAGTGAAGACTAATAAAACCATAAAGATTTATAAATTAGTTTAGAAGTTTTAATTAACAA
CTTTTCAATTATGAACTTGAAAGTAGTTGGTGATTAATAAAATCCAATATCATTATTCTGTGTGCTAAGTCCACGAATCA
GAGTGCAGACCCATGTGATTGCTATATTTTTGTTAATTCCCTTTCACACTAGTACTCTACATAATTTATCAGTTAATCTT
CATATAATCAGAAATGATTATACCTATCATTGTTTCCTTATATTATTGTTATACTGAAAAATGCATTTTTGAAAGATTAT
TTATGTATATGGAAACTAACTTCGCCACAGTGAAGAAGAAAAAAAATCAGCATATCTATATATTGACATATAATATTGTT
TGATAAAAAAATGAATTTTGTTTGCATATACATAATTTGCATAATCATAAATAAGACCCTATTTAAAAGACACCTGAAAT
TTAGTAAGATCAATATGTTACATTTACTTAGATTAGTAAATAAGATGGTGCAATCTTTGCTATAATTCGGTTGGTCAGCT
AAGCCACTTAAATAGACATAATGATGAGGATATAGATTTAGAATTCTTCAGGCCAAAACAAATATGCTCGAGAAAATTTA
TCCGGTATAAGAAATAGTCGAACAAATCCAAATATTATCAAAAATATTATCAGAAGTGATCGAGAAAAACCCGATGTTGA
AGATGATCGAACCTGAAGTGTAAATGAACAGAATTTTTTTTATCATAAACAAGATTGATCGATCGATAAATCTTAACGTA
ATCAGGATTGATCGAAAAATCTTTACCAAAACAAAATTGATTGAGAAATCCTTACTAGAACTGAATATGATAGAAAAACT
TGCCATAAATTGATCGAAAACACATACTGGAAGGTGATCAAGCTCAATCGAGCAATATACATACTTAATAGTATAAGACA
TACATGACCTAATTTCCTATAGATTTGTATACATGATTCAGTGGTCATGTTTATTCTAGTTAGGACCTAACACCTACTGG
AATTTGGAACAAACAGAAATTTAAGCTACGGAAAGATAAGATTAAAATAATGGAACAAAATTATTAATTAGAGAAAGATA
TTTGGTTGATCATTGAATCATTGGTTGATTATGTATTAAACCGGTTAGAGAAAAAGCAAACATAAGATTCCGCCTTTTCT
CAGTAGATCTCAAGAAATTACAAGCAGGACATTTAATTTTCAGAAATCACAACTTGATCTCACTATAATATTGTTTTCAA
ATCCCACCTCTAATCCAAAGACAATAGAGATAAAGACATAACACCTCACACAGCTGGTTAACATTAGCAAATATCAAATC
AAAAAGAATCTAGGAATGAAAGTGATGTTGACTAATTAGGAAGTAACGAATGTAAACAATAAATTTTCGTATTTTGATAT
ATCATTTAAATCAAGTTTATTTTAGATCATAGACCATCATTAAGAAATTTATTAATTATCCAGAGGTTTCTTTCTGTCTA
ATGATATTTGTCGGAAAGTTCTTTGTCCTTAAGTGTTTGATGTAAATGATTTGATTTAGATAAGATTGTAATTATTGACC
TAGAAAATAGTAACTACGTTGAATAATTTTGCATAGGATCCAGGTTAGGGTTTAGTATAGCTGATCACCAGTGTTTTCAC
GCCAGACCCGAACCGTCCGGTCCGACCAGTTAACCCGTGATTTGAACACTTTTCCGGTTTGGGTTTAGTGTTAAAACCCA
ACAAGTTCAAAACCAAAAAAACCCACAAAAACTCACAATTAACCCGTGACCCGGTAAACCGGTTGAACCGGCCGGGTGTG
GGTTTTAAAAAGTTCTCTTGATTTTACAATAAAATATGGGATTTTAGACTTTATTCAATTATTTTTAAAAGTTTTTTCAG
TTCTTAAATTCATTTGATGTTTTAGATTTTGGTGAAGACT
>AT5G48575.1 | chr5:19691465-19694464 REVERSE LENGTH=3000
AATAAAGGCAAGAAAGATGGGTATTTGACATGCACAACGGCACAACAAACAGAGATTAAGAAGACAATCACTAAGTGGGA
ACAAGTCACAACCAAATTCGTTGAGACCGCTATTCAGAGCGAGACATCTACAACTTCTTCCTCTTCTCCCGGCAAGATCA
AGTCAACTTGAACTCAAAGGCATAACTATACATAAACTAGTTAGCCACAAATCATAAAAAAAATTGAACCAACCATACGA
AATACAGATCAATTAACTAGCTAATAATTTTAGTTTTTGTGTTTATTGTAAATAAAACCACGGCTATAGATATTTCAAAA
AGATAAATCGTTTAAGTCTTTATGCTCTTTTTAATTTTTATTAGTCAAGGATGATGAATAGTAAATTGTATAAAATAAAA
TATTATTTGATTTAGAATAATAAAAAAAAATCTAGTCACAAAAATAATGCTTCTATAATCAAATTTTAAATTTTAAGTAT
TTAAAATGATTCAAAACTTGTGTGTTTTTAAAAAATTAATTTATTAATTTTAGATTAACGAGACCCGCTCAAAAGAAAAA
TAAAAAGTGTTCTAACAAATAAAAATAAAAATCACGCTAACAGTCAGTATCTGGAAACATCGGGACACATCTTTAGGCTC
AAGGATTCAAATGAAAATCAGAAGTCTCTAGAAAAACCCCAAAACACTCTTTCTTCACTCCCCCTATAAATTCTCATCAC
AATTTCTCAAACCATCTCATCTCTGCCAACACACTCTCTAGAATTCTCTCGTGATTATCGATTTCACTCTCTTAAATTTG
ATCAGAAAATGGAAGACGATTTCGACACGCAGAACCAGTTTCCGGAAGAGGAGCCAGAGGAGATGGATATGGATCTCCCC
GACAATGACGAAGCTGACTCTGCTCCTTATCTGAAAATCGGCGAGGAAATGGAGATCGGAAAATCAGGATTGAAGAAGAA
ACTTGTTAAGGAATGTGAAAAATGGGACACGCCTGAGAACGGTGACGAAGTTGAAGGTAATTTGAAATTGCTGAAGTCTG
ATCTGATGATAATATATGTGTGAATCAGGTTCTCAGATTGTGTTTTCTTTTGCAGTGCATTACACTGGAACTTTGTTAGA
TGGTACCAAGTTTGATTCGAGCCGTGACAGAGGAACTCCTTTCAAATTTACTCTTGGCCAAGGTACTTTTCTATTTTGCA
ACAATATTTGTGAGGCCTATGTATTCGGATTTGGATCGGATTTTTTCGGATTCGGATAATATTATAGGATCATATTAAGG
CTGTTGTCTTCTTTGAGGCCGGTTTGTGAGAGAAGTTTTGGTTGAGAGTTTGTTTTGATCGATAGTTACTATTTAATTAC
GGTGTCTTTCGAGTTCTGAATTTTGTTTTGGTTTGGAATGGTCAGGACATGTCATTAAAGGATGGGACTTGGGGATCAAG
ACAATGAAGAAAGGTGAAAATGCTATTTTCACCATTCCTCCTGAGCTGGCATATGGTGAAACCGGTTCACCGCCGACTAT
ACCTCCGAACGCTACTCTTCAGTTTGATGTGGAGTTGATAGCATGGAGGAGTGTTAAGGATATATGTGGTGATGGTGGTG
TGTCTAAGAAAATAATTGTGGAAGGAGAAAAATGGGAGAAGCCAAAAGACCTTGATGAAGTTTACGGTGCGTGTTTTTCG
TCTTCCTATGATTTTGGTTTGATTCTTTGTGCTGGAATATAGTCTTGTCGATGTTGTTGGTTCTGATTTGTTTTATGGTT
TGGTACCGTGGCAGTCAAGTATGAAGCTCGGCTTGAGGATGGCACCATTGTTGGAAAGTCTGATGGTGTAGAGTTTACTG
TCAAGGAGGGTTAGTATTTTTTTTTCTCAACCGGATATTATTAGCTATTCGAGGATCTAAATACTTCTCGTGTAATAGGC
CATTTCTGTCCTGCGCTTTCTAAGGCTGTCAAAACCATGAAAAGAGGGGAGAAGGTTCTCCTGACTGTGAAGCCACAATG
TGAGTATTTTATTTGGTGTTTGTCCTTATTTAGCGATGAATCAGTGAATTTAGATTGATGTGTGACACTCTGACTTGTAC
AGATGGATTTGGGGAATTTGGAAGACCAGCTTCTGATGGTCTTCAAGCTGCAATCCCACCAAATGCAACCCTTCAGATTG
ACCTTGAGTTGGTTTCTTGGAAGACTGTGGTGGAAGTAACTGATGACAGGAAGGTTATTAAGAAAATACTCAAGGAAGGA
GAAGGATATGAGCGTCCCAATGAAGGAGCGATTGTCAAATGTTAGCATCTATCTTTAAGGGTCTTATCTGAAGACCTCCT
CTACGCTATGGTTAAGCTATGTGATCTGACAACGAGTTTTTTGTTGCAGTGAAGTTGATTGGTAAACTTCAAGATGGAAC
AACCGTGTTTGTGAAGAAAGGTCATGAAGAAGATGAGGAGCCGTTCGAGTTCAAGATTGATGAAGGTATAATATTCATAT
ATACAGAACTTGGAATATTGTTTCCTTTTTGTATTTGACATTTCACGGCTATGATATTAAATGACAGAGGATTGGTGATC
TGTGCAGAACAAGTGATAGAAGGGCTTGAAAAAGCTGTGATGGGCATGAAGAAGGGTGAGGTAGCACTCATCACAATTTC
ACCGGAATATGCTTTTGGTTCCTCTGAATCAAAACAGGAGCTGGCTGTAATACCGCCAAACTCGACTGTATACTATGAGG
TCGAGTTGGTATCTTTCATCAAGGTGAGAGGATTCACTTTCTGAGTGTTGTTTCTTTCTTTATGAAGAAACTTAAGTGTG
CTAATGATATCGTCTCTCTTGATGCAGGAGAAAGAGTCTTGGGATATGAACACACAGGAAAGGATAGAAGCTGCAGGCAA
GAAGAAAGAAGAAGGCAATGTGTTGTTCAAAGCTGGAAAATACGCAAGAGCTTCAAAGAGATACGAGAGGGTTTGGGATT
TGGTCCTAGTATTTGCTAAAGAAACTTATGTTTTTGTTTA
>AT5G48580.1 | chr5:19693156-19696155 REVERSE LENGTH=3000
TCCGGTCTCCGTTCTTTAACGATTTTGCTTCAAGAGTTCTCTGGATAATACAAAGAAACCATCTATGGGAGGGTTTTTTC
TAGTCTTTTGGCTTTTAGGCGTAAAGACTGCAGATGATTGTTATGGTGATATTTAACATTTTCTTTTCATAATTGGCTCA
ACTTCAATTAGTTAGCCAAAGCAAATTACACAGTACGGCTTAGCGACCTCAATGGTGATCTATGCGCAGAATGAGAGGGG
TCAAGAAAAATCTTAGGCAGTGTCGTCTTACAAAAAAAAAAAGACAACTACAATGGCAAAATACAAAAGTTTACCATCAA
TGCTTTTGTGAAACTCTTTGCTATTATTTTGACCTCAATCCACCAAATTCTCAATGGTCAGTGGATCAATGATTCTAAAC
ATTGAACACTAAACATATCTACGAAAGCAGAACAAATAAATAAATTTCTTCAACCTTCATTTCTCACAAGATAGAATAAT
GGCATGAGTTCAGCTGTTGTTATGCTTCACCATTCTTTTTGTATCTGTGTCCCTTCTGGACATTGTTTCAGCTCACTTGA
AGATTAAGCCATCTTTACCTCAAATTCCAGATCCGCAAACGGTGAAGGATGTAGAGCCTTGCACCGTTAAAGTAGTGATG
GTCTTTGTGTCGGACCTCGAGAAAGAATGTTCTAAGACAACTAGACAAGTAAATTCAAATTTACTTCGAAATACATTCTT
TTCTTGAAGGTGAAAATGTATGGCTAATGAAACATTTTATTTACTTCATCTTGCATATGTATAACAGATTAAGAAAGAAA
TTCAAGAAGAGAAAATGGATGTCATAAATACCTTTAAATTTATGAGAACTGAGGCGGGAAAGATTATAGGTAGCCGCAAG
AAAGAGGAGAGCGAAGAATCCATGAAGCTAGCAGCTCAACATCAAAAAGAAATCAAAGAAGGGATCTTGAAATGGAGACG
GTTATTACTCGGATCACAAACACAATTGTTGTAAACACAACAAACTCTTTTTCAATGGAAAGTTCTACAAGCGGAAAAGG
AAGTTCTAGCGATAATAGCAAAAGCTTTGGTAGCTTCATTAGCGGAGGCGCTTTCACAGACACTACAGGTTCAGGCTCTA
ACTTAGGCATTCCTGTAGTTCCTGAACTACCGGTAGAAGCTTGCTAGTGCTAGTGGAAGTCCTACGAGCAATCCTTCTGG
CAGTGGGGTTTCCTTTACGGACACTACTGGTGGAAGCTCCATTAGTCCTACTGAAAGTGGAAGTGCTGGATCAGCAACTC
AGAAAAACGCTATAACATTGACACAAGTTGAGGCTGAGACTTCCAAAGAAGTCATGATATTCATAATAAACCTCGAAAAA
AAGTGTCCACCAAAGGAGGAATACGAGGTCTTCTTTGAGAAACTCAAGGGTATAATGGCTGCACGCTCAAAGAATTCTCC
CAAAAGCAAAAAAAGTTTCTTCTCTACGATCAAATATGCTGCTGGGAAACTATCTGATGACATGACATTTATGCGGTCAA
GAATTGGAACCAAATCAGCAAAGGTACAAAAAAGATACGTCTCTTTCTGTTGTTACTTGCTACATGTTCTTCTAACTCAC
AATATAGGTGAAGCAGTCCATGGAAACTTACCAAAAAGAAGTGAAGACTATCAAAGAGTTAGAAACCATCCATAGTAGAA
TAGTAAGTTAGAATAAAGGCAAGAAAGATGGGTATTTGACATGCACAACGGCACAACAAACAGAGATTAAGAAGACAATC
ACTAAGTGGGAACAAGTCACAACCAAATTCGTTGAGACCGCTATTCAGAGCGAGACATCTACAACTTCTTCCTCTTCTCC
CGGCAAGATCAAGTCAACTTGAACTCAAAGGCATAACTATACATAAACTAGTTAGCCACAAATCATAAAAAAAATTGAAC
CAACCATACGAAATACAGATCAATTAACTAGCTAATAATTTTAGTTTTTGTGTTTATTGTAAATAAAACCACGGCTATAG
ATATTTCAAAAAGATAAATCGTTTAAGTCTTTATGCTCTTTTTAATTTTTATTAGTCAAGGATGATGAATAGTAAATTGT
ATAAAATAAAATATTATTTGATTTAGAATAATAAAAAAAAATCTAGTCACAAAAATAATGCTTCTATAATCAAATTTTAA
ATTTTAAGTATTTAAAATGATTCAAAACTTGTGTGTTTTTAAAAAATTAATTTATTAATTTTAGATTAACGAGACCCGCT
CAAAAGAAAAATAAAAAGTGTTCTAACAAATAAAAATAAAAATCACGCTAACAGTCAGTATCTGGAAACATCGGGACACA
TCTTTAGGCTCAAGGATTCAAATGAAAATCAGAAGTCTCTAGAAAAACCCCAAAACACTCTTTCTTCACTCCCCCTATAA
ATTCTCATCACAATTTCTCAAACCATCTCATCTCTGCCAACACACTCTCTAGAATTCTCTCGTGATTATCGATTTCACTC
TCTTAAATTTGATCAGAAAATGGAAGACGATTTCGACACGCAGAACCAGTTTCCGGAAGAGGAGCCAGAGGAGATGGATA
TGGATCTCCCCGACAATGACGAAGCTGACTCTGCTCCTTATCTGAAAATCGGCGAGGAAATGGAGATCGGAAAATCAGGA
TTGAAGAAGAAACTTGTTAAGGAATGTGAAAAATGGGACACGCCTGAGAACGGTGACGAAGTTGAAGGTAATTTGAAATT
GCTGAAGTCTGATCTGATGATAATATATGTGTGAATCAGGTTCTCAGATTGTGTTTTCTTTTGCAGTGCATTACACTGGA
ACTTTGTTAGATGGTACCAAGTTTGATTCGAGCCGTGACAGAGGAACTCCTTTCAAATTTACTCTTGGCCAAGGTACTTT
TCTATTTTGCAACAATATTTGTGAGGCCTATGTATTCGGATTTGGATCGGATTTTTTCGGATTCGGATAATATTATAGGA
TCATATTAAGGCTGTTGTCTTCTTTGAGGCCGGTTTGTGA
>AT5G48590.1 | chr5:19699772-19702771 FORWARD LENGTH=3000
AGTATGTATGAACCAGTTTGCTAGAAGAAAACTTGAATATCTTTTTTGGTGGACATTGCATATAATATATAGATTAAATC
AGGGTCAATGGCTATATGAAATTATTTTTGTCTATAGTTTGAGTAATCATATGTATAGTGTATAATGGATGATTTAATAG
AGAGATTGGTTTTGTCATTTTATATATCCATCAATATATTGCAACTTCAGAGGAAAAGAAAATAGTTAAAAACCACATTT
ATTCTAGGTGTCTCTCATATTTGACCAGTTTCTCATCTCTCATCAATTTTCACTTGTGGACGCATGTTAGTTAATTGAAA
ATAAAAAGACAAAATTTATATGTAAATGCAGTATACTGTATACTGAATATAGTAATTATGTTTTTAGTTACTACTCCTTA
TGTTTCACAAAAAGTATCATTTTACAATTTTTAACACAAATTAAAAAAACATCTAAAAATTTCTTTTACCTATTGTAATA
CACTTTTTATTTTTAATTAATAATTGAAAAAACAGAAATAAAACAGATATTTGATTTTAAAAACGGCATCGAAAACACAA
AACAACAATCTTTGTTAAACAAAACAAAAAAATCTTAAAACGATATTTTTTGTGAAACAGATGAAGTATTTTAAATTAAA
AATTGTAAATTAAAGTTTATAGTTTTTTTTACTATCATTTATAAGAAAATATGTTTGATAAAACATTAACTACTATGTAA
CATAAGTAAAACCGTACCCTACAAAAAAAAAACATAAGTAAAAGCGCATATAAAGATGCTACTATCTTAACTTTAAAACA
TCACAACCAAAACGATCAGCAAATACGTTCCATATTTTTTTGTTAAAATATTAAAATTTTTAAAGAAAATGAAGACAATT
TTTGTCTTTTTAACTCTTGCAGTTTTGGTTTCATCATGTAAGTTCTCATTCTTGTTCAATTAAAAATATATATATATATA
TATATATATATATATATTATAGTTTAAATTTTAATTTAATAAGTTTTCAAAAAACTATTTTTACGTGCATCAAATATTAT
GATAAAATCTATTTCAGAAGGAAAATCTCAGTTTTCCGGCCCTGCATTAAGCCCTAATATTGATCCAGCAGACGAACATA
TTGGACACTCTCCCGAAGACATGAAAATTATTTTTTGCCAACAATGTGCATTTCATTGTATTGAGAAAAAGAAGAATATA
GCTCATTGTGAAAATTCTATTTGTCGTTGTACATTGGAAGACATTTTGTAAGACATTATATTTTTAGAATAATATAAGAA
ATAATCATTGTGACTGATTTTCTACCTTTACAGCCTCCTTTCAATTTTTAATAAAAATTAATAATATAGAATTGAAAATA
CATTGAGTTATACATTTTTACATATATTTAAACGACTATATACACTGAATCTTTATAACAAAGAAAAAAAAATCAAAATT
GTAATTTTTGTTTGTATCTTCTATATGTATTAAGTGTTACATGTGTTATTTATAAAATGTTTGTGAAGGTTATCACATAA
AATTTACTCATCATCTCATGGTTTGCTTTTTTAGAAGAGAATTTAATTTTAGAAATAGAATATAAAATCATAAGTCATAT
ATTTCTTTTTTTGAATATAAACAATCCGAAAAAATACCTAGAAACTATCTTGTTTGTTTTGATTATAAACAATTATATAT
ATATATATATATATATTTATTTAGTCTAAATTTTACGATGTTTACTAATTGCATAACAACCGTTAAATTAGAGGATTGAA
TCTATCAAAAATTTAAAGACAAAATATTATAATAAAAAGTTTAATTAAATGAGGTATTTTTTATCAATAAAAAACAAAGT
AACAATTAAACGTCCAATTAAAAATGAAATATTTTTTTGGTTTTTTCCTACGTCGGTAACTAATAACGTCACAAAGTTGA
TGGTATTTGAAAGAATTAGCGGCAATTTATTCCCCCCATAAATTTTCATTTGTGACCTAAAATTAACTTTCCCTTTCTCT
CTCCGTGCCTCTTCCCATTCTCTTTCAATCTTGTTTGAATCTCCCTCGATTTTCATTTCTCTTTCAATTTCAAAATTCGC
ACCTCCTCCTCCAAAGTTGTTGAAATCAGATTTTGTTGACCGGAGAGTAGTTATTTATGGAGGAAGATGAGCCAATGGGC
GGCGGCGAGTCTGAGCCTGAGCAGAGGAAATCTGGAACTCCGAGACTTTACATAAAAGAGCTTGTCATGAGAAACTTCAA
ATCATATGCTGGTGAACAACGCGTCGGTCCTTTCCACAAGGTTAGGATTTTACGCTGATTAGATTTGGGTTTTCTCGAAT
TTGAGCTTCTATGTCAATTACAGTATAGTTTTCGAATTTCTCGCTTTTGAATTGCCCTTGCGAATTTCAGTTTTTTTTTC
AATTTGAAGATGAATTTGAGCATATTTTTCGGATTTCTGTTTTTGGCTAGTTTGAATTGCTCTTGCGAATTACAAGATTT
TCATTTGAATCTATTGATTCGGAAAATTAGATTTACTGAATTGTTGAAAATTCAGAGTTTTTCTGCGGTGGTTGGACCTA
ATGGGAGTGGAAAGAGCAATGTGATAGATGCAATGCTCTTTGTATTTGGGAAACGAGCCAAGCAGGTACTTGATTTACTC
TTGTGTTTTCTTTTAGTCACTGAACTTTGTTTGAGTAACTCTTATGTTTATTTGGTGTTAGATGCGGCTGAACAAAGTTT
CAGAGCTAATTCACAACTCAACTAATCACCAGAACTTGGATAGTGCTGGAGTTTCTGTACAGTTTGAAGAGATTATCGAT
TTGGTAAAACTTGTTGTCTGCTTACCTATTATTAGACTTTGGTTAAGCTTTCTAGTAATGTGAATTGTTTATTTTTAACT
AACTCAGGAAAATGGATTGTACGAAACTGTTCCTGGAAGCGATTTCATGATTACTCGGGTTGCATTCCGAGATAATTCTT
CCAAGTATTATATCAATGAGAGGTCGAGCAATTTCACTGA
>AT5G48595.1 | chr5:19701023-19704022 FORWARD LENGTH=3000
GACATTATATTTTTAGAATAATATAAGAAATAATCATTGTGACTGATTTTCTACCTTTACAGCCTCCTTTCAATTTTTAA
TAAAAATTAATAATATAGAATTGAAAATACATTGAGTTATACATTTTTACATATATTTAAACGACTATATACACTGAATC
TTTATAACAAAGAAAAAAAAATCAAAATTGTAATTTTTGTTTGTATCTTCTATATGTATTAAGTGTTACATGTGTTATTT
ATAAAATGTTTGTGAAGGTTATCACATAAAATTTACTCATCATCTCATGGTTTGCTTTTTTAGAAGAGAATTTAATTTTA
GAAATAGAATATAAAATCATAAGTCATATATTTCTTTTTTTGAATATAAACAATCCGAAAAAATACCTAGAAACTATCTT
GTTTGTTTTGATTATAAACAATTATATATATATATATATATATATTTATTTAGTCTAAATTTTACGATGTTTACTAATTG
CATAACAACCGTTAAATTAGAGGATTGAATCTATCAAAAATTTAAAGACAAAATATTATAATAAAAAGTTTAATTAAATG
AGGTATTTTTTATCAATAAAAAACAAAGTAACAATTAAACGTCCAATTAAAAATGAAATATTTTTTTGGTTTTTTCCTAC
GTCGGTAACTAATAACGTCACAAAGTTGATGGTATTTGAAAGAATTAGCGGCAATTTATTCCCCCCATAAATTTTCATTT
GTGACCTAAAATTAACTTTCCCTTTCTCTCTCCGTGCCTCTTCCCATTCTCTTTCAATCTTGTTTGAATCTCCCTCGATT
TTCATTTCTCTTTCAATTTCAAAATTCGCACCTCCTCCTCCAAAGTTGTTGAAATCAGATTTTGTTGACCGGAGAGTAGT
TATTTATGGAGGAAGATGAGCCAATGGGCGGCGGCGAGTCTGAGCCTGAGCAGAGGAAATCTGGAACTCCGAGACTTTAC
ATAAAAGAGCTTGTCATGAGAAACTTCAAATCATATGCTGGTGAACAACGCGTCGGTCCTTTCCACAAGGTTAGGATTTT
ACGCTGATTAGATTTGGGTTTTCTCGAATTTGAGCTTCTATGTCAATTACAGTATAGTTTTCGAATTTCTCGCTTTTGAA
TTGCCCTTGCGAATTTCAGTTTTTTTTTCAATTTGAAGATGAATTTGAGCATATTTTTCGGATTTCTGTTTTTGGCTAGT
TTGAATTGCTCTTGCGAATTACAAGATTTTCATTTGAATCTATTGATTCGGAAAATTAGATTTACTGAATTGTTGAAAAT
TCAGAGTTTTTCTGCGGTGGTTGGACCTAATGGGAGTGGAAAGAGCAATGTGATAGATGCAATGCTCTTTGTATTTGGGA
AACGAGCCAAGCAGGTACTTGATTTACTCTTGTGTTTTCTTTTAGTCACTGAACTTTGTTTGAGTAACTCTTATGTTTAT
TTGGTGTTAGATGCGGCTGAACAAAGTTTCAGAGCTAATTCACAACTCAACTAATCACCAGAACTTGGATAGTGCTGGAG
TTTCTGTACAGTTTGAAGAGATTATCGATTTGGTAAAACTTGTTGTCTGCTTACCTATTATTAGACTTTGGTTAAGCTTT
CTAGTAATGTGAATTGTTTATTTTTAACTAACTCAGGAAAATGGATTGTACGAAACTGTTCCTGGAAGCGATTTCATGAT
TACTCGGGTTGCATTCCGAGATAATTCTTCCAAGTATTATATCAATGAGAGGTCGAGCAATTTCACTGAAGTTACCAAAA
AACTCAAGGGGAAAGGAGTAGATCTTGACAACAACCGTTTCTTGATTCTTCAGGTTCTCACTTTACAGAAACAGCTTGTT
GAATTAACTTGTTTCCCCCTCTAATATTGTTTCTTGAACGTTGACAGGGGGAGGTAGAACAAATATCACTCATGAAGCCG
AAAGCACAAGGTCCCCATGATGAAGGTTTTCTTGAATACCTCGAGGATATAATTGGAACGAATAAATATGTGGAGAAGAT
AGATGAATTAAATAAGCAGTGAGTAATCTATGCATTTGTACTGTTTCTTTTAGACGTAAGTGGTTCCTGATTTGTTGGAT
GCTATTAATATAACTGCAACTGCCTCTGAAATTTAAGGCTTGAAACCCTCAATGAAAGCCGGTCTGGAGTTGTGCAAATG
GTGAAATTAGCGGAGAAAGAAAGAGACAACTTAGAGGTTTGTTGACGTTTTTCCTTCTTGTATGTGACCCGGTTTTGTTG
TATATGTTGCTGATGTGCTTTTGGAACAGGGTTTGAAGGATGAGGCAGAGACTTACATGCTGAAAGAGTTATCACATCTT
AAATGGCAAGAAAAGGCTACAAAAATGGCATATGAAGATACTGTAGCGAAAATTACTGAACAGAGAGACAGCTTGCAGAA
TTTGGAAAATAGTCTAAAAGATGAGCGGTAAGCACTACTAATTTTTCTTTAAAATATCAAAGAAATTATATAAACTCATT
TGTAACAAATATCGTAACATTTCTGTTACAGAGTGAAAATGGATGAGAGTAATGAAGAGTTAAAAAAATTTGAGTCTGTG
CATGAAAAACATAAGAAGAGACAAGAGGTATGTCTGAAATCAATAAGATGTGTCTGCTCTCATGCTTATTGCCGACGAGG
CTAAATTCATTTTTCTCTCTCCTAACTTTCAACAAATGGTGAATCACCTTATCTTCCTTTGCAATGATTAGGTTCTTGAT
AATGAACTTAGAGCCTGTAAGGAGAAATTCAAAGAGTTTGAAAGGCAGGACGTAAAGCATAGGGAGGACTTGAAGCATGT
GAAGCAAAAAATCAAGAAACTCGAGGATAAACTTGAGAAGGTTAATAGTTTTGGAAGGATGGTTGACTTTTTTATGGCGT
GCATATACCTTACCTGTGTTCTTATGCAGGATTCATCCAAAATCGGTGATATGACAAAGGAGTCTGAGGACTCAAGCAAT
CTAATACCGAAACTTCAGGAAAACATACCAAAGCTTCAGA
>AT5G48600.1 | chr5:19709092-19712091 FORWARD LENGTH=3000
TCTACCAAATGGCATCTCTACATTAACCACTTACTATTGTGTTGTATTTGTAATTTTGGGTTTTGCTTTTTTTTATGCTG
GGATTAACACTAACTATGCCGAGAGAATTAATCTACTTTTGTCTCTTGTAAGTATTGGTTATGCTAGTCTACTTTTTGAC
TACTGGTCAAAGTCAACTATTTGCATCTTTTTTTCTTCTTTTCAAAGCAATTTGACTTTATAACTTGATTGGAATTTGGA
CATGACTTGATATACATCGGATTGTTTGTTGGTCAGAAATTTAAAAAATTGGAAGCCAAAAAATTATGTAAACTAAATAA
GTATGAAATCCAATAACTAGTATGTATTTTCGTAAGCCGTCTCATATCTTTCTTTAATACATTCTTTAGCTTTGGTTTTC
AAATCTCCATGACATTTGTGTTCGGGTGTACTTCCCTTCGGTTAGTTTCCGGTGACTCGCTTTATAATTCTTCATGGTGT
TTTTCATGATTTGAATATAATTCTTCTAAACAGAAGCAGAGTTTGCAAGACTGACGTAAAGCATATATTTTTATAGCAAT
AACGTATATAATATAGTTTGCTTATAGAATTTCACATGTTCATCAGTCGAATCTCAATAGAAAACCAACGTATAGTTTCT
GGCCCATGTTATGTCGTTAAATTCATGTTGTGATCATGATTCATGCACTCTACAATTCAAACCAAGAAAAGAAACTGTTC
TTCGAAATTACCTTTGTTAATAATTGACTGATGAATTCAGCGTGATAGATCGTCGAGACGTTGTTTACCCATCTATGATA
AGATCCAGCATTCTCGATCTTTTTTTGTATTCTAAACAAAACTTAATTAAATAATTTCCTCACTTTCACCTGAAATAATC
AATTCACTAGTGAATATAGTAATTATGTTTTAGTTAATACTTTAAAAGAAAAACTTTAAATTAAAAGTTTATAGTTTCTT
AAGAAAATACGTTTGATAAAACATTAACTACTATGTAACTTAAGTAAAGGACTTATAAATGTATGACTATCATGCTTTTA
AAACATCACAACCAAAACTCAAAACGATTAGCAAACAAATTACTTATTTTATTTTTGTTAAAATCTTGAAATTTCTATAG
AAAATGAAGACGATTTTCTTCTTTATAACTTTTATAGTTCTTGTTTCATCATGTAAGTTTACTCTCGTTATATACAATAG
TTTTTAGTCTATAATAGTATAATAATTTAATAGTTTTATTTTCTTTTGAATTATTTATAGGTACATCAAATATTATGACA
AAATCTATTTCACAAGTAAAATCTCAGTTTTTCAGCCCTGCATTGAGCCCTAATGTTGATCCAGCGGACGAACATATTGG
ACACTCTCCCGATGATATGAAAATTATCTTTTGCCAACAATGTGCATTTCATTGTATTGAGAAAAAGAAGAATATAGGTA
ATTGTGAAAATTCTATTTGTCGTTGTACATTGGAAGACATTTTGTAAAACATTCCCTTTTTAAAATAAATTATTTATAAA
ATTAAATTCTTGTAATATACAAAATTTATTTGCTGATTCTATGTTTTCATTTTGCAACTTATTTTAATCCAATTGTTATG
TATACGTACATTTGCATGAAATGTTTATGTTAGGTTATAGAATCTAAATAAATAAATTCGCTAAACTAAAACTTATAATG
ATATACAATATCTAAAAATAGACATAATAGAGAAAGTGAGAGAGTATAAAGGCAAAACCAGTTAGGGTTATTTTCGAAAT
CTAAAGTTCTTCCTTGGTTTCCATGTAATAAAACCAAGATGCTAAAATATGCTATTGAAAAATGGATTTATAATAGGAAT
CGTTGTAAAGTTTTTGGTCCAAATCACTAGAACTTCCGGTTTTAAGGATGTCTCTGACGGTAATTTTTCTTAAAAAATCT
CTTTAATTATTTGATGAAAATTTGAATTTTCATGGAACATCAAAAGGTGATATTTTTTGTTCGGAGAAAAAACGAAAAAA
AGAAGAAAAATAAGCGACCCAAAGGTTTGTAATTTTAAGTATTTGGTACAGATTCGGACTATTCGTATACGATCTCTAAA
TATTTGGATAGAGAACATGTTTATTTTATATGTCAACGAAAAACAAGAGATTATTAGTTTCTAAAATATGATTTAGTTCA
GTTTTTAGGGAGGAGGCTAGGGCGGGTTTGTGCACTATGAATTGGAAGTGAAAATGATATCTCTGTTGTTAAGCGAATTC
TACACACAGATAAATTTGTAACAAAAGCAAAAGACGAATCAAACAGAGTCATTATCGGGCCAAGCCTAATTTAAGAAAAT
AGTCCCAAAAAGCCCATTTACTCTAAGAGAATGTCGAGAAATAAGTATACGAATGACACGTGTCCTTCTTCTTTCTCGTC
GTCTATAAATACCAATTTACCATTCTCTCGCCAAAGTTTCTCTTTTCTTCGCTGGGGTTTAGAGAGAGAAACTAAATAGA
GAGAGAGAGTTTCTTCTTCCCACATCAAGAGCCAACCCATCAAAACTTAACCCGTAAAATTTCATTTTTTTCGAAAATAA
AACCTTCACAGAAGAACATTTACATATATATACACAAAGAGAAAGGTATATATATCCACATACATATGCCAACACATATA
GATTAGAAGAGAGATGGGCGAGAGAGAGAGAAAGAGATTGGTATTTCTCACTGTGAGATCTTTGAAATCGCAAGTTTTTG
ATTTCACGTTAAACCAAAGCTGATTTTATATCAACATCGTTTGATTTCATTACTAAAAGTTTTGATTTTTGAGTGAATTT
TGTTCCAAAGTTTTGAAATTGGATCCGCCCAGATACTATAAAGCTTGATTCTTTTGGGTTCTCTGATACTTTCTGTTTGG
TTTACTTCAAACCCACATGGAGAGAATTTGTGCATAGCTTCCACTTTACGTTCCTTTTGAGAAGTTAGATGATTTCACTT
AACATTTTGTTTTCAATTTGGTTTTCTAGGGTTTTGATTG
>AT5G48600.2 | chr5:19709092-19712091 FORWARD LENGTH=3000
TCTACCAAATGGCATCTCTACATTAACCACTTACTATTGTGTTGTATTTGTAATTTTGGGTTTTGCTTTTTTTTATGCTG
GGATTAACACTAACTATGCCGAGAGAATTAATCTACTTTTGTCTCTTGTAAGTATTGGTTATGCTAGTCTACTTTTTGAC
TACTGGTCAAAGTCAACTATTTGCATCTTTTTTTCTTCTTTTCAAAGCAATTTGACTTTATAACTTGATTGGAATTTGGA
CATGACTTGATATACATCGGATTGTTTGTTGGTCAGAAATTTAAAAAATTGGAAGCCAAAAAATTATGTAAACTAAATAA
GTATGAAATCCAATAACTAGTATGTATTTTCGTAAGCCGTCTCATATCTTTCTTTAATACATTCTTTAGCTTTGGTTTTC
AAATCTCCATGACATTTGTGTTCGGGTGTACTTCCCTTCGGTTAGTTTCCGGTGACTCGCTTTATAATTCTTCATGGTGT
TTTTCATGATTTGAATATAATTCTTCTAAACAGAAGCAGAGTTTGCAAGACTGACGTAAAGCATATATTTTTATAGCAAT
AACGTATATAATATAGTTTGCTTATAGAATTTCACATGTTCATCAGTCGAATCTCAATAGAAAACCAACGTATAGTTTCT
GGCCCATGTTATGTCGTTAAATTCATGTTGTGATCATGATTCATGCACTCTACAATTCAAACCAAGAAAAGAAACTGTTC
TTCGAAATTACCTTTGTTAATAATTGACTGATGAATTCAGCGTGATAGATCGTCGAGACGTTGTTTACCCATCTATGATA
AGATCCAGCATTCTCGATCTTTTTTTGTATTCTAAACAAAACTTAATTAAATAATTTCCTCACTTTCACCTGAAATAATC
AATTCACTAGTGAATATAGTAATTATGTTTTAGTTAATACTTTAAAAGAAAAACTTTAAATTAAAAGTTTATAGTTTCTT
AAGAAAATACGTTTGATAAAACATTAACTACTATGTAACTTAAGTAAAGGACTTATAAATGTATGACTATCATGCTTTTA
AAACATCACAACCAAAACTCAAAACGATTAGCAAACAAATTACTTATTTTATTTTTGTTAAAATCTTGAAATTTCTATAG
AAAATGAAGACGATTTTCTTCTTTATAACTTTTATAGTTCTTGTTTCATCATGTAAGTTTACTCTCGTTATATACAATAG
TTTTTAGTCTATAATAGTATAATAATTTAATAGTTTTATTTTCTTTTGAATTATTTATAGGTACATCAAATATTATGACA
AAATCTATTTCACAAGTAAAATCTCAGTTTTTCAGCCCTGCATTGAGCCCTAATGTTGATCCAGCGGACGAACATATTGG
ACACTCTCCCGATGATATGAAAATTATCTTTTGCCAACAATGTGCATTTCATTGTATTGAGAAAAAGAAGAATATAGGTA
ATTGTGAAAATTCTATTTGTCGTTGTACATTGGAAGACATTTTGTAAAACATTCCCTTTTTAAAATAAATTATTTATAAA
ATTAAATTCTTGTAATATACAAAATTTATTTGCTGATTCTATGTTTTCATTTTGCAACTTATTTTAATCCAATTGTTATG
TATACGTACATTTGCATGAAATGTTTATGTTAGGTTATAGAATCTAAATAAATAAATTCGCTAAACTAAAACTTATAATG
ATATACAATATCTAAAAATAGACATAATAGAGAAAGTGAGAGAGTATAAAGGCAAAACCAGTTAGGGTTATTTTCGAAAT
CTAAAGTTCTTCCTTGGTTTCCATGTAATAAAACCAAGATGCTAAAATATGCTATTGAAAAATGGATTTATAATAGGAAT
CGTTGTAAAGTTTTTGGTCCAAATCACTAGAACTTCCGGTTTTAAGGATGTCTCTGACGGTAATTTTTCTTAAAAAATCT
CTTTAATTATTTGATGAAAATTTGAATTTTCATGGAACATCAAAAGGTGATATTTTTTGTTCGGAGAAAAAACGAAAAAA
AGAAGAAAAATAAGCGACCCAAAGGTTTGTAATTTTAAGTATTTGGTACAGATTCGGACTATTCGTATACGATCTCTAAA
TATTTGGATAGAGAACATGTTTATTTTATATGTCAACGAAAAACAAGAGATTATTAGTTTCTAAAATATGATTTAGTTCA
GTTTTTAGGGAGGAGGCTAGGGCGGGTTTGTGCACTATGAATTGGAAGTGAAAATGATATCTCTGTTGTTAAGCGAATTC
TACACACAGATAAATTTGTAACAAAAGCAAAAGACGAATCAAACAGAGTCATTATCGGGCCAAGCCTAATTTAAGAAAAT
AGTCCCAAAAAGCCCATTTACTCTAAGAGAATGTCGAGAAATAAGTATACGAATGACACGTGTCCTTCTTCTTTCTCGTC
GTCTATAAATACCAATTTACCATTCTCTCGCCAAAGTTTCTCTTTTCTTCGCTGGGGTTTAGAGAGAGAAACTAAATAGA
GAGAGAGAGTTTCTTCTTCCCACATCAAGAGCCAACCCATCAAAACTTAACCCGTAAAATTTCATTTTTTTCGAAAATAA
AACCTTCACAGAAGAACATTTACATATATATACACAAAGAGAAAGGTATATATATCCACATACATATGCCAACACATATA
GATTAGAAGAGAGATGGGCGAGAGAGAGAGAAAGAGATTGGTATTTCTCACTGTGAGATCTTTGAAATCGCAAGTTTTTG
ATTTCACGTTAAACCAAAGCTGATTTTATATCAACATCGTTTGATTTCATTACTAAAAGTTTTGATTTTTGAGTGAATTT
TGTTCCAAAGTTTTGAAATTGGATCCGCCCAGATACTATAAAGCTTGATTCTTTTGGGTTCTCTGATACTTTCTGTTTGG
TTTACTTCAAACCCACATGGAGAGAATTTGTGCATAGCTTCCACTTTACGTTCCTTTTGAGAAGTTAGATGATTTCACTT
AACATTTTGTTTTCAATTTGGTTTTCTAGGGTTTTGATTG
>AT5G48605.1 | chr5:19710579-19713578 FORWARD LENGTH=3000
AACATTCCCTTTTTAAAATAAATTATTTATAAAATTAAATTCTTGTAATATACAAAATTTATTTGCTGATTCTATGTTTT
CATTTTGCAACTTATTTTAATCCAATTGTTATGTATACGTACATTTGCATGAAATGTTTATGTTAGGTTATAGAATCTAA
ATAAATAAATTCGCTAAACTAAAACTTATAATGATATACAATATCTAAAAATAGACATAATAGAGAAAGTGAGAGAGTAT
AAAGGCAAAACCAGTTAGGGTTATTTTCGAAATCTAAAGTTCTTCCTTGGTTTCCATGTAATAAAACCAAGATGCTAAAA
TATGCTATTGAAAAATGGATTTATAATAGGAATCGTTGTAAAGTTTTTGGTCCAAATCACTAGAACTTCCGGTTTTAAGG
ATGTCTCTGACGGTAATTTTTCTTAAAAAATCTCTTTAATTATTTGATGAAAATTTGAATTTTCATGGAACATCAAAAGG
TGATATTTTTTGTTCGGAGAAAAAACGAAAAAAAGAAGAAAAATAAGCGACCCAAAGGTTTGTAATTTTAAGTATTTGGT
ACAGATTCGGACTATTCGTATACGATCTCTAAATATTTGGATAGAGAACATGTTTATTTTATATGTCAACGAAAAACAAG
AGATTATTAGTTTCTAAAATATGATTTAGTTCAGTTTTTAGGGAGGAGGCTAGGGCGGGTTTGTGCACTATGAATTGGAA
GTGAAAATGATATCTCTGTTGTTAAGCGAATTCTACACACAGATAAATTTGTAACAAAAGCAAAAGACGAATCAAACAGA
GTCATTATCGGGCCAAGCCTAATTTAAGAAAATAGTCCCAAAAAGCCCATTTACTCTAAGAGAATGTCGAGAAATAAGTA
TACGAATGACACGTGTCCTTCTTCTTTCTCGTCGTCTATAAATACCAATTTACCATTCTCTCGCCAAAGTTTCTCTTTTC
TTCGCTGGGGTTTAGAGAGAGAAACTAAATAGAGAGAGAGAGTTTCTTCTTCCCACATCAAGAGCCAACCCATCAAAACT
TAACCCGTAAAATTTCATTTTTTTCGAAAATAAAACCTTCACAGAAGAACATTTACATATATATACACAAAGAGAAAGGT
ATATATATCCACATACATATGCCAACACATATAGATTAGAAGAGAGATGGGCGAGAGAGAGAGAAAGAGATTGGTATTTC
TCACTGTGAGATCTTTGAAATCGCAAGTTTTTGATTTCACGTTAAACCAAAGCTGATTTTATATCAACATCGTTTGATTT
CATTACTAAAAGTTTTGATTTTTGAGTGAATTTTGTTCCAAAGTTTTGAAATTGGATCCGCCCAGATACTATAAAGCTTG
ATTCTTTTGGGTTCTCTGATACTTTCTGTTTGGTTTACTTCAAACCCACATGGAGAGAATTTGTGCATAGCTTCCACTTT
ACGTTCCTTTTGAGAAGTTAGATGATTTCACTTAACATTTTGTTTTCAATTTGGTTTTCTAGGGTTTTGATTGGATCGTC
TTTGGAATCGACCCTAATTGTGGTTTTGTATACTAGTAAAAGCTCAAACGTTTGGAGTGTGAGGATTGATTGATGCGCGA
GTCAGTATTTATCCCCAATTTCCCAATTGGGTTTCTGCCACTGAGTTGATTGATTAAGCTAATAAGGTGCTTTTGAGATG
CTCATAACTTTGAACCTTGTTAATGTGAGTTGTGGAAAGTGGTTCTGATCTCGATTTCTGGTGATTTGGTTTGGCAGGCT
TATATAAATCTCCAATCTTGGGGTATCACTCTTTATTCAACCAAAGTTGACCCTTATCAGAGGGTTCAGAATTGTGGACT
TGGAATTTGATTTCTTGGAGGTGATTATTGCGGGTCGGAAAGTATATTATTGCGGGTCGGAAAGTAAATTTTGAGCTGGA
ATGGTAAACTGGATCATAGATACTGATCTGGTCAAGTGTTGGGATAAAGGAGCCAAAAAGTAGGGAGTGTGTGTGGTTAA
AGTATACCACTTTACAGTTCCCACGGACAAGTGCCATGTCTCGCTGCTTCCCATTTCCTCCACCAGGATATGAGAAGAAG
ATTAGAACTGACGAAGCAGACCCTCTTGTAAAGGTTCATATGTCAACTGACTCAACTCTTACAATTTTCTCTACTATGAA
TCATGGTCATTCTGCTGTTTTTAGAACTTGAACGAATTTAGGTGAAAATACTTGATAAACCCTTTTGATTAATGGGTTCA
CGGAATTCTTTGTATTCTGGAATATTTTTCGCTGTTTTCTAGGACATATAGACATACTTGATAAACCCTTTTGATTAGTG
GAATTTGAGACTGAAGACTTAGTTTCTTGCTATTATGGAAACGTCATTGCTAGGTGGTCAAACCTTGAGTATTCTCACCT
ATTATCGATAGTAACGAGCTGACTATCTCTAACAAGAGCATTACTGATGCTGATGGATTGGTACTGATGTGTAGAGAAAT
CATCAGAGATGTATCTTTTATCATCTATAGAATTGTATCTTTCTTTTCTTGATTCTGCAAGAATGTTCCTTTGTCTCCTA
ATATATATAGCACACATATAGGGCTGATGGATACTTTATCGACTTTAAATGATGAGGTGCAAGCTTTCAAGTAAAGGGCC
GTTCATGTAGTTTGTTTCAGAATCTTAGATATTAGAATTATCTCATTCATTATTTTCACTAGGATTTACTTATTTGGCCT
GAAGACCATAGTAAGTAGTGTCTCTTTAGAGTCACAACCCATTTAGGATTAGACTATTTGAGGACCGGGAGATAGTGAGG
GTGATATTCTTTGCATTGATGTAGGTGATTTCATAGCCATATTAAGACACTGCAGTAAAAGATATTCAGAGAGAGTAGCA
AGGAGCTTAGGAATTAGTTATGGAACTTGAACTTACTGGTAGTAGCTTATGGCAGGCCGGTTAGACTAGTTACCTACTAG
AGGATAACACTTCCTTGAATTGGAGAAAACCCGCAAACAA
>AT5G48610.5 | chr5:19715544-19718543 FORWARD LENGTH=3000
CTATGACTATATTCCTACGCTACAATCCCTGAGGAGAAGAACTATCCCTCGCACAACGCCACTTTGCAGCAGCATCTATT
AAAGAAGACCGACAACAGCAGTCCATGGCTCCCCAAAGTTTATGAGCAGGGATCAAATATGTTATACACGCCCATAATAT
GAACACCCACAAAGCTCTGCATGGGTGGGGGAAAAGAATGAATGAGGAAGATGTAAGTAGAGTAAGTTTATAGAGAAGTT
GATTGTTGTTTGACACCATGTTGTGTTATAAGGACAAGGATATGTGTGGCATTTTGTTCTGCACGCAATTTTGATTCCCT
GCTTGCATCATCAACATTAGTGGATAAAGTTTGTATATTACAGAGAATGGAAAAAGAAAGAGTAGGGCTCTATGTGTGTT
ACTGGGCGTGGAGACGGAAGAAAGTTTAATCTTTCCGTTATAACTATAGAGTATATAGTCTCGAGTTTCTCAGGAATACT
ATTGTACCAAATCCTGAATAAACCAATGATCACTAGCCAATCCTAGCTCCATGCCTAATAATGTTGTGTATAATTTTAGT
AAATTCAATCATTTCTATCCTAAAGGTTAAATCTTTCATAAATTTGACTTAAAGGATCGGTCTCTTACTTCAAATATCAA
ACCATGGACTTCAATCGTTTCGGGAAATCTTGTAACTTCATTTTTTTACGGATGTATTATACCAACTTCAGTTAAGTTCA
ATGATCTTAGTCAAATGATCGAATTCCTCAATCAGAAGCAAATTGGTGAAGAGAGATTGGTTTTCACACTAATTGGGAGA
GAGCAATTTCGGTTTTGGTTACTGTAGTGATCAATGCAGCGAAGGTGTTCGATGAAATGCGTAGGAGAGACTTTCGGGAA
ATTACTTCACTAAGAGCTTTTTTACTGATGCGAATTCCTTTTAATGATAGAACAAGATATCAAGCAAAGAAGCCTTGTGG
TCTTGATACTGAATTCTAGAATACACAGTGACGTGGTGGTCTTGTCTTTTGATAAGCTTGTTGTAGCTGTCTCCTCTCTC
AATGGCTATCTCCTGCGACTGAAACGGTAAACCTTTATTCTCTTTAGATTCGTGTGTATTCATCAGTATCTGGTCAGGTT
ACAATAATATATTGCTTATTAACTGATCAATCTGTTACTGTCCTGCCCTGCTTACTATAGTAGACAGTTTCTGTGGTTTT
GTAATACTTAGGCATGTGTTAACTATTATTAGAGGACTTACAGTGAGTTAAGGTGTCTTCGTGTGTGTTTCTCTCAAAAT
GATATATTTGTTACTCTGTATATATATATATATGCTCGTGGAATCCTGATGAGAATTTGGTTACAGCTTTATCAATCCTC
TAAATAGTTTTCAACAGTGCAAGGTTTTGTGTTCCTCTCTTGAAAATATAGTCTCTGAAGTGTTAACGAGCTCTATATAT
GACTAGTTTGCAGAGTTCAGGCAGCAATGTGAATGAGCTAGAGAATCCAATAAGCAATGATAGGACTGGGTCAATAGTTC
AAGAACGTGAAGGTTCCGACAACTAAGCAAACTGCTTCTTCAATTTGGTTCCGACAACTTTTATCATTAAAAAATATATA
AAATATCTTTTATTATTAAAAAATATAGGGATATATCTTTTATTTGATTAATCATTATATTATTGTAGAGAACCCTCAGC
CAAGAGATTGGTAGCTAGATAGATAAGGTTGACTTGGAGTCAACTTCTAGCTTAGAGTTTTGATAAATTTTATAGCTTTC
TTCATTTATAGTAAACGTTTTAACTCATTTTTTTCCAGAGAATCTGTACCCTTGGCGTTCTTGTACTGGTTCATCGTAGG
TGATACTCGACGTCTAGTTGTTATGGCTGAAGGATTTGTGTCGTTTGGGCTTGAGAAGCTTTGGGATCTCCTGAGTCGAG
AATCAGAGCGATTGCAGGGAATTGATGAGCAACTTGATGGACTAAAGCGTCAGCTGAGAAGTTTACAGTCGCTGTTGAAA
GATGCAGATGCCAAGAAACATGGAAGTGATAGGGTGAGGAACTTCTTGGAAGATGTCAAAGACCTTGTTTTTGATGCTGA
GGATATAATTGAATCCTATGTTCTGAACAAACTTAGAGGAGAAGGAAAAGGGGTCAAGAAGCATGTGAGACGACTTGCTC
GCTTCTTAACGGATCGCCACAAAGTTGCTTCAGATATCGAGGGTATAACTAAGAGGATCTCTGATGTGATTGGGGAGATG
CAGAGTTTTGGGATACAACAAATCATTGATGGTGTTCGTTCGCTGTCTCTTCAGGAAAGACAAAGGGTGCAGAGGGAGAT
CCGACAAACGTATCCTGACAGTTCTGAAAGCGATCTTGTCGGGGTGGAGCAGAGTGTTGAAGAATTGGTTGGTCATTTGG
TGGAGAATGATATTTATCAAGTGGTTTCTATAGCTGGGATGGGCGGTATTGGTAAAACCACTCTGGCTAGACAAGTCTTT
CATCATGATTTAGTCCGGCGTCACTTTGATGGATTCGCATGGGTCTGTGTTTCGCAACAATTTACACTGAAACATGTTTG
GCAGAGGATCTTGCAAGAACTTCAGCCACATGATGGGAATATTTTACAGATGGACGAATCTGCACTTCAGCCTAAACTCT
TTCAATTGTTAGAGACCGGTAGATATTTACTTGTCCTCGATGATGTATGGAAAAAAGAAGACTGGGATCGAATAAAAGCA
GTGTTTCCACGGAAAAGAGGTGAGCTCTTATGGTACATACATGCAGCACTTTTTCTTTTTAATTCATAAAATTGATTATT
AAAAGAAATATATAGAATAAATGCCTTTCTTATTCCCTAAGATGAGAAACACAAATATTTTTGCAGGTTGGAAGATGCTG
CTTACTTCTCGAAATGAAGGTGTTGGGATACATGCTGATCCAACATGTTTAACTTTTAGAGCAAGCATCCTTAACCCTGA
AGAAAGTTGGAAGCTCTGTGAGAGAATAGTATTCCCTAGG
>AT5G48610.1 | chr5:19714862-19717861 FORWARD LENGTH=3000
TAGTTTTATCCAATCATGGTATGTTTTCTTACCTTAAAAGATTTTTTAAATTTACGGGTATCTTACTGGTTTGGTAGTTT
CTTGGTTTGGAGTAATGATGCAAGATCCGTATTTCTTGGTTTTGGTCTGAAATGTTAACAATGTAGTTTATTACCTGTTT
GTTGTAACATTAGTCTTTAATTCTTTCGCAGAAAATGGAACCACGCCACACAAGTTACAGAAGCTGAGTGCTTCTGTACC
ATCTGTGGAAAATGGAAGAACATTAGGTGCACCCCGAACTCCTCCAATGCCTGCTTCTGAGGTGCAAGGAACAACTTGCA
AGCCACAAGTCAAAGAAGTCAGAATTAATGGTTTTGCTGTCTCTGGAGAAAAACGTAAAGTCTGTCCACCAAGCCCTTTG
GCTGCAACAATGAAAGTGAAAGTCAAGGAAAATGGTGAAGCATCCGCAAAGCCGCCTCATCCTGACCTAAAGTATCTCAA
TCAGATACTCCATGTACCTACAAGGGAGCTGTTGCCAGAGATTGATGATGACCAAGAATGGCTACTTGGTCAGTCGGGTA
TCAAATTAAAAAGGGCGAGAACAGATCCTCCAGATTCTGGCGAATCCTTGCAGGTCTGGAACCAAGCTTTCAGAATAGAG
TCTGCGGATATCACAGCTCTTCCTTATGTAGTTCCATTTTAGCTATGACTATATTCCTACGCTACAATCCCTGAGGAGAA
GAACTATCCCTCGCACAACGCCACTTTGCAGCAGCATCTATTAAAGAAGACCGACAACAGCAGTCCATGGCTCCCCAAAG
TTTATGAGCAGGGATCAAATATGTTATACACGCCCATAATATGAACACCCACAAAGCTCTGCATGGGTGGGGGAAAAGAA
TGAATGAGGAAGATGTAAGTAGAGTAAGTTTATAGAGAAGTTGATTGTTGTTTGACACCATGTTGTGTTATAAGGACAAG
GATATGTGTGGCATTTTGTTCTGCACGCAATTTTGATTCCCTGCTTGCATCATCAACATTAGTGGATAAAGTTTGTATAT
TACAGAGAATGGAAAAAGAAAGAGTAGGGCTCTATGTGTGTTACTGGGCGTGGAGACGGAAGAAAGTTTAATCTTTCCGT
TATAACTATAGAGTATATAGTCTCGAGTTTCTCAGGAATACTATTGTACCAAATCCTGAATAAACCAATGATCACTAGCC
AATCCTAGCTCCATGCCTAATAATGTTGTGTATAATTTTAGTAAATTCAATCATTTCTATCCTAAAGGTTAAATCTTTCA
TAAATTTGACTTAAAGGATCGGTCTCTTACTTCAAATATCAAACCATGGACTTCAATCGTTTCGGGAAATCTTGTAACTT
CATTTTTTTACGGATGTATTATACCAACTTCAGTTAAGTTCAATGATCTTAGTCAAATGATCGAATTCCTCAATCAGAAG
CAAATTGGTGAAGAGAGATTGGTTTTCACACTAATTGGGAGAGAGCAATTTCGGTTTTGGTTACTGTAGTGATCAATGCA
GCGAAGGTGTTCGATGAAATGCGTAGGAGAGACTTTCGGGAAATTACTTCACTAAGAGCTTTTTTACTGATGCGAATTCC
TTTTAATGATAGAACAAGATATCAAGCAAAGAAGCCTTGTGGTCTTGATACTGAATTCTAGAATACACAGTGACGTGGTG
GTCTTGTCTTTTGATAAGCTTGTTGTAGCTGTCTCCTCTCTCAATGGCTATCTCCTGCGACTGAAACGGTAAACCTTTAT
TCTCTTTAGATTCGTGTGTATTCATCAGTATCTGGTCAGGTTACAATAATATATTGCTTATTAACTGATCAATCTGTTAC
TGTCCTGCCCTGCTTACTATAGTAGACAGTTTCTGTGGTTTTGTAATACTTAGGCATGTGTTAACTATTATTAGAGGACT
TACAGTGAGTTAAGGTGTCTTCGTGTGTGTTTCTCTCAAAATGATATATTTGTTACTCTGTATATATATATATATGCTCG
TGGAATCCTGATGAGAATTTGGTTACAGCTTTATCAATCCTCTAAATAGTTTTCAACAGTGCAAGGTTTTGTGTTCCTCT
CTTGAAAATATAGTCTCTGAAGTGTTAACGAGCTCTATATATGACTAGTTTGCAGAGTTCAGGCAGCAATGTGAATGAGC
TAGAGAATCCAATAAGCAATGATAGGACTGGGTCAATAGTTCAAGAACGTGAAGGTTCCGACAACTAAGCAAACTGCTTC
TTCAATTTGGTTCCGACAACTTTTATCATTAAAAAATATATAAAATATCTTTTATTATTAAAAAATATAGGGATATATCT
TTTATTTGATTAATCATTATATTATTGTAGAGAACCCTCAGCCAAGAGATTGGTAGCTAGATAGATAAGGTTGACTTGGA
GTCAACTTCTAGCTTAGAGTTTTGATAAATTTTATAGCTTTCTTCATTTATAGTAAACGTTTTAACTCATTTTTTTCCAG
AGAATCTGTACCCTTGGCGTTCTTGTACTGGTTCATCGTAGGTGATACTCGACGTCTAGTTGTTATGGCTGAAGGATTTG
TGTCGTTTGGGCTTGAGAAGCTTTGGGATCTCCTGAGTCGAGAATCAGAGCGATTGCAGGGAATTGATGAGCAACTTGAT
GGACTAAAGCGTCAGCTGAGAAGTTTACAGTCGCTGTTGAAAGATGCAGATGCCAAGAAACATGGAAGTGATAGGGTGAG
GAACTTCTTGGAAGATGTCAAAGACCTTGTTTTTGATGCTGAGGATATAATTGAATCCTATGTTCTGAACAAACTTAGAG
GAGAAGGAAAAGGGGTCAAGAAGCATGTGAGACGACTTGCTCGCTTCTTAACGGATCGCCACAAAGTTGCTTCAGATATC
GAGGGTATAACTAAGAGGATCTCTGATGTGATTGGGGAGATGCAGAGTTTTGGGATACAACAAATCATTGATGGTGTTCG
TTCGCTGTCTCTTCAGGAAAGACAAAGGGTGCAGAGGGAG
>AT5G48610.3 | chr5:19715544-19718543 FORWARD LENGTH=3000
CTATGACTATATTCCTACGCTACAATCCCTGAGGAGAAGAACTATCCCTCGCACAACGCCACTTTGCAGCAGCATCTATT
AAAGAAGACCGACAACAGCAGTCCATGGCTCCCCAAAGTTTATGAGCAGGGATCAAATATGTTATACACGCCCATAATAT
GAACACCCACAAAGCTCTGCATGGGTGGGGGAAAAGAATGAATGAGGAAGATGTAAGTAGAGTAAGTTTATAGAGAAGTT
GATTGTTGTTTGACACCATGTTGTGTTATAAGGACAAGGATATGTGTGGCATTTTGTTCTGCACGCAATTTTGATTCCCT
GCTTGCATCATCAACATTAGTGGATAAAGTTTGTATATTACAGAGAATGGAAAAAGAAAGAGTAGGGCTCTATGTGTGTT
ACTGGGCGTGGAGACGGAAGAAAGTTTAATCTTTCCGTTATAACTATAGAGTATATAGTCTCGAGTTTCTCAGGAATACT
ATTGTACCAAATCCTGAATAAACCAATGATCACTAGCCAATCCTAGCTCCATGCCTAATAATGTTGTGTATAATTTTAGT
AAATTCAATCATTTCTATCCTAAAGGTTAAATCTTTCATAAATTTGACTTAAAGGATCGGTCTCTTACTTCAAATATCAA
ACCATGGACTTCAATCGTTTCGGGAAATCTTGTAACTTCATTTTTTTACGGATGTATTATACCAACTTCAGTTAAGTTCA
ATGATCTTAGTCAAATGATCGAATTCCTCAATCAGAAGCAAATTGGTGAAGAGAGATTGGTTTTCACACTAATTGGGAGA
GAGCAATTTCGGTTTTGGTTACTGTAGTGATCAATGCAGCGAAGGTGTTCGATGAAATGCGTAGGAGAGACTTTCGGGAA
ATTACTTCACTAAGAGCTTTTTTACTGATGCGAATTCCTTTTAATGATAGAACAAGATATCAAGCAAAGAAGCCTTGTGG
TCTTGATACTGAATTCTAGAATACACAGTGACGTGGTGGTCTTGTCTTTTGATAAGCTTGTTGTAGCTGTCTCCTCTCTC
AATGGCTATCTCCTGCGACTGAAACGGTAAACCTTTATTCTCTTTAGATTCGTGTGTATTCATCAGTATCTGGTCAGGTT
ACAATAATATATTGCTTATTAACTGATCAATCTGTTACTGTCCTGCCCTGCTTACTATAGTAGACAGTTTCTGTGGTTTT
GTAATACTTAGGCATGTGTTAACTATTATTAGAGGACTTACAGTGAGTTAAGGTGTCTTCGTGTGTGTTTCTCTCAAAAT
GATATATTTGTTACTCTGTATATATATATATATGCTCGTGGAATCCTGATGAGAATTTGGTTACAGCTTTATCAATCCTC
TAAATAGTTTTCAACAGTGCAAGGTTTTGTGTTCCTCTCTTGAAAATATAGTCTCTGAAGTGTTAACGAGCTCTATATAT
GACTAGTTTGCAGAGTTCAGGCAGCAATGTGAATGAGCTAGAGAATCCAATAAGCAATGATAGGACTGGGTCAATAGTTC
AAGAACGTGAAGGTTCCGACAACTAAGCAAACTGCTTCTTCAATTTGGTTCCGACAACTTTTATCATTAAAAAATATATA
AAATATCTTTTATTATTAAAAAATATAGGGATATATCTTTTATTTGATTAATCATTATATTATTGTAGAGAACCCTCAGC
CAAGAGATTGGTAGCTAGATAGATAAGGTTGACTTGGAGTCAACTTCTAGCTTAGAGTTTTGATAAATTTTATAGCTTTC
TTCATTTATAGTAAACGTTTTAACTCATTTTTTTCCAGAGAATCTGTACCCTTGGCGTTCTTGTACTGGTTCATCGTAGG
TGATACTCGACGTCTAGTTGTTATGGCTGAAGGATTTGTGTCGTTTGGGCTTGAGAAGCTTTGGGATCTCCTGAGTCGAG
AATCAGAGCGATTGCAGGGAATTGATGAGCAACTTGATGGACTAAAGCGTCAGCTGAGAAGTTTACAGTCGCTGTTGAAA
GATGCAGATGCCAAGAAACATGGAAGTGATAGGGTGAGGAACTTCTTGGAAGATGTCAAAGACCTTGTTTTTGATGCTGA
GGATATAATTGAATCCTATGTTCTGAACAAACTTAGAGGAGAAGGAAAAGGGGTCAAGAAGCATGTGAGACGACTTGCTC
GCTTCTTAACGGATCGCCACAAAGTTGCTTCAGATATCGAGGGTATAACTAAGAGGATCTCTGATGTGATTGGGGAGATG
CAGAGTTTTGGGATACAACAAATCATTGATGGTGTTCGTTCGCTGTCTCTTCAGGAAAGACAAAGGGTGCAGAGGGAGAT
CCGACAAACGTATCCTGACAGTTCTGAAAGCGATCTTGTCGGGGTGGAGCAGAGTGTTGAAGAATTGGTTGGTCATTTGG
TGGAGAATGATATTTATCAAGTGGTTTCTATAGCTGGGATGGGCGGTATTGGTAAAACCACTCTGGCTAGACAAGTCTTT
CATCATGATTTAGTCCGGCGTCACTTTGATGGATTCGCATGGGTCTGTGTTTCGCAACAATTTACACTGAAACATGTTTG
GCAGAGGATCTTGCAAGAACTTCAGCCACATGATGGGAATATTTTACAGATGGACGAATCTGCACTTCAGCCTAAACTCT
TTCAATTGTTAGAGACCGGTAGATATTTACTTGTCCTCGATGATGTATGGAAAAAAGAAGACTGGGATCGAATAAAAGCA
GTGTTTCCACGGAAAAGAGGTGAGCTCTTATGGTACATACATGCAGCACTTTTTCTTTTTAATTCATAAAATTGATTATT
AAAAGAAATATATAGAATAAATGCCTTTCTTATTCCCTAAGATGAGAAACACAAATATTTTTGCAGGTTGGAAGATGCTG
CTTACTTCTCGAAATGAAGGTGTTGGGATACATGCTGATCCAACATGTTTAACTTTTAGAGCAAGCATCCTTAACCCTGA
AGAAAGTTGGAAGCTCTGTGAGAGAATAGTATTCCCTAGG
>AT5G48610.4 | chr5:19714862-19717861 FORWARD LENGTH=3000
TAGTTTTATCCAATCATGGTATGTTTTCTTACCTTAAAAGATTTTTTAAATTTACGGGTATCTTACTGGTTTGGTAGTTT
CTTGGTTTGGAGTAATGATGCAAGATCCGTATTTCTTGGTTTTGGTCTGAAATGTTAACAATGTAGTTTATTACCTGTTT
GTTGTAACATTAGTCTTTAATTCTTTCGCAGAAAATGGAACCACGCCACACAAGTTACAGAAGCTGAGTGCTTCTGTACC
ATCTGTGGAAAATGGAAGAACATTAGGTGCACCCCGAACTCCTCCAATGCCTGCTTCTGAGGTGCAAGGAACAACTTGCA
AGCCACAAGTCAAAGAAGTCAGAATTAATGGTTTTGCTGTCTCTGGAGAAAAACGTAAAGTCTGTCCACCAAGCCCTTTG
GCTGCAACAATGAAAGTGAAAGTCAAGGAAAATGGTGAAGCATCCGCAAAGCCGCCTCATCCTGACCTAAAGTATCTCAA
TCAGATACTCCATGTACCTACAAGGGAGCTGTTGCCAGAGATTGATGATGACCAAGAATGGCTACTTGGTCAGTCGGGTA
TCAAATTAAAAAGGGCGAGAACAGATCCTCCAGATTCTGGCGAATCCTTGCAGGTCTGGAACCAAGCTTTCAGAATAGAG
TCTGCGGATATCACAGCTCTTCCTTATGTAGTTCCATTTTAGCTATGACTATATTCCTACGCTACAATCCCTGAGGAGAA
GAACTATCCCTCGCACAACGCCACTTTGCAGCAGCATCTATTAAAGAAGACCGACAACAGCAGTCCATGGCTCCCCAAAG
TTTATGAGCAGGGATCAAATATGTTATACACGCCCATAATATGAACACCCACAAAGCTCTGCATGGGTGGGGGAAAAGAA
TGAATGAGGAAGATGTAAGTAGAGTAAGTTTATAGAGAAGTTGATTGTTGTTTGACACCATGTTGTGTTATAAGGACAAG
GATATGTGTGGCATTTTGTTCTGCACGCAATTTTGATTCCCTGCTTGCATCATCAACATTAGTGGATAAAGTTTGTATAT
TACAGAGAATGGAAAAAGAAAGAGTAGGGCTCTATGTGTGTTACTGGGCGTGGAGACGGAAGAAAGTTTAATCTTTCCGT
TATAACTATAGAGTATATAGTCTCGAGTTTCTCAGGAATACTATTGTACCAAATCCTGAATAAACCAATGATCACTAGCC
AATCCTAGCTCCATGCCTAATAATGTTGTGTATAATTTTAGTAAATTCAATCATTTCTATCCTAAAGGTTAAATCTTTCA
TAAATTTGACTTAAAGGATCGGTCTCTTACTTCAAATATCAAACCATGGACTTCAATCGTTTCGGGAAATCTTGTAACTT
CATTTTTTTACGGATGTATTATACCAACTTCAGTTAAGTTCAATGATCTTAGTCAAATGATCGAATTCCTCAATCAGAAG
CAAATTGGTGAAGAGAGATTGGTTTTCACACTAATTGGGAGAGAGCAATTTCGGTTTTGGTTACTGTAGTGATCAATGCA
GCGAAGGTGTTCGATGAAATGCGTAGGAGAGACTTTCGGGAAATTACTTCACTAAGAGCTTTTTTACTGATGCGAATTCC
TTTTAATGATAGAACAAGATATCAAGCAAAGAAGCCTTGTGGTCTTGATACTGAATTCTAGAATACACAGTGACGTGGTG
GTCTTGTCTTTTGATAAGCTTGTTGTAGCTGTCTCCTCTCTCAATGGCTATCTCCTGCGACTGAAACGGTAAACCTTTAT
TCTCTTTAGATTCGTGTGTATTCATCAGTATCTGGTCAGGTTACAATAATATATTGCTTATTAACTGATCAATCTGTTAC
TGTCCTGCCCTGCTTACTATAGTAGACAGTTTCTGTGGTTTTGTAATACTTAGGCATGTGTTAACTATTATTAGAGGACT
TACAGTGAGTTAAGGTGTCTTCGTGTGTGTTTCTCTCAAAATGATATATTTGTTACTCTGTATATATATATATATGCTCG
TGGAATCCTGATGAGAATTTGGTTACAGCTTTATCAATCCTCTAAATAGTTTTCAACAGTGCAAGGTTTTGTGTTCCTCT
CTTGAAAATATAGTCTCTGAAGTGTTAACGAGCTCTATATATGACTAGTTTGCAGAGTTCAGGCAGCAATGTGAATGAGC
TAGAGAATCCAATAAGCAATGATAGGACTGGGTCAATAGTTCAAGAACGTGAAGGTTCCGACAACTAAGCAAACTGCTTC
TTCAATTTGGTTCCGACAACTTTTATCATTAAAAAATATATAAAATATCTTTTATTATTAAAAAATATAGGGATATATCT
TTTATTTGATTAATCATTATATTATTGTAGAGAACCCTCAGCCAAGAGATTGGTAGCTAGATAGATAAGGTTGACTTGGA
GTCAACTTCTAGCTTAGAGTTTTGATAAATTTTATAGCTTTCTTCATTTATAGTAAACGTTTTAACTCATTTTTTTCCAG
AGAATCTGTACCCTTGGCGTTCTTGTACTGGTTCATCGTAGGTGATACTCGACGTCTAGTTGTTATGGCTGAAGGATTTG
TGTCGTTTGGGCTTGAGAAGCTTTGGGATCTCCTGAGTCGAGAATCAGAGCGATTGCAGGGAATTGATGAGCAACTTGAT
GGACTAAAGCGTCAGCTGAGAAGTTTACAGTCGCTGTTGAAAGATGCAGATGCCAAGAAACATGGAAGTGATAGGGTGAG
GAACTTCTTGGAAGATGTCAAAGACCTTGTTTTTGATGCTGAGGATATAATTGAATCCTATGTTCTGAACAAACTTAGAG
GAGAAGGAAAAGGGGTCAAGAAGCATGTGAGACGACTTGCTCGCTTCTTAACGGATCGCCACAAAGTTGCTTCAGATATC
GAGGGTATAACTAAGAGGATCTCTGATGTGATTGGGGAGATGCAGAGTTTTGGGATACAACAAATCATTGATGGTGTTCG
TTCGCTGTCTCTTCAGGAAAGACAAAGGGTGCAGAGGGAG
>AT5G48610.2 | chr5:19714862-19717861 FORWARD LENGTH=3000
TAGTTTTATCCAATCATGGTATGTTTTCTTACCTTAAAAGATTTTTTAAATTTACGGGTATCTTACTGGTTTGGTAGTTT
CTTGGTTTGGAGTAATGATGCAAGATCCGTATTTCTTGGTTTTGGTCTGAAATGTTAACAATGTAGTTTATTACCTGTTT
GTTGTAACATTAGTCTTTAATTCTTTCGCAGAAAATGGAACCACGCCACACAAGTTACAGAAGCTGAGTGCTTCTGTACC
ATCTGTGGAAAATGGAAGAACATTAGGTGCACCCCGAACTCCTCCAATGCCTGCTTCTGAGGTGCAAGGAACAACTTGCA
AGCCACAAGTCAAAGAAGTCAGAATTAATGGTTTTGCTGTCTCTGGAGAAAAACGTAAAGTCTGTCCACCAAGCCCTTTG
GCTGCAACAATGAAAGTGAAAGTCAAGGAAAATGGTGAAGCATCCGCAAAGCCGCCTCATCCTGACCTAAAGTATCTCAA
TCAGATACTCCATGTACCTACAAGGGAGCTGTTGCCAGAGATTGATGATGACCAAGAATGGCTACTTGGTCAGTCGGGTA
TCAAATTAAAAAGGGCGAGAACAGATCCTCCAGATTCTGGCGAATCCTTGCAGGTCTGGAACCAAGCTTTCAGAATAGAG
TCTGCGGATATCACAGCTCTTCCTTATGTAGTTCCATTTTAGCTATGACTATATTCCTACGCTACAATCCCTGAGGAGAA
GAACTATCCCTCGCACAACGCCACTTTGCAGCAGCATCTATTAAAGAAGACCGACAACAGCAGTCCATGGCTCCCCAAAG
TTTATGAGCAGGGATCAAATATGTTATACACGCCCATAATATGAACACCCACAAAGCTCTGCATGGGTGGGGGAAAAGAA
TGAATGAGGAAGATGTAAGTAGAGTAAGTTTATAGAGAAGTTGATTGTTGTTTGACACCATGTTGTGTTATAAGGACAAG
GATATGTGTGGCATTTTGTTCTGCACGCAATTTTGATTCCCTGCTTGCATCATCAACATTAGTGGATAAAGTTTGTATAT
TACAGAGAATGGAAAAAGAAAGAGTAGGGCTCTATGTGTGTTACTGGGCGTGGAGACGGAAGAAAGTTTAATCTTTCCGT
TATAACTATAGAGTATATAGTCTCGAGTTTCTCAGGAATACTATTGTACCAAATCCTGAATAAACCAATGATCACTAGCC
AATCCTAGCTCCATGCCTAATAATGTTGTGTATAATTTTAGTAAATTCAATCATTTCTATCCTAAAGGTTAAATCTTTCA
TAAATTTGACTTAAAGGATCGGTCTCTTACTTCAAATATCAAACCATGGACTTCAATCGTTTCGGGAAATCTTGTAACTT
CATTTTTTTACGGATGTATTATACCAACTTCAGTTAAGTTCAATGATCTTAGTCAAATGATCGAATTCCTCAATCAGAAG
CAAATTGGTGAAGAGAGATTGGTTTTCACACTAATTGGGAGAGAGCAATTTCGGTTTTGGTTACTGTAGTGATCAATGCA
GCGAAGGTGTTCGATGAAATGCGTAGGAGAGACTTTCGGGAAATTACTTCACTAAGAGCTTTTTTACTGATGCGAATTCC
TTTTAATGATAGAACAAGATATCAAGCAAAGAAGCCTTGTGGTCTTGATACTGAATTCTAGAATACACAGTGACGTGGTG
GTCTTGTCTTTTGATAAGCTTGTTGTAGCTGTCTCCTCTCTCAATGGCTATCTCCTGCGACTGAAACGGTAAACCTTTAT
TCTCTTTAGATTCGTGTGTATTCATCAGTATCTGGTCAGGTTACAATAATATATTGCTTATTAACTGATCAATCTGTTAC
TGTCCTGCCCTGCTTACTATAGTAGACAGTTTCTGTGGTTTTGTAATACTTAGGCATGTGTTAACTATTATTAGAGGACT
TACAGTGAGTTAAGGTGTCTTCGTGTGTGTTTCTCTCAAAATGATATATTTGTTACTCTGTATATATATATATATGCTCG
TGGAATCCTGATGAGAATTTGGTTACAGCTTTATCAATCCTCTAAATAGTTTTCAACAGTGCAAGGTTTTGTGTTCCTCT
CTTGAAAATATAGTCTCTGAAGTGTTAACGAGCTCTATATATGACTAGTTTGCAGAGTTCAGGCAGCAATGTGAATGAGC
TAGAGAATCCAATAAGCAATGATAGGACTGGGTCAATAGTTCAAGAACGTGAAGGTTCCGACAACTAAGCAAACTGCTTC
TTCAATTTGGTTCCGACAACTTTTATCATTAAAAAATATATAAAATATCTTTTATTATTAAAAAATATAGGGATATATCT
TTTATTTGATTAATCATTATATTATTGTAGAGAACCCTCAGCCAAGAGATTGGTAGCTAGATAGATAAGGTTGACTTGGA
GTCAACTTCTAGCTTAGAGTTTTGATAAATTTTATAGCTTTCTTCATTTATAGTAAACGTTTTAACTCATTTTTTTCCAG
AGAATCTGTACCCTTGGCGTTCTTGTACTGGTTCATCGTAGGTGATACTCGACGTCTAGTTGTTATGGCTGAAGGATTTG
TGTCGTTTGGGCTTGAGAAGCTTTGGGATCTCCTGAGTCGAGAATCAGAGCGATTGCAGGGAATTGATGAGCAACTTGAT
GGACTAAAGCGTCAGCTGAGAAGTTTACAGTCGCTGTTGAAAGATGCAGATGCCAAGAAACATGGAAGTGATAGGGTGAG
GAACTTCTTGGAAGATGTCAAAGACCTTGTTTTTGATGCTGAGGATATAATTGAATCCTATGTTCTGAACAAACTTAGAG
GAGAAGGAAAAGGGGTCAAGAAGCATGTGAGACGACTTGCTCGCTTCTTAACGGATCGCCACAAAGTTGCTTCAGATATC
GAGGGTATAACTAAGAGGATCTCTGATGTGATTGGGGAGATGCAGAGTTTTGGGATACAACAAATCATTGATGGTGTTCG
TTCGCTGTCTCTTCAGGAAAGACAAAGGGTGCAGAGGGAG
>AT5G48620.5 | chr5:19720933-19723932 FORWARD LENGTH=3000
CAGGTAAAAAATAAATTGTATGGTGTTCACTTTGTTTTTTTCTATGTTGTTGTTGGATTCGTGTGAAAGTCATGTGGACA
GTCTCAACGACTATACATTGTTCCAGCATCGATCATCTTTGAAATAGATGCAGGAAAGACCAAGAAGCGAGCCAAATTCT
CTTATATTGGGAGAGATAGAGGCTGCTTCACAAAAGTCATCAGCTGATCAACAGGTTTTTCCGAAGAATAGCTTATGAAG
AATACAGATCCTCAAGTATTAATGATTACGTTTCCAGTCTTGGAGCTCTCGCTTTCAGTGAATCGTTATGTTGTGTAGCT
CAGAACTATATTATAGAAACAATGCTTATATTGTTGTTTGTTTTTGATGTGGATGCATGGAACTTGCTTGAGAACTCTTT
TACAAAATGGAGAAACGAAACTTGTAAAATTTGGATATTTTCTGTTTATTGTAAAATTTGGATATATTTTAAGAATTGCG
TTTTGCTTTCTCGTTTGTGATTTAACCCAGTTCGTTTTGTAAGCTCTATTTACACCATCAAATCTTGTCAGTTTTTTTTG
ACGTTTTGTTAGTTTTGCACCTCTTTTACTGTGTATACGCAGAGGCAAGACATGGTTGAACCAAGACGAGCAAAACTGAT
GTACAATAAACAGAATAATCTCATTTCCAAAACTTCTGGCAAAACATTATATTTTCTCAAGGGAACAAAACACACAGACA
AGTCGAAACTTTATGGGTTTGTAGCAAGTTTGTTGAAGGCGGCGTGAACTCTCTCTTCCGTGAACAGTCTATGGTTTTCA
TAGAAATCTAATATCTCCATTGCAATATTCTTCACCTGCCAATATGTTCACAACATTCCGATGAACAACTAAACAAGACC
ATGCCTTCTAGTAACAACAGAGATAACAGTGCATGGACTTACAATGTTCATGTCGACAGAAAGCTCTTCAAACCATGTCT
TTATGTCTTTCTCTTTGTGTACAGAAGCAATGTAAATGCAAGCGAGTGTTATGAGAAACGGCGGATGTATAAGGATGAGG
TCCATTCTATATGTGTCGTTGACAAGACCCCTAAAGTTTCCACAACAAAACTTAAAGCATCAAGAGAGCATTTACTTTTT
TGCTTGCAAATCAAAACCTGTTTAGGCTCTCTTCCAAGAAGCTTAATGAAGGACAAAAGTTTTGGACACTTACCAAGTTA
GATGGGTCATACTAGTGTCATTGATTCCAGAATCCTGCAAGAACCTGCAAGTAATGCAAGAAGGAATAATCAAAACGAAA
TGCAGAGTATAATGGCAAAAAGATTTCGATGACGACACATATGATCCTAAGCAAACGACTTACTCAGGCAGAGATCGATA
TGGGTGGAATACAACAAGATAGAAGTTCAATGCTTCCAAGACCTTCATCTCCATTTCCAGAATATCTTTAATCTCATATC
GAAACTTTTCATCCGCATCTACAGAGAGTGAAAGCATCCAATCTCATCAGAAACTCAGACAAAAAAAACTCAAGAAAATT
TTGGAAGCAGAAAACAAAAAAGAATTTACAAAGTTTTTTCATGTAGAAGACAAGAAGTTTGGCATGCACCACACTCTCTT
CTGCTTTGCAAGCCAAATACAAGCATGTAGGAGCAACAAGCCGAGGCTCATATTCCGTCAAACTCTTTCTGTCAAAACAC
ACACAACAGTACCCATAAATCAAATGACCAAGCCTCGTGCTACACAACGATTACCAAAGAAGCCATACCTTGTGTAAACA
CGACGCATATAGGTTACTGCAGTTGCAACAACTCTGAATCATAAAAGTGCTAAAAATCAGTCAGCATTGTTCAAAGGGTC
ATAGCACATTCCATATCTCTTTAAGACTAACAACGAAAGACTTCACCTTTGCCTAATCTTAATGTGTTGTGCCAGTTTCG
ATATATCTGAAATCAAATAACAACAAGGAAAACACGAAAAACATGATTCATGACATTAGAGATGTTAAATCCAATCTGGA
AATTAATTAACAAGGTAATCAAATCCAATGAAAACATACAATTAGACATATGAAGCTTAATGAGTCTGAAATCTTCAACA
GAGATTCCTCTCTGAGCATCAAGAGGATGAACAACATTAACCTCTTCTGGGTCCTTAAGCTCTTTGCTGTGAAAATAAAA
CCCACAAAACGAATCAATCAGGAACATGGAAATTGAATTAAAAAAAGACGATCTTTAATCATTGATTGAAACTTACTAGT
GCGTCGAAGTCCAGAAATTGGAAGCCATAGCTTCTTTGATCCTTCAACTTCAAAAATACAAGCTTTTTATTTTTATGGTG
TGGATAATGAGAGCATAAAGACCACCAAGGAAAAATACAAAACAAAAAAAGTAATAATTCAGTATTTATCTTTTTTGATA
GAAAAAAAATTATTTACCAAAAAAAGTTTTTAAAATTCTTATATGAAATCTTTTTTTTTTTTTCATATTTCTCATCTTCA
TCAATTTGACCTTTGTTTTATTTCACATTTTTGCTTCTACGAGAGGTTTAGGTTTTGGAGAAAATAAAAGGGAAAACAAA
CCCATTATGATGAACAATTAACAATAATGTTTACTTTAAGATTAATAGGTTTGGTAATAACAGTGTTACATGTTTGCCAC
AAAGCTAGATGGATGGGCAATTGTGGAAGTCTCTAATCATTTTTTTCTGTGCGATAAGTCTTGGAGATGGAGGTGATTCT
CTACAGCTTCAAAGCCAATTTGCTGAAGGCAGAATTCACTTTTTCCTCTGTGATTGTTCTGTAGTTCTCATAGAAGTCCA
GTATCTCCATGGCAATATTCTTTACCTGCAACCCATTGCCCCATGTAGAGCTTTCAAAGTCACTAAAGAATACCGAAAAT
CACGCAAAAGATCATAGCTATTCGCTTTAACTAATGATTGAATAACTTTTAGAAGAATGACTGACCAAGTTCATGTCCTC
ATGAAGATCTTCAAACCATGCAGTGATATCTTTCTCTCTG
>AT5G48620.6 | chr5:19720933-19723932 FORWARD LENGTH=3000
CAGGTAAAAAATAAATTGTATGGTGTTCACTTTGTTTTTTTCTATGTTGTTGTTGGATTCGTGTGAAAGTCATGTGGACA
GTCTCAACGACTATACATTGTTCCAGCATCGATCATCTTTGAAATAGATGCAGGAAAGACCAAGAAGCGAGCCAAATTCT
CTTATATTGGGAGAGATAGAGGCTGCTTCACAAAAGTCATCAGCTGATCAACAGGTTTTTCCGAAGAATAGCTTATGAAG
AATACAGATCCTCAAGTATTAATGATTACGTTTCCAGTCTTGGAGCTCTCGCTTTCAGTGAATCGTTATGTTGTGTAGCT
CAGAACTATATTATAGAAACAATGCTTATATTGTTGTTTGTTTTTGATGTGGATGCATGGAACTTGCTTGAGAACTCTTT
TACAAAATGGAGAAACGAAACTTGTAAAATTTGGATATTTTCTGTTTATTGTAAAATTTGGATATATTTTAAGAATTGCG
TTTTGCTTTCTCGTTTGTGATTTAACCCAGTTCGTTTTGTAAGCTCTATTTACACCATCAAATCTTGTCAGTTTTTTTTG
ACGTTTTGTTAGTTTTGCACCTCTTTTACTGTGTATACGCAGAGGCAAGACATGGTTGAACCAAGACGAGCAAAACTGAT
GTACAATAAACAGAATAATCTCATTTCCAAAACTTCTGGCAAAACATTATATTTTCTCAAGGGAACAAAACACACAGACA
AGTCGAAACTTTATGGGTTTGTAGCAAGTTTGTTGAAGGCGGCGTGAACTCTCTCTTCCGTGAACAGTCTATGGTTTTCA
TAGAAATCTAATATCTCCATTGCAATATTCTTCACCTGCCAATATGTTCACAACATTCCGATGAACAACTAAACAAGACC
ATGCCTTCTAGTAACAACAGAGATAACAGTGCATGGACTTACAATGTTCATGTCGACAGAAAGCTCTTCAAACCATGTCT
TTATGTCTTTCTCTTTGTGTACAGAAGCAATGTAAATGCAAGCGAGTGTTATGAGAAACGGCGGATGTATAAGGATGAGG
TCCATTCTATATGTGTCGTTGACAAGACCCCTAAAGTTTCCACAACAAAACTTAAAGCATCAAGAGAGCATTTACTTTTT
TGCTTGCAAATCAAAACCTGTTTAGGCTCTCTTCCAAGAAGCTTAATGAAGGACAAAAGTTTTGGACACTTACCAAGTTA
GATGGGTCATACTAGTGTCATTGATTCCAGAATCCTGCAAGAACCTGCAAGTAATGCAAGAAGGAATAATCAAAACGAAA
TGCAGAGTATAATGGCAAAAAGATTTCGATGACGACACATATGATCCTAAGCAAACGACTTACTCAGGCAGAGATCGATA
TGGGTGGAATACAACAAGATAGAAGTTCAATGCTTCCAAGACCTTCATCTCCATTTCCAGAATATCTTTAATCTCATATC
GAAACTTTTCATCCGCATCTACAGAGAGTGAAAGCATCCAATCTCATCAGAAACTCAGACAAAAAAAACTCAAGAAAATT
TTGGAAGCAGAAAACAAAAAAGAATTTACAAAGTTTTTTCATGTAGAAGACAAGAAGTTTGGCATGCACCACACTCTCTT
CTGCTTTGCAAGCCAAATACAAGCATGTAGGAGCAACAAGCCGAGGCTCATATTCCGTCAAACTCTTTCTGTCAAAACAC
ACACAACAGTACCCATAAATCAAATGACCAAGCCTCGTGCTACACAACGATTACCAAAGAAGCCATACCTTGTGTAAACA
CGACGCATATAGGTTACTGCAGTTGCAACAACTCTGAATCATAAAAGTGCTAAAAATCAGTCAGCATTGTTCAAAGGGTC
ATAGCACATTCCATATCTCTTTAAGACTAACAACGAAAGACTTCACCTTTGCCTAATCTTAATGTGTTGTGCCAGTTTCG
ATATATCTGAAATCAAATAACAACAAGGAAAACACGAAAAACATGATTCATGACATTAGAGATGTTAAATCCAATCTGGA
AATTAATTAACAAGGTAATCAAATCCAATGAAAACATACAATTAGACATATGAAGCTTAATGAGTCTGAAATCTTCAACA
GAGATTCCTCTCTGAGCATCAAGAGGATGAACAACATTAACCTCTTCTGGGTCCTTAAGCTCTTTGCTGTGAAAATAAAA
CCCACAAAACGAATCAATCAGGAACATGGAAATTGAATTAAAAAAAGACGATCTTTAATCATTGATTGAAACTTACTAGT
GCGTCGAAGTCCAGAAATTGGAAGCCATAGCTTCTTTGATCCTTCAACTTCAAAAATACAAGCTTTTTATTTTTATGGTG
TGGATAATGAGAGCATAAAGACCACCAAGGAAAAATACAAAACAAAAAAAGTAATAATTCAGTATTTATCTTTTTTGATA
GAAAAAAAATTATTTACCAAAAAAAGTTTTTAAAATTCTTATATGAAATCTTTTTTTTTTTTTCATATTTCTCATCTTCA
TCAATTTGACCTTTGTTTTATTTCACATTTTTGCTTCTACGAGAGGTTTAGGTTTTGGAGAAAATAAAAGGGAAAACAAA
CCCATTATGATGAACAATTAACAATAATGTTTACTTTAAGATTAATAGGTTTGGTAATAACAGTGTTACATGTTTGCCAC
AAAGCTAGATGGATGGGCAATTGTGGAAGTCTCTAATCATTTTTTTCTGTGCGATAAGTCTTGGAGATGGAGGTGATTCT
CTACAGCTTCAAAGCCAATTTGCTGAAGGCAGAATTCACTTTTTCCTCTGTGATTGTTCTGTAGTTCTCATAGAAGTCCA
GTATCTCCATGGCAATATTCTTTACCTGCAACCCATTGCCCCATGTAGAGCTTTCAAAGTCACTAAAGAATACCGAAAAT
CACGCAAAAGATCATAGCTATTCGCTTTAACTAATGATTGAATAACTTTTAGAAGAATGACTGACCAAGTTCATGTCCTC
ATGAAGATCTTCAAACCATGCAGTGATATCTTTCTCTCTG
>AT5G48620.4 | chr5:19720933-19723932 FORWARD LENGTH=3000
CAGGTAAAAAATAAATTGTATGGTGTTCACTTTGTTTTTTTCTATGTTGTTGTTGGATTCGTGTGAAAGTCATGTGGACA
GTCTCAACGACTATACATTGTTCCAGCATCGATCATCTTTGAAATAGATGCAGGAAAGACCAAGAAGCGAGCCAAATTCT
CTTATATTGGGAGAGATAGAGGCTGCTTCACAAAAGTCATCAGCTGATCAACAGGTTTTTCCGAAGAATAGCTTATGAAG
AATACAGATCCTCAAGTATTAATGATTACGTTTCCAGTCTTGGAGCTCTCGCTTTCAGTGAATCGTTATGTTGTGTAGCT
CAGAACTATATTATAGAAACAATGCTTATATTGTTGTTTGTTTTTGATGTGGATGCATGGAACTTGCTTGAGAACTCTTT
TACAAAATGGAGAAACGAAACTTGTAAAATTTGGATATTTTCTGTTTATTGTAAAATTTGGATATATTTTAAGAATTGCG
TTTTGCTTTCTCGTTTGTGATTTAACCCAGTTCGTTTTGTAAGCTCTATTTACACCATCAAATCTTGTCAGTTTTTTTTG
ACGTTTTGTTAGTTTTGCACCTCTTTTACTGTGTATACGCAGAGGCAAGACATGGTTGAACCAAGACGAGCAAAACTGAT
GTACAATAAACAGAATAATCTCATTTCCAAAACTTCTGGCAAAACATTATATTTTCTCAAGGGAACAAAACACACAGACA
AGTCGAAACTTTATGGGTTTGTAGCAAGTTTGTTGAAGGCGGCGTGAACTCTCTCTTCCGTGAACAGTCTATGGTTTTCA
TAGAAATCTAATATCTCCATTGCAATATTCTTCACCTGCCAATATGTTCACAACATTCCGATGAACAACTAAACAAGACC
ATGCCTTCTAGTAACAACAGAGATAACAGTGCATGGACTTACAATGTTCATGTCGACAGAAAGCTCTTCAAACCATGTCT
TTATGTCTTTCTCTTTGTGTACAGAAGCAATGTAAATGCAAGCGAGTGTTATGAGAAACGGCGGATGTATAAGGATGAGG
TCCATTCTATATGTGTCGTTGACAAGACCCCTAAAGTTTCCACAACAAAACTTAAAGCATCAAGAGAGCATTTACTTTTT
TGCTTGCAAATCAAAACCTGTTTAGGCTCTCTTCCAAGAAGCTTAATGAAGGACAAAAGTTTTGGACACTTACCAAGTTA
GATGGGTCATACTAGTGTCATTGATTCCAGAATCCTGCAAGAACCTGCAAGTAATGCAAGAAGGAATAATCAAAACGAAA
TGCAGAGTATAATGGCAAAAAGATTTCGATGACGACACATATGATCCTAAGCAAACGACTTACTCAGGCAGAGATCGATA
TGGGTGGAATACAACAAGATAGAAGTTCAATGCTTCCAAGACCTTCATCTCCATTTCCAGAATATCTTTAATCTCATATC
GAAACTTTTCATCCGCATCTACAGAGAGTGAAAGCATCCAATCTCATCAGAAACTCAGACAAAAAAAACTCAAGAAAATT
TTGGAAGCAGAAAACAAAAAAGAATTTACAAAGTTTTTTCATGTAGAAGACAAGAAGTTTGGCATGCACCACACTCTCTT
CTGCTTTGCAAGCCAAATACAAGCATGTAGGAGCAACAAGCCGAGGCTCATATTCCGTCAAACTCTTTCTGTCAAAACAC
ACACAACAGTACCCATAAATCAAATGACCAAGCCTCGTGCTACACAACGATTACCAAAGAAGCCATACCTTGTGTAAACA
CGACGCATATAGGTTACTGCAGTTGCAACAACTCTGAATCATAAAAGTGCTAAAAATCAGTCAGCATTGTTCAAAGGGTC
ATAGCACATTCCATATCTCTTTAAGACTAACAACGAAAGACTTCACCTTTGCCTAATCTTAATGTGTTGTGCCAGTTTCG
ATATATCTGAAATCAAATAACAACAAGGAAAACACGAAAAACATGATTCATGACATTAGAGATGTTAAATCCAATCTGGA
AATTAATTAACAAGGTAATCAAATCCAATGAAAACATACAATTAGACATATGAAGCTTAATGAGTCTGAAATCTTCAACA
GAGATTCCTCTCTGAGCATCAAGAGGATGAACAACATTAACCTCTTCTGGGTCCTTAAGCTCTTTGCTGTGAAAATAAAA
CCCACAAAACGAATCAATCAGGAACATGGAAATTGAATTAAAAAAAGACGATCTTTAATCATTGATTGAAACTTACTAGT
GCGTCGAAGTCCAGAAATTGGAAGCCATAGCTTCTTTGATCCTTCAACTTCAAAAATACAAGCTTTTTATTTTTATGGTG
TGGATAATGAGAGCATAAAGACCACCAAGGAAAAATACAAAACAAAAAAAGTAATAATTCAGTATTTATCTTTTTTGATA
GAAAAAAAATTATTTACCAAAAAAAGTTTTTAAAATTCTTATATGAAATCTTTTTTTTTTTTTCATATTTCTCATCTTCA
TCAATTTGACCTTTGTTTTATTTCACATTTTTGCTTCTACGAGAGGTTTAGGTTTTGGAGAAAATAAAAGGGAAAACAAA
CCCATTATGATGAACAATTAACAATAATGTTTACTTTAAGATTAATAGGTTTGGTAATAACAGTGTTACATGTTTGCCAC
AAAGCTAGATGGATGGGCAATTGTGGAAGTCTCTAATCATTTTTTTCTGTGCGATAAGTCTTGGAGATGGAGGTGATTCT
CTACAGCTTCAAAGCCAATTTGCTGAAGGCAGAATTCACTTTTTCCTCTGTGATTGTTCTGTAGTTCTCATAGAAGTCCA
GTATCTCCATGGCAATATTCTTTACCTGCAACCCATTGCCCCATGTAGAGCTTTCAAAGTCACTAAAGAATACCGAAAAT
CACGCAAAAGATCATAGCTATTCGCTTTAACTAATGATTGAATAACTTTTAGAAGAATGACTGACCAAGTTCATGTCCTC
ATGAAGATCTTCAAACCATGCAGTGATATCTTTCTCTCTG
>AT5G48620.2 | chr5:19720933-19723932 FORWARD LENGTH=3000
CAGGTAAAAAATAAATTGTATGGTGTTCACTTTGTTTTTTTCTATGTTGTTGTTGGATTCGTGTGAAAGTCATGTGGACA
GTCTCAACGACTATACATTGTTCCAGCATCGATCATCTTTGAAATAGATGCAGGAAAGACCAAGAAGCGAGCCAAATTCT
CTTATATTGGGAGAGATAGAGGCTGCTTCACAAAAGTCATCAGCTGATCAACAGGTTTTTCCGAAGAATAGCTTATGAAG
AATACAGATCCTCAAGTATTAATGATTACGTTTCCAGTCTTGGAGCTCTCGCTTTCAGTGAATCGTTATGTTGTGTAGCT
CAGAACTATATTATAGAAACAATGCTTATATTGTTGTTTGTTTTTGATGTGGATGCATGGAACTTGCTTGAGAACTCTTT
TACAAAATGGAGAAACGAAACTTGTAAAATTTGGATATTTTCTGTTTATTGTAAAATTTGGATATATTTTAAGAATTGCG
TTTTGCTTTCTCGTTTGTGATTTAACCCAGTTCGTTTTGTAAGCTCTATTTACACCATCAAATCTTGTCAGTTTTTTTTG
ACGTTTTGTTAGTTTTGCACCTCTTTTACTGTGTATACGCAGAGGCAAGACATGGTTGAACCAAGACGAGCAAAACTGAT
GTACAATAAACAGAATAATCTCATTTCCAAAACTTCTGGCAAAACATTATATTTTCTCAAGGGAACAAAACACACAGACA
AGTCGAAACTTTATGGGTTTGTAGCAAGTTTGTTGAAGGCGGCGTGAACTCTCTCTTCCGTGAACAGTCTATGGTTTTCA
TAGAAATCTAATATCTCCATTGCAATATTCTTCACCTGCCAATATGTTCACAACATTCCGATGAACAACTAAACAAGACC
ATGCCTTCTAGTAACAACAGAGATAACAGTGCATGGACTTACAATGTTCATGTCGACAGAAAGCTCTTCAAACCATGTCT
TTATGTCTTTCTCTTTGTGTACAGAAGCAATGTAAATGCAAGCGAGTGTTATGAGAAACGGCGGATGTATAAGGATGAGG
TCCATTCTATATGTGTCGTTGACAAGACCCCTAAAGTTTCCACAACAAAACTTAAAGCATCAAGAGAGCATTTACTTTTT
TGCTTGCAAATCAAAACCTGTTTAGGCTCTCTTCCAAGAAGCTTAATGAAGGACAAAAGTTTTGGACACTTACCAAGTTA
GATGGGTCATACTAGTGTCATTGATTCCAGAATCCTGCAAGAACCTGCAAGTAATGCAAGAAGGAATAATCAAAACGAAA
TGCAGAGTATAATGGCAAAAAGATTTCGATGACGACACATATGATCCTAAGCAAACGACTTACTCAGGCAGAGATCGATA
TGGGTGGAATACAACAAGATAGAAGTTCAATGCTTCCAAGACCTTCATCTCCATTTCCAGAATATCTTTAATCTCATATC
GAAACTTTTCATCCGCATCTACAGAGAGTGAAAGCATCCAATCTCATCAGAAACTCAGACAAAAAAAACTCAAGAAAATT
TTGGAAGCAGAAAACAAAAAAGAATTTACAAAGTTTTTTCATGTAGAAGACAAGAAGTTTGGCATGCACCACACTCTCTT
CTGCTTTGCAAGCCAAATACAAGCATGTAGGAGCAACAAGCCGAGGCTCATATTCCGTCAAACTCTTTCTGTCAAAACAC
ACACAACAGTACCCATAAATCAAATGACCAAGCCTCGTGCTACACAACGATTACCAAAGAAGCCATACCTTGTGTAAACA
CGACGCATATAGGTTACTGCAGTTGCAACAACTCTGAATCATAAAAGTGCTAAAAATCAGTCAGCATTGTTCAAAGGGTC
ATAGCACATTCCATATCTCTTTAAGACTAACAACGAAAGACTTCACCTTTGCCTAATCTTAATGTGTTGTGCCAGTTTCG
ATATATCTGAAATCAAATAACAACAAGGAAAACACGAAAAACATGATTCATGACATTAGAGATGTTAAATCCAATCTGGA
AATTAATTAACAAGGTAATCAAATCCAATGAAAACATACAATTAGACATATGAAGCTTAATGAGTCTGAAATCTTCAACA
GAGATTCCTCTCTGAGCATCAAGAGGATGAACAACATTAACCTCTTCTGGGTCCTTAAGCTCTTTGCTGTGAAAATAAAA
CCCACAAAACGAATCAATCAGGAACATGGAAATTGAATTAAAAAAAGACGATCTTTAATCATTGATTGAAACTTACTAGT
GCGTCGAAGTCCAGAAATTGGAAGCCATAGCTTCTTTGATCCTTCAACTTCAAAAATACAAGCTTTTTATTTTTATGGTG
TGGATAATGAGAGCATAAAGACCACCAAGGAAAAATACAAAACAAAAAAAGTAATAATTCAGTATTTATCTTTTTTGATA
GAAAAAAAATTATTTACCAAAAAAAGTTTTTAAAATTCTTATATGAAATCTTTTTTTTTTTTTCATATTTCTCATCTTCA
TCAATTTGACCTTTGTTTTATTTCACATTTTTGCTTCTACGAGAGGTTTAGGTTTTGGAGAAAATAAAAGGGAAAACAAA
CCCATTATGATGAACAATTAACAATAATGTTTACTTTAAGATTAATAGGTTTGGTAATAACAGTGTTACATGTTTGCCAC
AAAGCTAGATGGATGGGCAATTGTGGAAGTCTCTAATCATTTTTTTCTGTGCGATAAGTCTTGGAGATGGAGGTGATTCT
CTACAGCTTCAAAGCCAATTTGCTGAAGGCAGAATTCACTTTTTCCTCTGTGATTGTTCTGTAGTTCTCATAGAAGTCCA
GTATCTCCATGGCAATATTCTTTACCTGCAACCCATTGCCCCATGTAGAGCTTTCAAAGTCACTAAAGAATACCGAAAAT
CACGCAAAAGATCATAGCTATTCGCTTTAACTAATGATTGAATAACTTTTAGAAGAATGACTGACCAAGTTCATGTCCTC
ATGAAGATCTTCAAACCATGCAGTGATATCTTTCTCTCTG
>AT5G48620.3 | chr5:19720933-19723932 FORWARD LENGTH=3000
CAGGTAAAAAATAAATTGTATGGTGTTCACTTTGTTTTTTTCTATGTTGTTGTTGGATTCGTGTGAAAGTCATGTGGACA
GTCTCAACGACTATACATTGTTCCAGCATCGATCATCTTTGAAATAGATGCAGGAAAGACCAAGAAGCGAGCCAAATTCT
CTTATATTGGGAGAGATAGAGGCTGCTTCACAAAAGTCATCAGCTGATCAACAGGTTTTTCCGAAGAATAGCTTATGAAG
AATACAGATCCTCAAGTATTAATGATTACGTTTCCAGTCTTGGAGCTCTCGCTTTCAGTGAATCGTTATGTTGTGTAGCT
CAGAACTATATTATAGAAACAATGCTTATATTGTTGTTTGTTTTTGATGTGGATGCATGGAACTTGCTTGAGAACTCTTT
TACAAAATGGAGAAACGAAACTTGTAAAATTTGGATATTTTCTGTTTATTGTAAAATTTGGATATATTTTAAGAATTGCG
TTTTGCTTTCTCGTTTGTGATTTAACCCAGTTCGTTTTGTAAGCTCTATTTACACCATCAAATCTTGTCAGTTTTTTTTG
ACGTTTTGTTAGTTTTGCACCTCTTTTACTGTGTATACGCAGAGGCAAGACATGGTTGAACCAAGACGAGCAAAACTGAT
GTACAATAAACAGAATAATCTCATTTCCAAAACTTCTGGCAAAACATTATATTTTCTCAAGGGAACAAAACACACAGACA
AGTCGAAACTTTATGGGTTTGTAGCAAGTTTGTTGAAGGCGGCGTGAACTCTCTCTTCCGTGAACAGTCTATGGTTTTCA
TAGAAATCTAATATCTCCATTGCAATATTCTTCACCTGCCAATATGTTCACAACATTCCGATGAACAACTAAACAAGACC
ATGCCTTCTAGTAACAACAGAGATAACAGTGCATGGACTTACAATGTTCATGTCGACAGAAAGCTCTTCAAACCATGTCT
TTATGTCTTTCTCTTTGTGTACAGAAGCAATGTAAATGCAAGCGAGTGTTATGAGAAACGGCGGATGTATAAGGATGAGG
TCCATTCTATATGTGTCGTTGACAAGACCCCTAAAGTTTCCACAACAAAACTTAAAGCATCAAGAGAGCATTTACTTTTT
TGCTTGCAAATCAAAACCTGTTTAGGCTCTCTTCCAAGAAGCTTAATGAAGGACAAAAGTTTTGGACACTTACCAAGTTA
GATGGGTCATACTAGTGTCATTGATTCCAGAATCCTGCAAGAACCTGCAAGTAATGCAAGAAGGAATAATCAAAACGAAA
TGCAGAGTATAATGGCAAAAAGATTTCGATGACGACACATATGATCCTAAGCAAACGACTTACTCAGGCAGAGATCGATA
TGGGTGGAATACAACAAGATAGAAGTTCAATGCTTCCAAGACCTTCATCTCCATTTCCAGAATATCTTTAATCTCATATC
GAAACTTTTCATCCGCATCTACAGAGAGTGAAAGCATCCAATCTCATCAGAAACTCAGACAAAAAAAACTCAAGAAAATT
TTGGAAGCAGAAAACAAAAAAGAATTTACAAAGTTTTTTCATGTAGAAGACAAGAAGTTTGGCATGCACCACACTCTCTT
CTGCTTTGCAAGCCAAATACAAGCATGTAGGAGCAACAAGCCGAGGCTCATATTCCGTCAAACTCTTTCTGTCAAAACAC
ACACAACAGTACCCATAAATCAAATGACCAAGCCTCGTGCTACACAACGATTACCAAAGAAGCCATACCTTGTGTAAACA
CGACGCATATAGGTTACTGCAGTTGCAACAACTCTGAATCATAAAAGTGCTAAAAATCAGTCAGCATTGTTCAAAGGGTC
ATAGCACATTCCATATCTCTTTAAGACTAACAACGAAAGACTTCACCTTTGCCTAATCTTAATGTGTTGTGCCAGTTTCG
ATATATCTGAAATCAAATAACAACAAGGAAAACACGAAAAACATGATTCATGACATTAGAGATGTTAAATCCAATCTGGA
AATTAATTAACAAGGTAATCAAATCCAATGAAAACATACAATTAGACATATGAAGCTTAATGAGTCTGAAATCTTCAACA
GAGATTCCTCTCTGAGCATCAAGAGGATGAACAACATTAACCTCTTCTGGGTCCTTAAGCTCTTTGCTGTGAAAATAAAA
CCCACAAAACGAATCAATCAGGAACATGGAAATTGAATTAAAAAAAGACGATCTTTAATCATTGATTGAAACTTACTAGT
GCGTCGAAGTCCAGAAATTGGAAGCCATAGCTTCTTTGATCCTTCAACTTCAAAAATACAAGCTTTTTATTTTTATGGTG
TGGATAATGAGAGCATAAAGACCACCAAGGAAAAATACAAAACAAAAAAAGTAATAATTCAGTATTTATCTTTTTTGATA
GAAAAAAAATTATTTACCAAAAAAAGTTTTTAAAATTCTTATATGAAATCTTTTTTTTTTTTTCATATTTCTCATCTTCA
TCAATTTGACCTTTGTTTTATTTCACATTTTTGCTTCTACGAGAGGTTTAGGTTTTGGAGAAAATAAAAGGGAAAACAAA
CCCATTATGATGAACAATTAACAATAATGTTTACTTTAAGATTAATAGGTTTGGTAATAACAGTGTTACATGTTTGCCAC
AAAGCTAGATGGATGGGCAATTGTGGAAGTCTCTAATCATTTTTTTCTGTGCGATAAGTCTTGGAGATGGAGGTGATTCT
CTACAGCTTCAAAGCCAATTTGCTGAAGGCAGAATTCACTTTTTCCTCTGTGATTGTTCTGTAGTTCTCATAGAAGTCCA
GTATCTCCATGGCAATATTCTTTACCTGCAACCCATTGCCCCATGTAGAGCTTTCAAAGTCACTAAAGAATACCGAAAAT
CACGCAAAAGATCATAGCTATTCGCTTTAACTAATGATTGAATAACTTTTAGAAGAATGACTGACCAAGTTCATGTCCTC
ATGAAGATCTTCAAACCATGCAGTGATATCTTTCTCTCTG
>AT5G48620.1 | chr5:19720933-19723932 FORWARD LENGTH=3000
CAGGTAAAAAATAAATTGTATGGTGTTCACTTTGTTTTTTTCTATGTTGTTGTTGGATTCGTGTGAAAGTCATGTGGACA
GTCTCAACGACTATACATTGTTCCAGCATCGATCATCTTTGAAATAGATGCAGGAAAGACCAAGAAGCGAGCCAAATTCT
CTTATATTGGGAGAGATAGAGGCTGCTTCACAAAAGTCATCAGCTGATCAACAGGTTTTTCCGAAGAATAGCTTATGAAG
AATACAGATCCTCAAGTATTAATGATTACGTTTCCAGTCTTGGAGCTCTCGCTTTCAGTGAATCGTTATGTTGTGTAGCT
CAGAACTATATTATAGAAACAATGCTTATATTGTTGTTTGTTTTTGATGTGGATGCATGGAACTTGCTTGAGAACTCTTT
TACAAAATGGAGAAACGAAACTTGTAAAATTTGGATATTTTCTGTTTATTGTAAAATTTGGATATATTTTAAGAATTGCG
TTTTGCTTTCTCGTTTGTGATTTAACCCAGTTCGTTTTGTAAGCTCTATTTACACCATCAAATCTTGTCAGTTTTTTTTG
ACGTTTTGTTAGTTTTGCACCTCTTTTACTGTGTATACGCAGAGGCAAGACATGGTTGAACCAAGACGAGCAAAACTGAT
GTACAATAAACAGAATAATCTCATTTCCAAAACTTCTGGCAAAACATTATATTTTCTCAAGGGAACAAAACACACAGACA
AGTCGAAACTTTATGGGTTTGTAGCAAGTTTGTTGAAGGCGGCGTGAACTCTCTCTTCCGTGAACAGTCTATGGTTTTCA
TAGAAATCTAATATCTCCATTGCAATATTCTTCACCTGCCAATATGTTCACAACATTCCGATGAACAACTAAACAAGACC
ATGCCTTCTAGTAACAACAGAGATAACAGTGCATGGACTTACAATGTTCATGTCGACAGAAAGCTCTTCAAACCATGTCT
TTATGTCTTTCTCTTTGTGTACAGAAGCAATGTAAATGCAAGCGAGTGTTATGAGAAACGGCGGATGTATAAGGATGAGG
TCCATTCTATATGTGTCGTTGACAAGACCCCTAAAGTTTCCACAACAAAACTTAAAGCATCAAGAGAGCATTTACTTTTT
TGCTTGCAAATCAAAACCTGTTTAGGCTCTCTTCCAAGAAGCTTAATGAAGGACAAAAGTTTTGGACACTTACCAAGTTA
GATGGGTCATACTAGTGTCATTGATTCCAGAATCCTGCAAGAACCTGCAAGTAATGCAAGAAGGAATAATCAAAACGAAA
TGCAGAGTATAATGGCAAAAAGATTTCGATGACGACACATATGATCCTAAGCAAACGACTTACTCAGGCAGAGATCGATA
TGGGTGGAATACAACAAGATAGAAGTTCAATGCTTCCAAGACCTTCATCTCCATTTCCAGAATATCTTTAATCTCATATC
GAAACTTTTCATCCGCATCTACAGAGAGTGAAAGCATCCAATCTCATCAGAAACTCAGACAAAAAAAACTCAAGAAAATT
TTGGAAGCAGAAAACAAAAAAGAATTTACAAAGTTTTTTCATGTAGAAGACAAGAAGTTTGGCATGCACCACACTCTCTT
CTGCTTTGCAAGCCAAATACAAGCATGTAGGAGCAACAAGCCGAGGCTCATATTCCGTCAAACTCTTTCTGTCAAAACAC
ACACAACAGTACCCATAAATCAAATGACCAAGCCTCGTGCTACACAACGATTACCAAAGAAGCCATACCTTGTGTAAACA
CGACGCATATAGGTTACTGCAGTTGCAACAACTCTGAATCATAAAAGTGCTAAAAATCAGTCAGCATTGTTCAAAGGGTC
ATAGCACATTCCATATCTCTTTAAGACTAACAACGAAAGACTTCACCTTTGCCTAATCTTAATGTGTTGTGCCAGTTTCG
ATATATCTGAAATCAAATAACAACAAGGAAAACACGAAAAACATGATTCATGACATTAGAGATGTTAAATCCAATCTGGA
AATTAATTAACAAGGTAATCAAATCCAATGAAAACATACAATTAGACATATGAAGCTTAATGAGTCTGAAATCTTCAACA
GAGATTCCTCTCTGAGCATCAAGAGGATGAACAACATTAACCTCTTCTGGGTCCTTAAGCTCTTTGCTGTGAAAATAAAA
CCCACAAAACGAATCAATCAGGAACATGGAAATTGAATTAAAAAAAGACGATCTTTAATCATTGATTGAAACTTACTAGT
GCGTCGAAGTCCAGAAATTGGAAGCCATAGCTTCTTTGATCCTTCAACTTCAAAAATACAAGCTTTTTATTTTTATGGTG
TGGATAATGAGAGCATAAAGACCACCAAGGAAAAATACAAAACAAAAAAAGTAATAATTCAGTATTTATCTTTTTTGATA
GAAAAAAAATTATTTACCAAAAAAAGTTTTTAAAATTCTTATATGAAATCTTTTTTTTTTTTTCATATTTCTCATCTTCA
TCAATTTGACCTTTGTTTTATTTCACATTTTTGCTTCTACGAGAGGTTTAGGTTTTGGAGAAAATAAAAGGGAAAACAAA
CCCATTATGATGAACAATTAACAATAATGTTTACTTTAAGATTAATAGGTTTGGTAATAACAGTGTTACATGTTTGCCAC
AAAGCTAGATGGATGGGCAATTGTGGAAGTCTCTAATCATTTTTTTCTGTGCGATAAGTCTTGGAGATGGAGGTGATTCT
CTACAGCTTCAAAGCCAATTTGCTGAAGGCAGAATTCACTTTTTCCTCTGTGATTGTTCTGTAGTTCTCATAGAAGTCCA
GTATCTCCATGGCAATATTCTTTACCTGCAACCCATTGCCCCATGTAGAGCTTTCAAAGTCACTAAAGAATACCGAAAAT
CACGCAAAAGATCATAGCTATTCGCTTTAACTAATGATTGAATAACTTTTAGAAGAATGACTGACCAAGTTCATGTCCTC
ATGAAGATCTTCAAACCATGCAGTGATATCTTTCTCTCTG
>AT5G48630.2 | chr5:19718663-19721662 REVERSE LENGTH=3000
AGTTTCGACTTGTCTGTGTGTTTTGTTCCCTTGAGAAAATATAATGTTTTGCCAGAAGTTTTGGAAATGAGATTATTCTG
TTTATTGTACATCAGTTTTGCTCGTCTTGGTTCAACCATGTCTTGCCTCTGCGTATACACAGTAAAAGAGGTGCAAAACT
AACAAAACGTCAAAAAAAACTGACAAGATTTGATGGTGTAAATAGAGCTTACAAAACGAACTGGGTTAAATCACAAACGA
GAAAGCAAAACGCAATTCTTAAAATATATCCAAATTTTACAATAAACAGAAAATATCCAAATTTTACAAGTTTCGTTTCT
CCATTTTGTAAAAGAGTTCTCAAGCAAGTTCCATGCATCCACATCAAAAACAAACAACAATATAAGCATTGTTTCTATAA
TATAGTTCTGAGCTACACAACATAACGATTCACTGAAAGCGAGAGCTCCAAGACTGGAAACGTAATCATTAATACTTGAG
GATCTGTATTCTTCATAAGCTATTCTTCGGAAAAACCTGTTGATCAGCTGATGACTTTTGTGAAGCAGCCTCTATCTCTC
CCAATATAAGAGAATTTGGCTCGCTTCTTGGTCTTTCCTGCATCTATTTCAAAGATGATCGATGCTGGAACAATGTATAG
TCGTTGAGACTGTCCACATGACTTTCACACGAATCCAACAACAACATAGAAAAAAACAAAGTGAACACCATACAATTTAT
TTTTTACCTGCTACAGGTCACAGTTGATAAATTGAACATCGGGAATGTGTTGGACTTTGTAGTAATCTTCTCCACCTGGT
ACCAGTTTCTCCTTCCACTCCCTCTTCATTTCTCTAATCTTTAGCTCCTTTAAGGATGTTATGTACTTGAGTCCATCAGG
AAGTTCCTTCAACTTTTCGCAATCATGTATAGTCAAAGTACGAAGACATGGCATCGACCCTTCTTCTACTATCCACTCTT
CCAATTCTGATTCTCCAGATATTCCTAGGGCACATAATTGAGGAAATCCGCCTTTTGAGCACACCACTCTCCGCCCGATG
AAAGCACCATAACTTAATGCAACCGACTTCAAATGAAGCAACTTTTCTAGAATTGGCATTGGATCCTCTTTCATGACGCA
ATGCACTAGATGTATGTGGGCAAGGTGGGGAGGGAATTGATGTTGATCAGGAATCTTTGACATACGTACTGCCAATCCCA
ACTGTTTTAGATGAATAAAATGATCCAGAACAAACTCTCCCATATGATCAACCATAACGATTTCGGGCGAAAAAAGGACA
TTAAGCATTTCGAGGTTTCGCAATTCACGGAGAGATGACGATAGAGTTTCAAAATTGCACCTTTCGCTCAAAGATACACC
GAGATTCCGGAGCTTAGTCATACGGAGGAGGTCTGTCACACTACTGTGTTGCGTTGAGAAATACCACAAGTACTCCAGGT
TCACTAGATCACCCAATTCCAACTTGGTTTTATCATCCATTTCCTGAGGTAGGGAAAGGTACCTCAACTCTAGCATCTCT
TTCAAAACATTTGGCACGTGAATCGGTTCCTTGTTATCAACACGTAAGTTCAAAAAGAGCAGAAGCTTTAAGTTCCGCAT
AGTAGAAGGTAGATGAGATACCACAGCTCCGTATAAGCTCAAGTATCTCAAGTGGATGAGCCCTCCAATGCTAGAAGGTA
ACTTCCCTCCTTCAAACTTTACCCTAGAAAGATCCAACACCCTGAGCAATGTTAAGTTGTGGAAGACTGAAGCTGATCGT
ATCCAAAAGTCTTCCTCGAATCTCGAAACTATAAGAGATCTCACCTTTGGATTGTTTCTGTGTCCCAATATATGAAAGGC
TTTACCACTATGTATGCTGAATCTGCGAGATCTACTAGGAGATTGAGCATTGATGGTAGAGGTGGAAGTAGGGTCTTTGA
TAATTTGTAAGAAGTTCTCTTCTTTGGCTTTAGATAAACATACTTCTCTCATCATGTCGTGCATTTGACAAAAATTAAAT
TCCAAACTCAAATACCTGTTGTCTGCAATAACCAAATTTCTCCTCACTAGCTCTTCTAGGTAGTATTCTCCACTATCTTG
GATGGTTGATCCATCGTAAATCCCTTCTGCAGCCCAGTAATTGAACAAATCCTGCGTGTATATCTTGGAATCTTCAGGGA
AATGGGCTAGGTAAAGGAAGCGATGCTTTAAATGCGTTGGCAAATCTTCATAACTCAGAGACAATATTCGGTTAACCGAA
TTGAGACTGTTGTCATCTAAGCACGATCCTCCTACTATTTGAGATCCAATATTGTCAGAAACTCTTTTCCACTCAGGAAC
TGTATGTTTATTAGCTAACAAGCCTCCCAACGCTTTAACAGCTAATGGTAGTCCTCCACAATGTGTGACCATTTCCTTTC
CCATGGCTTCCATTTCTTCATCAAGCCTTACTTCTGCACAATATCACAAGCTAATACATTTCAGGATGTGAGCTGCCAAA
TTAAAATAATACACTAGATTCTTGGTCTTAGTATTCTATTTGAACTTTATTACAAGGAATCGTGTAATCACGGGTTAATC
AATACATGTTTCTTTCAAATTTAGTTGATTTTATTACGTTAAATTTTTATCAAACCAATCATGAATTAACCATAAAAGTA
GATAATTCGATATTCTAATTTGAATAAACCTATAAAAAATAGGAAGAAAAAAGCAAAACCAATTTTCAAGGTTCGTAATT
ACTGACTTACTGTACTAGGATTAGTAGTTAATTTTTTTAATTGTTATCCGATTAAATTAATGTTTAATAATTATATTGTC
CTTTTGAACCTCAACAACACTCATTGTTCATGTTAATTAAATTAATTATTTTTATTTTTGTCAAAATCAAGATTACCATT
GATATTTTTTTATACATGCCTAAATTAGCATATGGATTACCATACGTTTTTAGTTAGTTGTTCTAATAGTAAGGAAAAAT
TAACAATATGTATACAAATATTACTTTTTGGTTAAGGAAA
>AT5G48630.1 | chr5:19718663-19721662 REVERSE LENGTH=3000
AGTTTCGACTTGTCTGTGTGTTTTGTTCCCTTGAGAAAATATAATGTTTTGCCAGAAGTTTTGGAAATGAGATTATTCTG
TTTATTGTACATCAGTTTTGCTCGTCTTGGTTCAACCATGTCTTGCCTCTGCGTATACACAGTAAAAGAGGTGCAAAACT
AACAAAACGTCAAAAAAAACTGACAAGATTTGATGGTGTAAATAGAGCTTACAAAACGAACTGGGTTAAATCACAAACGA
GAAAGCAAAACGCAATTCTTAAAATATATCCAAATTTTACAATAAACAGAAAATATCCAAATTTTACAAGTTTCGTTTCT
CCATTTTGTAAAAGAGTTCTCAAGCAAGTTCCATGCATCCACATCAAAAACAAACAACAATATAAGCATTGTTTCTATAA
TATAGTTCTGAGCTACACAACATAACGATTCACTGAAAGCGAGAGCTCCAAGACTGGAAACGTAATCATTAATACTTGAG
GATCTGTATTCTTCATAAGCTATTCTTCGGAAAAACCTGTTGATCAGCTGATGACTTTTGTGAAGCAGCCTCTATCTCTC
CCAATATAAGAGAATTTGGCTCGCTTCTTGGTCTTTCCTGCATCTATTTCAAAGATGATCGATGCTGGAACAATGTATAG
TCGTTGAGACTGTCCACATGACTTTCACACGAATCCAACAACAACATAGAAAAAAACAAAGTGAACACCATACAATTTAT
TTTTTACCTGCTACAGGTCACAGTTGATAAATTGAACATCGGGAATGTGTTGGACTTTGTAGTAATCTTCTCCACCTGGT
ACCAGTTTCTCCTTCCACTCCCTCTTCATTTCTCTAATCTTTAGCTCCTTTAAGGATGTTATGTACTTGAGTCCATCAGG
AAGTTCCTTCAACTTTTCGCAATCATGTATAGTCAAAGTACGAAGACATGGCATCGACCCTTCTTCTACTATCCACTCTT
CCAATTCTGATTCTCCAGATATTCCTAGGGCACATAATTGAGGAAATCCGCCTTTTGAGCACACCACTCTCCGCCCGATG
AAAGCACCATAACTTAATGCAACCGACTTCAAATGAAGCAACTTTTCTAGAATTGGCATTGGATCCTCTTTCATGACGCA
ATGCACTAGATGTATGTGGGCAAGGTGGGGAGGGAATTGATGTTGATCAGGAATCTTTGACATACGTACTGCCAATCCCA
ACTGTTTTAGATGAATAAAATGATCCAGAACAAACTCTCCCATATGATCAACCATAACGATTTCGGGCGAAAAAAGGACA
TTAAGCATTTCGAGGTTTCGCAATTCACGGAGAGATGACGATAGAGTTTCAAAATTGCACCTTTCGCTCAAAGATACACC
GAGATTCCGGAGCTTAGTCATACGGAGGAGGTCTGTCACACTACTGTGTTGCGTTGAGAAATACCACAAGTACTCCAGGT
TCACTAGATCACCCAATTCCAACTTGGTTTTATCATCCATTTCCTGAGGTAGGGAAAGGTACCTCAACTCTAGCATCTCT
TTCAAAACATTTGGCACGTGAATCGGTTCCTTGTTATCAACACGTAAGTTCAAAAAGAGCAGAAGCTTTAAGTTCCGCAT
AGTAGAAGGTAGATGAGATACCACAGCTCCGTATAAGCTCAAGTATCTCAAGTGGATGAGCCCTCCAATGCTAGAAGGTA
ACTTCCCTCCTTCAAACTTTACCCTAGAAAGATCCAACACCCTGAGCAATGTTAAGTTGTGGAAGACTGAAGCTGATCGT
ATCCAAAAGTCTTCCTCGAATCTCGAAACTATAAGAGATCTCACCTTTGGATTGTTTCTGTGTCCCAATATATGAAAGGC
TTTACCACTATGTATGCTGAATCTGCGAGATCTACTAGGAGATTGAGCATTGATGGTAGAGGTGGAAGTAGGGTCTTTGA
TAATTTGTAAGAAGTTCTCTTCTTTGGCTTTAGATAAACATACTTCTCTCATCATGTCGTGCATTTGACAAAAATTAAAT
TCCAAACTCAAATACCTGTTGTCTGCAATAACCAAATTTCTCCTCACTAGCTCTTCTAGGTAGTATTCTCCACTATCTTG
GATGGTTGATCCATCGTAAATCCCTTCTGCAGCCCAGTAATTGAACAAATCCTGCGTGTATATCTTGGAATCTTCAGGGA
AATGGGCTAGGTAAAGGAAGCGATGCTTTAAATGCGTTGGCAAATCTTCATAACTCAGAGACAATATTCGGTTAACCGAA
TTGAGACTGTTGTCATCTAAGCACGATCCTCCTACTATTTGAGATCCAATATTGTCAGAAACTCTTTTCCACTCAGGAAC
TGTATGTTTATTAGCTAACAAGCCTCCCAACGCTTTAACAGCTAATGGTAGTCCTCCACAATGTGTGACCATTTCCTTTC
CCATGGCTTCCATTTCTTCATCAAGCCTTACTTCTGCACAATATCACAAGCTAATACATTTCAGGATGTGAGCTGCCAAA
TTAAAATAATACACTAGATTCTTGGTCTTAGTATTCTATTTGAACTTTATTACAAGGAATCGTGTAATCACGGGTTAATC
AATACATGTTTCTTTCAAATTTAGTTGATTTTATTACGTTAAATTTTTATCAAACCAATCATGAATTAACCATAAAAGTA
GATAATTCGATATTCTAATTTGAATAAACCTATAAAAAATAGGAAGAAAAAAGCAAAACCAATTTTCAAGGTTCGTAATT
ACTGACTTACTGTACTAGGATTAGTAGTTAATTTTTTTAATTGTTATCCGATTAAATTAATGTTTAATAATTATATTGTC
CTTTTGAACCTCAACAACACTCATTGTTCATGTTAATTAAATTAATTATTTTTATTTTTGTCAAAATCAAGATTACCATT
GATATTTTTTTATACATGCCTAAATTAGCATATGGATTACCATACGTTTTTAGTTAGTTGTTCTAATAGTAAGGAAAAAT
TAACAATATGTATACAAATATTACTTTTTGGTTAAGGAAA
>AT5G48640.4 | chr5:19720653-19723652 REVERSE LENGTH=3000
AGAATCACCTCCATCTCCAAGACTTATCGCACAGAAAAAAATGATTAGAGACTTCCACAATTGCCCATCCATCTAGCTTT
GTGGCAAACATGTAACACTGTTATTACCAAACCTATTAATCTTAAAGTAAACATTATTGTTAATTGTTCATCATAATGGG
TTTGTTTTCCCTTTTATTTTCTCCAAAACCTAAACCTCTCGTAGAAGCAAAAATGTGAAATAAAACAAAGGTCAAATTGA
TGAAGATGAGAAATATGAAAAAAAAAAAAAGATTTCATATAAGAATTTTAAAAACTTTTTTTGGTAAATAATTTTTTTTC
TATCAAAAAAGATAAATACTGAATTATTACTTTTTTTGTTTTGTATTTTTCCTTGGTGGTCTTTATGCTCTCATTATCCA
CACCATAAAAATAAAAAGCTTGTATTTTTGAAGTTGAAGGATCAAAGAAGCTATGGCTTCCAATTTCTGGACTTCGACGC
ACTAGTAAGTTTCAATCAATGATTAAAGATCGTCTTTTTTTAATTCAATTTCCATGTTCCTGATTGATTCGTTTTGTGGG
TTTTATTTTCACAGCAAAGAGCTTAAGGACCCAGAAGAGGTTAATGTTGTTCATCCTCTTGATGCTCAGAGAGGAATCTC
TGTTGAAGATTTCAGACTCATTAAGCTTCATATGTCTAATTGTATGTTTTCATTGGATTTGATTACCTTGTTAATTAATT
TCCAGATTGGATTTAACATCTCTAATGTCATGAATCATGTTTTTCGTGTTTTCCTTGTTGTTATTTGATTTCAGATATAT
CGAAACTGGCACAACACATTAAGATTAGGCAAAGGTGAAGTCTTTCGTTGTTAGTCTTAAAGAGATATGGAATGTGCTAT
GACCCTTTGAACAATGCTGACTGATTTTTAGCACTTTTATGATTCAGAGTTGTTGCAACTGCAGTAACCTATATGCGTCG
TGTTTACACAAGGTATGGCTTCTTTGGTAATCGTTGTGTAGCACGAGGCTTGGTCATTTGATTTATGGGTACTGTTGTGT
GTGTTTTGACAGAAAGAGTTTGACGGAATATGAGCCTCGGCTTGTTGCTCCTACATGCTTGTATTTGGCTTGCAAAGCAG
AAGAGAGTGTGGTGCATGCCAAACTTCTTGTCTTCTACATGAAAAAACTTTGTAAATTCTTTTTTGTTTTCTGCTTCCAA
AATTTTCTTGAGTTTTTTTTGTCTGAGTTTCTGATGAGATTGGATGCTTTCACTCTCTGTAGATGCGGATGAAAAGTTTC
GATATGAGATTAAAGATATTCTGGAAATGGAGATGAAGGTCTTGGAAGCATTGAACTTCTATCTTGTTGTATTCCACCCA
TATCGATCTCTGCCTGAGTAAGTCGTTTGCTTAGGATCATATGTGTCGTCATCGAAATCTTTTTGCCATTATACTCTGCA
TTTCGTTTTGATTATTCCTTCTTGCATTACTTGCAGGTTCTTGCAGGATTCTGGAATCAATGACACTAGTATGACCCATC
TAACTTGGTAAGTGTCCAAAACTTTTGTCCTTCATTAAGCTTCTTGGAAGAGAGCCTAAACAGGTTTTGATTTGCAAGCA
AAAAAGTAAATGCTCTCTTGATGCTTTAAGTTTTGTTGTGGAAACTTTAGGGGTCTTGTCAACGACACATATAGAATGGA
CCTCATCCTTATACATCCGCCGTTTCTCATAACACTCGCTTGCATTTACATTGCTTCTGTACACAAAGAGAAAGACATAA
AGACATGGTTTGAAGAGCTTTCTGTCGACATGAACATTGTAAGTCCATGCACTGTTATCTCTGTTGTTACTAGAAGGCAT
GGTCTTGTTTAGTTGTTCATCGGAATGTTGTGAACATATTGGCAGGTGAAGAATATTGCAATGGAGATATTAGATTTCTA
TGAAAACCATAGACTGTTCACGGAAGAGAGAGTTCACGCCGCCTTCAACAAACTTGCTACAAACCCATAAAGTTTCGACT
TGTCTGTGTGTTTTGTTCCCTTGAGAAAATATAATGTTTTGCCAGAAGTTTTGGAAATGAGATTATTCTGTTTATTGTAC
ATCAGTTTTGCTCGTCTTGGTTCAACCATGTCTTGCCTCTGCGTATACACAGTAAAAGAGGTGCAAAACTAACAAAACGT
CAAAAAAAACTGACAAGATTTGATGGTGTAAATAGAGCTTACAAAACGAACTGGGTTAAATCACAAACGAGAAAGCAAAA
CGCAATTCTTAAAATATATCCAAATTTTACAATAAACAGAAAATATCCAAATTTTACAAGTTTCGTTTCTCCATTTTGTA
AAAGAGTTCTCAAGCAAGTTCCATGCATCCACATCAAAAACAAACAACAATATAAGCATTGTTTCTATAATATAGTTCTG
AGCTACACAACATAACGATTCACTGAAAGCGAGAGCTCCAAGACTGGAAACGTAATCATTAATACTTGAGGATCTGTATT
CTTCATAAGCTATTCTTCGGAAAAACCTGTTGATCAGCTGATGACTTTTGTGAAGCAGCCTCTATCTCTCCCAATATAAG
AGAATTTGGCTCGCTTCTTGGTCTTTCCTGCATCTATTTCAAAGATGATCGATGCTGGAACAATGTATAGTCGTTGAGAC
TGTCCACATGACTTTCACACGAATCCAACAACAACATAGAAAAAAACAAAGTGAACACCATACAATTTATTTTTTACCTG
CTACAGGTCACAGTTGATAAATTGAACATCGGGAATGTGTTGGACTTTGTAGTAATCTTCTCCACCTGGTACCAGTTTCT
CCTTCCACTCCCTCTTCATTTCTCTAATCTTTAGCTCCTTTAAGGATGTTATGTACTTGAGTCCATCAGGAAGTTCCTTC
AACTTTTCGCAATCATGTATAGTCAAAGTACGAAGACATGGCATCGACCCTTCTTCTACTATCCACTCTTCCAATTCTGA
TTCTCCAGATATTCCTAGGGCACATAATTGAGGAAATCCG
>AT5G48640.5 | chr5:19720653-19723652 REVERSE LENGTH=3000
AGAATCACCTCCATCTCCAAGACTTATCGCACAGAAAAAAATGATTAGAGACTTCCACAATTGCCCATCCATCTAGCTTT
GTGGCAAACATGTAACACTGTTATTACCAAACCTATTAATCTTAAAGTAAACATTATTGTTAATTGTTCATCATAATGGG
TTTGTTTTCCCTTTTATTTTCTCCAAAACCTAAACCTCTCGTAGAAGCAAAAATGTGAAATAAAACAAAGGTCAAATTGA
TGAAGATGAGAAATATGAAAAAAAAAAAAAGATTTCATATAAGAATTTTAAAAACTTTTTTTGGTAAATAATTTTTTTTC
TATCAAAAAAGATAAATACTGAATTATTACTTTTTTTGTTTTGTATTTTTCCTTGGTGGTCTTTATGCTCTCATTATCCA
CACCATAAAAATAAAAAGCTTGTATTTTTGAAGTTGAAGGATCAAAGAAGCTATGGCTTCCAATTTCTGGACTTCGACGC
ACTAGTAAGTTTCAATCAATGATTAAAGATCGTCTTTTTTTAATTCAATTTCCATGTTCCTGATTGATTCGTTTTGTGGG
TTTTATTTTCACAGCAAAGAGCTTAAGGACCCAGAAGAGGTTAATGTTGTTCATCCTCTTGATGCTCAGAGAGGAATCTC
TGTTGAAGATTTCAGACTCATTAAGCTTCATATGTCTAATTGTATGTTTTCATTGGATTTGATTACCTTGTTAATTAATT
TCCAGATTGGATTTAACATCTCTAATGTCATGAATCATGTTTTTCGTGTTTTCCTTGTTGTTATTTGATTTCAGATATAT
CGAAACTGGCACAACACATTAAGATTAGGCAAAGGTGAAGTCTTTCGTTGTTAGTCTTAAAGAGATATGGAATGTGCTAT
GACCCTTTGAACAATGCTGACTGATTTTTAGCACTTTTATGATTCAGAGTTGTTGCAACTGCAGTAACCTATATGCGTCG
TGTTTACACAAGGTATGGCTTCTTTGGTAATCGTTGTGTAGCACGAGGCTTGGTCATTTGATTTATGGGTACTGTTGTGT
GTGTTTTGACAGAAAGAGTTTGACGGAATATGAGCCTCGGCTTGTTGCTCCTACATGCTTGTATTTGGCTTGCAAAGCAG
AAGAGAGTGTGGTGCATGCCAAACTTCTTGTCTTCTACATGAAAAAACTTTGTAAATTCTTTTTTGTTTTCTGCTTCCAA
AATTTTCTTGAGTTTTTTTTGTCTGAGTTTCTGATGAGATTGGATGCTTTCACTCTCTGTAGATGCGGATGAAAAGTTTC
GATATGAGATTAAAGATATTCTGGAAATGGAGATGAAGGTCTTGGAAGCATTGAACTTCTATCTTGTTGTATTCCACCCA
TATCGATCTCTGCCTGAGTAAGTCGTTTGCTTAGGATCATATGTGTCGTCATCGAAATCTTTTTGCCATTATACTCTGCA
TTTCGTTTTGATTATTCCTTCTTGCATTACTTGCAGGTTCTTGCAGGATTCTGGAATCAATGACACTAGTATGACCCATC
TAACTTGGTAAGTGTCCAAAACTTTTGTCCTTCATTAAGCTTCTTGGAAGAGAGCCTAAACAGGTTTTGATTTGCAAGCA
AAAAAGTAAATGCTCTCTTGATGCTTTAAGTTTTGTTGTGGAAACTTTAGGGGTCTTGTCAACGACACATATAGAATGGA
CCTCATCCTTATACATCCGCCGTTTCTCATAACACTCGCTTGCATTTACATTGCTTCTGTACACAAAGAGAAAGACATAA
AGACATGGTTTGAAGAGCTTTCTGTCGACATGAACATTGTAAGTCCATGCACTGTTATCTCTGTTGTTACTAGAAGGCAT
GGTCTTGTTTAGTTGTTCATCGGAATGTTGTGAACATATTGGCAGGTGAAGAATATTGCAATGGAGATATTAGATTTCTA
TGAAAACCATAGACTGTTCACGGAAGAGAGAGTTCACGCCGCCTTCAACAAACTTGCTACAAACCCATAAAGTTTCGACT
TGTCTGTGTGTTTTGTTCCCTTGAGAAAATATAATGTTTTGCCAGAAGTTTTGGAAATGAGATTATTCTGTTTATTGTAC
ATCAGTTTTGCTCGTCTTGGTTCAACCATGTCTTGCCTCTGCGTATACACAGTAAAAGAGGTGCAAAACTAACAAAACGT
CAAAAAAAACTGACAAGATTTGATGGTGTAAATAGAGCTTACAAAACGAACTGGGTTAAATCACAAACGAGAAAGCAAAA
CGCAATTCTTAAAATATATCCAAATTTTACAATAAACAGAAAATATCCAAATTTTACAAGTTTCGTTTCTCCATTTTGTA
AAAGAGTTCTCAAGCAAGTTCCATGCATCCACATCAAAAACAAACAACAATATAAGCATTGTTTCTATAATATAGTTCTG
AGCTACACAACATAACGATTCACTGAAAGCGAGAGCTCCAAGACTGGAAACGTAATCATTAATACTTGAGGATCTGTATT
CTTCATAAGCTATTCTTCGGAAAAACCTGTTGATCAGCTGATGACTTTTGTGAAGCAGCCTCTATCTCTCCCAATATAAG
AGAATTTGGCTCGCTTCTTGGTCTTTCCTGCATCTATTTCAAAGATGATCGATGCTGGAACAATGTATAGTCGTTGAGAC
TGTCCACATGACTTTCACACGAATCCAACAACAACATAGAAAAAAACAAAGTGAACACCATACAATTTATTTTTTACCTG
CTACAGGTCACAGTTGATAAATTGAACATCGGGAATGTGTTGGACTTTGTAGTAATCTTCTCCACCTGGTACCAGTTTCT
CCTTCCACTCCCTCTTCATTTCTCTAATCTTTAGCTCCTTTAAGGATGTTATGTACTTGAGTCCATCAGGAAGTTCCTTC
AACTTTTCGCAATCATGTATAGTCAAAGTACGAAGACATGGCATCGACCCTTCTTCTACTATCCACTCTTCCAATTCTGA
TTCTCCAGATATTCCTAGGGCACATAATTGAGGAAATCCG
>AT5G48640.1 | chr5:19720653-19723652 REVERSE LENGTH=3000
AGAATCACCTCCATCTCCAAGACTTATCGCACAGAAAAAAATGATTAGAGACTTCCACAATTGCCCATCCATCTAGCTTT
GTGGCAAACATGTAACACTGTTATTACCAAACCTATTAATCTTAAAGTAAACATTATTGTTAATTGTTCATCATAATGGG
TTTGTTTTCCCTTTTATTTTCTCCAAAACCTAAACCTCTCGTAGAAGCAAAAATGTGAAATAAAACAAAGGTCAAATTGA
TGAAGATGAGAAATATGAAAAAAAAAAAAAGATTTCATATAAGAATTTTAAAAACTTTTTTTGGTAAATAATTTTTTTTC
TATCAAAAAAGATAAATACTGAATTATTACTTTTTTTGTTTTGTATTTTTCCTTGGTGGTCTTTATGCTCTCATTATCCA
CACCATAAAAATAAAAAGCTTGTATTTTTGAAGTTGAAGGATCAAAGAAGCTATGGCTTCCAATTTCTGGACTTCGACGC
ACTAGTAAGTTTCAATCAATGATTAAAGATCGTCTTTTTTTAATTCAATTTCCATGTTCCTGATTGATTCGTTTTGTGGG
TTTTATTTTCACAGCAAAGAGCTTAAGGACCCAGAAGAGGTTAATGTTGTTCATCCTCTTGATGCTCAGAGAGGAATCTC
TGTTGAAGATTTCAGACTCATTAAGCTTCATATGTCTAATTGTATGTTTTCATTGGATTTGATTACCTTGTTAATTAATT
TCCAGATTGGATTTAACATCTCTAATGTCATGAATCATGTTTTTCGTGTTTTCCTTGTTGTTATTTGATTTCAGATATAT
CGAAACTGGCACAACACATTAAGATTAGGCAAAGGTGAAGTCTTTCGTTGTTAGTCTTAAAGAGATATGGAATGTGCTAT
GACCCTTTGAACAATGCTGACTGATTTTTAGCACTTTTATGATTCAGAGTTGTTGCAACTGCAGTAACCTATATGCGTCG
TGTTTACACAAGGTATGGCTTCTTTGGTAATCGTTGTGTAGCACGAGGCTTGGTCATTTGATTTATGGGTACTGTTGTGT
GTGTTTTGACAGAAAGAGTTTGACGGAATATGAGCCTCGGCTTGTTGCTCCTACATGCTTGTATTTGGCTTGCAAAGCAG
AAGAGAGTGTGGTGCATGCCAAACTTCTTGTCTTCTACATGAAAAAACTTTGTAAATTCTTTTTTGTTTTCTGCTTCCAA
AATTTTCTTGAGTTTTTTTTGTCTGAGTTTCTGATGAGATTGGATGCTTTCACTCTCTGTAGATGCGGATGAAAAGTTTC
GATATGAGATTAAAGATATTCTGGAAATGGAGATGAAGGTCTTGGAAGCATTGAACTTCTATCTTGTTGTATTCCACCCA
TATCGATCTCTGCCTGAGTAAGTCGTTTGCTTAGGATCATATGTGTCGTCATCGAAATCTTTTTGCCATTATACTCTGCA
TTTCGTTTTGATTATTCCTTCTTGCATTACTTGCAGGTTCTTGCAGGATTCTGGAATCAATGACACTAGTATGACCCATC
TAACTTGGTAAGTGTCCAAAACTTTTGTCCTTCATTAAGCTTCTTGGAAGAGAGCCTAAACAGGTTTTGATTTGCAAGCA
AAAAAGTAAATGCTCTCTTGATGCTTTAAGTTTTGTTGTGGAAACTTTAGGGGTCTTGTCAACGACACATATAGAATGGA
CCTCATCCTTATACATCCGCCGTTTCTCATAACACTCGCTTGCATTTACATTGCTTCTGTACACAAAGAGAAAGACATAA
AGACATGGTTTGAAGAGCTTTCTGTCGACATGAACATTGTAAGTCCATGCACTGTTATCTCTGTTGTTACTAGAAGGCAT
GGTCTTGTTTAGTTGTTCATCGGAATGTTGTGAACATATTGGCAGGTGAAGAATATTGCAATGGAGATATTAGATTTCTA
TGAAAACCATAGACTGTTCACGGAAGAGAGAGTTCACGCCGCCTTCAACAAACTTGCTACAAACCCATAAAGTTTCGACT
TGTCTGTGTGTTTTGTTCCCTTGAGAAAATATAATGTTTTGCCAGAAGTTTTGGAAATGAGATTATTCTGTTTATTGTAC
ATCAGTTTTGCTCGTCTTGGTTCAACCATGTCTTGCCTCTGCGTATACACAGTAAAAGAGGTGCAAAACTAACAAAACGT
CAAAAAAAACTGACAAGATTTGATGGTGTAAATAGAGCTTACAAAACGAACTGGGTTAAATCACAAACGAGAAAGCAAAA
CGCAATTCTTAAAATATATCCAAATTTTACAATAAACAGAAAATATCCAAATTTTACAAGTTTCGTTTCTCCATTTTGTA
AAAGAGTTCTCAAGCAAGTTCCATGCATCCACATCAAAAACAAACAACAATATAAGCATTGTTTCTATAATATAGTTCTG
AGCTACACAACATAACGATTCACTGAAAGCGAGAGCTCCAAGACTGGAAACGTAATCATTAATACTTGAGGATCTGTATT
CTTCATAAGCTATTCTTCGGAAAAACCTGTTGATCAGCTGATGACTTTTGTGAAGCAGCCTCTATCTCTCCCAATATAAG
AGAATTTGGCTCGCTTCTTGGTCTTTCCTGCATCTATTTCAAAGATGATCGATGCTGGAACAATGTATAGTCGTTGAGAC
TGTCCACATGACTTTCACACGAATCCAACAACAACATAGAAAAAAACAAAGTGAACACCATACAATTTATTTTTTACCTG
CTACAGGTCACAGTTGATAAATTGAACATCGGGAATGTGTTGGACTTTGTAGTAATCTTCTCCACCTGGTACCAGTTTCT
CCTTCCACTCCCTCTTCATTTCTCTAATCTTTAGCTCCTTTAAGGATGTTATGTACTTGAGTCCATCAGGAAGTTCCTTC
AACTTTTCGCAATCATGTATAGTCAAAGTACGAAGACATGGCATCGACCCTTCTTCTACTATCCACTCTTCCAATTCTGA
TTCTCCAGATATTCCTAGGGCACATAATTGAGGAAATCCG
>AT5G48640.2 | chr5:19720653-19723652 REVERSE LENGTH=3000
AGAATCACCTCCATCTCCAAGACTTATCGCACAGAAAAAAATGATTAGAGACTTCCACAATTGCCCATCCATCTAGCTTT
GTGGCAAACATGTAACACTGTTATTACCAAACCTATTAATCTTAAAGTAAACATTATTGTTAATTGTTCATCATAATGGG
TTTGTTTTCCCTTTTATTTTCTCCAAAACCTAAACCTCTCGTAGAAGCAAAAATGTGAAATAAAACAAAGGTCAAATTGA
TGAAGATGAGAAATATGAAAAAAAAAAAAAGATTTCATATAAGAATTTTAAAAACTTTTTTTGGTAAATAATTTTTTTTC
TATCAAAAAAGATAAATACTGAATTATTACTTTTTTTGTTTTGTATTTTTCCTTGGTGGTCTTTATGCTCTCATTATCCA
CACCATAAAAATAAAAAGCTTGTATTTTTGAAGTTGAAGGATCAAAGAAGCTATGGCTTCCAATTTCTGGACTTCGACGC
ACTAGTAAGTTTCAATCAATGATTAAAGATCGTCTTTTTTTAATTCAATTTCCATGTTCCTGATTGATTCGTTTTGTGGG
TTTTATTTTCACAGCAAAGAGCTTAAGGACCCAGAAGAGGTTAATGTTGTTCATCCTCTTGATGCTCAGAGAGGAATCTC
TGTTGAAGATTTCAGACTCATTAAGCTTCATATGTCTAATTGTATGTTTTCATTGGATTTGATTACCTTGTTAATTAATT
TCCAGATTGGATTTAACATCTCTAATGTCATGAATCATGTTTTTCGTGTTTTCCTTGTTGTTATTTGATTTCAGATATAT
CGAAACTGGCACAACACATTAAGATTAGGCAAAGGTGAAGTCTTTCGTTGTTAGTCTTAAAGAGATATGGAATGTGCTAT
GACCCTTTGAACAATGCTGACTGATTTTTAGCACTTTTATGATTCAGAGTTGTTGCAACTGCAGTAACCTATATGCGTCG
TGTTTACACAAGGTATGGCTTCTTTGGTAATCGTTGTGTAGCACGAGGCTTGGTCATTTGATTTATGGGTACTGTTGTGT
GTGTTTTGACAGAAAGAGTTTGACGGAATATGAGCCTCGGCTTGTTGCTCCTACATGCTTGTATTTGGCTTGCAAAGCAG
AAGAGAGTGTGGTGCATGCCAAACTTCTTGTCTTCTACATGAAAAAACTTTGTAAATTCTTTTTTGTTTTCTGCTTCCAA
AATTTTCTTGAGTTTTTTTTGTCTGAGTTTCTGATGAGATTGGATGCTTTCACTCTCTGTAGATGCGGATGAAAAGTTTC
GATATGAGATTAAAGATATTCTGGAAATGGAGATGAAGGTCTTGGAAGCATTGAACTTCTATCTTGTTGTATTCCACCCA
TATCGATCTCTGCCTGAGTAAGTCGTTTGCTTAGGATCATATGTGTCGTCATCGAAATCTTTTTGCCATTATACTCTGCA
TTTCGTTTTGATTATTCCTTCTTGCATTACTTGCAGGTTCTTGCAGGATTCTGGAATCAATGACACTAGTATGACCCATC
TAACTTGGTAAGTGTCCAAAACTTTTGTCCTTCATTAAGCTTCTTGGAAGAGAGCCTAAACAGGTTTTGATTTGCAAGCA
AAAAAGTAAATGCTCTCTTGATGCTTTAAGTTTTGTTGTGGAAACTTTAGGGGTCTTGTCAACGACACATATAGAATGGA
CCTCATCCTTATACATCCGCCGTTTCTCATAACACTCGCTTGCATTTACATTGCTTCTGTACACAAAGAGAAAGACATAA
AGACATGGTTTGAAGAGCTTTCTGTCGACATGAACATTGTAAGTCCATGCACTGTTATCTCTGTTGTTACTAGAAGGCAT
GGTCTTGTTTAGTTGTTCATCGGAATGTTGTGAACATATTGGCAGGTGAAGAATATTGCAATGGAGATATTAGATTTCTA
TGAAAACCATAGACTGTTCACGGAAGAGAGAGTTCACGCCGCCTTCAACAAACTTGCTACAAACCCATAAAGTTTCGACT
TGTCTGTGTGTTTTGTTCCCTTGAGAAAATATAATGTTTTGCCAGAAGTTTTGGAAATGAGATTATTCTGTTTATTGTAC
ATCAGTTTTGCTCGTCTTGGTTCAACCATGTCTTGCCTCTGCGTATACACAGTAAAAGAGGTGCAAAACTAACAAAACGT
CAAAAAAAACTGACAAGATTTGATGGTGTAAATAGAGCTTACAAAACGAACTGGGTTAAATCACAAACGAGAAAGCAAAA
CGCAATTCTTAAAATATATCCAAATTTTACAATAAACAGAAAATATCCAAATTTTACAAGTTTCGTTTCTCCATTTTGTA
AAAGAGTTCTCAAGCAAGTTCCATGCATCCACATCAAAAACAAACAACAATATAAGCATTGTTTCTATAATATAGTTCTG
AGCTACACAACATAACGATTCACTGAAAGCGAGAGCTCCAAGACTGGAAACGTAATCATTAATACTTGAGGATCTGTATT
CTTCATAAGCTATTCTTCGGAAAAACCTGTTGATCAGCTGATGACTTTTGTGAAGCAGCCTCTATCTCTCCCAATATAAG
AGAATTTGGCTCGCTTCTTGGTCTTTCCTGCATCTATTTCAAAGATGATCGATGCTGGAACAATGTATAGTCGTTGAGAC
TGTCCACATGACTTTCACACGAATCCAACAACAACATAGAAAAAAACAAAGTGAACACCATACAATTTATTTTTTACCTG
CTACAGGTCACAGTTGATAAATTGAACATCGGGAATGTGTTGGACTTTGTAGTAATCTTCTCCACCTGGTACCAGTTTCT
CCTTCCACTCCCTCTTCATTTCTCTAATCTTTAGCTCCTTTAAGGATGTTATGTACTTGAGTCCATCAGGAAGTTCCTTC
AACTTTTCGCAATCATGTATAGTCAAAGTACGAAGACATGGCATCGACCCTTCTTCTACTATCCACTCTTCCAATTCTGA
TTCTCCAGATATTCCTAGGGCACATAATTGAGGAAATCCG
>AT5G48640.3 | chr5:19720653-19723652 REVERSE LENGTH=3000
AGAATCACCTCCATCTCCAAGACTTATCGCACAGAAAAAAATGATTAGAGACTTCCACAATTGCCCATCCATCTAGCTTT
GTGGCAAACATGTAACACTGTTATTACCAAACCTATTAATCTTAAAGTAAACATTATTGTTAATTGTTCATCATAATGGG
TTTGTTTTCCCTTTTATTTTCTCCAAAACCTAAACCTCTCGTAGAAGCAAAAATGTGAAATAAAACAAAGGTCAAATTGA
TGAAGATGAGAAATATGAAAAAAAAAAAAAGATTTCATATAAGAATTTTAAAAACTTTTTTTGGTAAATAATTTTTTTTC
TATCAAAAAAGATAAATACTGAATTATTACTTTTTTTGTTTTGTATTTTTCCTTGGTGGTCTTTATGCTCTCATTATCCA
CACCATAAAAATAAAAAGCTTGTATTTTTGAAGTTGAAGGATCAAAGAAGCTATGGCTTCCAATTTCTGGACTTCGACGC
ACTAGTAAGTTTCAATCAATGATTAAAGATCGTCTTTTTTTAATTCAATTTCCATGTTCCTGATTGATTCGTTTTGTGGG
TTTTATTTTCACAGCAAAGAGCTTAAGGACCCAGAAGAGGTTAATGTTGTTCATCCTCTTGATGCTCAGAGAGGAATCTC
TGTTGAAGATTTCAGACTCATTAAGCTTCATATGTCTAATTGTATGTTTTCATTGGATTTGATTACCTTGTTAATTAATT
TCCAGATTGGATTTAACATCTCTAATGTCATGAATCATGTTTTTCGTGTTTTCCTTGTTGTTATTTGATTTCAGATATAT
CGAAACTGGCACAACACATTAAGATTAGGCAAAGGTGAAGTCTTTCGTTGTTAGTCTTAAAGAGATATGGAATGTGCTAT
GACCCTTTGAACAATGCTGACTGATTTTTAGCACTTTTATGATTCAGAGTTGTTGCAACTGCAGTAACCTATATGCGTCG
TGTTTACACAAGGTATGGCTTCTTTGGTAATCGTTGTGTAGCACGAGGCTTGGTCATTTGATTTATGGGTACTGTTGTGT
GTGTTTTGACAGAAAGAGTTTGACGGAATATGAGCCTCGGCTTGTTGCTCCTACATGCTTGTATTTGGCTTGCAAAGCAG
AAGAGAGTGTGGTGCATGCCAAACTTCTTGTCTTCTACATGAAAAAACTTTGTAAATTCTTTTTTGTTTTCTGCTTCCAA
AATTTTCTTGAGTTTTTTTTGTCTGAGTTTCTGATGAGATTGGATGCTTTCACTCTCTGTAGATGCGGATGAAAAGTTTC
GATATGAGATTAAAGATATTCTGGAAATGGAGATGAAGGTCTTGGAAGCATTGAACTTCTATCTTGTTGTATTCCACCCA
TATCGATCTCTGCCTGAGTAAGTCGTTTGCTTAGGATCATATGTGTCGTCATCGAAATCTTTTTGCCATTATACTCTGCA
TTTCGTTTTGATTATTCCTTCTTGCATTACTTGCAGGTTCTTGCAGGATTCTGGAATCAATGACACTAGTATGACCCATC
TAACTTGGTAAGTGTCCAAAACTTTTGTCCTTCATTAAGCTTCTTGGAAGAGAGCCTAAACAGGTTTTGATTTGCAAGCA
AAAAAGTAAATGCTCTCTTGATGCTTTAAGTTTTGTTGTGGAAACTTTAGGGGTCTTGTCAACGACACATATAGAATGGA
CCTCATCCTTATACATCCGCCGTTTCTCATAACACTCGCTTGCATTTACATTGCTTCTGTACACAAAGAGAAAGACATAA
AGACATGGTTTGAAGAGCTTTCTGTCGACATGAACATTGTAAGTCCATGCACTGTTATCTCTGTTGTTACTAGAAGGCAT
GGTCTTGTTTAGTTGTTCATCGGAATGTTGTGAACATATTGGCAGGTGAAGAATATTGCAATGGAGATATTAGATTTCTA
TGAAAACCATAGACTGTTCACGGAAGAGAGAGTTCACGCCGCCTTCAACAAACTTGCTACAAACCCATAAAGTTTCGACT
TGTCTGTGTGTTTTGTTCCCTTGAGAAAATATAATGTTTTGCCAGAAGTTTTGGAAATGAGATTATTCTGTTTATTGTAC
ATCAGTTTTGCTCGTCTTGGTTCAACCATGTCTTGCCTCTGCGTATACACAGTAAAAGAGGTGCAAAACTAACAAAACGT
CAAAAAAAACTGACAAGATTTGATGGTGTAAATAGAGCTTACAAAACGAACTGGGTTAAATCACAAACGAGAAAGCAAAA
CGCAATTCTTAAAATATATCCAAATTTTACAATAAACAGAAAATATCCAAATTTTACAAGTTTCGTTTCTCCATTTTGTA
AAAGAGTTCTCAAGCAAGTTCCATGCATCCACATCAAAAACAAACAACAATATAAGCATTGTTTCTATAATATAGTTCTG
AGCTACACAACATAACGATTCACTGAAAGCGAGAGCTCCAAGACTGGAAACGTAATCATTAATACTTGAGGATCTGTATT
CTTCATAAGCTATTCTTCGGAAAAACCTGTTGATCAGCTGATGACTTTTGTGAAGCAGCCTCTATCTCTCCCAATATAAG
AGAATTTGGCTCGCTTCTTGGTCTTTCCTGCATCTATTTCAAAGATGATCGATGCTGGAACAATGTATAGTCGTTGAGAC
TGTCCACATGACTTTCACACGAATCCAACAACAACATAGAAAAAAACAAAGTGAACACCATACAATTTATTTTTTACCTG
CTACAGGTCACAGTTGATAAATTGAACATCGGGAATGTGTTGGACTTTGTAGTAATCTTCTCCACCTGGTACCAGTTTCT
CCTTCCACTCCCTCTTCATTTCTCTAATCTTTAGCTCCTTTAAGGATGTTATGTACTTGAGTCCATCAGGAAGTTCCTTC
AACTTTTCGCAATCATGTATAGTCAAAGTACGAAGACATGGCATCGACCCTTCTTCTACTATCCACTCTTCCAATTCTGA
TTCTCCAGATATTCCTAGGGCACATAATTGAGGAAATCCG
>AT5G48650.1 | chr5:19729534-19732533 FORWARD LENGTH=3000
AGCGGATTTGGGTTCTCTTGTGGCGGATAATTGATTTTTGGAATGGTGGAAAGAAGATGGTAGCAAGACAGACAGAATTG
GTAGATATCTCTCTCTCGGGTATTCAAATATTAGTAAAAGGTAAAAAAAAAAAAAAGGATTTGTGGTGATATTATGGCTT
ATGATATGTAAGACGTTTCTAATTCGACAATCTAAATTTAATGAAATGAATGTGCTTATGCTTTTGTTTTTTGTTTTTTT
ATTTGATTCTGAACGTGTGGTATACTGGTATTACTGTTCCTTCTTTGACCTAGGAATTTTGACCCGGATGCAGCAGCATG
AGCTACTTTTTTACCCAGTATTGAGAAAAAGTGCATTGACGAGATGACATGAGCTGGAAAAACTGAGATATTTCGACTAA
ACTATATAGCTCAACTAGCCAAATAAGTTTACCGACACTTAGTCGAGTTTAGTTGACTGAGATAGTCTTTGGCTTGATGG
TGGTTTAGGTTTCTTGGGAAAGTTAAGTGACCGCTTAACGGTTACTCAGGACTGTTGGATCAGATGGAAAAGATATAACT
AAGACAAGTAATTTGAGTCGTTACCAAAACCTAGTCGTTAAGGCCAACAATCTCAGAGGCTACACATAGGAATAGCAAGG
TGCGATTTCTATCTTCTTGATATTTAAGATGTCGCGACTCACCAGTTGGTAGAGAAAACAAACTAAGCTAATGTTCAACA
ATACATTGCTATACCAATCACACTCCATGACTACAAGATTCAAGGCTCAAGAGGTTGGTGTTCTTGGTCTGTTTGTTATC
AATGGAGTTCAGGGAATTGCATCTACCACTAGAAAGATCTTAATCACACAACAGTTAATAAAACTGTGGACTAACATTCC
AAAAGGATCAAAAACTATAATCTATACACCATTCAATATCCCTCACAAAGAAGGCATCTAAAAAACCACCATATCACCAG
CTTGGCCTATAGTATCCAGTTCTTACTTCTCAGTATAACCACCCAGCAAAACGAGAAATCAAAGTAGACTACCATATACA
AATCACAATGGAGAAGAATAACACGAAAGCCAAGCTCCTTCTGGCACTTCTACTATCAGGCGCTGAAGGGAGGTATGCAC
CTGAGGAGCAAAGTGAGGTTATCACCAATAACCAGCAACTCTGGGGTTGGTTTCCTCTTCCACATTATGGCTGGCCCTTT
CATAAAAGACGGTTTGGTTATTTTCCTCCCAAAGCTGGCCTCAACAAACAGAACCCCGTGCCCGGATCTCAGACTACAGG
TGATGCCAATGTTGCTGCATCCACCAAGTTTCCATGACTAGGTGACGATGCATGCTAGCAAAATGTGACCTTAAGGAGTG
AATAACCACAAGGCAGAGCAATAGAGCATCGATTCAAAACCGATTCTATTAGCTTCTGCAATCTATCTTCTGCTACCATT
GTACTCTAGACCCAGTGCATGGAGTTCTAATAAATTTCCCTTATTTTTTTTTTATTTTTTTTTTTCACAATAAATTTCCC
TTATAATTCCTACTATTTGCTCATACTGACATACATAAATACTTTACGCATTTATCAGCAATGTGAGATGAGAACTGGCA
TACACGACATGATCAAGATGTAGAATTTTAGTAAAGATTCAATATTAATTTTTTTTTCCATATATCTTATCATCTATCAA
GAGAGAAGAGTATCGACTGAGAGGTTTGCAGAGACCTAAATTACATAGAACAACAACTAAAAACAAAGAGTTATTACCAA
TGATATCCATCGAATGATAGGGCCTTCTGGCTTCTTGATCACTGAATATTTCTCTTCCAACAAAGCAAAATATTCAAAAA
TACCAAGTCAACGAAGTCCCTTCAATGTTCCAAAGTGAATAGGAGGATAGTCTGATAAACCATTAGACCTGTGAGAATGG
AAACCAAATTCCAGTTTAGTTAATTAAGTATACAATTCAAATCTAGTAAATCTCTACAAACGTGGATGATAATATAATCA
TTGTTTGACCTACAGGGTGGCTGGTGATGTTGCCGGACCACTCATCTAGTGGTTGGAAGGAAAACTCGAATCAGCTCTTT
TGCAGTAACCTTTTTCCTACAAGTAGGGCATTTGCCCTGGCGAGATATTGCCATCTTTATACATCCCTTGCAGAAGATGT
GACCGCACTTGGTTGACATCTCCTCCGTAAAGGGACACATGCAGATTGGACATGTAAACTTTGGCTCTTCTGGTGGAGGA
GCTGGAGCCTTTGATCTAGACACTCTCTACACAAGATAAAAGAAATTGTGAGCTTAGACTAAATCGCATAACTGCACAGT
ACATGATTCCAGAAATTCACATCTCTCTTACCGAAGACATGTTGACTTCATCATTTACAGAGGCATGCTCACAGTCGATG
ACAGATTCACTAGAAGGAATCCTTCTGCGTTTGTTGCTTATGTTGGCAGGGAATCTAGTCGTACCTCCTGCAAACACAAA
GTAAAATCCATCCATCAAACTCTCTGTCTCTCCCTACTACTTGAGACATGACATTGAACCAGAAGAGTAAAATTTCTTTT
CACAATAGATAAAAACTGACCTGACTCTACATCAACCATCAAAGGTCTCCGACGTGCATTTCTTGATTTGCTTTTAGCCT
GGTATCAAAATAAAACAAAATCAGTGAACCTACTACACAAACAAATCCTATCCATCACTGCAAAAATGAGAAACTAAAAG
ATAACAGAAATCAAACATACTTCAGCAAAAGCACTAGCGGATGATTCAATAACATCATCCTCAATAGCATCGACATCAAT
CATCGTAGGAGCAGGCTGAGACGGTGTAATAGGCACCGTAAGAGTTCTAACAGAAGCAGAGGTCCCTTCTTGATCAACAG
GTACCGCATTCAGATCAATCACAGCTTTCCTCCGTCGATTTCCTCGAGGTACTCTCACCTCTGACGTGTTCATCTTTCAG
CTCAAAGTAACTAACCTTTGTACCTGTAAGTTTCAACCAA
>AT5G48655.2 | chr5:19728575-19731574 REVERSE LENGTH=3000
GTGGTCCGGCAACATCACCAGCCACCCTGTAGGTCAAACAATGATTATATTATCATCCACGTTTGTAGAGATTTACTAGA
TTTGAATTGTATACTTAATTAACTAAACTGGAATTTGGTTTCCATTCTCACAGGTCTAATGGTTTATCAGACTATCCTCC
TATTCACTTTGGAACATTGAAGGGACTTCGTTGACTTGGTATTTTTGAATATTTTGCTTTGTTGGAAGAGAAATATTCAG
TGATCAAGAAGCCAGAAGGCCCTATCATTCGATGGATATCATTGGTAATAACTCTTTGTTTTTAGTTGTTGTTCTATGTA
ATTTAGGTCTCTGCAAACCTCTCAGTCGATACTCTTCTCTCTTGATAGATGATAAGATATATGGAAAAAAAAATTAATAT
TGAATCTTTACTAAAATTCTACATCTTGATCATGTCGTGTATGCCAGTTCTCATCTCACATTGCTGATAAATGCGTAAAG
TATTTATGTATGTCAGTATGAGCAAATAGTAGGAATTATAAGGGAAATTTATTGTGAAAAAAAAAAATAAAAAAAAAATA
AGGGAAATTTATTAGAACTCCATGCACTGGGTCTAGAGTACAATGGTAGCAGAAGATAGATTGCAGAAGCTAATAGAATC
GGTTTTGAATCGATGCTCTATTGCTCTGCCTTGTGGTTATTCACTCCTTAAGGTCACATTTTGCTAGCATGCATCGTCAC
CTAGTCATGGAAACTTGGTGGATGCAGCAACATTGGCATCACCTGTAGTCTGAGATCCGGGCACGGGGTTCTGTTTGTTG
AGGCCAGCTTTGGGAGGAAAATAACCAAACCGTCTTTTATGAAAGGGCCAGCCATAATGTGGAAGAGGAAACCAACCCCA
GAGTTGCTGGTTATTGGTGATAACCTCACTTTGCTCCTCAGGTGCATACCTCCCTTCAGCGCCTGATAGTAGAAGTGCCA
GAAGGAGCTTGGCTTTCGTGTTATTCTTCTCCATTGTGATTTGTATATGGTAGTCTACTTTGATTTCTCGTTTTGCTGGG
TGGTTATACTGAGAAGTAAGAACTGGATACTATAGGCCAAGCTGGTGATATGGTGGTTTTTTAGATGCCTTCTTTGTGAG
GGATATTGAATGGTGTATAGATTATAGTTTTTGATCCTTTTGGAATGTTAGTCCACAGTTTTATTAACTGTTGTGTGATT
AAGATCTTTCTAGTGGTAGATGCAATTCCCTGAACTCCATTGATAACAAACAGACCAAGAACACCAACCTCTTGAGCCTT
GAATCTTGTAGTCATGGAGTGTGATTGGTATAGCAATGTATTGTTGAACATTAGCTTAGTTTGTTTTCTCTACCAACTGG
TGAGTCGCGACATCTTAAATATCAAGAAGATAGAAATCGCACCTTGCTATTCCTATGTGTAGCCTCTGAGATTGTTGGCC
TTAACGACTAGGTTTTGGTAACGACTCAAATTACTTGTCTTAGTTATATCTTTTCCATCTGATCCAACAGTCCTGAGTAA
CCGTTAAGCGGTCACTTAACTTTCCCAAGAAACCTAAACCACCATCAAGCCAAAGACTATCTCAGTCAACTAAACTCGAC
TAAGTGTCGGTAAACTTATTTGGCTAGTTGAGCTATATAGTTTAGTCGAAATATCTCAGTTTTTCCAGCTCATGTCATCT
CGTCAATGCACTTTTTCTCAATACTGGGTAAAAAAGTAGCTCATGCTGCTGCATCCGGGTCAAAATTCCTAGGTCAAAGA
AGGAACAGTAATACCAGTATACCACACGTTCAGAATCAAATAAAAAAACAAAAAACAAAAGCATAAGCACATTCATTTCA
TTAAATTTAGATTGTCGAATTAGAAACGTCTTACATATCATAAGCCATAATATCACCACAAATCCTTTTTTTTTTTTTTA
CCTTTTACTAATATTTGAATACCCGAGAGAGAGATATCTACCAATTCTGTCTGTCTTGCTACCATCTTCTTTCCACCATT
CCAAAAATCAATTATCCGCCACAAGAGAACCCAAATCCGCTCTAGTACGAGTTGATGCTGGCGACGTATTCATTGCCTCT
ACGGTTAAAAGACCTTCCTCCTCCTCCAGGACCTCGACCTCCCCTCCTGTAATCATAGCCATATCCATAACTTCCTCTTC
CTCTCATTCCCACTCCCACATTCCTATTTCCGTATCCCACGTTTCCATTTCCTCTTTTACCTGTTACTCAAGCAAACAAA
CAATCATCATCCTCTTTCTCCACATTACCATATCAACGTTTTGCTACTTTGCTCACCTCTTGATGTCGATAGCTTCTCCT
CCACAAAAGCTCTCAGTCCACCAATCTTCACAGGTGAAGCCTGCATCATTCAGATGATTTCATATCGGTTTTCTATAATG
CTAAACAAGAAAGTGAAAATTATATTCAAGGTTAGAATATAAACCTCTATTGCTCTGTGGGCAGCATCTGCCTCCTCAAA
CTCAACAAAACCATAAGGATAACCAAGGCCCTGCCAGTCATACAGTAAATTATCATTGTTCAGAACAATAATATATGTAA
GATCTGCCAGTCATATATGTAGGATTCAAGCTTCCAATACTTAAGTGTTAGTTGATTGGTCAATCTTACCCTTTGATTTA
TGACTTGAATCCCACCATTGGTAATAGCTCCAAATTGCTTAAATTCAGCCTCAAGCATGTCAATGTTGGCATTAAAAGGA
AGATGTCTCACATAAATAGATGTACCCTCAGCTACCGCTAATAAAAAAGACAAAAGAAGTATAAAACCATGTCATGAATA
GATATGAGAATATAGACCACCAAATATTATAATTGAAAACTTGAGGATCAGCTATACTGTGAACTACTACCTTCCTGATT
GTGCCCATTTTCAGAAGCATCAACAGACTCAGAAACTGTATCAGATTCTATCACTTGAGAAGGATCTGAAGATGCTTGTT
GACCTTGGTCTTTGAGTATCTGGCCTGTAGAAGGATCTGA
>AT5G48655.1 | chr5:19728575-19731574 REVERSE LENGTH=3000
GTGGTCCGGCAACATCACCAGCCACCCTGTAGGTCAAACAATGATTATATTATCATCCACGTTTGTAGAGATTTACTAGA
TTTGAATTGTATACTTAATTAACTAAACTGGAATTTGGTTTCCATTCTCACAGGTCTAATGGTTTATCAGACTATCCTCC
TATTCACTTTGGAACATTGAAGGGACTTCGTTGACTTGGTATTTTTGAATATTTTGCTTTGTTGGAAGAGAAATATTCAG
TGATCAAGAAGCCAGAAGGCCCTATCATTCGATGGATATCATTGGTAATAACTCTTTGTTTTTAGTTGTTGTTCTATGTA
ATTTAGGTCTCTGCAAACCTCTCAGTCGATACTCTTCTCTCTTGATAGATGATAAGATATATGGAAAAAAAAATTAATAT
TGAATCTTTACTAAAATTCTACATCTTGATCATGTCGTGTATGCCAGTTCTCATCTCACATTGCTGATAAATGCGTAAAG
TATTTATGTATGTCAGTATGAGCAAATAGTAGGAATTATAAGGGAAATTTATTGTGAAAAAAAAAAATAAAAAAAAAATA
AGGGAAATTTATTAGAACTCCATGCACTGGGTCTAGAGTACAATGGTAGCAGAAGATAGATTGCAGAAGCTAATAGAATC
GGTTTTGAATCGATGCTCTATTGCTCTGCCTTGTGGTTATTCACTCCTTAAGGTCACATTTTGCTAGCATGCATCGTCAC
CTAGTCATGGAAACTTGGTGGATGCAGCAACATTGGCATCACCTGTAGTCTGAGATCCGGGCACGGGGTTCTGTTTGTTG
AGGCCAGCTTTGGGAGGAAAATAACCAAACCGTCTTTTATGAAAGGGCCAGCCATAATGTGGAAGAGGAAACCAACCCCA
GAGTTGCTGGTTATTGGTGATAACCTCACTTTGCTCCTCAGGTGCATACCTCCCTTCAGCGCCTGATAGTAGAAGTGCCA
GAAGGAGCTTGGCTTTCGTGTTATTCTTCTCCATTGTGATTTGTATATGGTAGTCTACTTTGATTTCTCGTTTTGCTGGG
TGGTTATACTGAGAAGTAAGAACTGGATACTATAGGCCAAGCTGGTGATATGGTGGTTTTTTAGATGCCTTCTTTGTGAG
GGATATTGAATGGTGTATAGATTATAGTTTTTGATCCTTTTGGAATGTTAGTCCACAGTTTTATTAACTGTTGTGTGATT
AAGATCTTTCTAGTGGTAGATGCAATTCCCTGAACTCCATTGATAACAAACAGACCAAGAACACCAACCTCTTGAGCCTT
GAATCTTGTAGTCATGGAGTGTGATTGGTATAGCAATGTATTGTTGAACATTAGCTTAGTTTGTTTTCTCTACCAACTGG
TGAGTCGCGACATCTTAAATATCAAGAAGATAGAAATCGCACCTTGCTATTCCTATGTGTAGCCTCTGAGATTGTTGGCC
TTAACGACTAGGTTTTGGTAACGACTCAAATTACTTGTCTTAGTTATATCTTTTCCATCTGATCCAACAGTCCTGAGTAA
CCGTTAAGCGGTCACTTAACTTTCCCAAGAAACCTAAACCACCATCAAGCCAAAGACTATCTCAGTCAACTAAACTCGAC
TAAGTGTCGGTAAACTTATTTGGCTAGTTGAGCTATATAGTTTAGTCGAAATATCTCAGTTTTTCCAGCTCATGTCATCT
CGTCAATGCACTTTTTCTCAATACTGGGTAAAAAAGTAGCTCATGCTGCTGCATCCGGGTCAAAATTCCTAGGTCAAAGA
AGGAACAGTAATACCAGTATACCACACGTTCAGAATCAAATAAAAAAACAAAAAACAAAAGCATAAGCACATTCATTTCA
TTAAATTTAGATTGTCGAATTAGAAACGTCTTACATATCATAAGCCATAATATCACCACAAATCCTTTTTTTTTTTTTTA
CCTTTTACTAATATTTGAATACCCGAGAGAGAGATATCTACCAATTCTGTCTGTCTTGCTACCATCTTCTTTCCACCATT
CCAAAAATCAATTATCCGCCACAAGAGAACCCAAATCCGCTCTAGTACGAGTTGATGCTGGCGACGTATTCATTGCCTCT
ACGGTTAAAAGACCTTCCTCCTCCTCCAGGACCTCGACCTCCCCTCCTGTAATCATAGCCATATCCATAACTTCCTCTTC
CTCTCATTCCCACTCCCACATTCCTATTTCCGTATCCCACGTTTCCATTTCCTCTTTTACCTGTTACTCAAGCAAACAAA
CAATCATCATCCTCTTTCTCCACATTACCATATCAACGTTTTGCTACTTTGCTCACCTCTTGATGTCGATAGCTTCTCCT
CCACAAAAGCTCTCAGTCCACCAATCTTCACAGGTGAAGCCTGCATCATTCAGATGATTTCATATCGGTTTTCTATAATG
CTAAACAAGAAAGTGAAAATTATATTCAAGGTTAGAATATAAACCTCTATTGCTCTGTGGGCAGCATCTGCCTCCTCAAA
CTCAACAAAACCATAAGGATAACCAAGGCCCTGCCAGTCATACAGTAAATTATCATTGTTCAGAACAATAATATATGTAA
GATCTGCCAGTCATATATGTAGGATTCAAGCTTCCAATACTTAAGTGTTAGTTGATTGGTCAATCTTACCCTTTGATTTA
TGACTTGAATCCCACCATTGGTAATAGCTCCAAATTGCTTAAATTCAGCCTCAAGCATGTCAATGTTGGCATTAAAAGGA
AGATGTCTCACATAAATAGATGTACCCTCAGCTACCGCTAATAAAAAAGACAAAAGAAGTATAAAACCATGTCATGAATA
GATATGAGAATATAGACCACCAAATATTATAATTGAAAACTTGAGGATCAGCTATACTGTGAACTACTACCTTCCTGATT
GTGCCCATTTTCAGAAGCATCAACAGACTCAGAAACTGTATCAGATTCTATCACTTGAGAAGGATCTGAAGATGCTTGTT
GACCTTGGTCTTTGAGTATCTGGCCTGTAGAAGGATCTGA
>AT5G48655.5 | chr5:19728575-19731574 REVERSE LENGTH=3000
GTGGTCCGGCAACATCACCAGCCACCCTGTAGGTCAAACAATGATTATATTATCATCCACGTTTGTAGAGATTTACTAGA
TTTGAATTGTATACTTAATTAACTAAACTGGAATTTGGTTTCCATTCTCACAGGTCTAATGGTTTATCAGACTATCCTCC
TATTCACTTTGGAACATTGAAGGGACTTCGTTGACTTGGTATTTTTGAATATTTTGCTTTGTTGGAAGAGAAATATTCAG
TGATCAAGAAGCCAGAAGGCCCTATCATTCGATGGATATCATTGGTAATAACTCTTTGTTTTTAGTTGTTGTTCTATGTA
ATTTAGGTCTCTGCAAACCTCTCAGTCGATACTCTTCTCTCTTGATAGATGATAAGATATATGGAAAAAAAAATTAATAT
TGAATCTTTACTAAAATTCTACATCTTGATCATGTCGTGTATGCCAGTTCTCATCTCACATTGCTGATAAATGCGTAAAG
TATTTATGTATGTCAGTATGAGCAAATAGTAGGAATTATAAGGGAAATTTATTGTGAAAAAAAAAAATAAAAAAAAAATA
AGGGAAATTTATTAGAACTCCATGCACTGGGTCTAGAGTACAATGGTAGCAGAAGATAGATTGCAGAAGCTAATAGAATC
GGTTTTGAATCGATGCTCTATTGCTCTGCCTTGTGGTTATTCACTCCTTAAGGTCACATTTTGCTAGCATGCATCGTCAC
CTAGTCATGGAAACTTGGTGGATGCAGCAACATTGGCATCACCTGTAGTCTGAGATCCGGGCACGGGGTTCTGTTTGTTG
AGGCCAGCTTTGGGAGGAAAATAACCAAACCGTCTTTTATGAAAGGGCCAGCCATAATGTGGAAGAGGAAACCAACCCCA
GAGTTGCTGGTTATTGGTGATAACCTCACTTTGCTCCTCAGGTGCATACCTCCCTTCAGCGCCTGATAGTAGAAGTGCCA
GAAGGAGCTTGGCTTTCGTGTTATTCTTCTCCATTGTGATTTGTATATGGTAGTCTACTTTGATTTCTCGTTTTGCTGGG
TGGTTATACTGAGAAGTAAGAACTGGATACTATAGGCCAAGCTGGTGATATGGTGGTTTTTTAGATGCCTTCTTTGTGAG
GGATATTGAATGGTGTATAGATTATAGTTTTTGATCCTTTTGGAATGTTAGTCCACAGTTTTATTAACTGTTGTGTGATT
AAGATCTTTCTAGTGGTAGATGCAATTCCCTGAACTCCATTGATAACAAACAGACCAAGAACACCAACCTCTTGAGCCTT
GAATCTTGTAGTCATGGAGTGTGATTGGTATAGCAATGTATTGTTGAACATTAGCTTAGTTTGTTTTCTCTACCAACTGG
TGAGTCGCGACATCTTAAATATCAAGAAGATAGAAATCGCACCTTGCTATTCCTATGTGTAGCCTCTGAGATTGTTGGCC
TTAACGACTAGGTTTTGGTAACGACTCAAATTACTTGTCTTAGTTATATCTTTTCCATCTGATCCAACAGTCCTGAGTAA
CCGTTAAGCGGTCACTTAACTTTCCCAAGAAACCTAAACCACCATCAAGCCAAAGACTATCTCAGTCAACTAAACTCGAC
TAAGTGTCGGTAAACTTATTTGGCTAGTTGAGCTATATAGTTTAGTCGAAATATCTCAGTTTTTCCAGCTCATGTCATCT
CGTCAATGCACTTTTTCTCAATACTGGGTAAAAAAGTAGCTCATGCTGCTGCATCCGGGTCAAAATTCCTAGGTCAAAGA
AGGAACAGTAATACCAGTATACCACACGTTCAGAATCAAATAAAAAAACAAAAAACAAAAGCATAAGCACATTCATTTCA
TTAAATTTAGATTGTCGAATTAGAAACGTCTTACATATCATAAGCCATAATATCACCACAAATCCTTTTTTTTTTTTTTA
CCTTTTACTAATATTTGAATACCCGAGAGAGAGATATCTACCAATTCTGTCTGTCTTGCTACCATCTTCTTTCCACCATT
CCAAAAATCAATTATCCGCCACAAGAGAACCCAAATCCGCTCTAGTACGAGTTGATGCTGGCGACGTATTCATTGCCTCT
ACGGTTAAAAGACCTTCCTCCTCCTCCAGGACCTCGACCTCCCCTCCTGTAATCATAGCCATATCCATAACTTCCTCTTC
CTCTCATTCCCACTCCCACATTCCTATTTCCGTATCCCACGTTTCCATTTCCTCTTTTACCTGTTACTCAAGCAAACAAA
CAATCATCATCCTCTTTCTCCACATTACCATATCAACGTTTTGCTACTTTGCTCACCTCTTGATGTCGATAGCTTCTCCT
CCACAAAAGCTCTCAGTCCACCAATCTTCACAGGTGAAGCCTGCATCATTCAGATGATTTCATATCGGTTTTCTATAATG
CTAAACAAGAAAGTGAAAATTATATTCAAGGTTAGAATATAAACCTCTATTGCTCTGTGGGCAGCATCTGCCTCCTCAAA
CTCAACAAAACCATAAGGATAACCAAGGCCCTGCCAGTCATACAGTAAATTATCATTGTTCAGAACAATAATATATGTAA
GATCTGCCAGTCATATATGTAGGATTCAAGCTTCCAATACTTAAGTGTTAGTTGATTGGTCAATCTTACCCTTTGATTTA
TGACTTGAATCCCACCATTGGTAATAGCTCCAAATTGCTTAAATTCAGCCTCAAGCATGTCAATGTTGGCATTAAAAGGA
AGATGTCTCACATAAATAGATGTACCCTCAGCTACCGCTAATAAAAAAGACAAAAGAAGTATAAAACCATGTCATGAATA
GATATGAGAATATAGACCACCAAATATTATAATTGAAAACTTGAGGATCAGCTATACTGTGAACTACTACCTTCCTGATT
GTGCCCATTTTCAGAAGCATCAACAGACTCAGAAACTGTATCAGATTCTATCACTTGAGAAGGATCTGAAGATGCTTGTT
GACCTTGGTCTTTGAGTATCTGGCCTGTAGAAGGATCTGA
>AT5G48655.4 | chr5:19728575-19731574 REVERSE LENGTH=3000
GTGGTCCGGCAACATCACCAGCCACCCTGTAGGTCAAACAATGATTATATTATCATCCACGTTTGTAGAGATTTACTAGA
TTTGAATTGTATACTTAATTAACTAAACTGGAATTTGGTTTCCATTCTCACAGGTCTAATGGTTTATCAGACTATCCTCC
TATTCACTTTGGAACATTGAAGGGACTTCGTTGACTTGGTATTTTTGAATATTTTGCTTTGTTGGAAGAGAAATATTCAG
TGATCAAGAAGCCAGAAGGCCCTATCATTCGATGGATATCATTGGTAATAACTCTTTGTTTTTAGTTGTTGTTCTATGTA
ATTTAGGTCTCTGCAAACCTCTCAGTCGATACTCTTCTCTCTTGATAGATGATAAGATATATGGAAAAAAAAATTAATAT
TGAATCTTTACTAAAATTCTACATCTTGATCATGTCGTGTATGCCAGTTCTCATCTCACATTGCTGATAAATGCGTAAAG
TATTTATGTATGTCAGTATGAGCAAATAGTAGGAATTATAAGGGAAATTTATTGTGAAAAAAAAAAATAAAAAAAAAATA
AGGGAAATTTATTAGAACTCCATGCACTGGGTCTAGAGTACAATGGTAGCAGAAGATAGATTGCAGAAGCTAATAGAATC
GGTTTTGAATCGATGCTCTATTGCTCTGCCTTGTGGTTATTCACTCCTTAAGGTCACATTTTGCTAGCATGCATCGTCAC
CTAGTCATGGAAACTTGGTGGATGCAGCAACATTGGCATCACCTGTAGTCTGAGATCCGGGCACGGGGTTCTGTTTGTTG
AGGCCAGCTTTGGGAGGAAAATAACCAAACCGTCTTTTATGAAAGGGCCAGCCATAATGTGGAAGAGGAAACCAACCCCA
GAGTTGCTGGTTATTGGTGATAACCTCACTTTGCTCCTCAGGTGCATACCTCCCTTCAGCGCCTGATAGTAGAAGTGCCA
GAAGGAGCTTGGCTTTCGTGTTATTCTTCTCCATTGTGATTTGTATATGGTAGTCTACTTTGATTTCTCGTTTTGCTGGG
TGGTTATACTGAGAAGTAAGAACTGGATACTATAGGCCAAGCTGGTGATATGGTGGTTTTTTAGATGCCTTCTTTGTGAG
GGATATTGAATGGTGTATAGATTATAGTTTTTGATCCTTTTGGAATGTTAGTCCACAGTTTTATTAACTGTTGTGTGATT
AAGATCTTTCTAGTGGTAGATGCAATTCCCTGAACTCCATTGATAACAAACAGACCAAGAACACCAACCTCTTGAGCCTT
GAATCTTGTAGTCATGGAGTGTGATTGGTATAGCAATGTATTGTTGAACATTAGCTTAGTTTGTTTTCTCTACCAACTGG
TGAGTCGCGACATCTTAAATATCAAGAAGATAGAAATCGCACCTTGCTATTCCTATGTGTAGCCTCTGAGATTGTTGGCC
TTAACGACTAGGTTTTGGTAACGACTCAAATTACTTGTCTTAGTTATATCTTTTCCATCTGATCCAACAGTCCTGAGTAA
CCGTTAAGCGGTCACTTAACTTTCCCAAGAAACCTAAACCACCATCAAGCCAAAGACTATCTCAGTCAACTAAACTCGAC
TAAGTGTCGGTAAACTTATTTGGCTAGTTGAGCTATATAGTTTAGTCGAAATATCTCAGTTTTTCCAGCTCATGTCATCT
CGTCAATGCACTTTTTCTCAATACTGGGTAAAAAAGTAGCTCATGCTGCTGCATCCGGGTCAAAATTCCTAGGTCAAAGA
AGGAACAGTAATACCAGTATACCACACGTTCAGAATCAAATAAAAAAACAAAAAACAAAAGCATAAGCACATTCATTTCA
TTAAATTTAGATTGTCGAATTAGAAACGTCTTACATATCATAAGCCATAATATCACCACAAATCCTTTTTTTTTTTTTTA
CCTTTTACTAATATTTGAATACCCGAGAGAGAGATATCTACCAATTCTGTCTGTCTTGCTACCATCTTCTTTCCACCATT
CCAAAAATCAATTATCCGCCACAAGAGAACCCAAATCCGCTCTAGTACGAGTTGATGCTGGCGACGTATTCATTGCCTCT
ACGGTTAAAAGACCTTCCTCCTCCTCCAGGACCTCGACCTCCCCTCCTGTAATCATAGCCATATCCATAACTTCCTCTTC
CTCTCATTCCCACTCCCACATTCCTATTTCCGTATCCCACGTTTCCATTTCCTCTTTTACCTGTTACTCAAGCAAACAAA
CAATCATCATCCTCTTTCTCCACATTACCATATCAACGTTTTGCTACTTTGCTCACCTCTTGATGTCGATAGCTTCTCCT
CCACAAAAGCTCTCAGTCCACCAATCTTCACAGGTGAAGCCTGCATCATTCAGATGATTTCATATCGGTTTTCTATAATG
CTAAACAAGAAAGTGAAAATTATATTCAAGGTTAGAATATAAACCTCTATTGCTCTGTGGGCAGCATCTGCCTCCTCAAA
CTCAACAAAACCATAAGGATAACCAAGGCCCTGCCAGTCATACAGTAAATTATCATTGTTCAGAACAATAATATATGTAA
GATCTGCCAGTCATATATGTAGGATTCAAGCTTCCAATACTTAAGTGTTAGTTGATTGGTCAATCTTACCCTTTGATTTA
TGACTTGAATCCCACCATTGGTAATAGCTCCAAATTGCTTAAATTCAGCCTCAAGCATGTCAATGTTGGCATTAAAAGGA
AGATGTCTCACATAAATAGATGTACCCTCAGCTACCGCTAATAAAAAAGACAAAAGAAGTATAAAACCATGTCATGAATA
GATATGAGAATATAGACCACCAAATATTATAATTGAAAACTTGAGGATCAGCTATACTGTGAACTACTACCTTCCTGATT
GTGCCCATTTTCAGAAGCATCAACAGACTCAGAAACTGTATCAGATTCTATCACTTGAGAAGGATCTGAAGATGCTTGTT
GACCTTGGTCTTTGAGTATCTGGCCTGTAGAAGGATCTGA
>AT5G48655.6 | chr5:19728575-19731574 REVERSE LENGTH=3000
GTGGTCCGGCAACATCACCAGCCACCCTGTAGGTCAAACAATGATTATATTATCATCCACGTTTGTAGAGATTTACTAGA
TTTGAATTGTATACTTAATTAACTAAACTGGAATTTGGTTTCCATTCTCACAGGTCTAATGGTTTATCAGACTATCCTCC
TATTCACTTTGGAACATTGAAGGGACTTCGTTGACTTGGTATTTTTGAATATTTTGCTTTGTTGGAAGAGAAATATTCAG
TGATCAAGAAGCCAGAAGGCCCTATCATTCGATGGATATCATTGGTAATAACTCTTTGTTTTTAGTTGTTGTTCTATGTA
ATTTAGGTCTCTGCAAACCTCTCAGTCGATACTCTTCTCTCTTGATAGATGATAAGATATATGGAAAAAAAAATTAATAT
TGAATCTTTACTAAAATTCTACATCTTGATCATGTCGTGTATGCCAGTTCTCATCTCACATTGCTGATAAATGCGTAAAG
TATTTATGTATGTCAGTATGAGCAAATAGTAGGAATTATAAGGGAAATTTATTGTGAAAAAAAAAAATAAAAAAAAAATA
AGGGAAATTTATTAGAACTCCATGCACTGGGTCTAGAGTACAATGGTAGCAGAAGATAGATTGCAGAAGCTAATAGAATC
GGTTTTGAATCGATGCTCTATTGCTCTGCCTTGTGGTTATTCACTCCTTAAGGTCACATTTTGCTAGCATGCATCGTCAC
CTAGTCATGGAAACTTGGTGGATGCAGCAACATTGGCATCACCTGTAGTCTGAGATCCGGGCACGGGGTTCTGTTTGTTG
AGGCCAGCTTTGGGAGGAAAATAACCAAACCGTCTTTTATGAAAGGGCCAGCCATAATGTGGAAGAGGAAACCAACCCCA
GAGTTGCTGGTTATTGGTGATAACCTCACTTTGCTCCTCAGGTGCATACCTCCCTTCAGCGCCTGATAGTAGAAGTGCCA
GAAGGAGCTTGGCTTTCGTGTTATTCTTCTCCATTGTGATTTGTATATGGTAGTCTACTTTGATTTCTCGTTTTGCTGGG
TGGTTATACTGAGAAGTAAGAACTGGATACTATAGGCCAAGCTGGTGATATGGTGGTTTTTTAGATGCCTTCTTTGTGAG
GGATATTGAATGGTGTATAGATTATAGTTTTTGATCCTTTTGGAATGTTAGTCCACAGTTTTATTAACTGTTGTGTGATT
AAGATCTTTCTAGTGGTAGATGCAATTCCCTGAACTCCATTGATAACAAACAGACCAAGAACACCAACCTCTTGAGCCTT
GAATCTTGTAGTCATGGAGTGTGATTGGTATAGCAATGTATTGTTGAACATTAGCTTAGTTTGTTTTCTCTACCAACTGG
TGAGTCGCGACATCTTAAATATCAAGAAGATAGAAATCGCACCTTGCTATTCCTATGTGTAGCCTCTGAGATTGTTGGCC
TTAACGACTAGGTTTTGGTAACGACTCAAATTACTTGTCTTAGTTATATCTTTTCCATCTGATCCAACAGTCCTGAGTAA
CCGTTAAGCGGTCACTTAACTTTCCCAAGAAACCTAAACCACCATCAAGCCAAAGACTATCTCAGTCAACTAAACTCGAC
TAAGTGTCGGTAAACTTATTTGGCTAGTTGAGCTATATAGTTTAGTCGAAATATCTCAGTTTTTCCAGCTCATGTCATCT
CGTCAATGCACTTTTTCTCAATACTGGGTAAAAAAGTAGCTCATGCTGCTGCATCCGGGTCAAAATTCCTAGGTCAAAGA
AGGAACAGTAATACCAGTATACCACACGTTCAGAATCAAATAAAAAAACAAAAAACAAAAGCATAAGCACATTCATTTCA
TTAAATTTAGATTGTCGAATTAGAAACGTCTTACATATCATAAGCCATAATATCACCACAAATCCTTTTTTTTTTTTTTA
CCTTTTACTAATATTTGAATACCCGAGAGAGAGATATCTACCAATTCTGTCTGTCTTGCTACCATCTTCTTTCCACCATT
CCAAAAATCAATTATCCGCCACAAGAGAACCCAAATCCGCTCTAGTACGAGTTGATGCTGGCGACGTATTCATTGCCTCT
ACGGTTAAAAGACCTTCCTCCTCCTCCAGGACCTCGACCTCCCCTCCTGTAATCATAGCCATATCCATAACTTCCTCTTC
CTCTCATTCCCACTCCCACATTCCTATTTCCGTATCCCACGTTTCCATTTCCTCTTTTACCTGTTACTCAAGCAAACAAA
CAATCATCATCCTCTTTCTCCACATTACCATATCAACGTTTTGCTACTTTGCTCACCTCTTGATGTCGATAGCTTCTCCT
CCACAAAAGCTCTCAGTCCACCAATCTTCACAGGTGAAGCCTGCATCATTCAGATGATTTCATATCGGTTTTCTATAATG
CTAAACAAGAAAGTGAAAATTATATTCAAGGTTAGAATATAAACCTCTATTGCTCTGTGGGCAGCATCTGCCTCCTCAAA
CTCAACAAAACCATAAGGATAACCAAGGCCCTGCCAGTCATACAGTAAATTATCATTGTTCAGAACAATAATATATGTAA
GATCTGCCAGTCATATATGTAGGATTCAAGCTTCCAATACTTAAGTGTTAGTTGATTGGTCAATCTTACCCTTTGATTTA
TGACTTGAATCCCACCATTGGTAATAGCTCCAAATTGCTTAAATTCAGCCTCAAGCATGTCAATGTTGGCATTAAAAGGA
AGATGTCTCACATAAATAGATGTACCCTCAGCTACCGCTAATAAAAAAGACAAAAGAAGTATAAAACCATGTCATGAATA
GATATGAGAATATAGACCACCAAATATTATAATTGAAAACTTGAGGATCAGCTATACTGTGAACTACTACCTTCCTGATT
GTGCCCATTTTCAGAAGCATCAACAGACTCAGAAACTGTATCAGATTCTATCACTTGAGAAGGATCTGAAGATGCTTGTT
GACCTTGGTCTTTGAGTATCTGGCCTGTAGAAGGATCTGA
>AT5G48655.3 | chr5:19728575-19731574 REVERSE LENGTH=3000
GTGGTCCGGCAACATCACCAGCCACCCTGTAGGTCAAACAATGATTATATTATCATCCACGTTTGTAGAGATTTACTAGA
TTTGAATTGTATACTTAATTAACTAAACTGGAATTTGGTTTCCATTCTCACAGGTCTAATGGTTTATCAGACTATCCTCC
TATTCACTTTGGAACATTGAAGGGACTTCGTTGACTTGGTATTTTTGAATATTTTGCTTTGTTGGAAGAGAAATATTCAG
TGATCAAGAAGCCAGAAGGCCCTATCATTCGATGGATATCATTGGTAATAACTCTTTGTTTTTAGTTGTTGTTCTATGTA
ATTTAGGTCTCTGCAAACCTCTCAGTCGATACTCTTCTCTCTTGATAGATGATAAGATATATGGAAAAAAAAATTAATAT
TGAATCTTTACTAAAATTCTACATCTTGATCATGTCGTGTATGCCAGTTCTCATCTCACATTGCTGATAAATGCGTAAAG
TATTTATGTATGTCAGTATGAGCAAATAGTAGGAATTATAAGGGAAATTTATTGTGAAAAAAAAAAATAAAAAAAAAATA
AGGGAAATTTATTAGAACTCCATGCACTGGGTCTAGAGTACAATGGTAGCAGAAGATAGATTGCAGAAGCTAATAGAATC
GGTTTTGAATCGATGCTCTATTGCTCTGCCTTGTGGTTATTCACTCCTTAAGGTCACATTTTGCTAGCATGCATCGTCAC
CTAGTCATGGAAACTTGGTGGATGCAGCAACATTGGCATCACCTGTAGTCTGAGATCCGGGCACGGGGTTCTGTTTGTTG
AGGCCAGCTTTGGGAGGAAAATAACCAAACCGTCTTTTATGAAAGGGCCAGCCATAATGTGGAAGAGGAAACCAACCCCA
GAGTTGCTGGTTATTGGTGATAACCTCACTTTGCTCCTCAGGTGCATACCTCCCTTCAGCGCCTGATAGTAGAAGTGCCA
GAAGGAGCTTGGCTTTCGTGTTATTCTTCTCCATTGTGATTTGTATATGGTAGTCTACTTTGATTTCTCGTTTTGCTGGG
TGGTTATACTGAGAAGTAAGAACTGGATACTATAGGCCAAGCTGGTGATATGGTGGTTTTTTAGATGCCTTCTTTGTGAG
GGATATTGAATGGTGTATAGATTATAGTTTTTGATCCTTTTGGAATGTTAGTCCACAGTTTTATTAACTGTTGTGTGATT
AAGATCTTTCTAGTGGTAGATGCAATTCCCTGAACTCCATTGATAACAAACAGACCAAGAACACCAACCTCTTGAGCCTT
GAATCTTGTAGTCATGGAGTGTGATTGGTATAGCAATGTATTGTTGAACATTAGCTTAGTTTGTTTTCTCTACCAACTGG
TGAGTCGCGACATCTTAAATATCAAGAAGATAGAAATCGCACCTTGCTATTCCTATGTGTAGCCTCTGAGATTGTTGGCC
TTAACGACTAGGTTTTGGTAACGACTCAAATTACTTGTCTTAGTTATATCTTTTCCATCTGATCCAACAGTCCTGAGTAA
CCGTTAAGCGGTCACTTAACTTTCCCAAGAAACCTAAACCACCATCAAGCCAAAGACTATCTCAGTCAACTAAACTCGAC
TAAGTGTCGGTAAACTTATTTGGCTAGTTGAGCTATATAGTTTAGTCGAAATATCTCAGTTTTTCCAGCTCATGTCATCT
CGTCAATGCACTTTTTCTCAATACTGGGTAAAAAAGTAGCTCATGCTGCTGCATCCGGGTCAAAATTCCTAGGTCAAAGA
AGGAACAGTAATACCAGTATACCACACGTTCAGAATCAAATAAAAAAACAAAAAACAAAAGCATAAGCACATTCATTTCA
TTAAATTTAGATTGTCGAATTAGAAACGTCTTACATATCATAAGCCATAATATCACCACAAATCCTTTTTTTTTTTTTTA
CCTTTTACTAATATTTGAATACCCGAGAGAGAGATATCTACCAATTCTGTCTGTCTTGCTACCATCTTCTTTCCACCATT
CCAAAAATCAATTATCCGCCACAAGAGAACCCAAATCCGCTCTAGTACGAGTTGATGCTGGCGACGTATTCATTGCCTCT
ACGGTTAAAAGACCTTCCTCCTCCTCCAGGACCTCGACCTCCCCTCCTGTAATCATAGCCATATCCATAACTTCCTCTTC
CTCTCATTCCCACTCCCACATTCCTATTTCCGTATCCCACGTTTCCATTTCCTCTTTTACCTGTTACTCAAGCAAACAAA
CAATCATCATCCTCTTTCTCCACATTACCATATCAACGTTTTGCTACTTTGCTCACCTCTTGATGTCGATAGCTTCTCCT
CCACAAAAGCTCTCAGTCCACCAATCTTCACAGGTGAAGCCTGCATCATTCAGATGATTTCATATCGGTTTTCTATAATG
CTAAACAAGAAAGTGAAAATTATATTCAAGGTTAGAATATAAACCTCTATTGCTCTGTGGGCAGCATCTGCCTCCTCAAA
CTCAACAAAACCATAAGGATAACCAAGGCCCTGCCAGTCATACAGTAAATTATCATTGTTCAGAACAATAATATATGTAA
GATCTGCCAGTCATATATGTAGGATTCAAGCTTCCAATACTTAAGTGTTAGTTGATTGGTCAATCTTACCCTTTGATTTA
TGACTTGAATCCCACCATTGGTAATAGCTCCAAATTGCTTAAATTCAGCCTCAAGCATGTCAATGTTGGCATTAAAAGGA
AGATGTCTCACATAAATAGATGTACCCTCAGCTACCGCTAATAAAAAAGACAAAAGAAGTATAAAACCATGTCATGAATA
GATATGAGAATATAGACCACCAAATATTATAATTGAAAACTTGAGGATCAGCTATACTGTGAACTACTACCTTCCTGATT
GTGCCCATTTTCAGAAGCATCAACAGACTCAGAAACTGTATCAGATTCTATCACTTGAGAAGGATCTGAAGATGCTTGTT
GACCTTGGTCTTTGAGTATCTGGCCTGTAGAAGGATCTGA
>AT5G48657.1 | chr5:19731019-19734018 REVERSE LENGTH=3000
GGAGTAGTTTTTGCTAAAACATTATGCAACTTCTGTTACTCTATTTGCGTTTTTTTGAACAATACTCAGATTCATTTATA
GGGGTGAATCCTTTTATTCACCTCCTATTATAATAAACAAAAATTAAATTTACTTAATTATAATATACAAACCTTAACTA
TTCTTTTATAAACCCAAGACGATATTTAATTTCGTTTAGTTACAAAAAATCTAAACTCTAATCTCTTTTTGTAAACCTAA
ACCGACACTTAACATCGTTTAATTATAAAATATAAATCCTAACCGTTAATTTTAAATCCAAACCGAGTTTTAACCTCGTT
TAAGTGTAAAATCAGAATCCGTTTATAACCCTAAACCGAAATTTAACTTCGTTTAATTATAAAATCTAAACTCTAACCCT
CTTTTATAAACGTAAAAAGCCAAACCGACATATAATTTCGTTTGGTGACATGTTATATTTTATAATTATTATTATTTTAT
CAGATAAAAAATTCTGATTGGTTAGAAAAGATGAGGTAAATAAAAAGATTCACCTCTACATGTGAATTGTGAATCCAAAT
ATTTATCAGAAAATCAAACGTTACGATTAAAATGACATTTCGAACATTCATGTATTTTATTTCAAATTTGAAAATTTGCG
TTTTTTCGACATTTTTTTAAAATGCGGTGGATAGATTTACAAAATTAAAAAGTTGAAGAATTTCTTAGCAATATTTATAT
GTTTTTTATTTACCTGTACGAGTGTTTGAAAATCCAAACAAATGGGCTGAACAAAGTTTTATAAATTGTTATCGTCATTG
CTAACGTAAAACCCAATGGGCTATTTAAACATCTCAAACGGGTCCATTTTAGAAATTTTGCTTTTTCCTAGGAAACAACA
CTGTAAACCACGAGGAAGCTACATTACGATTTCGACACGTGTCACAATCGCACCGACCGCGTCGCTTTTTATTACGAACT
CAAAAAACTCTCACCGTTTCTCACCACCTTCGTGTTTCTCTCTCTATTACAGAAAAAAAGATTCAAAAACCCTAGATTTC
ACAAAATCGATTGGCTGTCAAATTTCTCTCCGGCGATTTTCCTCGAGTGAAATTCGGCTCAAGGTGATTATAGCGATCAT
CGAATCAAATTGATTGAAGAGGTTCTTCTCTATCAAAACCTAATCTAATTCATTTCTCTTGTTGTTTGATTAAAAACGAT
CATTCTCGATTTTAGGATCGGATTTGTTAATTTGATCGTCTCGTTACTGTCAATTGAGTTTAATTTCGTAAAGTCGATGA
ATTTCTGGGAGATTGATTCTTTTCCCTTTTTGCTGTGAAATTGTGTTCTTTTGAAAAATTCTGTCTAAAGTTTGGATTTT
TTTTTTCTGTAAGTATATGTGAAACTATACATTTTGAGATTATTCACGGAAATTATATTATCTTGCTTGCAATGATTTGA
GTTTGTATATAAGACTTTGAGGAGTAAATTAGATTGTTTTATTGTTTGGTTGAAACTTACAGGTACAAAGGTTAGTTACT
TTGAGCTGAAAGATGAACACGTCAGAGGTGAGAGTACCTCGAGGAAATCGACGGAGGAAAGCTGTGATTGATCTGAATGC
GGTACCTGTTGATCAAGAAGGGACCTCTGCTTCTGTTAGAACTCTTACGGTGCCTATTACACCGTCTCAGCCTGCTCCTA
CGATGATTGATGTCGATGCTATTGAGGATGATGTTATTGAATCATCCGCTAGTGCTTTTGCTGAAGTATGTTTGATTTCT
GTTATCTTTTAGTTTCTCATTTTTGCAGTGATGGATAGGATTTGTTTGTGTAGTAGGTTCACTGATTTTGTTTTATTTTG
ATACCAGGCTAAAAGCAAATCAAGAAATGCACGTCGGAGACCTTTGATGGTTGATGTAGAGTCAGGTCAGTTTTTATCTA
TTGTGAAAAGAAATTTTACTCTTCTGGTTCAATGTCATGTCTCAAGTAGTAGGGAGAGACAGAGAGTTTGATGGATGGAT
TTTACTTTGTGTTTGCAGGAGGTACGACTAGATTCCCTGCCAACATAAGCAACAAACGCAGAAGGATTCCTTCTAGTGAA
TCTGTCATCGACTGTGAGCATGCCTCTGTAAATGATGAAGTCAACATGTCTTCGGTAAGAGAGATGTGAATTTCTGGAAT
CATGTACTGTGCAGTTATGCGATTTAGTCTAAGCTCACAATTTCTTTTATCTTGTGTAGAGAGTGTCTAGATCAAAGGCT
CCAGCTCCTCCACCAGAAGAGCCAAAGTTTACATGTCCAATCTGCATGTGTCCCTTTACGGAGGAGATGTCAACCAAGTG
CGGTCACATCTTCTGCAAGGGATGTATAAAGATGGCAATATCTCGCCAGGGCAAATGCCCTACTTGTAGGAAAAAGGTTA
CTGCAAAAGAGCTGATTCGAGTTTTCCTTCCAACCACTAGATGAGTGGTCCGGCAACATCACCAGCCACCCTGTAGGTCA
AACAATGATTATATTATCATCCACGTTTGTAGAGATTTACTAGATTTGAATTGTATACTTAATTAACTAAACTGGAATTT
GGTTTCCATTCTCACAGGTCTAATGGTTTATCAGACTATCCTCCTATTCACTTTGGAACATTGAAGGGACTTCGTTGACT
TGGTATTTTTGAATATTTTGCTTTGTTGGAAGAGAAATATTCAGTGATCAAGAAGCCAGAAGGCCCTATCATTCGATGGA
TATCATTGGTAATAACTCTTTGTTTTTAGTTGTTGTTCTATGTAATTTAGGTCTCTGCAAACCTCTCAGTCGATACTCTT
CTCTCTTGATAGATGATAAGATATATGGAAAAAAAAATTAATATTGAATCTTTACTAAAATTCTACATCTTGATCATGTC
GTGTATGCCAGTTCTCATCTCACATTGCTGATAAATGCGTAAAGTATTTATGTATGTCAGTATGAGCAAATAGTAGGAAT
TATAAGGGAAATTTATTGTGAAAAAAAAAAATAAAAAAAA
>AT5G48657.5 | chr5:19731019-19734018 REVERSE LENGTH=3000
GGAGTAGTTTTTGCTAAAACATTATGCAACTTCTGTTACTCTATTTGCGTTTTTTTGAACAATACTCAGATTCATTTATA
GGGGTGAATCCTTTTATTCACCTCCTATTATAATAAACAAAAATTAAATTTACTTAATTATAATATACAAACCTTAACTA
TTCTTTTATAAACCCAAGACGATATTTAATTTCGTTTAGTTACAAAAAATCTAAACTCTAATCTCTTTTTGTAAACCTAA
ACCGACACTTAACATCGTTTAATTATAAAATATAAATCCTAACCGTTAATTTTAAATCCAAACCGAGTTTTAACCTCGTT
TAAGTGTAAAATCAGAATCCGTTTATAACCCTAAACCGAAATTTAACTTCGTTTAATTATAAAATCTAAACTCTAACCCT
CTTTTATAAACGTAAAAAGCCAAACCGACATATAATTTCGTTTGGTGACATGTTATATTTTATAATTATTATTATTTTAT
CAGATAAAAAATTCTGATTGGTTAGAAAAGATGAGGTAAATAAAAAGATTCACCTCTACATGTGAATTGTGAATCCAAAT
ATTTATCAGAAAATCAAACGTTACGATTAAAATGACATTTCGAACATTCATGTATTTTATTTCAAATTTGAAAATTTGCG
TTTTTTCGACATTTTTTTAAAATGCGGTGGATAGATTTACAAAATTAAAAAGTTGAAGAATTTCTTAGCAATATTTATAT
GTTTTTTATTTACCTGTACGAGTGTTTGAAAATCCAAACAAATGGGCTGAACAAAGTTTTATAAATTGTTATCGTCATTG
CTAACGTAAAACCCAATGGGCTATTTAAACATCTCAAACGGGTCCATTTTAGAAATTTTGCTTTTTCCTAGGAAACAACA
CTGTAAACCACGAGGAAGCTACATTACGATTTCGACACGTGTCACAATCGCACCGACCGCGTCGCTTTTTATTACGAACT
CAAAAAACTCTCACCGTTTCTCACCACCTTCGTGTTTCTCTCTCTATTACAGAAAAAAAGATTCAAAAACCCTAGATTTC
ACAAAATCGATTGGCTGTCAAATTTCTCTCCGGCGATTTTCCTCGAGTGAAATTCGGCTCAAGGTGATTATAGCGATCAT
CGAATCAAATTGATTGAAGAGGTTCTTCTCTATCAAAACCTAATCTAATTCATTTCTCTTGTTGTTTGATTAAAAACGAT
CATTCTCGATTTTAGGATCGGATTTGTTAATTTGATCGTCTCGTTACTGTCAATTGAGTTTAATTTCGTAAAGTCGATGA
ATTTCTGGGAGATTGATTCTTTTCCCTTTTTGCTGTGAAATTGTGTTCTTTTGAAAAATTCTGTCTAAAGTTTGGATTTT
TTTTTTCTGTAAGTATATGTGAAACTATACATTTTGAGATTATTCACGGAAATTATATTATCTTGCTTGCAATGATTTGA
GTTTGTATATAAGACTTTGAGGAGTAAATTAGATTGTTTTATTGTTTGGTTGAAACTTACAGGTACAAAGGTTAGTTACT
TTGAGCTGAAAGATGAACACGTCAGAGGTGAGAGTACCTCGAGGAAATCGACGGAGGAAAGCTGTGATTGATCTGAATGC
GGTACCTGTTGATCAAGAAGGGACCTCTGCTTCTGTTAGAACTCTTACGGTGCCTATTACACCGTCTCAGCCTGCTCCTA
CGATGATTGATGTCGATGCTATTGAGGATGATGTTATTGAATCATCCGCTAGTGCTTTTGCTGAAGTATGTTTGATTTCT
GTTATCTTTTAGTTTCTCATTTTTGCAGTGATGGATAGGATTTGTTTGTGTAGTAGGTTCACTGATTTTGTTTTATTTTG
ATACCAGGCTAAAAGCAAATCAAGAAATGCACGTCGGAGACCTTTGATGGTTGATGTAGAGTCAGGTCAGTTTTTATCTA
TTGTGAAAAGAAATTTTACTCTTCTGGTTCAATGTCATGTCTCAAGTAGTAGGGAGAGACAGAGAGTTTGATGGATGGAT
TTTACTTTGTGTTTGCAGGAGGTACGACTAGATTCCCTGCCAACATAAGCAACAAACGCAGAAGGATTCCTTCTAGTGAA
TCTGTCATCGACTGTGAGCATGCCTCTGTAAATGATGAAGTCAACATGTCTTCGGTAAGAGAGATGTGAATTTCTGGAAT
CATGTACTGTGCAGTTATGCGATTTAGTCTAAGCTCACAATTTCTTTTATCTTGTGTAGAGAGTGTCTAGATCAAAGGCT
CCAGCTCCTCCACCAGAAGAGCCAAAGTTTACATGTCCAATCTGCATGTGTCCCTTTACGGAGGAGATGTCAACCAAGTG
CGGTCACATCTTCTGCAAGGGATGTATAAAGATGGCAATATCTCGCCAGGGCAAATGCCCTACTTGTAGGAAAAAGGTTA
CTGCAAAAGAGCTGATTCGAGTTTTCCTTCCAACCACTAGATGAGTGGTCCGGCAACATCACCAGCCACCCTGTAGGTCA
AACAATGATTATATTATCATCCACGTTTGTAGAGATTTACTAGATTTGAATTGTATACTTAATTAACTAAACTGGAATTT
GGTTTCCATTCTCACAGGTCTAATGGTTTATCAGACTATCCTCCTATTCACTTTGGAACATTGAAGGGACTTCGTTGACT
TGGTATTTTTGAATATTTTGCTTTGTTGGAAGAGAAATATTCAGTGATCAAGAAGCCAGAAGGCCCTATCATTCGATGGA
TATCATTGGTAATAACTCTTTGTTTTTAGTTGTTGTTCTATGTAATTTAGGTCTCTGCAAACCTCTCAGTCGATACTCTT
CTCTCTTGATAGATGATAAGATATATGGAAAAAAAAATTAATATTGAATCTTTACTAAAATTCTACATCTTGATCATGTC
GTGTATGCCAGTTCTCATCTCACATTGCTGATAAATGCGTAAAGTATTTATGTATGTCAGTATGAGCAAATAGTAGGAAT
TATAAGGGAAATTTATTGTGAAAAAAAAAAATAAAAAAAA
>AT5G48657.6 | chr5:19731019-19734018 REVERSE LENGTH=3000
GGAGTAGTTTTTGCTAAAACATTATGCAACTTCTGTTACTCTATTTGCGTTTTTTTGAACAATACTCAGATTCATTTATA
GGGGTGAATCCTTTTATTCACCTCCTATTATAATAAACAAAAATTAAATTTACTTAATTATAATATACAAACCTTAACTA
TTCTTTTATAAACCCAAGACGATATTTAATTTCGTTTAGTTACAAAAAATCTAAACTCTAATCTCTTTTTGTAAACCTAA
ACCGACACTTAACATCGTTTAATTATAAAATATAAATCCTAACCGTTAATTTTAAATCCAAACCGAGTTTTAACCTCGTT
TAAGTGTAAAATCAGAATCCGTTTATAACCCTAAACCGAAATTTAACTTCGTTTAATTATAAAATCTAAACTCTAACCCT
CTTTTATAAACGTAAAAAGCCAAACCGACATATAATTTCGTTTGGTGACATGTTATATTTTATAATTATTATTATTTTAT
CAGATAAAAAATTCTGATTGGTTAGAAAAGATGAGGTAAATAAAAAGATTCACCTCTACATGTGAATTGTGAATCCAAAT
ATTTATCAGAAAATCAAACGTTACGATTAAAATGACATTTCGAACATTCATGTATTTTATTTCAAATTTGAAAATTTGCG
TTTTTTCGACATTTTTTTAAAATGCGGTGGATAGATTTACAAAATTAAAAAGTTGAAGAATTTCTTAGCAATATTTATAT
GTTTTTTATTTACCTGTACGAGTGTTTGAAAATCCAAACAAATGGGCTGAACAAAGTTTTATAAATTGTTATCGTCATTG
CTAACGTAAAACCCAATGGGCTATTTAAACATCTCAAACGGGTCCATTTTAGAAATTTTGCTTTTTCCTAGGAAACAACA
CTGTAAACCACGAGGAAGCTACATTACGATTTCGACACGTGTCACAATCGCACCGACCGCGTCGCTTTTTATTACGAACT
CAAAAAACTCTCACCGTTTCTCACCACCTTCGTGTTTCTCTCTCTATTACAGAAAAAAAGATTCAAAAACCCTAGATTTC
ACAAAATCGATTGGCTGTCAAATTTCTCTCCGGCGATTTTCCTCGAGTGAAATTCGGCTCAAGGTGATTATAGCGATCAT
CGAATCAAATTGATTGAAGAGGTTCTTCTCTATCAAAACCTAATCTAATTCATTTCTCTTGTTGTTTGATTAAAAACGAT
CATTCTCGATTTTAGGATCGGATTTGTTAATTTGATCGTCTCGTTACTGTCAATTGAGTTTAATTTCGTAAAGTCGATGA
ATTTCTGGGAGATTGATTCTTTTCCCTTTTTGCTGTGAAATTGTGTTCTTTTGAAAAATTCTGTCTAAAGTTTGGATTTT
TTTTTTCTGTAAGTATATGTGAAACTATACATTTTGAGATTATTCACGGAAATTATATTATCTTGCTTGCAATGATTTGA
GTTTGTATATAAGACTTTGAGGAGTAAATTAGATTGTTTTATTGTTTGGTTGAAACTTACAGGTACAAAGGTTAGTTACT
TTGAGCTGAAAGATGAACACGTCAGAGGTGAGAGTACCTCGAGGAAATCGACGGAGGAAAGCTGTGATTGATCTGAATGC
GGTACCTGTTGATCAAGAAGGGACCTCTGCTTCTGTTAGAACTCTTACGGTGCCTATTACACCGTCTCAGCCTGCTCCTA
CGATGATTGATGTCGATGCTATTGAGGATGATGTTATTGAATCATCCGCTAGTGCTTTTGCTGAAGTATGTTTGATTTCT
GTTATCTTTTAGTTTCTCATTTTTGCAGTGATGGATAGGATTTGTTTGTGTAGTAGGTTCACTGATTTTGTTTTATTTTG
ATACCAGGCTAAAAGCAAATCAAGAAATGCACGTCGGAGACCTTTGATGGTTGATGTAGAGTCAGGTCAGTTTTTATCTA
TTGTGAAAAGAAATTTTACTCTTCTGGTTCAATGTCATGTCTCAAGTAGTAGGGAGAGACAGAGAGTTTGATGGATGGAT
TTTACTTTGTGTTTGCAGGAGGTACGACTAGATTCCCTGCCAACATAAGCAACAAACGCAGAAGGATTCCTTCTAGTGAA
TCTGTCATCGACTGTGAGCATGCCTCTGTAAATGATGAAGTCAACATGTCTTCGGTAAGAGAGATGTGAATTTCTGGAAT
CATGTACTGTGCAGTTATGCGATTTAGTCTAAGCTCACAATTTCTTTTATCTTGTGTAGAGAGTGTCTAGATCAAAGGCT
CCAGCTCCTCCACCAGAAGAGCCAAAGTTTACATGTCCAATCTGCATGTGTCCCTTTACGGAGGAGATGTCAACCAAGTG
CGGTCACATCTTCTGCAAGGGATGTATAAAGATGGCAATATCTCGCCAGGGCAAATGCCCTACTTGTAGGAAAAAGGTTA
CTGCAAAAGAGCTGATTCGAGTTTTCCTTCCAACCACTAGATGAGTGGTCCGGCAACATCACCAGCCACCCTGTAGGTCA
AACAATGATTATATTATCATCCACGTTTGTAGAGATTTACTAGATTTGAATTGTATACTTAATTAACTAAACTGGAATTT
GGTTTCCATTCTCACAGGTCTAATGGTTTATCAGACTATCCTCCTATTCACTTTGGAACATTGAAGGGACTTCGTTGACT
TGGTATTTTTGAATATTTTGCTTTGTTGGAAGAGAAATATTCAGTGATCAAGAAGCCAGAAGGCCCTATCATTCGATGGA
TATCATTGGTAATAACTCTTTGTTTTTAGTTGTTGTTCTATGTAATTTAGGTCTCTGCAAACCTCTCAGTCGATACTCTT
CTCTCTTGATAGATGATAAGATATATGGAAAAAAAAATTAATATTGAATCTTTACTAAAATTCTACATCTTGATCATGTC
GTGTATGCCAGTTCTCATCTCACATTGCTGATAAATGCGTAAAGTATTTATGTATGTCAGTATGAGCAAATAGTAGGAAT
TATAAGGGAAATTTATTGTGAAAAAAAAAAATAAAAAAAA
>AT5G48657.3 | chr5:19731019-19734018 REVERSE LENGTH=3000
GGAGTAGTTTTTGCTAAAACATTATGCAACTTCTGTTACTCTATTTGCGTTTTTTTGAACAATACTCAGATTCATTTATA
GGGGTGAATCCTTTTATTCACCTCCTATTATAATAAACAAAAATTAAATTTACTTAATTATAATATACAAACCTTAACTA
TTCTTTTATAAACCCAAGACGATATTTAATTTCGTTTAGTTACAAAAAATCTAAACTCTAATCTCTTTTTGTAAACCTAA
ACCGACACTTAACATCGTTTAATTATAAAATATAAATCCTAACCGTTAATTTTAAATCCAAACCGAGTTTTAACCTCGTT
TAAGTGTAAAATCAGAATCCGTTTATAACCCTAAACCGAAATTTAACTTCGTTTAATTATAAAATCTAAACTCTAACCCT
CTTTTATAAACGTAAAAAGCCAAACCGACATATAATTTCGTTTGGTGACATGTTATATTTTATAATTATTATTATTTTAT
CAGATAAAAAATTCTGATTGGTTAGAAAAGATGAGGTAAATAAAAAGATTCACCTCTACATGTGAATTGTGAATCCAAAT
ATTTATCAGAAAATCAAACGTTACGATTAAAATGACATTTCGAACATTCATGTATTTTATTTCAAATTTGAAAATTTGCG
TTTTTTCGACATTTTTTTAAAATGCGGTGGATAGATTTACAAAATTAAAAAGTTGAAGAATTTCTTAGCAATATTTATAT
GTTTTTTATTTACCTGTACGAGTGTTTGAAAATCCAAACAAATGGGCTGAACAAAGTTTTATAAATTGTTATCGTCATTG
CTAACGTAAAACCCAATGGGCTATTTAAACATCTCAAACGGGTCCATTTTAGAAATTTTGCTTTTTCCTAGGAAACAACA
CTGTAAACCACGAGGAAGCTACATTACGATTTCGACACGTGTCACAATCGCACCGACCGCGTCGCTTTTTATTACGAACT
CAAAAAACTCTCACCGTTTCTCACCACCTTCGTGTTTCTCTCTCTATTACAGAAAAAAAGATTCAAAAACCCTAGATTTC
ACAAAATCGATTGGCTGTCAAATTTCTCTCCGGCGATTTTCCTCGAGTGAAATTCGGCTCAAGGTGATTATAGCGATCAT
CGAATCAAATTGATTGAAGAGGTTCTTCTCTATCAAAACCTAATCTAATTCATTTCTCTTGTTGTTTGATTAAAAACGAT
CATTCTCGATTTTAGGATCGGATTTGTTAATTTGATCGTCTCGTTACTGTCAATTGAGTTTAATTTCGTAAAGTCGATGA
ATTTCTGGGAGATTGATTCTTTTCCCTTTTTGCTGTGAAATTGTGTTCTTTTGAAAAATTCTGTCTAAAGTTTGGATTTT
TTTTTTCTGTAAGTATATGTGAAACTATACATTTTGAGATTATTCACGGAAATTATATTATCTTGCTTGCAATGATTTGA
GTTTGTATATAAGACTTTGAGGAGTAAATTAGATTGTTTTATTGTTTGGTTGAAACTTACAGGTACAAAGGTTAGTTACT
TTGAGCTGAAAGATGAACACGTCAGAGGTGAGAGTACCTCGAGGAAATCGACGGAGGAAAGCTGTGATTGATCTGAATGC
GGTACCTGTTGATCAAGAAGGGACCTCTGCTTCTGTTAGAACTCTTACGGTGCCTATTACACCGTCTCAGCCTGCTCCTA
CGATGATTGATGTCGATGCTATTGAGGATGATGTTATTGAATCATCCGCTAGTGCTTTTGCTGAAGTATGTTTGATTTCT
GTTATCTTTTAGTTTCTCATTTTTGCAGTGATGGATAGGATTTGTTTGTGTAGTAGGTTCACTGATTTTGTTTTATTTTG
ATACCAGGCTAAAAGCAAATCAAGAAATGCACGTCGGAGACCTTTGATGGTTGATGTAGAGTCAGGTCAGTTTTTATCTA
TTGTGAAAAGAAATTTTACTCTTCTGGTTCAATGTCATGTCTCAAGTAGTAGGGAGAGACAGAGAGTTTGATGGATGGAT
TTTACTTTGTGTTTGCAGGAGGTACGACTAGATTCCCTGCCAACATAAGCAACAAACGCAGAAGGATTCCTTCTAGTGAA
TCTGTCATCGACTGTGAGCATGCCTCTGTAAATGATGAAGTCAACATGTCTTCGGTAAGAGAGATGTGAATTTCTGGAAT
CATGTACTGTGCAGTTATGCGATTTAGTCTAAGCTCACAATTTCTTTTATCTTGTGTAGAGAGTGTCTAGATCAAAGGCT
CCAGCTCCTCCACCAGAAGAGCCAAAGTTTACATGTCCAATCTGCATGTGTCCCTTTACGGAGGAGATGTCAACCAAGTG
CGGTCACATCTTCTGCAAGGGATGTATAAAGATGGCAATATCTCGCCAGGGCAAATGCCCTACTTGTAGGAAAAAGGTTA
CTGCAAAAGAGCTGATTCGAGTTTTCCTTCCAACCACTAGATGAGTGGTCCGGCAACATCACCAGCCACCCTGTAGGTCA
AACAATGATTATATTATCATCCACGTTTGTAGAGATTTACTAGATTTGAATTGTATACTTAATTAACTAAACTGGAATTT
GGTTTCCATTCTCACAGGTCTAATGGTTTATCAGACTATCCTCCTATTCACTTTGGAACATTGAAGGGACTTCGTTGACT
TGGTATTTTTGAATATTTTGCTTTGTTGGAAGAGAAATATTCAGTGATCAAGAAGCCAGAAGGCCCTATCATTCGATGGA
TATCATTGGTAATAACTCTTTGTTTTTAGTTGTTGTTCTATGTAATTTAGGTCTCTGCAAACCTCTCAGTCGATACTCTT
CTCTCTTGATAGATGATAAGATATATGGAAAAAAAAATTAATATTGAATCTTTACTAAAATTCTACATCTTGATCATGTC
GTGTATGCCAGTTCTCATCTCACATTGCTGATAAATGCGTAAAGTATTTATGTATGTCAGTATGAGCAAATAGTAGGAAT
TATAAGGGAAATTTATTGTGAAAAAAAAAAATAAAAAAAA
>AT5G48657.4 | chr5:19731120-19734119 REVERSE LENGTH=3000
TGAAGATGATCATTTCCCTTTTTTACATAATCCTCTTTTTTTTTATTTGCTTCTGCTTGATTTTTTTTAATAATATCTTT
GTTATTCTTATGGAGATGTAAGGAGTAGTTTTTGCTAAAACATTATGCAACTTCTGTTACTCTATTTGCGTTTTTTTGAA
CAATACTCAGATTCATTTATAGGGGTGAATCCTTTTATTCACCTCCTATTATAATAAACAAAAATTAAATTTACTTAATT
ATAATATACAAACCTTAACTATTCTTTTATAAACCCAAGACGATATTTAATTTCGTTTAGTTACAAAAAATCTAAACTCT
AATCTCTTTTTGTAAACCTAAACCGACACTTAACATCGTTTAATTATAAAATATAAATCCTAACCGTTAATTTTAAATCC
AAACCGAGTTTTAACCTCGTTTAAGTGTAAAATCAGAATCCGTTTATAACCCTAAACCGAAATTTAACTTCGTTTAATTA
TAAAATCTAAACTCTAACCCTCTTTTATAAACGTAAAAAGCCAAACCGACATATAATTTCGTTTGGTGACATGTTATATT
TTATAATTATTATTATTTTATCAGATAAAAAATTCTGATTGGTTAGAAAAGATGAGGTAAATAAAAAGATTCACCTCTAC
ATGTGAATTGTGAATCCAAATATTTATCAGAAAATCAAACGTTACGATTAAAATGACATTTCGAACATTCATGTATTTTA
TTTCAAATTTGAAAATTTGCGTTTTTTCGACATTTTTTTAAAATGCGGTGGATAGATTTACAAAATTAAAAAGTTGAAGA
ATTTCTTAGCAATATTTATATGTTTTTTATTTACCTGTACGAGTGTTTGAAAATCCAAACAAATGGGCTGAACAAAGTTT
TATAAATTGTTATCGTCATTGCTAACGTAAAACCCAATGGGCTATTTAAACATCTCAAACGGGTCCATTTTAGAAATTTT
GCTTTTTCCTAGGAAACAACACTGTAAACCACGAGGAAGCTACATTACGATTTCGACACGTGTCACAATCGCACCGACCG
CGTCGCTTTTTATTACGAACTCAAAAAACTCTCACCGTTTCTCACCACCTTCGTGTTTCTCTCTCTATTACAGAAAAAAA
GATTCAAAAACCCTAGATTTCACAAAATCGATTGGCTGTCAAATTTCTCTCCGGCGATTTTCCTCGAGTGAAATTCGGCT
CAAGGTGATTATAGCGATCATCGAATCAAATTGATTGAAGAGGTTCTTCTCTATCAAAACCTAATCTAATTCATTTCTCT
TGTTGTTTGATTAAAAACGATCATTCTCGATTTTAGGATCGGATTTGTTAATTTGATCGTCTCGTTACTGTCAATTGAGT
TTAATTTCGTAAAGTCGATGAATTTCTGGGAGATTGATTCTTTTCCCTTTTTGCTGTGAAATTGTGTTCTTTTGAAAAAT
TCTGTCTAAAGTTTGGATTTTTTTTTTCTGTAAGTATATGTGAAACTATACATTTTGAGATTATTCACGGAAATTATATT
ATCTTGCTTGCAATGATTTGAGTTTGTATATAAGACTTTGAGGAGTAAATTAGATTGTTTTATTGTTTGGTTGAAACTTA
CAGGTACAAAGGTTAGTTACTTTGAGCTGAAAGATGAACACGTCAGAGGTGAGAGTACCTCGAGGAAATCGACGGAGGAA
AGCTGTGATTGATCTGAATGCGGTACCTGTTGATCAAGAAGGGACCTCTGCTTCTGTTAGAACTCTTACGGTGCCTATTA
CACCGTCTCAGCCTGCTCCTACGATGATTGATGTCGATGCTATTGAGGATGATGTTATTGAATCATCCGCTAGTGCTTTT
GCTGAAGTATGTTTGATTTCTGTTATCTTTTAGTTTCTCATTTTTGCAGTGATGGATAGGATTTGTTTGTGTAGTAGGTT
CACTGATTTTGTTTTATTTTGATACCAGGCTAAAAGCAAATCAAGAAATGCACGTCGGAGACCTTTGATGGTTGATGTAG
AGTCAGGTCAGTTTTTATCTATTGTGAAAAGAAATTTTACTCTTCTGGTTCAATGTCATGTCTCAAGTAGTAGGGAGAGA
CAGAGAGTTTGATGGATGGATTTTACTTTGTGTTTGCAGGAGGTACGACTAGATTCCCTGCCAACATAAGCAACAAACGC
AGAAGGATTCCTTCTAGTGAATCTGTCATCGACTGTGAGCATGCCTCTGTAAATGATGAAGTCAACATGTCTTCGGTAAG
AGAGATGTGAATTTCTGGAATCATGTACTGTGCAGTTATGCGATTTAGTCTAAGCTCACAATTTCTTTTATCTTGTGTAG
AGAGTGTCTAGATCAAAGGCTCCAGCTCCTCCACCAGAAGAGCCAAAGTTTACATGTCCAATCTGCATGTGTCCCTTTAC
GGAGGAGATGTCAACCAAGTGCGGTCACATCTTCTGCAAGGGATGTATAAAGATGGCAATATCTCGCCAGGGCAAATGCC
CTACTTGTAGGAAAAAGGTTACTGCAAAAGAGCTGATTCGAGTTTTCCTTCCAACCACTAGATGAGTGGTCCGGCAACAT
CACCAGCCACCCTGTAGGTCAAACAATGATTATATTATCATCCACGTTTGTAGAGATTTACTAGATTTGAATTGTATACT
TAATTAACTAAACTGGAATTTGGTTTCCATTCTCACAGGTCTAATGGTTTATCAGACTATCCTCCTATTCACTTTGGAAC
ATTGAAGGGACTTCGTTGACTTGGTATTTTTGAATATTTTGCTTTGTTGGAAGAGAAATATTCAGTGATCAAGAAGCCAG
AAGGCCCTATCATTCGATGGATATCATTGGTAATAACTCTTTGTTTTTAGTTGTTGTTCTATGTAATTTAGGTCTCTGCA
AACCTCTCAGTCGATACTCTTCTCTCTTGATAGATGATAAGATATATGGAAAAAAAAATTAATATTGAATCTTTACTAAA
ATTCTACATCTTGATCATGTCGTGTATGCCAGTTCTCATC
>AT5G48657.2 | chr5:19731120-19734119 REVERSE LENGTH=3000
TGAAGATGATCATTTCCCTTTTTTACATAATCCTCTTTTTTTTTATTTGCTTCTGCTTGATTTTTTTTAATAATATCTTT
GTTATTCTTATGGAGATGTAAGGAGTAGTTTTTGCTAAAACATTATGCAACTTCTGTTACTCTATTTGCGTTTTTTTGAA
CAATACTCAGATTCATTTATAGGGGTGAATCCTTTTATTCACCTCCTATTATAATAAACAAAAATTAAATTTACTTAATT
ATAATATACAAACCTTAACTATTCTTTTATAAACCCAAGACGATATTTAATTTCGTTTAGTTACAAAAAATCTAAACTCT
AATCTCTTTTTGTAAACCTAAACCGACACTTAACATCGTTTAATTATAAAATATAAATCCTAACCGTTAATTTTAAATCC
AAACCGAGTTTTAACCTCGTTTAAGTGTAAAATCAGAATCCGTTTATAACCCTAAACCGAAATTTAACTTCGTTTAATTA
TAAAATCTAAACTCTAACCCTCTTTTATAAACGTAAAAAGCCAAACCGACATATAATTTCGTTTGGTGACATGTTATATT
TTATAATTATTATTATTTTATCAGATAAAAAATTCTGATTGGTTAGAAAAGATGAGGTAAATAAAAAGATTCACCTCTAC
ATGTGAATTGTGAATCCAAATATTTATCAGAAAATCAAACGTTACGATTAAAATGACATTTCGAACATTCATGTATTTTA
TTTCAAATTTGAAAATTTGCGTTTTTTCGACATTTTTTTAAAATGCGGTGGATAGATTTACAAAATTAAAAAGTTGAAGA
ATTTCTTAGCAATATTTATATGTTTTTTATTTACCTGTACGAGTGTTTGAAAATCCAAACAAATGGGCTGAACAAAGTTT
TATAAATTGTTATCGTCATTGCTAACGTAAAACCCAATGGGCTATTTAAACATCTCAAACGGGTCCATTTTAGAAATTTT
GCTTTTTCCTAGGAAACAACACTGTAAACCACGAGGAAGCTACATTACGATTTCGACACGTGTCACAATCGCACCGACCG
CGTCGCTTTTTATTACGAACTCAAAAAACTCTCACCGTTTCTCACCACCTTCGTGTTTCTCTCTCTATTACAGAAAAAAA
GATTCAAAAACCCTAGATTTCACAAAATCGATTGGCTGTCAAATTTCTCTCCGGCGATTTTCCTCGAGTGAAATTCGGCT
CAAGGTGATTATAGCGATCATCGAATCAAATTGATTGAAGAGGTTCTTCTCTATCAAAACCTAATCTAATTCATTTCTCT
TGTTGTTTGATTAAAAACGATCATTCTCGATTTTAGGATCGGATTTGTTAATTTGATCGTCTCGTTACTGTCAATTGAGT
TTAATTTCGTAAAGTCGATGAATTTCTGGGAGATTGATTCTTTTCCCTTTTTGCTGTGAAATTGTGTTCTTTTGAAAAAT
TCTGTCTAAAGTTTGGATTTTTTTTTTCTGTAAGTATATGTGAAACTATACATTTTGAGATTATTCACGGAAATTATATT
ATCTTGCTTGCAATGATTTGAGTTTGTATATAAGACTTTGAGGAGTAAATTAGATTGTTTTATTGTTTGGTTGAAACTTA
CAGGTACAAAGGTTAGTTACTTTGAGCTGAAAGATGAACACGTCAGAGGTGAGAGTACCTCGAGGAAATCGACGGAGGAA
AGCTGTGATTGATCTGAATGCGGTACCTGTTGATCAAGAAGGGACCTCTGCTTCTGTTAGAACTCTTACGGTGCCTATTA
CACCGTCTCAGCCTGCTCCTACGATGATTGATGTCGATGCTATTGAGGATGATGTTATTGAATCATCCGCTAGTGCTTTT
GCTGAAGTATGTTTGATTTCTGTTATCTTTTAGTTTCTCATTTTTGCAGTGATGGATAGGATTTGTTTGTGTAGTAGGTT
CACTGATTTTGTTTTATTTTGATACCAGGCTAAAAGCAAATCAAGAAATGCACGTCGGAGACCTTTGATGGTTGATGTAG
AGTCAGGTCAGTTTTTATCTATTGTGAAAAGAAATTTTACTCTTCTGGTTCAATGTCATGTCTCAAGTAGTAGGGAGAGA
CAGAGAGTTTGATGGATGGATTTTACTTTGTGTTTGCAGGAGGTACGACTAGATTCCCTGCCAACATAAGCAACAAACGC
AGAAGGATTCCTTCTAGTGAATCTGTCATCGACTGTGAGCATGCCTCTGTAAATGATGAAGTCAACATGTCTTCGGTAAG
AGAGATGTGAATTTCTGGAATCATGTACTGTGCAGTTATGCGATTTAGTCTAAGCTCACAATTTCTTTTATCTTGTGTAG
AGAGTGTCTAGATCAAAGGCTCCAGCTCCTCCACCAGAAGAGCCAAAGTTTACATGTCCAATCTGCATGTGTCCCTTTAC
GGAGGAGATGTCAACCAAGTGCGGTCACATCTTCTGCAAGGGATGTATAAAGATGGCAATATCTCGCCAGGGCAAATGCC
CTACTTGTAGGAAAAAGGTTACTGCAAAAGAGCTGATTCGAGTTTTCCTTCCAACCACTAGATGAGTGGTCCGGCAACAT
CACCAGCCACCCTGTAGGTCAAACAATGATTATATTATCATCCACGTTTGTAGAGATTTACTAGATTTGAATTGTATACT
TAATTAACTAAACTGGAATTTGGTTTCCATTCTCACAGGTCTAATGGTTTATCAGACTATCCTCCTATTCACTTTGGAAC
ATTGAAGGGACTTCGTTGACTTGGTATTTTTGAATATTTTGCTTTGTTGGAAGAGAAATATTCAGTGATCAAGAAGCCAG
AAGGCCCTATCATTCGATGGATATCATTGGTAATAACTCTTTGTTTTTAGTTGTTGTTCTATGTAATTTAGGTCTCTGCA
AACCTCTCAGTCGATACTCTTCTCTCTTGATAGATGATAAGATATATGGAAAAAAAAATTAATATTGAATCTTTACTAAA
ATTCTACATCTTGATCATGTCGTGTATGCCAGTTCTCATC
>AT5G48660.1 | chr5:19738328-19741327 FORWARD LENGTH=3000
TGTTAAGATTGTCTGGTGTTATTTAACAATGAGAGAGTTTATAGAGTATTGTAGTTGCAGGAATTCTTGCAACATTTTTG
TTTTTAGTGTATGGATATTGAATGGTTCTTGTTTCTTCTCAAGTCTTTGGAATGTTTTTGTGACGACAATTATATCAAAA
TCAGCGTTGAGTATGACAAAGAAAGAGAGCTAAGATAGTTAATTTGTAACTAAAACCCGTTTGGTAAGAGCTTTTCCAAG
CTTGGTTGACATATTTGTGGGGAAAAACACATATCACATGGAAAAATAAACAACAAAAATAAAAGTATCACACATCTACG
ACTTTAAAAGGCATAATTATTGCAAAACTATAATAGTAAAGATAACACAGTCACAAACTCACAACTTTGAGAACATAAAC
TGTAATGCAATTTATTACACACAAAAAAACTTAAAGCTGATCATAATTTCACTTATCAATTCATCCAAATTATTGTAATA
TAACATTTAACAAAAACCTAATGGAACCATGTTTTATTGGTAATACTTGAACTAGTAACAGGGATGATGCTGCTTGAGTT
GGCGGCATCAAGAGCGTTGGAAGATTCGTCATGGATCTGATGTTGGTGCTCCTGTGGCTGGTGATGGATGTGGTTGTGGT
GGTTATCATCCATGAATTGATATCCCATTTGCTCTGTCTGATACCTCATTTGCTCAGGATGGTTCATCATTTCCATAAAC
CATTCTTGATTTTGATTATAGTTCTGATTTAAATTCAGATTTAGATTTTGAGGTTGCTCATTAAGTCCAACATGTTGAGC
CGCCGGATGACGAAATTGTTGAAGATCAATAGGATTAACAAAATTCGCGACAGCCGCAAATGAGGAAGAAGAACCCACCT
CATAAATTGTAGTGGTGGGAGCTGTTGTAGCGACCAAATTCGGCATTGGTATATTCCCTTCAGAAGCAGCTACCGCAACA
GAAGAAGATTCACCAATCTCCGTACCAGAATTTCGTAAAATCTCAATCCTGCGATTAACATCTTTAAGATATTGCTCAAT
CATATAACCCAAATCATTAAGATCCACAATATTCAAATGAAACATCTCCATGTTTCCAATCAAACATTGGAACATGACTT
CAGTCATCTCTAGCTCCCTACTATCCTTTCTTTGTCTCCTCAAAGTTTCTGTCGCTTTCGCGATTCTTTGTTTGAGAAAA
CCCTCTTGATCTACCATCTTTTTGTGTTGATCCATCTCTGGGAGTGTCCTAAATTCTGAAACCACCCTTTGCACACCGGA
ATTTGATGGCCACACTTCAGGGTTGGTATCATACGGGCTGTAGATGATCGCACATGCAGTGATGCCACAAAGAGTCGAGA
GTTCGTGTACCTTCTTCATCAAACCCTTCTTTCTTTTTTTGAAAGTCGCTTTTCTTGAAGAATCGTTGGAAATGTAAGCA
AGTTTCACTTTCTTTCTTGTCATTGAAAAAATATTTCTCTTTGTTTTTTCTTTTTTATTTGTGTATTTTGTTTTGAGATT
GTGAATATGTACTGTTATATATATATAGTAATGAAAGGGTACAAAATTTTGTTTCTTTTAGTAAGTGACATTTAATTTTA
GATTACAGGTAGTCAAAAAATATAAAATATTTACTGCTAATAAAATTGTGTTATATAGGGTATCTTTTCTTTTATTACAA
GAAAAAAATCTAAACGTCCAAATCAAGCTTAATGCATGAACATTATATTAAAAAATCTGAATGGATTTTAGATACAGATG
AAAACCGTTTTTCATTTTACATGTATTAGGACTACTGGTTTGACATATGAAAATACTATTGTCCAAAAGTCATAGATAAA
TATTGTATTAATCTAATATGAGAATGATAATATGAAAACAATAAAATAGAATAAACAATTTTACTTTTTAACAACAATAA
TCAAGAAATATCAATCTAGTAATGTTATTTAATCAAAATGCATTTAGTACAATTATTTAAAAATATAATTTCAAATATTG
TGATAACTAGTAGGATTTGGTATTATAAGATAGTCAAAGATTCTGTTTCAATATATTTTTGTGATTTTTTTCTTTACTGG
AAACAATGAATATAGGTTATTGAATGATCTAAGCATCATAGAGTTAATCTAAAAAAATCGTTTCATAAATCTCATGCTTT
TGCATAGATAGGAATTTTACAATACACACTAGATTTTAACCCGTGGTATACCGCGGGACGATTTATTTTTTAAAAGTAAT
ATATATTAAAATTTGCAAATTTTATTTTTATAAAATATTTATATTTTATAGTTTATAATTGTTATTAAGTAACGCTATAC
CACGAATCCATGAGACAATTGTTAAAAAACTGAAGTTGTAACCCCTATTAAAACAACATATTAATAATATTTTAAAATTT
TATAAAAATTGATTCAAATACATCCACCATATAACCCAATTCCAAAATAAAACCTGTTCTATAATTTATTTACCCGTCCT
GTGATTTTTCTTTTAAAGTAATAATTTTTAAAATTTAAGAATTCTTTTTTATATATATAAGTTTTGCAAATTGTATCATT
CTCTAATACATTTATAGTTTATAATTTAATTTTATATATAGTAACATTATACATACCACATAACATTTTTGGTTTTATAT
AATTTTTTCTAAATTAGGATGATTTGATATGTTTAATATTAGTGGTCTTAAGAAATAATAAATTAAAGATTTAACCCGTA
TTGAAACGGTGGATTAATTATATTTTACTTTTTTATTAATGTTGATTCAAAAACCCGTCACTCCAAATCCGTCTTGCCAA
AAAGCCATTTATTTTATTAATATTAATTTTACTAATGATATGACTCTGAATTATAATTTAAATATTTTAGCTGATAACAT
AGGAGTAGACCATATTTATTTAATAGGGGAATGTACCATATGACCCGAATGCATTTTTACCCAAATCCACCAAAAAAGTT
TTGCAAAAATACTATAAAGATAAGAAACGATAGTCGGTTT
>AT5G48660.2 | chr5:19738328-19741327 FORWARD LENGTH=3000
TGTTAAGATTGTCTGGTGTTATTTAACAATGAGAGAGTTTATAGAGTATTGTAGTTGCAGGAATTCTTGCAACATTTTTG
TTTTTAGTGTATGGATATTGAATGGTTCTTGTTTCTTCTCAAGTCTTTGGAATGTTTTTGTGACGACAATTATATCAAAA
TCAGCGTTGAGTATGACAAAGAAAGAGAGCTAAGATAGTTAATTTGTAACTAAAACCCGTTTGGTAAGAGCTTTTCCAAG
CTTGGTTGACATATTTGTGGGGAAAAACACATATCACATGGAAAAATAAACAACAAAAATAAAAGTATCACACATCTACG
ACTTTAAAAGGCATAATTATTGCAAAACTATAATAGTAAAGATAACACAGTCACAAACTCACAACTTTGAGAACATAAAC
TGTAATGCAATTTATTACACACAAAAAAACTTAAAGCTGATCATAATTTCACTTATCAATTCATCCAAATTATTGTAATA
TAACATTTAACAAAAACCTAATGGAACCATGTTTTATTGGTAATACTTGAACTAGTAACAGGGATGATGCTGCTTGAGTT
GGCGGCATCAAGAGCGTTGGAAGATTCGTCATGGATCTGATGTTGGTGCTCCTGTGGCTGGTGATGGATGTGGTTGTGGT
GGTTATCATCCATGAATTGATATCCCATTTGCTCTGTCTGATACCTCATTTGCTCAGGATGGTTCATCATTTCCATAAAC
CATTCTTGATTTTGATTATAGTTCTGATTTAAATTCAGATTTAGATTTTGAGGTTGCTCATTAAGTCCAACATGTTGAGC
CGCCGGATGACGAAATTGTTGAAGATCAATAGGATTAACAAAATTCGCGACAGCCGCAAATGAGGAAGAAGAACCCACCT
CATAAATTGTAGTGGTGGGAGCTGTTGTAGCGACCAAATTCGGCATTGGTATATTCCCTTCAGAAGCAGCTACCGCAACA
GAAGAAGATTCACCAATCTCCGTACCAGAATTTCGTAAAATCTCAATCCTGCGATTAACATCTTTAAGATATTGCTCAAT
CATATAACCCAAATCATTAAGATCCACAATATTCAAATGAAACATCTCCATGTTTCCAATCAAACATTGGAACATGACTT
CAGTCATCTCTAGCTCCCTACTATCCTTTCTTTGTCTCCTCAAAGTTTCTGTCGCTTTCGCGATTCTTTGTTTGAGAAAA
CCCTCTTGATCTACCATCTTTTTGTGTTGATCCATCTCTGGGAGTGTCCTAAATTCTGAAACCACCCTTTGCACACCGGA
ATTTGATGGCCACACTTCAGGGTTGGTATCATACGGGCTGTAGATGATCGCACATGCAGTGATGCCACAAAGAGTCGAGA
GTTCGTGTACCTTCTTCATCAAACCCTTCTTTCTTTTTTTGAAAGTCGCTTTTCTTGAAGAATCGTTGGAAATGTAAGCA
AGTTTCACTTTCTTTCTTGTCATTGAAAAAATATTTCTCTTTGTTTTTTCTTTTTTATTTGTGTATTTTGTTTTGAGATT
GTGAATATGTACTGTTATATATATATAGTAATGAAAGGGTACAAAATTTTGTTTCTTTTAGTAAGTGACATTTAATTTTA
GATTACAGGTAGTCAAAAAATATAAAATATTTACTGCTAATAAAATTGTGTTATATAGGGTATCTTTTCTTTTATTACAA
GAAAAAAATCTAAACGTCCAAATCAAGCTTAATGCATGAACATTATATTAAAAAATCTGAATGGATTTTAGATACAGATG
AAAACCGTTTTTCATTTTACATGTATTAGGACTACTGGTTTGACATATGAAAATACTATTGTCCAAAAGTCATAGATAAA
TATTGTATTAATCTAATATGAGAATGATAATATGAAAACAATAAAATAGAATAAACAATTTTACTTTTTAACAACAATAA
TCAAGAAATATCAATCTAGTAATGTTATTTAATCAAAATGCATTTAGTACAATTATTTAAAAATATAATTTCAAATATTG
TGATAACTAGTAGGATTTGGTATTATAAGATAGTCAAAGATTCTGTTTCAATATATTTTTGTGATTTTTTTCTTTACTGG
AAACAATGAATATAGGTTATTGAATGATCTAAGCATCATAGAGTTAATCTAAAAAAATCGTTTCATAAATCTCATGCTTT
TGCATAGATAGGAATTTTACAATACACACTAGATTTTAACCCGTGGTATACCGCGGGACGATTTATTTTTTAAAAGTAAT
ATATATTAAAATTTGCAAATTTTATTTTTATAAAATATTTATATTTTATAGTTTATAATTGTTATTAAGTAACGCTATAC
CACGAATCCATGAGACAATTGTTAAAAAACTGAAGTTGTAACCCCTATTAAAACAACATATTAATAATATTTTAAAATTT
TATAAAAATTGATTCAAATACATCCACCATATAACCCAATTCCAAAATAAAACCTGTTCTATAATTTATTTACCCGTCCT
GTGATTTTTCTTTTAAAGTAATAATTTTTAAAATTTAAGAATTCTTTTTTATATATATAAGTTTTGCAAATTGTATCATT
CTCTAATACATTTATAGTTTATAATTTAATTTTATATATAGTAACATTATACATACCACATAACATTTTTGGTTTTATAT
AATTTTTTCTAAATTAGGATGATTTGATATGTTTAATATTAGTGGTCTTAAGAAATAATAAATTAAAGATTTAACCCGTA
TTGAAACGGTGGATTAATTATATTTTACTTTTTTATTAATGTTGATTCAAAAACCCGTCACTCCAAATCCGTCTTGCCAA
AAAGCCATTTATTTTATTAATATTAATTTTACTAATGATATGACTCTGAATTATAATTTAAATATTTTAGCTGATAACAT
AGGAGTAGACCATATTTATTTAATAGGGGAATGTACCATATGACCCGAATGCATTTTTACCCAAATCCACCAAAAAAGTT
TTGCAAAAATACTATAAAGATAAGAAACGATAGTCGGTTT
>AT5G48670.1 | chr5:19735825-19738824 REVERSE LENGTH=3000
GTTTTTGTTAAATGTTATATTACAATAATTTGGATGAATTGATAAGTGAAATTATGATCAGCTTTAAGTTTTTTTGTGTG
TAATAAATTGCATTACAGTTTATGTTCTCAAAGTTGTGAGTTTGTGACTGTGTTATCTTTACTATTATAGTTTTGCAATA
ATTATGCCTTTTAAAGTCGTAGATGTGTGATACTTTTATTTTTGTTGTTTATTTTTCCATGTGATATGTGTTTTTCCCCA
CAAATATGTCAACCAAGCTTGGAAAAGCTCTTACCAAACGGGTTTTAGTTACAAATTAACTATCTTAGCTCTCTTTCTTT
GTCATACTCAACGCTGATTTTGATATAATTGTCGTCACAAAAACATTCCAAAGACTTGAGAAGAAACAAGAACCATTCAA
TATCCATACACTAAAAACAAAAATGTTGCAAGAATTCCTGCAACTACAATACTCTATAAACTCTCTCATTGTTAAATAAC
ACCAGACAATCTTAACATCAGCTCTTGGTTTTCCCCAAGATTTGGCTTTGGAGATGTTGGTTATCTTCTAGCAATCTATC
ATACTCTAGAAGCAGCTCTGCAGACTGTTTCTGTAACGCCGTAACATGTGTTTCAGCAGTTTCGAGTTTCTTCTCTTTCT
CTTTTGACTCAGTCTCTGCTTTCTTTAGTCTCTCTGTAATAGATGACAATTTTACTTGCAACTGCTTGATTTCCTTGGAT
GCTTTCTCCTCTTTCTCCTTCAGTTCGGTTCTTTCTTTCTGGAGCTGTTCAAGTTCTTCTTTCGATGATCCGACGTTGCT
TCTCAAATTGATTAGCTTTCTGAGGTAGTGATGCATTCTGTCAATTATAAAGCCGAGAAAAAGTACGACTCCTGCAATGA
TCATTAAGATTTTTTAGCTTCAAATGTAATTTCATTATGTTACACACTTTATATAGCTCAACATTTTTATGTGTTACATA
TAGCTAAGAGCTAGATCATATGTGAATGCACTGTAATCAACAAATCAAGATCAATAAAGGAAGTATTTTGTTACTGTTAA
TAAGGATTCAGGTTCCAAACTTATCAACTACCGAAGCAGCTTCTCAAATCTGGTGAATACTAGCAGAACAGAGCCTTGGA
GACAACTATAGATATATTCATATGTGCGATACGAAAACACCGGTACTGTGGTTCTATACATCGACACCACCATCCACTCA
ATTGGTATACAAACTCTTAATCAAAACATTATTAACTTCTTACAGAAGTGCTCACTCAACTTAAGCTTGCGAATTTGCAT
TATTCAGATCATTCCTCTATGAACAACAAAGCCTACAAGAATTCAGTAAAAGCTGTATTAGCCCTACTTGAGAGCCATGA
TCAACACAAAGTCTAGCCAAGATTTCAACTCTTGTTCAGAAACCATAACTAAAAACTAATCAAACAACAAAGTCCTATGG
TTCAACTGTTGTTCAGAAGCCAACAGCTAAAGACAAATCAAGACAACAATCAAATAACAAAGCCCTATGGTTCAATTTTT
ATCACATCAAGAGAAAAAAAGAGAGAAACTGACCCAATAAAGAAGCTTCAAGCAAGTGTGTTCTCCAAAGAACCTGATCC
ATAGGAGACATTGTCCCAAGCTTTGCACCTTTATTCTGGATCTTGACAATGCTCATAAGATTAGAAAAGAGAATAACAGA
CATAGTTCCAGCGATTGTTTTCACAGTGGCAGGACCTTTACCCATCTTCATCTGGTCAAGACTTTTAATCACAAGCTCTC
TCAAAGGACCAATCTTTATCAACAGTAAGAATGCAATCGCACCTTCCACAAATAGAACTAGAAACAGTAACTGAATCATG
TCTGAATGAGTTCTCCCCCTAAAGTTTGTTCCTTTACCACAATTCACCAATAAGGTAAACTCTAAACCCTAATTTCTATA
GCTCTTGTCTTCTAGTTTTGCTACTTGGGTATGGATTTAAAACCAAAACCCAGATCGGAGAATGAAGAGAAAGCAAGCAA
CGAGTTTATCTAAAACTCATTAGCTTTTTCAAGAAATCGGTCACTGAGTTCTTGATACCACCAAGAAATCATAAAATGGA
GAAGACTAAGAGAAGAATTGAATTCAAGAAACTGAAGAAGGTTTTAGTAGGAGAGAGGAAACACTGAAGAGTGAAGAAGG
ATCTGAGAAAAGTTCAGTAGAAAGCATAAAGGTATAAATGTTGTTTAGTACTAATCTAGCGAGAGAGAGGGAGATCAATG
GTTGTGATTAGTGGTGTACTAATTAATTATGTAAACTTAAAATTTAAGAGTGAACTCTATACTCTACTCTAAAGTCTAAA
ACTACTCATGCCTTTGTAAAAGCAACAATAAATTTGTCCTTTTGCTTTACTTTTAAGAGAGATGACGAAGCAATGGTAAA
GTTGCATCTGTTTTTTTTTTTCCATTGAATTGTGGATTTTTTTGGTTAGTATATCAAATTTATTCAATATACAAAAGGTT
ATTTACAAGAAAAGAGACCAAAAAACATTGGAAAGAATTTAAGGAGCCGAGTTAGAGACTTGATCCATCGTGGGAGGAGT
GCAAGCTGTCATGGTAACAAAGGGAAGTCACCCTCAAGTTCTGTTACAATTGGGATGGCCTTAGGTAATTTCTGTCATTC
ACTTTCTTTCCCATACCTTTACGAAACCAAAAACATTACTCCGCCTTGTTCTATAAAGTTTCTCTACTCACATAGTTGAG
AATAAGTTTAACTTGTAGCTTAATAAATTCTTCATAAATTCTTTCATTTTTTCATAAAAGAATTTTAGGCATACCATCTC
TAACTTTATTATCTATCTCAAATAGCTATATGTCAATTACTCAATTATTTGATACTAGTTAACAAAAGTTATACATGGTA
TGTCACAAATATTGGTCAACTTAACTTCTTTTTTTATTTGTCTAATTTCGAAATTAACCTTCTCAAATAGTAGTTTTTTT
TGTGGTCAACAAACTCAATTAGGTTATTGGACCAATTAAC
>AT5G48680.1 | chr5:19741725-19744724 REVERSE LENGTH=3000
TCCAGCTTCGAGCTTAGGTGCATGATGATACACATCTCGGATATTGTCAGAAAGATGCTGCATTTTGACTTTTCATTGTC
TTTTTATCTTTCTCATATGTATCTCAAGAGACAACAAGTAGTTAGAGTTTTGAGATTAAACAGTTGTAACCTTTTAACAT
AGAGAGACAAGAGGAGCAATGTTGGAATGTGTTTAAGATCTTGCTTCCTTTAGTGAACTTTGTATCAAAGCAATGCGAAC
AAGAAAACAAACTTGTGACTGGAATGTAAGAAACAAGAGTTGATCATTCACCAAGTTTTGCGAATGAAAAACGGAATTCG
AAAGACTCTAAATTACAATCCTCAATTTGCAAAGAAAAGACATGATAATGAAGATTGAAGAGGTGTTTAAGACCAGATTA
TGTAGTAAGGAGGCAAGAGTTATTGGTCTTATGAATATAACTTGAAACATTTATTAAAATAAGAATAGATAACATGAAGC
CGTCTTAGCTCAGTGGTAGAGCGCGTGGCTTTTAACCACGTGGCCGTGGGTTCGATCCCCACAGACGGCGTTTAGAGCTT
TTTTTTTATTTATTGTTTGAAATATTACTATATTTTATGATTTCTATTTAAAGCATGTGGAAGTCTGTGTTCTATATCAA
GTTATCAACGGTAGTGAATGCTACTTTTGTTATACTTACAAAATTTGTTTTAACATAAATAAAAGTTTAGATTTTATTTT
TTTTTGTAAAATTTAAAAACCCAAAGACTCTAACCAAATGCTGATGAAAAAAAAAAGTGAAAAACTTTTGTTTTGTTATA
GCTCTCCAAATTAATAAACTTTTAGTTTATTATAGCTCTTAGAATTTTGTTTTTTTGGTTATAGTCTTTGCGTTTCTAAA
TTTAAGAAAAAAAAATGAAAAATAATTTTAATTGATTTGATTTTCGTTTTTCCTCTTGATTTGATTTAACTTTTACTCAA
ATTTAACTTTTACTCTTAATTTTAAAAAAAATCTAACTTTTACTCTTGATTTGATTTTTTTCTTTGAGCTCAGTTACTCT
TATTTCTCTTTCACCTTAATTGCTCTAGATTTGCGGTCCGAATAGTGGCTGCGTTTTGTGGTGCAGGGAAATGCGGTGCG
GTGCAATAATAATGAAAATACATAGATACATATGTATATGTAGAAATTTTGATACTTTTATATCACTGTTGCGGTGCGGT
TTTGAATGCGGTTTATGTCACCATTCATAACCTTGATGTTATGATATTTCATGTGTAAATTAATAATAGAACCGTATTGC
CCTTACATGCGCATTTTCTTTACTCTTGTTTTCTTTTCATTTTCTCTTTCTATTTTTCTTTTTGAATAATTTCTTTTTTC
ATATCTTTATATTTATTTGCAATCAATTTTTGTAAAAACTAAATGAATCTTGAAACCCCTTTTAAAACTTCGCTCAGGCT
ACGATTTTAATTTTCAAAAAACTAAATGTATATGTGACTTAGTAAAACGTTTCATTCAATATAGAACATATACACTAACA
CATGTTTACATATAAATCATAAAATATAGTAAATCTATCTAAACAAGCTAAATTTTTTTTAGAGTTTAAATAAAAAAAAC
AATACCAAAAATAAAAAATTCTGCTCTAGATACTTTTTATTCTTAATTGTCTTTTACACTGTTTTTAAAAAAAAAAAACT
CTAATAGTACTTTCCAGGAAGACCATTTATGTTATATGATTATTTGACAAAATATAAATGTTTATGGTTATTTTTGCCAA
TTTCTCTACAACTACTATGTAGAGTTTTTCTATATTATACATTTTTTTATAAATTCCATATAAATATACTTATACCAATT
ATTTTATTCTAAGAATGTATGTACAGTTGGTTAGACTTTTGATTTTCAATATACACTCTGATAGTCTGATTCATTACTAA
TGTGACTTGTAATATTCTGATAACATCACAAGTTGGCTACAAAACAATTTCCCATCATGTCCCTTCTAAAATTTTATTAT
TTAAGTTACCACCCTCAATTATTTATTTTATTTTTCATTTAAGAAATGTTAAGAAATGTGGTATAATTGTACATGCCTTT
ATTTCTGAAATATTTATACTTCATATGATCCAACTATATTATTTGGGAAGTACATTTTAAATATAACTTTAATTTTTGTA
AGTAATTACATAGGTATGCCATTAGAAATAAAATTTTAAAGAGTAAACTAATTTATCTCTTTAAAGATTAAAAAGTCAAA
TACTAATTTAATTAATAAAATTTAATTTAAAAACAAAATACATTATTAATTTTCAAAAATAATAACCAATCAAAATTAAC
ATATTAGATTTGATATCTAAATTTTAATTAATTTGATTTAATTAGAAAAATGAAATACATTATTAATTTCCAAAAAAGTA
ACCAATTAAAATCAACAAATTAGATTTGATATCTAAATTATCATATTAATTTTTTATTAATTATTATAATTCACTTCTCA
TCTTTATATGATTCTATTTTTGCGAAAAAATAATATCATCATTATAAAAAAATAATTAGAGTTTTTTCGCATATGCCATA
ATTATAATTTTTAAAAACAAATATAAACTGTTCAATACATGAAAAAATATTATAACGGGTGAAAAATATATTTAAGAAAA
CTTATATTTCTACTGAGTAACGGGTCATAATTTGAAATATTTATATTTAATTTCATACATATTATATTGAAAATTTATAA
TCTTATATACTACAATAATTAATAACATATTAGATTTTTTTATGTGTATGATGTGATTCAGTTTTTAATACAAGCTGAAA
AATCCTAAAATTGACGGGTTTAGATCGATATTAATACAAGATGGTATACTACAGGTGAAACTCTTAAATTAACAATCAAA
CTACAAGTGTATAATCTTAAACACTAAACAATATAGATAATATCAACAAAACATATACAACTCACAGTTTACTATACATT
TAAAATCAAATAAAATAATATCATATATTTTTAAATCATC
>AT5G48690.2 | chr5:19744270-19747269 REVERSE LENGTH=3000
ACAACAAACTTTCGCTTCCTGAATTGTTATGTTCTATATAAGACAAAAAGTGTAAAAGTGCCTATTTTGCAAGTCGAAAC
TCAAAAAGTGTTACTATGGCTACAACAACAAATGTAACCATATCAATACATATATAAAATTGATGGTTATGGTACGATAT
TCAAACAAAAGTTAGAACTTCAATGTGGATGGGGAAATTCATAGGAAAAGATTAAAATTGCCGGAAAACTCACGGATTTA
ACAATAGTAGTTGACCACCGTTGAGATGAAGCAAAAGATAGATTTAGATCAAGAAAGTCATATTTGTATTTGAGAAAATA
AGAGAAATTTTCTTCTCCGGTGGTTAAAGAGGATTGTAGAAAGATCCTATTGATTTATACAAGTTAAGATAATGGTGATT
GTCTTAGCAATAAGAGGAGATGAAGAGTGTGAAGTTTCATAGTTTAAATAAGTGTATAACATACATATATATATGTAGAA
TGAAGCAACGTGAAGGAGAAGTTAGTTACTTGCAATTGAGCTTATGTGAGAGTTGTATATAAACAATTATAAGTTCATTG
TTTGAAACTATTGAGAAAATCAGTTTTTTTTTTCTCTTTTTTTTTCACAAAAATTATATTGGATTGAAAAAAGTTACCAC
ATACAATACACATGAAAAATAAAGAGATACAATGTTCAACTCATAAGTCATAACATATAACAAGATGAAAAAGAGAGTTT
TTGATAATACATTGCAAAAACCAAACAAATCTTGTCGCGAGACTAAACGAAGCTCTCGAATCTCCCATACTGCACAATAT
AAAAAATCAGTTTGATAAGTACTAAAAAATCTAAAAAAGTATAATATAAAAACAAAGTTTTTTTTGGACTAATTTTAAAA
CCCACTAACATTTAACCCGATATTTCAGTTTTAATGATATATATATTTTTATATAAATTATGGTAAGAAAAAAAAAAAAA
AAAAGAAATAAACCTATCTGACCCGACTTATTTGATTCGACCCGATTGTATAATACTTCGGGTAGACCCGATTCGACCCG
GGTTTGTTTGATAATAATATTGTGAAACCTGTCGAGCTCAAGTTTCTGAGATTTCCGGATTTAGATTTAGGGTTTTGTAA
CTTTGGAGAGCTCAAGTTCGGTTTCGTTCATCTCCCTCTTAATTCACTTTAATTCAGGGTTTAGGGTTTCATTTATTTTG
TTTTCCCCAATTCGATATGTATTCTGATCTAGTGGTGGCTGAAACTAAAATCAGCAAAACGTTCAAGAACCGTCTCAATG
GTGGTTCCGGTGACTTCTCTTCTCGCGGCAAACAACAACAAGTCACAAGGAAGAGGTTCGATTTAAACTTTGCTTTTATG
AATTCTTACTTCTATGGATTCTTATTTCGAATCTCCTCTTTGGTTTTGTATTGAAGATAACTAGTTGTGATTTTTCTCAT
AAACTCTGTTGCTTTACTACAATTTCAAACAGTTCCATAGATTTTAGCTCTGTATTATGATTGATTTTGTGATGTTTAAA
CAAAAGCGTGATGAGTATTATTACCTAATTGTATTCAGAGGAAGGCAAGATGATGATAAGTGGGAGCATGATCTTTTCGA
AGACGATGACGAGCCTCGGCTTTCAAGTATGTTGTTAGCTATCACTATTCCTTTGCTTGTTTTACTTACAATCATTGAAT
GCTTGTGTATGTATATTCTGTTTGGTTGTTGACTCTGTTGTATTGACTTTGCTAAGAACGTAGAGTTGACCCTAAAGATC
TTCGCTTGAAGCTCCAAAAGAAACGTCATGGCTCGCAAATTGGTGGACGAGTATTTAGTGTAAGCGTGGCGGATCTACGA
GATAAGTTATCCAGGACAGTGAATCCACAAACAAAGAACAGTAAAAGGGAGGCTGTTAGACCAGCCATAAAGAAGGTTTC
AGTGGGAACCAAACCCGAGACTAGAGCGGCTCCGAATAGAGCTACCAAGAAGGATCCACAGCAGGCAATATAATTCATTC
TCTCCAACTATATAATTCTTCACCAGTGTTTTATGCCATATAGATGTTTCATCAGTACTAGTTCTCAGTTTGTTATCTTT
TGGTTCAGAATGATGCATCGGTTGATAGCTTCCTGGAATCATTGGGTCTCGAGAAATATTCGACTGCATTTCAAGTGGAA
GAAGTATGTACATGTATTTACTGTTAGTTTCTGTGTTCTCTTCTTGATGACATCTATAGATGTACAAGGATTCTTATTGG
TTTTCATCTTTTTGCAGGTTGATATGGATGCTCTTAGGCATATGACAGATGATGACCTCAAAGCTTTGCTCATACCAATG
GTAAAGTCCTTGATAAGCTTCCACAAGATTTGTTGTTGCAATGCTTGATATCAGCATACCTTACTAATAGTCATGGCCTC
AGTTTTGCTCCATATTTAATATGGTTGCTATTAAGAAGACAATGTTTAGATTCGAGTTTCTTTGTTTGAAATGTTGACAA
GATGTGTTCTTTTTCAGGGACCTAGGAAGAAGATACTTCTTGCTTTGGGAGATAACCGTGGATAGTCCAGCTTCGAGCTT
AGGTGCATGATGATACACATCTCGGATATTGTCAGAAAGATGCTGCATTTTGACTTTTCATTGTCTTTTTATCTTTCTCA
TATGTATCTCAAGAGACAACAAGTAGTTAGAGTTTTGAGATTAAACAGTTGTAACCTTTTAACATAGAGAGACAAGAGGA
GCAATGTTGGAATGTGTTTAAGATCTTGCTTCCTTTAGTGAACTTTGTATCAAAGCAATGCGAACAAGAAAACAAACTTG
TGACTGGAATGTAAGAAACAAGAGTTGATCATTCACCAAGTTTTGCGAATGAAAAACGGAATTCGAAAGACTCTAAATTA
CAATCCTCAATTTGCAAAGAAAAGACATGATAATGAAGATTGAAGAGGTGTTTAAGACCAGATTATGTAGTAAGGAGGCA
AGAGTTATTGGTCTTATGAATATAACTTGAAACATTTATT
>AT5G48690.1 | chr5:19744270-19747269 REVERSE LENGTH=3000
ACAACAAACTTTCGCTTCCTGAATTGTTATGTTCTATATAAGACAAAAAGTGTAAAAGTGCCTATTTTGCAAGTCGAAAC
TCAAAAAGTGTTACTATGGCTACAACAACAAATGTAACCATATCAATACATATATAAAATTGATGGTTATGGTACGATAT
TCAAACAAAAGTTAGAACTTCAATGTGGATGGGGAAATTCATAGGAAAAGATTAAAATTGCCGGAAAACTCACGGATTTA
ACAATAGTAGTTGACCACCGTTGAGATGAAGCAAAAGATAGATTTAGATCAAGAAAGTCATATTTGTATTTGAGAAAATA
AGAGAAATTTTCTTCTCCGGTGGTTAAAGAGGATTGTAGAAAGATCCTATTGATTTATACAAGTTAAGATAATGGTGATT
GTCTTAGCAATAAGAGGAGATGAAGAGTGTGAAGTTTCATAGTTTAAATAAGTGTATAACATACATATATATATGTAGAA
TGAAGCAACGTGAAGGAGAAGTTAGTTACTTGCAATTGAGCTTATGTGAGAGTTGTATATAAACAATTATAAGTTCATTG
TTTGAAACTATTGAGAAAATCAGTTTTTTTTTTCTCTTTTTTTTTCACAAAAATTATATTGGATTGAAAAAAGTTACCAC
ATACAATACACATGAAAAATAAAGAGATACAATGTTCAACTCATAAGTCATAACATATAACAAGATGAAAAAGAGAGTTT
TTGATAATACATTGCAAAAACCAAACAAATCTTGTCGCGAGACTAAACGAAGCTCTCGAATCTCCCATACTGCACAATAT
AAAAAATCAGTTTGATAAGTACTAAAAAATCTAAAAAAGTATAATATAAAAACAAAGTTTTTTTTGGACTAATTTTAAAA
CCCACTAACATTTAACCCGATATTTCAGTTTTAATGATATATATATTTTTATATAAATTATGGTAAGAAAAAAAAAAAAA
AAAAGAAATAAACCTATCTGACCCGACTTATTTGATTCGACCCGATTGTATAATACTTCGGGTAGACCCGATTCGACCCG
GGTTTGTTTGATAATAATATTGTGAAACCTGTCGAGCTCAAGTTTCTGAGATTTCCGGATTTAGATTTAGGGTTTTGTAA
CTTTGGAGAGCTCAAGTTCGGTTTCGTTCATCTCCCTCTTAATTCACTTTAATTCAGGGTTTAGGGTTTCATTTATTTTG
TTTTCCCCAATTCGATATGTATTCTGATCTAGTGGTGGCTGAAACTAAAATCAGCAAAACGTTCAAGAACCGTCTCAATG
GTGGTTCCGGTGACTTCTCTTCTCGCGGCAAACAACAACAAGTCACAAGGAAGAGGTTCGATTTAAACTTTGCTTTTATG
AATTCTTACTTCTATGGATTCTTATTTCGAATCTCCTCTTTGGTTTTGTATTGAAGATAACTAGTTGTGATTTTTCTCAT
AAACTCTGTTGCTTTACTACAATTTCAAACAGTTCCATAGATTTTAGCTCTGTATTATGATTGATTTTGTGATGTTTAAA
CAAAAGCGTGATGAGTATTATTACCTAATTGTATTCAGAGGAAGGCAAGATGATGATAAGTGGGAGCATGATCTTTTCGA
AGACGATGACGAGCCTCGGCTTTCAAGTATGTTGTTAGCTATCACTATTCCTTTGCTTGTTTTACTTACAATCATTGAAT
GCTTGTGTATGTATATTCTGTTTGGTTGTTGACTCTGTTGTATTGACTTTGCTAAGAACGTAGAGTTGACCCTAAAGATC
TTCGCTTGAAGCTCCAAAAGAAACGTCATGGCTCGCAAATTGGTGGACGAGTATTTAGTGTAAGCGTGGCGGATCTACGA
GATAAGTTATCCAGGACAGTGAATCCACAAACAAAGAACAGTAAAAGGGAGGCTGTTAGACCAGCCATAAAGAAGGTTTC
AGTGGGAACCAAACCCGAGACTAGAGCGGCTCCGAATAGAGCTACCAAGAAGGATCCACAGCAGGCAATATAATTCATTC
TCTCCAACTATATAATTCTTCACCAGTGTTTTATGCCATATAGATGTTTCATCAGTACTAGTTCTCAGTTTGTTATCTTT
TGGTTCAGAATGATGCATCGGTTGATAGCTTCCTGGAATCATTGGGTCTCGAGAAATATTCGACTGCATTTCAAGTGGAA
GAAGTATGTACATGTATTTACTGTTAGTTTCTGTGTTCTCTTCTTGATGACATCTATAGATGTACAAGGATTCTTATTGG
TTTTCATCTTTTTGCAGGTTGATATGGATGCTCTTAGGCATATGACAGATGATGACCTCAAAGCTTTGCTCATACCAATG
GTAAAGTCCTTGATAAGCTTCCACAAGATTTGTTGTTGCAATGCTTGATATCAGCATACCTTACTAATAGTCATGGCCTC
AGTTTTGCTCCATATTTAATATGGTTGCTATTAAGAAGACAATGTTTAGATTCGAGTTTCTTTGTTTGAAATGTTGACAA
GATGTGTTCTTTTTCAGGGACCTAGGAAGAAGATACTTCTTGCTTTGGGAGATAACCGTGGATAGTCCAGCTTCGAGCTT
AGGTGCATGATGATACACATCTCGGATATTGTCAGAAAGATGCTGCATTTTGACTTTTCATTGTCTTTTTATCTTTCTCA
TATGTATCTCAAGAGACAACAAGTAGTTAGAGTTTTGAGATTAAACAGTTGTAACCTTTTAACATAGAGAGACAAGAGGA
GCAATGTTGGAATGTGTTTAAGATCTTGCTTCCTTTAGTGAACTTTGTATCAAAGCAATGCGAACAAGAAAACAAACTTG
TGACTGGAATGTAAGAAACAAGAGTTGATCATTCACCAAGTTTTGCGAATGAAAAACGGAATTCGAAAGACTCTAAATTA
CAATCCTCAATTTGCAAAGAAAAGACATGATAATGAAGATTGAAGAGGTGTTTAAGACCAGATTATGTAGTAAGGAGGCA
AGAGTTATTGGTCTTATGAATATAACTTGAAACATTTATT
>AT5G48690.3 | chr5:19744614-19747613 REVERSE LENGTH=3000
TGAAATCTTGTTTGTTTTTGTAGGATGAAGATCCAAGAATCACGAGGAGGGTATTTGAAACGCTTCTGACAATTGTGAGG
AACGTAGCGAAGAAGCCAGACGAAGAAAGATACAGGAGAATCCGTCTCAAGAACCGCTTGTTCCATGAGAGAGTTGGAAG
ATATAAAGAAGGTATTGAGTTCATGGAGCTTTGTGGATTCAAAAGAGTTGAAGGATCTGAGTTCTTATCTCTATCGAAAC
GTGACTCAGACATCAACCGGCTTCGAGACGCTGCGTTTCTGTTGAACTCTGCGAGTGCCAATCCCTTCTTTGGTCTTCTA
TCCACGGAAGCTGAAAGACCGTGAACAACAAACTTTCGCTTCCTGAATTGTTATGTTCTATATAAGACAAAAAGTGTAAA
AGTGCCTATTTTGCAAGTCGAAACTCAAAAAGTGTTACTATGGCTACAACAACAAATGTAACCATATCAATACATATATA
AAATTGATGGTTATGGTACGATATTCAAACAAAAGTTAGAACTTCAATGTGGATGGGGAAATTCATAGGAAAAGATTAAA
ATTGCCGGAAAACTCACGGATTTAACAATAGTAGTTGACCACCGTTGAGATGAAGCAAAAGATAGATTTAGATCAAGAAA
GTCATATTTGTATTTGAGAAAATAAGAGAAATTTTCTTCTCCGGTGGTTAAAGAGGATTGTAGAAAGATCCTATTGATTT
ATACAAGTTAAGATAATGGTGATTGTCTTAGCAATAAGAGGAGATGAAGAGTGTGAAGTTTCATAGTTTAAATAAGTGTA
TAACATACATATATATATGTAGAATGAAGCAACGTGAAGGAGAAGTTAGTTACTTGCAATTGAGCTTATGTGAGAGTTGT
ATATAAACAATTATAAGTTCATTGTTTGAAACTATTGAGAAAATCAGTTTTTTTTTTCTCTTTTTTTTTCACAAAAATTA
TATTGGATTGAAAAAAGTTACCACATACAATACACATGAAAAATAAAGAGATACAATGTTCAACTCATAAGTCATAACAT
ATAACAAGATGAAAAAGAGAGTTTTTGATAATACATTGCAAAAACCAAACAAATCTTGTCGCGAGACTAAACGAAGCTCT
CGAATCTCCCATACTGCACAATATAAAAAATCAGTTTGATAAGTACTAAAAAATCTAAAAAAGTATAATATAAAAACAAA
GTTTTTTTTGGACTAATTTTAAAACCCACTAACATTTAACCCGATATTTCAGTTTTAATGATATATATATTTTTATATAA
ATTATGGTAAGAAAAAAAAAAAAAAAAAGAAATAAACCTATCTGACCCGACTTATTTGATTCGACCCGATTGTATAATAC
TTCGGGTAGACCCGATTCGACCCGGGTTTGTTTGATAATAATATTGTGAAACCTGTCGAGCTCAAGTTTCTGAGATTTCC
GGATTTAGATTTAGGGTTTTGTAACTTTGGAGAGCTCAAGTTCGGTTTCGTTCATCTCCCTCTTAATTCACTTTAATTCA
GGGTTTAGGGTTTCATTTATTTTGTTTTCCCCAATTCGATATGTATTCTGATCTAGTGGTGGCTGAAACTAAAATCAGCA
AAACGTTCAAGAACCGTCTCAATGGTGGTTCCGGTGACTTCTCTTCTCGCGGCAAACAACAACAAGTCACAAGGAAGAGG
TTCGATTTAAACTTTGCTTTTATGAATTCTTACTTCTATGGATTCTTATTTCGAATCTCCTCTTTGGTTTTGTATTGAAG
ATAACTAGTTGTGATTTTTCTCATAAACTCTGTTGCTTTACTACAATTTCAAACAGTTCCATAGATTTTAGCTCTGTATT
ATGATTGATTTTGTGATGTTTAAACAAAAGCGTGATGAGTATTATTACCTAATTGTATTCAGAGGAAGGCAAGATGATGA
TAAGTGGGAGCATGATCTTTTCGAAGACGATGACGAGCCTCGGCTTTCAAGTATGTTGTTAGCTATCACTATTCCTTTGC
TTGTTTTACTTACAATCATTGAATGCTTGTGTATGTATATTCTGTTTGGTTGTTGACTCTGTTGTATTGACTTTGCTAAG
AACGTAGAGTTGACCCTAAAGATCTTCGCTTGAAGCTCCAAAAGAAACGTCATGGCTCGCAAATTGGTGGACGAGTATTT
AGTGTAAGCGTGGCGGATCTACGAGATAAGTTATCCAGGACAGTGAATCCACAAACAAAGAACAGTAAAAGGGAGGCTGT
TAGACCAGCCATAAAGAAGGTTTCAGTGGGAACCAAACCCGAGACTAGAGCGGCTCCGAATAGAGCTACCAAGAAGGATC
CACAGCAGGCAATATAATTCATTCTCTCCAACTATATAATTCTTCACCAGTGTTTTATGCCATATAGATGTTTCATCAGT
ACTAGTTCTCAGTTTGTTATCTTTTGGTTCAGAATGATGCATCGGTTGATAGCTTCCTGGAATCATTGGGTCTCGAGAAA
TATTCGACTGCATTTCAAGTGGAAGAAGTATGTACATGTATTTACTGTTAGTTTCTGTGTTCTCTTCTTGATGACATCTA
TAGATGTACAAGGATTCTTATTGGTTTTCATCTTTTTGCAGGTTGATATGGATGCTCTTAGGCATATGACAGATGATGAC
CTCAAAGCTTTGCTCATACCAATGGTAAAGTCCTTGATAAGCTTCCACAAGATTTGTTGTTGCAATGCTTGATATCAGCA
TACCTTACTAATAGTCATGGCCTCAGTTTTGCTCCATATTTAATATGGTTGCTATTAAGAAGACAATGTTTAGATTCGAG
TTTCTTTGTTTGAAATGTTGACAAGATGTGTTCTTTTTCAGGGACCTAGGAAGAAGATACTTCTTGCTTTGGGAGATAAC
CGTGGATAGTCCAGCTTCGAGCTTAGGTGCATGATGATACACATCTCGGATATTGTCAGAAAGATGCTGCATTTTGACTT
TTCATTGTCTTTTTATCTTTCTCATATGTATCTCAAGAGA
>AT5G48700.1 | chr5:19746494-19749493 REVERSE LENGTH=3000
GTGTTTCTGGTGTGAATGTAATGTTGGAATTGGTCAAAGTTGAAGTCGTTTTCTGAGTATTTTCGTATCACGTTTAGCTG
AATAAGTTACAGGGCCGAGTATTATGCTTGTGCTGATTTGTACGAGTTATTGTTTTCGATTTGATTCCTGTAAACAAGTC
TCCTCTATATAAAGGAGCAATGAGTTTCTCTTTAATCTAATAAGAAAAGCTTTGATTGAATACTCTGTTTTATCCACTTT
TAAGATGTAATAATACGCAGATTTAGATTTCTAAAATGGTTCATTGTTACATGCAAGAAAGGAACACAAAGATATGTTGC
TTCTGTTACAAGTTTTGAATAGAATCAAAAAGTTGCAAACTTTGAGGAAAGGGAATCAACAGAAGGAATTTTTTTTTCTT
ATATTACTTAAATCTAATGTACATTCAATGATGAAACATCCTATACAAATACAATTGATACCATTCTTTCATCGGCTTCA
AACATCAATACAGAGTTCAAGAAATCTCTGAGATTTTTTAGAAATATGTCAGACGGAACCGGTAACAATAATAATTCTTC
TCTGTTTCAATATCAAACCATATCATAGTTCTGGTGTTTTGAGGGCTCATTTCTGTTATCTAAAGCTGTTGTTGATGGTT
TTTTGGTGAAACAGAAAATGCTGCAATTGAGGTTAATCATGGATTGCTTAAGGAGCTTGAAGATATGGGATTCTCTATGG
CTCGAGCAGCATGGGCTCTGCATCACTCTGGTATGTTTTAACCACTTCAGCATATTCCAAGAATCATTTCATGGATCAGT
ATCACCCATATTTTGTCTCTCTCTTCATCTTCAGGTAACTCAAGCCTTGAAGCAGCTGTGAATTGGATCATAGATCATGA
GAACGAATCGCAGTTTGAGAATATGCCTTTGGTATGTATTATTCATCTTCATTTCTTTTTCATATATTTCATAGAAAACT
TTTGATCAAAGGTGGTCTTGCAGGTGGAGTTTAACATTGAGATTGAGTCTCCAAATCCATCTGATGATACTGCAGAAACT
TCTCATGCAAGAGCAAAAGAACTATCGTAAGTAAGTCTCCATTTAAACATATATGCATATTTTTTAAACTTGACTCTTTT
TTAGGACAAATGACTTCATTGTTAATTCTCAGGGAACAAGCTCGTAAACTAAGAGAAGAACAAGAAACTAAACGCGAAAG
AGAAAGAGAAAAGGTACAAAGCAATTACTTGCATCATATACTATCGTCACGAAGAAGACTAAAAGCTTTAACACTCTTGC
AGGAAAGGATACGAGCAGGGAAAGAGCTGATGGAAACAAAGCGAATTGCGGAAGAAAACGAAAGAAAACGGTATGAGAAA
GAGAGTTTTGAATCTCATATTAGCCCTTTGAACTAAGTAAAACAATGTTGGATGCTATAAAAAACAGGAACATAGCTTTG
AGGAAGGCTGAGAAAGATGAGGAGAAAAAGGCAAGAGAGAAAATTATGCTGAAAGTTAATGCAGACAAGGTGATAGATCT
TGATATCTTGTTGTACACTCAAAATTGAAAACTGATGATTCTCTGTTAACAGTATTTTTGATTAAATGTATCCTGTAGCT
GGAGAGAAAACGGAGGCTCGGATTACCAACCGAAACAGAATCCGCTTCGACATCAAATCCAGTTTCGCCACTTGACCCTA
AGGTACACATTTTGTAACATTTTACTGTGAAGAATGTGATAATATTGCCCTTAACATTACATGTACAGAGAATAGTGATG
TCGTCGCCAAGCGTAGTCTCGAAAGCAGAGGAGATGAGAGAATGTTTAAGGTCATTAAGACGAAACCACAAAGTAAGAAA
ACGTTATAGGATGATTCAAAAAACGAAAGAAGAGAGATAATGAAATCTTGTTTGTTTTTGTAGGATGAAGATCCAAGAAT
CACGAGGAGGGTATTTGAAACGCTTCTGACAATTGTGAGGAACGTAGCGAAGAAGCCAGACGAAGAAAGATACAGGAGAA
TCCGTCTCAAGAACCGCTTGTTCCATGAGAGAGTTGGAAGATATAAAGAAGGTATTGAGTTCATGGAGCTTTGTGGATTC
AAAAGAGTTGAAGGATCTGAGTTCTTATCTCTATCGAAACGTGACTCAGACATCAACCGGCTTCGAGACGCTGCGTTTCT
GTTGAACTCTGCGAGTGCCAATCCCTTCTTTGGTCTTCTATCCACGGAAGCTGAAAGACCGTGAACAACAAACTTTCGCT
TCCTGAATTGTTATGTTCTATATAAGACAAAAAGTGTAAAAGTGCCTATTTTGCAAGTCGAAACTCAAAAAGTGTTACTA
TGGCTACAACAACAAATGTAACCATATCAATACATATATAAAATTGATGGTTATGGTACGATATTCAAACAAAAGTTAGA
ACTTCAATGTGGATGGGGAAATTCATAGGAAAAGATTAAAATTGCCGGAAAACTCACGGATTTAACAATAGTAGTTGACC
ACCGTTGAGATGAAGCAAAAGATAGATTTAGATCAAGAAAGTCATATTTGTATTTGAGAAAATAAGAGAAATTTTCTTCT
CCGGTGGTTAAAGAGGATTGTAGAAAGATCCTATTGATTTATACAAGTTAAGATAATGGTGATTGTCTTAGCAATAAGAG
GAGATGAAGAGTGTGAAGTTTCATAGTTTAAATAAGTGTATAACATACATATATATATGTAGAATGAAGCAACGTGAAGG
AGAAGTTAGTTACTTGCAATTGAGCTTATGTGAGAGTTGTATATAAACAATTATAAGTTCATTGTTTGAAACTATTGAGA
AAATCAGTTTTTTTTTTCTCTTTTTTTTTCACAAAAATTATATTGGATTGAAAAAAGTTACCACATACAATACACATGAA
AAATAAAGAGATACAATGTTCAACTCATAAGTCATAACATATAACAAGATGAAAAAGAGAGTTTTTGATAATACATTGCA
AAAACCAAACAAATCTTGTCGCGAGACTAAACGAAGCTCT
>AT5G48710.2 | chr5:19752065-19755064 REVERSE LENGTH=3000
GTGTTTATGTTATATGCAATTACATGTACACATATTTAGATTTCTAAAACCCATATATTATATGCAAGAAAATGGTTCAT
TGTTACATGCAAGAAAGGAACAAAAAGCTTTGTTACAAGTTTTGAATAGAATAAAAAAATTGCATAACTTTGAGGAAAGG
GAAGCAACAAAAGGAAGAGTTTATCTGTATTAATGTTGCTTGTGCCTCTAACAACCCTTAAATTTAGCATGTCTTACGTA
ATTCTGATGCACAAAGCCCTTGTTTCAAAGAATTGTTTTATCCTCCATAGGCATGTAGGCGAAGAAGGAAAGATTTATGA
AAAGCCAAGGTATTTGGACGATCTTTGAGGCTAACTTTCTTCTAAAAATCTATCTTGAAAAGAAAACAATGCACGTTTAG
TGTCACTTCTCCAACTCTACAAATCACTAAATCAATAATACCATATCTAGACTTGTCTTTGTTTTCATTCTCTTCTCATG
AAAAAAAAGCGCCTCAATAAGTCTAAGTTCAACATACAAAAATCCACCTAGAACTAGTAATAGAAGTAAAGACATCACAG
ATCATGGTAACTATGTTGTTACGAATCCAATCCTCTATATTGCCCCAACAATTATTGCTTCGATTCCTGCTCCGTTTTCC
ATATCAACCTGCACCAGTAAATACCAAAAGATTAGATCACAAATTCTAGGCCAAGAATCAAGAATGAGACAAGAAACATT
GAGATCAAATTACCTTATCATCAGGTGTGAGTTCAGGACGTAGACGATGACCATTGTAGAGGAAGACGAGGTTGTCATAA
TCATCCTGAAGTATCTCACATCTTTATTTATATTGTTACAATTCTTAGTTCAGTATTTATCTCTACAATTATCTTTGGAA
CCATTGTGTCTGCCAAAGATATTCAAGAGAATATGCATTAAGTATCGATAAAACAGAGGATCAAGCCAGACTCTATCTAT
TTTAATGGTTGTGATTTGGCACCAAACACATATTTATCTTCAATCTCTCTACGCGCAAGGTCGAGCCATTTATGTCTTCC
ACTAGCAAGTTCTTTGATGCTCGATGGTTCATCCCAAATATCTAATGTAACAAGTGTTTATTCTTTCTTTCTTTTTTTTT
TCTTTTTTTTGTCATCGCTCTTGACTGGTTTTATAGACTTATAGTCAAATAGATTTCTATTCTTTGGGGAAGCTACGTAA
ATGTGCCTACTGCATATTGACCACTATTATTTCTCTCTCTTTTGTATTTAAATTTTTCTTCTGGATGTTGCAGGGTGGTT
TAGCTGCTCATGTTCTGTACTCTCTTTTGAACCATGCATGTCACTTTTCTTCCGTTTGCAATACTGACCAAAATGTATAA
ACTGTTAGCAAAATCGATTTTGTTCACATGTGAATTAGTCTATCATGTCTGCTAGTACGGACTAACAAAAACAGATTCAT
ATATTGTCAGTCTTCTATGCAGGACCATCGTTCATGGACCCGAAAAATATTGCTTCCCATTCATAAGACTAACAAATATA
GTCATGAAAATTTAAGAATTTAAACCACGTTCTGTATTATTTCAATAACAAAAAAGTTTTGATGATTGAGGGTTCTTATA
CAGCAACTCCAATGGGAGTTCTCTTCAATTTCTTATGGGTTTTCTCTCATTTATTTCAAAAAAATAGTTCTAAAATCGTT
TTAACTGAGAGAAGCGGCTCTTTTTAGAGAGTTTTGAGAATTTGAGAGAACATGGCACGTGTCGTCTTGTGATTGAACAC
ATATTTTTAACAAAAAAAGACTTTTTTACATTCGTTAATTTTTTTGTTATCTTTTAATTTATACTAGAAGCTATCAAACG
ATATGACTTCTTCATCTCGTATTCCATTTGCCGATGTCATAGAGCAAAGCTTTGATCGTAATCAATTACTCGATCAACAG
TCCGATAATATATTTTGTTTTTCTTTTGCACATCTATTTTAAAAATAGTTTAAAATAATGTATGTTTAATAATTTTATGA
ATTACAATAATTATTATGTCTAATAAAATAAAATAATTTAAAATACTGTATGTTTACTATTTTATGAATTACAAAAATTA
TTAAGTTTTATAAGTTTTAGGAAATAAAATATATATTTTTTTCTTGAGAACCCCATTAAGAGAAATTACGATTGGAGTAT
GAATCTTTTCTTTTAAAAAAACTAAAACTCTCTTCTATTTTTTTTTAAATTTATACTTCAAAAAATGGAGAGAGTCGATG
AAGATCTCTCTCCATTAGAGATGCTCTTACCAACTGATACAAGGCTTGGTCGCATATCTCTTTGTTGATCTTCTTGCAAT
TTGTTGGAAAGCAAGCTAACAAAATTCTCACCACTTGCTTTTACACAAACAATCCTATATCATCTTAATTATTGCAGTTT
TAGTAACAATTCGATCTCTCTCAAAAGTTTAGGAATGGTTTATGTCCTTCCATATTTTATTATACTGATTTTGTAATAGG
GCCTCACAAATTTCCATATTTCGCCTCTCTAATCGAGAAGACTAATTCAGAAGATATGATTTGTATCATCAACAAGATCA
TCTTACATGGTATATTTTATTCCCAATTTCTTTGTTTCAGTTTACTTCATCATGTCATTGATCATTCTTCATCATCTTCT
TGTTTTCCTACAGCTTTTGACACACTACCATGGTACTCGGGACTTGGGAGATTTAATTACTCTTCATCAGGCTGATCATC
ATGGTGATGACTTAAGATTCTTCATTTTGGAATCCATTACACTTCTTCTTCTTCTCCGTAGAAGAGAAAGGTCCATTCAA
TTAGCTGTGAGATACAAAATAACGATGGAGCAGCACGAGACTCAACTTTCAAACTCTTCTTCACTTCTTCACTTCAATAA
TATAATACTTAAAAATTTTGGTTAAGATAATTATGATTCTCCTATCATCTTTGTTTGACCTTTTCCAATTGTTTTGAATC
ATTAATAATACATAAATTAAGAAAATTCACAAATTTGTTT
>AT5G48710.3 | chr5:19752065-19755064 REVERSE LENGTH=3000
GTGTTTATGTTATATGCAATTACATGTACACATATTTAGATTTCTAAAACCCATATATTATATGCAAGAAAATGGTTCAT
TGTTACATGCAAGAAAGGAACAAAAAGCTTTGTTACAAGTTTTGAATAGAATAAAAAAATTGCATAACTTTGAGGAAAGG
GAAGCAACAAAAGGAAGAGTTTATCTGTATTAATGTTGCTTGTGCCTCTAACAACCCTTAAATTTAGCATGTCTTACGTA
ATTCTGATGCACAAAGCCCTTGTTTCAAAGAATTGTTTTATCCTCCATAGGCATGTAGGCGAAGAAGGAAAGATTTATGA
AAAGCCAAGGTATTTGGACGATCTTTGAGGCTAACTTTCTTCTAAAAATCTATCTTGAAAAGAAAACAATGCACGTTTAG
TGTCACTTCTCCAACTCTACAAATCACTAAATCAATAATACCATATCTAGACTTGTCTTTGTTTTCATTCTCTTCTCATG
AAAAAAAAGCGCCTCAATAAGTCTAAGTTCAACATACAAAAATCCACCTAGAACTAGTAATAGAAGTAAAGACATCACAG
ATCATGGTAACTATGTTGTTACGAATCCAATCCTCTATATTGCCCCAACAATTATTGCTTCGATTCCTGCTCCGTTTTCC
ATATCAACCTGCACCAGTAAATACCAAAAGATTAGATCACAAATTCTAGGCCAAGAATCAAGAATGAGACAAGAAACATT
GAGATCAAATTACCTTATCATCAGGTGTGAGTTCAGGACGTAGACGATGACCATTGTAGAGGAAGACGAGGTTGTCATAA
TCATCCTGAAGTATCTCACATCTTTATTTATATTGTTACAATTCTTAGTTCAGTATTTATCTCTACAATTATCTTTGGAA
CCATTGTGTCTGCCAAAGATATTCAAGAGAATATGCATTAAGTATCGATAAAACAGAGGATCAAGCCAGACTCTATCTAT
TTTAATGGTTGTGATTTGGCACCAAACACATATTTATCTTCAATCTCTCTACGCGCAAGGTCGAGCCATTTATGTCTTCC
ACTAGCAAGTTCTTTGATGCTCGATGGTTCATCCCAAATATCTAATGTAACAAGTGTTTATTCTTTCTTTCTTTTTTTTT
TCTTTTTTTTGTCATCGCTCTTGACTGGTTTTATAGACTTATAGTCAAATAGATTTCTATTCTTTGGGGAAGCTACGTAA
ATGTGCCTACTGCATATTGACCACTATTATTTCTCTCTCTTTTGTATTTAAATTTTTCTTCTGGATGTTGCAGGGTGGTT
TAGCTGCTCATGTTCTGTACTCTCTTTTGAACCATGCATGTCACTTTTCTTCCGTTTGCAATACTGACCAAAATGTATAA
ACTGTTAGCAAAATCGATTTTGTTCACATGTGAATTAGTCTATCATGTCTGCTAGTACGGACTAACAAAAACAGATTCAT
ATATTGTCAGTCTTCTATGCAGGACCATCGTTCATGGACCCGAAAAATATTGCTTCCCATTCATAAGACTAACAAATATA
GTCATGAAAATTTAAGAATTTAAACCACGTTCTGTATTATTTCAATAACAAAAAAGTTTTGATGATTGAGGGTTCTTATA
CAGCAACTCCAATGGGAGTTCTCTTCAATTTCTTATGGGTTTTCTCTCATTTATTTCAAAAAAATAGTTCTAAAATCGTT
TTAACTGAGAGAAGCGGCTCTTTTTAGAGAGTTTTGAGAATTTGAGAGAACATGGCACGTGTCGTCTTGTGATTGAACAC
ATATTTTTAACAAAAAAAGACTTTTTTACATTCGTTAATTTTTTTGTTATCTTTTAATTTATACTAGAAGCTATCAAACG
ATATGACTTCTTCATCTCGTATTCCATTTGCCGATGTCATAGAGCAAAGCTTTGATCGTAATCAATTACTCGATCAACAG
TCCGATAATATATTTTGTTTTTCTTTTGCACATCTATTTTAAAAATAGTTTAAAATAATGTATGTTTAATAATTTTATGA
ATTACAATAATTATTATGTCTAATAAAATAAAATAATTTAAAATACTGTATGTTTACTATTTTATGAATTACAAAAATTA
TTAAGTTTTATAAGTTTTAGGAAATAAAATATATATTTTTTTCTTGAGAACCCCATTAAGAGAAATTACGATTGGAGTAT
GAATCTTTTCTTTTAAAAAAACTAAAACTCTCTTCTATTTTTTTTTAAATTTATACTTCAAAAAATGGAGAGAGTCGATG
AAGATCTCTCTCCATTAGAGATGCTCTTACCAACTGATACAAGGCTTGGTCGCATATCTCTTTGTTGATCTTCTTGCAAT
TTGTTGGAAAGCAAGCTAACAAAATTCTCACCACTTGCTTTTACACAAACAATCCTATATCATCTTAATTATTGCAGTTT
TAGTAACAATTCGATCTCTCTCAAAAGTTTAGGAATGGTTTATGTCCTTCCATATTTTATTATACTGATTTTGTAATAGG
GCCTCACAAATTTCCATATTTCGCCTCTCTAATCGAGAAGACTAATTCAGAAGATATGATTTGTATCATCAACAAGATCA
TCTTACATGGTATATTTTATTCCCAATTTCTTTGTTTCAGTTTACTTCATCATGTCATTGATCATTCTTCATCATCTTCT
TGTTTTCCTACAGCTTTTGACACACTACCATGGTACTCGGGACTTGGGAGATTTAATTACTCTTCATCAGGCTGATCATC
ATGGTGATGACTTAAGATTCTTCATTTTGGAATCCATTACACTTCTTCTTCTTCTCCGTAGAAGAGAAAGGTCCATTCAA
TTAGCTGTGAGATACAAAATAACGATGGAGCAGCACGAGACTCAACTTTCAAACTCTTCTTCACTTCTTCACTTCAATAA
TATAATACTTAAAAATTTTGGTTAAGATAATTATGATTCTCCTATCATCTTTGTTTGACCTTTTCCAATTGTTTTGAATC
ATTAATAATACATAAATTAAGAAAATTCACAAATTTGTTT
>AT5G48710.1 | chr5:19752065-19755064 REVERSE LENGTH=3000
GTGTTTATGTTATATGCAATTACATGTACACATATTTAGATTTCTAAAACCCATATATTATATGCAAGAAAATGGTTCAT
TGTTACATGCAAGAAAGGAACAAAAAGCTTTGTTACAAGTTTTGAATAGAATAAAAAAATTGCATAACTTTGAGGAAAGG
GAAGCAACAAAAGGAAGAGTTTATCTGTATTAATGTTGCTTGTGCCTCTAACAACCCTTAAATTTAGCATGTCTTACGTA
ATTCTGATGCACAAAGCCCTTGTTTCAAAGAATTGTTTTATCCTCCATAGGCATGTAGGCGAAGAAGGAAAGATTTATGA
AAAGCCAAGGTATTTGGACGATCTTTGAGGCTAACTTTCTTCTAAAAATCTATCTTGAAAAGAAAACAATGCACGTTTAG
TGTCACTTCTCCAACTCTACAAATCACTAAATCAATAATACCATATCTAGACTTGTCTTTGTTTTCATTCTCTTCTCATG
AAAAAAAAGCGCCTCAATAAGTCTAAGTTCAACATACAAAAATCCACCTAGAACTAGTAATAGAAGTAAAGACATCACAG
ATCATGGTAACTATGTTGTTACGAATCCAATCCTCTATATTGCCCCAACAATTATTGCTTCGATTCCTGCTCCGTTTTCC
ATATCAACCTGCACCAGTAAATACCAAAAGATTAGATCACAAATTCTAGGCCAAGAATCAAGAATGAGACAAGAAACATT
GAGATCAAATTACCTTATCATCAGGTGTGAGTTCAGGACGTAGACGATGACCATTGTAGAGGAAGACGAGGTTGTCATAA
TCATCCTGAAGTATCTCACATCTTTATTTATATTGTTACAATTCTTAGTTCAGTATTTATCTCTACAATTATCTTTGGAA
CCATTGTGTCTGCCAAAGATATTCAAGAGAATATGCATTAAGTATCGATAAAACAGAGGATCAAGCCAGACTCTATCTAT
TTTAATGGTTGTGATTTGGCACCAAACACATATTTATCTTCAATCTCTCTACGCGCAAGGTCGAGCCATTTATGTCTTCC
ACTAGCAAGTTCTTTGATGCTCGATGGTTCATCCCAAATATCTAATGTAACAAGTGTTTATTCTTTCTTTCTTTTTTTTT
TCTTTTTTTTGTCATCGCTCTTGACTGGTTTTATAGACTTATAGTCAAATAGATTTCTATTCTTTGGGGAAGCTACGTAA
ATGTGCCTACTGCATATTGACCACTATTATTTCTCTCTCTTTTGTATTTAAATTTTTCTTCTGGATGTTGCAGGGTGGTT
TAGCTGCTCATGTTCTGTACTCTCTTTTGAACCATGCATGTCACTTTTCTTCCGTTTGCAATACTGACCAAAATGTATAA
ACTGTTAGCAAAATCGATTTTGTTCACATGTGAATTAGTCTATCATGTCTGCTAGTACGGACTAACAAAAACAGATTCAT
ATATTGTCAGTCTTCTATGCAGGACCATCGTTCATGGACCCGAAAAATATTGCTTCCCATTCATAAGACTAACAAATATA
GTCATGAAAATTTAAGAATTTAAACCACGTTCTGTATTATTTCAATAACAAAAAAGTTTTGATGATTGAGGGTTCTTATA
CAGCAACTCCAATGGGAGTTCTCTTCAATTTCTTATGGGTTTTCTCTCATTTATTTCAAAAAAATAGTTCTAAAATCGTT
TTAACTGAGAGAAGCGGCTCTTTTTAGAGAGTTTTGAGAATTTGAGAGAACATGGCACGTGTCGTCTTGTGATTGAACAC
ATATTTTTAACAAAAAAAGACTTTTTTACATTCGTTAATTTTTTTGTTATCTTTTAATTTATACTAGAAGCTATCAAACG
ATATGACTTCTTCATCTCGTATTCCATTTGCCGATGTCATAGAGCAAAGCTTTGATCGTAATCAATTACTCGATCAACAG
TCCGATAATATATTTTGTTTTTCTTTTGCACATCTATTTTAAAAATAGTTTAAAATAATGTATGTTTAATAATTTTATGA
ATTACAATAATTATTATGTCTAATAAAATAAAATAATTTAAAATACTGTATGTTTACTATTTTATGAATTACAAAAATTA
TTAAGTTTTATAAGTTTTAGGAAATAAAATATATATTTTTTTCTTGAGAACCCCATTAAGAGAAATTACGATTGGAGTAT
GAATCTTTTCTTTTAAAAAAACTAAAACTCTCTTCTATTTTTTTTTAAATTTATACTTCAAAAAATGGAGAGAGTCGATG
AAGATCTCTCTCCATTAGAGATGCTCTTACCAACTGATACAAGGCTTGGTCGCATATCTCTTTGTTGATCTTCTTGCAAT
TTGTTGGAAAGCAAGCTAACAAAATTCTCACCACTTGCTTTTACACAAACAATCCTATATCATCTTAATTATTGCAGTTT
TAGTAACAATTCGATCTCTCTCAAAAGTTTAGGAATGGTTTATGTCCTTCCATATTTTATTATACTGATTTTGTAATAGG
GCCTCACAAATTTCCATATTTCGCCTCTCTAATCGAGAAGACTAATTCAGAAGATATGATTTGTATCATCAACAAGATCA
TCTTACATGGTATATTTTATTCCCAATTTCTTTGTTTCAGTTTACTTCATCATGTCATTGATCATTCTTCATCATCTTCT
TGTTTTCCTACAGCTTTTGACACACTACCATGGTACTCGGGACTTGGGAGATTTAATTACTCTTCATCAGGCTGATCATC
ATGGTGATGACTTAAGATTCTTCATTTTGGAATCCATTACACTTCTTCTTCTTCTCCGTAGAAGAGAAAGGTCCATTCAA
TTAGCTGTGAGATACAAAATAACGATGGAGCAGCACGAGACTCAACTTTCAAACTCTTCTTCACTTCTTCACTTCAATAA
TATAATACTTAAAAATTTTGGTTAAGATAATTATGATTCTCCTATCATCTTTGTTTGACCTTTTCCAATTGTTTTGAATC
ATTAATAATACATAAATTAAGAAAATTCACAAATTTGTTT
>AT5G48710.4 | chr5:19752198-19755197 REVERSE LENGTH=3000
ATCCGTCATTCATAAAATTATCTTTTGTTCACTGTGTTTTGTTTAGCTGGAGCGTAAGGATGGAGATGAGATTGATGCAA
TGTTATGTCAACAAAGTGGTTTTGGCCCATCTTCTATAAAATTTAGAGTTTGAGTGTTTATGTTATATGCAATTACATGT
ACACATATTTAGATTTCTAAAACCCATATATTATATGCAAGAAAATGGTTCATTGTTACATGCAAGAAAGGAACAAAAAG
CTTTGTTACAAGTTTTGAATAGAATAAAAAAATTGCATAACTTTGAGGAAAGGGAAGCAACAAAAGGAAGAGTTTATCTG
TATTAATGTTGCTTGTGCCTCTAACAACCCTTAAATTTAGCATGTCTTACGTAATTCTGATGCACAAAGCCCTTGTTTCA
AAGAATTGTTTTATCCTCCATAGGCATGTAGGCGAAGAAGGAAAGATTTATGAAAAGCCAAGGTATTTGGACGATCTTTG
AGGCTAACTTTCTTCTAAAAATCTATCTTGAAAAGAAAACAATGCACGTTTAGTGTCACTTCTCCAACTCTACAAATCAC
TAAATCAATAATACCATATCTAGACTTGTCTTTGTTTTCATTCTCTTCTCATGAAAAAAAAGCGCCTCAATAAGTCTAAG
TTCAACATACAAAAATCCACCTAGAACTAGTAATAGAAGTAAAGACATCACAGATCATGGTAACTATGTTGTTACGAATC
CAATCCTCTATATTGCCCCAACAATTATTGCTTCGATTCCTGCTCCGTTTTCCATATCAACCTGCACCAGTAAATACCAA
AAGATTAGATCACAAATTCTAGGCCAAGAATCAAGAATGAGACAAGAAACATTGAGATCAAATTACCTTATCATCAGGTG
TGAGTTCAGGACGTAGACGATGACCATTGTAGAGGAAGACGAGGTTGTCATAATCATCCTGAAGTATCTCACATCTTTAT
TTATATTGTTACAATTCTTAGTTCAGTATTTATCTCTACAATTATCTTTGGAACCATTGTGTCTGCCAAAGATATTCAAG
AGAATATGCATTAAGTATCGATAAAACAGAGGATCAAGCCAGACTCTATCTATTTTAATGGTTGTGATTTGGCACCAAAC
ACATATTTATCTTCAATCTCTCTACGCGCAAGGTCGAGCCATTTATGTCTTCCACTAGCAAGTTCTTTGATGCTCGATGG
TTCATCCCAAATATCTAATGTAACAAGTGTTTATTCTTTCTTTCTTTTTTTTTTCTTTTTTTTGTCATCGCTCTTGACTG
GTTTTATAGACTTATAGTCAAATAGATTTCTATTCTTTGGGGAAGCTACGTAAATGTGCCTACTGCATATTGACCACTAT
TATTTCTCTCTCTTTTGTATTTAAATTTTTCTTCTGGATGTTGCAGGGTGGTTTAGCTGCTCATGTTCTGTACTCTCTTT
TGAACCATGCATGTCACTTTTCTTCCGTTTGCAATACTGACCAAAATGTATAAACTGTTAGCAAAATCGATTTTGTTCAC
ATGTGAATTAGTCTATCATGTCTGCTAGTACGGACTAACAAAAACAGATTCATATATTGTCAGTCTTCTATGCAGGACCA
TCGTTCATGGACCCGAAAAATATTGCTTCCCATTCATAAGACTAACAAATATAGTCATGAAAATTTAAGAATTTAAACCA
CGTTCTGTATTATTTCAATAACAAAAAAGTTTTGATGATTGAGGGTTCTTATACAGCAACTCCAATGGGAGTTCTCTTCA
ATTTCTTATGGGTTTTCTCTCATTTATTTCAAAAAAATAGTTCTAAAATCGTTTTAACTGAGAGAAGCGGCTCTTTTTAG
AGAGTTTTGAGAATTTGAGAGAACATGGCACGTGTCGTCTTGTGATTGAACACATATTTTTAACAAAAAAAGACTTTTTT
ACATTCGTTAATTTTTTTGTTATCTTTTAATTTATACTAGAAGCTATCAAACGATATGACTTCTTCATCTCGTATTCCAT
TTGCCGATGTCATAGAGCAAAGCTTTGATCGTAATCAATTACTCGATCAACAGTCCGATAATATATTTTGTTTTTCTTTT
GCACATCTATTTTAAAAATAGTTTAAAATAATGTATGTTTAATAATTTTATGAATTACAATAATTATTATGTCTAATAAA
ATAAAATAATTTAAAATACTGTATGTTTACTATTTTATGAATTACAAAAATTATTAAGTTTTATAAGTTTTAGGAAATAA
AATATATATTTTTTTCTTGAGAACCCCATTAAGAGAAATTACGATTGGAGTATGAATCTTTTCTTTTAAAAAAACTAAAA
CTCTCTTCTATTTTTTTTTAAATTTATACTTCAAAAAATGGAGAGAGTCGATGAAGATCTCTCTCCATTAGAGATGCTCT
TACCAACTGATACAAGGCTTGGTCGCATATCTCTTTGTTGATCTTCTTGCAATTTGTTGGAAAGCAAGCTAACAAAATTC
TCACCACTTGCTTTTACACAAACAATCCTATATCATCTTAATTATTGCAGTTTTAGTAACAATTCGATCTCTCTCAAAAG
TTTAGGAATGGTTTATGTCCTTCCATATTTTATTATACTGATTTTGTAATAGGGCCTCACAAATTTCCATATTTCGCCTC
TCTAATCGAGAAGACTAATTCAGAAGATATGATTTGTATCATCAACAAGATCATCTTACATGGTATATTTTATTCCCAAT
TTCTTTGTTTCAGTTTACTTCATCATGTCATTGATCATTCTTCATCATCTTCTTGTTTTCCTACAGCTTTTGACACACTA
CCATGGTACTCGGGACTTGGGAGATTTAATTACTCTTCATCAGGCTGATCATCATGGTGATGACTTAAGATTCTTCATTT
TGGAATCCATTACACTTCTTCTTCTTCTCCGTAGAAGAGAAAGGTCCATTCAATTAGCTGTGAGATACAAAATAACGATG
GAGCAGCACGAGACTCAACTTTCAAACTCTTCTTCACTTC
>AT5G48720.2 | chr5:19761622-19764621 FORWARD LENGTH=3000
AGCTAAGTTAAGTAAGTAGTAATAAGCTGATAGAAGGTTTTAAAAATTCACTGCAGAAAACTTTTAAACTTTTTGCCTTA
TTCTCAGAGGCCCTTAAATCCTTTTTATCGGATATAGTTCCAGTCAAGGGCCTTTTTATCGGTACAGCGGCTAAAAACTC
TTCAAGATCTTATTATGAATCATGTTCTTGTCTCGTTTTTGTATCTGTAGTATGAAAGAAAACTTTAAAGATCTGTTAGC
CATGTGGTAGATATTTTTGTTTGTATAAAGTCCCTGGTTCTCAATGTTACCTGAAACTTGTCTCTCTCTCTGGTTGGACT
GCTATACAAAGTATAAGCAAGTTTTGTTATCCATTACATTGCAGTGAAACGTTGCGTTTCATGGTCAAGAAGAGAGATTA
AAAACAAACTTAAAAGTAAATATAAGTTTATAATGTATGCTTTGAAAATATCAAAATAGTTGAGGTTTTAGTATGTTCAG
GGATTTTAAAATATGTTCTCCTAAATTGACGCTTAAGCAAATCCCCTAGAGTCTAGAGATCTTCGCTATCAATCACGTTT
ATCATCAGTCAATCCAAAGGATATTACTGAGATCAATCAAGCATGACGCATATCATCAGTCAATATCAATCACGTTCGAT
TATGGTCAAATCAATATATACTTTAAACAATTATCAATTATATGATGAATTTATATGATCCTTTCTTTTGACTCTGGTTA
TGACTTATTGACTATCCCATTGTTGGAGGATTTGAGGGTTAAAACTTTTACTACAGACAAATGAAGGGTAAAGTATTTTT
TTTTTCTTTCTACTCTTTGGTTCTCATTGGATTTATACACGCTAGAGCAAAAAAGTGAGCAGAAAATTAAAATTTTACTC
AGTTCAGCTTGTTTCAGTTTTTATTCATCTAATCAGCAAAACATAGGAAAGAGAAAATTATAGCTAAAACATAATAAAGC
AGAGTAAAATTTTACTTCATAAAAATTTAAGTAAACTTTTACGCCAGAGTAAAAAAAAATTCTGCTCACATTTGCTCTAT
CTTTTCTTCTCTAACTTCAGCTATTTATTGGCATCAGATCCATTTTCGGCTAAAAAGAAGTTATAGTCACACATTAAAAT
GACAAATAGAACACATTTTTTTCTTAAACAGATTATTACTTCTAGGTGGAAGATATATGTTTTATTTGCACAATACTTCT
TACATGCAAAAAATGTTAAAAAAGTTGACGAGATAGTTTAGATAATATTATTTCGAGAATAATACAAAACTTATTATAAT
AAATACATAAGTATTTTTCAGTAATCACGATTAATTTTTGTCTTTGGTCAAATTTCTAAATAATTCAAAGAATTTTGGGC
CCAAAACTCATTATTTCGAATTAAAAATAAAATAAAATTTGTGTTTTTTTTTGTTTTGGTCACATTTCATTAGTTATTTG
GGCCTGGCCCAATAAAATTCAATAAAACTTTCCATTTTTCTTTTTTCTTCAGTAATGTCTGATCCTTAAATTTTCTCAGG
ATTGGTTCAAATGGTTTCACTCTCCACCTCCACTAGCCACGCGCCACCACTTCCGACTAACCGCCGGACGGCGGAGAGAA
CTTTTACCGTCCGCTGTATCTCCATCTCCCCACGCGAGCCTAATTACGCAATTACTTCCGATAAAAGCAACAATACCTCC
TTGTCGCTTAGAGAGACGAGACAAAGCAAATGGCTAATCAATGCAGAGGACGTGAATGAAAGAGATTCGAAGGAGATTAA
AGAGGATAAGAACACGAAGATCGCTTCGAGGAAGGCGATATCGATAATACTCCGAAGAGAAGCTACAAAATCGATCATTG
AGAAGAAGAAAGGCTCGAAGAAGCTTCTTCCAAGGACTGTGCTTGAGTCTCTTCACGAAAGAATCACTGCTCTCCGATGG
GAATCTGCTATTCAGGTAGATTTCTTCTTCTCCGCAATTATCTCAAATTGGTAAGTTTAGTTTTGGCAATAATAGTGAAT
TTGATACACTAATTTGATTATGTTAGGTTATAGATTTTGATATAGATGAATGTTGAAGAAGAGAAACTCAGATTATGCTT
ATAGTAGCTTAGCTTCAGATTGTATTTTGATTAGCTGCAATATTGAACAAGATAACGTTGGTGGATCTGTAGGTGTTTGA
ACTATTGCGCGAACAGCTATGGTACAAACCAAACGTTGGCATCTATGTGAAGCTGATTGTGATGCTTGGAAAATGCAAAC
AGCCGGAAAAGGCTCATGAACTCTTTCAGGAAATGATTAATGAAGGTTGTGTGGTGAATCATGAAGTGTATACTGCACTT
GTATCTGCTTATAGTAGGAGTGGACGCTTTGATGCTGCGTTTACTCTTCTGGAACGTATGAAAAGTAGTCATAACTGTCA
GCCGGATGTGCACACTTATTCCATCCTTATTAAGTCGTTTCTTCAGGTTTTTGCGTTTGATAAAGTTCAGGATCTGCTTT
CTGATATGAGAAGACAGGGTATTAGGCCTAATACAATCACGTATAATACCCTCATCGATGCATATGGGAAAGCAAAAATG
TACTTAGCAACCTGTCTTTTTGAATTCTTATGATGTTGTAGCAATTTGCACTCACTCCATCCCGTGTGATGTTAACCGAG
AACTTTACACATGCATTTTGACGCCTTTTATCTTTCATTCCATTTTAACCGAGAACTTTACACTTGCTAGGATGGAGTAA
ATACCTGAATTTGACATTTTTAGTTGTTATGCTTTACTTCAAAGCATCCATGAACTGAGATATTTCTTTTGTTTTTGAAG
GTTCGTGGAGATGGAATCAACACTTATCCAAATGCTTGGAGAGGATGATTGCAAGCCTGATTCGTGGACCATGAACTCAA
CTCTTAGAGCCTTTGGGGGAAATGGACAAATAGAAATGATGGAGAATTGTTATGAGAAGTTTCAGAGCTCTGGGATTGAA
CCCAACATCAGAACCTTCAATATCCTCCTTGATTCCTATG
>AT5G48720.4 | chr5:19761622-19764621 FORWARD LENGTH=3000
AGCTAAGTTAAGTAAGTAGTAATAAGCTGATAGAAGGTTTTAAAAATTCACTGCAGAAAACTTTTAAACTTTTTGCCTTA
TTCTCAGAGGCCCTTAAATCCTTTTTATCGGATATAGTTCCAGTCAAGGGCCTTTTTATCGGTACAGCGGCTAAAAACTC
TTCAAGATCTTATTATGAATCATGTTCTTGTCTCGTTTTTGTATCTGTAGTATGAAAGAAAACTTTAAAGATCTGTTAGC
CATGTGGTAGATATTTTTGTTTGTATAAAGTCCCTGGTTCTCAATGTTACCTGAAACTTGTCTCTCTCTCTGGTTGGACT
GCTATACAAAGTATAAGCAAGTTTTGTTATCCATTACATTGCAGTGAAACGTTGCGTTTCATGGTCAAGAAGAGAGATTA
AAAACAAACTTAAAAGTAAATATAAGTTTATAATGTATGCTTTGAAAATATCAAAATAGTTGAGGTTTTAGTATGTTCAG
GGATTTTAAAATATGTTCTCCTAAATTGACGCTTAAGCAAATCCCCTAGAGTCTAGAGATCTTCGCTATCAATCACGTTT
ATCATCAGTCAATCCAAAGGATATTACTGAGATCAATCAAGCATGACGCATATCATCAGTCAATATCAATCACGTTCGAT
TATGGTCAAATCAATATATACTTTAAACAATTATCAATTATATGATGAATTTATATGATCCTTTCTTTTGACTCTGGTTA
TGACTTATTGACTATCCCATTGTTGGAGGATTTGAGGGTTAAAACTTTTACTACAGACAAATGAAGGGTAAAGTATTTTT
TTTTTCTTTCTACTCTTTGGTTCTCATTGGATTTATACACGCTAGAGCAAAAAAGTGAGCAGAAAATTAAAATTTTACTC
AGTTCAGCTTGTTTCAGTTTTTATTCATCTAATCAGCAAAACATAGGAAAGAGAAAATTATAGCTAAAACATAATAAAGC
AGAGTAAAATTTTACTTCATAAAAATTTAAGTAAACTTTTACGCCAGAGTAAAAAAAAATTCTGCTCACATTTGCTCTAT
CTTTTCTTCTCTAACTTCAGCTATTTATTGGCATCAGATCCATTTTCGGCTAAAAAGAAGTTATAGTCACACATTAAAAT
GACAAATAGAACACATTTTTTTCTTAAACAGATTATTACTTCTAGGTGGAAGATATATGTTTTATTTGCACAATACTTCT
TACATGCAAAAAATGTTAAAAAAGTTGACGAGATAGTTTAGATAATATTATTTCGAGAATAATACAAAACTTATTATAAT
AAATACATAAGTATTTTTCAGTAATCACGATTAATTTTTGTCTTTGGTCAAATTTCTAAATAATTCAAAGAATTTTGGGC
CCAAAACTCATTATTTCGAATTAAAAATAAAATAAAATTTGTGTTTTTTTTTGTTTTGGTCACATTTCATTAGTTATTTG
GGCCTGGCCCAATAAAATTCAATAAAACTTTCCATTTTTCTTTTTTCTTCAGTAATGTCTGATCCTTAAATTTTCTCAGG
ATTGGTTCAAATGGTTTCACTCTCCACCTCCACTAGCCACGCGCCACCACTTCCGACTAACCGCCGGACGGCGGAGAGAA
CTTTTACCGTCCGCTGTATCTCCATCTCCCCACGCGAGCCTAATTACGCAATTACTTCCGATAAAAGCAACAATACCTCC
TTGTCGCTTAGAGAGACGAGACAAAGCAAATGGCTAATCAATGCAGAGGACGTGAATGAAAGAGATTCGAAGGAGATTAA
AGAGGATAAGAACACGAAGATCGCTTCGAGGAAGGCGATATCGATAATACTCCGAAGAGAAGCTACAAAATCGATCATTG
AGAAGAAGAAAGGCTCGAAGAAGCTTCTTCCAAGGACTGTGCTTGAGTCTCTTCACGAAAGAATCACTGCTCTCCGATGG
GAATCTGCTATTCAGGTAGATTTCTTCTTCTCCGCAATTATCTCAAATTGGTAAGTTTAGTTTTGGCAATAATAGTGAAT
TTGATACACTAATTTGATTATGTTAGGTTATAGATTTTGATATAGATGAATGTTGAAGAAGAGAAACTCAGATTATGCTT
ATAGTAGCTTAGCTTCAGATTGTATTTTGATTAGCTGCAATATTGAACAAGATAACGTTGGTGGATCTGTAGGTGTTTGA
ACTATTGCGCGAACAGCTATGGTACAAACCAAACGTTGGCATCTATGTGAAGCTGATTGTGATGCTTGGAAAATGCAAAC
AGCCGGAAAAGGCTCATGAACTCTTTCAGGAAATGATTAATGAAGGTTGTGTGGTGAATCATGAAGTGTATACTGCACTT
GTATCTGCTTATAGTAGGAGTGGACGCTTTGATGCTGCGTTTACTCTTCTGGAACGTATGAAAAGTAGTCATAACTGTCA
GCCGGATGTGCACACTTATTCCATCCTTATTAAGTCGTTTCTTCAGGTTTTTGCGTTTGATAAAGTTCAGGATCTGCTTT
CTGATATGAGAAGACAGGGTATTAGGCCTAATACAATCACGTATAATACCCTCATCGATGCATATGGGAAAGCAAAAATG
TACTTAGCAACCTGTCTTTTTGAATTCTTATGATGTTGTAGCAATTTGCACTCACTCCATCCCGTGTGATGTTAACCGAG
AACTTTACACATGCATTTTGACGCCTTTTATCTTTCATTCCATTTTAACCGAGAACTTTACACTTGCTAGGATGGAGTAA
ATACCTGAATTTGACATTTTTAGTTGTTATGCTTTACTTCAAAGCATCCATGAACTGAGATATTTCTTTTGTTTTTGAAG
GTTCGTGGAGATGGAATCAACACTTATCCAAATGCTTGGAGAGGATGATTGCAAGCCTGATTCGTGGACCATGAACTCAA
CTCTTAGAGCCTTTGGGGGAAATGGACAAATAGAAATGATGGAGAATTGTTATGAGAAGTTTCAGAGCTCTGGGATTGAA
CCCAACATCAGAACCTTCAATATCCTCCTTGATTCCTATG
>AT5G48720.1 | chr5:19761622-19764621 FORWARD LENGTH=3000
AGCTAAGTTAAGTAAGTAGTAATAAGCTGATAGAAGGTTTTAAAAATTCACTGCAGAAAACTTTTAAACTTTTTGCCTTA
TTCTCAGAGGCCCTTAAATCCTTTTTATCGGATATAGTTCCAGTCAAGGGCCTTTTTATCGGTACAGCGGCTAAAAACTC
TTCAAGATCTTATTATGAATCATGTTCTTGTCTCGTTTTTGTATCTGTAGTATGAAAGAAAACTTTAAAGATCTGTTAGC
CATGTGGTAGATATTTTTGTTTGTATAAAGTCCCTGGTTCTCAATGTTACCTGAAACTTGTCTCTCTCTCTGGTTGGACT
GCTATACAAAGTATAAGCAAGTTTTGTTATCCATTACATTGCAGTGAAACGTTGCGTTTCATGGTCAAGAAGAGAGATTA
AAAACAAACTTAAAAGTAAATATAAGTTTATAATGTATGCTTTGAAAATATCAAAATAGTTGAGGTTTTAGTATGTTCAG
GGATTTTAAAATATGTTCTCCTAAATTGACGCTTAAGCAAATCCCCTAGAGTCTAGAGATCTTCGCTATCAATCACGTTT
ATCATCAGTCAATCCAAAGGATATTACTGAGATCAATCAAGCATGACGCATATCATCAGTCAATATCAATCACGTTCGAT
TATGGTCAAATCAATATATACTTTAAACAATTATCAATTATATGATGAATTTATATGATCCTTTCTTTTGACTCTGGTTA
TGACTTATTGACTATCCCATTGTTGGAGGATTTGAGGGTTAAAACTTTTACTACAGACAAATGAAGGGTAAAGTATTTTT
TTTTTCTTTCTACTCTTTGGTTCTCATTGGATTTATACACGCTAGAGCAAAAAAGTGAGCAGAAAATTAAAATTTTACTC
AGTTCAGCTTGTTTCAGTTTTTATTCATCTAATCAGCAAAACATAGGAAAGAGAAAATTATAGCTAAAACATAATAAAGC
AGAGTAAAATTTTACTTCATAAAAATTTAAGTAAACTTTTACGCCAGAGTAAAAAAAAATTCTGCTCACATTTGCTCTAT
CTTTTCTTCTCTAACTTCAGCTATTTATTGGCATCAGATCCATTTTCGGCTAAAAAGAAGTTATAGTCACACATTAAAAT
GACAAATAGAACACATTTTTTTCTTAAACAGATTATTACTTCTAGGTGGAAGATATATGTTTTATTTGCACAATACTTCT
TACATGCAAAAAATGTTAAAAAAGTTGACGAGATAGTTTAGATAATATTATTTCGAGAATAATACAAAACTTATTATAAT
AAATACATAAGTATTTTTCAGTAATCACGATTAATTTTTGTCTTTGGTCAAATTTCTAAATAATTCAAAGAATTTTGGGC
CCAAAACTCATTATTTCGAATTAAAAATAAAATAAAATTTGTGTTTTTTTTTGTTTTGGTCACATTTCATTAGTTATTTG
GGCCTGGCCCAATAAAATTCAATAAAACTTTCCATTTTTCTTTTTTCTTCAGTAATGTCTGATCCTTAAATTTTCTCAGG
ATTGGTTCAAATGGTTTCACTCTCCACCTCCACTAGCCACGCGCCACCACTTCCGACTAACCGCCGGACGGCGGAGAGAA
CTTTTACCGTCCGCTGTATCTCCATCTCCCCACGCGAGCCTAATTACGCAATTACTTCCGATAAAAGCAACAATACCTCC
TTGTCGCTTAGAGAGACGAGACAAAGCAAATGGCTAATCAATGCAGAGGACGTGAATGAAAGAGATTCGAAGGAGATTAA
AGAGGATAAGAACACGAAGATCGCTTCGAGGAAGGCGATATCGATAATACTCCGAAGAGAAGCTACAAAATCGATCATTG
AGAAGAAGAAAGGCTCGAAGAAGCTTCTTCCAAGGACTGTGCTTGAGTCTCTTCACGAAAGAATCACTGCTCTCCGATGG
GAATCTGCTATTCAGGTAGATTTCTTCTTCTCCGCAATTATCTCAAATTGGTAAGTTTAGTTTTGGCAATAATAGTGAAT
TTGATACACTAATTTGATTATGTTAGGTTATAGATTTTGATATAGATGAATGTTGAAGAAGAGAAACTCAGATTATGCTT
ATAGTAGCTTAGCTTCAGATTGTATTTTGATTAGCTGCAATATTGAACAAGATAACGTTGGTGGATCTGTAGGTGTTTGA
ACTATTGCGCGAACAGCTATGGTACAAACCAAACGTTGGCATCTATGTGAAGCTGATTGTGATGCTTGGAAAATGCAAAC
AGCCGGAAAAGGCTCATGAACTCTTTCAGGAAATGATTAATGAAGGTTGTGTGGTGAATCATGAAGTGTATACTGCACTT
GTATCTGCTTATAGTAGGAGTGGACGCTTTGATGCTGCGTTTACTCTTCTGGAACGTATGAAAAGTAGTCATAACTGTCA
GCCGGATGTGCACACTTATTCCATCCTTATTAAGTCGTTTCTTCAGGTTTTTGCGTTTGATAAAGTTCAGGATCTGCTTT
CTGATATGAGAAGACAGGGTATTAGGCCTAATACAATCACGTATAATACCCTCATCGATGCATATGGGAAAGCAAAAATG
TACTTAGCAACCTGTCTTTTTGAATTCTTATGATGTTGTAGCAATTTGCACTCACTCCATCCCGTGTGATGTTAACCGAG
AACTTTACACATGCATTTTGACGCCTTTTATCTTTCATTCCATTTTAACCGAGAACTTTACACTTGCTAGGATGGAGTAA
ATACCTGAATTTGACATTTTTAGTTGTTATGCTTTACTTCAAAGCATCCATGAACTGAGATATTTCTTTTGTTTTTGAAG
GTTCGTGGAGATGGAATCAACACTTATCCAAATGCTTGGAGAGGATGATTGCAAGCCTGATTCGTGGACCATGAACTCAA
CTCTTAGAGCCTTTGGGGGAAATGGACAAATAGAAATGATGGAGAATTGTTATGAGAAGTTTCAGAGCTCTGGGATTGAA
CCCAACATCAGAACCTTCAATATCCTCCTTGATTCCTATG
>AT5G48720.3 | chr5:19761622-19764621 FORWARD LENGTH=3000
AGCTAAGTTAAGTAAGTAGTAATAAGCTGATAGAAGGTTTTAAAAATTCACTGCAGAAAACTTTTAAACTTTTTGCCTTA
TTCTCAGAGGCCCTTAAATCCTTTTTATCGGATATAGTTCCAGTCAAGGGCCTTTTTATCGGTACAGCGGCTAAAAACTC
TTCAAGATCTTATTATGAATCATGTTCTTGTCTCGTTTTTGTATCTGTAGTATGAAAGAAAACTTTAAAGATCTGTTAGC
CATGTGGTAGATATTTTTGTTTGTATAAAGTCCCTGGTTCTCAATGTTACCTGAAACTTGTCTCTCTCTCTGGTTGGACT
GCTATACAAAGTATAAGCAAGTTTTGTTATCCATTACATTGCAGTGAAACGTTGCGTTTCATGGTCAAGAAGAGAGATTA
AAAACAAACTTAAAAGTAAATATAAGTTTATAATGTATGCTTTGAAAATATCAAAATAGTTGAGGTTTTAGTATGTTCAG
GGATTTTAAAATATGTTCTCCTAAATTGACGCTTAAGCAAATCCCCTAGAGTCTAGAGATCTTCGCTATCAATCACGTTT
ATCATCAGTCAATCCAAAGGATATTACTGAGATCAATCAAGCATGACGCATATCATCAGTCAATATCAATCACGTTCGAT
TATGGTCAAATCAATATATACTTTAAACAATTATCAATTATATGATGAATTTATATGATCCTTTCTTTTGACTCTGGTTA
TGACTTATTGACTATCCCATTGTTGGAGGATTTGAGGGTTAAAACTTTTACTACAGACAAATGAAGGGTAAAGTATTTTT
TTTTTCTTTCTACTCTTTGGTTCTCATTGGATTTATACACGCTAGAGCAAAAAAGTGAGCAGAAAATTAAAATTTTACTC
AGTTCAGCTTGTTTCAGTTTTTATTCATCTAATCAGCAAAACATAGGAAAGAGAAAATTATAGCTAAAACATAATAAAGC
AGAGTAAAATTTTACTTCATAAAAATTTAAGTAAACTTTTACGCCAGAGTAAAAAAAAATTCTGCTCACATTTGCTCTAT
CTTTTCTTCTCTAACTTCAGCTATTTATTGGCATCAGATCCATTTTCGGCTAAAAAGAAGTTATAGTCACACATTAAAAT
GACAAATAGAACACATTTTTTTCTTAAACAGATTATTACTTCTAGGTGGAAGATATATGTTTTATTTGCACAATACTTCT
TACATGCAAAAAATGTTAAAAAAGTTGACGAGATAGTTTAGATAATATTATTTCGAGAATAATACAAAACTTATTATAAT
AAATACATAAGTATTTTTCAGTAATCACGATTAATTTTTGTCTTTGGTCAAATTTCTAAATAATTCAAAGAATTTTGGGC
CCAAAACTCATTATTTCGAATTAAAAATAAAATAAAATTTGTGTTTTTTTTTGTTTTGGTCACATTTCATTAGTTATTTG
GGCCTGGCCCAATAAAATTCAATAAAACTTTCCATTTTTCTTTTTTCTTCAGTAATGTCTGATCCTTAAATTTTCTCAGG
ATTGGTTCAAATGGTTTCACTCTCCACCTCCACTAGCCACGCGCCACCACTTCCGACTAACCGCCGGACGGCGGAGAGAA
CTTTTACCGTCCGCTGTATCTCCATCTCCCCACGCGAGCCTAATTACGCAATTACTTCCGATAAAAGCAACAATACCTCC
TTGTCGCTTAGAGAGACGAGACAAAGCAAATGGCTAATCAATGCAGAGGACGTGAATGAAAGAGATTCGAAGGAGATTAA
AGAGGATAAGAACACGAAGATCGCTTCGAGGAAGGCGATATCGATAATACTCCGAAGAGAAGCTACAAAATCGATCATTG
AGAAGAAGAAAGGCTCGAAGAAGCTTCTTCCAAGGACTGTGCTTGAGTCTCTTCACGAAAGAATCACTGCTCTCCGATGG
GAATCTGCTATTCAGGTAGATTTCTTCTTCTCCGCAATTATCTCAAATTGGTAAGTTTAGTTTTGGCAATAATAGTGAAT
TTGATACACTAATTTGATTATGTTAGGTTATAGATTTTGATATAGATGAATGTTGAAGAAGAGAAACTCAGATTATGCTT
ATAGTAGCTTAGCTTCAGATTGTATTTTGATTAGCTGCAATATTGAACAAGATAACGTTGGTGGATCTGTAGGTGTTTGA
ACTATTGCGCGAACAGCTATGGTACAAACCAAACGTTGGCATCTATGTGAAGCTGATTGTGATGCTTGGAAAATGCAAAC
AGCCGGAAAAGGCTCATGAACTCTTTCAGGAAATGATTAATGAAGGTTGTGTGGTGAATCATGAAGTGTATACTGCACTT
GTATCTGCTTATAGTAGGAGTGGACGCTTTGATGCTGCGTTTACTCTTCTGGAACGTATGAAAAGTAGTCATAACTGTCA
GCCGGATGTGCACACTTATTCCATCCTTATTAAGTCGTTTCTTCAGGTTTTTGCGTTTGATAAAGTTCAGGATCTGCTTT
CTGATATGAGAAGACAGGGTATTAGGCCTAATACAATCACGTATAATACCCTCATCGATGCATATGGGAAAGCAAAAATG
TACTTAGCAACCTGTCTTTTTGAATTCTTATGATGTTGTAGCAATTTGCACTCACTCCATCCCGTGTGATGTTAACCGAG
AACTTTACACATGCATTTTGACGCCTTTTATCTTTCATTCCATTTTAACCGAGAACTTTACACTTGCTAGGATGGAGTAA
ATACCTGAATTTGACATTTTTAGTTGTTATGCTTTACTTCAAAGCATCCATGAACTGAGATATTTCTTTTGTTTTTGAAG
GTTCGTGGAGATGGAATCAACACTTATCCAAATGCTTGGAGAGGATGATTGCAAGCCTGATTCGTGGACCATGAACTCAA
CTCTTAGAGCCTTTGGGGGAAATGGACAAATAGAAATGATGGAGAATTGTTATGAGAAGTTTCAGAGCTCTGGGATTGAA
CCCAACATCAGAACCTTCAATATCCTCCTTGATTCCTATG
>AT5G48730.1 | chr5:19765137-19768136 FORWARD LENGTH=3000
TGGAGGAATAGAGCTCAATTTTGCTAGTATATATCTTTCTAGTATCCATCTCCTTGTTCTAATGATAAAATGTAGTTAGT
ATAAGAGTAAATACATTTTCAGTTGGATTACAAATATATGTAACACAAACGGAAAAACAAAAAAAAATAATACAAGTTAT
GTATTTACTCTTGTTTGTGATGTGTTATCAGTCTGTATGTGCTGAAGCAGCTAGATATGAGAGTTGAAGACTGTACGCTT
CTTTCAGTTTAGTCAAAACTTCGGCGATAGACGGTCTTCCAGATGCATCTCTTCCCACACATCTTATAGCAATCGAAGCA
GCTTTTTTCATGCTCGCTGGATCAAATGTCTCCTTCAAGATATCATCCACAATCTCAAAAGCTCCTGCTTGTAAGTTTGG
CCTAGCCTGCATTTAAGTATTCTGATCTTTTAAGACACTGTGTACTCAGATACTTGAGAGATGAGAAACTAAGATAATAT
TCTATGTTACTCTCACCCATAAGACCAAGTTAAACGAATCTGGTGATCCTGAGTGACTTAAGGGTTCTCTTCCACAGATA
AGCTCCAACAGAACCACACCAAAGCTATAGACATCACTTTTCTCTGTCAGCTGCAGGGTAGAGTAATATCTGGAATGAAA
AAGTGTGAGTAATGATTAGCTAATGAAGCTGTTAATCCATCACGAATTCGGAGAGATATTGTAGAAGAGTTTACTCGGGG
TCAAGGTAGCCTGCGGTGCCTTTAACAACAGTAGTAATATGAGATGCATCTGCTTTTGTAAATTGTTTTGACAGGCCAAA
ATCAGAAACTTTCGCGTTCATATCCTTGTCTAAAAGTATGTTACTGCTCTTTACATCCCGATGTATAATTCTCGGCTCAC
TTCCATTATGCAGGTAGTCCAATCCTTCATGAATAAGCCAAAACTTTTACTATCTACCAGGATCAAACGAGTTTTATTAT
AATGATACCAATGGCAGATCCGCAGATGTTGAAGATGTACCTTTTGCAGCATCAACAGCAACTTTTAGTCTTGAAACCCA
GTTCAATGAATGCCTTTTGCTACGTGGACCTGCAGAAGCAAGATATCACCGACAGCTATAGCTTTGCGAGGAAGATGATT
TTGCAAAAAGATGATGAGAATTGCTAGATACTTGAGGATTTTCATACCGTAAAGGTGATCAGCTAAGGATCCACCAGACA
GATACTCATACACCAGTATTTGACGTTTTGGTTCATAGCAGAAGCCCTCAAATGAAACTAGATTTTGGTGGCGGATCTGA
GACAAAAGGTGCACCTAGAACGCAGACAGTACAAAGGGATCACTAAAGATGAATGTATACTTGACCGTGGATTTGGAATG
CATGACATTCAAATATGGACAGTAATTTTGGGAGAACTATGTGGACGCTTAAACCTCATTGATGAAAGAATCAGCTCCAA
GTTGAGTTCTATCAAATCGCACTTTGACCGCAACTTGTTTTCCATCTGGTAGTTTTCCACGGTATACAGCTCCAAAACTT
CCACGACCAATCACTTCCTTGAAATTTCTAGTAGCTGACTTGATCTCTTTGTGAGAAAAGATTCTTGAAGCGTTCCAGTT
CTGCATTTTCAGTTGTGCTCCTGATACAGATTTTGATATACTATAAGAATTATAAAGGGACAACTTTGTGGGGGCAAAGA
GAAAGCATTGTTCCCATACTGGTTATATCTCTCTCTTTGTTTCTCTGTCTCCTCGTGAAGATCGACATGAAAACAAAGAC
AAGAAAGGTGGCAAACAAGGCTCCACCAGAAACTCCAAGCAAGATCGCTATACGGTTCTGTTTTCTTTGTTTCTTATTGA
TAGGGATAGTGACTTGTGGTGTGTCAATTGTTGAAGACACATTGTTGCATGATATTGAAGAGAACGAAAGGCATGGATTT
CCCGTTATCCTGAAAAAAAGAAGCAATTCAGTAACATGCACAAGAACAGAATAGTGTAGCAAATGCCGAGACAGAAATCG
TGTATACCTGACTTCCAGACCCGTTATGTTAAGAGACTGTGGCAAGGGACCTACTAAGTTATTGTTTTCCAGATTCCTGA
GAAGAAGTAACATAAAGATTCTCTTCTGTGTGAATATGGTATGTACAAGCTACTTCTTGATGTTAATGTTTACTTACAGG
AGACGAAGTTTCTTCAGCTTTCCTAATGTTTCAGGAACTGATCCTTGTAAGCTGTTGTTTTGCAGGTCCCTTCAAGAAAT
GGAGAAATACTTTAAAATTTTCCACAAAGAACGAACGTATATCCAGAAACTCTCAGTATAAGATTGACTTACAGAACTTC
AAGGTTAACCAGATCTTCCAGCTCGGAGCCAAAAGATTCTAACTGATTGAAGCTCAAATTCCTGTATATACCGTCAGAAG
CTTTTTAGTACTACAGGAAACATAAAAATTATGTTAATGTTCTATGGATGAGTATTACAGTTTCTGGAGATCCTTAAGGC
TGCCTACATTCTGTATTGCTCCTGTAAGTGATGTATTATGCAAGTCGCTGCACGGAGAAGTAGAGAACACTCAAGGTAAC
CACATACGTATACATGAGACACTACAACTGTTGAAGAGTGATTGCCTTACAGTGTTTTGAGATCGAGCAAGTCTCCGAAT
GTTGGACTAATGGACCTCAGGTTGATTTTTGAAAGGAACCTGGACAGCCAGAAGAAGGAAAAATATGAGCTGAGATGAAG
AAATGTTGAAAGCAATCGATATGATAAGGATTGTTTTTACAATGATGTAACACGGTTTCCTTCACATTCGATGTGGTTCC
AAGGAAGCGGTGTGCATGGGTCGTCTTGCCATCCAAGGTCTTGCCCGGTAAATTGCTCTATGACTTTAAGTGCCGAAACT
GCAAAAATATAAACTTGAAAGGTGAACTTCGGCTCTTGTGTAGTTTGCTTTATCCAGACAACCTCAAAAGAGAGTACCTG
TGGTAGAAGAAGCTTCAGGAGGGATTTGGAGGATTTCATA
>AT5G48740.1 | chr5:19762324-19765323 REVERSE LENGTH=3000
TAACACATCACAAACAAGAGTAAATACATAACTTGTATTATTTTTTTTTGTTTTTCCGTTTGTGTTACATATATTTGTAA
TCCAACTGAAAATGTATTTACTCTTATACTAACTACATTTTATCATTAGAACAAGGAGATGGATACTAGAAAGATATATA
CTAGCAAAATTGAGCTCTATTCCTCCACTAAAAATCTGGCTTCTTCACCACAACTTGGGCTTCACCAACAGACTCAACCA
CACCATGAAGTTCCTTTACATGGGTAGTCATGCCACTAATTCTATAAGCCTTAACCATTGTCCTGTATGTAATCTTATCA
GGTTTGAATCCCTTCTTTTCCATTAGTTCAAGAACACCTTTCATCTCTGCAAACTTTTCCATCCTCCCGTACGCATCTAC
CAGACAGTTAAAGAACACGAGGTCTAACCTTATGTCTGAGTTCTCGATGAAACGCAATACTCCTCCAATTTTATCAGCTT
TACTAGCTCTTCCATAAGCACGAACAAGAGAACATAGTGTAACACAACTCGGGAAAATTCTCTCTGATTGCATCAGTCTA
AATAAGTATTCCATTTGTTTTAAGTCTCCTGCCCTCCCAAACGCGTCAATGACCACATTATAGGTGACTATGGTCCATGA
ATAATGATACTTCTGCATGTATTCCATCACAGCACTCATCTTCTTGTAGTTTCCTGATTTCCCATAGGAATCAAGGAGGA
TATTGAAGGTTCTGATGTTGGGTTCAATCCCAGAGCTCTGAAACTTCTCATAACAATTCTCCATCATTTCTATTTGTCCA
TTTCCCCCAAAGGCTCTAAGAGTTGAGTTCATGGTCCACGAATCAGGCTTGCAATCATCCTCTCCAAGCATTTGGATAAG
TGTTGATTCCATCTCCACGAACCTTCAAAAACAAAAGAAATATCTCAGTTCATGGATGCTTTGAAGTAAAGCATAACAAC
TAAAAATGTCAAATTCAGGTATTTACTCCATCCTAGCAAGTGTAAAGTTCTCGGTTAAAATGGAATGAAAGATAAAAGGC
GTCAAAATGCATGTGTAAAGTTCTCGGTTAACATCACACGGGATGGAGTGAGTGCAAATTGCTACAACATCATAAGAATT
CAAAAAGACAGGTTGCTAAGTACATTTTTGCTTTCCCATATGCATCGATGAGGGTATTATACGTGATTGTATTAGGCCTA
ATACCCTGTCTTCTCATATCAGAAAGCAGATCCTGAACTTTATCAAACGCAAAAACCTGAAGAAACGACTTAATAAGGAT
GGAATAAGTGTGCACATCCGGCTGACAGTTATGACTACTTTTCATACGTTCCAGAAGAGTAAACGCAGCATCAAAGCGTC
CACTCCTACTATAAGCAGATACAAGTGCAGTATACACTTCATGATTCACCACACAACCTTCATTAATCATTTCCTGAAAG
AGTTCATGAGCCTTTTCCGGCTGTTTGCATTTTCCAAGCATCACAATCAGCTTCACATAGATGCCAACGTTTGGTTTGTA
CCATAGCTGTTCGCGCAATAGTTCAAACACCTACAGATCCACCAACGTTATCTTGTTCAATATTGCAGCTAATCAAAATA
CAATCTGAAGCTAAGCTACTATAAGCATAATCTGAGTTTCTCTTCTTCAACATTCATCTATATCAAAATCTATAACCTAA
CATAATCAAATTAGTGTATCAAATTCACTATTATTGCCAAAACTAAACTTACCAATTTGAGATAATTGCGGAGAAGAAGA
AATCTACCTGAATAGCAGATTCCCATCGGAGAGCAGTGATTCTTTCGTGAAGAGACTCAAGCACAGTCCTTGGAAGAAGC
TTCTTCGAGCCTTTCTTCTTCTCAATGATCGATTTTGTAGCTTCTCTTCGGAGTATTATCGATATCGCCTTCCTCGAAGC
GATCTTCGTGTTCTTATCCTCTTTAATCTCCTTCGAATCTCTTTCATTCACGTCCTCTGCATTGATTAGCCATTTGCTTT
GTCTCGTCTCTCTAAGCGACAAGGAGGTATTGTTGCTTTTATCGGAAGTAATTGCGTAATTAGGCTCGCGTGGGGAGATG
GAGATACAGCGGACGGTAAAAGTTCTCTCCGCCGTCCGGCGGTTAGTCGGAAGTGGTGGCGCGTGGCTAGTGGAGGTGGA
GAGTGAAACCATTTGAACCAATCCTGAGAAAATTTAAGGATCAGACATTACTGAAGAAAAAAGAAAAATGGAAAGTTTTA
TTGAATTTTATTGGGCCAGGCCCAAATAACTAATGAAATGTGACCAAAACAAAAAAAAACACAAATTTTATTTTATTTTT
AATTCGAAATAATGAGTTTTGGGCCCAAAATTCTTTGAATTATTTAGAAATTTGACCAAAGACAAAAATTAATCGTGATT
ACTGAAAAATACTTATGTATTTATTATAATAAGTTTTGTATTATTCTCGAAATAATATTATCTAAACTATCTCGTCAACT
TTTTTAACATTTTTTGCATGTAAGAAGTATTGTGCAAATAAAACATATATCTTCCACCTAGAAGTAATAATCTGTTTAAG
AAAAAAATGTGTTCTATTTGTCATTTTAATGTGTGACTATAACTTCTTTTTAGCCGAAAATGGATCTGATGCCAATAAAT
AGCTGAAGTTAGAGAAGAAAAGATAGAGCAAATGTGAGCAGAATTTTTTTTTACTCTGGCGTAAAAGTTTACTTAAATTT
TTATGAAGTAAAATTTTACTCTGCTTTATTATGTTTTAGCTATAATTTTCTCTTTCCTATGTTTTGCTGATTAGATGAAT
AAAAACTGAAACAAGCTGAACTGAGTAAAATTTTAATTTTCTGCTCACTTTTTTGCTCTAGCGTGTATAAATCCAATGAG
AACCAAAGAGTAGAAAGAAAAAAAAAATACTTTACCCTTCATTTGTCTGTAGTAAAAGTTTTAACCCTCAAATCCTCCAA
CAATGGGATAGTCAATAAGTCATAACCAGAGTCAAAAGAA
>AT5G48750.1 | chr5:19767052-19770051 REVERSE LENGTH=3000
GGATCTAGAAGTTGATCAGACGGTTTGCATTGATGTCTATGATGTCTAATTTCTTAAGGTTGACTTAGTAGTTATATTGC
TAGTTTGCTATTAGCTAAGCCTAGTTCGTGTGGCTGTCAAAAAAAAAAAAAAAAGAAGCCTAGTTCGTGTGTAACGTCCA
AAAAAAAAAATCAATTAGAGATTAACGATTTTGAATTAAGTACTAAATACAGATTTATGTTTTTGAGGCATTAATTAGTT
TTTCTTTCTCCTTTTCAAGTTATGGGAGACTTTGGGTATGTAAACGATTTGTCCAAAAAAGATTTTCCCTTTATAAGGAA
GCTTAAGGAGGATGCATTGAGGATTAGTGTTGAAGCCAAGCAAAACATAAATATCATTGCATTTGAAGAATTCTCACTCA
AGCATCATTCTCATTATCATTCTTAAAAATTGAGCAACCAAATTTTGCTCTCTTTTTACATTTTAACTCACAAATACCAT
ATTTGACACTAAAAAGATCTCACTTCTATTGTTAAATAAACATTCATTTTAGTTAAATTGTAATTTATAATATTAACTTG
ACACTGACTGTTAGTGCATTCTGATGACCACTAAGTAAAGTACCTACGAGTCATCATCATTGACATCTTCACACAGACAC
TCATATTATATAAAGAATGAATTCACTCACAAATTAGGAAACAATATAGAACAATTAGTTATATATGTTCTTCAGATTTC
AATCAGGAAATTAGAACATGCTCTTTTGGGTTTTGCTCAGTAGTTTCTGTGTGTTTTGTTTCTCCAGTCCAGATGGTATG
CAGATTCTAGACTTTGTCTCACATTATTTGTACTCATTTTGCCTTCAACTGTTTGATTGAATCTTTGTGATGGAACAGGT
TTCTTGAGCTTATCATGTGGCGGCTCAAGTTACACCGCTGCTTATAACATCTCATGGGTTTCAGACAACGATTATATCGA
AACAGGTAACACTACCACGGTTACTTACGCCGAGGGGAATTCTACTTCCAGTGTTCCCATCAGATTATTCCCGGATCCTC
AAGGTCGCCAATGTTACAAGTTACCTGTGAGGAAAGACTTGTCTTCAGTTCTGATTCGTGCTACATTCGTTTATAGAAAC
TATGATAGCCAGAATAGTCCTCCAGCATTTCATGTCTCTCTTGGAAGGAGAATCACTAGTACTGTTGATCTTAGAACCAA
TGATCCTTGGATTGAAGAGTTAGTTTGGCCAGTCAACAATGATTCTCTTTTGCTTTGCTTGCTTGCGGTTAAAGGAAGAG
GTATTCCGGTTATCTCTTCTCTAGAAGTACGGCCACTTCCTTTAGGTTCTTACAAATACAGCCTGGAGGGTTCACCAGAT
ATAATTCTCAGGAGAAGTTACCGAATCAATAGCGGATACACAAATGGGACTATCCGGTAAGAATTCTCAGGCTCTAAACT
TTGATCGCTGTCTCTTTCTTTGGTGTGTTTTGTTGAATTTTCTTGGTGAATTATGTTGAATGGTAGGTATCCTTCAGATC
CATTTGATCGAATATGGGATCCGGATCAAAGTTATTCACCGTTTCACGCCTCTTGGAGCTTCAATGGACTCACAAAATTG
AATTCCTTCAATATTACTGAGAATCCACCAGCTTCTGTTCTTAAGACAGCAAGAATTCTTGCTCGCAAAGAAAGTCTTTC
ATATACTCTTTCTCTACATACACCAGGGGACTACTACATTATCCTCTACTTTGCTGGGATACTCTCACTCTCCCCTTCTT
TTAGTGTGACGATCAATGATGAAGTCAAACAATCTGATTACACCGTAACTAGCTCAGAAGCTGGTACCTTGTACTTTACG
CAAAAAGGAATCAGTAAGTTAAACATCACCCTCAGAAAAATCAAGTTCAATCCTCAAGTGAGTGCTCTTGAGGTATATGA
AATCCTCCAAATCCCTCCTGAAGCTTCTTCTACCACAGGTACTCTCTTTTGAGGTTGTCTGGATAAAGCAAACTACACAA
GAGCCGAAGTTCACCTTTCAAGTTTATATTTTTGCAGTTTCGGCACTTAAAGTCATAGAGCAATTTACCGGGCAAGACCT
TGGATGGCAAGACGACCCATGCACACCGCTTCCTTGGAACCACATCGAATGTGAAGGAAACCGTGTTACATCATTGTAAA
AACAATCCTTATCATATCGATTGCTTTCAACATTTCTTCATCTCAGCTCATATTTTTCCTTCTTCTGGCTGTCCAGGTTC
CTTTCAAAAATCAACCTGAGGTCCATTAGTCCAACATTCGGAGACTTGCTCGATCTCAAAACACTGTAAGGCAATCACTC
TTCAACAGTTGTAGTGTCTCATGTATACGTATGTGGTTACCTTGAGTGTTCTCTACTTCTCCGTGCAGCGACTTGCATAA
TACATCACTTACAGGAGCAATACAGAATGTAGGCAGCCTTAAGGATCTCCAGAAACTGTAATACTCATCCATAGAACATT
AACATAATTTTTATGTTTCCTGTAGTACTAAAAAGCTTCTGACGGTATATACAGGAATTTGAGCTTCAATCAGTTAGAAT
CTTTTGGCTCCGAGCTGGAAGATCTGGTTAACCTTGAAGTTCTGTAAGTCAATCTTATACTGAGAGTTTCTGGATATACG
TTCGTTCTTTGTGGAAAATTTTAAAGTATTTCTCCATTTCTTGAAGGGACCTGCAAAACAACAGCTTACAAGGATCAGTT
CCTGAAACATTAGGAAAGCTGAAGAAACTTCGTCTCCTGTAAGTAAACATTAACATCAAGAAGTAGCTTGTACATACCAT
ATTCACACAGAAGAGAATCTTTATGTTACTTCTTCTCAGGAATCTGGAAAACAATAACTTAGTAGGTCCCTTGCCACAGT
CTCTTAACATAACGGGTCTGGAAGTCAGGTATACACGATTTCTGTCTCGGCATTTGCTACACTATTCTGTTCTTGTGCAT
GTTACTGAATTGCTTCTTTTTTTCAGGATAACGGGAAATC
>AT5G48760.2 | chr5:19768315-19771314 REVERSE LENGTH=3000
GCTTGTCAGTAGTAGTTTTTTTTTTTTTTGGTAAGGAGCTTGTCAGTAGTAGTTTGTCTTGGCATGTTTTGAGCCAACCC
AATACTTTTTTACTTTTTATCTTTTACTTAGGTCTTGTATCGAAATTTGTACTCCTAACATTTTATGCTTGAGTTTTATT
TATTAGATTGTGTGGCTAACTCCTTTGGTTTAAAAAGTTTAAACAACGAAAATAAATCGCTTTTACGAAATTGAAATGTG
GTAGAAATTAGATAAATTGAAATTTGGGGGGACAAAAAATTTAAATAGATTTGTCGGCAAGGAAAAAGAACGATTCACGA
AAAAAAAAGGAAAAATAACGATTCACAACTACACTTGGAATTGGAATCGTGTATTCTTTATAAATATAGACCACTAGCTA
ACAACGAAAAAATTCATTAATCGAATTTCTTCAAAAGCAAGATACTCTGACTTCGAAAGATTAAACCTAAGTGTTCTCTC
GGAAAATCCATCATCATGTTTCTGTCTTCGAGAACTATTTTTGTGGGTTTGTGTTTTCTGTTCGTTTTGGCTCCATGCTT
TACTAGAGCAACAACCAATGAAGTTCAAGTTAGCTGCGACTCTCACAACTTCAACAATGGCAAACACTTCCGTTCATGTG
TTGACCTTCCTGTGTTAGATTCGTTTCTACACTACAGTTACGTTCGAGAAACCGGAGTGCTTGAAGTTGCATATCGTCAT
ACCAACATCGAGTCTTCTAGTTGGATTGCTTGGGGCATAAACCCGACGAGCAAAGGCATGATAGGTGCTCAAACACTTTT
GGCTTACCGTAACTCCACGTCCGGTTTTATGCGTGCATATACTTCCTCAATAAATGGCTACACACCTATGCTTCAAGAAG
GCCCTCTGAGCTTTCGTGTAACGCAACTATCCGCTGAATATCTCAATAGAGAGATGACTATATTTGCCACTATGGTGTGG
CCGTCTAACACAACCGTTGTCAATCATTTATGGCAAGACGGTCCGTTGAAGGAAGGTGATAGGCTTGGGATGCACGCCAT
GAGTGGAAATCATCTCAAATCCATGGCTAATTTGGATTTGTTGTCCGGACAAGTCATGACCACTAAAGCAGCTAATGATA
ACATGTTACTAGTCAAAAGCATTCATGGACTAGTGAATGCAGTGTGTTGGGGGATTTTCATACCCATTGGTGTCATGGCT
GCAAGGTACATGAGGACCTACAAAGGACTGGACCCCACTTGGTTCTACATACTAATCCTCTAAGGATCTAGAAGTTGATC
AGACGGTTTGCATTGATGTCTATGATGTCTAATTTCTTAAGGTTGACTTAGTAGTTATATTGCTAGTTTGCTATTAGCTA
AGCCTAGTTCGTGTGGCTGTCAAAAAAAAAAAAAAAAGAAGCCTAGTTCGTGTGTAACGTCCAAAAAAAAAAATCAATTA
GAGATTAACGATTTTGAATTAAGTACTAAATACAGATTTATGTTTTTGAGGCATTAATTAGTTTTTCTTTCTCCTTTTCA
AGTTATGGGAGACTTTGGGTATGTAAACGATTTGTCCAAAAAAGATTTTCCCTTTATAAGGAAGCTTAAGGAGGATGCAT
TGAGGATTAGTGTTGAAGCCAAGCAAAACATAAATATCATTGCATTTGAAGAATTCTCACTCAAGCATCATTCTCATTAT
CATTCTTAAAAATTGAGCAACCAAATTTTGCTCTCTTTTTACATTTTAACTCACAAATACCATATTTGACACTAAAAAGA
TCTCACTTCTATTGTTAAATAAACATTCATTTTAGTTAAATTGTAATTTATAATATTAACTTGACACTGACTGTTAGTGC
ATTCTGATGACCACTAAGTAAAGTACCTACGAGTCATCATCATTGACATCTTCACACAGACACTCATATTATATAAAGAA
TGAATTCACTCACAAATTAGGAAACAATATAGAACAATTAGTTATATATGTTCTTCAGATTTCAATCAGGAAATTAGAAC
ATGCTCTTTTGGGTTTTGCTCAGTAGTTTCTGTGTGTTTTGTTTCTCCAGTCCAGATGGTATGCAGATTCTAGACTTTGT
CTCACATTATTTGTACTCATTTTGCCTTCAACTGTTTGATTGAATCTTTGTGATGGAACAGGTTTCTTGAGCTTATCATG
TGGCGGCTCAAGTTACACCGCTGCTTATAACATCTCATGGGTTTCAGACAACGATTATATCGAAACAGGTAACACTACCA
CGGTTACTTACGCCGAGGGGAATTCTACTTCCAGTGTTCCCATCAGATTATTCCCGGATCCTCAAGGTCGCCAATGTTAC
AAGTTACCTGTGAGGAAAGACTTGTCTTCAGTTCTGATTCGTGCTACATTCGTTTATAGAAACTATGATAGCCAGAATAG
TCCTCCAGCATTTCATGTCTCTCTTGGAAGGAGAATCACTAGTACTGTTGATCTTAGAACCAATGATCCTTGGATTGAAG
AGTTAGTTTGGCCAGTCAACAATGATTCTCTTTTGCTTTGCTTGCTTGCGGTTAAAGGAAGAGGTATTCCGGTTATCTCT
TCTCTAGAAGTACGGCCACTTCCTTTAGGTTCTTACAAATACAGCCTGGAGGGTTCACCAGATATAATTCTCAGGAGAAG
TTACCGAATCAATAGCGGATACACAAATGGGACTATCCGGTAAGAATTCTCAGGCTCTAAACTTTGATCGCTGTCTCTTT
CTTTGGTGTGTTTTGTTGAATTTTCTTGGTGAATTATGTTGAATGGTAGGTATCCTTCAGATCCATTTGATCGAATATGG
GATCCGGATCAAAGTTATTCACCGTTTCACGCCTCTTGGAGCTTCAATGGACTCACAAAATTGAATTCCTTCAATATTAC
TGAGAATCCACCAGCTTCTGTTCTTAAGACAGCAAGAATTCTTGCTCGCAAAGAAAGTCTTTCATATACTCTTTCTCTAC
ATACACCAGGGGACTACTACATTATCCTCTACTTTGCTGG
>AT5G48760.1 | chr5:19768315-19771314 REVERSE LENGTH=3000
GCTTGTCAGTAGTAGTTTTTTTTTTTTTTGGTAAGGAGCTTGTCAGTAGTAGTTTGTCTTGGCATGTTTTGAGCCAACCC
AATACTTTTTTACTTTTTATCTTTTACTTAGGTCTTGTATCGAAATTTGTACTCCTAACATTTTATGCTTGAGTTTTATT
TATTAGATTGTGTGGCTAACTCCTTTGGTTTAAAAAGTTTAAACAACGAAAATAAATCGCTTTTACGAAATTGAAATGTG
GTAGAAATTAGATAAATTGAAATTTGGGGGGACAAAAAATTTAAATAGATTTGTCGGCAAGGAAAAAGAACGATTCACGA
AAAAAAAAGGAAAAATAACGATTCACAACTACACTTGGAATTGGAATCGTGTATTCTTTATAAATATAGACCACTAGCTA
ACAACGAAAAAATTCATTAATCGAATTTCTTCAAAAGCAAGATACTCTGACTTCGAAAGATTAAACCTAAGTGTTCTCTC
GGAAAATCCATCATCATGTTTCTGTCTTCGAGAACTATTTTTGTGGGTTTGTGTTTTCTGTTCGTTTTGGCTCCATGCTT
TACTAGAGCAACAACCAATGAAGTTCAAGTTAGCTGCGACTCTCACAACTTCAACAATGGCAAACACTTCCGTTCATGTG
TTGACCTTCCTGTGTTAGATTCGTTTCTACACTACAGTTACGTTCGAGAAACCGGAGTGCTTGAAGTTGCATATCGTCAT
ACCAACATCGAGTCTTCTAGTTGGATTGCTTGGGGCATAAACCCGACGAGCAAAGGCATGATAGGTGCTCAAACACTTTT
GGCTTACCGTAACTCCACGTCCGGTTTTATGCGTGCATATACTTCCTCAATAAATGGCTACACACCTATGCTTCAAGAAG
GCCCTCTGAGCTTTCGTGTAACGCAACTATCCGCTGAATATCTCAATAGAGAGATGACTATATTTGCCACTATGGTGTGG
CCGTCTAACACAACCGTTGTCAATCATTTATGGCAAGACGGTCCGTTGAAGGAAGGTGATAGGCTTGGGATGCACGCCAT
GAGTGGAAATCATCTCAAATCCATGGCTAATTTGGATTTGTTGTCCGGACAAGTCATGACCACTAAAGCAGCTAATGATA
ACATGTTACTAGTCAAAAGCATTCATGGACTAGTGAATGCAGTGTGTTGGGGGATTTTCATACCCATTGGTGTCATGGCT
GCAAGGTACATGAGGACCTACAAAGGACTGGACCCCACTTGGTTCTACATACTAATCCTCTAAGGATCTAGAAGTTGATC
AGACGGTTTGCATTGATGTCTATGATGTCTAATTTCTTAAGGTTGACTTAGTAGTTATATTGCTAGTTTGCTATTAGCTA
AGCCTAGTTCGTGTGGCTGTCAAAAAAAAAAAAAAAAGAAGCCTAGTTCGTGTGTAACGTCCAAAAAAAAAAATCAATTA
GAGATTAACGATTTTGAATTAAGTACTAAATACAGATTTATGTTTTTGAGGCATTAATTAGTTTTTCTTTCTCCTTTTCA
AGTTATGGGAGACTTTGGGTATGTAAACGATTTGTCCAAAAAAGATTTTCCCTTTATAAGGAAGCTTAAGGAGGATGCAT
TGAGGATTAGTGTTGAAGCCAAGCAAAACATAAATATCATTGCATTTGAAGAATTCTCACTCAAGCATCATTCTCATTAT
CATTCTTAAAAATTGAGCAACCAAATTTTGCTCTCTTTTTACATTTTAACTCACAAATACCATATTTGACACTAAAAAGA
TCTCACTTCTATTGTTAAATAAACATTCATTTTAGTTAAATTGTAATTTATAATATTAACTTGACACTGACTGTTAGTGC
ATTCTGATGACCACTAAGTAAAGTACCTACGAGTCATCATCATTGACATCTTCACACAGACACTCATATTATATAAAGAA
TGAATTCACTCACAAATTAGGAAACAATATAGAACAATTAGTTATATATGTTCTTCAGATTTCAATCAGGAAATTAGAAC
ATGCTCTTTTGGGTTTTGCTCAGTAGTTTCTGTGTGTTTTGTTTCTCCAGTCCAGATGGTATGCAGATTCTAGACTTTGT
CTCACATTATTTGTACTCATTTTGCCTTCAACTGTTTGATTGAATCTTTGTGATGGAACAGGTTTCTTGAGCTTATCATG
TGGCGGCTCAAGTTACACCGCTGCTTATAACATCTCATGGGTTTCAGACAACGATTATATCGAAACAGGTAACACTACCA
CGGTTACTTACGCCGAGGGGAATTCTACTTCCAGTGTTCCCATCAGATTATTCCCGGATCCTCAAGGTCGCCAATGTTAC
AAGTTACCTGTGAGGAAAGACTTGTCTTCAGTTCTGATTCGTGCTACATTCGTTTATAGAAACTATGATAGCCAGAATAG
TCCTCCAGCATTTCATGTCTCTCTTGGAAGGAGAATCACTAGTACTGTTGATCTTAGAACCAATGATCCTTGGATTGAAG
AGTTAGTTTGGCCAGTCAACAATGATTCTCTTTTGCTTTGCTTGCTTGCGGTTAAAGGAAGAGGTATTCCGGTTATCTCT
TCTCTAGAAGTACGGCCACTTCCTTTAGGTTCTTACAAATACAGCCTGGAGGGTTCACCAGATATAATTCTCAGGAGAAG
TTACCGAATCAATAGCGGATACACAAATGGGACTATCCGGTAAGAATTCTCAGGCTCTAAACTTTGATCGCTGTCTCTTT
CTTTGGTGTGTTTTGTTGAATTTTCTTGGTGAATTATGTTGAATGGTAGGTATCCTTCAGATCCATTTGATCGAATATGG
GATCCGGATCAAAGTTATTCACCGTTTCACGCCTCTTGGAGCTTCAATGGACTCACAAAATTGAATTCCTTCAATATTAC
TGAGAATCCACCAGCTTCTGTTCTTAAGACAGCAAGAATTCTTGCTCGCAAAGAAAGTCTTTCATATACTCTTTCTCTAC
ATACACCAGGGGACTACTACATTATCCTCTACTTTGCTGG
>AT5G48770.1 | chr5:19770277-19773276 REVERSE LENGTH=3000
AGGATAAGAACGACGACCAAATCATAGATTTCTTTCAAAATAAAAACAAATGACCGATGCTTCATCTCCCCATGTATATT
TTCCTCATCGATCGCCCATGATCAGGCTGTTTCTCTTCCAATTTTTATGAGAATAACTGTGGATTTTTGGTTTACCATCT
GCAGGCATGCGATCGCTTTCTCTTAACTTGAAATCTCTGCAAATGCGTCTGGAATCGATGTTGGTCGGTGAGCGGGGAAT
TTCGTCGTCTATAAATCCAGGGAAAATCATAGCAAATCTGTTTTGTGCATCCATCCTCTCAAGCTCACCGAAAAAGTTTC
CAAAATTATTTTTCTTTTTTAAACTCAACATCACTGGGATTCACTGCTCTCCCGTCATCACCGATTCGGCGATTCCGTTC
TGTTGGTCTTGTGTATATTGAATTTAGTTTCTCTGAACCCATGCGATTACGGATAAGGCCTAATTGATTCGGCCCATCAT
AAAAAAAACAACTTATTAAAGTGACGTAAATACCCCCAAAACCCTAATTCAAAAGAACACGAGAAATATCATCAGCCGCT
CAAGCTCTCACCACAGTTTGAGAAGCGAAAATGGTGTCAGGATCAGGGATATGCTCGAAGCGCGTTGTCGTCGACGCGCG
CCACCACATGCTTGGCCGTCTTGCGTCGATCACCGCTAAAGAGCTTCTCAATGGCCAGAAAGTTGTCATTGTCCGGTGCG
AAGAGATTTGCCTCTCCGGCGGACTCGTTCGTCAGAAAATGAAGTACATGAGGTTTCTTCGCAAACGTATGAACACTAAA
CCTTCTCATGGACCTATTCACTTCCGTGCTCCTTCCAAAATCTTCTGGCGTACTGTTCGCGGGTTCGTATATCAATCTCT
CTTATCTCTCCAATTAGATGAGGTTTCGAGAAATTGATGGTTCTTGCTCTGTATGGATTAAGTTTGTGTTTGATACTTAT
GAGTGAATCATTTGTGGTTGATTTCAATTCAATGCTTTTGAAATGATGATTTAGATAGCAGAGTGATTCATAGTTGTTAT
GTGTTTTGATTTGTGAAGTATGATTCCACACAAGACGAAGCGTGGAGCTGCTGCATTAGCACGTCTGAAGGTATATGAAG
GTGTTCCTACTCCATATGACAAGATCAAGAGGATGGTCATCCCTGATGCTCTCAAGTTTGTTCCTTTTACCATTTTTGTT
CTTCTCTTTTGGATCCGTAACTGTTCTACTTCGGGCATTGATGATTATCATTGTGGCTCTTCTTCAGGGTGTTGAGGCTT
CAAGCTGGTCACAAATACTGTCTATTGGGCCGTCTTTCTTCTGAAGTTGGGTGGAACCATTACGACACCATCAAGGTATG
TGTTGTGTTCTACTTGCCTACGTTGCTCTGTAACTACTTTGATTGCTTGTATTGCTAGTTGATGAATGGCCTTGTGATGG
TAGAAAGGATAATATTTAGCTACTTGAATATCTAGTTTTCTAGTTTTTGTTCAGAAAGAAGTGATAGATATTTAGCCTTT
TCGTCTTCATTGCTCCTGAACCACTTTGAACGCTTGTACTAGTGGATGTGAGCTTTTGTAATGATAGAAAGAAAGAGAAT
GTGTCTAGCTTTGTTCATAAAGTTATGATTGATAGAAGAAGGAAATATTTTTGGCCTTCTTGTCTCCATTGATCCTGATC
CACTTTGATCGCTTGTACTAGTTGATGTGATGACAAAAAGAAATATAGTTTGTGCACAAAGAAATATTACATAGAAAGAA
AGATCTTTAGCTATGAGGTTGTGTGGGTACTTTATGGTGTTTGATGTGCAATAAGCAGGAGCTGGAGACAAAGAGGAAGG
AGAGAGCCCACGTGGTTTACGAGCGAAAGAAGCAACTTAACAAACTTAGAGTTAAGGCCGAGAAGGTCGCTGAAGAGAAG
CTCGGAGCACAGCTCGATATTCTTGCGCCAGTTAAGTACTGAGCTTGTCAGTAGTAGTTTTTTTTTTTTTTGGTAAGGAG
CTTGTCAGTAGTAGTTTGTCTTGGCATGTTTTGAGCCAACCCAATACTTTTTTACTTTTTATCTTTTACTTAGGTCTTGT
ATCGAAATTTGTACTCCTAACATTTTATGCTTGAGTTTTATTTATTAGATTGTGTGGCTAACTCCTTTGGTTTAAAAAGT
TTAAACAACGAAAATAAATCGCTTTTACGAAATTGAAATGTGGTAGAAATTAGATAAATTGAAATTTGGGGGGACAAAAA
ATTTAAATAGATTTGTCGGCAAGGAAAAAGAACGATTCACGAAAAAAAAAGGAAAAATAACGATTCACAACTACACTTGG
AATTGGAATCGTGTATTCTTTATAAATATAGACCACTAGCTAACAACGAAAAAATTCATTAATCGAATTTCTTCAAAAGC
AAGATACTCTGACTTCGAAAGATTAAACCTAAGTGTTCTCTCGGAAAATCCATCATCATGTTTCTGTCTTCGAGAACTAT
TTTTGTGGGTTTGTGTTTTCTGTTCGTTTTGGCTCCATGCTTTACTAGAGCAACAACCAATGAAGTTCAAGTTAGCTGCG
ACTCTCACAACTTCAACAATGGCAAACACTTCCGTTCATGTGTTGACCTTCCTGTGTTAGATTCGTTTCTACACTACAGT
TACGTTCGAGAAACCGGAGTGCTTGAAGTTGCATATCGTCATACCAACATCGAGTCTTCTAGTTGGATTGCTTGGGGCAT
AAACCCGACGAGCAAAGGCATGATAGGTGCTCAAACACTTTTGGCTTACCGTAACTCCACGTCCGGTTTTATGCGTGCAT
ATACTTCCTCAATAAATGGCTACACACCTATGCTTCAAGAAGGCCCTCTGAGCTTTCGTGTAACGCAACTATCCGCTGAA
TATCTCAATAGAGAGATGACTATATTTGCCACTATGGTGTGGCCGTCTAACACAACCGTTGTCAATCATTTATGGCAAGA
CGGTCCGTTGAAGGAAGGTGATAGGCTTGGGATGCACGCC
>AT5G48780.1 | chr5:19779633-19782632 FORWARD LENGTH=3000
ATGAACAACATTAGTTTCCGTCATATATTGCTGGCCTCTTTTCTGGTATGTATCGCCGTATCGGACCACATAACAATCTG
GTTACCCTGAATCTCTGATACATAGCTAAGGATGCTAAATCGGGACTGGAAGTTGAAAAATAAATTGACGCCGCTGTATT
TGTGATAAAACATTGGAATACTTTTTTTCTTTAATTTTTCTGATAGGAATTACTTTAAGATACCGAATTAAAGTTTTTAA
GAAGTTGCTCAAATTTTAGCTTGACAAGCATGAATTGTATATAAAGTATGGATCACTATAACTCATATCAGCACAAAACA
ATTAATTTTGACATGTACTTACAAGTGGATGCATGAAAAAGTTTCAATACAAAAATCTCAAGCGGACGCAAGAATGTCGA
GGGCAACTTCCTTAAGAGAAGGCATGGATTCTTGCTGATGAACACAAATGTATTTGTTCCTTGTTCTCCTCAGTACTTGC
CATGGACCTGGATAACATCTAATCCATTCGAAACACAACACCGTTCAGCTAAAGATAAAGAAACAAGGGAAGATTAATTT
GCAGGTTTATAGCAGAAACCTGAAAAGTACACCTCCTTTCTGTCCTTTGAAATTGTGGATGTAGTACACTGTCTCCATCT
TTGGAAGAAGTGTCTTGGTAAGTGCAGCCAGTTTCGGATAAAAGAACTTTGGATAGTCTATTGTTTTGTCTTCTTTTAAG
GAAAACAAGAGTCTCTCTCTCTTGATTCAGCTTTCTCATTTGGCTCTCAAGTTGTGATGCAAATGGAAAAAAGAATCTAC
TTTGTTTCATTTATGAGAAGAAAAAGGATACAACCCGATCGTATGCGGTCAAGTTCTCCATTGAAGATGATTAGTTTTCG
GTCAGTGTTCACAACAGCTTCCTTGTAGAGCTCTTCCACTACAAGCATCTCTGAGTGGAAAAAGAAGAACAACAAAGGAA
TGAGTCAGAACGTGGATTTTGTTTAACAGTATAGATGATAAGAGGTTTTCAGGGAACTACCGTTGACATTAAAATACGGG
TATGCGACAAGAAACAGTTCGTCTTCTGGCTTCACTCGATCTGCCATTTTTACTCTCTCAAAGAAACCAAAATCCTCAAA
AAGAGATGGTTTTGTTAGATAGTCCAACTTGAAGTAAGTTCCTCCAAAGACTGTCTTTTGAGCAAATTTGACTTCATTTG
CTTCCGGGAAGAACTGAAAAAAACATGTAACACAATCTTGTTTAAGAAAGATTCTGAATCTAATCATGACTTGGATAACA
ACAATAAGTAGAACACATTACAATTCTTGTACTTCGAGCCTTTTCAGGAGCTAATAGTCGGTCACAAAACTCGCGTATCA
TATTTATACTTTCTGTCATTTCTGTAGCTCCTTCACCATCACCTAACACAAGTAAAAAAGAACTAAAAAACAATGTTGCT
AAGATGAAAAAGCAAGAAGAGAAAAGCCTTCAATGAAAAATTGTATAAGAAGAAAAAAGATTATAACCTGGCACAGATGC
TAGACCAGATGTTGGGAACTCAATTTCCTGTAAAAGGGTTCCTTTGGATCACGAAAAATAACGTGTTTTCGTACATCCAT
TTTAAAACAGACCATTGCAACAAAACTCACCATTAACTGTTTCTCATCCTTCAAAGCCATTTCCACTGCTTCTTTGGCCT
GTAAGTTTTCAACCACAGAAAGATCATCCCTTAATACTTTAGCATTACAAGTAAGTTTGCATAGGAAACCTGAAATCTAC
AATCTTTAGCTACTTCATTTAACCACAACACTAAAGTTTCTATACAGTGAAATTGAACATCAGTCCATGTAAAAATATAG
TGATACATAATAAGTCATTATTGCTAGCTTGTTTAAGACAGAAACTAGATAGCTTACCTGATTAATGAGCTCGACGTAAT
CACGAGGAAAAGGTACATTGTCCACAGATGTATTGTTGTTATACCCTCCAGAAACAGAACAAGCTCTAAACTTCAGATTC
CTATTTGTCTTGGTAATATCATTGTTCTTTGAATGTAAACTACACAAAACATTCTACAAAAAAAACAAATGTAAACTGAA
TTTAAAGAACACATAACAGTTAATTGATCAATTTTCAAAATCTAGAAACGTTAAAGCTGATATGTGTGTGATTTGAGTCT
TTCTAATTTCAGAATTATTACAGCAAAAAAAAAACAGATACAACACTAATCAAAGACGTAATCTCACACGTTCTTCACTA
ATCAATGGAAAAGTCTCAGCGATAAGCTACCTTTGAGTTCGAGGCCAGAGTCCCGGCTAGAGAAGCCGGTGAGACGGTGG
TGGCGATGGAGAAGGACGGTGACATATCACATATGGGACCAGAGATATGACAATGTGTTTTTTTTTTTTTTTTTAATAAT
TCTGGTTCAGAATTTTGTGGAGTGGGAAAATCCTAATATCCTATATATTCCTAATTTATTTACGGAAAATAATCAGTTTT
GAATTTTGGATAATGTGATTTCAAAAAGGTCTTAAGATAATAAACGTTTGCAAAATAATATTTTTCAATTTATTATATAC
CCTACAGAAATTTAGTAATTATAAAAATAATATAATAAATAATAAATTACATACACACAATTAAGCAATGATTTGTTTTC
TAATACATTAAACGTTTGCAAAATTAGCTTTTTGATTTGAATAGTTTTCATTTCATTTTAATAGTTTTAACACTTTCATT
TTAATTCGAACTTATCGACTTTAGGTGTGGACTAGACTAGACCATGATATAAAATATGGGTCGGAGAAACTGAATATGGG
TTGGGCTTAAACTTTGATATTGGGAGACTAATAAGACCGGTCCACATGAGATTTTTAGGAAACTCCAACATCTATTTTTG
TGTTGTTTGCATTGGATGCTTGTTTGGGTATGTCCACACACAAAAAGGAAAAGGAGACCAAAACAATAATAATGACAATC
AAAGCGTTAAATGCACGAAGCAATCAAAGAGCGTGCAAGC
>AT5G48780.2 | chr5:19779633-19782632 FORWARD LENGTH=3000
ATGAACAACATTAGTTTCCGTCATATATTGCTGGCCTCTTTTCTGGTATGTATCGCCGTATCGGACCACATAACAATCTG
GTTACCCTGAATCTCTGATACATAGCTAAGGATGCTAAATCGGGACTGGAAGTTGAAAAATAAATTGACGCCGCTGTATT
TGTGATAAAACATTGGAATACTTTTTTTCTTTAATTTTTCTGATAGGAATTACTTTAAGATACCGAATTAAAGTTTTTAA
GAAGTTGCTCAAATTTTAGCTTGACAAGCATGAATTGTATATAAAGTATGGATCACTATAACTCATATCAGCACAAAACA
ATTAATTTTGACATGTACTTACAAGTGGATGCATGAAAAAGTTTCAATACAAAAATCTCAAGCGGACGCAAGAATGTCGA
GGGCAACTTCCTTAAGAGAAGGCATGGATTCTTGCTGATGAACACAAATGTATTTGTTCCTTGTTCTCCTCAGTACTTGC
CATGGACCTGGATAACATCTAATCCATTCGAAACACAACACCGTTCAGCTAAAGATAAAGAAACAAGGGAAGATTAATTT
GCAGGTTTATAGCAGAAACCTGAAAAGTACACCTCCTTTCTGTCCTTTGAAATTGTGGATGTAGTACACTGTCTCCATCT
TTGGAAGAAGTGTCTTGGTAAGTGCAGCCAGTTTCGGATAAAAGAACTTTGGATAGTCTATTGTTTTGTCTTCTTTTAAG
GAAAACAAGAGTCTCTCTCTCTTGATTCAGCTTTCTCATTTGGCTCTCAAGTTGTGATGCAAATGGAAAAAAGAATCTAC
TTTGTTTCATTTATGAGAAGAAAAAGGATACAACCCGATCGTATGCGGTCAAGTTCTCCATTGAAGATGATTAGTTTTCG
GTCAGTGTTCACAACAGCTTCCTTGTAGAGCTCTTCCACTACAAGCATCTCTGAGTGGAAAAAGAAGAACAACAAAGGAA
TGAGTCAGAACGTGGATTTTGTTTAACAGTATAGATGATAAGAGGTTTTCAGGGAACTACCGTTGACATTAAAATACGGG
TATGCGACAAGAAACAGTTCGTCTTCTGGCTTCACTCGATCTGCCATTTTTACTCTCTCAAAGAAACCAAAATCCTCAAA
AAGAGATGGTTTTGTTAGATAGTCCAACTTGAAGTAAGTTCCTCCAAAGACTGTCTTTTGAGCAAATTTGACTTCATTTG
CTTCCGGGAAGAACTGAAAAAAACATGTAACACAATCTTGTTTAAGAAAGATTCTGAATCTAATCATGACTTGGATAACA
ACAATAAGTAGAACACATTACAATTCTTGTACTTCGAGCCTTTTCAGGAGCTAATAGTCGGTCACAAAACTCGCGTATCA
TATTTATACTTTCTGTCATTTCTGTAGCTCCTTCACCATCACCTAACACAAGTAAAAAAGAACTAAAAAACAATGTTGCT
AAGATGAAAAAGCAAGAAGAGAAAAGCCTTCAATGAAAAATTGTATAAGAAGAAAAAAGATTATAACCTGGCACAGATGC
TAGACCAGATGTTGGGAACTCAATTTCCTGTAAAAGGGTTCCTTTGGATCACGAAAAATAACGTGTTTTCGTACATCCAT
TTTAAAACAGACCATTGCAACAAAACTCACCATTAACTGTTTCTCATCCTTCAAAGCCATTTCCACTGCTTCTTTGGCCT
GTAAGTTTTCAACCACAGAAAGATCATCCCTTAATACTTTAGCATTACAAGTAAGTTTGCATAGGAAACCTGAAATCTAC
AATCTTTAGCTACTTCATTTAACCACAACACTAAAGTTTCTATACAGTGAAATTGAACATCAGTCCATGTAAAAATATAG
TGATACATAATAAGTCATTATTGCTAGCTTGTTTAAGACAGAAACTAGATAGCTTACCTGATTAATGAGCTCGACGTAAT
CACGAGGAAAAGGTACATTGTCCACAGATGTATTGTTGTTATACCCTCCAGAAACAGAACAAGCTCTAAACTTCAGATTC
CTATTTGTCTTGGTAATATCATTGTTCTTTGAATGTAAACTACACAAAACATTCTACAAAAAAAACAAATGTAAACTGAA
TTTAAAGAACACATAACAGTTAATTGATCAATTTTCAAAATCTAGAAACGTTAAAGCTGATATGTGTGTGATTTGAGTCT
TTCTAATTTCAGAATTATTACAGCAAAAAAAAAACAGATACAACACTAATCAAAGACGTAATCTCACACGTTCTTCACTA
ATCAATGGAAAAGTCTCAGCGATAAGCTACCTTTGAGTTCGAGGCCAGAGTCCCGGCTAGAGAAGCCGGTGAGACGGTGG
TGGCGATGGAGAAGGACGGTGACATATCACATATGGGACCAGAGATATGACAATGTGTTTTTTTTTTTTTTTTTAATAAT
TCTGGTTCAGAATTTTGTGGAGTGGGAAAATCCTAATATCCTATATATTCCTAATTTATTTACGGAAAATAATCAGTTTT
GAATTTTGGATAATGTGATTTCAAAAAGGTCTTAAGATAATAAACGTTTGCAAAATAATATTTTTCAATTTATTATATAC
CCTACAGAAATTTAGTAATTATAAAAATAATATAATAAATAATAAATTACATACACACAATTAAGCAATGATTTGTTTTC
TAATACATTAAACGTTTGCAAAATTAGCTTTTTGATTTGAATAGTTTTCATTTCATTTTAATAGTTTTAACACTTTCATT
TTAATTCGAACTTATCGACTTTAGGTGTGGACTAGACTAGACCATGATATAAAATATGGGTCGGAGAAACTGAATATGGG
TTGGGCTTAAACTTTGATATTGGGAGACTAATAAGACCGGTCCACATGAGATTTTTAGGAAACTCCAACATCTATTTTTG
TGTTGTTTGCATTGGATGCTTGTTTGGGTATGTCCACACACAAAAAGGAAAAGGAGACCAAAACAATAATAATGACAATC
AAAGCGTTAAATGCACGAAGCAATCAAAGAGCGTGCAAGC
>AT5G48790.1 | chr5:19777010-19780009 REVERSE LENGTH=3000
GATTTTTGTATTGAAACTTTTTCATGCATCCACTTGTAAGTACATGTCAAAATTAATTGTTTTGTGCTGATATGAGTTAT
AGTGATCCATACTTTATATACAATTCATGCTTGTCAAGCTAAAATTTGAGCAACTTCTTAAAAACTTTAATTCGGTATCT
TAAAGTAATTCCTATCAGAAAAATTAAAGAAAAAAAGTATTCCAATGTTTTATCACAAATACAGCGGCGTCAATTTATTT
TTCAACTTCCAGTCCCGATTTAGCATCCTTAGCTATGTATCAGAGATTCAGGGTAACCAGATTGTTATGTGGTCCGATAC
GGCGATACATACCAGAAAAGAGGCCAGCAATATATGACGGAAACTAATGTTGTTCATCTACTTGCCATGGCTATTCGACT
GGTACTCAAATTGTACCTTTATTCTGCTTTTCTTCAAAACACTGCAATATAGTTTCCCAGTAGGATTCTTTTTTACGATA
TAACATTGAGCCGGTCACTTTAAGGGCTAAGGGGAGAAATCCAACAAGCTTGATTGCCCGAACTGATAGCTGTCTGAACC
GAACCGGAGGTGATTTCTGCTTGAAAGCGAATTGATAGAAAAGTTGAAGAGCTTGGTCAAATCTCAGGCCCTTAACTTCA
AAAATATATTTCACTCCACTGGCCAGAAGAAAACTCTCATCTCGTGCAGTCACAATAACTCTACTTCCAGGGACCAACCA
ACTGGTGATCTTGAAGACTTCCTCTAACGTCTTGACGTTATCCACATCATCAACTATAAGCAGAACTTTTCGGTGTTGAA
TCAATGATTTCATTATTTCTGGACAGTCTTTAGAGTTCCTTACTGCAAGCGCTTCTCTTTGGATAGCTTTGGATAGAAAC
CGTTCTTCTAGACAGGATGAACTGCTCTCTTGAGCATTTTCTAGAAAAGCATGGGTGTGGAATTGCTGCGAGATTCTCTC
GTAAGCATATCTTGATAGAGTTGTTTTACCAATGCCTCCTGTACCCCAAATTCCAACTACACGAACTTCTTTGTCGGATT
CTAGCTCTAACAATGCCGACAAAGCTTGCATACGATGATTCATCCCCACAAGGTCTTCAAAACTTCTTGTTGTGCTTGAA
ATCGGTTGACTTGAAAAAGTTTCCATGATAGAGCTGTATTCGTATAGCCCATCCAGGCTATTTTTTTCGGGATTTATAAC
ACCGTTAACAGTTGATCTTTCGTATCCAAACAAGATCACTTCCCATTCATCCTTCTTTCTACCAGAAAATCTGGAGCCTA
ATCTTTTTAAGGATAAAGGAAAACCACCTGCGAGTTTCACTGCACGACATGAAAGGTCTTCAAAACCAAGAAAAGGATGA
GTCTGCTCGAAAGCATGGAGACAGAAGAGCTGAAGAGCTTCAGAGAACTCCAGCCCTAAAACTTCATATTGAAACGGTAA
AGGGGAAGTCGAACTGAACTGCAAGTTTCGGGTGGTTGTAATGATCCTGCTCCCTGGACCAAAAGAACTAATCACCCTTG
CAAGTTTTCTTATTGGGTCAAATGATTCATTCACATTATCCAGTACGAGGAGAAACCTTGATGCAGTGTCCTTCGATGTT
TTTGACAAAGTTCTTGCTTTCTCAAGTCGAAGACACACATATTCTGCCAAACGAACCTCCTCAAAACGCGAAATTCTTTG
TGGAGCTTTTAACATGACATGGGTATCAAAGTTGTGCAAAATCTCTTCATACAGATATTTTGCAAACTCAGTCTTGCCGA
TGTCTCGGCTACCCCAAATTTTGATATGACGAACTTCATCTTTCAATCCTAAATCTAACAATCTATACATGGCTTTCATG
TGGCGATCCATCCCCACAAGACCACACAAATCACTTGACTTGGAAGCGACAAATATATTCCATATGTCAACGGTAATTTG
ATGGATCAGCTCTGCATCACCATCCCTATCACAGAGAATACTAAAATCAGGAAACCATTTAAAGTAACACATAAAAAAAT
TGTTAGATAGAACCTGATTATAGGATTACCAAATCTCTGAGTACTGGCCGCCCGGAATGCTGACCAGTTGGGACAGTGCT
TGCCTCCATGTTTGAACCTTTTCAGGGTTTTCTCTCTCATGCAATGAGAATGCTTCGTACAGTTTCCCAATTTGTTTTCT
TACATCCATAGGATCAACTTCATAGAAGATTGGTATCAAAACGAGTGAACCTGACTGGTGAAACTTCAAAATCTTAAGGA
GACTATCCAGGCACAAAGGTGAAGAGGCATAGTTCACCGATATCAAGACAACGGCCACTTTTGACTCTCCAATTGTCTGA
TAGACCGCAGAAGAATCTAATTCACCTCTCAGAGACTCATTTTCATCTTCAAAAGTCTTAATGCCTTTTCTGTCCAATGA
ACGGCGGAGATGGCTGACAAAGGTTCTACGGGTGTCCAGGCCTTGGAAGCTCAGAAAAACGTAGAATTTCTGACTGGAAG
AGGAAGAAGAGGAAGACATAAGTTTCCAACAAAGCCAGATTCAGGGTTGCTACTCCTTTGGCAATATGAGAAACTAGCTA
GTCAACATTGAAATTGTCAAAGATAAGCAAGTTTATTGGTTTCCAAAAATTATAATACAGTAAATACAAAATATAAATAC
ACACACCTTCATGCCTCATGGAAGCACGCAAACGATATGCTCCAGCCTGTACGGGTAGTTGACTTTGTCCGGAATTTCAT
AGTCTAATTGAAGTTGTTTGACAATTGATTGTGGATCCAAACCAAAAATGGCTTCTTCGTCTTTGTCTTCACCTCCTCCC
TGTAACTATGATGTCTTCCTAAGCTTCCGTGGGGAAGATACACGTAGAACCATTGTCAGCCATTTGTACGCAGCACTTGG
TGCAAAGGGAATCATTACTTTCAAAGACGATCAAGATCTTGAGGTAGGTGATCATATTTCTAGCCACCTCCGCAGAGCCA
TAGAAGGTTCAAAGTTCGCTGTTGTGGTTCTCTCTGAAAG
>AT5G48790.3 | chr5:19777429-19780428 REVERSE LENGTH=3000
ATTCTTTTTTCCATTTGCATCACAACTTGAGAGCCAAATGAGAAAGCTGAATCAAGAGAGAGAGACTCTTGTTTTCCTTA
AAAGAAGACAAAACAATAGACTATCCAAAGTTCTTTTATCCGAAACTGGCTGCACTTACCAAGACACTTCTTCCAAAGAT
GGAGACAGTGTACTACATCCACAATTTCAAAGGACAGAAAGGAGGTGTACTTTTCAGGTTTCTGCTATAAACCTGCAAAT
TAATCTTCCCTTGTTTCTTTATCTTTAGCTGAACGGTGTTGTGTTTCGAATGGATTAGATGTTATCCAGGTCCATGGCAA
GTACTGAGGAGAACAAGGAACAAATACATTTGTGTTCATCAGCAAGAATCCATGCCTTCTCTTAAGGAAGTTGCCCTCGA
CATTCTTGCGTCCGCTTGAGATTTTTGTATTGAAACTTTTTCATGCATCCACTTGTAAGTACATGTCAAAATTAATTGTT
TTGTGCTGATATGAGTTATAGTGATCCATACTTTATATACAATTCATGCTTGTCAAGCTAAAATTTGAGCAACTTCTTAA
AAACTTTAATTCGGTATCTTAAAGTAATTCCTATCAGAAAAATTAAAGAAAAAAAGTATTCCAATGTTTTATCACAAATA
CAGCGGCGTCAATTTATTTTTCAACTTCCAGTCCCGATTTAGCATCCTTAGCTATGTATCAGAGATTCAGGGTAACCAGA
TTGTTATGTGGTCCGATACGGCGATACATACCAGAAAAGAGGCCAGCAATATATGACGGAAACTAATGTTGTTCATCTAC
TTGCCATGGCTATTCGACTGGTACTCAAATTGTACCTTTATTCTGCTTTTCTTCAAAACACTGCAATATAGTTTCCCAGT
AGGATTCTTTTTTACGATATAACATTGAGCCGGTCACTTTAAGGGCTAAGGGGAGAAATCCAACAAGCTTGATTGCCCGA
ACTGATAGCTGTCTGAACCGAACCGGAGGTGATTTCTGCTTGAAAGCGAATTGATAGAAAAGTTGAAGAGCTTGGTCAAA
TCTCAGGCCCTTAACTTCAAAAATATATTTCACTCCACTGGCCAGAAGAAAACTCTCATCTCGTGCAGTCACAATAACTC
TACTTCCAGGGACCAACCAACTGGTGATCTTGAAGACTTCCTCTAACGTCTTGACGTTATCCACATCATCAACTATAAGC
AGAACTTTTCGGTGTTGAATCAATGATTTCATTATTTCTGGACAGTCTTTAGAGTTCCTTACTGCAAGCGCTTCTCTTTG
GATAGCTTTGGATAGAAACCGTTCTTCTAGACAGGATGAACTGCTCTCTTGAGCATTTTCTAGAAAAGCATGGGTGTGGA
ATTGCTGCGAGATTCTCTCGTAAGCATATCTTGATAGAGTTGTTTTACCAATGCCTCCTGTACCCCAAATTCCAACTACA
CGAACTTCTTTGTCGGATTCTAGCTCTAACAATGCCGACAAAGCTTGCATACGATGATTCATCCCCACAAGGTCTTCAAA
ACTTCTTGTTGTGCTTGAAATCGGTTGACTTGAAAAAGTTTCCATGATAGAGCTGTATTCGTATAGCCCATCCAGGCTAT
TTTTTTCGGGATTTATAACACCGTTAACAGTTGATCTTTCGTATCCAAACAAGATCACTTCCCATTCATCCTTCTTTCTA
CCAGAAAATCTGGAGCCTAATCTTTTTAAGGATAAAGGAAAACCACCTGCGAGTTTCACTGCACGACATGAAAGGTCTTC
AAAACCAAGAAAAGGATGAGTCTGCTCGAAAGCATGGAGACAGAAGAGCTGAAGAGCTTCAGAGAACTCCAGCCCTAAAA
CTTCATATTGAAACGGTAAAGGGGAAGTCGAACTGAACTGCAAGTTTCGGGTGGTTGTAATGATCCTGCTCCCTGGACCA
AAAGAACTAATCACCCTTGCAAGTTTTCTTATTGGGTCAAATGATTCATTCACATTATCCAGTACGAGGAGAAACCTTGA
TGCAGTGTCCTTCGATGTTTTTGACAAAGTTCTTGCTTTCTCAAGTCGAAGACACACATATTCTGCCAAACGAACCTCCT
CAAAACGCGAAATTCTTTGTGGAGCTTTTAACATGACATGGGTATCAAAGTTGTGCAAAATCTCTTCATACAGATATTTT
GCAAACTCAGTCTTGCCGATGTCTCGGCTACCCCAAATTTTGATATGACGAACTTCATCTTTCAATCCTAAATCTAACAA
TCTATACATGGCTTTCATGTGGCGATCCATCCCCACAAGACCACACAAATCACTTGACTTGGAAGCGACAAATATATTCC
ATATGTCAACGGTAATTTGATGGATCAGCTCTGCATCACCATCCCTATCACAGAGAATACTAAAATCAGGAAACCATTTA
AAGTAACACATAAAAAAATTGTTAGATAGAACCTGATTATAGGATTACCAAATCTCTGAGTACTGGCCGCCCGGAATGCT
GACCAGTTGGGACAGTGCTTGCCTCCATGTTTGAACCTTTTCAGGGTTTTCTCTCTCATGCAATGAGAATGCTTCGTACA
GTTTCCCAATTTGTTTTCTTACATCCATAGGATCAACTTCATAGAAGATTGGTATCAAAACGAGTGAACCTGACTGGTGA
AACTTCAAAATCTTAAGGAGACTATCCAGGCACAAAGGTGAAGAGGCATAGTTCACCGATATCAAGACAACGGCCACTTT
TGACTCTCCAATTGTCTGATAGACCGCAGAAGAATCTAATTCACCTCTCAGAGACTCATTTTCATCTTCAAAAGTCTTAA
TGCCTTTTCTGTCCAATGAACGGCGGAGATGGCTGACAAAGGTTCTACGGGTGTCCAGGCCTTGGAAGCTCAGAAAAACG
TAGAATTTCTGACTGGAAGAGGAAGAAGAGGAAGACATAAGTTTCCAACAAAGCCAGATTCAGGGTTGCTACTCCTTTGG
CAATATGAGAAACTAGCTAGTCAACATTGAAATTGTCAAA
>AT5G48790.2 | chr5:19777429-19780428 REVERSE LENGTH=3000
ATTCTTTTTTCCATTTGCATCACAACTTGAGAGCCAAATGAGAAAGCTGAATCAAGAGAGAGAGACTCTTGTTTTCCTTA
AAAGAAGACAAAACAATAGACTATCCAAAGTTCTTTTATCCGAAACTGGCTGCACTTACCAAGACACTTCTTCCAAAGAT
GGAGACAGTGTACTACATCCACAATTTCAAAGGACAGAAAGGAGGTGTACTTTTCAGGTTTCTGCTATAAACCTGCAAAT
TAATCTTCCCTTGTTTCTTTATCTTTAGCTGAACGGTGTTGTGTTTCGAATGGATTAGATGTTATCCAGGTCCATGGCAA
GTACTGAGGAGAACAAGGAACAAATACATTTGTGTTCATCAGCAAGAATCCATGCCTTCTCTTAAGGAAGTTGCCCTCGA
CATTCTTGCGTCCGCTTGAGATTTTTGTATTGAAACTTTTTCATGCATCCACTTGTAAGTACATGTCAAAATTAATTGTT
TTGTGCTGATATGAGTTATAGTGATCCATACTTTATATACAATTCATGCTTGTCAAGCTAAAATTTGAGCAACTTCTTAA
AAACTTTAATTCGGTATCTTAAAGTAATTCCTATCAGAAAAATTAAAGAAAAAAAGTATTCCAATGTTTTATCACAAATA
CAGCGGCGTCAATTTATTTTTCAACTTCCAGTCCCGATTTAGCATCCTTAGCTATGTATCAGAGATTCAGGGTAACCAGA
TTGTTATGTGGTCCGATACGGCGATACATACCAGAAAAGAGGCCAGCAATATATGACGGAAACTAATGTTGTTCATCTAC
TTGCCATGGCTATTCGACTGGTACTCAAATTGTACCTTTATTCTGCTTTTCTTCAAAACACTGCAATATAGTTTCCCAGT
AGGATTCTTTTTTACGATATAACATTGAGCCGGTCACTTTAAGGGCTAAGGGGAGAAATCCAACAAGCTTGATTGCCCGA
ACTGATAGCTGTCTGAACCGAACCGGAGGTGATTTCTGCTTGAAAGCGAATTGATAGAAAAGTTGAAGAGCTTGGTCAAA
TCTCAGGCCCTTAACTTCAAAAATATATTTCACTCCACTGGCCAGAAGAAAACTCTCATCTCGTGCAGTCACAATAACTC
TACTTCCAGGGACCAACCAACTGGTGATCTTGAAGACTTCCTCTAACGTCTTGACGTTATCCACATCATCAACTATAAGC
AGAACTTTTCGGTGTTGAATCAATGATTTCATTATTTCTGGACAGTCTTTAGAGTTCCTTACTGCAAGCGCTTCTCTTTG
GATAGCTTTGGATAGAAACCGTTCTTCTAGACAGGATGAACTGCTCTCTTGAGCATTTTCTAGAAAAGCATGGGTGTGGA
ATTGCTGCGAGATTCTCTCGTAAGCATATCTTGATAGAGTTGTTTTACCAATGCCTCCTGTACCCCAAATTCCAACTACA
CGAACTTCTTTGTCGGATTCTAGCTCTAACAATGCCGACAAAGCTTGCATACGATGATTCATCCCCACAAGGTCTTCAAA
ACTTCTTGTTGTGCTTGAAATCGGTTGACTTGAAAAAGTTTCCATGATAGAGCTGTATTCGTATAGCCCATCCAGGCTAT
TTTTTTCGGGATTTATAACACCGTTAACAGTTGATCTTTCGTATCCAAACAAGATCACTTCCCATTCATCCTTCTTTCTA
CCAGAAAATCTGGAGCCTAATCTTTTTAAGGATAAAGGAAAACCACCTGCGAGTTTCACTGCACGACATGAAAGGTCTTC
AAAACCAAGAAAAGGATGAGTCTGCTCGAAAGCATGGAGACAGAAGAGCTGAAGAGCTTCAGAGAACTCCAGCCCTAAAA
CTTCATATTGAAACGGTAAAGGGGAAGTCGAACTGAACTGCAAGTTTCGGGTGGTTGTAATGATCCTGCTCCCTGGACCA
AAAGAACTAATCACCCTTGCAAGTTTTCTTATTGGGTCAAATGATTCATTCACATTATCCAGTACGAGGAGAAACCTTGA
TGCAGTGTCCTTCGATGTTTTTGACAAAGTTCTTGCTTTCTCAAGTCGAAGACACACATATTCTGCCAAACGAACCTCCT
CAAAACGCGAAATTCTTTGTGGAGCTTTTAACATGACATGGGTATCAAAGTTGTGCAAAATCTCTTCATACAGATATTTT
GCAAACTCAGTCTTGCCGATGTCTCGGCTACCCCAAATTTTGATATGACGAACTTCATCTTTCAATCCTAAATCTAACAA
TCTATACATGGCTTTCATGTGGCGATCCATCCCCACAAGACCACACAAATCACTTGACTTGGAAGCGACAAATATATTCC
ATATGTCAACGGTAATTTGATGGATCAGCTCTGCATCACCATCCCTATCACAGAGAATACTAAAATCAGGAAACCATTTA
AAGTAACACATAAAAAAATTGTTAGATAGAACCTGATTATAGGATTACCAAATCTCTGAGTACTGGCCGCCCGGAATGCT
GACCAGTTGGGACAGTGCTTGCCTCCATGTTTGAACCTTTTCAGGGTTTTCTCTCTCATGCAATGAGAATGCTTCGTACA
GTTTCCCAATTTGTTTTCTTACATCCATAGGATCAACTTCATAGAAGATTGGTATCAAAACGAGTGAACCTGACTGGTGA
AACTTCAAAATCTTAAGGAGACTATCCAGGCACAAAGGTGAAGAGGCATAGTTCACCGATATCAAGACAACGGCCACTTT
TGACTCTCCAATTGTCTGATAGACCGCAGAAGAATCTAATTCACCTCTCAGAGACTCATTTTCATCTTCAAAAGTCTTAA
TGCCTTTTCTGTCCAATGAACGGCGGAGATGGCTGACAAAGGTTCTACGGGTGTCCAGGCCTTGGAAGCTCAGAAAAACG
TAGAATTTCTGACTGGAAGAGGAAGAAGAGGAAGACATAAGTTTCCAACAAAGCCAGATTCAGGGTTGCTACTCCTTTGG
CAATATGAGAAACTAGCTAGTCAACATTGAAATTGTCAAA
>AT5G48800.1 | chr5:19789004-19792003 FORWARD LENGTH=3000
CTCAGTGTTTATCATTTTCTCTTACCTGTTGCTGCTTTTTAAGTGAGACTTGAGACTGGTGTGTGAGTGATATTGTAAAT
GGATTTGATTGATATAAGACAACAAAGGTAGATGGCTTAAAAATCAAAGGTCTATCAGTTGATTGGAATAGAGAATATAA
TGATGTCTTACAAGACAAACAGAGGTAGAGACAGAGTTTAACCACGTCGTACACAAGCAATTCACTTAGGCCACAATTCA
ATCTTTCAAGAAGAAGGAGCCTTGGTCTTAGTGTAGTACCGAATGCCGAAAGCCAAGCCTAAGATTAGAAGTGGAACAAG
GAACTGAAGGAGCTTAATAACAAAATCCGAGCTCTTATCCTGAGTAGCCACGGCTTTCGTCGACGTAGGAGGCACAAACT
TAGCTTTAACCGGCACAGTAGCTGTGTCAATATCACCCACATAGTACTCATCTAGCATGGCTTTCGCAGTCGAACTATGT
CCCACATCCTCGAAATCATCGGTCGCATCTTTCCCTGAATACCAACAACACATTCTTGTTAACATAAACATGAACTAACA
AACAGAGAAAGTGATCTCTATATGTTACCTGTAGAAGTCAAGATAACCTCATCACCACCAGGATGATCATCCAAGAACTT
TGTCACATCATAAACCTATATATAACCATCAAAATGAAACACACAAAAAATGTAAACTTTGTCATATAAGTCCCTAATTC
CACACAATCAGAGACCTAGATTAAGTGGGTTATCAAAAGTTCATACATCAGAACATACATGAACTACATGAACCTTACTA
GCTTTAACTACAGATACAAGATCACACAGAGACATCTTAAGCAGCACCAACTATCACATTCAATTATAAAGACGTAAGTT
TTTAGCAATTTCTCTGTGATTTAGACTTAGAAAAGTAACATTAATCTAGCAAATCAGATCAGATCTATCCCCAAACTTGT
TACTACATAACTCTAGATTTATAAATCCAAGTCAACACAACTCAAGAATTTCGGATCTCACGAAGATAAGATGCAAAATC
TAAGGGAAAACGGAAAATCGAATGAGAAACTGGGATCGGAGATGTAGGACCTTGCCGTCGATGACGATCCAACAATCCTT
GGCGCTACTGTGCTGAGAAACCTCGGACAAGGTGAAAACTTTTCCGTCTCCGCCCATCTCCGATGATCTGCTGGTGACTG
GTGAGAGTTGAGAAGAGGAAGAGTATTACTATTATTTGGGAATCTGTGAGTTTGGGATCTTACACCAACCGCTTTTTTGG
TCTACTTAAGTTGTGTATGTCTGATCTCATCTATTGATGGGGTCGGAAATTAATCAGTGGCCAATAATCAGCAGTTAATC
AAAGATTCCGTTTTCTTATATTATTTAAATGAATTTATTTTATATATTTAATTAATGTAGAAACTAAAACAATTTATAAT
GTTACAAAGAAAAAATGTTATAAAAAATCTTAGTATTGTATGTTTTTCCTTAAAATAAAATAAATGTTTTTAGTAATTCA
TGTTAGCTGATAATGTTTCTACTAAAATCATGTTAGCTTATTGATTTCCATGATGCTTATAATGTTTATACTAAAATCAT
GTTAGCTTTATGTACATCAATTTAGATAAAATCCAAACGTTTGGTGGTTTCGCCCTCTTAGACGTATGATCAATCGTGTA
GACGGCTAGATGTTAGGGTAGACCATTCTAATTGGGCCCAACCATTCACTCGGTCCACAAGATCCGGATCTTTTCTTCAG
TTGTCGATAGTATTTAGTTTTTTCATGAACTATAGCAATATGGACACGATGATTCATGGGAGGAAAGATATGGGGTTGTC
TTCTTTAAAACTTGATGGCGCTTAAGATAAAAACAGTCAAAGAGACTTGTCGGAAGGCCAGTGTAACGAAAGCAGTGTGG
TTTTAGTTATAGGCTAAATTGAATATGAATAATTGATCATAGGCCCAGTTTGTTGGTTTATGATTTTAGAAAGAATTGAT
AAGAGAAGGAGAATGTTTTGAGGTTGGAACTCTCCGACAGATAAATATGATGGGAAGAATTATTCACGGTCGTATATTTT
GACAAGGGACCAACGGAAAGGAGAGCAGTTGCATGCATCACTCGTCTTTACACTATTTAGAAAGAAAATGAATCTTGTTT
AGTGATTCATTTTAAAAAGTTTTTCTATGTGAACCTCATTCGCTAGAAGTAGTTTAAATGTATTTGCCTTAATCCGATCT
TAGAACTGGATATTTGATATTTCTGTAATCAGTTCGAATGTATCTAACTATAGGGCTAAAACACCGACTGTATAGTTCTT
TCGACATATATAGAGTGTGTACTTTGCTTAATGGAACCATAGGCATGTTAAACGAGAGCATTTAATGTTGAAATTCACTT
CTTTTTTCAATGCATGTTTTGACTCACATTGCAAGGCCTATGGTTGGTGTTCAACGAGAGAAAGAAACTATACATGACAA
GTTAAAGACATTTATTTTGAAGGACTAACCCAAAAGGAGAACGAAAGAGAGCTAGAGAAGAAGAAACAAAAAGACAAAAA
GGCTTTCGTAATCAGTGCTCTTCCTTTTTGGCTTTTTACTACCAAATAGTTTAAAAGAGTCAAACAAAACATCGAACAAG
CTGAATTCAGATACCCCATTGGTCACACAGTTGATGTAAGCGAATCTATATGTCCCAAAAAACATGATTTTTATAGTCAG
TGAGCCCGTGATCAAACAAGCACCCGTGTACATACGTACACCATGTCCATATGTATAAATGTATAATATAATGAATGTAT
CTGAACGTTTCATGCATTCACTTTTTCACTTTTAGAGATTAAAGAAAAACATAGAACAATGATTGGGTTCGAGATAAGAT
TTCACAGTTTCATCACACTGGTTTTGCCAATTTCCAAGAAATGTAAAAAAAAAGATAAAACAACAGAGATCTTCTCAATG
AACACTGTCTCATCTTTTTGTCAGTTTCTTGTTAATAATA
>AT5G48810.1 | chr5:19786249-19789248 REVERSE LENGTH=3000
AAGATTGAATTGTGGCCTAAGTGAATTGCTTGTGTACGACGTGGTTAAACTCTGTCTCTACCTCTGTTTGTCTTGTAAGA
CATCATTATATTCTCTATTCCAATCAACTGATAGACCTTTGATTTTTAAGCCATCTACCTTTGTTGTCTTATATCAATCA
AATCCATTTACAATATCACTCACACACCAGTCTCAAGTCTCACTTAAAAAGCAGCAACAGGTAAGAGAAAATGATAAACA
CTGAGCTAATCTGTGCTTGCGCAAGTTCTCTCCATCAGTACCTTTGAATCTGTTCTGAAAGACTGCTTTGATGGAGAGCT
TGATCCTCTTGAAGAGCTATGCCCAAAGAAGCTAAGTTTCCCCATTTTCTTTGAGAAACTGCTCATGAATTTGCGCGAAT
GAGACCTCTGCATATCTCTCTTCATACATATATGTTCTTTCTCTAGGTCGTTGAGTCTCATTCTCAACCTAGCTAACTCG
AGCTTCAGTTCTCGGTTTTCTCTCCTCAGAGACGCATAGTTGTCTTTGGGGGACATTGTTGCACTGAGAGCTCCGCTATT
GATTCTCCATGACTGCTGTTGTTGCTGCTTTGGCTTTGGCTCTTCGTCTGAGTAAGAAGAGCACAAGGAGCTTCGAAGCT
TGAGTTGCTCAAAGTAGAGAACTTGAACTATGGATTGCAGAGGAAGCCGCTCGTTTTGTGCAGCGTGTGCTCCAGCTTCT
TGTGAGAGTTTCTGGAAGTCAATAAGTTTTGATAGTTTCTTCTTGTCTGAATCTGATAACCCTTGATGTGCCTAAGAGCA
TAAAACCTAATAAGTATCAAGTCACAACAAGAGTAAGTAAAATTTTCTTGTAGCAACATACCTTAAGATAGAGATCAATG
GCGCGGTATAAACCATCGTGAAGGGTGCGAGCATGAGGCGGTAAGGCTTCTGCGATAAGCAAGAACTTAGAAAGGTCAAG
GTTAGCATCGGGAGCTATCTCAGCAAGATAACTGTCTACAAGCTTTGCAACTTTAAACATGGCGGTTTGTGAAGGCGAAT
GTGGACTATCGCATTCAAACACAGACTCTTCATCCTCACTATCATCTCCTCCTTGCTGTGAGAAATTCACTAAGATTCTG
TGAACCGTGTCAATGTCGAACAAAGTGTCTCCTGCATGACGAAAAGACGGGATCAAGAGATCGTCAAGAGTCGCCATATC
GAGCTGAGAACCTAACCTCCTCTCAAGATCAAGCCTGCAGGAAACTGAAGTATCAAGAATCACTGCTCTTCTCAGTAACC
CGAATAGGAAACTGATCGGAACCACGAGGTTTTCGACTGGCAAAAGCGTAACAATTGTCTCAACAATGGTTTGTTCATGT
TCAGATCTCTTTGTTAGCTCTCTCTCAGCGTAACTAACCAAAGAAGCTCCTATACTTTCTGGACGTACACCACGACACTT
CATTGCATTCATAACTCTCTGATACAAATCAATCCTCAGAACCGAAAGATCTTCGATCCACCAATCTCCTCCATCACCAC
TGCTTTTCACTTGTCTGCTCATATGAAGCCTCCCTGAGCTACTATACTCCAACCTCGAAAAGCTTGAAGCGATCTGCTCA
GCGCAAGCCTTCGAGGCAATGGCATCGATACATCTACCTATGATATTCAGTTCATCTGCAAGAGGGAGAAGAATCTCGGA
TTGTTTCAAGACTTGAACACACATCTCAAGATTCTTGCATACGATGCTCTCAAGATACTCCTCTGTTCTTGAAGCCAAGT
TATCTTTGGAGTACTCTTCCGTCATCTCGAGGTAATCAGAGACACAAAAGAGCTGTGCAACGTTCGAAGAAGTGATCTCG
AAGTTAATCCCATAGCAGAATTTTGCTGCTAGTTCGAATGTCTCTGCTCCTCCTGGGAGATTAAGAAGCTCCACTTTGGA
GATATCTGAATCTCTATGTTCTGCAACTATTCTTCGGATTCTTCCACTTCTAGAGACTAAAGGGAACTGAGAAATGGAGA
AGCAAAGCATGTTCAGTAATGGTTTACTTGAGAAAGCAGTGATGGTTGTGTTCTAAGTATGCATATACCTTATGCAGAGC
AAAGTTTCCACCGTTTACTTCTATGGTTATATCACTTGGAACATCTCGAAAGATCCTAAAAAGTTGCAAGAAAGAACATC
ATTAGCAAGATTGAGACAGAGCCATGTGCAGACACCAGTTTCTTGATCAGAGAAACTTAAAGTGTTTCAACTGGTAACAT
TACTCATGAAAGAGAACATACCATTCACTACAGCTTTGTCTGGATGATTTGGCAAGAGAGAGCTTCTGATGATGGTGAAG
ATGTTGATGATGCTGTAATAAAAGATGTTGATGATGATGCTTGTCCATGAAGCAGAATTATGTTCAAGAACAAGAGAAAG
AAGAAGAAGATGGTTATGGCTAGGTTTTTTCTCAGGCAGTTTTCCAAAACCAGAGAGAGAGAGAGAGATGATGATGATGG
AAATGGTAATAGTAGTGTTGAATGAGCATTAATCATAGTATTTGGCAAAATCCAAAGTTTTTGTCTTTGTCTTTGTTGTT
GGGTCCCTTGACTCACTTCTTGTCTCTCCAAATTTTTCTCCTTTACTTTTTTCCCTCTTTTGAAATTTCAAGATCAAACC
TTTTTCAAGCAACATTGTCAAACGTGAATTTAGGCACCTTTTTCTTTGGGATAACAAAAGATTCTCTACAAAGTTGGAGC
AGAAAATATGAATTAAGAACCAAAAGTTAACAATGGTAGCTAGTGAAGAGTGAAAGTCGACAAGTTTAAAATGTTTGATA
AGAGATGAGTAACAACAAAACAGAGAATAGTGTAAAAAGTGTGAGAAAAAGAAAAAGTATCATGAGGCTTGAATCCAAAG
GTAAAATGATTTGCGAGTGGGAAAAGTTAAAGCGGGAACAAAAAGGAGCGTTGATATTGGAAATCTATTACATTTCTAAA
ATCCTTTTTTTTGTTTACTTTTGTCTCTCTTGTCATCATT
>AT5G48820.1 | chr5:19789608-19792607 REVERSE LENGTH=3000
AGTTCAAAAGGAAACAGCTCCAAAAGACATGGTGTGAAGTTAGAGAATGTGATGGAGTTAACAGACTAACCAAACATCAG
AAATCGTGTAATCTTAAGTAATAATGTGGTTAGAGAACAAGTTTGAGAGTAGCTTAGGGACCTTAAAACCTCACACCATT
TGTACTACTAATCTTCTTCAGATGCTTAGTGAAATTTTCTCATCTGTTTCTTTCAAGTGTTTGTTTTTCTATCTATCTCT
CATGTTTATTCAAAGCTATATGTAATGATGATGATTGAGAGGGATGTGTGTGAACATGTTTAAGCTTGGCATATAGTGAA
AAAAATGATTCAGATGCAGAAGAAAGAGACCCAATTGAGAGGTTCACGTGTGAATTTTGGTAGGTGTAAAAATCTGAATC
ATATCCTTTTTCTTTCAACTATACAAGATTGGTCCCTTTTCTTCTCTTACCATAATTATGACGCACGTGAATGTGTGTGT
AAATACTTTGACGTTTACATTGAAATACTGTAATGTAAGTTCAGAGTTAAAAGTACAAACACAAAGGTGAATTTTGTACT
AATTAGTAAAGAGATAAGAGTGTTTTGAATCTTGAATATCAAATTATTATTAACAAGAAACTGACAAAAAGATGAGACAG
TGTTCATTGAGAAGATCTCTGTTGTTTTATCTTTTTTTTTACATTTCTTGGAAATTGGCAAAACCAGTGTGATGAAACTG
TGAAATCTTATCTCGAACCCAATCATTGTTCTATGTTTTTCTTTAATCTCTAAAAGTGAAAAAGTGAATGCATGAAACGT
TCAGATACATTCATTATATTATACATTTATACATATGGACATGGTGTACGTATGTACACGGGTGCTTGTTTGATCACGGG
CTCACTGACTATAAAAATCATGTTTTTTGGGACATATAGATTCGCTTACATCAACTGTGTGACCAATGGGGTATCTGAAT
TCAGCTTGTTCGATGTTTTGTTTGACTCTTTTAAACTATTTGGTAGTAAAAAGCCAAAAAGGAAGAGCACTGATTACGAA
AGCCTTTTTGTCTTTTTGTTTCTTCTTCTCTAGCTCTCTTTCGTTCTCCTTTTGGGTTAGTCCTTCAAAATAAATGTCTT
TAACTTGTCATGTATAGTTTCTTTCTCTCGTTGAACACCAACCATAGGCCTTGCAATGTGAGTCAAAACATGCATTGAAA
AAAGAAGTGAATTTCAACATTAAATGCTCTCGTTTAACATGCCTATGGTTCCATTAAGCAAAGTACACACTCTATATATG
TCGAAAGAACTATACAGTCGGTGTTTTAGCCCTATAGTTAGATACATTCGAACTGATTACAGAAATATCAAATATCCAGT
TCTAAGATCGGATTAAGGCAAATACATTTAAACTACTTCTAGCGAATGAGGTTCACATAGAAAAACTTTTTAAAATGAAT
CACTAAACAAGATTCATTTTCTTTCTAAATAGTGTAAAGACGAGTGATGCATGCAACTGCTCTCCTTTCCGTTGGTCCCT
TGTCAAAATATACGACCGTGAATAATTCTTCCCATCATATTTATCTGTCGGAGAGTTCCAACCTCAAAACATTCTCCTTC
TCTTATCAATTCTTTCTAAAATCATAAACCAACAAACTGGGCCTATGATCAATTATTCATATTCAATTTAGCCTATAACT
AAAACCACACTGCTTTCGTTACACTGGCCTTCCGACAAGTCTCTTTGACTGTTTTTATCTTAAGCGCCATCAAGTTTTAA
AGAAGACAACCCCATATCTTTCCTCCCATGAATCATCGTGTCCATATTGCTATAGTTCATGAAAAAACTAAATACTATCG
ACAACTGAAGAAAAGATCCGGATCTTGTGGACCGAGTGAATGGTTGGGCCCAATTAGAATGGTCTACCCTAACATCTAGC
CGTCTACACGATTGATCATACGTCTAAGAGGGCGAAACCACCAAACGTTTGGATTTTATCTAAATTGATGTACATAAAGC
TAACATGATTTTAGTATAAACATTATAAGCATCATGGAAATCAATAAGCTAACATGATTTTAGTAGAAACATTATCAGCT
AACATGAATTACTAAAAACATTTATTTTATTTTAAGGAAAAACATACAATACTAAGATTTTTTATAACATTTTTTCTTTG
TAACATTATAAATTGTTTTAGTTTCTACATTAATTAAATATATAAAATAAATTCATTTAAATAATATAAGAAAACGGAAT
CTTTGATTAACTGCTGATTATTGGCCACTGATTAATTTCCGACCCCATCAATAGATGAGATCAGACATACACAACTTAAG
TAGACCAAAAAAGCGGTTGGTGTAAGATCCCAAACTCACAGATTCCCAAATAATAGTAATACTCTTCCTCTTCTCAACTC
TCACCAGTCACCAGCAGATCATCGGAGATGGGCGGAGACGGAAAAGTTTTCACCTTGTCCGAGGTTTCTCAGCACAGTAG
CGCCAAGGATTGTTGGATCGTCATCGACGGCAAGGTCCTACATCTCCGATCCCAGTTTCTCATTCGATTTTCCGTTTTCC
CTTAGATTTTGCATCTTATCTTCGTGAGATCCGAAATTCTTGAGTTGTGTTGACTTGGATTTATAAATCTAGAGTTATGT
AGTAACAAGTTTGGGGATAGATCTGATCTGATTTGCTAGATTAATGTTACTTTTCTAAGTCTAAATCACAGAGAAATTGC
TAAAAACTTACGTCTTTATAATTGAATGTGATAGTTGGTGCTGCTTAAGATGTCTCTGTGTGATCTTGTATCTGTAGTTA
AAGCTAGTAAGGTTCATGTAGTTCATGTATGTTCTGATGTATGAACTTTTGATAACCCACTTAATCTAGGTCTCTGATTG
TGTGGAATTAGGGACTTATATGACAAAGTTTACATTTTTTGTGTGTTTCATTTTGATGGTTATATATAGGTTTATGATGT
GACAAAGTTCTTGGATGATCATCCTGGTGGTGATGAGGTT
>AT5G48820.2 | chr5:19789608-19792607 REVERSE LENGTH=3000
AGTTCAAAAGGAAACAGCTCCAAAAGACATGGTGTGAAGTTAGAGAATGTGATGGAGTTAACAGACTAACCAAACATCAG
AAATCGTGTAATCTTAAGTAATAATGTGGTTAGAGAACAAGTTTGAGAGTAGCTTAGGGACCTTAAAACCTCACACCATT
TGTACTACTAATCTTCTTCAGATGCTTAGTGAAATTTTCTCATCTGTTTCTTTCAAGTGTTTGTTTTTCTATCTATCTCT
CATGTTTATTCAAAGCTATATGTAATGATGATGATTGAGAGGGATGTGTGTGAACATGTTTAAGCTTGGCATATAGTGAA
AAAAATGATTCAGATGCAGAAGAAAGAGACCCAATTGAGAGGTTCACGTGTGAATTTTGGTAGGTGTAAAAATCTGAATC
ATATCCTTTTTCTTTCAACTATACAAGATTGGTCCCTTTTCTTCTCTTACCATAATTATGACGCACGTGAATGTGTGTGT
AAATACTTTGACGTTTACATTGAAATACTGTAATGTAAGTTCAGAGTTAAAAGTACAAACACAAAGGTGAATTTTGTACT
AATTAGTAAAGAGATAAGAGTGTTTTGAATCTTGAATATCAAATTATTATTAACAAGAAACTGACAAAAAGATGAGACAG
TGTTCATTGAGAAGATCTCTGTTGTTTTATCTTTTTTTTTACATTTCTTGGAAATTGGCAAAACCAGTGTGATGAAACTG
TGAAATCTTATCTCGAACCCAATCATTGTTCTATGTTTTTCTTTAATCTCTAAAAGTGAAAAAGTGAATGCATGAAACGT
TCAGATACATTCATTATATTATACATTTATACATATGGACATGGTGTACGTATGTACACGGGTGCTTGTTTGATCACGGG
CTCACTGACTATAAAAATCATGTTTTTTGGGACATATAGATTCGCTTACATCAACTGTGTGACCAATGGGGTATCTGAAT
TCAGCTTGTTCGATGTTTTGTTTGACTCTTTTAAACTATTTGGTAGTAAAAAGCCAAAAAGGAAGAGCACTGATTACGAA
AGCCTTTTTGTCTTTTTGTTTCTTCTTCTCTAGCTCTCTTTCGTTCTCCTTTTGGGTTAGTCCTTCAAAATAAATGTCTT
TAACTTGTCATGTATAGTTTCTTTCTCTCGTTGAACACCAACCATAGGCCTTGCAATGTGAGTCAAAACATGCATTGAAA
AAAGAAGTGAATTTCAACATTAAATGCTCTCGTTTAACATGCCTATGGTTCCATTAAGCAAAGTACACACTCTATATATG
TCGAAAGAACTATACAGTCGGTGTTTTAGCCCTATAGTTAGATACATTCGAACTGATTACAGAAATATCAAATATCCAGT
TCTAAGATCGGATTAAGGCAAATACATTTAAACTACTTCTAGCGAATGAGGTTCACATAGAAAAACTTTTTAAAATGAAT
CACTAAACAAGATTCATTTTCTTTCTAAATAGTGTAAAGACGAGTGATGCATGCAACTGCTCTCCTTTCCGTTGGTCCCT
TGTCAAAATATACGACCGTGAATAATTCTTCCCATCATATTTATCTGTCGGAGAGTTCCAACCTCAAAACATTCTCCTTC
TCTTATCAATTCTTTCTAAAATCATAAACCAACAAACTGGGCCTATGATCAATTATTCATATTCAATTTAGCCTATAACT
AAAACCACACTGCTTTCGTTACACTGGCCTTCCGACAAGTCTCTTTGACTGTTTTTATCTTAAGCGCCATCAAGTTTTAA
AGAAGACAACCCCATATCTTTCCTCCCATGAATCATCGTGTCCATATTGCTATAGTTCATGAAAAAACTAAATACTATCG
ACAACTGAAGAAAAGATCCGGATCTTGTGGACCGAGTGAATGGTTGGGCCCAATTAGAATGGTCTACCCTAACATCTAGC
CGTCTACACGATTGATCATACGTCTAAGAGGGCGAAACCACCAAACGTTTGGATTTTATCTAAATTGATGTACATAAAGC
TAACATGATTTTAGTATAAACATTATAAGCATCATGGAAATCAATAAGCTAACATGATTTTAGTAGAAACATTATCAGCT
AACATGAATTACTAAAAACATTTATTTTATTTTAAGGAAAAACATACAATACTAAGATTTTTTATAACATTTTTTCTTTG
TAACATTATAAATTGTTTTAGTTTCTACATTAATTAAATATATAAAATAAATTCATTTAAATAATATAAGAAAACGGAAT
CTTTGATTAACTGCTGATTATTGGCCACTGATTAATTTCCGACCCCATCAATAGATGAGATCAGACATACACAACTTAAG
TAGACCAAAAAAGCGGTTGGTGTAAGATCCCAAACTCACAGATTCCCAAATAATAGTAATACTCTTCCTCTTCTCAACTC
TCACCAGTCACCAGCAGATCATCGGAGATGGGCGGAGACGGAAAAGTTTTCACCTTGTCCGAGGTTTCTCAGCACAGTAG
CGCCAAGGATTGTTGGATCGTCATCGACGGCAAGGTCCTACATCTCCGATCCCAGTTTCTCATTCGATTTTCCGTTTTCC
CTTAGATTTTGCATCTTATCTTCGTGAGATCCGAAATTCTTGAGTTGTGTTGACTTGGATTTATAAATCTAGAGTTATGT
AGTAACAAGTTTGGGGATAGATCTGATCTGATTTGCTAGATTAATGTTACTTTTCTAAGTCTAAATCACAGAGAAATTGC
TAAAAACTTACGTCTTTATAATTGAATGTGATAGTTGGTGCTGCTTAAGATGTCTCTGTGTGATCTTGTATCTGTAGTTA
AAGCTAGTAAGGTTCATGTAGTTCATGTATGTTCTGATGTATGAACTTTTGATAACCCACTTAATCTAGGTCTCTGATTG
TGTGGAATTAGGGACTTATATGACAAAGTTTACATTTTTTGTGTGTTTCATTTTGATGGTTATATATAGGTTTATGATGT
GACAAAGTTCTTGGATGATCATCCTGGTGGTGATGAGGTT
>AT5G48830.2 | chr5:19797269-19800268 REVERSE LENGTH=3000
AATCTCATATAACCGTGATGGTAATTTTTTTGCGTCGACCTCATTTTTGGTGTTCTTTTCATTATTCTTGTTTGGTATGT
GATAAATTGGTGAAATATGATTTTTAACTTGTAGTTTTGGCATTGATTCAACAATATTACCAATGTTCTTGTGCTTCCGG
TTTTTTTTTTTTTTTTCCTCTGGAAAAGAGTACCTTCATGTCTTATGCAAGTTAGGAAATTTACGAGCTACCTAGGTATG
TGTCAATTACCAAAATGATACTACCTTTTGTATCAATTTTTAGAGTTGATCTTCGTATTTGTGATGGTTTTAATAATTGA
TGTCAATTATTTCTATCACTTATAGTTATATACTTATATTTCTATCAATTATTTATAAGTTTCAATTTATATAAGAAGAC
AACTAATAAAAATTAATAATTACTTTCTATTTATTTATCAATTATTCAGTTCGTTACAATCATTAGTTATTCCATTCGTT
TACTAAACAGAATAAATGTGTAGGATTAAACGAATTTAGGTTTTGTATAAAATATATTTATCAAATAAAAGAAAAAAGCA
TTAATATTAGCAATTAAATGATAAGACATATGATTTATGGAATTGGATCTTCAGAAAGATATAAGAAGAGAGAATGAAAC
ATAATCACAATAGTTGAAAACACATTCACTAGTTGTACAAACATTACTTTTTCTATAAATATAACTTAACATTAGATTAA
AAAAAAAAAATAGTTGAAGATAATTCACACAATTATGTTTATATTATTAGTATTATTTTTTATTAGCATCAATTTTTATT
GATGTAAATTTTGCAATGTTTTTATTAGTGATGTTAACAAAAATTAATAAAGACATTGATTACCTAAGCAAGTTGTTGTT
GAGAGTTTATGTCAAAAAATAATATAGTAACTTGTAATCCAAACAATTAATACATATTTTTCAAAATTTAAATTTTTGGA
TCCACCATTGGACAATGTAATATTATTAAAACTCTGAAAGTGTCTAAACTATTGGTTTTTGTAGTTTTAAAATTATAAAT
ATGGGTTGGATCCTAAATTTTGGATCCAACATTTGATGTTTCTCTTATCTACTTCATCAAACGAAAAAGTTTGGTTTTAG
AGGAAGACTTGTGGCATTTTATATGGTCTTAATTAAACATTTTGTTTTTAGTGTCTAAAGTTGGGATAGAATTTAAATAA
TGGAGTTTGTGTTCTCTTCGGAAATCATATATATAAGAGGAGGTGAACTCTTTCCATCATTCGATCACGTCAGCACATGA
GAAGATGATATGTGGCATTTAAGTTCTCTAGACTAAATCCTAACATCAATGAATCTCTTTCTCCTACGATGTTAGGGTTT
CACATTTATCGCTTCAATTTTAATGTTACTTTTCATCTTCTTCTTCTAGCCCGTTTAAGGCTCGACTACTAGAAAAACGA
TTGATTAATGTCAAATCCACAAGAGCGTAGCAACACAGAAAAAAAACCCGGCTCAAGGACATGACGAAAGACGTTGAACA
ATTGAAACGTGAAATGTAAGAAAGTGTAAAGATTGAAATATTCAAAACTAACACGTAAGATCTCTAATTCTACCTTTTGT
TTTCTATGATTTATTTTATTTTGGAAAGATAACAAAAAAAAAATGAAAACGATTTTAGCAAAAGTTACGGGCTAAGAAAA
AAGAAAACGTTGACTCGAACAAACTCTAGAAGCCTGCTTCTTTCTTTCTTCTCTCATGTTCTCCCAAACGTACAAGATCA
ACACAACAATTGGACGAAGTAAAGATAAAGTTTGAAAACATTGTTTGTGGTAAACCTATAAGTATATTAAGTTATTAACA
CAATCCAAGTGAAATATAAAAAAATATCAATATATATATCAAGTAACTCAATAAATTACCACATAATTCAATGCATAGTG
AGGGTACTCATCTAGTAATTTTTAAAAGTAATAACTCTCATGCCATTAGCCCACAAAAGTTTATCTAGCTGTATCATACA
ACTGCAATTTGATATCTTAACAGAGTTATTTCTCCAATCTTGTATATGCCATTAGCTCTCAAGTGAATCCAAATTACAAT
GTTGATACGTACACCGAGCATAACTAGAGTAAATGTAGACAAAATTTGGTATGTCAAGTGAAACAGAACGAATGCAATCA
ACATCATTAACACGCTTATAAAAGATGACAAGTCTCCTAATTGTTTTGTTGGAGATAACTTTTGGCAATCCTGAAAAAGA
TATCATGGGCAGGATTGCCAAACGTTATTTGAGCAATACAAGTAGGAGATTCTCCATCATTTATAAACGTGCTCATGATG
TAGATTGTTTTTCGCTATGTTTTTCACTCGACACACCAAATCTTCTCTACATCTACTACTCTAGTTATGGTCGGGGTAGG
TATCGACATTGTAATTTAGAGTCACTTGTCAAAGCTACACTTGATCATGATTTCTTAGTAGAACATGACAATTGTTGTTG
TGCTAATGTTTTAAATTGGTTTTAGATGATTAAAGATGAATTACTCATCTGACATATAGTTTTTAGTTTCTGGTTTTGTT
TCTATTGCTAAGTTCCGTGGAAACAAATACTCTAGATTTTACAAATACCCTCCTTGTTGCCGTGTGTCACTTTCGGACTA
TGTACTCGAAACACTAAGCATCAGGTTGGATATTTCCAAGTTGACTGATCCATTGTGAAGGAGTTACTAATCTCTAAGCC
GTTCCTTTAGAAAATTCTTCCCAACCCTTTTCCACTCGAATTCTCATGTGTTTTTCGTAGAAAAAATTATATCCACTTTG
TACCATCTGTTCCCAACAAAATTACCGTCAAATCTTTTTCAGGGTCTTCACCATTGCCATTCATGAGAGAAACTGACATG
AATTAATCTAGGATGATAACTTTTTTTGGAAAAGATGGTACATAGATGACACATCTTCTACGAAAATGCACTGGAAAGAA
TGAGTTTGGGAGCACATAGTTTAAAGATTGGTTAATTTTC
>AT5G48830.1 | chr5:19797269-19800268 REVERSE LENGTH=3000
AATCTCATATAACCGTGATGGTAATTTTTTTGCGTCGACCTCATTTTTGGTGTTCTTTTCATTATTCTTGTTTGGTATGT
GATAAATTGGTGAAATATGATTTTTAACTTGTAGTTTTGGCATTGATTCAACAATATTACCAATGTTCTTGTGCTTCCGG
TTTTTTTTTTTTTTTTCCTCTGGAAAAGAGTACCTTCATGTCTTATGCAAGTTAGGAAATTTACGAGCTACCTAGGTATG
TGTCAATTACCAAAATGATACTACCTTTTGTATCAATTTTTAGAGTTGATCTTCGTATTTGTGATGGTTTTAATAATTGA
TGTCAATTATTTCTATCACTTATAGTTATATACTTATATTTCTATCAATTATTTATAAGTTTCAATTTATATAAGAAGAC
AACTAATAAAAATTAATAATTACTTTCTATTTATTTATCAATTATTCAGTTCGTTACAATCATTAGTTATTCCATTCGTT
TACTAAACAGAATAAATGTGTAGGATTAAACGAATTTAGGTTTTGTATAAAATATATTTATCAAATAAAAGAAAAAAGCA
TTAATATTAGCAATTAAATGATAAGACATATGATTTATGGAATTGGATCTTCAGAAAGATATAAGAAGAGAGAATGAAAC
ATAATCACAATAGTTGAAAACACATTCACTAGTTGTACAAACATTACTTTTTCTATAAATATAACTTAACATTAGATTAA
AAAAAAAAAATAGTTGAAGATAATTCACACAATTATGTTTATATTATTAGTATTATTTTTTATTAGCATCAATTTTTATT
GATGTAAATTTTGCAATGTTTTTATTAGTGATGTTAACAAAAATTAATAAAGACATTGATTACCTAAGCAAGTTGTTGTT
GAGAGTTTATGTCAAAAAATAATATAGTAACTTGTAATCCAAACAATTAATACATATTTTTCAAAATTTAAATTTTTGGA
TCCACCATTGGACAATGTAATATTATTAAAACTCTGAAAGTGTCTAAACTATTGGTTTTTGTAGTTTTAAAATTATAAAT
ATGGGTTGGATCCTAAATTTTGGATCCAACATTTGATGTTTCTCTTATCTACTTCATCAAACGAAAAAGTTTGGTTTTAG
AGGAAGACTTGTGGCATTTTATATGGTCTTAATTAAACATTTTGTTTTTAGTGTCTAAAGTTGGGATAGAATTTAAATAA
TGGAGTTTGTGTTCTCTTCGGAAATCATATATATAAGAGGAGGTGAACTCTTTCCATCATTCGATCACGTCAGCACATGA
GAAGATGATATGTGGCATTTAAGTTCTCTAGACTAAATCCTAACATCAATGAATCTCTTTCTCCTACGATGTTAGGGTTT
CACATTTATCGCTTCAATTTTAATGTTACTTTTCATCTTCTTCTTCTAGCCCGTTTAAGGCTCGACTACTAGAAAAACGA
TTGATTAATGTCAAATCCACAAGAGCGTAGCAACACAGAAAAAAAACCCGGCTCAAGGACATGACGAAAGACGTTGAACA
ATTGAAACGTGAAATGTAAGAAAGTGTAAAGATTGAAATATTCAAAACTAACACGTAAGATCTCTAATTCTACCTTTTGT
TTTCTATGATTTATTTTATTTTGGAAAGATAACAAAAAAAAAATGAAAACGATTTTAGCAAAAGTTACGGGCTAAGAAAA
AAGAAAACGTTGACTCGAACAAACTCTAGAAGCCTGCTTCTTTCTTTCTTCTCTCATGTTCTCCCAAACGTACAAGATCA
ACACAACAATTGGACGAAGTAAAGATAAAGTTTGAAAACATTGTTTGTGGTAAACCTATAAGTATATTAAGTTATTAACA
CAATCCAAGTGAAATATAAAAAAATATCAATATATATATCAAGTAACTCAATAAATTACCACATAATTCAATGCATAGTG
AGGGTACTCATCTAGTAATTTTTAAAAGTAATAACTCTCATGCCATTAGCCCACAAAAGTTTATCTAGCTGTATCATACA
ACTGCAATTTGATATCTTAACAGAGTTATTTCTCCAATCTTGTATATGCCATTAGCTCTCAAGTGAATCCAAATTACAAT
GTTGATACGTACACCGAGCATAACTAGAGTAAATGTAGACAAAATTTGGTATGTCAAGTGAAACAGAACGAATGCAATCA
ACATCATTAACACGCTTATAAAAGATGACAAGTCTCCTAATTGTTTTGTTGGAGATAACTTTTGGCAATCCTGAAAAAGA
TATCATGGGCAGGATTGCCAAACGTTATTTGAGCAATACAAGTAGGAGATTCTCCATCATTTATAAACGTGCTCATGATG
TAGATTGTTTTTCGCTATGTTTTTCACTCGACACACCAAATCTTCTCTACATCTACTACTCTAGTTATGGTCGGGGTAGG
TATCGACATTGTAATTTAGAGTCACTTGTCAAAGCTACACTTGATCATGATTTCTTAGTAGAACATGACAATTGTTGTTG
TGCTAATGTTTTAAATTGGTTTTAGATGATTAAAGATGAATTACTCATCTGACATATAGTTTTTAGTTTCTGGTTTTGTT
TCTATTGCTAAGTTCCGTGGAAACAAATACTCTAGATTTTACAAATACCCTCCTTGTTGCCGTGTGTCACTTTCGGACTA
TGTACTCGAAACACTAAGCATCAGGTTGGATATTTCCAAGTTGACTGATCCATTGTGAAGGAGTTACTAATCTCTAAGCC
GTTCCTTTAGAAAATTCTTCCCAACCCTTTTCCACTCGAATTCTCATGTGTTTTTCGTAGAAAAAATTATATCCACTTTG
TACCATCTGTTCCCAACAAAATTACCGTCAAATCTTTTTCAGGGTCTTCACCATTGCCATTCATGAGAGAAACTGACATG
AATTAATCTAGGATGATAACTTTTTTTGGAAAAGATGGTACATAGATGACACATCTTCTACGAAAATGCACTGGAAAGAA
TGAGTTTGGGAGCACATAGTTTAAAGATTGGTTAATTTTC
>AT5G48840.1 | chr5:19800823-19803822 REVERSE LENGTH=3000
ATCTCACTGTATGCATCAAACTTCATGAAAAAACTTGGAAGCTTCGAAGCTAGTTATTTTTGACTGGAATATGTGACAAA
AAAATGCATTCGCAAATCCAAAAGATTGATGAGTATCATCGTAAACTATCAGCTTCACCATGTTTGTGTGTACGTGATAG
GATTGAAGCAGGAATGATATTTGCACATTCTCGTTGTCTCTGTTATAACCTCTTTCATTGCAAACCTGAGTGTTTTGAGT
TTTGAATTTTACACACAGTTTTGGTATTCTGTATACGCAAGTCGGAATGAATTAAACATCACAAGCTGGCCATGATAGAG
ATTCATCTTTATACATATAATATGTTACTTATATGGAAAGACCCGTCTGAAGGGGATCGATCACGAGCATCAGATTACTC
CAGAGTGATATGATATTGAATCACTTTGACAAGCTCATTGTACAAAGCTATCTGTTAGTTATGCGTGACACAATGGACAT
GCACACACTTCTGGCAATGGTTAAGCAAATGTCCGCTTTTGCACTAAGAGAGGCTGATAATGCTCTTCTCAAATGGCTTT
GGCTGCTCCTCACCATTTTAACGATTAAATAAAAAAATATTGTGGGGTGAGAGAGGCTCGAACTCTCGACCTCAGGATTA
CTCAGATAGCTATGAGACCTACGCGCTAGCCAACTGCGCCACCACCCCAATTGTTTACTCCCTTTAGAAAATACTCTATC
AAGCATTTCAAATCAACACTATCGTTCTCGTCTAGTCTCTGTCGAGGAAAGAGAGATTTTTCACGTACGCACAACCCCAA
TCCGCTTCTTCTGCTCTGCTCTGCTCTGTCTCAATTCGTCCTTGTTGCTCTTCTCTTCCATGCTAATTTGAGGTTTGTTT
GCTACTTTTCACTCTAGCGTGATTCTCGTCCTTTGACTATCGATTATCAATGTAGATTGGTTTCCTTGTTCTATTTTGCT
TGTAATTGGTGTTTCTTCGGATTGTCTCTGCCATTGACACTGGAATCTACTAGTTTGGAATCTGTATCTTGGTGCTAGAA
CTGGGATTCAAATCTCAAATTCAATAGCCAAGTCTGTATGCAATTAGGTTCTGGAATTTGATTTGTTTTCTTCTTGTTGA
TGTAGAGATTGGGCTTGAGGATCTGTTTCCGAGATTACGAAATGCTTTAGTAGTGTGAGTTCTAAGGTTATTTACCAATG
GTTGGACATGTTGTTGTGTCTCCTTCATCGAGCGTTCAGCTCCGGATGCACAATGTTCACTCTAGTCAAACAAGCTGCTT
CTCCACAAATCCTCGTGTAAAATTTTCCCAGAGGTTTGATCTCAATATCTCTTCTTTAACATATGAAATGGTTTAGTAGT
AACAATGTATCACTATTGTGTTAAGTCATGGTTTCTATTTTGTAGGAGTTGCAAGATCGTATCAAGGAAAGCTTACAAAT
TTAATGTTTCTACTTCCTTGAATCTTGGATCGTCTTGTTCTCAGGGAGATTCTACTTGTAAGTGTACTTGTTTTGCTTCT
CTGGCGGATTTTGATGGTGTTGCTGGTTCTGGTTGGGTTCCTATTGGTGACCAAGTTCTCTTGACGGCTAGTATATTTCT
TACGTATATGGCTGGAGTGATTCCTGTTCAAAAAACCTCTACCTACTCTTCGGGAAAGAGTACGATCGTGGAGGAGATAC
CAGAAGTTGGAACTTCAAAATCTTCTGGTAGGTAAGAGTAATCATCTGAAAAATTCCATATGTGAATGATATCTCTGTTC
CATTTTAGCTTTAAGATATCAATAAAATAAACTGCTGTGTATTTACACACCTCCTTTCTTCTATGCATTGACTTTAGGGA
GACAGATTTTGAGGGTGATTTGAAGTCTGTATGGGATGTGGTGAAAGTAAAGCTTTTAGATTCTTTAGACGCCATCAAGC
GTGAGAATACACTTGGAAGCAAAGTTCTCAAACCCAAACCTCCCCAAGGGAAGCCCCCATTGAGTTTGTATGCGATATCT
GAAGGGCCTCAGTTGTACTTGCTCTGGTCATGTTTTCAGAAACTTGAAGAAGAGGTCAGCTTTTACCTTCTTTCTCCTAT
AGTTCACTTTGCGCTTATCTGCTTTCAAATTCCAATGATTTCTAATTCTAGTTCAGGGGCATATATCAATAAAAAGCAGA
ATGTGCACTTTGAGTTAAGGAATTGCATTAATGTCCGTTCTAGTGTAGTAGAAACCTGCCATTTAAAAATCTTTATGGTA
AGAAAATTTGATTCACATTACCTGTGGCAAGAACTTACTGATTCATTCGATTGTTTTCTTCCTCTCTGGTAGTAAGATCT
GTTTATTCTCTAGCCTTAGTAGCATTCAAGACATTAGTTTTCTTTGATTCTTCATACCTGCTGATAAGCTATTGAATTTG
CTTTGCAGACAAATAAGATCTCTGGCACAATCAATTCAGATGAGTGGATGGGTAGTTTTACTCAAATTGTTCGAGAAGCA
TATCAAGCAGCATGCACGGCTTGGCTAAAAGAGGAACTGTATGTGGAAAACACTGATTCTGACAATGTAAGTCGATATCA
CATAACGTGTTCGTCATTATTTGATTAGCAGATTTAGATATGAACTCCAGAATCTAGCCCGTGATTTGCAGGCGATAACT
CCTTTGCTGATCAGAATGCTAAATGAAAAGGATGCTATATTTGACAAAATAAGAAAATCAGGCAAGGAGGATCTGTTTGC
AGAATTTTTATATTTCCATAAATTTGGATCTCCCGGGAAAGCTTTCTGCTATGACTTGAGCTTCTTTCGCACTCACGGAG
TTGCCATTTTGGAAGACTTCATGATAACATTGGCGGATGGGGTCGCTAGCATCTATCTAGAGCTTATTTCTGTAGACAGC
AAATTTTCAAATGAAATGAATAGTGGAGGATTAAGTATCTGTAGCCTTTCTAGTCGAGCACTCCAAAAACTACGTAACGA
GGTAAAAAACCACTTCACTTTTGTTTAGTTCCACCTTACG
>AT5G48850.1 | chr5:19802576-19805575 REVERSE LENGTH=3000
TTAATTCATTCTGTGTTTTCTTGTGTATCATCATCATAGCTTTGCTGCTTTATAGTTTTGATGAGTTGTAAATATATGTT
TCTCTTTAGTAACTTTGTACATACAACAAATAATGGGAACAACTTCATTTAAGCTCCAAGTTTTTGCAAAATCTCTCAAA
CTCCGATAAAGTGAGTATTTTTAGCGAAATAGAATGAAAACCATGAAATCTCTAGAAGTTGCCGGTTCAGTTGATACTTA
CGACGTACGAGGGGGACAGTATAAACTTTATGGCTCACTCGTTTTCTGGATAGGTTAAGTCTGGTTCGCGAATTTTCTTT
TGTAACCACGTTCTTAGACCGGTTACAAGCGTGGTTCTTGAAATCTATCGAAAACAAACCGGAATATACAAAAAATTCAA
ATTCGGTTAATATTTAACCAATCATAAAATCCCATAGATTTTGTTCTATGACCGGTTTATTTTTGGTTTAGATAATTCCA
GTTATCTCTCTCCACGAGAAACATTCGTCGGAAGACAATCTCAATTTTCCGACAATGGAACCAGAAGTAATCAGAGACAA
AGACTCTATGAGAAAATGGTCTCGAGCCATGAGATCACAAGGCAAGACCATTGGTTTAGTACCAACAATGGGTTACCTCC
ACGAAGGTCACTTATCTCTCGTTCGTCAATCACTAGCCCTCACTGACGTCACCGTCGTCTCAATCTACGTCAATCCAGGC
CAATTCTCTCCCACTGAAGACCTCTCCACATACCCATCTGATTTCTCCGGCGATCTCACTAAGCTCGCGGCTCTTTCCGG
TGGTAAAGTCGTCGTCTTTAACCCAAAAAACCTCTATGATTACGGCGGTGAGACGAAGAAGATAAACGACGGTGGTGGTA
ATGGTGGGAGGGTAGTGAGTTGTGTGGAGGAAGGTGGGTTAGGGCATGAGACTTGGATTAGGGTTGAGAGATTGGAGAAA
GGTTTTTGTGGGAAGAGTAGGCCTGTGTTCTTTAGAGGTGTTGCTACTATTGTTACTAAGCTTTTTAATATTGTTGAGCC
TGATGTTGCTCTGTTTGGTAAGAAAGATTATCAACAATGGAGGATTATACAGAGAATGGTGAGAATTGGTAACATTTTGC
ACAATTTCTTGCTGGTATAGAGATTGTAGAGAATGGTAAGCCTGATGTTGCTGTGTTTGTTATGTAGGTTCGAGATCTTA
ATTTTGGTATTGAGATTGTAGGATCAGATATAGCTAGAGAAAAAGATGGACTTGCGATGAGTTCGAGAAATGTGCGTCTT
TCAGATGAAGAAAGGCAAAGGGTAAAGTAACAACTCCTTTATGTTCTGGTATGTGAACAAGGATCAAGGATGGCTTACTT
TGTTTCTGTTGTTTTGTTATGATATGGTAGGCTTTGTCTATAAGTAGGTCACTGGCCATGGCTAAAGCTTCTGTTGCAGA
AGGGAAAACCAATTGTGCAGAGCTTAAGGATATGATCATTCAACAAGTTGTTGGATCTGCAGGACGAGTAGATTATGTCG
AGGTAAGCATTTCATTTTATTGGAAGTGGAGTTGAATTTCAGTTGTTGTTTGGATCAATCTGTACACACATGTGTTTTGA
TGTGAGCCATGCGATTGTGTGCATATGCAGATAGTTGACCAAGAAACTCTTGAAGGAGTAGAAGAGATAAAGAGTGGGGT
AGTGATTTGTGTTGCTGCTTGGTTTGGAACGGTCAGGCTCATAGACAACATTGAGATCAATGTCTCTCTCTAGATCTCAC
TGTATGCATCAAACTTCATGAAAAAACTTGGAAGCTTCGAAGCTAGTTATTTTTGACTGGAATATGTGACAAAAAAATGC
ATTCGCAAATCCAAAAGATTGATGAGTATCATCGTAAACTATCAGCTTCACCATGTTTGTGTGTACGTGATAGGATTGAA
GCAGGAATGATATTTGCACATTCTCGTTGTCTCTGTTATAACCTCTTTCATTGCAAACCTGAGTGTTTTGAGTTTTGAAT
TTTACACACAGTTTTGGTATTCTGTATACGCAAGTCGGAATGAATTAAACATCACAAGCTGGCCATGATAGAGATTCATC
TTTATACATATAATATGTTACTTATATGGAAAGACCCGTCTGAAGGGGATCGATCACGAGCATCAGATTACTCCAGAGTG
ATATGATATTGAATCACTTTGACAAGCTCATTGTACAAAGCTATCTGTTAGTTATGCGTGACACAATGGACATGCACACA
CTTCTGGCAATGGTTAAGCAAATGTCCGCTTTTGCACTAAGAGAGGCTGATAATGCTCTTCTCAAATGGCTTTGGCTGCT
CCTCACCATTTTAACGATTAAATAAAAAAATATTGTGGGGTGAGAGAGGCTCGAACTCTCGACCTCAGGATTACTCAGAT
AGCTATGAGACCTACGCGCTAGCCAACTGCGCCACCACCCCAATTGTTTACTCCCTTTAGAAAATACTCTATCAAGCATT
TCAAATCAACACTATCGTTCTCGTCTAGTCTCTGTCGAGGAAAGAGAGATTTTTCACGTACGCACAACCCCAATCCGCTT
CTTCTGCTCTGCTCTGCTCTGTCTCAATTCGTCCTTGTTGCTCTTCTCTTCCATGCTAATTTGAGGTTTGTTTGCTACTT
TTCACTCTAGCGTGATTCTCGTCCTTTGACTATCGATTATCAATGTAGATTGGTTTCCTTGTTCTATTTTGCTTGTAATT
GGTGTTTCTTCGGATTGTCTCTGCCATTGACACTGGAATCTACTAGTTTGGAATCTGTATCTTGGTGCTAGAACTGGGAT
TCAAATCTCAAATTCAATAGCCAAGTCTGTATGCAATTAGGTTCTGGAATTTGATTTGTTTTCTTCTTGTTGATGTAGAG
ATTGGGCTTGAGGATCTGTTTCCGAGATTACGAAATGCTTTAGTAGTGTGAGTTCTAAGGTTATTTACCAATGGTTGGAC
ATGTTGTTGTGTCTCCTTCATCGAGCGTTCAGCTCCGGAT
>AT5G48860.1 | chr5:19808651-19811650 REVERSE LENGTH=3000
TCATGTTTTTGTTTTGTGTAGAGAAGACGTTAGGCGTAAGAACACACAAAAACATTAGCATGAAATTATGTGATGTAGTC
AGGACCGGCTCAAACATTTTGTAGATCCAGTGCTATTATGTAATCATATCATGTTTTTTTTTTTTTGGACCCTAGACCAT
ATGTCCTAGCACCTTAAGCACATGTGCTAAGCCGGCACTAGATGTAGTTGTAATATTTTATATAAAAAATGTAACATTTT
TTTAATCTTCTATGCTTTTTAGTTAACTCAAAATAATCTAACATACCCGTAATTTTTGAAAACAAAAAAAGAATTGTTCA
GCATACTTTTGAATGAGTAACCAAAACTCATGCATGATATCACATATGTTTAATAGTGGGCCATATAGACTGCTTCACAA
ACACCACTTTTAAGTCTTTAGCAAGCTTTCTCCGTTATTATCTTCACGATTGTGTACCCAAAATTGATATGATTCATAAA
ATGTTGTTGACTTGTTGAGTTCATAAATTCAACCCAAAAGTAAATGAAGAACAATGGACAACAAAAAGAAAGTAATTGTG
GAAGATAATTGGTTAAATTAATTCAAATGTCGGTTCTTGCCTTCTTGGTATAGAGGGATTATTCAACTAGTTAGGATCGA
TTTCAAAATTTATGGAGATAGAAACAATGACAGTTTATATATGTATGTTCTCAAGACAATATTCTATTAAGACCGGCTTT
GCACCTAAACAGAATAAATAGATGTAATACGAAATAAATCGAACGAGTGATTTATATGCAAGCATGAACCCATACTCTAA
GGAATGAATTAATCAATGGTTCTTATTTTTAATCATGTTAGTTAGATGCAAACCAAATCAATCTTGAATAATGCTGATAA
ACCGTCTTAATTCATGCGATGTCTCCACTAGTCTCGGATTTCTATAAAATATTCAATATTGACTTATAGCTAAGTCTCAA
GTCCGTAGAATTATTGTATATTTTTGTATTCCCCGAAAACACTATTTGCCTTATTGCTTTGTGGTCCAAAATGTTTATCA
GTGAGCGGCAAGTCTTGTAAACTAGTGAATAATGCCTCGCAAATTGTCCAGATTCATTGTGTTTTGGCTTATTATTGTAT
ATGCCACAAAACGACTGAGAGTGACGATGATTCGCTACGTTTTTTTTTCTATAATAAAGTTTATAATTATTGATGTGGTT
ACCACTTAGATATTAAAATCAATTATATCCTTTTCAATGATTCTAATGACGATTGGATAATTAAATTTAGATAATGCTTT
TTTGTTTGCTACTTTTTTCTTTTGTAATGAAGATTGAAATGCTTTGCACTAGTTGGGATCGAATCTGCTTATAGTATAGT
ACTTATATTCCCACAGTACATCCCCGACTTCTTTTTAATGGTATTTGCAACTGATCATGTGTACAAGAATGGACTGATTA
ATCTCTGAAACATGAATTATAATTTAAGCTAAGAAAAGTAAAGAAAGTACCTAAAATAGATAGTAAAACCTTATAAACAT
AAATCTAGATACTACTTTAACTGATAAACTTTTTTCTGTGAGGCCATTTTTTCTAATGGATACTAAAATTTATTATGTGC
AATTGAATAAAATCTGAATATCACTACAAAAGAAAAAAAAAATGAACAATGGATTGACTAGTAAAACATTTGAATGATTA
GTTATTCACTATATATGTAAAGGATGATGTTTGTGATGGTACTATCCAAATTGACAAAAAAAAAAAATCAAAGATATTTC
GTCCAAAATAAATTTATGCGACGAGCTGACCTAAGTAATGACTTGTGGTCCGAATCCTTTTCTGTATAGTGTCTTCTGCT
AATTATAGGCAAAGAGCTGATATACGCTTCTCTTTGTCTCTCTTGCGATTTCTCCTTTTTATCTTTTCGAATCTATCAGG
TTGGGCCAAACTAAAATGGACCGAGCTAAAATATTACTAGACTAAGCCACTGTTATGTTGAGTTGAACCATCTTTATTTG
GGTCGAGCCGTTGTCTTAATGGGCCGATGTTCTAATGGACCGTTTTACCATATTAGCAGCTTGTTTGACTTAGTTAATCT
TTGTTTGGCCGAATTAGGCATGGAAAACAAAACAAGTATTACATACTAACTATCACAAAACATATCGTAAAAAAGATTAT
ATATTTTTTCATGCAGATTTTTACTATAAAATTTAAAATTAAATGTAATGTATTAATTATAATTAAACTACAATAAATAG
AAGTTAAAACAAATATTAGAAAAACTGAAAAGTATTGACTTAAAAATAATATTGTCATTTAATTTGTTCGTCAGATACTC
AGATCTTGAGCCATCATGGGCTGTTGAATCTTGAGCCACCTTGAGTTTCTAAAGCTGGTTGTGGCACCATGTGATCCACC
TCCCCATGATGTCATTGGAAGCAATTCGCAATCATAAAATGGTATTATTGTCTAGTTTACCATTTTTTGATATTTTGTTT
TAAAAATGTCATTTTTACTAAAATTTTACGTATTTATTATTTTTAATATTTAAAAATATACGTATGTACGATATTTTTTT
CGCAAAATACATATTGTATATTAAATACTAAATTTTAAAAATAAATAGAACTGACTAAATCCAAATATAAAAGGTAAAAT
GCATGTTAAATCATAATTTTATTATTTAAAAATGGTAAAAACCACAAATTATTCAAAAATACATAAGCTATAGTTGATTC
TTGTCCAAATTTGTGTACGAATTTGCAAACTCGAAAATTCATATACACATAACAACAAAATCCTTAAACTTGTAAATGAA
TATAATTGACCGTTTTTCACACCATTAAATCGATAAGTCTAAAAACCTTTAGCTGAAACCGAATTACGCTAAAATATTTG
ACCGAGTAGTCAAGTCGGAAATGGGCACAAGACCATCGAAAGATCTTCTTTTACACACCGTAATAGTGAATACTTACATG
CAACATAAATTATTTGACGGTTAAACCCAAATTAATACTC
>AT5G48870.1 | chr5:19814363-19817362 FORWARD LENGTH=3000
GATTTGCGAGATTTGATTGGTGTTTTCAGACTTGTGTGAGGAAGGATGTAACTTTTGGTTTTAGATTTAACACTTTGTTC
AGAGAAAAGTAGTTGATTTTAAACTCAGAATGACAAAAGTTTTCATTGTTCAGCAATGTGAAAGAGCTAAAGCATCATAT
TTATTAGACTCAATGCATCATTACTTCTACTTATTCAAGCTCTCTTCGATGTTCTAATGACTATCCCCGTTAGCCACACG
AGCGTTGGACAAGTTATCAACAGAGTCTCCCCTCTCAAAAACAGCTGCAGCTCCCATTCCAGTGCCTGTGACGTTCGCAT
TTTACATATACCATTAACATAGGTAATCATTGATCCAATTCAATCTGAAAAAAAATCTTATATATATACCTATGCACATT
GAGATTACTCCAAAGCGGCAATCTTTTCCTCTCCGCTTCATCTCGTGCAACAATGTCGCAACACATCGAGCTCCTGAACA
TATAGAAAAGAACTCTATTAGCCTGTAACAAATGTTGCATTTTATTTAGTTACGACAAGCTTGGTAAGTAGTAACCTGTA
GCACCCAGGGGATGGCCAATAGCAATGGCTCCTCCATTAACATTGACCTTTTCCATATCCAGCTCTAACTTCTTGCAAGA
GTACACATACTGAGATGCAAATGCCTGTTTAACAATGCAACAATAAAGATTTATATGTATGTATTATTCCGAAACAGGAA
AAAAACCAATGTGAAATATTTTGTTACCTCATTGATCTCGAATAGATCAATATCGCTGACGTTGAGCCCTGCGAGCTTAG
TTGCAGCGGGAATGGCAACAGCTGGACCAATACCCATTACAGATGGTTCCACACCAGTAACAGCAAAACTCCTGCATTGT
TCCGGAATCAGATTTGCTCGGTTTCTTGAACTGGCAAAATGTTGTATATTCATTTTACCTGAATACTCCAAGAATGGGAA
GTCCCTTCTTCATAGCCAAACTTCTCTTCATTAGCAGTACTGCTCCAGCACCATCACTGATCTGACTAGCATTGCCTACA
CAAAACACATATACTTAAATGCTTCAATCTATGATCTCACTTATGCCAGTGATAGTTAAGAGAGTTGTTTCTAACCAGCT
GTGGTGGAACCGTTCTGTTTAAAGACAGTCTTCAGCTTTGCCAAATCTGCCATGTTTGAGTTTGGACGTACACCGTCATC
AACAGATACGACGATTGCCTTCTCTGCTTTAGTCTCAGGGTCCACAATCTGTCAAGAACAATATCATTTACTGAGAAAGC
TCTACCAAAAGGGCTTTAAAGGAAGTTTGGGAGGTTCTTGTTTTACCTTAGTAGCAACAGGAATGATTTCATCCTTGAGT
TTACCAGACGCGATTGCAGCTGCAGCGCGTTTGTGAGACTCCACCTGATTATTACTGAATCAGTACTTATATGAACTAGA
GAGGAAAAAAGTGAAGAGAATAACTAACTAACCGCAGCCATATCTTGCTCTTCTCTTGTGACACCGAACCTTTCTGCAAC
GTTTTCAGAAGTAATTCCCATTGGAAGCAAACAATCACGGGCTTTTGGGAAATCCTGTGCCTATTCCCATGTAGAGTTTA
CAAGATCATCACAAAACTCTTCTTGTTGAGTAAATTTATACACTCATTGTGATAGCTTACTCTTGGATTAGAGCCATGAA
AGCCGCCTCCAGGAATATGATCAGTTGACATTGATTCCACTCCAGCACCAATACCTATGCAATTCACAAAGTTGAGAGAA
TCAATCCCATGGCCTATACAAGCAGCTAGAGACTACAAAAAACTGATGCAGCAGCATCTTACCAATGTCGTAATAACCAG
CTCTAATGGAAGCAGCAACATCAGCAACTGCTTGTAGTCCTGATGAGCATTGTCTATTGACAGTTCTAACTGGCACGGAG
TCTAGCTCGTAAAAGAGAAGGATGAAGAAACATATCAACAACTTGTGAGATATTAAGTTTATCTTGATTCTTGAATGAGA
TTTAGTACCAGGAAAACCAGCAAAATAAGCTGCAACTCTACACTCCATTGCTCTCTGAGAACCAGGCGCTATCACGGTAC
CAACAACGATATCACCAACTTCACTTGGATCCAAAGATGTTCTTTCCACTACAGCCTAATCAGAACAAACCATGAAACAT
AAGAAATCATTGATACTACTACTCCATGCATGCACAAGGTTTAATTGATGACTTACCTTAAGAACAGAAGCAAGAAGATC
ATCAGGAAGAGTGTCTTTGAAACCTCCACGTCTCGCTTTGCAAATGGCGGTACGATATGCCCTGAAGAAGAAGAAGAATC
AAGAAACAAAGAAAACTAAAGAAAGTGAAAGTGAAGCAAACTCAATGAGTATACTTACGCTACAATCACAATGTCATCTC
CAAAAGCAGCCATTGGGGAAACTTCAGAAACACAATTCACAGGCTAAAATTAACAAAAACACAAGTGAGTCACATAATAA
AACAGAGTTAAAGATCATCAGCTTCCACAAACAATTTCAATGTCTAATTAAGACTCACGGATTAAGACAACTAAACTTAC
AGACAGAAGAGAAGGTTCATGTTTAAGAGAAGAATTAGAAGAAGAAACTGGATTGAGATGACGAAGCAATATCTTTTGTC
TTTCCATAGCTCTCTCCATGATTCTCTCTGTTGCAAACACTTGTGTTGCAGCTGAATTCTAATGGTGATTGAAAGACAAA
AACTTTCCGGGGAAACTGAAATGGGTTTGGTTGATTTTTCTGGAAAGGGGAAGACGTTAAGTACAATGAGCTTCAGGGTC
CTCATTTTTATCGTGGGAGAGATTTTTGATCGATCGTTCTCAGTTCTCACAAGTCTGGTCTGATTGGCCTCGTTGCCAAA
ACCTTGTCTTGTCGTATTTGTATAAGTTAACGTCGTTACGAAAATATCGCATTTTGACATGTTTTACGCCACATACAAAC
TCACGCCGTTAAAAATGTGACCGGAAATTAATCGTCGGCA
>AT5G48880.4 | chr5:19811576-19814575 REVERSE LENGTH=3000
AACATCGAAGAGAGCTTGAATAAGTAGAAGTAATGATGCATTGAGTCTAATAAATATGATGCTTTAGCTCTTTCACATTG
CTGAACAATGAAAACTTTTGTCATTCTGAGTTTAAAATCAACTACTTTTCTCTGAACAAAGTGTTAAATCTAAAACCAAA
AGTTACATCCTTCCTCACACAAGTCTGAAAACACCAATCAAATCTCGCAAATCTCATTCTCCATCTTCGGGAGACCCACC
TGGCACCAGCTGCATCACAAACATTTTCAACACCAGTTTCTTAGCAATTTGACTATTCAAATGACCAACTGTTTATATCA
AGATACTTGAAAATTCATCACAAGGAAGTTTATACAACGTATGGCTATGAGTAACCACAAGTGTTTTTTTACTTACAATG
GCGATGTTGTTGCCATTGAGTAGAATCTGATCAAGCTTTGTGACCCGTCTTCCTTCTGCCGTAATCTCACTACACAACGA
TGCTTAGATAAATTAGTAACACACTCTAGTTACAATTCAATCAAGAATTTGTTACAATCAAAACTTGAATCTATGAGATC
CTAACTCCAAAGCAACACGGGTTTAAGCATCAATTAACTAATCCTCACACAACCACAAACAACTCAAGTCACCGAAACCA
CATATGACCCCGCTGAAATAGACTCTATGCATACACAATAAATGTCATTAATCAGCAAATGAATGAACTGTGATGGACAT
TCACAAATCAGTATTGAGATCAATTACCCAAAAACAAAATCCAAAAGGCTAAGTTCTGCATAATCACATCCATGGTTCAA
TGTCTATGATTCACCTCCTAAAGTGTAATAGATCAAGCAACATTCCAATTAAACAAGATATGAAGCAATAATCGAAACCC
TAAAATCAGACTTACTATTCGGTGACATCTTCAAGAACCATGTTGACATAAACATCGAATCCTTTGAGAATACCAACGAG
CTCCTTATCTCCTTTCATTATCACCCAAATCTTAGACCCTATACACCTATCGATTAGCTCTGCACAAACAAACCAAATCG
CTCAAAAATTGAAAACCAAAAAATCGCAGATCTAGTTCGATTTTCTTACATATAAGAAGGTGGAAAGTGAGAGATGTGAA
GAAAAAATTGCATACCTGAAGGAAGAAGCTGTGAAGGATTGTTCGCCATGACGAAGAACAGTGAGGCAAGTGAAGGGTTT
TTGAATTTTCTCTGATTTTTCTTGCTCCGAAGCTTTTTCTGATTTTTCGATTTTTAGGGTATTAATGTTTTACTTTTAGG
AAATTTACAAGAGAACCCTCAAACTATCTTTTTGTTTCAAGATTGACTTTTAACTATGGAAAACTTAATATATAAACCTT
CAATCTAATTAGAATATTAAGGATAAATAATCACGTCTCAAATCCCTACATTACTAGTACGGAAGTACCTTTCAAATAGT
AATATTGGCTTTTGTAAGATATTATGTTACAATGTCATTGGAAAAAACTGTAACCACCTAATTCACTTTACTTTAGTTAT
AAGGTCAATTTACTTTCGAATTTAATTATGCTAATCTTGAATCATGGATCCATTATACGGATCTATGAAATTTTCTTGTT
TCTTCCAAACATAGGTCTACTGAGATTTTATTATTTCTTTGAACGATTGATCTGTAGTAGAGTTATCAAAATGGACGAGT
GGCCCGTGTCCAACGCCTAATGGACCGGGCATGGACAAGCCCATTATGAAGCAGGCATTAATGGACATGGGCGTTAACGG
ACATGGGCATCAGCGGACTGGACGTGATGGACATGGGCGGCCCAATGGTCAAAAAATATTAGGTTTAAGTGTTCGGGCAA
AAATAAATTTGGGGAAAAAACATTTCCCCGACGCTTATTTGGCGATTTCTTCTTTCCGGCGATTTCTCCGGCGAGTTCCT
TCAACATCTCAACTCCATCACATCATGGATCCTCCTGAGATTCCTAATCCAGTTCAAGTAAGCAAATTCTCGTCATTTTT
ACTCAATTCGATCTGGGTTTTTGATTACTCAATTCGAAATGATTTTTTGTTACTGTTTTTTGCTTATTGAGAGTGATTTT
GACATGGGTCTCTTTCGATTTCTGTTACTATTGTTTGATATAGTGTTCATTGTCTGCATTATGCATAGTATGAACTATGA
AGCTTGGTCCTTTGACACCGTGTATTCATGAAACTGCAAATATCAAAAGCTTAGCTCACTAATATGAGTTACTTAAACAG
AAAAAAGAATTGGTAGTAAGCACAAAATGGAATTCTACACATCTAATGCTCTCTAGAGCGATTATTTACAAAGAAACATT
CAAGCATCTTGCTGAAGCAAATACTATTGTGTTAAAATTTGGTTTTGTTATGCCTATTGGACAACCCATTTGGACATGGA
CATTAATGGGCACGGGCGTTAATGGACATGTGCCTTAGTGGACATGAACACTATTTGTCCAATATCGAAATGGACATTAT
TGGACTGGGCTAATGGACATGGACAGCCCGCTGTGACAGCTCTAATCTGTAGCAATCCATGTGCAAAGCTACATCCAAGA
TTAGCAAAATTAATTGTTAAATACACATTACCAGAAGAATTGAAAAGAAAGTATATAGTTAAGATACCATTTGTATCATT
AGATATTCAATCTCGTTGTTGTAGTCATATACTTGGAAGCTTAGAGGATCGAAAAACAAGGTGCAACACATGTTAATGAG
GATAGGAACTTATCAAAGATCCTTGCAAGAAGGTATGGAAGTCGTGCTTTACATTATTTCTATAAAGAACAATGTCCATA
TCTTCTCAGCTACGAGGTATCCGAGAGTAAGGCGAATAAGAAAACATGTTTCAACCAAATCAAGAAACATTTTTCCAGTC
AAATTCAAATCAAGAACTCTGTTTTCAGCCAAATCTAAATCATGATCATGTTTTTGTTTTGTGTAGAGAAGACGTTAGGC
GTAAGAACACACAAAAACATTAGCATGAAATTATGTGATG
>AT5G48880.3 | chr5:19811576-19814575 REVERSE LENGTH=3000
AACATCGAAGAGAGCTTGAATAAGTAGAAGTAATGATGCATTGAGTCTAATAAATATGATGCTTTAGCTCTTTCACATTG
CTGAACAATGAAAACTTTTGTCATTCTGAGTTTAAAATCAACTACTTTTCTCTGAACAAAGTGTTAAATCTAAAACCAAA
AGTTACATCCTTCCTCACACAAGTCTGAAAACACCAATCAAATCTCGCAAATCTCATTCTCCATCTTCGGGAGACCCACC
TGGCACCAGCTGCATCACAAACATTTTCAACACCAGTTTCTTAGCAATTTGACTATTCAAATGACCAACTGTTTATATCA
AGATACTTGAAAATTCATCACAAGGAAGTTTATACAACGTATGGCTATGAGTAACCACAAGTGTTTTTTTACTTACAATG
GCGATGTTGTTGCCATTGAGTAGAATCTGATCAAGCTTTGTGACCCGTCTTCCTTCTGCCGTAATCTCACTACACAACGA
TGCTTAGATAAATTAGTAACACACTCTAGTTACAATTCAATCAAGAATTTGTTACAATCAAAACTTGAATCTATGAGATC
CTAACTCCAAAGCAACACGGGTTTAAGCATCAATTAACTAATCCTCACACAACCACAAACAACTCAAGTCACCGAAACCA
CATATGACCCCGCTGAAATAGACTCTATGCATACACAATAAATGTCATTAATCAGCAAATGAATGAACTGTGATGGACAT
TCACAAATCAGTATTGAGATCAATTACCCAAAAACAAAATCCAAAAGGCTAAGTTCTGCATAATCACATCCATGGTTCAA
TGTCTATGATTCACCTCCTAAAGTGTAATAGATCAAGCAACATTCCAATTAAACAAGATATGAAGCAATAATCGAAACCC
TAAAATCAGACTTACTATTCGGTGACATCTTCAAGAACCATGTTGACATAAACATCGAATCCTTTGAGAATACCAACGAG
CTCCTTATCTCCTTTCATTATCACCCAAATCTTAGACCCTATACACCTATCGATTAGCTCTGCACAAACAAACCAAATCG
CTCAAAAATTGAAAACCAAAAAATCGCAGATCTAGTTCGATTTTCTTACATATAAGAAGGTGGAAAGTGAGAGATGTGAA
GAAAAAATTGCATACCTGAAGGAAGAAGCTGTGAAGGATTGTTCGCCATGACGAAGAACAGTGAGGCAAGTGAAGGGTTT
TTGAATTTTCTCTGATTTTTCTTGCTCCGAAGCTTTTTCTGATTTTTCGATTTTTAGGGTATTAATGTTTTACTTTTAGG
AAATTTACAAGAGAACCCTCAAACTATCTTTTTGTTTCAAGATTGACTTTTAACTATGGAAAACTTAATATATAAACCTT
CAATCTAATTAGAATATTAAGGATAAATAATCACGTCTCAAATCCCTACATTACTAGTACGGAAGTACCTTTCAAATAGT
AATATTGGCTTTTGTAAGATATTATGTTACAATGTCATTGGAAAAAACTGTAACCACCTAATTCACTTTACTTTAGTTAT
AAGGTCAATTTACTTTCGAATTTAATTATGCTAATCTTGAATCATGGATCCATTATACGGATCTATGAAATTTTCTTGTT
TCTTCCAAACATAGGTCTACTGAGATTTTATTATTTCTTTGAACGATTGATCTGTAGTAGAGTTATCAAAATGGACGAGT
GGCCCGTGTCCAACGCCTAATGGACCGGGCATGGACAAGCCCATTATGAAGCAGGCATTAATGGACATGGGCGTTAACGG
ACATGGGCATCAGCGGACTGGACGTGATGGACATGGGCGGCCCAATGGTCAAAAAATATTAGGTTTAAGTGTTCGGGCAA
AAATAAATTTGGGGAAAAAACATTTCCCCGACGCTTATTTGGCGATTTCTTCTTTCCGGCGATTTCTCCGGCGAGTTCCT
TCAACATCTCAACTCCATCACATCATGGATCCTCCTGAGATTCCTAATCCAGTTCAAGTAAGCAAATTCTCGTCATTTTT
ACTCAATTCGATCTGGGTTTTTGATTACTCAATTCGAAATGATTTTTTGTTACTGTTTTTTGCTTATTGAGAGTGATTTT
GACATGGGTCTCTTTCGATTTCTGTTACTATTGTTTGATATAGTGTTCATTGTCTGCATTATGCATAGTATGAACTATGA
AGCTTGGTCCTTTGACACCGTGTATTCATGAAACTGCAAATATCAAAAGCTTAGCTCACTAATATGAGTTACTTAAACAG
AAAAAAGAATTGGTAGTAAGCACAAAATGGAATTCTACACATCTAATGCTCTCTAGAGCGATTATTTACAAAGAAACATT
CAAGCATCTTGCTGAAGCAAATACTATTGTGTTAAAATTTGGTTTTGTTATGCCTATTGGACAACCCATTTGGACATGGA
CATTAATGGGCACGGGCGTTAATGGACATGTGCCTTAGTGGACATGAACACTATTTGTCCAATATCGAAATGGACATTAT
TGGACTGGGCTAATGGACATGGACAGCCCGCTGTGACAGCTCTAATCTGTAGCAATCCATGTGCAAAGCTACATCCAAGA
TTAGCAAAATTAATTGTTAAATACACATTACCAGAAGAATTGAAAAGAAAGTATATAGTTAAGATACCATTTGTATCATT
AGATATTCAATCTCGTTGTTGTAGTCATATACTTGGAAGCTTAGAGGATCGAAAAACAAGGTGCAACACATGTTAATGAG
GATAGGAACTTATCAAAGATCCTTGCAAGAAGGTATGGAAGTCGTGCTTTACATTATTTCTATAAAGAACAATGTCCATA
TCTTCTCAGCTACGAGGTATCCGAGAGTAAGGCGAATAAGAAAACATGTTTCAACCAAATCAAGAAACATTTTTCCAGTC
AAATTCAAATCAAGAACTCTGTTTTCAGCCAAATCTAAATCATGATCATGTTTTTGTTTTGTGTAGAGAAGACGTTAGGC
GTAAGAACACACAAAAACATTAGCATGAAATTATGTGATG
>AT5G48880.2 | chr5:19811576-19814575 REVERSE LENGTH=3000
AACATCGAAGAGAGCTTGAATAAGTAGAAGTAATGATGCATTGAGTCTAATAAATATGATGCTTTAGCTCTTTCACATTG
CTGAACAATGAAAACTTTTGTCATTCTGAGTTTAAAATCAACTACTTTTCTCTGAACAAAGTGTTAAATCTAAAACCAAA
AGTTACATCCTTCCTCACACAAGTCTGAAAACACCAATCAAATCTCGCAAATCTCATTCTCCATCTTCGGGAGACCCACC
TGGCACCAGCTGCATCACAAACATTTTCAACACCAGTTTCTTAGCAATTTGACTATTCAAATGACCAACTGTTTATATCA
AGATACTTGAAAATTCATCACAAGGAAGTTTATACAACGTATGGCTATGAGTAACCACAAGTGTTTTTTTACTTACAATG
GCGATGTTGTTGCCATTGAGTAGAATCTGATCAAGCTTTGTGACCCGTCTTCCTTCTGCCGTAATCTCACTACACAACGA
TGCTTAGATAAATTAGTAACACACTCTAGTTACAATTCAATCAAGAATTTGTTACAATCAAAACTTGAATCTATGAGATC
CTAACTCCAAAGCAACACGGGTTTAAGCATCAATTAACTAATCCTCACACAACCACAAACAACTCAAGTCACCGAAACCA
CATATGACCCCGCTGAAATAGACTCTATGCATACACAATAAATGTCATTAATCAGCAAATGAATGAACTGTGATGGACAT
TCACAAATCAGTATTGAGATCAATTACCCAAAAACAAAATCCAAAAGGCTAAGTTCTGCATAATCACATCCATGGTTCAA
TGTCTATGATTCACCTCCTAAAGTGTAATAGATCAAGCAACATTCCAATTAAACAAGATATGAAGCAATAATCGAAACCC
TAAAATCAGACTTACTATTCGGTGACATCTTCAAGAACCATGTTGACATAAACATCGAATCCTTTGAGAATACCAACGAG
CTCCTTATCTCCTTTCATTATCACCCAAATCTTAGACCCTATACACCTATCGATTAGCTCTGCACAAACAAACCAAATCG
CTCAAAAATTGAAAACCAAAAAATCGCAGATCTAGTTCGATTTTCTTACATATAAGAAGGTGGAAAGTGAGAGATGTGAA
GAAAAAATTGCATACCTGAAGGAAGAAGCTGTGAAGGATTGTTCGCCATGACGAAGAACAGTGAGGCAAGTGAAGGGTTT
TTGAATTTTCTCTGATTTTTCTTGCTCCGAAGCTTTTTCTGATTTTTCGATTTTTAGGGTATTAATGTTTTACTTTTAGG
AAATTTACAAGAGAACCCTCAAACTATCTTTTTGTTTCAAGATTGACTTTTAACTATGGAAAACTTAATATATAAACCTT
CAATCTAATTAGAATATTAAGGATAAATAATCACGTCTCAAATCCCTACATTACTAGTACGGAAGTACCTTTCAAATAGT
AATATTGGCTTTTGTAAGATATTATGTTACAATGTCATTGGAAAAAACTGTAACCACCTAATTCACTTTACTTTAGTTAT
AAGGTCAATTTACTTTCGAATTTAATTATGCTAATCTTGAATCATGGATCCATTATACGGATCTATGAAATTTTCTTGTT
TCTTCCAAACATAGGTCTACTGAGATTTTATTATTTCTTTGAACGATTGATCTGTAGTAGAGTTATCAAAATGGACGAGT
GGCCCGTGTCCAACGCCTAATGGACCGGGCATGGACAAGCCCATTATGAAGCAGGCATTAATGGACATGGGCGTTAACGG
ACATGGGCATCAGCGGACTGGACGTGATGGACATGGGCGGCCCAATGGTCAAAAAATATTAGGTTTAAGTGTTCGGGCAA
AAATAAATTTGGGGAAAAAACATTTCCCCGACGCTTATTTGGCGATTTCTTCTTTCCGGCGATTTCTCCGGCGAGTTCCT
TCAACATCTCAACTCCATCACATCATGGATCCTCCTGAGATTCCTAATCCAGTTCAAGTAAGCAAATTCTCGTCATTTTT
ACTCAATTCGATCTGGGTTTTTGATTACTCAATTCGAAATGATTTTTTGTTACTGTTTTTTGCTTATTGAGAGTGATTTT
GACATGGGTCTCTTTCGATTTCTGTTACTATTGTTTGATATAGTGTTCATTGTCTGCATTATGCATAGTATGAACTATGA
AGCTTGGTCCTTTGACACCGTGTATTCATGAAACTGCAAATATCAAAAGCTTAGCTCACTAATATGAGTTACTTAAACAG
AAAAAAGAATTGGTAGTAAGCACAAAATGGAATTCTACACATCTAATGCTCTCTAGAGCGATTATTTACAAAGAAACATT
CAAGCATCTTGCTGAAGCAAATACTATTGTGTTAAAATTTGGTTTTGTTATGCCTATTGGACAACCCATTTGGACATGGA
CATTAATGGGCACGGGCGTTAATGGACATGTGCCTTAGTGGACATGAACACTATTTGTCCAATATCGAAATGGACATTAT
TGGACTGGGCTAATGGACATGGACAGCCCGCTGTGACAGCTCTAATCTGTAGCAATCCATGTGCAAAGCTACATCCAAGA
TTAGCAAAATTAATTGTTAAATACACATTACCAGAAGAATTGAAAAGAAAGTATATAGTTAAGATACCATTTGTATCATT
AGATATTCAATCTCGTTGTTGTAGTCATATACTTGGAAGCTTAGAGGATCGAAAAACAAGGTGCAACACATGTTAATGAG
GATAGGAACTTATCAAAGATCCTTGCAAGAAGGTATGGAAGTCGTGCTTTACATTATTTCTATAAAGAACAATGTCCATA
TCTTCTCAGCTACGAGGTATCCGAGAGTAAGGCGAATAAGAAAACATGTTTCAACCAAATCAAGAAACATTTTTCCAGTC
AAATTCAAATCAAGAACTCTGTTTTCAGCCAAATCTAAATCATGATCATGTTTTTGTTTTGTGTAGAGAAGACGTTAGGC
GTAAGAACACACAAAAACATTAGCATGAAATTATGTGATG
>AT5G48880.1 | chr5:19811576-19814575 REVERSE LENGTH=3000
AACATCGAAGAGAGCTTGAATAAGTAGAAGTAATGATGCATTGAGTCTAATAAATATGATGCTTTAGCTCTTTCACATTG
CTGAACAATGAAAACTTTTGTCATTCTGAGTTTAAAATCAACTACTTTTCTCTGAACAAAGTGTTAAATCTAAAACCAAA
AGTTACATCCTTCCTCACACAAGTCTGAAAACACCAATCAAATCTCGCAAATCTCATTCTCCATCTTCGGGAGACCCACC
TGGCACCAGCTGCATCACAAACATTTTCAACACCAGTTTCTTAGCAATTTGACTATTCAAATGACCAACTGTTTATATCA
AGATACTTGAAAATTCATCACAAGGAAGTTTATACAACGTATGGCTATGAGTAACCACAAGTGTTTTTTTACTTACAATG
GCGATGTTGTTGCCATTGAGTAGAATCTGATCAAGCTTTGTGACCCGTCTTCCTTCTGCCGTAATCTCACTACACAACGA
TGCTTAGATAAATTAGTAACACACTCTAGTTACAATTCAATCAAGAATTTGTTACAATCAAAACTTGAATCTATGAGATC
CTAACTCCAAAGCAACACGGGTTTAAGCATCAATTAACTAATCCTCACACAACCACAAACAACTCAAGTCACCGAAACCA
CATATGACCCCGCTGAAATAGACTCTATGCATACACAATAAATGTCATTAATCAGCAAATGAATGAACTGTGATGGACAT
TCACAAATCAGTATTGAGATCAATTACCCAAAAACAAAATCCAAAAGGCTAAGTTCTGCATAATCACATCCATGGTTCAA
TGTCTATGATTCACCTCCTAAAGTGTAATAGATCAAGCAACATTCCAATTAAACAAGATATGAAGCAATAATCGAAACCC
TAAAATCAGACTTACTATTCGGTGACATCTTCAAGAACCATGTTGACATAAACATCGAATCCTTTGAGAATACCAACGAG
CTCCTTATCTCCTTTCATTATCACCCAAATCTTAGACCCTATACACCTATCGATTAGCTCTGCACAAACAAACCAAATCG
CTCAAAAATTGAAAACCAAAAAATCGCAGATCTAGTTCGATTTTCTTACATATAAGAAGGTGGAAAGTGAGAGATGTGAA
GAAAAAATTGCATACCTGAAGGAAGAAGCTGTGAAGGATTGTTCGCCATGACGAAGAACAGTGAGGCAAGTGAAGGGTTT
TTGAATTTTCTCTGATTTTTCTTGCTCCGAAGCTTTTTCTGATTTTTCGATTTTTAGGGTATTAATGTTTTACTTTTAGG
AAATTTACAAGAGAACCCTCAAACTATCTTTTTGTTTCAAGATTGACTTTTAACTATGGAAAACTTAATATATAAACCTT
CAATCTAATTAGAATATTAAGGATAAATAATCACGTCTCAAATCCCTACATTACTAGTACGGAAGTACCTTTCAAATAGT
AATATTGGCTTTTGTAAGATATTATGTTACAATGTCATTGGAAAAAACTGTAACCACCTAATTCACTTTACTTTAGTTAT
AAGGTCAATTTACTTTCGAATTTAATTATGCTAATCTTGAATCATGGATCCATTATACGGATCTATGAAATTTTCTTGTT
TCTTCCAAACATAGGTCTACTGAGATTTTATTATTTCTTTGAACGATTGATCTGTAGTAGAGTTATCAAAATGGACGAGT
GGCCCGTGTCCAACGCCTAATGGACCGGGCATGGACAAGCCCATTATGAAGCAGGCATTAATGGACATGGGCGTTAACGG
ACATGGGCATCAGCGGACTGGACGTGATGGACATGGGCGGCCCAATGGTCAAAAAATATTAGGTTTAAGTGTTCGGGCAA
AAATAAATTTGGGGAAAAAACATTTCCCCGACGCTTATTTGGCGATTTCTTCTTTCCGGCGATTTCTCCGGCGAGTTCCT
TCAACATCTCAACTCCATCACATCATGGATCCTCCTGAGATTCCTAATCCAGTTCAAGTAAGCAAATTCTCGTCATTTTT
ACTCAATTCGATCTGGGTTTTTGATTACTCAATTCGAAATGATTTTTTGTTACTGTTTTTTGCTTATTGAGAGTGATTTT
GACATGGGTCTCTTTCGATTTCTGTTACTATTGTTTGATATAGTGTTCATTGTCTGCATTATGCATAGTATGAACTATGA
AGCTTGGTCCTTTGACACCGTGTATTCATGAAACTGCAAATATCAAAAGCTTAGCTCACTAATATGAGTTACTTAAACAG
AAAAAAGAATTGGTAGTAAGCACAAAATGGAATTCTACACATCTAATGCTCTCTAGAGCGATTATTTACAAAGAAACATT
CAAGCATCTTGCTGAAGCAAATACTATTGTGTTAAAATTTGGTTTTGTTATGCCTATTGGACAACCCATTTGGACATGGA
CATTAATGGGCACGGGCGTTAATGGACATGTGCCTTAGTGGACATGAACACTATTTGTCCAATATCGAAATGGACATTAT
TGGACTGGGCTAATGGACATGGACAGCCCGCTGTGACAGCTCTAATCTGTAGCAATCCATGTGCAAAGCTACATCCAAGA
TTAGCAAAATTAATTGTTAAATACACATTACCAGAAGAATTGAAAAGAAAGTATATAGTTAAGATACCATTTGTATCATT
AGATATTCAATCTCGTTGTTGTAGTCATATACTTGGAAGCTTAGAGGATCGAAAAACAAGGTGCAACACATGTTAATGAG
GATAGGAACTTATCAAAGATCCTTGCAAGAAGGTATGGAAGTCGTGCTTTACATTATTTCTATAAAGAACAATGTCCATA
TCTTCTCAGCTACGAGGTATCCGAGAGTAAGGCGAATAAGAAAACATGTTTCAACCAAATCAAGAAACATTTTTCCAGTC
AAATTCAAATCAAGAACTCTGTTTTCAGCCAAATCTAAATCATGATCATGTTTTTGTTTTGTGTAGAGAAGACGTTAGGC
GTAAGAACACACAAAAACATTAGCATGAAATTATGTGATG
>AT5G48890.1 | chr5:19820875-19823874 FORWARD LENGTH=3000
TTTTAGCATTATCATTTGTTAGTTATGGTCTTGCCAAAATTGACTACAAACTGTTCCATCCGTATCCTGATTTTAATTGG
TATTCCGAGAAATAATGGACGATATATAGTGATTAAACTATTTGTAATTCTTTTACGTTTTTTTTGGTTTATCATTCTTG
AAATCTTTTGGACTTTGTACATTTAACTTTGCTAAGGTACTTAGGTTTATAAAATACCGATGTAGAGTGAGGTTGGCAAA
AAAAAAAAAAAAAAAAAACGATTTTTTTTAATTTATTTTTTAACGACGTTGTTGTGTGATATGCCCAAATCATTGGGCCT
GTTTTTAGGTTTTGAATGCAGATATTTGGTAAATATTATAGTTTTATCCTTAAGACCATCTCCAGAAACTCATTTTTATA
AAATAATATAAATTTTATTATTATTTTACTGTTCAAATTTTTAATTATTATTTAAACTAATCAGAACAAAGTAAAGGTAG
AAATGAGGTTTTCAAAGTTTCTCAGGTGAGAAACGTTTCTCAGGTGAGAAACGTTTCTGTTCTTTCTCCTCCTTTTTCTA
ATTTTTTATTCTGGTTTAATAGAGAGTCTCTCCTCTAAAGACTCACATTGAAGATGCTCTAATGTTTTAATTCTTTTGGT
CAATAAAAATTTTTATAAAATATATTAATAAAAGATAAAACATTCTTACTTTATATGAGAAAACTTTAAATAACATGTAA
TTCAAAACGGAGAGAATGTATAAGATAACCATAGGAAAAACTAATTAATGTGAGCTGAACAGATAATATATTGATGTGGA
CAAAATAAGACCTACAACTTAATTACATTACTTGTTAAGAGTTTTATTTATTTATTTAATTTGTTATTCTCCTCTCAAAA
TTAATTTGTAAATTGAGACCGAAAGAAAAATGGATTGAAGAACACTCACACATGACATGATCCGTTGTTGGCCAAACTCA
TTATTGTTGTCATTGAATATCTAAGCATATTGTATAATATTGTTTCTCTTAATTAATGTTGATCAGTCTGGAAGCCTAAT
CACTGTCCAACATGTGAAAATTGATGAGACACCCGAATTAATATACTGTTTGTACTTCTGGAAATAGGAGATCATTCAGA
TTTTTTAATTTTCTAATTTTCTAATTTTCTAATTTTTGTATGCAAAATTAATTAGTGATATGAAATTTAATCAAATAAAA
GTAAAATACAAAACATTACCAGAAAAAAAAATCTTCTTGATTTTGATTCAACACTATATCAATGCTAATGACTTAATGTG
CTAAGCTATTTTAAAATTTTCAAGGATTGTGTCAATAATAATTCATTTCATTGGTTTCTGACTTTCTGCTAATTATTATC
CGATAATGTAATCCATGTAGTAATTATAATAGTATACAAACTAATCTTTTGTCAATTAATTTTGTTTTATTCGAATAATA
TTTTCTTTATAAACATTGTTACACATAATGTTTTAGCTGTAGATTATAACTTTTAACGTAAATCACTTAACTTTTCTTTA
ACTCTTTTTCTTATTTGGCATCAGTGTATACGTAACTGTATATTATATGTACAGTTATAAAAAACAGTAGCAAAATTTAA
CGTTTTCTTTAAACAATAGTAGAAAATAGGTAAACAAACGATGATGATTGGGTCTTCAAGGTAATATAGATAACTTTCGA
TTGGTTAGTTTATATGATCTGCCACGTTAATCTAATCTCCGGCGTGTTTCCCGGACATTCGAAGCCGACGAACAGATAGC
AATTATACTATTAAATATTAATCAAACAGTGACGTGGAATCTTTTATGAGAATAACGTGTCTGAATGACCAGCCGTCCGG
GCACGTGATCCATCTGACCCACCACACGTGACAGAGGGAGATAGGGAGTAATAAGGCCGGTAAGAATTTAAATAGCATTT
GCCTTTGGAGATTAAATTTGGATAATGCTTTAGTTTGTTCCTAGTCATGTTAAAATCGTTATCCTAGAAAATACCAAATA
CTAAAGCATTATTAAACTTCTAATCAGATTTATGCATTATTTGTAGTTTTCTCTACTTTTTTTATATTAATTTAAGGTAA
ATCTTTGAACTCTGAAAATATTTATTGGGTAGAGTCCCACAAAATTTTAAATTGATTCTAAACAAGAGATCCATATTTAT
GTAGTTAGACCCTGTTTGTTTCTTCATCCAAATGGATCATCTGGATGGAGATGAAAAATGATGTTTGTTTTTGACAAATT
AACAAATCATTTGGATGAATCATTTGGATGGTCCATCTGAATGACTTTGTAAATTTAGGCTAATTTGTGAAACTCATTTG
GATGGACTTGGTAGAACCATTTGGATGGAGATGATTTAGTCCAAAAAACCGCAAAATCATATTTTCCCGCAAAAACCATA
AAATCATGTTTTCCCGCCAAAATCATATTTCTCGCCAAAACCGTAAAATCATATTTTTCCACCAAACCACAAAATCATAT
TTTTCCCGGTAAAACCGTAAAATCATATTTTCCCGCCAAAACCTAAAATTGTATTTTCCCGCCAAAACCGTAAAATCATA
TTTTCCCACCAAACCACAAAATCATATTTTTCCCGCTAAAACCGTAAAATCATGTTTTTCCGCCAAAATCTTATTATCAT
ATTTTCCCACCAAAATCGTAAAATTATATTTTCCGCCAAAACCACAAAATCATATTTTTCGCCAAAACCGTAAAATCATA
TTTTTCCGCCAAAACCGTAAAATCATTTCTTCATTAAAATTATATTTGGTAATGATGTTAAATATTTGTCATTTGTTAAA
ATTATAGAATGGGTATTTTAGTCATTTTTATTAGAATGAGAATGTAGATGAATTACAAAATGATCAAACAAAGAAATATT
CATTTAAATGCATCATTTAGATAAAATACTAAATAATCAAACAAACATCATTCAAATACATCATTTAAATTGATCATGTA
AATGGATCATTTAGATGTAAATGACAAATGATCAAACAAA
>AT5G48890.2 | chr5:19820875-19823874 FORWARD LENGTH=3000
TTTTAGCATTATCATTTGTTAGTTATGGTCTTGCCAAAATTGACTACAAACTGTTCCATCCGTATCCTGATTTTAATTGG
TATTCCGAGAAATAATGGACGATATATAGTGATTAAACTATTTGTAATTCTTTTACGTTTTTTTTGGTTTATCATTCTTG
AAATCTTTTGGACTTTGTACATTTAACTTTGCTAAGGTACTTAGGTTTATAAAATACCGATGTAGAGTGAGGTTGGCAAA
AAAAAAAAAAAAAAAAAACGATTTTTTTTAATTTATTTTTTAACGACGTTGTTGTGTGATATGCCCAAATCATTGGGCCT
GTTTTTAGGTTTTGAATGCAGATATTTGGTAAATATTATAGTTTTATCCTTAAGACCATCTCCAGAAACTCATTTTTATA
AAATAATATAAATTTTATTATTATTTTACTGTTCAAATTTTTAATTATTATTTAAACTAATCAGAACAAAGTAAAGGTAG
AAATGAGGTTTTCAAAGTTTCTCAGGTGAGAAACGTTTCTCAGGTGAGAAACGTTTCTGTTCTTTCTCCTCCTTTTTCTA
ATTTTTTATTCTGGTTTAATAGAGAGTCTCTCCTCTAAAGACTCACATTGAAGATGCTCTAATGTTTTAATTCTTTTGGT
CAATAAAAATTTTTATAAAATATATTAATAAAAGATAAAACATTCTTACTTTATATGAGAAAACTTTAAATAACATGTAA
TTCAAAACGGAGAGAATGTATAAGATAACCATAGGAAAAACTAATTAATGTGAGCTGAACAGATAATATATTGATGTGGA
CAAAATAAGACCTACAACTTAATTACATTACTTGTTAAGAGTTTTATTTATTTATTTAATTTGTTATTCTCCTCTCAAAA
TTAATTTGTAAATTGAGACCGAAAGAAAAATGGATTGAAGAACACTCACACATGACATGATCCGTTGTTGGCCAAACTCA
TTATTGTTGTCATTGAATATCTAAGCATATTGTATAATATTGTTTCTCTTAATTAATGTTGATCAGTCTGGAAGCCTAAT
CACTGTCCAACATGTGAAAATTGATGAGACACCCGAATTAATATACTGTTTGTACTTCTGGAAATAGGAGATCATTCAGA
TTTTTTAATTTTCTAATTTTCTAATTTTCTAATTTTTGTATGCAAAATTAATTAGTGATATGAAATTTAATCAAATAAAA
GTAAAATACAAAACATTACCAGAAAAAAAAATCTTCTTGATTTTGATTCAACACTATATCAATGCTAATGACTTAATGTG
CTAAGCTATTTTAAAATTTTCAAGGATTGTGTCAATAATAATTCATTTCATTGGTTTCTGACTTTCTGCTAATTATTATC
CGATAATGTAATCCATGTAGTAATTATAATAGTATACAAACTAATCTTTTGTCAATTAATTTTGTTTTATTCGAATAATA
TTTTCTTTATAAACATTGTTACACATAATGTTTTAGCTGTAGATTATAACTTTTAACGTAAATCACTTAACTTTTCTTTA
ACTCTTTTTCTTATTTGGCATCAGTGTATACGTAACTGTATATTATATGTACAGTTATAAAAAACAGTAGCAAAATTTAA
CGTTTTCTTTAAACAATAGTAGAAAATAGGTAAACAAACGATGATGATTGGGTCTTCAAGGTAATATAGATAACTTTCGA
TTGGTTAGTTTATATGATCTGCCACGTTAATCTAATCTCCGGCGTGTTTCCCGGACATTCGAAGCCGACGAACAGATAGC
AATTATACTATTAAATATTAATCAAACAGTGACGTGGAATCTTTTATGAGAATAACGTGTCTGAATGACCAGCCGTCCGG
GCACGTGATCCATCTGACCCACCACACGTGACAGAGGGAGATAGGGAGTAATAAGGCCGGTAAGAATTTAAATAGCATTT
GCCTTTGGAGATTAAATTTGGATAATGCTTTAGTTTGTTCCTAGTCATGTTAAAATCGTTATCCTAGAAAATACCAAATA
CTAAAGCATTATTAAACTTCTAATCAGATTTATGCATTATTTGTAGTTTTCTCTACTTTTTTTATATTAATTTAAGGTAA
ATCTTTGAACTCTGAAAATATTTATTGGGTAGAGTCCCACAAAATTTTAAATTGATTCTAAACAAGAGATCCATATTTAT
GTAGTTAGACCCTGTTTGTTTCTTCATCCAAATGGATCATCTGGATGGAGATGAAAAATGATGTTTGTTTTTGACAAATT
AACAAATCATTTGGATGAATCATTTGGATGGTCCATCTGAATGACTTTGTAAATTTAGGCTAATTTGTGAAACTCATTTG
GATGGACTTGGTAGAACCATTTGGATGGAGATGATTTAGTCCAAAAAACCGCAAAATCATATTTTCCCGCAAAAACCATA
AAATCATGTTTTCCCGCCAAAATCATATTTCTCGCCAAAACCGTAAAATCATATTTTTCCACCAAACCACAAAATCATAT
TTTTCCCGGTAAAACCGTAAAATCATATTTTCCCGCCAAAACCTAAAATTGTATTTTCCCGCCAAAACCGTAAAATCATA
TTTTCCCACCAAACCACAAAATCATATTTTTCCCGCTAAAACCGTAAAATCATGTTTTTCCGCCAAAATCTTATTATCAT
ATTTTCCCACCAAAATCGTAAAATTATATTTTCCGCCAAAACCACAAAATCATATTTTTCGCCAAAACCGTAAAATCATA
TTTTTCCGCCAAAACCGTAAAATCATTTCTTCATTAAAATTATATTTGGTAATGATGTTAAATATTTGTCATTTGTTAAA
ATTATAGAATGGGTATTTTAGTCATTTTTATTAGAATGAGAATGTAGATGAATTACAAAATGATCAAACAAAGAAATATT
CATTTAAATGCATCATTTAGATAAAATACTAAATAATCAAACAAACATCATTCAAATACATCATTTAAATTGATCATGTA
AATGGATCATTTAGATGTAAATGACAAATGATCAAACAAA
>AT5G48900.1 | chr5:19828910-19831909 FORWARD LENGTH=3000
TAGTTACTAAAGTCTATCTTCTTTTGGTTTCTTGCATTATACATGGCAATAGCACTATTGAATGTCGAGGCTTGATTTAA
AATTGCCTCAACTGTATTATAAAGTTGTAATGATTTGTTTCACCGCCAATTATTGATGTATCTATAAAAGCAAACAAAGT
TGGAACTCTCCCTTTACTCTCTCATCTTAATGTTTTCCTACACAAGGATAAAAGAAACATAGAAATTTGTCAAAAAAAAA
AAAAATAGCAGTTCTCTCGGAAATGCAATGTAGTATCAATAATATTGGTGAAGTTTATCATCTTGGCATGTGACTATGGT
TTTTGGATCAGTTTGGTTCGGTTATATCGCCTATGATTGTTTTTGTTCTTGGTTAGCTTTGGTTAAGAGTTTCAAAACCA
AATTTAACCGATTTTCTTATTCCGGCTAAATTGGTTATTTTTGGCTGAAGTTGGTTTTATTTTCCGGTTAAATTGGTTCA
ATAAAACTCTAGTAACAGTTAAAAGAAGTCTAAAAATTTGGTGAAAACGGGTCTCAGTTTGGTATAATCTGGTTATTAAA
ACAAAAATACCTAAGGACGGTTCGATCCGAACCGAACCAAAATTTTCCGTTTAGCGATGCAAAATTAAAGTTCTTCCTAG
AGGTTCAACCGATAGAACTGAAAATCTTGATTCAATCCGGTTCGGTTTTCTCGGTTGGGTTATTTATCCATTGGCTGAAA
TCCCGCATAACGGGTCGTCTTATTATGTAGGCTAACTACAAGTTGGTCATTCAAGGTTAAACCTGACCAACCCGTAGAGT
CCGCTAACCGGGATATGATTAAGATGGGCTGACCAAGACTAACCCCGTTTGGTCGAGGATAACATCCTTCATAATGATGG
AGAGGTGTGGGGTATGGTGTCAAAGGGAATAAGAAGGGATGTGAAGGTGGTGGAACCACGTGAGAGGAGACAAGAACCAC
ATGAGAGCATATGAGAGGAAATAAAAGAAAGGACCTTAGTATCATTGTCATGTTATGTTGTTGATATTGATAAGATAGGT
TTGGCAAATGGCTTGCTTCTCTTTCATTACACACTTTGTTTCACCAAATGTTCTCTTTATGCTAATCTCTCCTTTTTTAT
TTTCTTAATTTGTCACATTTAGCGTGTTTTTTTTTACAGTCGCAGAGACTGCTTCTACGGCCACAAAATTACACTATTAC
GGCAAGAAATTTAACGCCGTTGAGTCGCTGCGATTCAGACGACAAGTAAAAACAGTTTTTAAAGTTGACGCTGAAATTTC
CAGCGATTACGGAATTACTGTTTCTTTTTCTTTTTCTGATCGCTGCGGCAACTGCGGCACTTTATTTTTCCCAAATACAC
ATCATCTCAGGCTTTTTATTTGTGCCGCAGTTCTTGCAGCTGCGACTGTTAAACGAACATGCTAATTATCTTAACTAAAT
TTAATTTGTTTCTTAAGTGAGTAAGCGGAGTAATTTCTTAAACAATTTGAATAGTAGGTTAGATAAAATTAAAATTTAAG
TTTAGAATTTGATATTCTTTTTTCTTTTGACCTGAAGTGTACACATAACCCCGTCTTAAATAGCATCATGAACACATCAA
CAATCCATCTCAATTTGTTTTCGTGGTCTCGCGAAAGACGTACGTACAAGTGGCTAACAATTATATTAAGCATCCTTTAA
ATACATTAAGAATAATAATCTTATGTTACAGAAATCTAAGACGTACAGAGGGAATTATGTTACATGCTCCGGTTTAGAAT
ATTTCATCACAAAAAATATATTTTATTTTGTAGATTTATATATGTTAACATTTCAAAAGCATGTACTTTAATCTTTTAAC
AATACATTGCCGTTTTGAAAACAAAAGTCGAAAGACGTCAAATAGAGAATTTTGACGTCATACTACTATGTTACTTATTC
CATGAAGAAAACATAATATCTAAATTAGATTTTGTTTTGAAAATTTCGACATAGTATTATTGTCCGTACTTGGACGTATA
CCAAAAACCACTTGTATTTAAAAATCATAAACAAAAAAAACTCATTTATCTATGCGAACATAACACAATATCAAATATGT
TAGATAAAAAGTAGTCAACACTTTTCTCACCCCTTATATTGTATGAATTATGACATAATATATAGTGTTTATAGAATTGG
TATGAAATTATTTGGTCAACAAATATAGTCTCCATTTTTTGATAGTCAACACTATCAAAATTTGTTAAAAAATCAATAGT
TTTTACCCATATAGTTTACCTACCACATTAAGGTTTTTTCCTCTTGTAGTATATAAGATAAACTATTTGACAACAATAAA
GTAAATTTTACATACAACATAAGAAATAATACGATAATTAATAAGTCTTGCACCATGTCTACGAAATTATTTTCTTATTT
CATGCTTTTGGTAGTTCTCTTCTCAGGTAATTAACTTTTTTTCTTCTTCTTCTTATATGCTCAACGATCTAATACGTCAA
TGTACAATTAGCTTTGACATTTTGACAGAACTTCTTTATATTTTTTTCATAGGAAGCTAATGAACTAATGCTATCATTTT
TTTCTTCATACATATTCATTTTATTTAAAAGAAGCATACTAATTTTAATGATAATTCTGTATAGTTTTTAATTTAGATAC
ATATCTATGATACTTTAACTCACTATTTGTTGCAGTATTAACGATTATTCCTAAAACTGAGGCACAAAAGAGATGTAGAC
AAGAACTAGAGCCGGGAAAGCAATGTGTGTTGGCAAAGTGTAGGGAACTGTGTTTCAAACAATTGAAAGGATTCGGGAGT
TGTATTGAGAAGCCACCAGGCTCTTCTAAGTATACATGTAATTGTTTCTACAATTGTGGTCCACCAGGATTTTTTTAGAA
CGCAAGATAATGTAAACTCAATGAAACAATAGTTTAATTTTCTATGGATTACAAAATGAAAATTTATCTTTAAATTACAA
ATAATGTAATAGTTTAACAAAAAATGAAAATTTATCTTTA
>AT5G48905.1 | chr5:19831788-19834787 FORWARD LENGTH=3000
AACGCAAGATAATGTAAACTCAATGAAACAATAGTTTAATTTTCTATGGATTACAAAATGAAAATTTATCTTTAAATTAC
AAATAATGTAATAGTTTAACAAAAAATGAAAATTTATCTTTATCTTAAAATTACAAAACTTTTATACTTGCCATATTTAA
GGTTTGTTCTTCTGATAGTATATTACTATATTGTGCTTTAACCATTTTTTGATAAACGTGATGTAGCCATCTCCTTCTTC
TAGATCTTCCTGCATAACAATTTAATCACACAAAATCAATTTCTACCTCATCGGATTATCACAGACCCATGAACAAATGA
TACACATCAAACCCAAAATTGGAAGCATAAGACAAGCTAAAGACTAAGAAGATTGGTACCCTTTGCGAGATTTGGGACGA
GAAAATAGCTAGAGACGAAGAATCTCCTTAGACGAGGAGAATAGATACGAGGAGATAGCGAGAAAGTCTAAATTTCGTTT
TTCCCCAAATGTGTAAATTTTAAAGATATTTTCCGTATGAGCTAGCTCATTATGCCCGCGAACAAAATTGGTCTTTAGAC
CATATGATCCGTTTTAGTTGCGGGCTGACCACAGACCGTCCACAATATTTTGGACTGAGCTTAGCCCATGGTTGGATGAC
CATTTGACAGTTCTACTTATTAAAGCGATACAGCTTGTACAGCTTTGACAGTTACCAATCACAAAAACTTTATCAAAAAC
GTTACAAAAAGTTTTACTCAGAGTTTTTTTTGTACAACTTTTTTGTACAACTTTTTCTAACAGCTTTGCACTGTTCCAAT
AAAGCTAACAGCTAAAAATCTTGTACAATTTTTGGTTACTAATCAGACCCATTATGTTAGGGTTCTCCCTACTTTGAGAA
AAATCAGCCCAAATGTCTAACTCTGGTAATAAATATTTGAATGAGTTTATTCTACTGTATATATTTTACACACATAAAAC
TTGGTTTCTTATAAATTTGAAGTTTTGATATTTTTTTGAATAAAAACTTTGAGACATAATTCATCATTTACCTTTTATAT
TACAATTCATCAAGATTTTTATTTTATCACATTTCTAAACTACTGAATAAAAGATTCAATTCTTATAAATGTGGAGTCAG
TAAAGAAACAACAGAGCTTGTGTATACACAGGGAAAGAGTCTTCCGTCTTTATGTTTAGTTTCACCAATAATCCATACAC
GAGCATGAGCCATCTTGGAAATGGTGAAAACGTTTCCGGTCTCGTACCGTTATTTTTCTCTTGTAAACTTTGGAGATGAG
TTTGATGGACGAATGACAATCCTCACAGATACGTAGGTTCTTAACAATGCGTATTGGTTTGCCAGGGCTCGTGCTTATCA
ACCCAAACGCTGTAGCGATCTTCTCGCTGTGGTAATGAAGTACATTTTCTTTATCTTCTTCCTCCAAGTTTAACAAAACC
TGTGTGGTGATTGGTCTATACCCAGCTAGTCTCAGTTTGTCTGAGATTTCTACGAGCATTGAGTTGATTTCTTTGGCTTT
TGGGTGTGAATCATCTTCCACAACAAACTCATGAAGCACGCCATCAATGTCGATCAAACTACACCCAGGGTCTTTTCTTA
TATCCTTCTCCTTCATTCTCAGCCTCATCTCTGAAACCTCTGACCAGTTTCCTTGAGAAGCATACATGTTTGAGAGGGCG
ACATAAGCTCCACTGTCATGAGGAACCATATCCATCAGAATATTGGCAACGCGCTTGCCCATCTCGACATTTCCCTGCAT
TCTGCAAGCACCCAAAAGTGCTTTCCATATCACATCATCTGGTTTTATAGGCATATTAAGTATAAACTCCTCAGCCTCAT
CAAGAAGACCCGAACGACCCAATAAATCAACCATACACCCGTAGTGTTCAATCCTAGGCTCTAAACCATCCACACTCACC
ATCTGACTGAAATATCTCCTTCCTTCTTCTACCAACCCGCCATGGCTACAAGCAGTCAAAAGATTAATGTAGGCAACATC
ACTAGGTCGAACTCCAGCCTGCCTCATTTTACAAAAACAGTCAATAGCATCACCTGCCTGGCCATGTATAGCAAACCCGT
TAATCATCGCACTCCAAGTAATCACGTTCTCTCTAGGTAACCTCTCAAATACATGAATCGCTTTCTCAATGATCCCACAT
TTCGAATACATATCAATCAAAGCAGAGCCAAGCACATCATCAATCCTAATTCCACTATCCTCTGCATACAAATGCAACCA
TTCTCCCAACTCTAAAGACCCAAGCCGTGAAATAGCAGGAAGAACACTAACCAAAGTAACATAATTCGGTCTAATATCCC
CTTTCTTCATCTCACGAAAAACCTCAACAGCATCTTTGAAAAACCCGTTCAGCGAATAACCCGATATCATCGTATTCCAC
GAAACAACGCTTCTTTGACGCATTTTATCAAACAACATCCGTGCAGCTTTACAATCACCAAGTCTCATATAACCATCAAT
CATAACATTCCACAAAACTATTTCACCATCTCTCTTTCTTCTATCAGTCATCACCACCATATCTTTCTCTATAATGTTCT
TATAAAACAACACACGAGCATCTTTCATAAAACCACACATCACATACATTCTAACAAGATTACTCATCACAAATTCATCA
CCACCAAATCCATACTTCAAAGCCAAACCATGAATCTGCTTACCTTCTTGAATCTTCCCAGTTTTCGCACAAGCCTTAAG
AACAGAGGGAAACGTAAACCGATTCGGTTCAACAAACTCATCACTCATCATCTCGTAGAATAATGTGATTGCGATCAGAG
CTTTGTCTTCGTCACTCTCACTGAAACCTCTGATTATAGTATTCCAAGAGAAGCAATTTCGTTGAGGCATTTGATTAAAG
ATCTTATGTGCGTAGTCAAGGTCACGGTGGTGGAGATCGGAGGTAGCACAGAATCGGAGAATCTCTGCGGCGGCGAGAGT
GTCTCGCATTTGACCAGATTTAATGAAAACGGCATGGATT
>AT5G48910.1 | chr5:19829969-19832968 REVERSE LENGTH=3000
AACTAAACATAAAGACGGAAGACTCTTTCCCTGTGTATACACAAGCTCTGTTGTTTCTTTACTGACTCCACATTTATAAG
AATTGAATCTTTTATTCAGTAGTTTAGAAATGTGATAAAATAAAAATCTTGATGAATTGTAATATAAAAGGTAAATGATG
AATTATGTCTCAAAGTTTTTATTCAAAAAAATATCAAAACTTCAAATTTATAAGAAACCAAGTTTTATGTGTGTAAAATA
TATACAGTAGAATAAACTCATTCAAATATTTATTACCAGAGTTAGACATTTGGGCTGATTTTTCTCAAAGTAGGGAGAAC
CCTAACATAATGGGTCTGATTAGTAACCAAAAATTGTACAAGATTTTTAGCTGTTAGCTTTATTGGAACAGTGCAAAGCT
GTTAGAAAAAGTTGTACAAAAAAGTTGTACAAAAAAAACTCTGAGTAAAACTTTTTGTAACGTTTTTGATAAAGTTTTTG
TGATTGGTAACTGTCAAAGCTGTACAAGCTGTATCGCTTTAATAAGTAGAACTGTCAAATGGTCATCCAACCATGGGCTA
AGCTCAGTCCAAAATATTGTGGACGGTCTGTGGTCAGCCCGCAACTAAAACGGATCATATGGTCTAAAGACCAATTTTGT
TCGCGGGCATAATGAGCTAGCTCATACGGAAAATATCTTTAAAATTTACACATTTGGGGAAAAACGAAATTTAGACTTTC
TCGCTATCTCCTCGTATCTATTCTCCTCGTCTAAGGAGATTCTTCGTCTCTAGCTATTTTCTCGTCCCAAATCTCGCAAA
GGGTACCAATCTTCTTAGTCTTTAGCTTGTCTTATGCTTCCAATTTTGGGTTTGATGTGTATCATTTGTTCATGGGTCTG
TGATAATCCGATGAGGTAGAAATTGATTTTGTGTGATTAAATTGTTATGCAGGAAGATCTAGAAGAAGGAGATGGCTACA
TCACGTTTATCAAAAAATGGTTAAAGCACAATATAGTAATATACTATCAGAAGAACAAACCTTAAATATGGCAAGTATAA
AAGTTTTGTAATTTTAAGATAAAGATAAATTTTCATTTTTTGTTAAACTATTACATTATTTGTAATTTAAAGATAAATTT
TCATTTTGTAATCCATAGAAAATTAAACTATTGTTTCATTGAGTTTACATTATCTTGCGTTCTAAAAAAATCCTGGTGGA
CCACAATTGTAGAAACAATTACATGTATACTTAGAAGAGCCTGGTGGCTTCTCAATACAACTCCCGAATCCTTTCAATTG
TTTGAAACACAGTTCCCTACACTTTGCCAACACACATTGCTTTCCCGGCTCTAGTTCTTGTCTACATCTCTTTTGTGCCT
CAGTTTTAGGAATAATCGTTAATACTGCAACAAATAGTGAGTTAAAGTATCATAGATATGTATCTAAATTAAAAACTATA
CAGAATTATCATTAAAATTAGTATGCTTCTTTTAAATAAAATGAATATGTATGAAGAAAAAAATGATAGCATTAGTTCAT
TAGCTTCCTATGAAAAAAATATAAAGAAGTTCTGTCAAAATGTCAAAGCTAATTGTACATTGACGTATTAGATCGTTGAG
CATATAAGAAGAAGAAGAAAAAAAGTTAATTACCTGAGAAGAGAACTACCAAAAGCATGAAATAAGAAAATAATTTCGTA
GACATGGTGCAAGACTTATTAATTATCGTATTATTTCTTATGTTGTATGTAAAATTTACTTTATTGTTGTCAAATAGTTT
ATCTTATATACTACAAGAGGAAAAAACCTTAATGTGGTAGGTAAACTATATGGGTAAAAACTATTGATTTTTTAACAAAT
TTTGATAGTGTTGACTATCAAAAAATGGAGACTATATTTGTTGACCAAATAATTTCATACCAATTCTATAAACACTATAT
ATTATGTCATAATTCATACAATATAAGGGGTGAGAAAAGTGTTGACTACTTTTTATCTAACATATTTGATATTGTGTTAT
GTTCGCATAGATAAATGAGTTTTTTTTGTTTATGATTTTTAAATACAAGTGGTTTTTGGTATACGTCCAAGTACGGACAA
TAATACTATGTCGAAATTTTCAAAACAAAATCTAATTTAGATATTATGTTTTCTTCATGGAATAAGTAACATAGTAGTAT
GACGTCAAAATTCTCTATTTGACGTCTTTCGACTTTTGTTTTCAAAACGGCAATGTATTGTTAAAAGATTAAAGTACATG
CTTTTGAAATGTTAACATATATAAATCTACAAAATAAAATATATTTTTTGTGATGAAATATTCTAAACCGGAGCATGTAA
CATAATTCCCTCTGTACGTCTTAGATTTCTGTAACATAAGATTATTATTCTTAATGTATTTAAAGGATGCTTAATATAAT
TGTTAGCCACTTGTACGTACGTCTTTCGCGAGACCACGAAAACAAATTGAGATGGATTGTTGATGTGTTCATGATGCTAT
TTAAGACGGGGTTATGTGTACACTTCAGGTCAAAAGAAAAAAGAATATCAAATTCTAAACTTAAATTTTAATTTTATCTA
ACCTACTATTCAAATTGTTTAAGAAATTACTCCGCTTACTCACTTAAGAAACAAATTAAATTTAGTTAAGATAATTAGCA
TGTTCGTTTAACAGTCGCAGCTGCAAGAACTGCGGCACAAATAAAAAGCCTGAGATGATGTGTATTTGGGAAAAATAAAG
TGCCGCAGTTGCCGCAGCGATCAGAAAAAGAAAAAGAAACAGTAATTCCGTAATCGCTGGAAATTTCAGCGTCAACTTTA
AAAACTGTTTTTACTTGTCGTCTGAATCGCAGCGACTCAACGGCGTTAAATTTCTTGCCGTAATAGTGTAATTTTGTGGC
CGTAGAAGCAGTCTCTGCGACTGTAAAAAAAAACACGCTAAATGTGACAAATTAAGAAAATAAAAAAGGAGAGATTAGCA
TAAAGAGAACATTTGGTGAAACAAAGTGTGTAATGAAAGA
>AT5G48920.1 | chr5:19836023-19839022 FORWARD LENGTH=3000
ATCAAAAGGCTCAAAATGTAAACAATCATATTTATTCACACCATCTAACTAATAAAAACAATTTAAATATGGTACCAAAT
CTTGCAATCCAAAACTTGATATTGATTCCAAGATAAATGCTGTACATGTCCGTCCAATTAATACAACTTAATATTTTACT
ATGATTTCCACTTTGCGAATGTAAGTAACCTTATATATTTATGATCATTGATTCCGTTTGCTGGCTTTTAATGTAGATTC
CTAGTGTACTCTGTTTGGTTTCTCAATAACATTATTCCATTTAACTCGAGTTTCAGATGTTTCTATTAAATAAGTAATGA
AAGCAGCTCTAATTCTCCCAAAATTCACAAGTATAGAAAGATAGAAAGATAGAAACAGAGTTATTGCATGGAAGCTGAAA
ATCATACAGCATGGTGGATATAACCAATGAGACACAAAACAATCACGGCATGTGTTATAGAACAACACTTATCATCTGTA
TTAACATAAAGCAAAAGTTCCTATACGACATAGTCCAAAGTTACAGACCATAAGCACACCTTATGATTTGTTGTACCCTC
TAAAACACAGGATGATGACAAGAAGCAAATTTGCCCAAATTTACTGAGGGAAAAACGAGGGCTTAACGCTCTCATATCTC
AAACAAAAACTTCTCAAACAGTTTCATGTGTTCAGATTGGAGGGCAATGGCAACGGATAAGCTGCCATCATTAGTAGGAC
TTGGTAGCACAAAAGACAAACCCTCGTATGGAATTCCACCAGGTCCCATAAAGATAGGACGACCCCAACCAAAGTCTGCA
TCATAAATAGGTAATCTAACCCAGCTTGTGATTCCCAAATTTGGGCACTTGTAGGTATGTGCACCGCGGACAAGGGCTGA
CAGATCAGGCTGCATCTCCAGGTAGTCAAGAGCTGACCTCAGATAGTTATCATCCATACGAACCAAGAAATCATGAATCT
GTCCTGCAGCATACCATGTTGGCTTAGATAACAAATCCCCTGCAACAGCCAATGGTGTTGCAGTGAATATCACATTCCCA
AAGTAACCAGGAGGCAGCTGCGGACGTAGTCTAGACCTTCCATCAGTTGCAATGTACAGTTTCGTCTCTTGGTCGTTTGG
AAGCCCTCGCGCCTTTCCCACTGATCTCCACACATGCCCTGCCAACATCTCGTATGAGCTGTAGCTGACAGTGTTCCCAT
CCTCCTTGGATTTCGCCTTAAGAGCAACAAGCTGGTCTCGTGTTAATTTGAATATAGAGACAGTGGTATTCTCAGGTCCT
GATTTAGACGGATCAAGAGGTATCTTCATACTTGGTGCAGGCTGATATTCAACATGATGAAAAGCAGGCTGTGGCGGGTC
CCTAGCTCGGAGGAGTGTTCGATCAATGAAAGGTGGAATGGTTAGGTCAAGACCACGAGCCATATCAGACCATGTGTTGA
TAAAATGAAGACCAGAGAAACCATCTGCCGCGTGATGTTGCATCCCAACCCCAAGTGAAGCTCCCCCACATTTAAAGAAA
GTCACCTATATCATCAAACAATATCATTACATAACTAAAAACAGAACATACATCATCAAAGAATATCATTACAGAACTAA
AAAACAGAACAACACAAGCATTCAATAAATTAAAAAAGGGAAAGACTTTAAATTAAGCTGACCTGCAAAACGAGAAGCGG
GAAAGAGTGAATGCCAGCGGAGTGATCAACTTCGGGAATAAGCTGACGGAGATTAAGGGTAGGAGCAAAATCACCAAAAT
CATCGATAACAGAAGGAGTATCAGCCACAACGAAGAGAACACCAGCACCGTTACAATCGATCTCAATACGACCATCATCG
TCTCTCTTCAAGCGACCAGCCATAGGGTAAAAAGGGACAAGGGCTTTGGAAAGAGCTTCCTTCATGACCTGAGGGTCAAA
GAAATTGGAAGCGCCGGTGGGTCTGTAGAAGTAGACACTAGGGGTATGGAATCTGGGGATGACAAGGTCGACGTTGGAGT
TCCAAAGATTAGTGATTGGTGTCTCGGTGGCAGGCCGGACCATGGTGGAATCTCTGATGTTAATTTTCATATTTTTAAGA
AAGATCAAACGAACAAACAAATTTTGTTTTGAGTTTGATCTGAGAAATTGTGTGAGAAGCGAGGAGGGGTAGATATAAGT
GGGTGTGAACAAAAAAGGAAAGGTCGTAATCCTTCACCTACCGCCCCACGACCCCGCCTACTCCATCTGTCGACCAACTC
TCTCAGAAGGTTTATCATTGGTCCATCTCATCACTCGGTCCTACTTTTCTATCCGGGGTTGGTAAACCCGTTCCCTCTGT
CCTAAGGCCCAAATAATACTAATGGGCTTAAATAGTATAAAGTTCGAATGAAGAAGAAGGAAAAAAAATTGACAAGTTGA
TTGTTATAGCTACCGTACAAGTTAGTCAATCGAATGCCAAAGTTTGGCTTAACTTAACTCATTACCACGTAGCAGAGCAT
AACAACAACCACCAATAACATCTAACGGCGTAAACTCACGTGTTAAGAGAATTACGTCAGAATCCAAGAAAGTCTTTTTT
TCAGTACACCACAAATAAATTATGTTGAATTTATATCCGAACTATACTATATTATATGAAAACATACCTCAATTAGTCAT
AAATTTCACATTTCATTTTAATTTATTAACTAATGGTTGTTGTTGCGGATAGCTTTTCTTTGCTTTCTGTTCTAAAATTA
TTTCTTAGCCATTATTTGATGATCCAACTTGGTTTGAGGATCTAATAAAAATTCAATTTCTTTGAAGCATTCATTGGCTT
AATGATCCAAACCTTTTGTCCTCCCACTCTCTAAGAAAATAAAGCAAAAGCAAAACTAAAAGAAAAGCAACTAGTACCGT
GGGTTGGTCAATGGTAACCCATGCTACCAAATACCAATCAAAGCTTAAATGACAATTTAGTACCTTGGGTTGGTCATGAT
TTAGAGCGGAACAAATATACCATACATCAAACGAGGATAT
>AT5G48930.1 | chr5:19833654-19836653 REVERSE LENGTH=3000
GAGCGTTAAGCCCTCGTTTTTCCCTCAGTAAATTTGGGCAAATTTGCTTCTTGTCATCATCCTGTGTTTTAGAGGGTACA
ACAAATCATAAGGTGTGCTTATGGTCTGTAACTTTGGACTATGTCGTATAGGAACTTTTGCTTTATGTTAATACAGATGA
TAAGTGTTGTTCTATAACACATGCCGTGATTGTTTTGTGTCTCATTGGTTATATCCACCATGCTGTATGATTTTCAGCTT
CCATGCAATAACTCTGTTTCTATCTTTCTATCTTTCTATACTTGTGAATTTTGGGAGAATTAGAGCTGCTTTCATTACTT
ATTTAATAGAAACATCTGAAACTCGAGTTAAATGGAATAATGTTATTGAGAAACCAAACAGAGTACACTAGGAATCTACA
TTAAAAGCCAGCAAACGGAATCAATGATCATAAATATATAAGGTTACTTACATTCGCAAAGTGGAAATCATAGTAAAATA
TTAAGTTGTATTAATTGGACGGACATGTACAGCATTTATCTTGGAATCAATATCAAGTTTTGGATTGCAAGATTTGGTAC
CATATTTAAATTGTTTTTATTAGTTAGATGGTGTGAATAAATATGATTGTTTACATTTTGAGCCTTTTGATTTAGGACTT
TTGCTCAGTAAAATGATGATTGGGATCTGAAATATCAATGGCATGTCTTCCAGTTGAACTGAGGTGACTAGGACGGCTAA
GCTTTTCAGTCTTGTGAATATCCTCTACCAAATGAATGTCCTCTTCAAGCATTACCACTCTCGTTTGTTCGCCATGGGGT
CCTTGCACTATGGTTTCTTGGACTTTGAGGTGTTCATCAAACTCGATAATCTCAGCCTTTGTAGAAGACTTTCTTCTTTT
CTTGAGATAGCAGAAGAGAGCAGCAGCGAGGAATGCAAGAAAAAACAAACTTCCAAGAGAGATAACAACCACAATGATAA
CATGATGCCCCGGTGCTGGTGTTGGTGGTGGTGGTGGAAGAACGTGAGGTGGAGGCGGTGGCTGATGGGGATGAGGATAT
GGTGATGGTGGTGGCGGATGAGGATGAGGATATGGTGATGGCGGTGGCTGATGAGGAGGAGAAAAATGTGGTGGTGGTGG
GTGATGAGGAGGAGAAAATGGAGGTGGTGGAGGGGAAATGTGGGAAGGAGGGGGTGGAACTGGAGAAGGGAGAGGATGTT
GATGGGAGGGTGGTGAGTAATAGGGAAAGTATTCCACAGAGGCAGCCATTTTGGGAGTATGTATGTACTTAAATGGTTGT
TGCAAAGGTGAAGTGCATAGTCTCTAATGTTGAAGCCTATTTGTAGTAGTAATAGTAGTAGTGTAAAGGTCGGATTTGTG
GAATGTGCTTCTAAGCTTCTGCTTGCGTGACTCTCATGCTAAGCTTTGCATTAGTTTAGTCCCAACTTGGCTTCCTCTTG
TCTCATAAATAATCAAATCTCTTTGTCTGCGCAAATGCATAAGATTATTCGGTTATTCGGTTAGAGTTCTAACTATCTTT
AGATATGACAACAAAACGGTTCAGAGTTGCCGAACCGAACCGATCCAAAGACCGAAATTCCAAAATAATTTCGCCGATCG
GTTAACTCCTCCTTGCAGCTTCAGCGCCGATAACTGAATAAATCGGTTTATTCGGTTCGGTTTAATCGGTTTTCGACCAC
AATCTTTATTATATCTTGTTATGCGTCTTACATAGCCACACGTAGGAATCTTTGTTGATTCTCAATGAACCCAACACAGA
CACTTTTCTCTCCCGGCGGTAACTCGCCGGCGTCTTCTCCGGCGAGTCATCCATCTTCACTCTTTCCTCAAATCAACAAC
TGTCGAACTATAAGAGACCTCTCTCAAATCCATGCCGTTTTCATTAAATCTGGTCAAATGCGAGACACTCTCGCCGCCGC
AGAGATTCTCCGATTCTGTGCTACCTCCGATCTCCACCACCGTGACCTTGACTACGCACATAAGATCTTTAATCAAATGC
CTCAACGAAATTGCTTCTCTTGGAATACTATAATCAGAGGTTTCAGTGAGAGTGACGAAGACAAAGCTCTGATCGCAATC
ACATTATTCTACGAGATGATGAGTGATGAGTTTGTTGAACCGAATCGGTTTACGTTTCCCTCTGTTCTTAAGGCTTGTGC
GAAAACTGGGAAGATTCAAGAAGGTAAGCAGATTCATGGTTTGGCTTTGAAGTATGGATTTGGTGGTGATGAATTTGTGA
TGAGTAATCTTGTTAGAATGTATGTGATGTGTGGTTTTATGAAAGATGCTCGTGTGTTGTTTTATAAGAACATTATAGAG
AAAGATATGGTGGTGATGACTGATAGAAGAAAGAGAGATGGTGAAATAGTTTTGTGGAATGTTATGATTGATGGTTATAT
GAGACTTGGTGATTGTAAAGCTGCACGGATGTTGTTTGATAAAATGCGTCAAAGAAGCGTTGTTTCGTGGAATACGATGA
TATCGGGTTATTCGCTGAACGGGTTTTTCAAAGATGCTGTTGAGGTTTTTCGTGAGATGAAGAAAGGGGATATTAGACCG
AATTATGTTACTTTGGTTAGTGTTCTTCCTGCTATTTCACGGCTTGGGTCTTTAGAGTTGGGAGAATGGTTGCATTTGTA
TGCAGAGGATAGTGGAATTAGGATTGATGATGTGCTTGGCTCTGCTTTGATTGATATGTATTCGAAATGTGGGATCATTG
AGAAAGCGATTCATGTATTTGAGAGGTTACCTAGAGAGAACGTGATTACTTGGAGTGCGATGATTAACGGGTTTGCTATA
CATGGCCAGGCAGGTGATGCTATTGACTGTTTTTGTAAAATGAGGCAGGCTGGAGTTCGACCTAGTGATGTTGCCTACAT
TAATCTTTTGACTGCTTGTAGCCATGGCGGGTTGGTAGAAGAAGGAAGGAGATATTTCAGTCAGATGGTGAGTGTGGATG
GTTTAGAGCCTAGGATTGAACACTACGGGTGTATGGTTGA
>AT5G48940.1 | chr5:19843745-19846744 FORWARD LENGTH=3000
ATGCATGGGTAATTATGTTTTTAAGTGAACAAGTTTCTATGTCTAAAGTTTTTGTTTTATCTATATATGACGTTGAGATG
AACTCGGTGTTTCAAACCAAGAAAAATTAACGGAGACTAATCTCGTCTTACCTTTTACATTTTCTTCCGTCAAGGCGTCA
AGTTGATTTTTTTTTGAAAATCAAATAAAGAAAAAACTAGTGAAAACAGATATGAGGAGGTCATAACTCATAACTGTGAC
TCACGAGATAAATCATGTATCGTGGCTGACGGTCACGGAACCTTTTGCTTTGTACCCATTTTTTCGAGGTTTGTCCAGGA
AGGCGGATAATTAGTGTACCTTCACTATATACTCTATAACTTAATAATTTTATATCAATTAGATACAAATGTTTAATTAA
AAAATAAAATAGCAAACCCTTAACCAAGACCAGTGTGTATATTAAGTAACGAAATAAAATTGAACAGAAATTGTTGACCA
GATAAATAATAAGTATAGATTCATGTTTTAGTTTTTTTTTAACTTCAATTTTCAGATTTTTTTTGTAGTCTAAAGTTTGG
TTGATGAAAATAAAATAAAATAAAAGAAAAATCTATATTTACGGAAATATATCTCTTACAAATAATTCTTTGCAAATGTG
GAAGACCTATTATACATATAGACATATATATTAACACAATCATTATGAGTAAGTATCTTAATATTATAAATTGATGAAAA
TGTTAAAAAGGTTATAAATCTATATATATTTGTCTATTTAAAAATGGTTGAAAATCTTCTTTTCAAAAAATCAATAATTG
TTTTTATGAAACAGTGAAGCTTAATCTTTAAGAAGTCCCTCAAACAATTTTTACCATAAAATAAGATTTCAAATTATAAC
ATACCTAATAGTTTTATCTATATATTCTAACTATCCATGTTCCTATGGTATAATAATATCTTCTAACATTATTTTTGAAA
CTTGTTTCTCTCTAGTTTTTTTTTTTTCTCAAAGCGAGATCCAAGTTTATTTCAAGAGTTACCAACATAAACAATGGCAA
CAAATAAATTTTTATCTATTTTGTTGCTTTCGTTGATGGCGTTTGCTGCTATTCTGCTGCCAATGATTTCAGGTAACACA
TCTATTATCTATTAAAATTTGGTTTGTAATGTTATGATAAATAATTCTACTTTAAATATGAAAGTTACCGTGTGTTTCTA
TGAAAAACAAAACCTAACCTAATTTTTTGTTGAAGGTTTTAATTAGCTCATGGGTGTTAAACATAAACTATCAAAAAATA
TAACCAAAAAAATAAAGTTTTTAAGTTGTATATTTACTTTTATGTGAAAATATTTCTACTCCACTACGACAAAATGTCAC
TTTTGTAGGTTTTTTGTGAAGGTCACAAATTTTAGATTACGAGTGCAATTAGAGTAACACAAATATTTGATTTTGAACTA
AACAGTCGTGGTTTTAAAAATAGTGTTCAAAATCAGAAGAAGAAAATTGCACTATGTAGTAAGAAAATAGTCGTTTATTG
AAATTGATCAATTTTTATTTTAGAGTCGTTTAATTTGTTTGTTTATAAACTAAACAGGACAAATCATAACATGTTTACCG
GGCGAATGTACAAACCCATCGGAATGCAATGCAGCTTGCAAATCAAATGGATACAAAGGAGGGGCTTGTGTAAGCATGAG
CATAGGCTCAACAACCGGTGCTTGTTGCTGTAAACCTAATTTCAAATCTCAAGATTCTTTCAAATCTAATGATATCATTA
TTAATAATAATTAGTACATCATTAGATATATGTATTTTGATATGAATAAAAATATATTCAAATATGTTTCGATATTGAAC
CATCTATAATATGGATAATCATTCGTAAGTTATAGTACGATCCAAACATTTGATCGTATATATTAATAAAGCATACGAAT
GCTGAAATTTATGTTAACTATACTCATAGAAATTTATTTATATCTGCCATACCAATACAATTTAAAAGATTTTTCAATTA
AATGAGAGATAAATAATTTATTTTGATTATTTTTTTGTTTCTGTTTTGTCAACAATATGTAATATGCCGATTCTAAAAAA
AAAATCATACTCTATATCATATATTGTCTAACCCTCTAGTTAGTTCAAACAACATAAGTAAGATAACAAGAATTAAAAAT
AAATTTAAATGATTTTGATATCATATATTGAATTAAAATTTCAAATTCTATCAAAATTCATGATTAAATTAACACATCCA
AATGCCGAAAAAAAAAAAAAAAAAAATTAACACATCCAAAAATTGTCACAAATCGTACTAAAGGCCCAGTAAGTCTTTTT
GTCAATAAGTCCATTAAGCCCAACAAACCTCTTCTTCTCTTTCGTTTTATGACATCAATCCATTTGAAGCAAACAAATCA
GACGTAACCGAACAAAAAAAAAAAGTTGGTTTGATCGATCGTTAAAACCTAAGAAATGGATCCAAAATCGCCGGAATTTA
TCATTGATCAGCCGCTTAAAATCTTAGGATTTGTATTCGATGAGCTCTCCGCCACCAGAGTCTCCGGCCACCTCACCCTA
ACTGAAAAATGTTGCCAGCCGTTCAAAGTCTTGCACGGCGGCGTATCGGCTCTGATCGCTGAGGCACTCGCCAGTCTCGG
CGCCGGAATCGCCTCTGGTTTTAAACGCGTCGCTGGAATCCATCTCTCTATTCACCACCTCCGTCCTGCTGCTCTCGGCG
AAATTGTCTTCGCCGAATCTTTTCCAGTCTCAGTCGGCAAAAATATTCAGGTAACCTATACATAACACTGACCAATACAC
ATATATACGCAGCTATCTTTAGACTTTAATGTATATAAAATTATATTAACTAGAAAAGTTTTTAGTAATATTAAATTTTA
ATATTGTGTCAAAGTAATGTAAAAATAAATTTTTTTTAAATGTAAAAAAAAAAATTAATATTTTGTTGAAGAAGTTAAAT
ATAATTCTGCAATTTGAGAGATAACATAAGATAAATTTTC
>AT5G48945.1 | chr5:19845519-19848518 FORWARD LENGTH=3000
TACATCATTAGATATATGTATTTTGATATGAATAAAAATATATTCAAATATGTTTCGATATTGAACCATCTATAATATGG
ATAATCATTCGTAAGTTATAGTACGATCCAAACATTTGATCGTATATATTAATAAAGCATACGAATGCTGAAATTTATGT
TAACTATACTCATAGAAATTTATTTATATCTGCCATACCAATACAATTTAAAAGATTTTTCAATTAAATGAGAGATAAAT
AATTTATTTTGATTATTTTTTTGTTTCTGTTTTGTCAACAATATGTAATATGCCGATTCTAAAAAAAAAATCATACTCTA
TATCATATATTGTCTAACCCTCTAGTTAGTTCAAACAACATAAGTAAGATAACAAGAATTAAAAATAAATTTAAATGATT
TTGATATCATATATTGAATTAAAATTTCAAATTCTATCAAAATTCATGATTAAATTAACACATCCAAATGCCGAAAAAAA
AAAAAAAAAAAATTAACACATCCAAAAATTGTCACAAATCGTACTAAAGGCCCAGTAAGTCTTTTTGTCAATAAGTCCAT
TAAGCCCAACAAACCTCTTCTTCTCTTTCGTTTTATGACATCAATCCATTTGAAGCAAACAAATCAGACGTAACCGAACA
AAAAAAAAAAGTTGGTTTGATCGATCGTTAAAACCTAAGAAATGGATCCAAAATCGCCGGAATTTATCATTGATCAGCCG
CTTAAAATCTTAGGATTTGTATTCGATGAGCTCTCCGCCACCAGAGTCTCCGGCCACCTCACCCTAACTGAAAAATGTTG
CCAGCCGTTCAAAGTCTTGCACGGCGGCGTATCGGCTCTGATCGCTGAGGCACTCGCCAGTCTCGGCGCCGGAATCGCCT
CTGGTTTTAAACGCGTCGCTGGAATCCATCTCTCTATTCACCACCTCCGTCCTGCTGCTCTCGGCGAAATTGTCTTCGCC
GAATCTTTTCCAGTCTCAGTCGGCAAAAATATTCAGGTAACCTATACATAACACTGACCAATACACATATATACGCAGCT
ATCTTTAGACTTTAATGTATATAAAATTATATTAACTAGAAAAGTTTTTAGTAATATTAAATTTTAATATTGTGTCAAAG
TAATGTAAAAATAAATTTTTTTTAAATGTAAAAAAAAAAATTAATATTTTGTTGAAGAAGTTAAATATAATTCTGCAATT
TGAGAGATAACATAAGATAAATTTTCACGTATTAGTAAGTAAAAGTGACAAGTTATGTTTTATAACCAGGTGATTTTTAA
AAAATGAAATTTGTTTTGATGCAATATCGTGTGAAAAGTAAGAAAACTAATATATGCAATACCATATTTAAATTGTGAAC
CTTATTAATTTCACCTAAAATGAAAATTGGAAAACTTTTTCATGTATTTGATAGACTTGTGAGTTTGAATTGTATAAATT
TCCGGCAAGCAAAAGCAGCTCGTGTACCAAGTTGTCGGAAACTTTAATTTTGTTAGCATGCATTGGACTAAACCAACGCA
AATATTTTATTTTATTTATCGTAGACTGAAGACCTAAAGAGTAAAATGAATGTGAAAGTGACACGTTGTGTGGAGTATTT
TGTATCTAACTAGGTGTGGGAGGTCCGGTTATGGAAAGCTAAGAAAACCGAGACACCGGACAACAAAATAATGGTATCAA
CATCACGGGTTACTCTCTTCTGCGGTTTACCTATACCGGACCATGTTAAAGATGCTCCAGACGAGCTGAAGAAAGTTATA
TCCAAATTATAAATTCAAATTGTATCTATCTCATTTTGTTAGGAATAAGAACAATTTTAGTTTGGTTTTATTGTACGAAC
CAAACGTTTTAATAAATTGTTGTACCAAACATGAGATATTATAAGGTTATAAAAATTGACAAGTTATTGTGGGTTTAGTT
TGTAGATCATTTTGAAATATAGTATTAATAGACTATTTTGTTGAAACGTCCAAATCGTATAGATGGGGTAACAAAACTAA
ACTCCTTTATATGATTCTTTTGCATAAAATTCTGTCTTTGTAATAACTGAATCATACATACTTTTTTAGTTTGATACGCA
TAATATAATTACCACAACTATGTAGTGCATTTAAGATATCTTTCTTCATATTATAAATGTGTATCAATACCATTTAAATC
TTCGTATACAAAGAAAAAAAACAAGATGGATATTAGTTTTTCGATGGAGATATTATTTGGTTGAGTTCTTTCTTCTTGAG
ACAACAACATCCAGTGTGGAGTCTAAATGTTCCACAATACCATCCATTTGTATACCCGTGGCTTAAGCAAATCTGATCAC
ATACGCTTGTACACTCGGACCGATAACACATGGCGTCATGAACGTCAATAGCGTTTATTTTAGCTGTAAAAGATATCATA
AAAATCTATTATATATGATAGATCATCATTTATGTTTATATTTAGAGAGCTCTACATTGAGATTCGATCACGATCAAACG
GTAAGGTTACTTCACGATAAACTAACGAAGATAGTGTATTTTGCTGAATGATGTAAATTATATTAAAAAAAAATATAAGG
TATATATATAAACAAACGAAGGTAATATGGTTTAGATCAAGAAAATACCCTAATAGAAATCAAAAAGTTTGTGTATATGT
TTTATGAATTTGTAAATTGACTTACCGGCCATCGCAAACAAGAGAACAATTGTTATGGCAGTCAGTATATGTGAATGTTT
CTGGTTCTGCATTTTTTTGTTTTGAGGTGTCACTAGCTAATAGCTATTACTTTGTTTTCTCTTTGTTTTTAGATGTATCC
ATTGAGATTAAAGTGCTCTTATATAGGGGTTTGGTTTTCGCAGATAAAATTAATCAATTTAGCTGGATTTTATTCTATAC
CCACAAAATAAATTTATAAAAGCTAAGATATAATTTTGATATGATGGTTCATGAAAGTGTCAACTTTGGTTAGATTTAAA
CCTGCATAACGCATTATGAAATTGACTATATATATATTAA
>AT5G48950.2 | chr5:19847132-19850131 FORWARD LENGTH=3000
GTGTGGGAGGTCCGGTTATGGAAAGCTAAGAAAACCGAGACACCGGACAACAAAATAATGGTATCAACATCACGGGTTAC
TCTCTTCTGCGGTTTACCTATACCGGACCATGTTAAAGATGCTCCAGACGAGCTGAAGAAAGTTATATCCAAATTATAAA
TTCAAATTGTATCTATCTCATTTTGTTAGGAATAAGAACAATTTTAGTTTGGTTTTATTGTACGAACCAAACGTTTTAAT
AAATTGTTGTACCAAACATGAGATATTATAAGGTTATAAAAATTGACAAGTTATTGTGGGTTTAGTTTGTAGATCATTTT
GAAATATAGTATTAATAGACTATTTTGTTGAAACGTCCAAATCGTATAGATGGGGTAACAAAACTAAACTCCTTTATATG
ATTCTTTTGCATAAAATTCTGTCTTTGTAATAACTGAATCATACATACTTTTTTAGTTTGATACGCATAATATAATTACC
ACAACTATGTAGTGCATTTAAGATATCTTTCTTCATATTATAAATGTGTATCAATACCATTTAAATCTTCGTATACAAAG
AAAAAAAACAAGATGGATATTAGTTTTTCGATGGAGATATTATTTGGTTGAGTTCTTTCTTCTTGAGACAACAACATCCA
GTGTGGAGTCTAAATGTTCCACAATACCATCCATTTGTATACCCGTGGCTTAAGCAAATCTGATCACATACGCTTGTACA
CTCGGACCGATAACACATGGCGTCATGAACGTCAATAGCGTTTATTTTAGCTGTAAAAGATATCATAAAAATCTATTATA
TATGATAGATCATCATTTATGTTTATATTTAGAGAGCTCTACATTGAGATTCGATCACGATCAAACGGTAAGGTTACTTC
ACGATAAACTAACGAAGATAGTGTATTTTGCTGAATGATGTAAATTATATTAAAAAAAAATATAAGGTATATATATAAAC
AAACGAAGGTAATATGGTTTAGATCAAGAAAATACCCTAATAGAAATCAAAAAGTTTGTGTATATGTTTTATGAATTTGT
AAATTGACTTACCGGCCATCGCAAACAAGAGAACAATTGTTATGGCAGTCAGTATATGTGAATGTTTCTGGTTCTGCATT
TTTTTGTTTTGAGGTGTCACTAGCTAATAGCTATTACTTTGTTTTCTCTTTGTTTTTAGATGTATCCATTGAGATTAAAG
TGCTCTTATATAGGGGTTTGGTTTTCGCAGATAAAATTAATCAATTTAGCTGGATTTTATTCTATACCCACAAAATAAAT
TTATAAAAGCTAAGATATAATTTTGATATGATGGTTCATGAAAGTGTCAACTTTGGTTAGATTTAAACCTGCATAACGCA
TTATGAAATTGACTATATATATATTAAGAAAGAGATAATTCTCATTTAATTTTTAGTAAAATAATTACTCAATTTTATAT
TATACCAGAAACAAAGTGGGTTCAAAAATTATTAAGGCTATATCATATGTAAATACAATTAAGAAACATTTATGTAAGAA
AATTAGAAACTGAAATTTCATATCAAGAATTAACAAAGAAAACATTAATAAAATTTCTTGTTACCTTAAATATACCATTT
TATTTAAATGAACATTAAATCATAGTATTTTAGATTTAAGAAAAAAGAACTACACAGAAATTTCTTTAATAAATCTAATA
TATATGAAAATAAATAGAAAGCACTACTGAAAGAAGATCCATATAAATTAAAGATAGTTTGGTCAATGCCAATCATCATT
TTGAACCAAATCCACATTTAAGGAAAATTGATGTTATTCTTTAACCCGAAAACATGTTCTTGTCTTTGCACATGTGTCTC
GCCCTATTTTTTATTTCTTCATTCAACAAGTCAAAATGAATCTATTTTACTACATGATCTCTATAAACGAATGTCATAAA
GATTTTATGGCCTTCAAACTTGGTCTCAACATCGATCATGTATATGATTATCTGATTCATCCATATAGAAGAGGGCTAAC
CCGCCCCTTGTACCTTGCTTTGGCCTTAAAAAGGTTTTCAAGAATTTACTTTCTTTCTTATTTGATTTTAACTTTGTAAA
TGTCACATTTTTCCGTTAATTAATTCTTTCGCTGAGTGACAAATATGTTAATATGACATTTATCATCAAGATATATATTT
TATCATATTTTTGATACATGACTATCAAACAAACGTCACACTATTGGTCAGAGATTATTCGACATAATCCATAAGAAGTT
GTAAATATATCATCAAGTGTGAATAAATGTATATAAATATTATTAAAAAAAAAAATTAGTAGTTGCTTTTTCGCGATTCG
TGCGAATAGATTCTGATGCCAAATTTGGATATTATTAAGAGCACATGTTTCTCCTTGTGTCGTGTCTTTTATTTAAGAGA
GAATCATCATCTCTCACTCTCATCTTCTAGAAGTTAAAACATCACGCCATCTTCCGAATTCAAACGCCGATGTTCTGTCG
TTTTCTGTCTCACATATTGGAACGAGCGTAAAGATGCCTAATTTCTCAGTTAACGTTCCCCAACTCTCATCTCTTTACAG
TACAAAAACGCCCAAAGTGAGAATGAATCTATGTGCCGATCAGGTGTTCGATAAAAAGCTTCTGTGGAGAGATATGTCAA
CGAAGATGAAATTTCCTTCTTTTTCTGCTGCGGAATTACCTGATTTGAGGAAAAGTAACAAGAGGAGGGGATCTCTTAGG
ATGATCAAGTGCAGAGCCGCCGGAGCTGACGGTGGACGCGTGGCTGTTGGGGATGATGTGTTTTCGGTTACTACTTCTTC
TAAGTATGAAGTTGACTATCTGGGTCAAAGTACTAAGGGAGATTTGAATCTCAAGCTTGACCCTCTTCAGTCATTTGGTA
TATATACAATCTTCCTTTTTGTTTTGTTAGTTTTCGAAATTCAGATTGGTTTTAGTGAAATGTGGGATAAAGTTTTGGTC
TTTGGTTAGGGAACTTGATTTTGGTTGATGTTTGTTTAAT
>AT5G48950.1 | chr5:19847291-19850290 FORWARD LENGTH=3000
ATTCAAATTGTATCTATCTCATTTTGTTAGGAATAAGAACAATTTTAGTTTGGTTTTATTGTACGAACCAAACGTTTTAA
TAAATTGTTGTACCAAACATGAGATATTATAAGGTTATAAAAATTGACAAGTTATTGTGGGTTTAGTTTGTAGATCATTT
TGAAATATAGTATTAATAGACTATTTTGTTGAAACGTCCAAATCGTATAGATGGGGTAACAAAACTAAACTCCTTTATAT
GATTCTTTTGCATAAAATTCTGTCTTTGTAATAACTGAATCATACATACTTTTTTAGTTTGATACGCATAATATAATTAC
CACAACTATGTAGTGCATTTAAGATATCTTTCTTCATATTATAAATGTGTATCAATACCATTTAAATCTTCGTATACAAA
GAAAAAAAACAAGATGGATATTAGTTTTTCGATGGAGATATTATTTGGTTGAGTTCTTTCTTCTTGAGACAACAACATCC
AGTGTGGAGTCTAAATGTTCCACAATACCATCCATTTGTATACCCGTGGCTTAAGCAAATCTGATCACATACGCTTGTAC
ACTCGGACCGATAACACATGGCGTCATGAACGTCAATAGCGTTTATTTTAGCTGTAAAAGATATCATAAAAATCTATTAT
ATATGATAGATCATCATTTATGTTTATATTTAGAGAGCTCTACATTGAGATTCGATCACGATCAAACGGTAAGGTTACTT
CACGATAAACTAACGAAGATAGTGTATTTTGCTGAATGATGTAAATTATATTAAAAAAAAATATAAGGTATATATATAAA
CAAACGAAGGTAATATGGTTTAGATCAAGAAAATACCCTAATAGAAATCAAAAAGTTTGTGTATATGTTTTATGAATTTG
TAAATTGACTTACCGGCCATCGCAAACAAGAGAACAATTGTTATGGCAGTCAGTATATGTGAATGTTTCTGGTTCTGCAT
TTTTTTGTTTTGAGGTGTCACTAGCTAATAGCTATTACTTTGTTTTCTCTTTGTTTTTAGATGTATCCATTGAGATTAAA
GTGCTCTTATATAGGGGTTTGGTTTTCGCAGATAAAATTAATCAATTTAGCTGGATTTTATTCTATACCCACAAAATAAA
TTTATAAAAGCTAAGATATAATTTTGATATGATGGTTCATGAAAGTGTCAACTTTGGTTAGATTTAAACCTGCATAACGC
ATTATGAAATTGACTATATATATATTAAGAAAGAGATAATTCTCATTTAATTTTTAGTAAAATAATTACTCAATTTTATA
TTATACCAGAAACAAAGTGGGTTCAAAAATTATTAAGGCTATATCATATGTAAATACAATTAAGAAACATTTATGTAAGA
AAATTAGAAACTGAAATTTCATATCAAGAATTAACAAAGAAAACATTAATAAAATTTCTTGTTACCTTAAATATACCATT
TTATTTAAATGAACATTAAATCATAGTATTTTAGATTTAAGAAAAAAGAACTACACAGAAATTTCTTTAATAAATCTAAT
ATATATGAAAATAAATAGAAAGCACTACTGAAAGAAGATCCATATAAATTAAAGATAGTTTGGTCAATGCCAATCATCAT
TTTGAACCAAATCCACATTTAAGGAAAATTGATGTTATTCTTTAACCCGAAAACATGTTCTTGTCTTTGCACATGTGTCT
CGCCCTATTTTTTATTTCTTCATTCAACAAGTCAAAATGAATCTATTTTACTACATGATCTCTATAAACGAATGTCATAA
AGATTTTATGGCCTTCAAACTTGGTCTCAACATCGATCATGTATATGATTATCTGATTCATCCATATAGAAGAGGGCTAA
CCCGCCCCTTGTACCTTGCTTTGGCCTTAAAAAGGTTTTCAAGAATTTACTTTCTTTCTTATTTGATTTTAACTTTGTAA
ATGTCACATTTTTCCGTTAATTAATTCTTTCGCTGAGTGACAAATATGTTAATATGACATTTATCATCAAGATATATATT
TTATCATATTTTTGATACATGACTATCAAACAAACGTCACACTATTGGTCAGAGATTATTCGACATAATCCATAAGAAGT
TGTAAATATATCATCAAGTGTGAATAAATGTATATAAATATTATTAAAAAAAAAAATTAGTAGTTGCTTTTTCGCGATTC
GTGCGAATAGATTCTGATGCCAAATTTGGATATTATTAAGAGCACATGTTTCTCCTTGTGTCGTGTCTTTTATTTAAGAG
AGAATCATCATCTCTCACTCTCATCTTCTAGAAGTTAAAACATCACGCCATCTTCCGAATTCAAACGCCGATGTTCTGTC
GTTTTCTGTCTCACATATTGGAACGAGCGTAAAGATGCCTAATTTCTCAGTTAACGTTCCCCAACTCTCATCTCTTTACA
GTACAAAAACGCCCAAAGTGAGAATGAATCTATGTGCCGATCAGGTGTTCGATAAAAAGCTTCTGTGGAGAGATATGTCA
ACGAAGATGAAATTTCCTTCTTTTTCTGCTGCGGAATTACCTGATTTGAGGAAAAGTAACAAGAGGAGGGGATCTCTTAG
GATGATCAAGTGCAGAGCCGCCGGAGCTGACGGTGGACGCGTGGCTGTTGGGGATGATGTGTTTTCGGTTACTACTTCTT
CTAAGTATGAAGTTGACTATCTGGGTCAAAGTACTAAGGGAGATTTGAATCTCAAGCTTGACCCTCTTCAGTCATTTGGT
ATATATACAATCTTCCTTTTTGTTTTGTTAGTTTTCGAAATTCAGATTGGTTTTAGTGAAATGTGGGATAAAGTTTTGGT
CTTTGGTTAGGGAACTTGATTTTGGTTGATGTTTGTTTAATTGAGATAAATAAGAGCTAAAAAGATCGAACCTTTGTTGT
GAATGTCACGTTGTATGAGCAAAATGTAACTTTGGTGTATCTATGTAGGAGATGGGCAGGCTACATTGGAGGGTCCCATT
GAGGAGGTAGCGAGAACAGAGGCTCAAGCGGCTGAAAATT
>AT5G48953.1 | chr5:19844711-19847710 REVERSE LENGTH=3000
TATCCATCTTGTTTTTTTTCTTTGTATACGAAGATTTAAATGGTATTGATACACATTTATAATATGAAGAAAGATATCTT
AAATGCACTACATAGTTGTGGTAATTATATTATGCGTATCAAACTAAAAAAGTATGTATGATTCAGTTATTACAAAGACA
GAATTTTATGCAAAAGAATCATATAAAGGAGTTTAGTTTTGTTACCCCATCTATACGATTTGGACGTTTCAACAAAATAG
TCTATTAATACTATATTTCAAAATGATCTACAAACTAAACCCACAATAACTTGTCAATTTTTATAACCTTATAATATCTC
ATGTTTGGTACAACAATTTATTAAAACGTTTGGTTCGTACAATAAAACCAAACTAAAATTGTTCTTATTCCTAACAAAAT
GAGATAGATACAATTTGAATTTATAATTTGGATATAACTTTCTTCAGCTCGTCTGGAGCATCTTTAACATGGTCCGGTAT
AGGTAAACCGCAGAAGAGAGTAACCCGTGATGTTGATACCATTATTTTGTTGTCCGGTGTCTCGGTTTTCTTAGCTTTCC
ATAACCGGACCTCCCACACCTAGTTAGATACAAAATACTCCACACAACGTGTCACTTTCACATTCATTTTACTCTTTAGG
TCTTCAGTCTACGATAAATAAAATAAAATATTTGCGTTGGTTTAGTCCAATGCATGCTAACAAAATTAAAGTTTCCGACA
ACTTGGTACACGAGCTGCTTTTGCTTGCCGGAAATTTATACAATTCAAACTCACAAGTCTATCAAATACATGAAAAAGTT
TTCCAATTTTCATTTTAGGTGAAATTAATAAGGTTCACAATTTAAATATGGTATTGCATATATTAGTTTTCTTACTTTTC
ACACGATATTGCATCAAAACAAATTTCATTTTTTAAAAATCACCTGGTTATAAAACATAACTTGTCACTTTTACTTACTA
ATACGTGAAAATTTATCTTATGTTATCTCTCAAATTGCAGAATTATATTTAACTTCTTCAACAAAATATTAATTTTTTTT
TTTACATTTAAAAAAAATTTATTTTTACATTACTTTGACACAATATTAAAATTTAATATTACTAAAAACTTTTCTAGTTA
ATATAATTTTATATACATTAAAGTCTAAAGATAGCTGCGTATATATGTGTATTGGTCAGTGTTATGTATAGGTTACCTGA
ATATTTTTGCCGACTGAGACTGGAAAAGATTCGGCGAAGACAATTTCGCCGAGAGCAGCAGGACGGAGGTGGTGAATAGA
GAGATGGATTCCAGCGACGCGTTTAAAACCAGAGGCGATTCCGGCGCCGAGACTGGCGAGTGCCTCAGCGATCAGAGCCG
ATACGCCGCCGTGCAAGACTTTGAACGGCTGGCAACATTTTTCAGTTAGGGTGAGGTGGCCGGAGACTCTGGTGGCGGAG
AGCTCATCGAATACAAATCCTAAGATTTTAAGCGGCTGATCAATGATAAATTCCGGCGATTTTGGATCCATTTCTTAGGT
TTTAACGATCGATCAAACCAACTTTTTTTTTTTGTTCGGTTACGTCTGATTTGTTTGCTTCAAATGGATTGATGTCATAA
AACGAAAGAGAAGAAGAGGTTTGTTGGGCTTAATGGACTTATTGACAAAAAGACTTACTGGGCCTTTAGTACGATTTGTG
ACAATTTTTGGATGTGTTAATTTTTTTTTTTTTTTTTTTCGGCATTTGGATGTGTTAATTTAATCATGAATTTTGATAGA
ATTTGAAATTTTAATTCAATATATGATATCAAAATCATTTAAATTTATTTTTAATTCTTGTTATCTTACTTATGTTGTTT
GAACTAACTAGAGGGTTAGACAATATATGATATAGAGTATGATTTTTTTTTTAGAATCGGCATATTACATATTGTTGACA
AAACAGAAACAAAAAAATAATCAAAATAAATTATTTATCTCTCATTTAATTGAAAAATCTTTTAAATTGTATTGGTATGG
CAGATATAAATAAATTTCTATGAGTATAGTTAACATAAATTTCAGCATTCGTATGCTTTATTAATATATACGATCAAATG
TTTGGATCGTACTATAACTTACGAATGATTATCCATATTATAGATGGTTCAATATCGAAACATATTTGAATATATTTTTA
TTCATATCAAAATACATATATCTAATGATGTACTAATTATTATTAATAATGATATCATTAGATTTGAAAGAATCTTGAGA
TTTGAAATTAGGTTTACAGCAACAAGCACCGGTTGTTGAGCCTATGCTCATGCTTACACAAGCCCCTCCTTTGTATCCAT
TTGATTTGCAAGCTGCATTGCATTCCGATGGGTTTGTACATTCGCCCGGTAAACATGTTATGATTTGTCCTGTTTAGTTT
ATAAACAAACAAATTAAACGACTCTAAAATAAAAATTGATCAATTTCAATAAACGACTATTTTCTTACTACATAGTGCAA
TTTTCTTCTTCTGATTTTGAACACTATTTTTAAAACCACGACTGTTTAGTTCAAAATCAAATATTTGTGTTACTCTAATT
GCACTCGTAATCTAAAATTTGTGACCTTCACAAAAAACCTACAAAAGTGACATTTTGTCGTAGTGGAGTAGAAATATTTT
CACATAAAAGTAAATATACAACTTAAAAACTTTATTTTTTTGGTTATATTTTTTGATAGTTTATGTTTAACACCCATGAG
CTAATTAAAACCTTCAACAAAAAATTAGGTTAGGTTTTGTTTTTCATAGAAACACACGGTAACTTTCATATTTAAAGTAG
AATTATTTATCATAACATTACAAACCAAATTTTAATAGATAATAGATGTGTTACCTGAAATCATTGGCAGCAGAATAGCA
GCAAACGCCATCAACGAAAGCAACAAAATAGATAAAAATTTATTTGTTGCCATTGTTTATGTTGGTAACTCTTGAAATAA
ACTTGGATCTCGCTTTGAGAAAAAAAAAAAACTAGAGAGA
>AT5G48960.1 | chr5:19853383-19856382 FORWARD LENGTH=3000
CGGTTGTGACCAAAGTTGAGGCAACTTGTGTGTTGTAATATTTTTAGATGAAAAAACTGTGGATAGAAGAAATGTAACAA
TAGAAATTCTTAAGCTCAAAAGTCTACTTTATGTATAAAATGTGTATTCTTATTCTCTGAATTGAAGTTAAAGCTGGCCT
TGGTTGGTATGTTGCTGTTGTTTTTATTTACTGTCTTATCTTTTTTAAGCTTTTTCAGGCTGACATCAGAGGCAGATTGT
GCAAATGACTACTTTTAGAGAAACATTATACTTTGAGATTTTGTGAATTCTGATGACTGTTATATCAACCACTAGACACT
AGACAGTGCAGACTTCTATATAAACAATCGATTCGTTGTGAGCACACAATTCATTACTTCAATTGCAAGAGAATTAATAA
GAAATCTCTCAATCTCTTTATTATTCAGTATCTCGATCTTTCGCAGATAACAAATTTGTGATATTACTATACGAAACATC
TAAGACCTATGATGCAGAAAACGCACCGTTTTCCTTACGTCAAAGTTTGAAACATACGGACTCTTCTCTGTCGTTCTTAT
TCGCTCTTCTGGATTTTGTTTCTCCAAGCAAAAAAAACTCCGACTTTCAACGAAAACTCAGTGCCTCGTCCCTCTCTTTC
AAAAAGGTACTCTTTTTTTATCACCCAGCTTAGTTTTTAGGGTTCAATTTTGGATCTTAGGGTTCCGTAATTTTAAGATT
CTCGAAACATCTTTTTGCCTTGCGTTAGCTGAGGATTAGAATCCCAATTTGAGTTGGATACCTAAAAGTCAGATTCTTTT
TTGTTGTAAATTTGAAGGTTTTTGGTTATGGCGACGAAGAAAGTGATAGCTATATGTCAGTCAGGAGGAGAGTTTGTAAC
TAATAAAGATGGCTCATTAGCTTATTCTGGTGGTGATGCTTATGCCATAGACATCGATCAGGACACTTGTATGAGCGATT
TCAAATCCGAATTAGCTGAAAATTTCGGGTTTAGTTGGGAGAATATGACACTCAAGTACTTCCTCCCTGGAAACAAGAAA
ACCTTAATTACTATCTCTAAGGATAAAGATTTCCAACGCATGGTTAGCTTTTCCGCAGACGCACCAAATGTCGAAATCTT
CGTCTTACCCGAAGAAGCCGAAGCAAGGAATGTCTCCAACATGCCAGCTAGTAGGTGTGTGTTCTAGTTCTAAGACCTAA
CGGTTTATCGACATTGTTTATGATTGTAATGACTGATGTGTGGATTTCTGTATTTGACAGATCAAGTAGGACAACTGCAT
CAGAAGCAGTGGTACCTGTAGTGTCTGCAGGAGATATTGTTGTGGGAGATGATATGATAGCAAATGATTTTCAGATTGAA
ATGGGTATAATGCCTGAAGAAAGCAGCCCTTTGCCGTGTAATTTTGTTTTGACTGATGAGAAACAACATATAAAAGCTGC
ACAGCAGTGGGAAAACGCTATTACGGGTGTTGATCAAAGGTTCAATAGCTTTACTGAGTTCCGAGATGCGTTGCACAAGT
ACTCGATCGCACATGGGTTTACTTACAAGTACAAGAAGAACGATAGCCATCGTGTTTCAGTCAAATGCAAAGCTCAAGGT
TGTCCATGGCGTATCACTGCATCGAGGCTTTCGACTACGCAGCTGATTTGCATTAAGAAAATGAATACGAGGCACACGTG
TGAGAGAGCGGTTGTGAAAGCTGGTTACCGTGCAAGTAGAGGTTGGGTTGGAAGTATCATAAAGGAGAAGTTGAAAGCTT
TTCCAGATTACAAACCGAAGGATATTGCAGAGGATATCAAAAGAGAGTATGGGATTCAACTGAATTACTCGCAGGCATGG
AGAGCTAAAGAGATTGCTAGAGAGCAGCTTCAAGGTTCTTATAAAAAGGCATATAGTCAACTTCCTTCTTTCTGCAAGAA
GATCAGGGAGACAAATCCTGGAAGTATTGCCATTTTCATGACAAAAGAAGATTCGAGTTTCCATCGGCTTTTCATATCGT
TCTATGCATCAATATCTGGGTTTAGACAAGGTTGTCGTCCTCTCCTTTTCCTTGACACCGCCGACTTAAACTCTAAGTAC
CAAGGGGTTATGCTTGTTGCTACAGCTCCTGATGCCGAAGATGGAATATTTCCAGTAGCTTTTGCAGTTGTGGATGCTGA
GACAGAAGATAACTGGGTTTGGTTTTTGGAGCACCTCAAATTGGCACTGGCCGATCCCCGGACAATCACATTTGTTGCAG
ATTTTCAAAACGGTCTGAAGACTGCATTACCTCTGGTATTTGAAAAGCAACACCATCATGCCTATTGTCTGCGCCACCTC
GCTGAGAAATTAAACATGGACTTGCAGGCTCAGTTTTCTCATGAAGCAAGACGGTTTATACTCAATGATTTCTATGCTGC
TGCTTATGCGACACAACCTGATGCATATTACCGTTCCTTGGAAAATATAAAAAGCATTTCCCCTGATGCTTATACTTGGG
TTATCGAAAGTGAGCCTCTCCATTGGGCAAATGCTTTGTTTGAAGGAGAGAGATATAACCACATGAACTCCATTTTTGGG
CTAGATTTCTACAGCTGGGTTTCTGAAGCACATGAGTTGCCCATAACTCAAATGATAGACGAACTTCGAGCAAAGTTGAT
GCAATCAATATATACCCATCAGGTACAATCCCGGGAATGGATTGTTTCAACGCTAACACCAACCAACGAAGAGAAGCTAC
AGAAAGAAATAGAACTTGCAAGGTCACTTCAGGTCTCAGCGCCTCACAATAGCTTATTCGAGGTTCATGGTGAAACCATC
AACTTAGTTGACATCAATCAGTGTGATTGCGACTGTAAGGTATGGAGACTAACGGGTTTACCGTGTAGCCACGCAGTTGC
AGTGGTTGAATGCATAGGGAAAAGCCCTTATGAATACTGCTCCAGATACTTTACCTCAGAGAGTTACCGTTTAACGTATG
CTGAGTCCATTAACCCTGTCCCTAACACAACAATGACGAT
>AT5G48970.1 | chr5:19854028-19857027 REVERSE LENGTH=3000
AGATTTTACTCTTTTGATACTTATATCTTACTGTCTCTAGCATTTATTATAGGCTCATATGAACATCGATCATTTTTGGA
ATGTAAACGTCAAAGTGTTGTCGGCAACTGCATAAGCTTTTTAACAAGTGTGGTGGATTTTGTAAAGCTCGAAATACAAA
ATATATGTAATTGAAAAGATTCATTGAAATTTTTTGTTAAAAATCAAATTACATACAAAAAAATTTATGTAAAATCTTTC
ATCAAGTTTAATGCCATTTAGGAACAGAGATTCTGAGCCGCTTTGCTCTCTTCACGTTTGGGTTTCAACCTGAAGGAGAT
TTTTACCCTTTAAGATCATTCTCAAAAACCCAACAAACAGAAGAACCAAAACCAAAATGTTGGGCAAAGTCAGCTATATA
ACTACAAATTTGTCCTAACCATGTCTCTCCTCTCTATTTCTCTCTCTCTCCCTAATACTTAAGATACAGCTTTGCAGGTC
TTCTTGTTGTGTCCTAAACCCTTGCAGTTGCTACACTGGAGCTGACGCTTGAACATGTCCAGCGGTTCCACCTGCTTACT
CTTTGGCCTCCCTGGTGGTGTTAGTCTTGTGGGCGGTGGAGTAACCGAAACAACCCCTTCAACGGGCGGCTCCTCCAAAA
TCATCATCGTCATTGTTGTGTTAGGGACAGGGTTAATGGACTCAGCATACGTTAAACGGTAACTCTCTGAGGTAAAGTAT
CTGGAGCAGTATTCATAAGGGCTTTTCCCTATGCATTCAACCACTGCAACTGCGTGGCTACACGGTAAACCCGTTAGTCT
CCATACCTTACAGTCGCAATCACACTGATTGATGTCAACTAAGTTGATGGTTTCACCATGAACCTCGAATAAGCTATTGT
GAGGCGCTGAGACCTGAAGTGACCTTGCAAGTTCTATTTCTTTCTGTAGCTTCTCTTCGTTGGTTGGTGTTAGCGTTGAA
ACAATCCATTCCCGGGATTGTACCTGATGGGTATATATTGATTGCATCAACTTTGCTCGAAGTTCGTCTATCATTTGAGT
TATGGGCAACTCATGTGCTTCAGAAACCCAGCTGTAGAAATCTAGCCCAAAAATGGAGTTCATGTGGTTATATCTCTCTC
CTTCAAACAAAGCATTTGCCCAATGGAGAGGCTCACTTTCGATAACCCAAGTATAAGCATCAGGGGAAATGCTTTTTATA
TTTTCCAAGGAACGGTAATATGCATCAGGTTGTGTCGCATAAGCAGCAGCATAGAAATCATTGAGTATAAACCGTCTTGC
TTCATGAGAAAACTGAGCCTGCAAGTCCATGTTTAATTTCTCAGCGAGGTGGCGCAGACAATAGGCATGATGGTGTTGCT
TTTCAAATACCAGAGGTAATGCAGTCTTCAGACCGTTTTGAAAATCTGCAACAAATGTGATTGTCCGGGGATCGGCCAGT
GCCAATTTGAGGTGCTCCAAAAACCAAACCCAGTTATCTTCTGTCTCAGCATCCACAACTGCAAAAGCTACTGGAAATAT
TCCATCTTCGGCATCAGGAGCTGTAGCAACAAGCATAACCCCTTGGTACTTAGAGTTTAAGTCGGCGGTGTCAAGGAAAA
GGAGAGGACGACAACCTTGTCTAAACCCAGATATTGATGCATAGAACGATATGAAAAGCCGATGGAAACTCGAATCTTCT
TTTGTCATGAAAATGGCAATACTTCCAGGATTTGTCTCCCTGATCTTCTTGCAGAAAGAAGGAAGTTGACTATATGCCTT
TTTATAAGAACCTTGAAGCTGCTCTCTAGCAATCTCTTTAGCTCTCCATGCCTGCGAGTAATTCAGTTGAATCCCATACT
CTCTTTTGATATCCTCTGCAATATCCTTCGGTTTGTAATCTGGAAAAGCTTTCAACTTCTCCTTTATGATACTTCCAACC
CAACCTCTACTTGCACGGTAACCAGCTTTCACAACCGCTCTCTCACACGTGTGCCTCGTATTCATTTTCTTAATGCAAAT
CAGCTGCGTAGTCGAAAGCCTCGATGCAGTGATACGCCATGGACAACCTTGAGCTTTGCATTTGACTGAAACACGATGGC
TATCGTTCTTCTTGTACTTGTAAGTAAACCCATGTGCGATCGAGTACTTGTGCAACGCATCTCGGAACTCAGTAAAGCTA
TTGAACCTTTGATCAACACCCGTAATAGCGTTTTCCCACTGCTGTGCAGCTTTTATATGTTGTTTCTCATCAGTCAAAAC
AAAATTACACGGCAAAGGGCTGCTTTCTTCAGGCATTATACCCATTTCAATCTGAAAATCATTTGCTATCATATCATCTC
CCACAACAATATCTCCTGCAGACACTACAGGTACCACTGCTTCTGATGCAGTTGTCCTACTTGATCTGTCAAATACAGAA
ATCCACACATCAGTCATTACAATCATAAACAATGTCGATAAACCGTTAGGTCTTAGAACTAGAACACACACCTACTAGCT
GGCATGTTGGAGACATTCCTTGCTTCGGCTTCTTCGGGTAAGACGAAGATTTCGACATTTGGTGCGTCTGCGGAAAAGCT
AACCATGCGTTGGAAATCTTTATCCTTAGAGATAGTAATTAAGGTTTTCTTGTTTCCAGGGAGGAAGTACTTGAGTGTCA
TATTCTCCCAACTAAACCCGAAATTTTCAGCTAATTCGGATTTGAAATCGCTCATACAAGTGTCCTGATCGATGTCTATG
GCATAAGCATCACCACCAGAATAAGCTAATGAGCCATCTTTATTAGTTACAAACTCTCCTCCTGACTGACATATAGCTAT
CACTTTCTTCGTCGCCATAACCAAAAACCTTCAAATTTACAACAAAAAAGAATCTGACTTTTAGGTATCCAACTCAAATT
GGGATTCTAATCCTCAGCTAACGCAAGGCAAAAAGATGTTTCGAGAATCTTAAAATTACGGAACCCTAAGATCCAAAATT
GAACCCTAAAAACTAAGCTGGGTGATAAAAAAAGAGTACC
>AT5G48970.2 | chr5:19854028-19857027 REVERSE LENGTH=3000
AGATTTTACTCTTTTGATACTTATATCTTACTGTCTCTAGCATTTATTATAGGCTCATATGAACATCGATCATTTTTGGA
ATGTAAACGTCAAAGTGTTGTCGGCAACTGCATAAGCTTTTTAACAAGTGTGGTGGATTTTGTAAAGCTCGAAATACAAA
ATATATGTAATTGAAAAGATTCATTGAAATTTTTTGTTAAAAATCAAATTACATACAAAAAAATTTATGTAAAATCTTTC
ATCAAGTTTAATGCCATTTAGGAACAGAGATTCTGAGCCGCTTTGCTCTCTTCACGTTTGGGTTTCAACCTGAAGGAGAT
TTTTACCCTTTAAGATCATTCTCAAAAACCCAACAAACAGAAGAACCAAAACCAAAATGTTGGGCAAAGTCAGCTATATA
ACTACAAATTTGTCCTAACCATGTCTCTCCTCTCTATTTCTCTCTCTCTCCCTAATACTTAAGATACAGCTTTGCAGGTC
TTCTTGTTGTGTCCTAAACCCTTGCAGTTGCTACACTGGAGCTGACGCTTGAACATGTCCAGCGGTTCCACCTGCTTACT
CTTTGGCCTCCCTGGTGGTGTTAGTCTTGTGGGCGGTGGAGTAACCGAAACAACCCCTTCAACGGGCGGCTCCTCCAAAA
TCATCATCGTCATTGTTGTGTTAGGGACAGGGTTAATGGACTCAGCATACGTTAAACGGTAACTCTCTGAGGTAAAGTAT
CTGGAGCAGTATTCATAAGGGCTTTTCCCTATGCATTCAACCACTGCAACTGCGTGGCTACACGGTAAACCCGTTAGTCT
CCATACCTTACAGTCGCAATCACACTGATTGATGTCAACTAAGTTGATGGTTTCACCATGAACCTCGAATAAGCTATTGT
GAGGCGCTGAGACCTGAAGTGACCTTGCAAGTTCTATTTCTTTCTGTAGCTTCTCTTCGTTGGTTGGTGTTAGCGTTGAA
ACAATCCATTCCCGGGATTGTACCTGATGGGTATATATTGATTGCATCAACTTTGCTCGAAGTTCGTCTATCATTTGAGT
TATGGGCAACTCATGTGCTTCAGAAACCCAGCTGTAGAAATCTAGCCCAAAAATGGAGTTCATGTGGTTATATCTCTCTC
CTTCAAACAAAGCATTTGCCCAATGGAGAGGCTCACTTTCGATAACCCAAGTATAAGCATCAGGGGAAATGCTTTTTATA
TTTTCCAAGGAACGGTAATATGCATCAGGTTGTGTCGCATAAGCAGCAGCATAGAAATCATTGAGTATAAACCGTCTTGC
TTCATGAGAAAACTGAGCCTGCAAGTCCATGTTTAATTTCTCAGCGAGGTGGCGCAGACAATAGGCATGATGGTGTTGCT
TTTCAAATACCAGAGGTAATGCAGTCTTCAGACCGTTTTGAAAATCTGCAACAAATGTGATTGTCCGGGGATCGGCCAGT
GCCAATTTGAGGTGCTCCAAAAACCAAACCCAGTTATCTTCTGTCTCAGCATCCACAACTGCAAAAGCTACTGGAAATAT
TCCATCTTCGGCATCAGGAGCTGTAGCAACAAGCATAACCCCTTGGTACTTAGAGTTTAAGTCGGCGGTGTCAAGGAAAA
GGAGAGGACGACAACCTTGTCTAAACCCAGATATTGATGCATAGAACGATATGAAAAGCCGATGGAAACTCGAATCTTCT
TTTGTCATGAAAATGGCAATACTTCCAGGATTTGTCTCCCTGATCTTCTTGCAGAAAGAAGGAAGTTGACTATATGCCTT
TTTATAAGAACCTTGAAGCTGCTCTCTAGCAATCTCTTTAGCTCTCCATGCCTGCGAGTAATTCAGTTGAATCCCATACT
CTCTTTTGATATCCTCTGCAATATCCTTCGGTTTGTAATCTGGAAAAGCTTTCAACTTCTCCTTTATGATACTTCCAACC
CAACCTCTACTTGCACGGTAACCAGCTTTCACAACCGCTCTCTCACACGTGTGCCTCGTATTCATTTTCTTAATGCAAAT
CAGCTGCGTAGTCGAAAGCCTCGATGCAGTGATACGCCATGGACAACCTTGAGCTTTGCATTTGACTGAAACACGATGGC
TATCGTTCTTCTTGTACTTGTAAGTAAACCCATGTGCGATCGAGTACTTGTGCAACGCATCTCGGAACTCAGTAAAGCTA
TTGAACCTTTGATCAACACCCGTAATAGCGTTTTCCCACTGCTGTGCAGCTTTTATATGTTGTTTCTCATCAGTCAAAAC
AAAATTACACGGCAAAGGGCTGCTTTCTTCAGGCATTATACCCATTTCAATCTGAAAATCATTTGCTATCATATCATCTC
CCACAACAATATCTCCTGCAGACACTACAGGTACCACTGCTTCTGATGCAGTTGTCCTACTTGATCTGTCAAATACAGAA
ATCCACACATCAGTCATTACAATCATAAACAATGTCGATAAACCGTTAGGTCTTAGAACTAGAACACACACCTACTAGCT
GGCATGTTGGAGACATTCCTTGCTTCGGCTTCTTCGGGTAAGACGAAGATTTCGACATTTGGTGCGTCTGCGGAAAAGCT
AACCATGCGTTGGAAATCTTTATCCTTAGAGATAGTAATTAAGGTTTTCTTGTTTCCAGGGAGGAAGTACTTGAGTGTCA
TATTCTCCCAACTAAACCCGAAATTTTCAGCTAATTCGGATTTGAAATCGCTCATACAAGTGTCCTGATCGATGTCTATG
GCATAAGCATCACCACCAGAATAAGCTAATGAGCCATCTTTATTAGTTACAAACTCTCCTCCTGACTGACATATAGCTAT
CACTTTCTTCGTCGCCATAACCAAAAACCTTCAAATTTACAACAAAAAAGAATCTGACTTTTAGGTATCCAACTCAAATT
GGGATTCTAATCCTCAGCTAACGCAAGGCAAAAAGATGTTTCGAGAATCTTAAAATTACGGAACCCTAAGATCCAAAATT
GAACCCTAAAAACTAAGCTGGGTGATAAAAAAAGAGTACC
>AT5G48980.1 | chr5:19861924-19864923 FORWARD LENGTH=3000
TTCGATGACTCGGGAACTTGAATTTGTCAAGCTATTTATTGTTTATTTTCTTCTCAGTCGAACATAGTCATTACAATTCA
GTTAACTCATTTTCCATTGATATTACTCCTTAATTTTTTTCATAGTTCAAATCAAGTTAGATTTCCTACAAATGCACACA
AAACGAAATTGTTGCTTTACTTGCTTAAGTGATTCAATGAATAATAGGTTACAGAATATGATTCAAAATCCACTATTGTT
TTAAGGCCCATTAAGAATCAATGAAAATGATTTTTTTTATCATTTCTATAAGGCCCATGCGTTTGTGTTCACTAGCAGTG
AAGTGAGAGTGTCAAATCCCTAAATTCCTCCCTCCCTGCGTTTGTGTTATCTGCAAGTCGGAGAAGAAGCAGAAGAAATC
GACTAATCTCTCGCCAATGTCGTCTCCAGAGAAGAAGAGGAAGAAGAATCAGAAATCGTCCCCAAATCCGTCACTTCCAG
AAGATTTGATAGTGAGCATCTTAGCCCGCGTCTCGAGATCGTATTACACAAATCTCTCCGTAGTCTCAAAAACCTTCCGA
TCAATCCTTACTTCACCGGAGCTTTACAAAACCCGAACCCTCTTAGGCAAACCCGAGACTTTTCTCTATGTCTGCCTACG
CTTCCCTGATGAAGCTAATCCTCGTTGGTTGATTCTCTACCGGAAGCCTAATCAAACCCTAACTAAGAAGAAGAAGAAGA
AAGAGGATTCAAGTGTTCATCTTTTGGCTCCAATTCCAATTCTCAATTCTCCAACTGTGGAATGGTCAAGTCTAGTCGCT
GTTGGTTCTTATCTGTACGCCATTACCGCAGACATCAAAGATTCTCCATGCTCTAACGTTTGGTACCTTGACTGTCGAAC
GCACACTTGGCTTGATTCTCCAAGATTGCGACTGGCTCACATCAATAGTGACTTTAATGGGAGGACGTATTTCCCAGGAA
GCTCTGAAAAGCCAGATTCTTTGAACTGTGTTGAAGTGTACAACACAAATACTCAGACTTGGAATCCCGTGCCTCCCCAA
AAACGAAAACTCAAATTCGGAAATATGGAAGGAAAGATTTACATACCCCCTTGTCAAGAGAATCATAGGAAGGCTGTGGC
TCTAAACCCAAAGGTTTTGACATGGGAAGCGGTAGGATTGGGTACGAATTTGGATAGGGGTTCTTTTTGTATGATAGGGA
ACATAGCCTATTGTTATGACCCTAGTGGGAAGTTTAGATGGATGAATTGTAACACTGCGGAAGGAGACTGGAGCAGATTA
GAGGGTTTAGAAGGGCTACCTAAGTTTGCTAGATATAGTACTGTTAAATTAGCGGAATATGGCGGGAAGCTGGTTGTTTT
GTGGGACAAGTATGTAGCTGCAAGTGGGTATAAGGAGAAGATGATTTGGTGTGCAGAGATTTCGCTTGAAAAGCGCAACA
GTGAAGAGATTTGGGGGAAGGTCGAGTGGTTTGATGCGGTTCTTACAGTCCCTAAGTCTTATAAATTCGTCTGTGCTAAA
TCTGCTACTGTTTGATTGATGACTCAGGACATAGGTACGAAGCTTCTTTTATTTAGTATGTCACAGTTGAAAGAATGTCT
TGTATCTTTTTCGGAATGCAGTTGTCATTGTTTTCGCCTTACAAACACCTGCACTCACTTGCTTGTAGATGATTAAGCTT
ATTTTGTGACTGTCTCTTTGATAATTCCTTTGATGCCAAACTCTTTCTCCTACTGTTTTTTGCTCTGAATGTTGTGTTGC
AAAATGCCTATATTTATGTGACTATGATGAATGCTTCTCTCATGCTTTTAGCGGATATTGTTTCACTTCTAAACATATGC
ACTCACTTGTAGACTGTTTAAGCTTACTTTGTCTATGAGAATACTTTTGTTTGTCTTGCATAGAAAAGTACTGTTATCTT
TACATTTCACGATAAGAGCTAGAACAAGATACACAGTTAGTGCTTGTTTTGTTGTTTAAACTGAGGCTTATGTTCATGTC
TTGTACTTGTAGCCAACCTAACCTACAAAGAAATTGCTACTGTAACAATTTGAGGATCTTGTGTGAAAATACGGGTGGAC
TTGTCAAGCCACTCTTTCTTTTCTTCTCAATCGAACACTATTATTATCCAATTATATACTCTCTATTTTTTATGATTCAA
TTCAAGTTAGATTCCATTATGCACAGAAAATTAAATTGATCATATGTCCAAAGCTCTACTGTCATTTTTGAATTTTGTTG
AAATTTTGAAGGGTTAACTTATTTTGTGCCATTGACCACTATGATGCATTTGAAAGACTTTTTTTTTGTTGTTGAACATA
CGTGATTACTAGCTTCATAGGAAGAAATAAGTGTAACAAAATATATATATTTGACGAATTTTTGGTCCTCTACTGGTAAT
TTTGAGTTGTGTTGTAGAAATTTGTGGTGACTCAAAACTATTGTTTTAAGGCTCATTAAGATTCAATACAAATGAATTAG
ATAATTCTATAAGGCCCATTAAGATTCAATGCAAATTATTTAGATAATTTCTAAAGGCCCACTAAGATTCAATGAAAATC
TGCAAGTCGGAGTAGAAGCAGAAGAAATCGACTAATCTCGCCAATGTCGTCTCCAGAGAGGAAGAGGAAGAAACGGTCGC
TTGAACCGTCACCGGAATCGACCCCAAACCCGTCACTTCCCGATGATTTGATTGTGAGCATCTTAGCCCGAGTCTCTAGA
TTGTACTACCCAATTCTCTCGTTAGTCTCCAAGAGCTCTCGAACCCTCGTTACTTCGCCGGAGCTATACAAGACTCGATC
TTTCTTCAACCGAACGGAGAGTTGTCTCTATGTATGCTTAGATTTCCCTCCTGACCCTAACCCACGTTGGTTTACACTCT
ACCGAAAACCTAACCAAAACATCACCGAGAAGACAAAGAACTCAAGCGGGTTTGTTTTAGCCCCAATCCCAAATCACCAT
TCACATAGTTCGAGTATCGTTGCTATTGGGTCTAACATCT
>AT5G48990.1 | chr5:19863459-19866458 FORWARD LENGTH=3000
TTGATGACTCAGGACATAGGTACGAAGCTTCTTTTATTTAGTATGTCACAGTTGAAAGAATGTCTTGTATCTTTTTCGGA
ATGCAGTTGTCATTGTTTTCGCCTTACAAACACCTGCACTCACTTGCTTGTAGATGATTAAGCTTATTTTGTGACTGTCT
CTTTGATAATTCCTTTGATGCCAAACTCTTTCTCCTACTGTTTTTTGCTCTGAATGTTGTGTTGCAAAATGCCTATATTT
ATGTGACTATGATGAATGCTTCTCTCATGCTTTTAGCGGATATTGTTTCACTTCTAAACATATGCACTCACTTGTAGACT
GTTTAAGCTTACTTTGTCTATGAGAATACTTTTGTTTGTCTTGCATAGAAAAGTACTGTTATCTTTACATTTCACGATAA
GAGCTAGAACAAGATACACAGTTAGTGCTTGTTTTGTTGTTTAAACTGAGGCTTATGTTCATGTCTTGTACTTGTAGCCA
ACCTAACCTACAAAGAAATTGCTACTGTAACAATTTGAGGATCTTGTGTGAAAATACGGGTGGACTTGTCAAGCCACTCT
TTCTTTTCTTCTCAATCGAACACTATTATTATCCAATTATATACTCTCTATTTTTTATGATTCAATTCAAGTTAGATTCC
ATTATGCACAGAAAATTAAATTGATCATATGTCCAAAGCTCTACTGTCATTTTTGAATTTTGTTGAAATTTTGAAGGGTT
AACTTATTTTGTGCCATTGACCACTATGATGCATTTGAAAGACTTTTTTTTTGTTGTTGAACATACGTGATTACTAGCTT
CATAGGAAGAAATAAGTGTAACAAAATATATATATTTGACGAATTTTTGGTCCTCTACTGGTAATTTTGAGTTGTGTTGT
AGAAATTTGTGGTGACTCAAAACTATTGTTTTAAGGCTCATTAAGATTCAATACAAATGAATTAGATAATTCTATAAGGC
CCATTAAGATTCAATGCAAATTATTTAGATAATTTCTAAAGGCCCACTAAGATTCAATGAAAATCTGCAAGTCGGAGTAG
AAGCAGAAGAAATCGACTAATCTCGCCAATGTCGTCTCCAGAGAGGAAGAGGAAGAAACGGTCGCTTGAACCGTCACCGG
AATCGACCCCAAACCCGTCACTTCCCGATGATTTGATTGTGAGCATCTTAGCCCGAGTCTCTAGATTGTACTACCCAATT
CTCTCGTTAGTCTCCAAGAGCTCTCGAACCCTCGTTACTTCGCCGGAGCTATACAAGACTCGATCTTTCTTCAACCGAAC
GGAGAGTTGTCTCTATGTATGCTTAGATTTCCCTCCTGACCCTAACCCACGTTGGTTTACACTCTACCGAAAACCTAACC
AAAACATCACCGAGAAGACAAAGAACTCAAGCGGGTTTGTTTTAGCCCCAATCCCAAATCACCATTCACATAGTTCGAGT
ATCGTTGCTATTGGGTCTAACATCTATGCCATTGGTGGATCCATTGAGAATGCACCCTCTTCTAAAGTCTCAATTTTAGA
CTGCAGGTCTCATACATGGCACGAGGCACCAAGCATGAGGATGAAGCGGAATTATCCAGCTGCTAATGTTGTTGATGGGA
AGATTTATGTAGCAGGAGGCTTGGAAGAGTTTGATTCATCTAAATGGATGGAGGTTTTCGATATAAAGACTCAAACTTGG
GAGTTTGTGTTAAGCCCTTTAGCGGAGAGATTTATATATAGGAGCTTGGTGATTGAAGGAGAAATCTACATTTTTGGGGA
TAAGGTTGTGACTTACAAGCCTAAAGAAGATAGATGGGGAGGTGTAGGAGAACATCAGAGTATGGATTTGGGATTGTTTT
TTCATTCTTATTGCGTGATAGATAATGTACTGTATTGTTATCGTCCTGGTGGAATCAAATGGTATGAATCAGAGAAAAGA
TCGTGGAGGAAGTTGAGGGGTTTGAAGGGATTGTCTAAGCTTGCTAGTAGCTGTGTTAAGTTAGCGGATTATGGTGGAAA
GATGGCTCTTTTGTGGGACAAGTATATCCCTTGTAGTGGGAATAAGAGTCATTCGATTTCGTGTGCGGTGGTTTCCCTTG
AGAGATGCAAGAATCAGGGTATTAGGGGAAAGGTTGAGTGGTTTGATGATATGCTTACGGTACCTAGCTCTTATAACTTT
GTGGGTGCTCTTGCTGCTACTCTTTGATGATGATTGCCATACGAGGCACACACATTTGATTGTCTAGCTAGCTTACAGAT
AATTGCTTTCTATGTTGTAATAACTTAATGATGGGATTCTTCTTACCATATTATTTCAAAATGCAACTGGCTTCATTTCC
TTCTTCATTTTTGTTTTCTTGTCAAGATCAAACAAAGATTATTCAGTTATAGCGTCTTTTGTTGTCTAGAAATCACTGAA
CTAGTAGTTAGTTATTACACCTTCACCGGTTGAAACAACAACTTGATGGGACAGGGAAGTGAGAATCTTTTTTGCCTTCT
CGGTCTTAGAAAGAATGTACATTTGCGATGAGAGTAAGAGCAAGAATTTAAAAAAGAACAAAGAGGAAAAGCCGAAGAAA
TTGACATTGTTTTTGCTTATAAACATTTGCAGTCACTTGCTTGTTGATTAAGTTGATTTTGAGGTTAATTGACAACTATA
ACAAATCAGAAGATTTAAGTTGCAATTATGTGCGCTAAGCTAAGGCTTTTAGACTCTTATCATCATGTAGTAACATCAAG
CCAAGTGCCAATACCTTTATATAGATACTTCCTGAATACAACAAAATTGGACACAATGATCTGAGTTTCATATTATATAA
TATAAATTAACTAAACCGATTTCTCAACCACACATTTGCTAAAGGCTCAATATAAATTAATTAACCCTAAATCCTTCTTC
TTCGACCTTTTATTTGGCGCCAAACCCGCAGTTACATGTTTTTATTTCCCGCTCGAGCAAATTGATCTGATCCGAGTCTT
TCAAGCGGGGAGAGAAAGAGAGAGATTCGTTAGTACATTG
>AT5G49000.2 | chr5:19865646-19868645 FORWARD LENGTH=3000
TGATGATTGCCATACGAGGCACACACATTTGATTGTCTAGCTAGCTTACAGATAATTGCTTTCTATGTTGTAATAACTTA
ATGATGGGATTCTTCTTACCATATTATTTCAAAATGCAACTGGCTTCATTTCCTTCTTCATTTTTGTTTTCTTGTCAAGA
TCAAACAAAGATTATTCAGTTATAGCGTCTTTTGTTGTCTAGAAATCACTGAACTAGTAGTTAGTTATTACACCTTCACC
GGTTGAAACAACAACTTGATGGGACAGGGAAGTGAGAATCTTTTTTGCCTTCTCGGTCTTAGAAAGAATGTACATTTGCG
ATGAGAGTAAGAGCAAGAATTTAAAAAAGAACAAAGAGGAAAAGCCGAAGAAATTGACATTGTTTTTGCTTATAAACATT
TGCAGTCACTTGCTTGTTGATTAAGTTGATTTTGAGGTTAATTGACAACTATAACAAATCAGAAGATTTAAGTTGCAATT
ATGTGCGCTAAGCTAAGGCTTTTAGACTCTTATCATCATGTAGTAACATCAAGCCAAGTGCCAATACCTTTATATAGATA
CTTCCTGAATACAACAAAATTGGACACAATGATCTGAGTTTCATATTATATAATATAAATTAACTAAACCGATTTCTCAA
CCACACATTTGCTAAAGGCTCAATATAAATTAATTAACCCTAAATCCTTCTTCTTCGACCTTTTATTTGGCGCCAAACCC
GCAGTTACATGTTTTTATTTCCCGCTCGAGCAAATTGATCTGATCCGAGTCTTTCAAGCGGGGAGAGAAAGAGAGAGATT
CGTTAGTACATTGATCTAATGGCGTCGAATTCGGAAGCGGGAGGATCGGCGGATTACGAAACATTGATGTCGACATCGGA
CGTTGAGCTATTGAAGAGGGCGTGGCGTAACGAGAAGGCGGCGCCGGAGATTCTTCAGTACGAAGGAGCTCTTGTCGATA
GAGCCAAAGAACAGATCGAATTAGTGGTAAAATGTCTAAAACCCTAAATTATTCTGTTGGATTTTTTCCCAGAAATTAAC
CACTAAATCAGAAATCTTTTGGTCTATGATCCAAATTAGACTTTCCAATTGTTAGAATAGTATTCGTTTTTGTGTGAAAT
CGAATGCCACATTAAACTTAGTTAGAGTTGTTCATTGTCTTGTCACTTTCTAGTGGTTGCATTTGGAAATTATCAGTTTT
TGAAATGTTTGTAAATAAACAGGAAGAAACAATTGAAGATTATGTGGAAAATGGCATAGATCCTCTGGTGGTGTCTCTAT
ATCAGATGGATTTGGACAGAGCCCAGTTTCTACTCAGATCATATCTCAGAGTTAGGCTTCTCAAGGTTTTTTTTTTTTTC
CAAGACTTTCATATTAGTTTTGCGAGTTTATCAACGTTGATTCCAAGTGTCAATGTTGCTTAATTGACTTTGCTTTTATG
TCATCTCCAATGGTGTTCTTTTGATTGCTGCAGATAGAGAAGTTTATGTTCCACAACCTCAACTCAGAAGAAGCTGAAAG
GCGACTTTCTGAGCAAGAGAAAGTGTTTGCTACCAGGTTTGTTTTCTTACTTGTCTGACTTTATGTTAATTGGCTGTCTT
CTTCCTTGTATGCGTTTTGTTCTAAATGTTATAGGTTTGGTGTAGAATCTGTGTGGAATAGATAGTGTTTAGAGATTTGT
CTGGTACTACTCTCTACATGTTTGAGTTGTGAATGGGATACAATGAACTTACATATTAATATAGTTCTTGTTCATGGAGT
ATTTGAACTGTCCCGAGAATTGAAAAACTTCAGGTAGCCTAGGCACTTTTTTCATGAATATTTTGTTTGAGTGGTTTTTT
CAGACTTTAAACTCAATTTTTTTACAATTTACGTTAGTGGCTGCTGTTGTGAGACATATATTTGAATGATCACAGGTGTG
CTGATGATTTGGCAAAGCATTTCGAAGAGACTGTACTGCTTAAGCTGCCCGAGAATTATCAGTCGGTTCTCAAGCAATCC
CTTATAAGTGAAGTGGATGATATGGGTACCTCCCTAAATCTTATTACTTTGGACCATAATCTCAGTTGGTTAAGATTGTT
TGCTATTATATCTGAGCATTCCCTTCACAGTAGCTAGAGTTGTGTTTGTGTTAGTGATGACTACACTTGTGAACTTACAG
TGCCGCAGCCGCATTTGGATACCTTTGTTGTTTGTAGAAGCAAGAACTTTGTCTCCCTCAATCTATACGAAGAGTGAGCA
TTCTCTTATTCCTCCATACACATATATATATACACAATCTTTCTGTAATCTAAGTGTGGGTTTGCCTTTACTTACCTTGG
CAGAGGAGAGAGCCCCGAGACTGTGGAGATGGAGCGCGGTGATCTCTACTTCATACGTTACAAGATTGTAAAAAGGGCAA
TCGAATCTGGCCAAATTGACTTGATCTGAGCTCGCCTTTTTTTTCACTCAAATCTCTTCTCATAGAATAAGTTTCGGATG
ATGCTACCAGTATTCACTCTGTATGATCTTGTGTTACTTGAGTTGTATAGTGAGTTTGAGTTTCTGTTCTTGATATAAAC
TTAGTAGTTAGTATCTTTGTAGCTTCTTGCAGTTGTGCCTAGCTTAGCTATCCATTGGCTTAACCATAACCAGTGGCGGA
GCCAGAACAATGACTCACTGGGGTCAAAAAAAAGTTAAACGAAACGATAAACTTTACTATAAACATAACAATGTCATTAC
AAATAAAAACTCTAAAGATGAACTCTACGTTCACTCATATCTTGGAATCGTTTTATCACGATTCGTTTGTAACAGTGTTA
AGTACTTGCTTTTCAATAAAACAAACAAGACAATCACTTAAGAACACATCACTGATACGGTTACGCAATGTAGTCTTCAC
AAAATTCATCGCGGAAAAACATCTTTCGACAGTTGCCGTTGCAACAGGAAGAATCAAAGATAGCTTTAGAAGACGATATA
CCAAAGGATGTGAAAGATGCTTTTTTGTCTCTACCATCAC
>AT5G49000.1 | chr5:19865646-19868645 FORWARD LENGTH=3000
TGATGATTGCCATACGAGGCACACACATTTGATTGTCTAGCTAGCTTACAGATAATTGCTTTCTATGTTGTAATAACTTA
ATGATGGGATTCTTCTTACCATATTATTTCAAAATGCAACTGGCTTCATTTCCTTCTTCATTTTTGTTTTCTTGTCAAGA
TCAAACAAAGATTATTCAGTTATAGCGTCTTTTGTTGTCTAGAAATCACTGAACTAGTAGTTAGTTATTACACCTTCACC
GGTTGAAACAACAACTTGATGGGACAGGGAAGTGAGAATCTTTTTTGCCTTCTCGGTCTTAGAAAGAATGTACATTTGCG
ATGAGAGTAAGAGCAAGAATTTAAAAAAGAACAAAGAGGAAAAGCCGAAGAAATTGACATTGTTTTTGCTTATAAACATT
TGCAGTCACTTGCTTGTTGATTAAGTTGATTTTGAGGTTAATTGACAACTATAACAAATCAGAAGATTTAAGTTGCAATT
ATGTGCGCTAAGCTAAGGCTTTTAGACTCTTATCATCATGTAGTAACATCAAGCCAAGTGCCAATACCTTTATATAGATA
CTTCCTGAATACAACAAAATTGGACACAATGATCTGAGTTTCATATTATATAATATAAATTAACTAAACCGATTTCTCAA
CCACACATTTGCTAAAGGCTCAATATAAATTAATTAACCCTAAATCCTTCTTCTTCGACCTTTTATTTGGCGCCAAACCC
GCAGTTACATGTTTTTATTTCCCGCTCGAGCAAATTGATCTGATCCGAGTCTTTCAAGCGGGGAGAGAAAGAGAGAGATT
CGTTAGTACATTGATCTAATGGCGTCGAATTCGGAAGCGGGAGGATCGGCGGATTACGAAACATTGATGTCGACATCGGA
CGTTGAGCTATTGAAGAGGGCGTGGCGTAACGAGAAGGCGGCGCCGGAGATTCTTCAGTACGAAGGAGCTCTTGTCGATA
GAGCCAAAGAACAGATCGAATTAGTGGTAAAATGTCTAAAACCCTAAATTATTCTGTTGGATTTTTTCCCAGAAATTAAC
CACTAAATCAGAAATCTTTTGGTCTATGATCCAAATTAGACTTTCCAATTGTTAGAATAGTATTCGTTTTTGTGTGAAAT
CGAATGCCACATTAAACTTAGTTAGAGTTGTTCATTGTCTTGTCACTTTCTAGTGGTTGCATTTGGAAATTATCAGTTTT
TGAAATGTTTGTAAATAAACAGGAAGAAACAATTGAAGATTATGTGGAAAATGGCATAGATCCTCTGGTGGTGTCTCTAT
ATCAGATGGATTTGGACAGAGCCCAGTTTCTACTCAGATCATATCTCAGAGTTAGGCTTCTCAAGGTTTTTTTTTTTTTC
CAAGACTTTCATATTAGTTTTGCGAGTTTATCAACGTTGATTCCAAGTGTCAATGTTGCTTAATTGACTTTGCTTTTATG
TCATCTCCAATGGTGTTCTTTTGATTGCTGCAGATAGAGAAGTTTATGTTCCACAACCTCAACTCAGAAGAAGCTGAAAG
GCGACTTTCTGAGCAAGAGAAAGTGTTTGCTACCAGGTTTGTTTTCTTACTTGTCTGACTTTATGTTAATTGGCTGTCTT
CTTCCTTGTATGCGTTTTGTTCTAAATGTTATAGGTTTGGTGTAGAATCTGTGTGGAATAGATAGTGTTTAGAGATTTGT
CTGGTACTACTCTCTACATGTTTGAGTTGTGAATGGGATACAATGAACTTACATATTAATATAGTTCTTGTTCATGGAGT
ATTTGAACTGTCCCGAGAATTGAAAAACTTCAGGTAGCCTAGGCACTTTTTTCATGAATATTTTGTTTGAGTGGTTTTTT
CAGACTTTAAACTCAATTTTTTTACAATTTACGTTAGTGGCTGCTGTTGTGAGACATATATTTGAATGATCACAGGTGTG
CTGATGATTTGGCAAAGCATTTCGAAGAGACTGTACTGCTTAAGCTGCCCGAGAATTATCAGTCGGTTCTCAAGCAATCC
CTTATAAGTGAAGTGGATGATATGGGTACCTCCCTAAATCTTATTACTTTGGACCATAATCTCAGTTGGTTAAGATTGTT
TGCTATTATATCTGAGCATTCCCTTCACAGTAGCTAGAGTTGTGTTTGTGTTAGTGATGACTACACTTGTGAACTTACAG
TGCCGCAGCCGCATTTGGATACCTTTGTTGTTTGTAGAAGCAAGAACTTTGTCTCCCTCAATCTATACGAAGAGTGAGCA
TTCTCTTATTCCTCCATACACATATATATATACACAATCTTTCTGTAATCTAAGTGTGGGTTTGCCTTTACTTACCTTGG
CAGAGGAGAGAGCCCCGAGACTGTGGAGATGGAGCGCGGTGATCTCTACTTCATACGTTACAAGATTGTAAAAAGGGCAA
TCGAATCTGGCCAAATTGACTTGATCTGAGCTCGCCTTTTTTTTCACTCAAATCTCTTCTCATAGAATAAGTTTCGGATG
ATGCTACCAGTATTCACTCTGTATGATCTTGTGTTACTTGAGTTGTATAGTGAGTTTGAGTTTCTGTTCTTGATATAAAC
TTAGTAGTTAGTATCTTTGTAGCTTCTTGCAGTTGTGCCTAGCTTAGCTATCCATTGGCTTAACCATAACCAGTGGCGGA
GCCAGAACAATGACTCACTGGGGTCAAAAAAAAGTTAAACGAAACGATAAACTTTACTATAAACATAACAATGTCATTAC
AAATAAAAACTCTAAAGATGAACTCTACGTTCACTCATATCTTGGAATCGTTTTATCACGATTCGTTTGTAACAGTGTTA
AGTACTTGCTTTTCAATAAAACAAACAAGACAATCACTTAAGAACACATCACTGATACGGTTACGCAATGTAGTCTTCAC
AAAATTCATCGCGGAAAAACATCTTTCGACAGTTGCCGTTGCAACAGGAAGAATCAAAGATAGCTTTAGAAGACGATATA
CCAAAGGATGTGAAAGATGCTTTTTTGTCTCTACCATCAC
>AT5G49010.1 | chr5:19868075-19871074 FORWARD LENGTH=3000
GCTCGCCTTTTTTTTCACTCAAATCTCTTCTCATAGAATAAGTTTCGGATGATGCTACCAGTATTCACTCTGTATGATCT
TGTGTTACTTGAGTTGTATAGTGAGTTTGAGTTTCTGTTCTTGATATAAACTTAGTAGTTAGTATCTTTGTAGCTTCTTG
CAGTTGTGCCTAGCTTAGCTATCCATTGGCTTAACCATAACCAGTGGCGGAGCCAGAACAATGACTCACTGGGGTCAAAA
AAAAGTTAAACGAAACGATAAACTTTACTATAAACATAACAATGTCATTACAAATAAAAACTCTAAAGATGAACTCTACG
TTCACTCATATCTTGGAATCGTTTTATCACGATTCGTTTGTAACAGTGTTAAGTACTTGCTTTTCAATAAAACAAACAAG
ACAATCACTTAAGAACACATCACTGATACGGTTACGCAATGTAGTCTTCACAAAATTCATCGCGGAAAAACATCTTTCGA
CAGTTGCCGTTGCAACAGGAAGAATCAAAGATAGCTTTAGAAGACGATATACCAAAGGATGTGAAAGATGCTTTTTTGTC
TCTACCATCACACGAGCAAGATCACCAAGACACTTTAAATCTGTAAACTTTTCATCGTTTTTCACATTATCAAGGTAGAT
CTCAAGTTGATGATCAAGAGATCTACGCTCCACAAAACTAAAGTCATCTGGATAAAACTCGATCAATCTCACGAGCATGG
ACTTATCAAACTAACGAAAAGAATCTATCGGACTCACAGAATCTATGGTCCATAACTAAACCACATACTTCTTTTTAAAA
GGGCCTGTCTGTTTATTTTTTATTTTCTTAGATCTTTTTGTAATTGGTCCATGATGACTGAGTAAGACCCCAAAAGCCGT
AAAAAGTAAAAAAAGATGGAATCTTTATAGTTTAAAAACAAAAGGCTAGTACTAAAATATCTAGTTACGGTTACGTGTGC
CGCCATAGAAAAACAAATCTTCTGCTCAGTCTTGGATTGAGAGGTAAGAGATCCCCAAAACTTCGCTTTTCAATCTCTGA
AGCTGCTTTTGAATTCTCATGTTGATTTCTTTGAATTTGCATCGATCAAGTTTAGGTTTTTTGGATTTGGGTTTCTCCTA
AATATCTTCTTTGACCAGTGTGTGTGTGGTTTGGATTTATCCTTTTGGATCTTTGTTTCTCCAGAATAAGTACAGAAATT
GTAATCTTTGTCAAATTTTGTTTATTTTGAGTTTCTTAGTGAACTCAGTTGGATAACAGTGACACATATGAGATTTGAGA
TGAATTTATTTTCTGGTAAATGCATAGAGATTATTAATGTTTCTTACTGATTTGAGAATTGCAAGGCATTGTCCTTTGAG
TTTGGTGTTAAAGTTAGCAAATTGGTGACTATCTCTATTGAGTTTACATGTTTTCTTGGTTGTTATTGTGAGGATTTAAG
ATTTGCCTGCTTTTGTATTTCTCTTTGGTCTTGTAATGTCAGAATTGTTTCTTTCTTAAAGTTGATTTCTTTGTCAATCT
TTAAACAGAGATCGAGGTGTTTTTGACGCAATAGAAGATCGTTCTGCGTGTTATTATCCAAGAACTGCTTTAGTGTTATA
AACATTTGAGCAGAGATGCATTTGTGGCCATCGTTGAAACTTCGAAACTCTTTCAAGAGCACTAGCCAGAAGAGATATCA
AAGGATGAACAGTGGGAAACAAAGTCAAAGCAATCAGCAGAAACTCCTTGACGGCGACAAAGAATCTGGAAGCCCCGAGA
TTTCGTCTGGTGGTGGGTTTGCTGTTGTTTGTAGAGATGTTGCCATGGTTCTTTCTTGCTGCTACTGCTGTTTCTGCTGT
GGAGGTAAATAAACCTTCTCGACACTTTTCCCCTTAGCTAGTATCTGTGTGATCTCTGGACCAATGTTTTCGTATGACCT
TTGAGCATTATATGCAAGCACCATGGCACATTCTCATCACATATTAACTTAGTTGGTATCAGTTTAGAATCTAGATTAAA
CCATGATTTTTATCTTTTAGCAGATATACAATGGTTTTCCTTTAGTGATTATTCGTTCTTCTTCATCAATTTCTCCGATT
CTGATTCTGATTCCTCTGATTTGTTCAGCTTGCATTGATGAGGAGGAGATTTGATGCAATCATGTAAGCTCCTGGTGGAG
GAGTTAAGTGAAAGATTTTAGCCTTAGAAAACATCAATCTCTCAAAATGTAATTAGAAATGTTGTTTATAATTAATCTGA
ATTCTTTTTCCACCTTTCCCAAATCAAATTTATATATTATGATTGAAATTCACGATATTGACTTTATCAAATAGATAAGC
ATGGTTAAATGATTTCAAATGATTTTCTATTTAACACAAACTAAACTTAAACAGACACAACTTTTGTTCATGTAGAATTT
TAACTATTCATGGCATTTAGGATTTGAACTGTTGAATTTCCGTTTAAAATTAAATGTCATTTTTAATGCATTATTTTAAA
AATTATTTACATTTTTATGACTTTAATTTAAATGTATTTTAATAAGAAAATTTATAAAATATATTAATAAATAGTAAAAA
ATAGGTTTTTCATATGTATGTCAAATTTTAAAATTGTTTTTTTTATATAAACGATATTTATTTATAAACGGAAGGAATAT
AATTTTATGAGTTTTTTTTCTTTTTTTTTTTGTCATCCAAAATTAATTAAAACTCAAACGAGCCAATCTCGAGGGATATT
GTTTACACATGTGATATGATGCGGTTCGGTACGGATTTTCCGCGCCAAATTATTCGCTTTTACATTAGCACTTCGAGAAA
TTAAAGATAAAGAAAAATTTGTGAGTTCTTCCTTGTCGCTTTGCAATTCCTCCAAATACACAGAAAATGCCGGCCATTCG
GTTGGACAATTTTATGAATTATGAGTTAGAAATTTAGAATATAATTCTCTATTTAGGAATTTAGAAGATTGTTAGAAGAG
CAAAAGTCAAAATTACTAAGTGAGAGTATTTACTCGACTC
>AT5G49010.2 | chr5:19867763-19870762 FORWARD LENGTH=3000
AGTTGTGTTTGTGTTAGTGATGACTACACTTGTGAACTTACAGTGCCGCAGCCGCATTTGGATACCTTTGTTGTTTGTAG
AAGCAAGAACTTTGTCTCCCTCAATCTATACGAAGAGTGAGCATTCTCTTATTCCTCCATACACATATATATATACACAA
TCTTTCTGTAATCTAAGTGTGGGTTTGCCTTTACTTACCTTGGCAGAGGAGAGAGCCCCGAGACTGTGGAGATGGAGCGC
GGTGATCTCTACTTCATACGTTACAAGATTGTAAAAAGGGCAATCGAATCTGGCCAAATTGACTTGATCTGAGCTCGCCT
TTTTTTTCACTCAAATCTCTTCTCATAGAATAAGTTTCGGATGATGCTACCAGTATTCACTCTGTATGATCTTGTGTTAC
TTGAGTTGTATAGTGAGTTTGAGTTTCTGTTCTTGATATAAACTTAGTAGTTAGTATCTTTGTAGCTTCTTGCAGTTGTG
CCTAGCTTAGCTATCCATTGGCTTAACCATAACCAGTGGCGGAGCCAGAACAATGACTCACTGGGGTCAAAAAAAAGTTA
AACGAAACGATAAACTTTACTATAAACATAACAATGTCATTACAAATAAAAACTCTAAAGATGAACTCTACGTTCACTCA
TATCTTGGAATCGTTTTATCACGATTCGTTTGTAACAGTGTTAAGTACTTGCTTTTCAATAAAACAAACAAGACAATCAC
TTAAGAACACATCACTGATACGGTTACGCAATGTAGTCTTCACAAAATTCATCGCGGAAAAACATCTTTCGACAGTTGCC
GTTGCAACAGGAAGAATCAAAGATAGCTTTAGAAGACGATATACCAAAGGATGTGAAAGATGCTTTTTTGTCTCTACCAT
CACACGAGCAAGATCACCAAGACACTTTAAATCTGTAAACTTTTCATCGTTTTTCACATTATCAAGGTAGATCTCAAGTT
GATGATCAAGAGATCTACGCTCCACAAAACTAAAGTCATCTGGATAAAACTCGATCAATCTCACGAGCATGGACTTATCA
AACTAACGAAAAGAATCTATCGGACTCACAGAATCTATGGTCCATAACTAAACCACATACTTCTTTTTAAAAGGGCCTGT
CTGTTTATTTTTTATTTTCTTAGATCTTTTTGTAATTGGTCCATGATGACTGAGTAAGACCCCAAAAGCCGTAAAAAGTA
AAAAAAGATGGAATCTTTATAGTTTAAAAACAAAAGGCTAGTACTAAAATATCTAGTTACGGTTACGTGTGCCGCCATAG
AAAAACAAATCTTCTGCTCAGTCTTGGATTGAGAGGTAAGAGATCCCCAAAACTTCGCTTTTCAATCTCTGAAGCTGCTT
TTGAATTCTCATGTTGATTTCTTTGAATTTGCATCGATCAAGTTTAGGTTTTTTGGATTTGGGTTTCTCCTAAATATCTT
CTTTGACCAGTGTGTGTGTGGTTTGGATTTATCCTTTTGGATCTTTGTTTCTCCAGAATAAGTACAGAAATTGTAATCTT
TGTCAAATTTTGTTTATTTTGAGTTTCTTAGTGAACTCAGTTGGATAACAGTGACACATATGAGATTTGAGATGAATTTA
TTTTCTGGTAAATGCATAGAGATTATTAATGTTTCTTACTGATTTGAGAATTGCAAGGCATTGTCCTTTGAGTTTGGTGT
TAAAGTTAGCAAATTGGTGACTATCTCTATTGAGTTTACATGTTTTCTTGGTTGTTATTGTGAGGATTTAAGATTTGCCT
GCTTTTGTATTTCTCTTTGGTCTTGTAATGTCAGAATTGTTTCTTTCTTAAAGTTGATTTCTTTGTCAATCTTTAAACAG
AGATCGAGGTGTTTTTGACGCAATAGAAGATCGTTCTGCGTGTTATTATCCAAGAACTGCTTTAGTGTTATAAACATTTG
AGCAGAGATGCATTTGTGGCCATCGTTGAAACTTCGAAACTCTTTCAAGAGCACTAGCCAGAAGAGATATCAAAGGATGA
ACAGTGGGAAACAAAGTCAAAGCAATCAGCAGAAACTCCTTGACGGCGACAAAGAATCTGGAAGCCCCGAGATTTCGTCT
GGTGGTGGGTTTGCTGTTGTTTGTAGAGATGTTGCCATGGTTCTTTCTTGCTGCTACTGCTGTTTCTGCTGTGGAGGTAA
ATAAACCTTCTCGACACTTTTCCCCTTAGCTAGTATCTGTGTGATCTCTGGACCAATGTTTTCGTATGACCTTTGAGCAT
TATATGCAAGCACCATGGCACATTCTCATCACATATTAACTTAGTTGGTATCAGTTTAGAATCTAGATTAAACCATGATT
TTTATCTTTTAGCAGATATACAATGGTTTTCCTTTAGTGATTATTCGTTCTTCTTCATCAATTTCTCCGATTCTGATTCT
GATTCCTCTGATTTGTTCAGCTTGCATTGATGAGGAGGAGATTTGATGCAATCATGTAAGCTCCTGGTGGAGGAGTTAAG
TGAAAGATTTTAGCCTTAGAAAACATCAATCTCTCAAAATGTAATTAGAAATGTTGTTTATAATTAATCTGAATTCTTTT
TCCACCTTTCCCAAATCAAATTTATATATTATGATTGAAATTCACGATATTGACTTTATCAAATAGATAAGCATGGTTAA
ATGATTTCAAATGATTTTCTATTTAACACAAACTAAACTTAAACAGACACAACTTTTGTTCATGTAGAATTTTAACTATT
CATGGCATTTAGGATTTGAACTGTTGAATTTCCGTTTAAAATTAAATGTCATTTTTAATGCATTATTTTAAAAATTATTT
ACATTTTTATGACTTTAATTTAAATGTATTTTAATAAGAAAATTTATAAAATATATTAATAAATAGTAAAAAATAGGTTT
TTCATATGTATGTCAAATTTTAAAATTGTTTTTTTTATATAAACGATATTTATTTATAAACGGAAGGAATATAATTTTAT
GAGTTTTTTTTCTTTTTTTTTTTGTCATCCAAAATTAATT
>AT5G49015.3 | chr5:19870209-19873208 FORWARD LENGTH=3000
TGCAATCATGTAAGCTCCTGGTGGAGGAGTTAAGTGAAAGATTTTAGCCTTAGAAAACATCAATCTCTCAAAATGTAATT
AGAAATGTTGTTTATAATTAATCTGAATTCTTTTTCCACCTTTCCCAAATCAAATTTATATATTATGATTGAAATTCACG
ATATTGACTTTATCAAATAGATAAGCATGGTTAAATGATTTCAAATGATTTTCTATTTAACACAAACTAAACTTAAACAG
ACACAACTTTTGTTCATGTAGAATTTTAACTATTCATGGCATTTAGGATTTGAACTGTTGAATTTCCGTTTAAAATTAAA
TGTCATTTTTAATGCATTATTTTAAAAATTATTTACATTTTTATGACTTTAATTTAAATGTATTTTAATAAGAAAATTTA
TAAAATATATTAATAAATAGTAAAAAATAGGTTTTTCATATGTATGTCAAATTTTAAAATTGTTTTTTTTATATAAACGA
TATTTATTTATAAACGGAAGGAATATAATTTTATGAGTTTTTTTTCTTTTTTTTTTTGTCATCCAAAATTAATTAAAACT
CAAACGAGCCAATCTCGAGGGATATTGTTTACACATGTGATATGATGCGGTTCGGTACGGATTTTCCGCGCCAAATTATT
CGCTTTTACATTAGCACTTCGAGAAATTAAAGATAAAGAAAAATTTGTGAGTTCTTCCTTGTCGCTTTGCAATTCCTCCA
AATACACAGAAAATGCCGGCCATTCGGTTGGACAATTTTATGAATTATGAGTTAGAAATTTAGAATATAATTCTCTATTT
AGGAATTTAGAAGATTGTTAGAAGAGCAAAAGTCAAAATTACTAAGTGAGAGTATTTACTCGACTCAGCCAACCAATAAT
AATCCGACACGTCATATAAAAGTTCCAGAAAGGTCAAAAAAAATCACACACATTAAAGTGCTTTGAATACAAAAGCAGAC
TCCACTATCCAATTAAATTACGAAAATACCACTTCGGTTAACTCCACTCTTTTCATCTTCTTCTCTGCCGTCGTCGCTCG
GAGCTCGCGAAGCTCTCTCATCAGAAATCAAAAACCCTAAAAAAAGTCCTTTCTGATTCATCTATACAGACACATACTGT
ATTCTCAAAACAATGGAGATTCCTTCTCTGAATAAGCAGCAAGAGTTCACTCTCGCCTCCGTCACTGATCTCACTTCTCC
TTCCTCATCTCTTTCGTCCTCTCCTGTTGTAGCTACGTTTTCATGCGTTAATGAAGTCAAGGAACTCCGATTTCAGGAAT
CGAAATCGTCTGATGGTTTCAGTTTTGATCTTAGTTCGACTCAGGTGGCTCTCGATTCGATTTACAATTTGCACTTCTTC
TGGTTAAAGAATCTACTTTAATCTCGTTTTGAAACGTTTCTATGCTTGGTTAAGTAATGCACTAAAACAATCTCTGTTTA
GTTAGGATTATTAAATTATACGTGTGGTAAGTTTCTGTTCTTTGAGCTAGATTCTGATTAGTGTATTTGATTTTGTGCTG
CTCAGTTGTTCAAGTTGGGGCCACTTCAGTTCACTTGTGTATCTGATGGTTCGATTTCTTCTGCAAAGGAGGTACGTGAA
ACATTTCTTTTGTTCAGTTTCTTCTGAGTGTTCATGGGATTGGTTTAGTGTAGTTGGTTGCAGGAGATGACTTGATCGAC
TGCGCATCCTTGTTTACTATATCTAGTGTGTAATCGGAAATGTTTTTGCTGATTTTGTTACCAGAAATCGTCATTTTCTC
GAGGAGTTGTAATAAAATTTAGAGATGAGAAGGATAGCAAGGAGTTTTGTGATTCATTTGAGGAATGTAAAAAGGATGAT
GCTGTTAAACAAGGTGCGAATCAATGTGCTAATTCCCCATCCTAGTTGTATCGTTCATCAAAATCCCATTTCATTGATCA
TAATATATTCATGACTCTTGATCGTACTCATTCTTTGATGTCTTTTTCGTTCTTTTGTTTCTAGGATCAGCCTTGCCGAA
CGGAACAGTTGTTTCAGCTAATAAAAGCAAGTTCGATGATAAGATTGAGGCTGCTTCAGCCAAAATGTATTTCCATTATT
ATGGACAACTTTTACATCAGCAAAATATGCTACAGGATTATGTGAGGACGGGTAAGATCTGGCCTTTGTGCATTGATTAC
CTCAGAGGAAGGATAACTTTTTTTTTGTTGTTGCGAACAGCAATTTGACCCAAGATAGCTCTTTTTCGTCATATTACTCT
CTTCAGGTACATATCATGCTGCAGTCATGGAGAACCGTTCAGATTTTTCTGGCCGTGTTGTTGTCGATGTAGGCGCTGGT
AGTGGAATTTTGTCAATGTTTGCTGCACTGGTATGCATAAATTTAAGATATTGTGGGCCTAGAGGTCTACTACTACTATT
CGTCTGCATTTTGCTTTCACTTTTTCTGATAAACGTCCATTATTTTCTTCCTAATTTAGGCTGGTGCCAAGCATGTGTAT
GCTGTGGAGGCGTCAGAAATGGCTGAATATGCCCGTAAACTGATTGCTGGAAACCCATTGCTTGCTGAGAGGATCACAGT
AAGACCTGTAGTCCAGTTTCGTTTGTAATTTTTTTCATTTATATCCATTTTTCTGATGTTCTTCAACTTGACACAATTGT
ATTTGTAGGTCATCAAGGGAAAAATTGAGGATATTGAGTTGCCTGAGAAGGCCGATGTTTTGATCTCTGAACCAATGGGT
ACGTGTTTCAGAGACGGATTCTTCTTTTCACGTGCTCTTCATGAAAATCAGAATCTTTCAGAAGGCAAATTTTGGTCTGT
GAGAAAATAAATGGAGAAACACCATTGCTGATTCAAAGTTATGTATGAAAGAATATCTCTTATATCTGATATACCTGTGT
CTGTAGGCACCCTATTGGTCAATGAGAGGATGCTGGAAACATATGTTATTGCTAGGGATCGTTTTCTGTCTCCAAACGGA
AAAATGTTTCCGACGGTTGGAAGGTAAAGCTGATCTTCGA
>AT5G49015.2 | chr5:19870209-19873208 FORWARD LENGTH=3000
TGCAATCATGTAAGCTCCTGGTGGAGGAGTTAAGTGAAAGATTTTAGCCTTAGAAAACATCAATCTCTCAAAATGTAATT
AGAAATGTTGTTTATAATTAATCTGAATTCTTTTTCCACCTTTCCCAAATCAAATTTATATATTATGATTGAAATTCACG
ATATTGACTTTATCAAATAGATAAGCATGGTTAAATGATTTCAAATGATTTTCTATTTAACACAAACTAAACTTAAACAG
ACACAACTTTTGTTCATGTAGAATTTTAACTATTCATGGCATTTAGGATTTGAACTGTTGAATTTCCGTTTAAAATTAAA
TGTCATTTTTAATGCATTATTTTAAAAATTATTTACATTTTTATGACTTTAATTTAAATGTATTTTAATAAGAAAATTTA
TAAAATATATTAATAAATAGTAAAAAATAGGTTTTTCATATGTATGTCAAATTTTAAAATTGTTTTTTTTATATAAACGA
TATTTATTTATAAACGGAAGGAATATAATTTTATGAGTTTTTTTTCTTTTTTTTTTTGTCATCCAAAATTAATTAAAACT
CAAACGAGCCAATCTCGAGGGATATTGTTTACACATGTGATATGATGCGGTTCGGTACGGATTTTCCGCGCCAAATTATT
CGCTTTTACATTAGCACTTCGAGAAATTAAAGATAAAGAAAAATTTGTGAGTTCTTCCTTGTCGCTTTGCAATTCCTCCA
AATACACAGAAAATGCCGGCCATTCGGTTGGACAATTTTATGAATTATGAGTTAGAAATTTAGAATATAATTCTCTATTT
AGGAATTTAGAAGATTGTTAGAAGAGCAAAAGTCAAAATTACTAAGTGAGAGTATTTACTCGACTCAGCCAACCAATAAT
AATCCGACACGTCATATAAAAGTTCCAGAAAGGTCAAAAAAAATCACACACATTAAAGTGCTTTGAATACAAAAGCAGAC
TCCACTATCCAATTAAATTACGAAAATACCACTTCGGTTAACTCCACTCTTTTCATCTTCTTCTCTGCCGTCGTCGCTCG
GAGCTCGCGAAGCTCTCTCATCAGAAATCAAAAACCCTAAAAAAAGTCCTTTCTGATTCATCTATACAGACACATACTGT
ATTCTCAAAACAATGGAGATTCCTTCTCTGAATAAGCAGCAAGAGTTCACTCTCGCCTCCGTCACTGATCTCACTTCTCC
TTCCTCATCTCTTTCGTCCTCTCCTGTTGTAGCTACGTTTTCATGCGTTAATGAAGTCAAGGAACTCCGATTTCAGGAAT
CGAAATCGTCTGATGGTTTCAGTTTTGATCTTAGTTCGACTCAGGTGGCTCTCGATTCGATTTACAATTTGCACTTCTTC
TGGTTAAAGAATCTACTTTAATCTCGTTTTGAAACGTTTCTATGCTTGGTTAAGTAATGCACTAAAACAATCTCTGTTTA
GTTAGGATTATTAAATTATACGTGTGGTAAGTTTCTGTTCTTTGAGCTAGATTCTGATTAGTGTATTTGATTTTGTGCTG
CTCAGTTGTTCAAGTTGGGGCCACTTCAGTTCACTTGTGTATCTGATGGTTCGATTTCTTCTGCAAAGGAGGTACGTGAA
ACATTTCTTTTGTTCAGTTTCTTCTGAGTGTTCATGGGATTGGTTTAGTGTAGTTGGTTGCAGGAGATGACTTGATCGAC
TGCGCATCCTTGTTTACTATATCTAGTGTGTAATCGGAAATGTTTTTGCTGATTTTGTTACCAGAAATCGTCATTTTCTC
GAGGAGTTGTAATAAAATTTAGAGATGAGAAGGATAGCAAGGAGTTTTGTGATTCATTTGAGGAATGTAAAAAGGATGAT
GCTGTTAAACAAGGTGCGAATCAATGTGCTAATTCCCCATCCTAGTTGTATCGTTCATCAAAATCCCATTTCATTGATCA
TAATATATTCATGACTCTTGATCGTACTCATTCTTTGATGTCTTTTTCGTTCTTTTGTTTCTAGGATCAGCCTTGCCGAA
CGGAACAGTTGTTTCAGCTAATAAAAGCAAGTTCGATGATAAGATTGAGGCTGCTTCAGCCAAAATGTATTTCCATTATT
ATGGACAACTTTTACATCAGCAAAATATGCTACAGGATTATGTGAGGACGGGTAAGATCTGGCCTTTGTGCATTGATTAC
CTCAGAGGAAGGATAACTTTTTTTTTGTTGTTGCGAACAGCAATTTGACCCAAGATAGCTCTTTTTCGTCATATTACTCT
CTTCAGGTACATATCATGCTGCAGTCATGGAGAACCGTTCAGATTTTTCTGGCCGTGTTGTTGTCGATGTAGGCGCTGGT
AGTGGAATTTTGTCAATGTTTGCTGCACTGGTATGCATAAATTTAAGATATTGTGGGCCTAGAGGTCTACTACTACTATT
CGTCTGCATTTTGCTTTCACTTTTTCTGATAAACGTCCATTATTTTCTTCCTAATTTAGGCTGGTGCCAAGCATGTGTAT
GCTGTGGAGGCGTCAGAAATGGCTGAATATGCCCGTAAACTGATTGCTGGAAACCCATTGCTTGCTGAGAGGATCACAGT
AAGACCTGTAGTCCAGTTTCGTTTGTAATTTTTTTCATTTATATCCATTTTTCTGATGTTCTTCAACTTGACACAATTGT
ATTTGTAGGTCATCAAGGGAAAAATTGAGGATATTGAGTTGCCTGAGAAGGCCGATGTTTTGATCTCTGAACCAATGGGT
ACGTGTTTCAGAGACGGATTCTTCTTTTCACGTGCTCTTCATGAAAATCAGAATCTTTCAGAAGGCAAATTTTGGTCTGT
GAGAAAATAAATGGAGAAACACCATTGCTGATTCAAAGTTATGTATGAAAGAATATCTCTTATATCTGATATACCTGTGT
CTGTAGGCACCCTATTGGTCAATGAGAGGATGCTGGAAACATATGTTATTGCTAGGGATCGTTTTCTGTCTCCAAACGGA
AAAATGTTTCCGACGGTTGGAAGGTAAAGCTGATCTTCGA
>AT5G49015.1 | chr5:19870209-19873208 FORWARD LENGTH=3000
TGCAATCATGTAAGCTCCTGGTGGAGGAGTTAAGTGAAAGATTTTAGCCTTAGAAAACATCAATCTCTCAAAATGTAATT
AGAAATGTTGTTTATAATTAATCTGAATTCTTTTTCCACCTTTCCCAAATCAAATTTATATATTATGATTGAAATTCACG
ATATTGACTTTATCAAATAGATAAGCATGGTTAAATGATTTCAAATGATTTTCTATTTAACACAAACTAAACTTAAACAG
ACACAACTTTTGTTCATGTAGAATTTTAACTATTCATGGCATTTAGGATTTGAACTGTTGAATTTCCGTTTAAAATTAAA
TGTCATTTTTAATGCATTATTTTAAAAATTATTTACATTTTTATGACTTTAATTTAAATGTATTTTAATAAGAAAATTTA
TAAAATATATTAATAAATAGTAAAAAATAGGTTTTTCATATGTATGTCAAATTTTAAAATTGTTTTTTTTATATAAACGA
TATTTATTTATAAACGGAAGGAATATAATTTTATGAGTTTTTTTTCTTTTTTTTTTTGTCATCCAAAATTAATTAAAACT
CAAACGAGCCAATCTCGAGGGATATTGTTTACACATGTGATATGATGCGGTTCGGTACGGATTTTCCGCGCCAAATTATT
CGCTTTTACATTAGCACTTCGAGAAATTAAAGATAAAGAAAAATTTGTGAGTTCTTCCTTGTCGCTTTGCAATTCCTCCA
AATACACAGAAAATGCCGGCCATTCGGTTGGACAATTTTATGAATTATGAGTTAGAAATTTAGAATATAATTCTCTATTT
AGGAATTTAGAAGATTGTTAGAAGAGCAAAAGTCAAAATTACTAAGTGAGAGTATTTACTCGACTCAGCCAACCAATAAT
AATCCGACACGTCATATAAAAGTTCCAGAAAGGTCAAAAAAAATCACACACATTAAAGTGCTTTGAATACAAAAGCAGAC
TCCACTATCCAATTAAATTACGAAAATACCACTTCGGTTAACTCCACTCTTTTCATCTTCTTCTCTGCCGTCGTCGCTCG
GAGCTCGCGAAGCTCTCTCATCAGAAATCAAAAACCCTAAAAAAAGTCCTTTCTGATTCATCTATACAGACACATACTGT
ATTCTCAAAACAATGGAGATTCCTTCTCTGAATAAGCAGCAAGAGTTCACTCTCGCCTCCGTCACTGATCTCACTTCTCC
TTCCTCATCTCTTTCGTCCTCTCCTGTTGTAGCTACGTTTTCATGCGTTAATGAAGTCAAGGAACTCCGATTTCAGGAAT
CGAAATCGTCTGATGGTTTCAGTTTTGATCTTAGTTCGACTCAGGTGGCTCTCGATTCGATTTACAATTTGCACTTCTTC
TGGTTAAAGAATCTACTTTAATCTCGTTTTGAAACGTTTCTATGCTTGGTTAAGTAATGCACTAAAACAATCTCTGTTTA
GTTAGGATTATTAAATTATACGTGTGGTAAGTTTCTGTTCTTTGAGCTAGATTCTGATTAGTGTATTTGATTTTGTGCTG
CTCAGTTGTTCAAGTTGGGGCCACTTCAGTTCACTTGTGTATCTGATGGTTCGATTTCTTCTGCAAAGGAGGTACGTGAA
ACATTTCTTTTGTTCAGTTTCTTCTGAGTGTTCATGGGATTGGTTTAGTGTAGTTGGTTGCAGGAGATGACTTGATCGAC
TGCGCATCCTTGTTTACTATATCTAGTGTGTAATCGGAAATGTTTTTGCTGATTTTGTTACCAGAAATCGTCATTTTCTC
GAGGAGTTGTAATAAAATTTAGAGATGAGAAGGATAGCAAGGAGTTTTGTGATTCATTTGAGGAATGTAAAAAGGATGAT
GCTGTTAAACAAGGTGCGAATCAATGTGCTAATTCCCCATCCTAGTTGTATCGTTCATCAAAATCCCATTTCATTGATCA
TAATATATTCATGACTCTTGATCGTACTCATTCTTTGATGTCTTTTTCGTTCTTTTGTTTCTAGGATCAGCCTTGCCGAA
CGGAACAGTTGTTTCAGCTAATAAAAGCAAGTTCGATGATAAGATTGAGGCTGCTTCAGCCAAAATGTATTTCCATTATT
ATGGACAACTTTTACATCAGCAAAATATGCTACAGGATTATGTGAGGACGGGTAAGATCTGGCCTTTGTGCATTGATTAC
CTCAGAGGAAGGATAACTTTTTTTTTGTTGTTGCGAACAGCAATTTGACCCAAGATAGCTCTTTTTCGTCATATTACTCT
CTTCAGGTACATATCATGCTGCAGTCATGGAGAACCGTTCAGATTTTTCTGGCCGTGTTGTTGTCGATGTAGGCGCTGGT
AGTGGAATTTTGTCAATGTTTGCTGCACTGGTATGCATAAATTTAAGATATTGTGGGCCTAGAGGTCTACTACTACTATT
CGTCTGCATTTTGCTTTCACTTTTTCTGATAAACGTCCATTATTTTCTTCCTAATTTAGGCTGGTGCCAAGCATGTGTAT
GCTGTGGAGGCGTCAGAAATGGCTGAATATGCCCGTAAACTGATTGCTGGAAACCCATTGCTTGCTGAGAGGATCACAGT
AAGACCTGTAGTCCAGTTTCGTTTGTAATTTTTTTCATTTATATCCATTTTTCTGATGTTCTTCAACTTGACACAATTGT
ATTTGTAGGTCATCAAGGGAAAAATTGAGGATATTGAGTTGCCTGAGAAGGCCGATGTTTTGATCTCTGAACCAATGGGT
ACGTGTTTCAGAGACGGATTCTTCTTTTCACGTGCTCTTCATGAAAATCAGAATCTTTCAGAAGGCAAATTTTGGTCTGT
GAGAAAATAAATGGAGAAACACCATTGCTGATTCAAAGTTATGTATGAAAGAATATCTCTTATATCTGATATACCTGTGT
CTGTAGGCACCCTATTGGTCAATGAGAGGATGCTGGAAACATATGTTATTGCTAGGGATCGTTTTCTGTCTCCAAACGGA
AAAATGTTTCCGACGGTTGGAAGGTAAAGCTGATCTTCGA
>AT5G49020.1 | chr5:19874684-19877683 FORWARD LENGTH=3000
AACTAGAACTAGAAATAGAACCGTTGTTTCTGTCCATGTATTTGTACTTTGCGTCTGCTTCCTACGGTTTAGCACCAACC
CTTTATTTTCAGACATTATCTTGCGTTTTCTTGTCTAGTTCGACTCTATTTCACTACGTATCACCCACATGGTATTTGAT
CCTCTACACGCAAATGAATCATTCTATTTTGGGCGCTAAGCCAGGTTAATTGAACTTCTGTACAACTATGTTCTGACACT
GCAATTTTTAAAATTGATTTGGAGTTGTTTTCAAATCTGCAATAGGGACCTAGATAATTCATAACTGGAGTTGACTTCAA
TTTATTGAGTTTACTGAAACAAAAATGAATCGGAGAACGTGCAAATTGTGCAATGGACAAAGGAACTGTAATAGTATAGA
GCAAATTTTAGGCTAAGCTGTTCACAGCTGCAACTGCAGGCTCAGGTGGATTAGCAACAATGACACTGAAGCAGCGTCCA
CAGAGAGTAGGATGGTCAGAAAATGATCCGACCTGGCCCGAGTAATTCCAGCACCTCTCACACTTAGACCCCTCGGCTCG
TGACACCCCAATCCACACTTTGTTCTCTCCCTCCACATACTCTCCTGTGTGTTGCACACTGCTTATCATCTCCTTCTCCA
TTGAAGACAATACTTCAACCTGTAATATGCATCCACATCAGTTTCATGGCTATAGTCTCATAGAATTACACTCAGCATGA
TCAAATCTCAACTTCAATCGAAAATTGTGGATAATAATTGAGGAATTTGAGATGAATCACCATCACCAAGTATAACTAAA
AACACAATATATTGTAATTCCTTCATACCTATTTCTTAGGGATTTAAAGGGCTTTTCGAGAGTGACTTCTATAGATCTGA
TCAGTACATGTGTCTACTGCTACAAAGTACTCTTCTTTTAACATCTAAACATTTAGCATTTCTCTTGGGGTCCAAATACT
ATATCTAGGATAAAGAACCAGACTGGATTAAAACAAATTCCGGTTTGTGCCTAATCCTATTCACACTAAATCTTTTACTT
ATCTGTTTTGGGAAGAGCCTACTTGTAGTTTGGCCTGAACTTTACACAGAAAAACCACGGTTCACATAAAAACGGCCCTA
CTTGTTGATGGTCACCATGATTCTAATTTATCTTAAGCTATAACAGGAATATGAATTTTCCAGATAAGGAGATTTAGTGC
TTACTTGTGATGTTATGAATATGCGTTGCAGAGTGTCAGCCTCGTTCTTTGCTTCACTCATCTCTAGTAATTTTGCAGCC
ATGCCTGCATCTGCAGTATGCAAATACACCTTTGCTTCTAAACTGGAACCAATCATTTTCTCATTACGTGCTAGCTCCAG
CACTTTGTTCACCTCAGTCCTCAACTGTCACACAAACACCATAAGTATTTCTAAGATCCTCATTACAAAAAGCGCATCAA
GAATAAGGCCAGTAAAACAAAGAATAAACGTAAAAGTTCTTCCAGAGAAATTTCGATAATGCCATATCATAAGAACTGAT
TACACGATCAACTTGACATAACATCGAGTTGAATATTCTGATATTGTGTAAGATTTCATTGAGTTCATCTCCACTAAGTA
GCTAAGGAACTCTATTACTTTAATTACAAGCAGAGTAGAGAGTATACAATGGGCTGAATTGCTGAGTTTTTCCGAATTGA
TTTAGGAGAGTTTTGATACCTCGAGAAGCCTTTGCCAGAAGAGAACATCTTCAGCAGGAAATGAAAGCCATTGTTCATTC
AAAGTAGGCCATTTAAGTTCGAAGACAAATTCTGCTGCAGAGCCATCTTCATTTCTGTACTCAAATGGAAGATTCTGCCA
GACATCTTCCGCTAGGTGAGGTACGATTGGAGCAATCACTCTCAATATGGATAAAAGATGTGTTGAAAGAACTGTTTGAC
AGCTTCTTCTGGTAAAACTTGAAGTACCCCTGAGAAAAAAGATTTTTGGTCCAGATTACGTTGAATAGCACAGACGTATT
AAGAACAGGTCTACATAGGTTCTAGCAAATATCAACCAAAAGAAGATGAGAAACTTACCCAGTATACAGTCTATCTTTAG
CTATATCGAAGTAGAAATTTGACAGATCAACAATTGTGAATCGTTGTATGATCTGAAATAAAGAAAGCTCATTTAGTAAC
ACAGATGATCTAGAACATGAAATTAAGCCTCATGAGGTTCAAAGGTCCATTGCAAATACATCAACCTCACTCTCACCTTA
ATGGATAGTGATCCAATTGCTGAACTAAAGTTTCTTAGATATATTAAAGCTTTTAACTGATAAATTAACTCCTGTAAGAG
TGATCTATGTCTGTTTCCCGTCACAGGAAAATCAATACATACGTGAATGATGTACCAAAATAAGATGGAGAGGTTACCTG
GAATATTTTAAAGAACTGGTAGTTCTCGTAACATTCTTGTATATTCTTTACAACATTCTCAAGCTGAAAGAGAGCATGCT
GATCAATGATAGGTAAATCCTGGTATGGAACAGCATTATCAACCTACAAACCAACACAAGTTAAATATTAACAGATTGTC
ACCAACCCCAGAATATAAAACAGAAGCAAGAAGTCTTGACAAGTGGGAAAAGAGGTGAAAAACACTACTCTATGTAAAGC
TTAAGAGTTAGAAAACCTACTCTCCAATCATGAAGATTTCCCAAGAGGTATCTTAACGTTCCCCTTAACTTCCTATATAT
ATCAGACATTTGACGAAGAATCTGGGGACCTATTAGTACATCCCCTGTGTAATCTACACTAGAAACCCAAAGACGCATAA
CATCAGCTCCGTAAGCAGGTGCGTCCTGTTGTAAGAAGACAAACCCATGTCAGGAAACAGATTAAATAACGAAGATAGTT
CTATACAATGGGATTTACAATGTGACAAACCTTTGAATTTTTCCCTCCTTCAATGACCAAACGTGGGTCCACTACGTTAC
CTAGAGACTTGCTCATTTTCATACCCTTCTCATCCAATAC
>AT5G49020.2 | chr5:19874684-19877683 FORWARD LENGTH=3000
AACTAGAACTAGAAATAGAACCGTTGTTTCTGTCCATGTATTTGTACTTTGCGTCTGCTTCCTACGGTTTAGCACCAACC
CTTTATTTTCAGACATTATCTTGCGTTTTCTTGTCTAGTTCGACTCTATTTCACTACGTATCACCCACATGGTATTTGAT
CCTCTACACGCAAATGAATCATTCTATTTTGGGCGCTAAGCCAGGTTAATTGAACTTCTGTACAACTATGTTCTGACACT
GCAATTTTTAAAATTGATTTGGAGTTGTTTTCAAATCTGCAATAGGGACCTAGATAATTCATAACTGGAGTTGACTTCAA
TTTATTGAGTTTACTGAAACAAAAATGAATCGGAGAACGTGCAAATTGTGCAATGGACAAAGGAACTGTAATAGTATAGA
GCAAATTTTAGGCTAAGCTGTTCACAGCTGCAACTGCAGGCTCAGGTGGATTAGCAACAATGACACTGAAGCAGCGTCCA
CAGAGAGTAGGATGGTCAGAAAATGATCCGACCTGGCCCGAGTAATTCCAGCACCTCTCACACTTAGACCCCTCGGCTCG
TGACACCCCAATCCACACTTTGTTCTCTCCCTCCACATACTCTCCTGTGTGTTGCACACTGCTTATCATCTCCTTCTCCA
TTGAAGACAATACTTCAACCTGTAATATGCATCCACATCAGTTTCATGGCTATAGTCTCATAGAATTACACTCAGCATGA
TCAAATCTCAACTTCAATCGAAAATTGTGGATAATAATTGAGGAATTTGAGATGAATCACCATCACCAAGTATAACTAAA
AACACAATATATTGTAATTCCTTCATACCTATTTCTTAGGGATTTAAAGGGCTTTTCGAGAGTGACTTCTATAGATCTGA
TCAGTACATGTGTCTACTGCTACAAAGTACTCTTCTTTTAACATCTAAACATTTAGCATTTCTCTTGGGGTCCAAATACT
ATATCTAGGATAAAGAACCAGACTGGATTAAAACAAATTCCGGTTTGTGCCTAATCCTATTCACACTAAATCTTTTACTT
ATCTGTTTTGGGAAGAGCCTACTTGTAGTTTGGCCTGAACTTTACACAGAAAAACCACGGTTCACATAAAAACGGCCCTA
CTTGTTGATGGTCACCATGATTCTAATTTATCTTAAGCTATAACAGGAATATGAATTTTCCAGATAAGGAGATTTAGTGC
TTACTTGTGATGTTATGAATATGCGTTGCAGAGTGTCAGCCTCGTTCTTTGCTTCACTCATCTCTAGTAATTTTGCAGCC
ATGCCTGCATCTGCAGTATGCAAATACACCTTTGCTTCTAAACTGGAACCAATCATTTTCTCATTACGTGCTAGCTCCAG
CACTTTGTTCACCTCAGTCCTCAACTGTCACACAAACACCATAAGTATTTCTAAGATCCTCATTACAAAAAGCGCATCAA
GAATAAGGCCAGTAAAACAAAGAATAAACGTAAAAGTTCTTCCAGAGAAATTTCGATAATGCCATATCATAAGAACTGAT
TACACGATCAACTTGACATAACATCGAGTTGAATATTCTGATATTGTGTAAGATTTCATTGAGTTCATCTCCACTAAGTA
GCTAAGGAACTCTATTACTTTAATTACAAGCAGAGTAGAGAGTATACAATGGGCTGAATTGCTGAGTTTTTCCGAATTGA
TTTAGGAGAGTTTTGATACCTCGAGAAGCCTTTGCCAGAAGAGAACATCTTCAGCAGGAAATGAAAGCCATTGTTCATTC
AAAGTAGGCCATTTAAGTTCGAAGACAAATTCTGCTGCAGAGCCATCTTCATTTCTGTACTCAAATGGAAGATTCTGCCA
GACATCTTCCGCTAGGTGAGGTACGATTGGAGCAATCACTCTCAATATGGATAAAAGATGTGTTGAAAGAACTGTTTGAC
AGCTTCTTCTGGTAAAACTTGAAGTACCCCTGAGAAAAAAGATTTTTGGTCCAGATTACGTTGAATAGCACAGACGTATT
AAGAACAGGTCTACATAGGTTCTAGCAAATATCAACCAAAAGAAGATGAGAAACTTACCCAGTATACAGTCTATCTTTAG
CTATATCGAAGTAGAAATTTGACAGATCAACAATTGTGAATCGTTGTATGATCTGAAATAAAGAAAGCTCATTTAGTAAC
ACAGATGATCTAGAACATGAAATTAAGCCTCATGAGGTTCAAAGGTCCATTGCAAATACATCAACCTCACTCTCACCTTA
ATGGATAGTGATCCAATTGCTGAACTAAAGTTTCTTAGATATATTAAAGCTTTTAACTGATAAATTAACTCCTGTAAGAG
TGATCTATGTCTGTTTCCCGTCACAGGAAAATCAATACATACGTGAATGATGTACCAAAATAAGATGGAGAGGTTACCTG
GAATATTTTAAAGAACTGGTAGTTCTCGTAACATTCTTGTATATTCTTTACAACATTCTCAAGCTGAAAGAGAGCATGCT
GATCAATGATAGGTAAATCCTGGTATGGAACAGCATTATCAACCTACAAACCAACACAAGTTAAATATTAACAGATTGTC
ACCAACCCCAGAATATAAAACAGAAGCAAGAAGTCTTGACAAGTGGGAAAAGAGGTGAAAAACACTACTCTATGTAAAGC
TTAAGAGTTAGAAAACCTACTCTCCAATCATGAAGATTTCCCAAGAGGTATCTTAACGTTCCCCTTAACTTCCTATATAT
ATCAGACATTTGACGAAGAATCTGGGGACCTATTAGTACATCCCCTGTGTAATCTACACTAGAAACCCAAAGACGCATAA
CATCAGCTCCGTAAGCAGGTGCGTCCTGTTGTAAGAAGACAAACCCATGTCAGGAAACAGATTAAATAACGAAGATAGTT
CTATACAATGGGATTTACAATGTGACAAACCTTTGAATTTTTCCCTCCTTCAATGACCAAACGTGGGTCCACTACGTTAC
CTAGAGACTTGCTCATTTTCATACCCTTCTCATCCAATAC
>AT5G49030.3 | chr5:19872091-19875090 REVERSE LENGTH=3000
AATTTGCTCTATACTATTACAGTTCCTTTGTCCATTGCACAATTTGCACGTTCTCCGATTCATTTTTGTTTCAGTAAACT
CAATAAATTGAAGTCAACTCCAGTTATGAATTATCTAGGTCCCTATTGCAGATTTGAAAACAACTCCAAATCAATTTTAA
AAATTGCAGTGTCAGAACATAGTTGTACAGAAGTTCAATTAACCTGGCTTAGCGCCCAAAATAGAATGATTCATTTGCGT
GTAGAGGATCAAATACCATGTGGGTGATACGTAGTGAAATAGAGTCGAACTAGACAAGAAAACGCAAGATAATGTCTGAA
AATAAAGGGTTGGTGCTAAACCGTAGGAAGCAGACGCAAAGTACAAATACATGGACAGAAACAACGGTTCTATTTCTAGT
TCTAGTTCTAGAGCTGAGCGTTTGCGTTTTGTTGTAGCAACTCTAGTTCTTCCAAGTCATCACTATGTATATGTATGTCC
TGCACCAAGAGAATGTCCACATATGTTTAATGCTGATATATACTTTTGCAAATATGCAAATTCAAAGAATGTAATGGCTT
TAAAGCGCCAAATGATTAAACACAACAGCAATCATATCCTGATTGTTTAATCAAGACAATAACAAACGCTTACTTGCGAC
TGAGCTGGTGGTTCCTGTGTAGGGTAAACCTGTGGCTGAGACATTCTATAATAGGGTTCCTTCAGATCGAGTTTGCACGA
TGATGTCTGGAGGATTCCACCTTGATTGGCACCGGGACCCCACATTTTAGCTGTGTTTAAAAAGCCAATCAGAAAATAAG
TCCAAAGTAGATGATATGATTCAAAAGGAGAGATGTCAGAAAGCAAAATTGACCTGAGAGTGTTAGATTTATAGTGTAAC
TCTGAGCACTGTGGGCAATCAAATGAAGTCTACCAGTGATCTCTTGCCCTGCCATGACGTGAATAGGCTGCGAGAGAACA
CATCTTATTTGGTACCAATGGGTTGTTGGTGCACCGGGAGCAGTTGTAAACCATCTTTGCACCGTGCTGTTGGATACAAA
GCATCAGGTTTGTATGATATACCTTTGAGGCTTTGATGGTCAAAAAGGAATATTAATCTTTAGCTAGCACAGGATGAAAA
CATATAAATTGTTACGGCTTGATACCTCCCGTCAAAGAGAACATCAAACCAGCACGCAAGTCCATGAATTCTGGTACACA
CAGACGCAGTGAACTTCAACGGGATATCAATCTCATAAAATTGTTCTTCCTGTGAAAAAAATTTGACAGTTATTGAATTT
GGATCATGCCATTCACTAAACAGGGACGACTGCACATAGAAATAGCATGACAGAAAAGTGTCCTCAATTTTAAGGAAACA
CCGTGGAACCGAATCTAATGTAGGAAATAGCTTTACCGTCATCATAGTGAAATCTATCACATGAAACATCGAGGGAGCCA
CCAATAATCTCGGATCAAATGCATCAACCACGGGCTACAAAATCAGTAAATATGAAAAATTGTAAAGGATGAGACAAGCA
AAGAAATATCAGTGATTCACTGGTTGTAAATGCATATACCTGGGAAAAATAACCCTGGTGGGCTGATACATATAGAGGTG
TCAAATCAACTCCATAATAGTTCTGTTGTTGCCAAAACAAAGCCTGCATAGAGAGGTAGAAAAGCCTAAGTTACTGAAAG
CCTAACCATCCCATACTTAATTCAACCATTTTATTTTATGTTACAAGCAATCTCAAACATATCTTCCTGATAAGATGTGC
AATATGTACCTTATTTGCCATTTCAACAAATAAGAATTCATCGGCGAAAGGTGCCATGTGGATCCTACAGTGACAAAGTT
ACATGAGAAAGAAGACATTTATGAGATAGAAAAGTAAAACTATCGAAGATCAGCTTTACCTTCCAACCGTCGGAAACATT
TTTCCGTTTGGAGACAGAAAACGATCCCTAGCAATAACATATGTTTCCAGCATCCTCTCATTGACCAATAGGGTGCCTAC
AGACACAGGTATATCAGATATAAGAGATATTCTTTCATACATAACTTTGAATCAGCAATGGTGTTTCTCCATTTATTTTC
TCACAGACCAAAATTTGCCTTCTGAAAGATTCTGATTTTCATGAAGAGCACGTGAAAAGAAGAATCCGTCTCTGAAACAC
GTACCCATTGGTTCAGAGATCAAAACATCGGCCTTCTCAGGCAACTCAATATCCTCAATTTTTCCCTTGATGACCTACAA
ATACAATTGTGTCAAGTTGAAGAACATCAGAAAAATGGATATAAATGAAAAAAATTACAAACGAAACTGGACTACAGGTC
TTACTGTGATCCTCTCAGCAAGCAATGGGTTTCCAGCAATCAGTTTACGGGCATATTCAGCCATTTCTGACGCCTCCACA
GCATACACATGCTTGGCACCAGCCTAAATTAGGAAGAAAATAATGGACGTTTATCAGAAAAAGTGAAAGCAAAATGCAGA
CGAATAGTAGTAGTAGACCTCTAGGCCCACAATATCTTAAATTTATGCATACCAGTGCAGCAAACATTGACAAAATTCCA
CTACCAGCGCCTACATCGACAACAACACGGCCAGAAAAATCTGAACGGTTCTCCATGACTGCAGCATGATATGTACCTGA
AGAGAGTAATATGACGAAAAAGAGCTATCTTGGGTCAAATTGCTGTTCGCAACAACAAAAAAAAAGTTATCCTTCCTCTG
AGGTAATCAATGCACAAAGGCCAGATCTTACCCGTCCTCACATAATCCTGTAGCATATTTTGCTGATGTAAAAGTTGTCC
ATAATAATGGAAATACATTTTGGCTGAAGCAGCCTCAATCTTATCATCGAACTTGCTTTTATTAGCTGAAACAACTGTTC
CGTTCGGCAAGGCTGATCCTAGAAACAAAAGAACGAAAAAGACATCAAAGAATGAGTACGATCAAGAGTCATGAATATAT
TATGATCAATGAAATGGGATTTTGATGAACGATACAACTA
>AT5G49030.1 | chr5:19872091-19875090 REVERSE LENGTH=3000
AATTTGCTCTATACTATTACAGTTCCTTTGTCCATTGCACAATTTGCACGTTCTCCGATTCATTTTTGTTTCAGTAAACT
CAATAAATTGAAGTCAACTCCAGTTATGAATTATCTAGGTCCCTATTGCAGATTTGAAAACAACTCCAAATCAATTTTAA
AAATTGCAGTGTCAGAACATAGTTGTACAGAAGTTCAATTAACCTGGCTTAGCGCCCAAAATAGAATGATTCATTTGCGT
GTAGAGGATCAAATACCATGTGGGTGATACGTAGTGAAATAGAGTCGAACTAGACAAGAAAACGCAAGATAATGTCTGAA
AATAAAGGGTTGGTGCTAAACCGTAGGAAGCAGACGCAAAGTACAAATACATGGACAGAAACAACGGTTCTATTTCTAGT
TCTAGTTCTAGAGCTGAGCGTTTGCGTTTTGTTGTAGCAACTCTAGTTCTTCCAAGTCATCACTATGTATATGTATGTCC
TGCACCAAGAGAATGTCCACATATGTTTAATGCTGATATATACTTTTGCAAATATGCAAATTCAAAGAATGTAATGGCTT
TAAAGCGCCAAATGATTAAACACAACAGCAATCATATCCTGATTGTTTAATCAAGACAATAACAAACGCTTACTTGCGAC
TGAGCTGGTGGTTCCTGTGTAGGGTAAACCTGTGGCTGAGACATTCTATAATAGGGTTCCTTCAGATCGAGTTTGCACGA
TGATGTCTGGAGGATTCCACCTTGATTGGCACCGGGACCCCACATTTTAGCTGTGTTTAAAAAGCCAATCAGAAAATAAG
TCCAAAGTAGATGATATGATTCAAAAGGAGAGATGTCAGAAAGCAAAATTGACCTGAGAGTGTTAGATTTATAGTGTAAC
TCTGAGCACTGTGGGCAATCAAATGAAGTCTACCAGTGATCTCTTGCCCTGCCATGACGTGAATAGGCTGCGAGAGAACA
CATCTTATTTGGTACCAATGGGTTGTTGGTGCACCGGGAGCAGTTGTAAACCATCTTTGCACCGTGCTGTTGGATACAAA
GCATCAGGTTTGTATGATATACCTTTGAGGCTTTGATGGTCAAAAAGGAATATTAATCTTTAGCTAGCACAGGATGAAAA
CATATAAATTGTTACGGCTTGATACCTCCCGTCAAAGAGAACATCAAACCAGCACGCAAGTCCATGAATTCTGGTACACA
CAGACGCAGTGAACTTCAACGGGATATCAATCTCATAAAATTGTTCTTCCTGTGAAAAAAATTTGACAGTTATTGAATTT
GGATCATGCCATTCACTAAACAGGGACGACTGCACATAGAAATAGCATGACAGAAAAGTGTCCTCAATTTTAAGGAAACA
CCGTGGAACCGAATCTAATGTAGGAAATAGCTTTACCGTCATCATAGTGAAATCTATCACATGAAACATCGAGGGAGCCA
CCAATAATCTCGGATCAAATGCATCAACCACGGGCTACAAAATCAGTAAATATGAAAAATTGTAAAGGATGAGACAAGCA
AAGAAATATCAGTGATTCACTGGTTGTAAATGCATATACCTGGGAAAAATAACCCTGGTGGGCTGATACATATAGAGGTG
TCAAATCAACTCCATAATAGTTCTGTTGTTGCCAAAACAAAGCCTGCATAGAGAGGTAGAAAAGCCTAAGTTACTGAAAG
CCTAACCATCCCATACTTAATTCAACCATTTTATTTTATGTTACAAGCAATCTCAAACATATCTTCCTGATAAGATGTGC
AATATGTACCTTATTTGCCATTTCAACAAATAAGAATTCATCGGCGAAAGGTGCCATGTGGATCCTACAGTGACAAAGTT
ACATGAGAAAGAAGACATTTATGAGATAGAAAAGTAAAACTATCGAAGATCAGCTTTACCTTCCAACCGTCGGAAACATT
TTTCCGTTTGGAGACAGAAAACGATCCCTAGCAATAACATATGTTTCCAGCATCCTCTCATTGACCAATAGGGTGCCTAC
AGACACAGGTATATCAGATATAAGAGATATTCTTTCATACATAACTTTGAATCAGCAATGGTGTTTCTCCATTTATTTTC
TCACAGACCAAAATTTGCCTTCTGAAAGATTCTGATTTTCATGAAGAGCACGTGAAAAGAAGAATCCGTCTCTGAAACAC
GTACCCATTGGTTCAGAGATCAAAACATCGGCCTTCTCAGGCAACTCAATATCCTCAATTTTTCCCTTGATGACCTACAA
ATACAATTGTGTCAAGTTGAAGAACATCAGAAAAATGGATATAAATGAAAAAAATTACAAACGAAACTGGACTACAGGTC
TTACTGTGATCCTCTCAGCAAGCAATGGGTTTCCAGCAATCAGTTTACGGGCATATTCAGCCATTTCTGACGCCTCCACA
GCATACACATGCTTGGCACCAGCCTAAATTAGGAAGAAAATAATGGACGTTTATCAGAAAAAGTGAAAGCAAAATGCAGA
CGAATAGTAGTAGTAGACCTCTAGGCCCACAATATCTTAAATTTATGCATACCAGTGCAGCAAACATTGACAAAATTCCA
CTACCAGCGCCTACATCGACAACAACACGGCCAGAAAAATCTGAACGGTTCTCCATGACTGCAGCATGATATGTACCTGA
AGAGAGTAATATGACGAAAAAGAGCTATCTTGGGTCAAATTGCTGTTCGCAACAACAAAAAAAAAGTTATCCTTCCTCTG
AGGTAATCAATGCACAAAGGCCAGATCTTACCCGTCCTCACATAATCCTGTAGCATATTTTGCTGATGTAAAAGTTGTCC
ATAATAATGGAAATACATTTTGGCTGAAGCAGCCTCAATCTTATCATCGAACTTGCTTTTATTAGCTGAAACAACTGTTC
CGTTCGGCAAGGCTGATCCTAGAAACAAAAGAACGAAAAAGACATCAAAGAATGAGTACGATCAAGAGTCATGAATATAT
TATGATCAATGAAATGGGATTTTGATGAACGATACAACTA
>AT5G49030.2 | chr5:19873365-19876364 REVERSE LENGTH=3000
ATCAATTCGGAAAAACTCAGCAATTCAGCCCATTGTATACTCTCTACTCTGCTTGTAATTAAAGTAATAGAGTTCCTTAG
CTACTTAGTGGAGATGAACTCAATGAAATCTTACACAATATCAGAATATTCAACTCGATGTTATGTCAAGTTGATCGTGT
AATCAGTTCTTATGATATGGCATTATCGAAATTTCTCTGGAAGAACTTTTACGTTTATTCTTTGTTTTACTGGCCTTATT
CTTGATGCGCTTTTTGTAATGAGGATCTTAGAAATACTTATGGTGTTTGTGTGACAGTTGAGGACTGAGGTGAACAAAGT
GCTGGAGCTAGCACGTAATGAGAAAATGATTGGTTCCAGTTTAGAAGCAAAGGTGTATTTGCATACTGCAGATGCAGGCA
TGGCTGCAAAATTACTAGAGATGAGTGAAGCAAAGAACGAGGCTGACACTCTGCAACGCATATTCATAACATCACAAGTA
AGCACTAAATCTCCTTATCTGGAAAATTCATATTCCTGTTATAGCTTAAGATAAATTAGAATCATGGTGACCATCAACAA
GTAGGGCCGTTTTTATGTGAACCGTGGTTTTTCTGTGTAAAGTTCAGGCCAAACTACAAGTAGGCTCTTCCCAAAACAGA
TAAGTAAAAGATTTAGTGTGAATAGGATTAGGCACAAACCGGAATTTGTTTTAATCCAGTCTGGTTCTTTATCCTAGATA
TAGTATTTGGACCCCAAGAGAAATGCTAAATGTTTAGATGTTAAAAGAAGAGTACTTTGTAGCAGTAGACACATGTACTG
ATCAGATCTATAGAAGTCACTCTCGAAAAGCCCTTTAAATCCCTAAGAAATAGGTATGAAGGAATTACAATATATTGTGT
TTTTAGTTATACTTGGTGATGGTGATTCATCTCAAATTCCTCAATTATTATCCACAATTTTCGATTGAAGTTGAGATTTG
ATCATGCTGAGTGTAATTCTATGAGACTATAGCCATGAAACTGATGTGGATGCATATTACAGGTTGAAGTATTGTCTTCA
ATGGAGAAGGAGATGATAAGCAGTGTGCAACACACAGGAGAGTATGTGGAGGGAGAGAACAAAGTGTGGATTGGGGTGTC
ACGAGCCGAGGGGTCTAAGTGTGAGAGGTGCTGGAATTACTCGGGCCAGGTCGGATCATTTTCTGACCATCCTACTCTCT
GTGGACGCTGCTTCAGTGTCATTGTTGCTAATCCACCTGAGCCTGCAGTTGCAGCTGTGAACAGCTTAGCCTAAAATTTG
CTCTATACTATTACAGTTCCTTTGTCCATTGCACAATTTGCACGTTCTCCGATTCATTTTTGTTTCAGTAAACTCAATAA
ATTGAAGTCAACTCCAGTTATGAATTATCTAGGTCCCTATTGCAGATTTGAAAACAACTCCAAATCAATTTTAAAAATTG
CAGTGTCAGAACATAGTTGTACAGAAGTTCAATTAACCTGGCTTAGCGCCCAAAATAGAATGATTCATTTGCGTGTAGAG
GATCAAATACCATGTGGGTGATACGTAGTGAAATAGAGTCGAACTAGACAAGAAAACGCAAGATAATGTCTGAAAATAAA
GGGTTGGTGCTAAACCGTAGGAAGCAGACGCAAAGTACAAATACATGGACAGAAACAACGGTTCTATTTCTAGTTCTAGT
TCTAGAGCTGAGCGTTTGCGTTTTGTTGTAGCAACTCTAGTTCTTCCAAGTCATCACTATGTATATGTATGTCCTGCACC
AAGAGAATGTCCACATATGTTTAATGCTGATATATACTTTTGCAAATATGCAAATTCAAAGAATGTAATGGCTTTAAAGC
GCCAAATGATTAAACACAACAGCAATCATATCCTGATTGTTTAATCAAGACAATAACAAACGCTTACTTGCGACTGAGCT
GGTGGTTCCTGTGTAGGGTAAACCTGTGGCTGAGACATTCTATAATAGGGTTCCTTCAGATCGAGTTTGCACGATGATGT
CTGGAGGATTCCACCTTGATTGGCACCGGGACCCCACATTTTAGCTGTGTTTAAAAAGCCAATCAGAAAATAAGTCCAAA
GTAGATGATATGATTCAAAAGGAGAGATGTCAGAAAGCAAAATTGACCTGAGAGTGTTAGATTTATAGTGTAACTCTGAG
CACTGTGGGCAATCAAATGAAGTCTACCAGTGATCTCTTGCCCTGCCATGACGTGAATAGGCTGCGAGAGAACACATCTT
ATTTGGTACCAATGGGTTGTTGGTGCACCGGGAGCAGTTGTAAACCATCTTTGCACCGTGCTGTTGGATACAAAGCATCA
GGTTTGTATGATATACCTTTGAGGCTTTGATGGTCAAAAAGGAATATTAATCTTTAGCTAGCACAGGATGAAAACATATA
AATTGTTACGGCTTGATACCTCCCGTCAAAGAGAACATCAAACCAGCACGCAAGTCCATGAATTCTGGTACACACAGACG
CAGTGAACTTCAACGGGATATCAATCTCATAAAATTGTTCTTCCTGTGAAAAAAATTTGACAGTTATTGAATTTGGATCA
TGCCATTCACTAAACAGGGACGACTGCACATAGAAATAGCATGACAGAAAAGTGTCCTCAATTTTAAGGAAACACCGTGG
AACCGAATCTAATGTAGGAAATAGCTTTACCGTCATCATAGTGAAATCTATCACATGAAACATCGAGGGAGCCACCAATA
ATCTCGGATCAAATGCATCAACCACGGGCTACAAAATCAGTAAATATGAAAAATTGTAAAGGATGAGACAAGCAAAGAAA
TATCAGTGATTCACTGGTTGTAAATGCATATACCTGGGAAAAATAACCCTGGTGGGCTGATACATATAGAGGTGTCAAAT
CAACTCCATAATAGTTCTGTTGTTGCCAAAACAAAGCCTGCATAGAGAGGTAGAAAAGCCTAAGTTACTGAAAGCCTAAC
CATCCCATACTTAATTCAACCATTTTATTTTATGTTACAA
>AT5G49040.1 | chr5:19879676-19882675 REVERSE LENGTH=3000
TGATATATGCCTATAAATTCACCCGCCTTATCTAATGGTTGTTTTTGTTTTTGTTTATATTTAATCTATTTACCATACAT
GTTAAAAGAATTTCGCCTCTTGTTACTTGTTAGTATATTTATGTATTTAAACGTGATTATCTTTTACTATTATGAGCTTG
AAGAAAAAAAACAAGAGATTTAGGGATTTAACGGATAAAATCCAAAAATTGAAACCGAGTTCTGAGGTTTGGTTTTAGTT
TCAACTTTTCAGTTATCCACACACATACACACATACGCTTCCCTGAATTTGGTGACGTTAGTCTTCTTCCTTCCTTCTCA
CTCTTTGTTTCGCCGTGAAAATGAGCTCTGATAGATAGAAGCGACAGAGAGAAACTTGAAGCAGATGTCGTCTTTCTTCA
AATCCTTCGCGGGAAATCCCAGGGAAGCTGCTGCAATGGCGATGGTTCAATCTTCATCTTACAGAGTATGTGAATGTAAA
TTTGATTACTTTGAATCCATCTCTGCTCTGTTGACTCTTTGTTTTGTGTGCTGGGGAAAGTGATAGTCTTTCTAATCAAG
TTCGATTCCTAGAACACATTTGTCGACGAATTGGTTCTTATTATCAATGCATTGGCAATTTCGGTTTGTGGGTTTCGTTA
AAGTAGTTCGCTTTCTGTTATTGTTTGTGTTCTTAAGGTTTACTATTGCACACCAGTTGTTCGATAAAATTTCAGAGGCT
TCTTGGTTGACTTTTATCCATTGCTTATATCTTTGAAGAATGAAATTGCAAGTAGTTTACTTGAGTTCTGACTATCTGAG
CATCACATGACGAGCTCATATGTGTCCTCTGTAATGCTTAAAGCCCTTATTAACCAAACTAAGTCTGTTTCTATGCTCTA
TTTTCTTTCTTAGAAAAATGTGTTGTCTCAGGAACTTGTTTGGAGAAACTACTTCTACCACCTATATCAATCTGATAGAA
GTTATTGTGTCTTGCTGAAAATTTGCGTGGAAATAGTTTTTGAGATGTAGTTTGTCCCCGTTTAGGTTTTGTCAGGTAAA
AGTTGTTCAAATTTAAGGAGAAACACGCCGTTGGATTCTTTTCTTGCCAAGGGAAGGTCTTCCGTCAAGGCTTTTTCATT
CTTATATGTCTCACGGTTTTCAACTGAACCAAACAATGAGTTTGGTCATTCATCAAAACGAAGGTCTCGTGGGCCTGTTA
TGGCAGCCAAGAAAGCATCTGAAGGTTTGCATCACATTGCTTGTACTTCTTTCTTAATACTATATTGCAATGTGGCACTC
ATTTACCGTTGTGTGTTGGTTAGGGGAAAAGCAAGAAGATGGAAAGTACAAGCAAACGGTTGATTTGCCAAAGACTGGTT
TTGGTATGAGAGCGAATTCTTTGACAAGGGAACCTGAACTCCAGAAGTTGTGGGAAGAGAACCAGGTCTTCAAGAGAGTT
TCTGATAATAACAATGGAGTGAGTTTCTCAAAATTATCTTATGCCAACTTTGCTTTGAGAGACTGGTGTCTGATAGTTAG
TTAGAATTTCAGGGGAGTTTCATTCTTCATGATGGTCCTCCTTATGCCAATGGTGATCTGCATATGGGTCATGCTCTTAA
CAAGATACTGAAGGATATCATTAATCGCTATAAGGTATTTGTCTTTCCTACTTGGACATCCATTTACTCTCCTTAGGGAT
TCTTTATTTTCCTTACGTCCAATAGTGGAGTTCCTTCTCATCAAACTGCCTGCTTCTTCATGCAGCTGCTCCAAAACTAT
AAAGTTCAGTACGTTCCTGGGTGGGATTGCCATGGCCTTCCAATTGAGTTGAAAGGTAAACACACAATAGGTTATGGACC
TTTGAGTCATTAGAAACAGAAAGTAACTGTGCTTTTGTTATTTTCCAGTTACTTACTTGCCTGTGTAATTTGGTGTAACC
GTCAAACGTTTCAGTTCTGCAGTCCCTGGATCAGGAAGTAAGAAAGGAACTTACACCATTAAAATTAAGGGCAAAGGCGG
CGAAATTTGCAAAAGCAACAGTCAAAACACAAATGGAATCATTTAAGGTGGCTATCAAGCTTTGTTTTCATATCTGATTT
CTTGTTTTGAATGCAACCGTCATAATGATTCTTATATCTCTCAGGACATAATAATTAAGAAAGATATTTCGTTTGGTATT
CGATTGACATGTAGCACATATGACATTATTCTTGGTGTTTACAGCGATTTGGAGTATGGGCAGACTGGAACAATCCTTAT
CTAACTCTTGATCCGGAATATGAAGCAGCTCAGGTAATGGTCTCACGTCCCACATTATTTACTGGATGAAATAACCGTGT
AGGAGATGATTATTAGAGTTCTTCAAAGCCTGATAAAGTCAACATATATTTTTATCATATATTGTAGATTGAAGTATTTG
GCCAGATGGCCTTGAAAGGGTACATTTATAGAGGTAGGAAACCAGTTCACTGGAGCCCTTCATCTCGGACTGCTCTTGCA
GAAGCTGAACTAGAGGTAAATTTGAATCAATAATCTAAGAATAATAATAATATTACGGCCAGTTCAATGCAAAACTTAAG
TCTGCTAAAGTCATACCAGTCTTCCTATTCTCTTTCTTACTTCCGTTGACATTTTACCATGATGCGATCTGTTGTCCATT
AGTCGAAGACTAATTCTTTATGTATCACCAATGAACCCTGATTTAATGTAGTTTTCTATTGCTGTTCTCAACGCATGCCG
CTTTCATGAAATAATATTTTGACAATTCCACACTTTACCTTGTTATCTGATATCAGTCCCACATGTATCTGCCATTATGT
GTAGTATCCGGAGGGTCATATTTCCAAAAGCATATATGCTATTTTTAAATTGGTTGGTGGAGCGAAAACAAGCCTTTTAG
ATGAGTTTATCCCTAATATATACTTGGCAGTATGGACAACTACACCTTGGACTATGCCAGCCAATGCTGGTAAGGGGTTA
TATTAGTATATGTGTTTCTCTCAGCTGTCAAATTGCATCC
>AT5G49050.1 | chr5:19884382-19887381 FORWARD LENGTH=3000
GTTCTTGTCCTTGGTAGCCATGGTTATGGAGCTGACGTCAAGAGGATGTTTTTGTGGAGCGTCAAGTGTGCGTAACTATT
TAGCTCATTAAGCACATTCCTCCGTTCTGATCATCAAGAAGCCTAAGGATAAACCTACTTCTACCAATAAACAGCAATGA
GGAACAAGACGACGTGATTTTCGTATATGTTACCATTCTGTTTTCTTAAGTAAGACCCTATCTATCGAACATTGTGCATA
CTCTTCTTCCCCAACATCTTCCATTTCAACGTTAATAGCTTAGCTCTAATGTATATACTCATTGTATATATTCACTATAT
TAATCGCCTCTTCTTTGTGTTATTAATCTCCTTACTTTTTTCTGTATATATTGCATAAAAATGAAGTTCTTAGAACATTT
TTACATTTATTCTATATGATCATAATTGAAAGGTTCCAATTAAATTTGTTCTTTGGAAACTTGTAGTACCTTGCAAAGAG
CTTGATCATGTACAAAGCTGAGGTAGAAATTAAACCTTATCGTGAATGTACTATAACCAATGTTGCCGAGAACTTGTAAG
CAATGGCTTCAGTAACTTCTTTTTCTTTTCTCAGTTTACCTTTACCACTTTGTGAGTCTTGTTTGCATAATAAGGTTTGA
TCCGAGCTTGTAGAAGACGCCACTTGTGTTTTATGCGAAAGACATTTAAAACTCCTATAACCAAATAATCATGTTGCTGA
CTGCTGAGGACTTGTAAACAATCGATTTTAGCAACTTTTTTCTTCTTTTCTCAGTTTACCTCTACCATTTTATGAGTCAA
GTTTGCATAACAAGGTTTCAATCCGAGCTTGTGTAAGATAACACTTGGTGTCTTAAATATAAAAAGATCCGGCAATGTTG
ATTTCCTTCTAAGCAATATTTTCAATCTTCAAACTCATTTATACATAGTTAACATAACCTCCAAAACATAAATATCACAG
ATCCAAAAGATCGGATAAACATAATCTCTCCAAATAATGATGCGTTACTCTCATACTCTCCAGCAGTTCTCAATTCTATC
TTTCATCGTCACAATATGGACCGTCCAATCGGTACCACCACAGCCACCGGTTCGATGCGATCAAACCGGCTGCACCGTCT
CCAATGCAAAAGAGTGTCTTCCACAAATTCACTGAGCCCTTCGAGAAAGAGAGACACAATGCCACAACTAAAAATTGAAC
TGAAAATTGTAGGGCTTTACCCCAAAGGGAGCCCTTCCAGAAATTCTCGAAGGCCCAAGACAAGCTTAGGCCTAGGAGGG
GGTTTGGAAATAGTTTTCAACCAGCAATAGACGCGCCTCGGTTAGAACCTCATTAGCTGCGTCATTGCCCCAAGCGCAAA
GATAAGTTTGTTTCAAACACAAGCCTCTTTATTTATATCCAAACAAAACCGACCAACTTGATGCGTTCTTCCGATGTGGT
ATTCTTGTACCAATACAATAAATAAACACAATCGAATTCGAAACTTACAATTCGTAATAAGAAATTACCTTTTACAGCTT
TATTTAACAAAGGTTTCATGTAAAAAGAATGGTAGGGACCGCGCGAACGCAGGCCCCCTCTGCCACAAATAATGACGCAG
GCTCTCCCACTTGGGGAGACCTTAAGCTAAGCACCCCTCCGTTATGTGCAATGGAGGTCACTAGCCTAGGCCACTCGTCT
TATTGATCACAAGTTGACCCCGTCCAGGTAAGTAATTTTCACAGACTGTCCACATCTTCAGTTATACTCTGCTTCCTCAA
TCATTCTTTCAGGTCTTAGCGATGTGGGACTCTGCAAATTAACACATCTCACACACCTATTGGTCTCTTTTTAACGAGAT
GAGTTTTATGTTATACACATGAGCCATAGCCCATATGTCCTCTAGGCCCATTGAAGTGCATACTATAAATTGTTTTTTTT
TTTATTGGATTATCAGACTGTTTTAAACACGTTCGCTTGCTTGATACACGATTTCTTAAATATTGTTACGGAAGCTGTTA
ATATATTTTTTTCCTTTTTCACAAGCTGTTAGTGTTACTGTAGATTTACGCAAGGTTTAGCTTAACTCTAAAATGGTTCA
GCATCACCTACTTTAGTACTACGACTACAAAACTGATCAGCTTCTCCTTCTCTCTTCCATGGCGATTCTCGTCGTCTGAA
TTAGGTACTTTTCTAAATCTTACACCTTCTATTCAGTACGCGAAATTGACTCTTCTTTGCTGTCTTGACCTAGAAATACG
AAAATTTCAAAATCGAAGCTCGATTCCATTTGTTTAGGGTTGATATTACGATTCTGATTCCATTTGTTGTTGAATTCGTG
TAAGGTTGTGGAATCGAAGTATTGAGAGGGGAGATTATTGAAATTAGGGGTTTTGAATAGTGATGGATGGTAATAAGGAT
GATGCGTCTCGGTGTTTGAGAATCGCCGAAGACGCCATTGTTTCTGGTGATAAAGAACGAGCGTTGAAATTCATCAATAT
GGCGAAACGGCTTAATCCAAGTCTCTCTGTTGATGAACTTGTTGCTGCTTGTGACAATCTGGATTCAGTTTCGAGGAATT
CTTCTGTTAGCGAGAAGCTTAAAACTATGGACGGTGATGATGATAAGCTTGAGACTGGGAAAATGAAGTATACTGAGGAA
AATGTGGATTTGGTTAGGAATATTATAAGAAACAATGATTATTATGCGATTTTGGGTTTGGAAAAGAATTGTTCTGTTGA
TGAGATTAGAAAAGCTTATAGGAAGTTGTCTTTGAAAGTTCATCCAGATAAGAACAAGGCACCTGGTTCAGAGGAGGCGT
TTAAGAAAGTTTCGAAAGCGTTTACTTGTTTGAGTGATGGTAACTCGAGAAGACAGTTTGATCAGGTGGGGATTGTTGAT
GAGTTTGATCATGTTCAGAGGCGGAATCGTAGGCCGAGGAGGAGATATAATACGCGGAATGATTTCTTTGATGATGAGTT
TGATCCTGAAGAGATATTCAGGACGGTTTTTGGTCAACAA
>AT5G49060.1 | chr5:19888137-19891136 FORWARD LENGTH=3000
TACCAGCTCAGAACTTTCCAACATTCGCTGAGACCTGCCAGATTTGGATGTTCCAGAGGTTCTTGGGCTGCAAGTATAAT
CTGTAATGTGTGTAGGGAGGATAACAATAGTCTCTTTTGTTTGGTTCATATAGATTTGGAGATGATAATTCCTAGGTGAA
TATTGAGAACAACAAAGAAGAAATTACTCACAACAAGGTACTTGTCACCATACTCACATTATGATTCAATAAAAATAAAG
GTTGAGTCTAACAATTCTCTCTAGAAGATGTAGCAGATAACAATTCTATTACTTGTTTATATGGCAACAAGTCCTTTGAT
TTGTTTCAATCAGATCTCTTAATGCTTTACGTTAGAACATTTTGGTTCAAGATTCTCGGTTCTTGGTCATATATTATTTC
AAAAATTCAAATGCTATTGTTACAGCTAGATTATACACATGAATCATGTGAAAAGTAAATATCAAATTCCAGTGTCTTAA
TAGAGGGTGAAAATGAGCCCAAACAACATTACAAAACCTGTGAAAAGCGGTCTTTGTGTTCATTGAGAATGAATTGAACT
AATAACTCAGAACCCTCCTGAGTTCTATCTTCAATGTTATATTGCTTGCACATGCTAGCCTGGTCTGATATTTGTAGAGT
CAGGTACGTCTACAGGATATGAGTCGATAAAGTCGAGCCATTTGTTTTCTGTGTTGGGCTCCACTTTTCGGATGCATCTC
CACACCGCACTGTTACACTTGAACCCACTTCCAAATGCAATCTGCAAGACCCTATCGCCTTTTTTCATTCTCCTTTTTGC
TTCCAAGTAAGAGAGAGCGTACCAAATGGATGACGAAGAAGTATTCCCAAACCTATGAAGAGTCATCTTTGATGGCTCGA
TGTCTACTTTTGTCAGTTTCAGGTTCATCTCCATTGCTTGAATTACAGCTCTTCCTCCTGTATGAATGCAGAAATGCTCA
AACGCTGTCTTGAAGTTTGGTGTATAAGAAGAATTCGACTCATAGATCTTTAGTTTCTTGCAAAGAATGTGTTGTATCAC
ATATTGGAATTGCTCTAAGTAAGGTAATACCAGAGGTCCCAGTGAAGTTAGATTCATCTTCAGCATATCCCCAGCAACGC
TGATTACATCTTTGGTTATCGACACCCCTTGCTTTTCATCAGAGTCTATGTCTTGATAGATACATCGGTAAGCTCGATCA
TCTTTCGCTTTATTTTTTCTAACAACATGCAAGAGCTCATACTTTGCATTGTCTCTGTCATGATCATTGCTAGACATCAA
AACTGCAGCTGCTCCCATTCGGAAGAGACAATTAGTAAGAAGCATAGATCTGTCTTTGCCAATGTACCAATGTGTGTTCA
GCGCTTCGGTGCTAACAATAAGAGCCAATGAGCCTCGGTGAGCCTGTAGCAAATCATTAGCCAAATTGACTGATAGAATC
CCAGCCGCACAACCCATCCCAGACAGGTTAAAGCTCTTGATATTGCTTCTCATATGGAATTTGTTGATCACCATTGCACT
TAGAGACGGTGAAGGCGAATGCAAACTACAGTTTGTTATCAGTATGTCTATGCTTCTTGGGCTTAGTTTGTTTTTCCTCA
GGAGATCCTCAACAGAGGTGAAGATAGTGGTCATGGTTTCTATTTTGACCGAGGAGAGAGATTTCTTGAGGGGTATTTCC
ATCAGGGAACGAGGAATACTGGTTTGGTTGCTTAACCAGGACCTCTCAAGAATCCGGGCTTGGAAGTCAATACTCTCTTG
ATCAAGCTTGTCATCGAGGTAGATGGTTTCGATAAGAGTTGACATTGGGACGCGGTTTGAGTCAGGTGCCCGGTAACAAG
TGAAATCAAGTAAGTAGACTTTGACTCTTGTTCTAATTCTTTGGTAGATCAGATGCACTACTAGCAAACCGGCAAAGATC
TCAAAGACAGAAACACCTGAGCTGAGAAGTGTTGTCAGCTCTGAGATGCTCATGGAGATTGGTGAAACTCTGTGTATCGT
TTGATTCATTTCACTTTATTCTTTTAGGTTCAAGTTTTTCATGGATGATTGATTTTCCCATTATGGTGGCTTTTACGTGA
AGATATAAGAGAATGGACTTATCATGTGGAAGTTGTTGCAGAGGATTTCACTGCGTTAGGCAATGCTATTTTTTTCAGCA
TTCTTTATGTGCTTTCTAACAATTAGTCACAACACGTCTTCTTACTTGTCTGATTAGTTAAGAGCTAACTTGGGTCTAAG
GGTTTACACGTTAAACCAGCCACTGTAAAATTATTGTAATTGTGTTGATTAATAAAACAAAATCCTTCCCAAATTTTGAA
AATCATACATTGCAATTATTAAATAATATTGTAAGAGAAAAAGTGAGACTAATTCCAAAGTTGTTATGTCAATTTGTTTG
TTCGTTGTTGTTTGTAATTTGCATGTGAAGAGCTTCGGATAGGATAAGCAGGGGATATGAGCTGCAACAAACAATACTCT
CTCAAGGGGTTGGCTTCCTTTGCAACTGATTACACTGCGAGTCCGGTGACTGACTGATTAATTCTTCCTCTTCTGGCCAT
TATGCAATATAAACGAGAAGACGAGGAATCAAGAAAATAACGAAAGAAACTATCTATCCTAACCAAAATACTTTTAATCA
TTGGATTGCAAAAAATATATAGATTAGAAATTTCATGCCAATTCGAACAAATATCAACAAAAAGGTGCATATAAAAAAGA
TAGCCAAAAATGATTGGTCAAATAAAAAGCTTAACAAAAAAATAAGATCAGAAGAATCAAGAGAAAAAAATGACAAAAAG
AAATTATTGCAATCATGTTTCTTGTTAATGAAACAATTCAAAATCAATAATAGGGTGCCTTGTAGACATATGGAGGTGGG
AGAGACTTATAAGTGACTTTAGGAGAAGGCGAATAGTATGGTGGAGGTGGTGAGCTATAAACGTATGGTGGTGGGGGAGA
TTTGTAGTCAACTTTTGGAGAAGGAGAGTAGTACGGTGGA
>AT5G49060.2 | chr5:19888137-19891136 FORWARD LENGTH=3000
TACCAGCTCAGAACTTTCCAACATTCGCTGAGACCTGCCAGATTTGGATGTTCCAGAGGTTCTTGGGCTGCAAGTATAAT
CTGTAATGTGTGTAGGGAGGATAACAATAGTCTCTTTTGTTTGGTTCATATAGATTTGGAGATGATAATTCCTAGGTGAA
TATTGAGAACAACAAAGAAGAAATTACTCACAACAAGGTACTTGTCACCATACTCACATTATGATTCAATAAAAATAAAG
GTTGAGTCTAACAATTCTCTCTAGAAGATGTAGCAGATAACAATTCTATTACTTGTTTATATGGCAACAAGTCCTTTGAT
TTGTTTCAATCAGATCTCTTAATGCTTTACGTTAGAACATTTTGGTTCAAGATTCTCGGTTCTTGGTCATATATTATTTC
AAAAATTCAAATGCTATTGTTACAGCTAGATTATACACATGAATCATGTGAAAAGTAAATATCAAATTCCAGTGTCTTAA
TAGAGGGTGAAAATGAGCCCAAACAACATTACAAAACCTGTGAAAAGCGGTCTTTGTGTTCATTGAGAATGAATTGAACT
AATAACTCAGAACCCTCCTGAGTTCTATCTTCAATGTTATATTGCTTGCACATGCTAGCCTGGTCTGATATTTGTAGAGT
CAGGTACGTCTACAGGATATGAGTCGATAAAGTCGAGCCATTTGTTTTCTGTGTTGGGCTCCACTTTTCGGATGCATCTC
CACACCGCACTGTTACACTTGAACCCACTTCCAAATGCAATCTGCAAGACCCTATCGCCTTTTTTCATTCTCCTTTTTGC
TTCCAAGTAAGAGAGAGCGTACCAAATGGATGACGAAGAAGTATTCCCAAACCTATGAAGAGTCATCTTTGATGGCTCGA
TGTCTACTTTTGTCAGTTTCAGGTTCATCTCCATTGCTTGAATTACAGCTCTTCCTCCTGTATGAATGCAGAAATGCTCA
AACGCTGTCTTGAAGTTTGGTGTATAAGAAGAATTCGACTCATAGATCTTTAGTTTCTTGCAAAGAATGTGTTGTATCAC
ATATTGGAATTGCTCTAAGTAAGGTAATACCAGAGGTCCCAGTGAAGTTAGATTCATCTTCAGCATATCCCCAGCAACGC
TGATTACATCTTTGGTTATCGACACCCCTTGCTTTTCATCAGAGTCTATGTCTTGATAGATACATCGGTAAGCTCGATCA
TCTTTCGCTTTATTTTTTCTAACAACATGCAAGAGCTCATACTTTGCATTGTCTCTGTCATGATCATTGCTAGACATCAA
AACTGCAGCTGCTCCCATTCGGAAGAGACAATTAGTAAGAAGCATAGATCTGTCTTTGCCAATGTACCAATGTGTGTTCA
GCGCTTCGGTGCTAACAATAAGAGCCAATGAGCCTCGGTGAGCCTGTAGCAAATCATTAGCCAAATTGACTGATAGAATC
CCAGCCGCACAACCCATCCCAGACAGGTTAAAGCTCTTGATATTGCTTCTCATATGGAATTTGTTGATCACCATTGCACT
TAGAGACGGTGAAGGCGAATGCAAACTACAGTTTGTTATCAGTATGTCTATGCTTCTTGGGCTTAGTTTGTTTTTCCTCA
GGAGATCCTCAACAGAGGTGAAGATAGTGGTCATGGTTTCTATTTTGACCGAGGAGAGAGATTTCTTGAGGGGTATTTCC
ATCAGGGAACGAGGAATACTGGTTTGGTTGCTTAACCAGGACCTCTCAAGAATCCGGGCTTGGAAGTCAATACTCTCTTG
ATCAAGCTTGTCATCGAGGTAGATGGTTTCGATAAGAGTTGACATTGGGACGCGGTTTGAGTCAGGTGCCCGGTAACAAG
TGAAATCAAGTAAGTAGACTTTGACTCTTGTTCTAATTCTTTGGTAGATCAGATGCACTACTAGCAAACCGGCAAAGATC
TCAAAGACAGAAACACCTGAGCTGAGAAGTGTTGTCAGCTCTGAGATGCTCATGGAGATTGGTGAAACTCTGTGTATCGT
TTGATTCATTTCACTTTATTCTTTTAGGTTCAAGTTTTTCATGGATGATTGATTTTCCCATTATGGTGGCTTTTACGTGA
AGATATAAGAGAATGGACTTATCATGTGGAAGTTGTTGCAGAGGATTTCACTGCGTTAGGCAATGCTATTTTTTTCAGCA
TTCTTTATGTGCTTTCTAACAATTAGTCACAACACGTCTTCTTACTTGTCTGATTAGTTAAGAGCTAACTTGGGTCTAAG
GGTTTACACGTTAAACCAGCCACTGTAAAATTATTGTAATTGTGTTGATTAATAAAACAAAATCCTTCCCAAATTTTGAA
AATCATACATTGCAATTATTAAATAATATTGTAAGAGAAAAAGTGAGACTAATTCCAAAGTTGTTATGTCAATTTGTTTG
TTCGTTGTTGTTTGTAATTTGCATGTGAAGAGCTTCGGATAGGATAAGCAGGGGATATGAGCTGCAACAAACAATACTCT
CTCAAGGGGTTGGCTTCCTTTGCAACTGATTACACTGCGAGTCCGGTGACTGACTGATTAATTCTTCCTCTTCTGGCCAT
TATGCAATATAAACGAGAAGACGAGGAATCAAGAAAATAACGAAAGAAACTATCTATCCTAACCAAAATACTTTTAATCA
TTGGATTGCAAAAAATATATAGATTAGAAATTTCATGCCAATTCGAACAAATATCAACAAAAAGGTGCATATAAAAAAGA
TAGCCAAAAATGATTGGTCAAATAAAAAGCTTAACAAAAAAATAAGATCAGAAGAATCAAGAGAAAAAAATGACAAAAAG
AAATTATTGCAATCATGTTTCTTGTTAATGAAACAATTCAAAATCAATAATAGGGTGCCTTGTAGACATATGGAGGTGGG
AGAGACTTATAAGTGACTTTAGGAGAAGGCGAATAGTATGGTGGAGGTGGTGAGCTATAAACGTATGGTGGTGGGGGAGA
TTTGTAGTCAACTTTTGGAGAAGGAGAGTAGTACGGTGGA
>AT5G49070.1 | chr5:19885751-19888750 REVERSE LENGTH=3000
CATGTGCAAGCAATATAACATTGAAGATAGAACTCAGGAGGGTTCTGAGTTATTAGTTCAATTCATTCTCAATGAACACA
AAGACCGCTTTTCACAGGTTTTGTAATGTTGTTTGGGCTCATTTTCACCCTCTATTAAGACACTGGAATTTGATATTTAC
TTTTCACATGATTCATGTGTATAATCTAGCTGTAACAATAGCATTTGAATTTTTGAAATAATATATGACCAAGAACCGAG
AATCTTGAACCAAAATGTTCTAACGTAAAGCATTAAGAGATCTGATTGAAACAAATCAAAGGACTTGTTGCCATATAAAC
AAGTAATAGAATTGTTATCTGCTACATCTTCTAGAGAGAATTGTTAGACTCAACCTTTATTTTTATTGAATCATAATGTG
AGTATGGTGACAAGTACCTTGTTGTGAGTAATTTCTTCTTTGTTGTTCTCAATATTCACCTAGGAATTATCATCTCCAAA
TCTATATGAACCAAACAAAAGAGACTATTGTTATCCTCCCTACACACATTACAGATTATACTTGCAGCCCAAGAACCTCT
GGAACATCCAAATCTGGCAGGTCTCAGCGAATGTTGGAAAGTTCTGAGCTGGTATCATATCGGTATATGCCTGTTTTGTG
TCAAACAAACAAAGGACTAACATCAATGATTGTTGTGTGACCATAAGAAAATCTAGCACTAGCATTTGTAATAAGTTATG
TATGGGTTCCACGTTTTGTATGAGAGATATAGGTTCTATGTGTAAGGCCCTGTTTACGATCTTAACCTGTCTAAAAGCCT
TCATTTGTTAAGATCTTAAAAAGATTGGTCAACTCGGCTTCTAACTGTGGAGGAGCTTAGTAAACATGATACGTGGGGAT
CTATGAAGTACATGACATATCTAAAACATAAATGTGGAGGTAAAGTAAAAGCTGTTACCTGTCAACAAATCCGCGATCTT
GAAGTTCGATGCAGTGAGGGGTTGGTATCTTCTTGTTCCACCGACGTTTTTGAAGCTCAATGCGACAAGACTGGAAAAGA
AAGTGTTTGTACTCTTTGATCACGTTGCCCTCAAGGTTAGCTCGGGCTGAGCTACTGAGCGGAAACTTCTCATCAAAGGC
TGATGCTGATCTAACATAAAAACTAATCTCCGTATTCTGTGTCGTCTTTGGTATCTGATAAGACTGGTTCTTGTGCAGAG
AATAGTCAGGCTCAGAAAAGGGTAAATAAGCCAGCAACAAAAGCAGAAAGAATGGCAAAATCTGAATAATCGTCAAACAA
CTTGGTCCAGCAACATTAATCTCCTCCTCTCGGAATTGGTTACGTGGTTGTCTAGTCCTATAAGCATGAGAAGCACGAAA
CACCTCTCGTTGTTGACCAAAAACCGTCCTGAATATCTCTTCAGGATCAAACTCATCATCAAAGAAATCATTCCGCGTAT
TATATCTCCTCCTCGGCCTACGATTCCGCCTCTGAACATGATCAAACTCATCAACAATCCCCACCTGATCAAACTGTCTT
CTCGAGTTACCATCACTCAAACAAGTAAACGCTTTCGAAACTTTCTTAAACGCCTCCTCTGAACCAGGTGCCTTGTTCTT
ATCTGGATGAACTTTCAAAGACAACTTCCTATAAGCTTTTCTAATCTCATCAACAGAACAATTCTTTTCCAAACCCAAAA
TCGCATAATAATCATTGTTTCTTATAATATTCCTAACCAAATCCACATTTTCCTCAGTATACTTCATTTTCCCAGTCTCA
AGCTTATCATCATCACCGTCCATAGTTTTAAGCTTCTCGCTAACAGAAGAATTCCTCGAAACTGAATCCAGATTGTCACA
AGCAGCAACAAGTTCATCAACAGAGAGACTTGGATTAAGCCGTTTCGCCATATTGATGAATTTCAACGCTCGTTCTTTAT
CACCAGAAACAATGGCGTCTTCGGCGATTCTCAAACACCGAGACGCATCATCCTTATTACCATCCATCACTATTCAAAAC
CCCTAATTTCAATAATCTCCCCTCTCAATACTTCGATTCCACAACCTTACACGAATTCAACAACAAATGGAATCAGAATC
GTAATATCAACCCTAAACAAATGGAATCGAGCTTCGATTTTGAAATTTTCGTATTTCTAGGTCAAGACAGCAAAGAAGAG
TCAATTTCGCGTACTGAATAGAAGGTGTAAGATTTAGAAAAGTACCTAATTCAGACGACGAGAATCGCCATGGAAGAGAG
AAGGAGAAGCTGATCAGTTTTGTAGTCGTAGTACTAAAGTAGGTGATGCTGAACCATTTTAGAGTTAAGCTAAACCTTGC
GTAAATCTACAGTAACACTAACAGCTTGTGAAAAAGGAAAAAAATATATTAACAGCTTCCGTAACAATATTTAAGAAATC
GTGTATCAAGCAAGCGAACGTGTTTAAAACAGTCTGATAATCCAATAAAAAAAAAAACAATTTATAGTATGCACTTCAAT
GGGCCTAGAGGACATATGGGCTATGGCTCATGTGTATAACATAAAACTCATCTCGTTAAAAAGAGACCAATAGGTGTGTG
AGATGTGTTAATTTGCAGAGTCCCACATCGCTAAGACCTGAAAGAATGATTGAGGAAGCAGAGTATAACTGAAGATGTGG
ACAGTCTGTGAAAATTACTTACCTGGACGGGGTCAACTTGTGATCAATAAGACGAGTGGCCTAGGCTAGTGACCTCCATT
GCACATAACGGAGGGGTGCTTAGCTTAAGGTCTCCCCAAGTGGGAGAGCCTGCGTCATTATTTGTGGCAGAGGGGGCCTG
CGTTCGCGCGGTCCCTACCATTCTTTTTACATGAAACCTTTGTTAAATAAAGCTGTAAAAGGTAATTTCTTATTACGAAT
TGTAAGTTTCGAATTCGATTGTGTTTATTTATTGTATTGGTACAAGAATACCACATCGGAAGAACGCATCAAGTTGGTCG
GTTTTGTTTGGATATAAATAAAGAGGCTTGTGTTTGAAAC
>AT5G49070.2 | chr5:19886059-19889058 REVERSE LENGTH=3000
TTCAAGCAATGGAGATGAACCTGAAACTGACAAAAGTAGACATCGAGCCATCAAAGATGACTCTTCATAGGTTTGGGAAT
ACTTCTTCGTCATCCATTTGGTACGCTCTCTCTTACTTGGAAGCAAAAAGGAGAATGAAAAAAGGCGATAGGGTCTTGCA
GATTGCATTTGGAAGTGGGTTCAAGTGTAACAGTGCGGTGTGGAGATGCATCCGAAAAGTGGAGCCCAACACAGAAAACA
AATGGCTCGACTTTATCGACTCATATCCTGTAGACGTACCTGACTCTACAAATATCAGACCAGGCTAGCATGTGCAAGCA
ATATAACATTGAAGATAGAACTCAGGAGGGTTCTGAGTTATTAGTTCAATTCATTCTCAATGAACACAAAGACCGCTTTT
CACAGGTTTTGTAATGTTGTTTGGGCTCATTTTCACCCTCTATTAAGACACTGGAATTTGATATTTACTTTTCACATGAT
TCATGTGTATAATCTAGCTGTAACAATAGCATTTGAATTTTTGAAATAATATATGACCAAGAACCGAGAATCTTGAACCA
AAATGTTCTAACGTAAAGCATTAAGAGATCTGATTGAAACAAATCAAAGGACTTGTTGCCATATAAACAAGTAATAGAAT
TGTTATCTGCTACATCTTCTAGAGAGAATTGTTAGACTCAACCTTTATTTTTATTGAATCATAATGTGAGTATGGTGACA
AGTACCTTGTTGTGAGTAATTTCTTCTTTGTTGTTCTCAATATTCACCTAGGAATTATCATCTCCAAATCTATATGAACC
AAACAAAAGAGACTATTGTTATCCTCCCTACACACATTACAGATTATACTTGCAGCCCAAGAACCTCTGGAACATCCAAA
TCTGGCAGGTCTCAGCGAATGTTGGAAAGTTCTGAGCTGGTATCATATCGGTATATGCCTGTTTTGTGTCAAACAAACAA
AGGACTAACATCAATGATTGTTGTGTGACCATAAGAAAATCTAGCACTAGCATTTGTAATAAGTTATGTATGGGTTCCAC
GTTTTGTATGAGAGATATAGGTTCTATGTGTAAGGCCCTGTTTACGATCTTAACCTGTCTAAAAGCCTTCATTTGTTAAG
ATCTTAAAAAGATTGGTCAACTCGGCTTCTAACTGTGGAGGAGCTTAGTAAACATGATACGTGGGGATCTATGAAGTACA
TGACATATCTAAAACATAAATGTGGAGGTAAAGTAAAAGCTGTTACCTGTCAACAAATCCGCGATCTTGAAGTTCGATGC
AGTGAGGGGTTGGTATCTTCTTGTTCCACCGACGTTTTTGAAGCTCAATGCGACAAGACTGGAAAAGAAAGTGTTTGTAC
TCTTTGATCACGTTGCCCTCAAGGTTAGCTCGGGCTGAGCTACTGAGCGGAAACTTCTCATCAAAGGCTGATGCTGATCT
AACATAAAAACTAATCTCCGTATTCTGTGTCGTCTTTGGTATCTGATAAGACTGGTTCTTGTGCAGAGAATAGTCAGGCT
CAGAAAAGGGTAAATAAGCCAGCAACAAAAGCAGAAAGAATGGCAAAATCTGAATAATCGTCAAACAACTTGGTCCAGCA
ACATTAATCTCCTCCTCTCGGAATTGGTTACGTGGTTGTCTAGTCCTATAAGCATGAGAAGCACGAAACACCTCTCGTTG
TTGACCAAAAACCGTCCTGAATATCTCTTCAGGATCAAACTCATCATCAAAGAAATCATTCCGCGTATTATATCTCCTCC
TCGGCCTACGATTCCGCCTCTGAACATGATCAAACTCATCAACAATCCCCACCTGATCAAACTGTCTTCTCGAGTTACCA
TCACTCAAACAAGTAAACGCTTTCGAAACTTTCTTAAACGCCTCCTCTGAACCAGGTGCCTTGTTCTTATCTGGATGAAC
TTTCAAAGACAACTTCCTATAAGCTTTTCTAATCTCATCAACAGAACAATTCTTTTCCAAACCCAAAATCGCATAATAAT
CATTGTTTCTTATAATATTCCTAACCAAATCCACATTTTCCTCAGTATACTTCATTTTCCCAGTCTCAAGCTTATCATCA
TCACCGTCCATAGTTTTAAGCTTCTCGCTAACAGAAGAATTCCTCGAAACTGAATCCAGATTGTCACAAGCAGCAACAAG
TTCATCAACAGAGAGACTTGGATTAAGCCGTTTCGCCATATTGATGAATTTCAACGCTCGTTCTTTATCACCAGAAACAA
TGGCGTCTTCGGCGATTCTCAAACACCGAGACGCATCATCCTTATTACCATCCATCACTATTCAAAACCCCTAATTTCAA
TAATCTCCCCTCTCAATACTTCGATTCCACAACCTTACACGAATTCAACAACAAATGGAATCAGAATCGTAATATCAACC
CTAAACAAATGGAATCGAGCTTCGATTTTGAAATTTTCGTATTTCTAGGTCAAGACAGCAAAGAAGAGTCAATTTCGCGT
ACTGAATAGAAGGTGTAAGATTTAGAAAAGTACCTAATTCAGACGACGAGAATCGCCATGGAAGAGAGAAGGAGAAGCTG
ATCAGTTTTGTAGTCGTAGTACTAAAGTAGGTGATGCTGAACCATTTTAGAGTTAAGCTAAACCTTGCGTAAATCTACAG
TAACACTAACAGCTTGTGAAAAAGGAAAAAAATATATTAACAGCTTCCGTAACAATATTTAAGAAATCGTGTATCAAGCA
AGCGAACGTGTTTAAAACAGTCTGATAATCCAATAAAAAAAAAAACAATTTATAGTATGCACTTCAATGGGCCTAGAGGA
CATATGGGCTATGGCTCATGTGTATAACATAAAACTCATCTCGTTAAAAAGAGACCAATAGGTGTGTGAGATGTGTTAAT
TTGCAGAGTCCCACATCGCTAAGACCTGAAAGAATGATTGAGGAAGCAGAGTATAACTGAAGATGTGGACAGTCTGTGAA
AATTACTTACCTGGACGGGGTCAACTTGTGATCAATAAGA
>AT5G49100.1 | chr5:19894700-19897699 REVERSE LENGTH=3000
ATTAATAATAAACTTTGATCTATGTGTTTCTAATAAGTTCTTAAACGAGAAAATACATTTAATTAGTTTTTATCATTTTC
ATCAATGTGTTTATCTTTTTTTTAGGTGTTCTTCAAATATTTGTTGATGCTCTTTTTGATAATCTTATTAGTATTGTAAT
GTCACACCACTCTTCTATGTTCATTATCATCTTTTGTCAAACAAGGAACTTAGGATACTTTGAGCTACTTTTTCTGTTTA
TTTGTCTTTTTCTCTTTTGTTTATTTTGATCTTTGGATTGATTCCTATGTCTCTTTGAATGATCTAATGGTAAATAAATT
GGTTTTATTTAGATTAATATCATGTGATTTTTCTTTGATAAATTTCATTCTATATGATATAACTTTATTTACCAAATGAC
TTTTATTCATGTTTTTTTTGGCCAAAGCTTGGCTCTTTGCCAATTCTGTCTATTTTATAAATCCTATTTTCTTTTCTCTA
ATCTCTCTTAGAGCCATGTGTCTTGCTTTATGTTGTGATTATGATGTGTGTTTTAGAAGTATTAATTAAATTAGTAACCA
AAAACCAACTGGAAAAGCCAGTCAAAGGAAGAAATTGTTTTATGAGTTTGACTGGCTTTTAAGTGTATGTTTTGTGATAG
ATGAGTGAATCAAAAGGCACATGCCTTTGCACATGCATTATGATTCCATGGTCCCCAAAATACTTCAATTTTTTTTTATC
TTATGTGACCCACAAAATTAAGGCATTAATAACGGTTGCACTGCTACATACATCACTGATCACCTAATCTTCAGAAATCA
ATACAGTGCAAATTTGGTTTCACATCGATATTGTTAAGTAGATTAACGACAAAAAGACTCAGAAGATTTGTTATTACATA
ACGTGTTGAAGAGGACATGAAAGGGGTCCATGAGATGGAAACTACACATATCAAGGATTCTGCAAAGCCAAAGAGACAGG
GCAAAAAGGTCTCATTATTATTTACTCTTTCAATCGTTATTTGTATTTTTTTTTCATGTGGATTCATCCATGTACCAAAG
ACCAAAACTATGTGTTATTTAAAAATTAAAAGCTGATCATGTGTTCTTAGATCAATTTTAGTTGGATCGTTTAAGAGATC
AAGATCTCAATAAAAATACTAGGCATGTTGTGTTCTGTACTATGAATCAAAATTTGGTAATTTAACCCAAGCAAAGTGGT
GCAATGGTAGTTAGATCATAATCTTAGAAAAGGAGTTTGTATCCTTCTGACTTTAGTGGGAGTTTGATTTTTTGTCCAAA
CTAATTCGTTTTGTTTGGACTACTTGAAATTTTGGACTTCGGTTCTAGGGATAAATCCGTAGTGGAATTGTGGGAAACTC
CTGCCAAAGAACTTGCTAATCTACAAAATAATCGGCGTTGGTTTCTAATTGTGTTTCTGAAAATCCATGATCGATGCTAA
TCTAAAAATATATATTCAGGATTATGATTTTAATAAAGATTTAAGTTTTTTTATTCAATGCAAATTTCTGCTTTTGCAAA
TGCATTTGTAGCATAACTCGAACATTTTTATTATCTTTTATAAAATAACCTTTTCATTTTATTTTATTTTAAATTTCCGA
AAAGAGTTTTGTAGTATAATACAAATGCACGTTGTTTGAGTTTGGCTTTCAACAAATGACAAAAAAAGAAGTAGAAAAAT
GCAATGAAAAAACAACAATCGAAGTCGTAATCTGAATATATCACGGCCCAGTGTCCCACTTTTGGATACTCGCTAGAGTG
ATTAGTAGGAACACAACCACTCATTATTGATTATTACATTAAATTCCGAAATTTGCGCTCATAACAAATAGTTATTTCAA
GATCAAGTCCATAGATTTTTGATATAGCTACCCCGGAAAACTTAAAGGTTTTTTTGCCGACCCAGCTAATTCAATCATGG
TGTGACAAGAACATGTTGGGTCTATAAATACTATTCATGATGGGTCAAACCCGTCCATTTAATACCTCTATGACTTCTTC
ATGCTCATGTGTTGCGTTGTAAGTTTCGTCGATCGTTTTCATAGTTATTGCCAAAGCCAACCAGAATCTATTGTGTCTGT
AATTTCCAAAACCTACTTGTCATTAATGAGGCCAATATAATCTGAAAAGCAAGAAGTTCTGCTATAGTATTAGAATGGCA
TGCATTTTATATTTTTATATTCCATCCGCTTCATCATATGATGTTTTAGAAATTTGTTTTGTTTTATATTAGATGATAGT
TTCAACTTTCGATACAATATTAACTAATATATTTAATTAATTTTGACAATATATATTTTCTGCAAATTTTATCATTGAAT
TGTACCCTTTCTGTTTATTTTAATTGATTTTCTAAAAAAAAACACAAATTAAGAAAATATATTAAAACTGGTTATAAATG
TATGAATCTTTGTGATTTATATTTTTCTATAATTCTAAACTAATGATATTTAATTATTTATCTTGAAGTTTAAAATACAA
CAATAATAACTAATAATGAGAAACAATTTTTTTCTTAGAAAAATCAAATAAAAAGAAACAGAAGGAGTATTTAGATAGAT
AAATAATAAATAATATTTTAGAAATAAACATAAATAAATAAATTTATTGATCTGTATGCAAAAACTTTGAACATCATATA
TTTTCAAACAGAGGGAGAATTCTTTTGCTTAAACTGAAATCATTGTTGCTCTCATTAGTGTTTTTTTTTTCAGTTGATAA
ACAACATTTGAAAAAGCATCACAATTTCTTTTGTTTAAAAATAAAAACCTTAAGATGAGTATACAGACTCTATCGATTCT
TCTGGAAATCCAACCATTTAAATAATATAACATTGTGTTTTTATCCCTTTTTAGCATCGTTTTATAAATGTTATTATGAT
CTTAGTGTTTTCCACCATTTGTGGTCTCAAACACTTAATAGGTTTTCTAGACAAAAAGAATGAAAAAGAAAACATGCATT
TTGGAAATCAAGACATATTCTCTACCTAAAATGTTCAACC
>AT5G49110.3 | chr5:19905926-19908925 FORWARD LENGTH=3000
GTTCCCTGTTTGTAAATAAAACTAGCAAGCTCAGAGAAGGAACACATAAAGATTATATACTTATAGCTCTTAGGTTTTTC
CTTAAAGAGCAAGTCTTCATGGCAGGTCATCTCTACAAAGTTTGTATTAGGGTTTCTATTGCTGCAAGCTTATGTGAGTC
AAATGTTGATAATAGTCCTAAACCAGTTTGATTATATAATTTATATAATCTCACCATACTTGGAGATCTTTAATAGTGTT
TTGTGGAATATACACTTAGATAAGTACATTTTTCCGGAGTCAAAATCCAAAAACATTTTCTCATAAATCAAGTAAAGGAC
ATTGACCTATTTTTTAATCTTTTTTTACGTAAACGACATTTTGATTATTTACCATTTGACTTTTAAATTAGTAAGTGTTT
TACGTGTGATTTAAAACACGTTATTCATAATTGTACGCTATTGCTATTTTGCCCAGAAGACATTAGTTTACCATGTCAAG
TTATCTTATAGAATCACAGAATTTTTAAAAAGGCATAAGAATCTTTTCGCCAACCTACGCAAAAATCCCGTTTTCCTTCC
CATCATTTTATCATTTTGCCATCAAAATTATTTACTTAATTTAACTATGACCCAAATTAAATGTAACTATCTTCATAATT
CATAATAACAAATTGTTTTTGTTGCTGTTGTAGACTCTATGCTACATCCACTAACCTTTTGAGTAATTTAGTGTTGTGAC
TTGTGCCTCTGAAAAAATTGTGGATTATGCATTAAAATGATGGTTTATAAGGGAACATGTGGTCTGACCTTCATTATTAA
CTAATGTATCACAAGCCTTATCCAGAAGTTTTTAGTTATTAAAAGCATAGTTGGGATTAACTAACCCTACTAACTAAGGC
AACTAGGTTTTAAAATGGTTATCAAATTCACAAATTCCTAAGCTAAAACAATTTTTTTAATAATATAATTAAATTACATG
TCTGACGTATCTATGAGTTCATCAGCTTTTTTACAGGCTGTATAATTTTTATTAGTCAGGCATGCAATAACTAAGAGCCA
TTGTTAATGAATGAGCAGGTGTTTATGTGAAGAAGGCATTAATTTAAAGAGAGCATTGATTTGTTCAACTAAAAACCAGC
TTCTCTAATCTTTTGCATTAAATTAAGGAATTGATCACAAAGTATTAAACCCCACCAATATAACAATAAACACACTTTTG
AAAGTGAGAAAGAGACATATAGGTAAGGGACCTCAGTGTCTTTTACAGTCGAATCCTATGAATGTGGAGCACTAATTTCA
TGGGACACATATTATTACATAAAGACAAAGTAAAATGCCAAAATATATAAATTTACCCCACATTATTCCAAAACCTAAGA
AAACTAGAATCTTGTGAGTCTAGAGACTTGACCAATTGATAATACTCTTTACGTTGCCATCGTGCTGGTCAACACTAAAT
ATTGATTTTTAAAAAATCTAAAAAAATTATTGATTTTGACCTAAACTTTCCGATTGTACATGACTATATCGAATCTCAAC
CACCTGTATGATCTCTTGCTTCTTCTTATTTATCTTTTCATGATATTTTCATTAGGAATTCGGATAAAAAAGAATTGCAG
AAGCGGATCGTTGCATTAAGATGAAAATTAACTTCAAACTTTTTTTTAATTGCAATGTGAAACTCACATTAATCAAGTTT
TTGCATTGCATACGATTTTTTGCTTTGTTTTGACCAATAGAGAAACCAATATAGTAAACCCATTTGTTATATACTGTAAA
CCACTAATCCACTATAGTAAAGCCATTTAATTTAATCCACAAATGTCGTCTTTAAAACGATTTGTTATATACAGTATCCT
TTTAATTTCAAGTTGAACATTTTGGAACATTCCAGTGATCGTTGATATGATCCTTTCCATTTTATACAACTAGATCAATA
CGTATAAACTTCCGGTGATTGTCATTTAGAAACGTACTTTCTGACACAAAGAACCATACATTTTTTCATCATTATGGAAA
AAAAAACATATAAGATATTTTTTGTTAACTGAGCAGAGCATGTTAATGACATGTTTGTGTAGTACTGTATTATTTTGGAC
ACTATACGAGATAATGCTTTTCCTTTATGAATAAAACAAAGTAAGCGATTTGAAAAAAAGGTTTCTATAGTCTATTTCTG
CTTGTCATATGAATATATAACGCATAACTTCGATTCACAATCAACCTATAAAAGAAAAAGTATGTAAGTTGGTAAATGTT
TTATCCTTTAAAGAACGAGTAATACAGAACATGTTCATAATTAAATTCCAAAAAAATAAAATTCTTATACGTCTACATGT
GAAATAAATATTACACAAACTTATGTCGGTTAAAGCTTAAAGATTCGCCCACACATTGAAGCTAAATTCGCATGAAACCA
AGAGAATATCTTTATTTATACTATATAATAAAAAAATATGTAGTATTTATTACGTATCCCTTTTGTTTGTCGGTTTGTGG
ATTAGATCAACATAGTCTATCACTAATCACTTATATAATATCACAAATTCCCTTTTGTTTATCATCTTCTAACAATTTCT
AATCTTTTAAATATAAAGTTGCATGGTTGCGAGATTTTAATACTAATTGTATAAACGAACTAAATAAACTCTAATCTCTA
AGTTAGTTCCATCAAAGCTAACTTAATTGTCAAAAAGGTCTCAATCAGATTAAAAAACACTAAATGAAATTAAATATTTT
ACTAGGGGCTCCCATAGATATGCAAAAAGAAAGCTCTGAAATACCCAAAACACCCTTTCGGCTTTACACGTTATTAAACA
AAACGACAAAAATTAGCCAAAGGGTAACAAAGTCAACAAAACATAAGTTTTCAGTTTTTGCGATTCTCTCTGCTTCAGTA
AGCGAAACCGCCTGCTTGGTTTCTCGGATCTCGACGGTAACGCGACGGCGCAGTCGCCGGAGAATCAAATTTCTTCTTCT
TAACATCCATTAAAGAACAATACTCTCTTCTCAAGCTTTC
>AT5G49110.4 | chr5:19905926-19908925 FORWARD LENGTH=3000
GTTCCCTGTTTGTAAATAAAACTAGCAAGCTCAGAGAAGGAACACATAAAGATTATATACTTATAGCTCTTAGGTTTTTC
CTTAAAGAGCAAGTCTTCATGGCAGGTCATCTCTACAAAGTTTGTATTAGGGTTTCTATTGCTGCAAGCTTATGTGAGTC
AAATGTTGATAATAGTCCTAAACCAGTTTGATTATATAATTTATATAATCTCACCATACTTGGAGATCTTTAATAGTGTT
TTGTGGAATATACACTTAGATAAGTACATTTTTCCGGAGTCAAAATCCAAAAACATTTTCTCATAAATCAAGTAAAGGAC
ATTGACCTATTTTTTAATCTTTTTTTACGTAAACGACATTTTGATTATTTACCATTTGACTTTTAAATTAGTAAGTGTTT
TACGTGTGATTTAAAACACGTTATTCATAATTGTACGCTATTGCTATTTTGCCCAGAAGACATTAGTTTACCATGTCAAG
TTATCTTATAGAATCACAGAATTTTTAAAAAGGCATAAGAATCTTTTCGCCAACCTACGCAAAAATCCCGTTTTCCTTCC
CATCATTTTATCATTTTGCCATCAAAATTATTTACTTAATTTAACTATGACCCAAATTAAATGTAACTATCTTCATAATT
CATAATAACAAATTGTTTTTGTTGCTGTTGTAGACTCTATGCTACATCCACTAACCTTTTGAGTAATTTAGTGTTGTGAC
TTGTGCCTCTGAAAAAATTGTGGATTATGCATTAAAATGATGGTTTATAAGGGAACATGTGGTCTGACCTTCATTATTAA
CTAATGTATCACAAGCCTTATCCAGAAGTTTTTAGTTATTAAAAGCATAGTTGGGATTAACTAACCCTACTAACTAAGGC
AACTAGGTTTTAAAATGGTTATCAAATTCACAAATTCCTAAGCTAAAACAATTTTTTTAATAATATAATTAAATTACATG
TCTGACGTATCTATGAGTTCATCAGCTTTTTTACAGGCTGTATAATTTTTATTAGTCAGGCATGCAATAACTAAGAGCCA
TTGTTAATGAATGAGCAGGTGTTTATGTGAAGAAGGCATTAATTTAAAGAGAGCATTGATTTGTTCAACTAAAAACCAGC
TTCTCTAATCTTTTGCATTAAATTAAGGAATTGATCACAAAGTATTAAACCCCACCAATATAACAATAAACACACTTTTG
AAAGTGAGAAAGAGACATATAGGTAAGGGACCTCAGTGTCTTTTACAGTCGAATCCTATGAATGTGGAGCACTAATTTCA
TGGGACACATATTATTACATAAAGACAAAGTAAAATGCCAAAATATATAAATTTACCCCACATTATTCCAAAACCTAAGA
AAACTAGAATCTTGTGAGTCTAGAGACTTGACCAATTGATAATACTCTTTACGTTGCCATCGTGCTGGTCAACACTAAAT
ATTGATTTTTAAAAAATCTAAAAAAATTATTGATTTTGACCTAAACTTTCCGATTGTACATGACTATATCGAATCTCAAC
CACCTGTATGATCTCTTGCTTCTTCTTATTTATCTTTTCATGATATTTTCATTAGGAATTCGGATAAAAAAGAATTGCAG
AAGCGGATCGTTGCATTAAGATGAAAATTAACTTCAAACTTTTTTTTAATTGCAATGTGAAACTCACATTAATCAAGTTT
TTGCATTGCATACGATTTTTTGCTTTGTTTTGACCAATAGAGAAACCAATATAGTAAACCCATTTGTTATATACTGTAAA
CCACTAATCCACTATAGTAAAGCCATTTAATTTAATCCACAAATGTCGTCTTTAAAACGATTTGTTATATACAGTATCCT
TTTAATTTCAAGTTGAACATTTTGGAACATTCCAGTGATCGTTGATATGATCCTTTCCATTTTATACAACTAGATCAATA
CGTATAAACTTCCGGTGATTGTCATTTAGAAACGTACTTTCTGACACAAAGAACCATACATTTTTTCATCATTATGGAAA
AAAAAACATATAAGATATTTTTTGTTAACTGAGCAGAGCATGTTAATGACATGTTTGTGTAGTACTGTATTATTTTGGAC
ACTATACGAGATAATGCTTTTCCTTTATGAATAAAACAAAGTAAGCGATTTGAAAAAAAGGTTTCTATAGTCTATTTCTG
CTTGTCATATGAATATATAACGCATAACTTCGATTCACAATCAACCTATAAAAGAAAAAGTATGTAAGTTGGTAAATGTT
TTATCCTTTAAAGAACGAGTAATACAGAACATGTTCATAATTAAATTCCAAAAAAATAAAATTCTTATACGTCTACATGT
GAAATAAATATTACACAAACTTATGTCGGTTAAAGCTTAAAGATTCGCCCACACATTGAAGCTAAATTCGCATGAAACCA
AGAGAATATCTTTATTTATACTATATAATAAAAAAATATGTAGTATTTATTACGTATCCCTTTTGTTTGTCGGTTTGTGG
ATTAGATCAACATAGTCTATCACTAATCACTTATATAATATCACAAATTCCCTTTTGTTTATCATCTTCTAACAATTTCT
AATCTTTTAAATATAAAGTTGCATGGTTGCGAGATTTTAATACTAATTGTATAAACGAACTAAATAAACTCTAATCTCTA
AGTTAGTTCCATCAAAGCTAACTTAATTGTCAAAAAGGTCTCAATCAGATTAAAAAACACTAAATGAAATTAAATATTTT
ACTAGGGGCTCCCATAGATATGCAAAAAGAAAGCTCTGAAATACCCAAAACACCCTTTCGGCTTTACACGTTATTAAACA
AAACGACAAAAATTAGCCAAAGGGTAACAAAGTCAACAAAACATAAGTTTTCAGTTTTTGCGATTCTCTCTGCTTCAGTA
AGCGAAACCGCCTGCTTGGTTTCTCGGATCTCGACGGTAACGCGACGGCGCAGTCGCCGGAGAATCAAATTTCTTCTTCT
TAACATCCATTAAAGAACAATACTCTCTTCTCAAGCTTTC
>AT5G49110.2 | chr5:19905926-19908925 FORWARD LENGTH=3000
GTTCCCTGTTTGTAAATAAAACTAGCAAGCTCAGAGAAGGAACACATAAAGATTATATACTTATAGCTCTTAGGTTTTTC
CTTAAAGAGCAAGTCTTCATGGCAGGTCATCTCTACAAAGTTTGTATTAGGGTTTCTATTGCTGCAAGCTTATGTGAGTC
AAATGTTGATAATAGTCCTAAACCAGTTTGATTATATAATTTATATAATCTCACCATACTTGGAGATCTTTAATAGTGTT
TTGTGGAATATACACTTAGATAAGTACATTTTTCCGGAGTCAAAATCCAAAAACATTTTCTCATAAATCAAGTAAAGGAC
ATTGACCTATTTTTTAATCTTTTTTTACGTAAACGACATTTTGATTATTTACCATTTGACTTTTAAATTAGTAAGTGTTT
TACGTGTGATTTAAAACACGTTATTCATAATTGTACGCTATTGCTATTTTGCCCAGAAGACATTAGTTTACCATGTCAAG
TTATCTTATAGAATCACAGAATTTTTAAAAAGGCATAAGAATCTTTTCGCCAACCTACGCAAAAATCCCGTTTTCCTTCC
CATCATTTTATCATTTTGCCATCAAAATTATTTACTTAATTTAACTATGACCCAAATTAAATGTAACTATCTTCATAATT
CATAATAACAAATTGTTTTTGTTGCTGTTGTAGACTCTATGCTACATCCACTAACCTTTTGAGTAATTTAGTGTTGTGAC
TTGTGCCTCTGAAAAAATTGTGGATTATGCATTAAAATGATGGTTTATAAGGGAACATGTGGTCTGACCTTCATTATTAA
CTAATGTATCACAAGCCTTATCCAGAAGTTTTTAGTTATTAAAAGCATAGTTGGGATTAACTAACCCTACTAACTAAGGC
AACTAGGTTTTAAAATGGTTATCAAATTCACAAATTCCTAAGCTAAAACAATTTTTTTAATAATATAATTAAATTACATG
TCTGACGTATCTATGAGTTCATCAGCTTTTTTACAGGCTGTATAATTTTTATTAGTCAGGCATGCAATAACTAAGAGCCA
TTGTTAATGAATGAGCAGGTGTTTATGTGAAGAAGGCATTAATTTAAAGAGAGCATTGATTTGTTCAACTAAAAACCAGC
TTCTCTAATCTTTTGCATTAAATTAAGGAATTGATCACAAAGTATTAAACCCCACCAATATAACAATAAACACACTTTTG
AAAGTGAGAAAGAGACATATAGGTAAGGGACCTCAGTGTCTTTTACAGTCGAATCCTATGAATGTGGAGCACTAATTTCA
TGGGACACATATTATTACATAAAGACAAAGTAAAATGCCAAAATATATAAATTTACCCCACATTATTCCAAAACCTAAGA
AAACTAGAATCTTGTGAGTCTAGAGACTTGACCAATTGATAATACTCTTTACGTTGCCATCGTGCTGGTCAACACTAAAT
ATTGATTTTTAAAAAATCTAAAAAAATTATTGATTTTGACCTAAACTTTCCGATTGTACATGACTATATCGAATCTCAAC
CACCTGTATGATCTCTTGCTTCTTCTTATTTATCTTTTCATGATATTTTCATTAGGAATTCGGATAAAAAAGAATTGCAG
AAGCGGATCGTTGCATTAAGATGAAAATTAACTTCAAACTTTTTTTTAATTGCAATGTGAAACTCACATTAATCAAGTTT
TTGCATTGCATACGATTTTTTGCTTTGTTTTGACCAATAGAGAAACCAATATAGTAAACCCATTTGTTATATACTGTAAA
CCACTAATCCACTATAGTAAAGCCATTTAATTTAATCCACAAATGTCGTCTTTAAAACGATTTGTTATATACAGTATCCT
TTTAATTTCAAGTTGAACATTTTGGAACATTCCAGTGATCGTTGATATGATCCTTTCCATTTTATACAACTAGATCAATA
CGTATAAACTTCCGGTGATTGTCATTTAGAAACGTACTTTCTGACACAAAGAACCATACATTTTTTCATCATTATGGAAA
AAAAAACATATAAGATATTTTTTGTTAACTGAGCAGAGCATGTTAATGACATGTTTGTGTAGTACTGTATTATTTTGGAC
ACTATACGAGATAATGCTTTTCCTTTATGAATAAAACAAAGTAAGCGATTTGAAAAAAAGGTTTCTATAGTCTATTTCTG
CTTGTCATATGAATATATAACGCATAACTTCGATTCACAATCAACCTATAAAAGAAAAAGTATGTAAGTTGGTAAATGTT
TTATCCTTTAAAGAACGAGTAATACAGAACATGTTCATAATTAAATTCCAAAAAAATAAAATTCTTATACGTCTACATGT
GAAATAAATATTACACAAACTTATGTCGGTTAAAGCTTAAAGATTCGCCCACACATTGAAGCTAAATTCGCATGAAACCA
AGAGAATATCTTTATTTATACTATATAATAAAAAAATATGTAGTATTTATTACGTATCCCTTTTGTTTGTCGGTTTGTGG
ATTAGATCAACATAGTCTATCACTAATCACTTATATAATATCACAAATTCCCTTTTGTTTATCATCTTCTAACAATTTCT
AATCTTTTAAATATAAAGTTGCATGGTTGCGAGATTTTAATACTAATTGTATAAACGAACTAAATAAACTCTAATCTCTA
AGTTAGTTCCATCAAAGCTAACTTAATTGTCAAAAAGGTCTCAATCAGATTAAAAAACACTAAATGAAATTAAATATTTT
ACTAGGGGCTCCCATAGATATGCAAAAAGAAAGCTCTGAAATACCCAAAACACCCTTTCGGCTTTACACGTTATTAAACA
AAACGACAAAAATTAGCCAAAGGGTAACAAAGTCAACAAAACATAAGTTTTCAGTTTTTGCGATTCTCTCTGCTTCAGTA
AGCGAAACCGCCTGCTTGGTTTCTCGGATCTCGACGGTAACGCGACGGCGCAGTCGCCGGAGAATCAAATTTCTTCTTCT
TAACATCCATTAAAGAACAATACTCTCTTCTCAAGCTTTC
>AT5G49110.1 | chr5:19905926-19908925 FORWARD LENGTH=3000
GTTCCCTGTTTGTAAATAAAACTAGCAAGCTCAGAGAAGGAACACATAAAGATTATATACTTATAGCTCTTAGGTTTTTC
CTTAAAGAGCAAGTCTTCATGGCAGGTCATCTCTACAAAGTTTGTATTAGGGTTTCTATTGCTGCAAGCTTATGTGAGTC
AAATGTTGATAATAGTCCTAAACCAGTTTGATTATATAATTTATATAATCTCACCATACTTGGAGATCTTTAATAGTGTT
TTGTGGAATATACACTTAGATAAGTACATTTTTCCGGAGTCAAAATCCAAAAACATTTTCTCATAAATCAAGTAAAGGAC
ATTGACCTATTTTTTAATCTTTTTTTACGTAAACGACATTTTGATTATTTACCATTTGACTTTTAAATTAGTAAGTGTTT
TACGTGTGATTTAAAACACGTTATTCATAATTGTACGCTATTGCTATTTTGCCCAGAAGACATTAGTTTACCATGTCAAG
TTATCTTATAGAATCACAGAATTTTTAAAAAGGCATAAGAATCTTTTCGCCAACCTACGCAAAAATCCCGTTTTCCTTCC
CATCATTTTATCATTTTGCCATCAAAATTATTTACTTAATTTAACTATGACCCAAATTAAATGTAACTATCTTCATAATT
CATAATAACAAATTGTTTTTGTTGCTGTTGTAGACTCTATGCTACATCCACTAACCTTTTGAGTAATTTAGTGTTGTGAC
TTGTGCCTCTGAAAAAATTGTGGATTATGCATTAAAATGATGGTTTATAAGGGAACATGTGGTCTGACCTTCATTATTAA
CTAATGTATCACAAGCCTTATCCAGAAGTTTTTAGTTATTAAAAGCATAGTTGGGATTAACTAACCCTACTAACTAAGGC
AACTAGGTTTTAAAATGGTTATCAAATTCACAAATTCCTAAGCTAAAACAATTTTTTTAATAATATAATTAAATTACATG
TCTGACGTATCTATGAGTTCATCAGCTTTTTTACAGGCTGTATAATTTTTATTAGTCAGGCATGCAATAACTAAGAGCCA
TTGTTAATGAATGAGCAGGTGTTTATGTGAAGAAGGCATTAATTTAAAGAGAGCATTGATTTGTTCAACTAAAAACCAGC
TTCTCTAATCTTTTGCATTAAATTAAGGAATTGATCACAAAGTATTAAACCCCACCAATATAACAATAAACACACTTTTG
AAAGTGAGAAAGAGACATATAGGTAAGGGACCTCAGTGTCTTTTACAGTCGAATCCTATGAATGTGGAGCACTAATTTCA
TGGGACACATATTATTACATAAAGACAAAGTAAAATGCCAAAATATATAAATTTACCCCACATTATTCCAAAACCTAAGA
AAACTAGAATCTTGTGAGTCTAGAGACTTGACCAATTGATAATACTCTTTACGTTGCCATCGTGCTGGTCAACACTAAAT
ATTGATTTTTAAAAAATCTAAAAAAATTATTGATTTTGACCTAAACTTTCCGATTGTACATGACTATATCGAATCTCAAC
CACCTGTATGATCTCTTGCTTCTTCTTATTTATCTTTTCATGATATTTTCATTAGGAATTCGGATAAAAAAGAATTGCAG
AAGCGGATCGTTGCATTAAGATGAAAATTAACTTCAAACTTTTTTTTAATTGCAATGTGAAACTCACATTAATCAAGTTT
TTGCATTGCATACGATTTTTTGCTTTGTTTTGACCAATAGAGAAACCAATATAGTAAACCCATTTGTTATATACTGTAAA
CCACTAATCCACTATAGTAAAGCCATTTAATTTAATCCACAAATGTCGTCTTTAAAACGATTTGTTATATACAGTATCCT
TTTAATTTCAAGTTGAACATTTTGGAACATTCCAGTGATCGTTGATATGATCCTTTCCATTTTATACAACTAGATCAATA
CGTATAAACTTCCGGTGATTGTCATTTAGAAACGTACTTTCTGACACAAAGAACCATACATTTTTTCATCATTATGGAAA
AAAAAACATATAAGATATTTTTTGTTAACTGAGCAGAGCATGTTAATGACATGTTTGTGTAGTACTGTATTATTTTGGAC
ACTATACGAGATAATGCTTTTCCTTTATGAATAAAACAAAGTAAGCGATTTGAAAAAAAGGTTTCTATAGTCTATTTCTG
CTTGTCATATGAATATATAACGCATAACTTCGATTCACAATCAACCTATAAAAGAAAAAGTATGTAAGTTGGTAAATGTT
TTATCCTTTAAAGAACGAGTAATACAGAACATGTTCATAATTAAATTCCAAAAAAATAAAATTCTTATACGTCTACATGT
GAAATAAATATTACACAAACTTATGTCGGTTAAAGCTTAAAGATTCGCCCACACATTGAAGCTAAATTCGCATGAAACCA
AGAGAATATCTTTATTTATACTATATAATAAAAAAATATGTAGTATTTATTACGTATCCCTTTTGTTTGTCGGTTTGTGG
ATTAGATCAACATAGTCTATCACTAATCACTTATATAATATCACAAATTCCCTTTTGTTTATCATCTTCTAACAATTTCT
AATCTTTTAAATATAAAGTTGCATGGTTGCGAGATTTTAATACTAATTGTATAAACGAACTAAATAAACTCTAATCTCTA
AGTTAGTTCCATCAAAGCTAACTTAATTGTCAAAAAGGTCTCAATCAGATTAAAAAACACTAAATGAAATTAAATATTTT
ACTAGGGGCTCCCATAGATATGCAAAAAGAAAGCTCTGAAATACCCAAAACACCCTTTCGGCTTTACACGTTATTAAACA
AAACGACAAAAATTAGCCAAAGGGTAACAAAGTCAACAAAACATAAGTTTTCAGTTTTTGCGATTCTCTCTGCTTCAGTA
AGCGAAACCGCCTGCTTGGTTTCTCGGATCTCGACGGTAACGCGACGGCGCAGTCGCCGGAGAATCAAATTTCTTCTTCT
TAACATCCATTAAAGAACAATACTCTCTTCTCAAGCTTTC
>AT5G49120.1 | chr5:19905800-19908799 REVERSE LENGTH=3000
AGCAGAGAGAATCGCAAAAACTGAAAACTTATGTTTTGTTGACTTTGTTACCCTTTGGCTAATTTTTGTCGTTTTGTTTA
ATAACGTGTAAAGCCGAAAGGGTGTTTTGGGTATTTCAGAGCTTTCTTTTTGCATATCTATGGGAGCCCCTAGTAAAATA
TTTAATTTCATTTAGTGTTTTTTAATCTGATTGAGACCTTTTTGACAATTAAGTTAGCTTTGATGGAACTAACTTAGAGA
TTAGAGTTTATTTAGTTCGTTTATACAATTAGTATTAAAATCTCGCAACCATGCAACTTTATATTTAAAAGATTAGAAAT
TGTTAGAAGATGATAAACAAAAGGGAATTTGTGATATTATATAAGTGATTAGTGATAGACTATGTTGATCTAATCCACAA
ACCGACAAACAAAAGGGATACGTAATAAATACTACATATTTTTTTATTATATAGTATAAATAAAGATATTCTCTTGGTTT
CATGCGAATTTAGCTTCAATGTGTGGGCGAATCTTTAAGCTTTAACCGACATAAGTTTGTGTAATATTTATTTCACATGT
AGACGTATAAGAATTTTATTTTTTTGGAATTTAATTATGAACATGTTCTGTATTACTCGTTCTTTAAAGGATAAAACATT
TACCAACTTACATACTTTTTCTTTTATAGGTTGATTGTGAATCGAAGTTATGCGTTATATATTCATATGACAAGCAGAAA
TAGACTATAGAAACCTTTTTTTCAAATCGCTTACTTTGTTTTATTCATAAAGGAAAAGCATTATCTCGTATAGTGTCCAA
AATAATACAGTACTACACAAACATGTCATTAACATGCTCTGCTCAGTTAACAAAAAATATCTTATATGTTTTTTTTTCCA
TAATGATGAAAAAATGTATGGTTCTTTGTGTCAGAAAGTACGTTTCTAAATGACAATCACCGGAAGTTTATACGTATTGA
TCTAGTTGTATAAAATGGAAAGGATCATATCAACGATCACTGGAATGTTCCAAAATGTTCAACTTGAAATTAAAAGGATA
CTGTATATAACAAATCGTTTTAAAGACGACATTTGTGGATTAAATTAAATGGCTTTACTATAGTGGATTAGTGGTTTACA
GTATATAACAAATGGGTTTACTATATTGGTTTCTCTATTGGTCAAAACAAAGCAAAAAATCGTATGCAATGCAAAAACTT
GATTAATGTGAGTTTCACATTGCAATTAAAAAAAAGTTTGAAGTTAATTTTCATCTTAATGCAACGATCCGCTTCTGCAA
TTCTTTTTTATCCGAATTCCTAATGAAAATATCATGAAAAGATAAATAAGAAGAAGCAAGAGATCATACAGGTGGTTGAG
ATTCGATATAGTCATGTACAATCGGAAAGTTTAGGTCAAAATCAATAATTTTTTTAGATTTTTTAAAAATCAATATTTAG
TGTTGACCAGCACGATGGCAACGTAAAGAGTATTATCAATTGGTCAAGTCTCTAGACTCACAAGATTCTAGTTTTCTTAG
GTTTTGGAATAATGTGGGGTAAATTTATATATTTTGGCATTTTACTTTGTCTTTATGTAATAATATGTGTCCCATGAAAT
TAGTGCTCCACATTCATAGGATTCGACTGTAAAAGACACTGAGGTCCCTTACCTATATGTCTCTTTCTCACTTTCAAAAG
TGTGTTTATTGTTATATTGGTGGGGTTTAATACTTTGTGATCAATTCCTTAATTTAATGCAAAAGATTAGAGAAGCTGGT
TTTTAGTTGAACAAATCAATGCTCTCTTTAAATTAATGCCTTCTTCACATAAACACCTGCTCATTCATTAACAATGGCTC
TTAGTTATTGCATGCCTGACTAATAAAAATTATACAGCCTGTAAAAAAGCTGATGAACTCATAGATACGTCAGACATGTA
ATTTAATTATATTATTAAAAAAATTGTTTTAGCTTAGGAATTTGTGAATTTGATAACCATTTTAAAACCTAGTTGCCTTA
GTTAGTAGGGTTAGTTAATCCCAACTATGCTTTTAATAACTAAAAACTTCTGGATAAGGCTTGTGATACATTAGTTAATA
ATGAAGGTCAGACCACATGTTCCCTTATAAACCATCATTTTAATGCATAATCCACAATTTTTTCAGAGGCACAAGTCACA
ACACTAAATTACTCAAAAGGTTAGTGGATGTAGCATAGAGTCTACAACAGCAACAAAAACAATTTGTTATTATGAATTAT
GAAGATAGTTACATTTAATTTGGGTCATAGTTAAATTAAGTAAATAATTTTGATGGCAAAATGATAAAATGATGGGAAGG
AAAACGGGATTTTTGCGTAGGTTGGCGAAAAGATTCTTATGCCTTTTTAAAAATTCTGTGATTCTATAAGATAACTTGAC
ATGGTAAACTAATGTCTTCTGGGCAAAATAGCAATAGCGTACAATTATGAATAACGTGTTTTAAATCACACGTAAAACAC
TTACTAATTTAAAAGTCAAATGGTAAATAATCAAAATGTCGTTTACGTAAAAAAAGATTAAAAAATAGGTCAATGTCCTT
TACTTGATTTATGAGAAAATGTTTTTGGATTTTGACTCCGGAAAAATGTACTTATCTAAGTGTATATTCCACAAAACACT
ATTAAAGATCTCCAAGTATGGTGAGATTATATAAATTATATAATCAAACTGGTTTAGGACTATTATCAACATTTGACTCA
CATAAGCTTGCAGCAATAGAAACCCTAATACAAACTTTGTAGAGATGACCTGCCATGAAGACTTGCTCTTTAAGGAAAAA
CCTAAGAGCTATAAGTATATAATCTTTATGTGTTCCTTCTCTGAGCTTGCTAGTTTTATTTACAAACAGGGAACCTAAAA
TGTTTCAGAATCTTCATCAGAATCTTCCACAACCCAACTCTTCCTAGCCATCTTTTTAGGACGATTATCGCCACTTTCTT
CTTCTCCTTCATCTTGTTCTTGTTCTTCTTCATCGTCCTC
>AT5G49130.1 | chr5:19917526-19920525 FORWARD LENGTH=3000
CAGTTTTTCCTTCTCTTTTCTTTTTGTTCTTCATATATACTATCTCCATTTATGTCTCAATGATTTGCTTTTGTTTTAAA
ACTTATACATTTATGTAAGTGTCTTCATTGGACAAGGACAGAATGTAAAACTTTATGAAACACAAAACTGTTGAAGATTT
TGCATTATTGAAGGGAGTGGAATCGTGGATTGGATGATGAAGACTTATATGGATGCGATGGCTAATGACCATGACGTGTA
ATATATATTGGGTGCATGAGTGTATATAGAGATACCGAACCACATGGAAAAACAAGAGCTAATTGGCCGGAACACATGTG
CAAGCATGTGCATGTGTACCCATACAAAATAGGCATCATATTAGTGTCCTTGTGGCTTCTCGCTTCTTTTCTCCCACCTT
AATTATCTTTCACAACAACTAAAGCTTTAAGCTCATACTTTCAGAAACCTTTAAATGGAAATATATGATTCTCATTTTCA
TTCAATTGAATCCAAACTAATGTTTACATGTTGGCAGTGGAATAAGCAGTTAGTATGTTTAATGAGGTTTAAAATGAAAG
AAACATCATATACACAGTTTCAAATTACTACTGATAAAATATTATAAAATTTGTATCATTCAGATCAGAAAAAATGTGGC
ATAGAATTAATTATTAACAAAAAACAAAAAAAATGGTGATCGGTGATGAAAGTAAGTTGCCTAATTTCATGCTTGAAGCC
ATTGTATTTGATAATAACTACGTACGATTGCAAGAGAATTTTGCATGACTATCTTAAAGATATATTATTATTAGCCCTGA
ATATATTGCGTAGATATATTATAAAAAAATTGAATGCAAAATTATCTATGTTCCGGTAAGATTAGTCAATGAGAAATGGT
AAGTCTTAATAACAAAATTTTGTTTTTTTTCGCCAACAATTTTTTTAGTTTTTTTGGGTAAAAGTAGAATAAAGAATCAA
CAATTAGAATTAGCCACGAATATATTTGGGTGTAGTGAAAGTAAGCCCGATCGAAGAAGATAGGTGGGGAGGGGATAAGG
AGTGAGACACATTATGTTTTGTTTCCTTTGTTGTTAACAAATACTAAGACCTTTGAGGTTTGACGTTTTTTACCTCAAAA
AACTTCATTACCTTCCGTTCGTACGTACCATGATGTGCCCTGCTTAATTAACACGTGTTCCTTCACCTTTTCACTGTTTT
CTGTTGTTTATATTAACACTTTGGCTCGAGCAATTTTATCTACAATAGTCACTATTAAAAGAAGTTTTGATAAATCTTGA
ATTGAAAATTAGTCTTAAACCTTACCGATCTCTGTCAACATCACACGTACGGGGTTTGCAAGAACAAATCAAAGGCTTAA
GCGTAAACTTGACACCACAATTATTAGTTGTTATTGTTGAACAAAATAAAACCAATAATGAAGCACTAATAACACAACAT
AACGTGCGAGTATTTTAGTGGATATAGTTTGAAATGAAGTTAAACTTTTAACATAAGTACTTTTTTTCATTTTCGAACGC
TCCGACATCTTGTAGAAGTTCCTGATAGCTCCCGAATGCTTATGCATCTGTCAATATTTGTACACCACATTCCGTAATCT
CGTGGTGTATGCTGCTGAATCCAAACCGTATCACATCCACTTCTTCAAGTAAGACTGAGTTAAATATAAACAGATGCGGT
GTGACAAAGTCCTTGACAACTCCACCAAATCTATGTGCTGCGATGAGACGACCACTTTCACCTATGAGACGACAATATAC
AGTACAAATATTGTTCCTTTCGCTTGGGAAAAGTAGGATGCAAGCCTTAAATCTTAAAGATGAAGAACAAACATTTTCAT
CTTCTAGATGGATGGTCAAGGAACCTCCTCTGGCACGGTGACTGAACTCCAGAGGAACCTCTTTGCCAGGTAAGCATGCT
CTCTTGTAAACCCATTGCTGCGTGATTACTCGTCGTGCTTCTCCATCGAAATTCATGGATTTGCTGAACTCGACTTTCGC
ATTTGGACAGTCGAAAGATGAAGATATTCTCTCAAGTGATTCACAATTTATTGCTGATAGAATCTTGATCGAACTTGGAA
GCTCTGGCAGTGACACAAGTTTTCTACAATTATCGACGTATAAGTAGTGTAGCCAAGTGAGATCTTTGATACAATCTGGA
AGCCTTTCAATACCGCTATCCGTTAGGTATATATACACTACACTCTTGGGGACATGTGAAAATATCTTGAGGTTTAGGCA
GCCACTAATATCAAGGGATTCAAGGCGAGACCATTGACTAATTGATGGAGGTATTTCTTCTATCCCTGTGTTTTTCATAA
AGATTCTTTCGATGTTCTTCGAAATATCTGGAAAACTTTTCAATTTTAAGCATCCTTCCATGTCAAGGACCTCAAGAGAT
GCCAAATTGATGTGAAGCGGTATAACTTCTAGCTTTTCACACATAGTCAGCCTCAACCATTTTAGTCTATGAAGATTCAA
GACAGAGGAAGGAAGCTCCGCCAAACTTTGGCAACCTTCTAGACACAATGTCTCGAGACTTATTGCCTTTGAAAGATCCG
GAACTTCTACTAAATTATTGGAGAAGCTCAAATCTATCGTCTTGAGATATGCAAGCGTCTGAATGCAAGAAGCACAACAA
CCAAAAAAAGAATGTATCAACAAAATATCAATAGTATAATAACATATGCAAACAAATTAAATAACATATCAATAAGATGA
TGATATATGCTATGCAATCAAAGAACAAATCAATAAGATGAGAATATATGCAAACTAAGAACAAATCAATAAGATGATTA
TATATGCAAACAAAGAACGTATCAATATAAGATAATATAATAATAACATATTCAAACAAAGAACACATCAATAAGATAAT
AATATAGGCTAAAGACAACATCAATAAGTTGATAATATATGCAAACAAAGAACACATCATTAAGATATAAAATATATGCT
TATGTATGTTTGAATCATTCGGGAGAGTTTAGAAGAAATG
>AT5G49140.1 | chr5:19916085-19919084 REVERSE LENGTH=3000
GCATTCGGGAGCTATCAGGAACTTCTACAAGATGTCGGAGCGTTCGAAAATGAAAAAAAGTACTTATGTTAAAAGTTTAA
CTTCATTTCAAACTATATCCACTAAAATACTCGCACGTTATGTTGTGTTATTAGTGCTTCATTATTGGTTTTATTTTGTT
CAACAATAACAACTAATAATTGTGGTGTCAAGTTTACGCTTAAGCCTTTGATTTGTTCTTGCAAACCCCGTACGTGTGAT
GTTGACAGAGATCGGTAAGGTTTAAGACTAATTTTCAATTCAAGATTTATCAAAACTTCTTTTAATAGTGACTATTGTAG
ATAAAATTGCTCGAGCCAAAGTGTTAATATAAACAACAGAAAACAGTGAAAAGGTGAAGGAACACGTGTTAATTAAGCAG
GGCACATCATGGTACGTACGAACGGAAGGTAATGAAGTTTTTTGAGGTAAAAAACGTCAAACCTCAAAGGTCTTAGTATT
TGTTAACAACAAAGGAAACAAAACATAATGTGTCTCACTCCTTATCCCCTCCCCACCTATCTTCTTCGATCGGGCTTACT
TTCACTACACCCAAATATATTCGTGGCTAATTCTAATTGTTGATTCTTTATTCTACTTTTACCCAAAAAAACTAAAAAAA
TTGTTGGCGAAAAAAAACAAAATTTTGTTATTAAGACTTACCATTTCTCATTGACTAATCTTACCGGAACATAGATAATT
TTGCATTCAATTTTTTTATAATATATCTACGCAATATATTCAGGGCTAATAATAATATATCTTTAAGATAGTCATGCAAA
ATTCTCTTGCAATCGTACGTAGTTATTATCAAATACAATGGCTTCAAGCATGAAATTAGGCAACTTACTTTCATCACCGA
TCACCATTTTTTTTGTTTTTTGTTAATAATTAATTCTATGCCACATTTTTTCTGATCTGAATGATACAAATTTTATAATA
TTTTATCAGTAGTAATTTGAAACTGTGTATATGATGTTTCTTTCATTTTAAACCTCATTAAACATACTAACTGCTTATTC
CACTGCCAACATGTAAACATTAGTTTGGATTCAATTGAATGAAAATGAGAATCATATATTTCCATTTAAAGGTTTCTGAA
AGTATGAGCTTAAAGCTTTAGTTGTTGTGAAAGATAATTAAGGTGGGAGAAAAGAAGCGAGAAGCCACAAGGACACTAAT
ATGATGCCTATTTTGTATGGGTACACATGCACATGCTTGCACATGTGTTCCGGCCAATTAGCTCTTGTTTTTCCATGTGG
TTCGGTATCTCTATATACACTCATGCACCCAATATATATTACACGTCATGGTCATTAGCCATCGCATCCATATAAGTCTT
CATCATCCAATCCACGATTCCACTCCCTTCAATAATGCAAAATCTTCAACAGTTTTGTGTTTCATAAAGTTTTACATTCT
GTCCTTGTCCAATGAAGACACTTACATAAATGTATAAGTTTTAAAACAAAAGCAAATCATTGAGACATAAATGGAGATAG
TATATATGAAGAACAAAAAGAAAAGAGAAGGAAAAACTGTTAGTGTAGGCCTTCTTCGCATTTGACAATAATTTGATCGA
CATTAGGTGAAATGACGTTCTTGCCCACCAAGTCATGAGCCTTCAAGGACTCTTTGTTCCAATCTGTGTTATAAACAACG
GTCAAAATGGAGATTGCACAAGCTAGCTGTGCCCCAAGCAAGCCATAGCATAGGCCCATGAAGCCTAAACCCCACACAAA
CGCTAAAACAACCGCCACTGGTGCTCCAACTACATAGAAGGCGTAGAAATTAATCTTGGCCCCTATACCTGGCCTCGCAC
TGCCACGTAAGATTCCACAGCTAATGGTCTGAGGACAGTTGGCAAGCTCACAAGCTCCAATCACCGGAATAACCGCCGCC
GTCAGCTCGAGGACAACTTTGTCGGCGGTGAAAACTTTTCCCCAAGCTTCTCTCCCCACGGTGGTCCCCACAAGTCCAAA
CACTGACACTGCCACGGCGGCTCCGACAGCCACAGTCGCCGCTGTTTTTGCTTTCTCTGGCCGTCCTGCTCCTAACTCGT
TGCTTACCCTCGTGGATACCGCGGCCGAGAGGGCCGTTGGGATTGTATACATCAATGAGGTTGTTTGTATCACGATGGCG
GCTGCTGCTAGCGCCACCTTCGGCTCGGGGAGATATCCAGCGAGGACCGTCATGAACTCGTACCACCACCACTCCAAGCA
AACCGCTATACAGCTCGGAACAGCGAATTTAACCAGCGTTGACCACACATCATTTTCACCGGAGTCTCTCGAACCATACA
GCATCAACGGCGTATCAAGACAAAGAGACTTGGAAGTGGTTTTGTCGTTGTTGTTGTTTTCCAAGTAGATGTAGCAAAGG
AGAAGCGACAAAGAGATGAAGTTGGTAAGAAAAGAAGAGACGGCGACTCCGGGAACTCCGAGAGAGATGTAAAACGTGAA
GAAAGCAGTAATGGGAAGATGAAGAAGGACGGAGACTAACGTGCACCACATCAAAGGCCAAGTGGTGCCTTTACAACGTA
AGTAAATACGTAAAGGATGAAGGAAACTATTAGCGAGAAGATCAGGCAAAGAGAAGGAACAATAGAGAGATGCGACACGA
GTGATATCATGTTGTTGGCGGAGCATCAGCATTAGAGGCGCGAGGTTTAGCCAAAGGAGTGATATGGGAAGAGAAGCTAA
GAGAAGGAGGAAGATGGTTCGCTTGAGGGTTAAGGAAGCGAGTGAAGGGTTTTTAGAACCGATGGCTTGACCACATAATG
GTTCCATACCGGTGGCTAAACCAGAGAGGACGGAGTAACCGGTGATGTTGGTGAAACCGATGGCTAAGGCTCCTCCTGCG
AGCTCAAGGCTACCGAGTCGTCCCATACACACGACGGATGTCATGTTCTTTAGGTAGTTTAATATGCTCATGGCGGCCAC
CGGAAAACTTATGTCCCAAATTCTCTTCAGCTCCTCCACC
>AT5G49150.4 | chr5:19929154-19932153 FORWARD LENGTH=3000
TTGTATAAAATAGTATCGCTTGTTGAAATGTAATCTGTTCTGTGTATTTGTTTGTTGGTAAAGACACATAGGTGAAACTT
CCGGCAACCAGAATAAGCAGTAGTCTCCAGATATTAACATTTTTCCGTTCCAGCTAGATAAGGCTCGAAGTTGATAAATC
TGAGCCATCAGAATGTTTTTTGGTCATGCTTCTGTTGTAAATGCTCAATGATTCTATAATTACCTTTTTGGTTTAGCTAC
CAAGATTAAATTGATTAATGATCCGATTAGATTTATAAAAAGACATGAGTTTGGACTTGAAACTACAAATACAAAACATA
GAAACAGAACACAAATATCTGCATTAAACAGAACACAAATAGACAAAAAAAAGCACTAACTGTATATCTTGATTTAGTTT
TTGTGAATCTAAAGAGAACCATACCATTCTACAACACAGACAGAAAATTTCACTTAACCTAATCACTTTGAACCATCATC
TAAGTTGGTTAAGCTTGTTTGTTATTATAGTTGAAAAATCCATTCACAGTAGCTAGAGTTGTTTTTGTTAGTGATGACTA
TAATGGTAAACTTTTTCTCCCTCAATCTATACGAAGAGTGAGAATTCTCTTATTCCCTCCATACACATATATACACAACC
TTTCTGTAAACTAAGTTTGGGTTTGCCTTTACTTATTTTGGCAGAGGATCGGAGAGATCCCCGAGACTGTGGAGATGGAG
CGTGGTGATCTCTACGTTACAAGATTGTATAAAGAGCAATCGAATCTGGCCAAATTGACTTTTGTGTAGTGAATTTTTAT
ATTGTACGAGCTTCCTAATGTCTTGATAGAAACTTTTACTCTGTAGATCGTGCATTATCGAATTTTGTTGTTGTTGTCAT
CTGTGTTTCTATTAATAATGCCATTAAAAGATATAAGAAGGAACTAAATAAGTTTGCGAAAAAAAAAAAATCCCCACAAA
CTATGCTCAAAATTGAAAGATAAATAAGTATATTAATTTGAGGTTTTCAATGTATATAAATCTGATTAACTCATATGATT
ATTCATTTAATAGATTTACTAGATCATAACCCGTGCTATACAGCACGAGCATTAATATTTTGTATAAATTAAATTGTATA
CTTTGTTTGAATTACATAAAAAATAGTATAGTATAAAAGTGATGCCATAATATTTTTCAATGTTTTACTATTTACATATA
ATGCTGCATTAGATTGACTTTGTTTAAAAATGTTATTGTTATAATAAATACAACATATGTAGTTTTAAGTAAATGTGTAA
AATTTGTATAGAAGTTATTTTGGTAAGAAACATGTTTCCTTTGTATTAGAGGATCTAATTTTTGGCCTAATTTAGAATTA
GTTTTTGTATAGTATTTTGGTTATATTTGTGGACCTAATTGGGGCCTATATTAGATTATCTTTAATAGGGCTGACGAAAA
AACGGACCCGATAACCAACCCAATACTCGAACCAAAAAATCGGGTTAGGGCGGGTTAAAATTTTAGGAAATTTCCTTATT
GGGTAGAGTTTTAGTAAACCCGTGGATATCCGATTGGACCGGAAATTACCCGTTATCTAAAAAGAGTATTCAAAAACCCA
AACATTAATTTAATATCCAAAATATTAATTATATGATATTATTTTATTTGATTTTAAATATATAGTAAACTGCGAGTTGT
ATATGTTTTCTTGATATTATTTATATTGTTTAGTGTTTAAAATTATACACTTGTATTTTGATTGTTAATTTTAGAGTTTC
ACCTGTAGTATACCATCTTATATTAATATCGATTTAAACCCGTCAATTCTAGGATTTTCCAGCTTGTATTAAAAATTGAA
TCACATCATACACATAAAAAAATCTAATATGTTATTAATTATTGTTGTATATAAGATTATAAATTCTTAAAATAATATGC
ATGAAATTGAATATAAATATTTAAATTATGACCCAGTACTTAGTAATAAATTTTTTTAAATCTATTTTTGACCCGTTATA
ATATTTTTTTATGTATTGAACAGTTTATATTCGTTTTTAAAAGTTTAAATTATGGCATATGCGAAAAAACTCTAATTATT
TTTTTATAACGATGATATTATTTTTTCGCAAAAATAGAATCATATAAAGATGAGAGGTGAACTATAATAATTAATAAAAA
ATTAATATGATAATTTAGATATTAAATCTAATTTGTTGATTTTAATTGGTTAATTTTTTGGAAATTAATAATGTATTTCA
TTTTTTAATGAAATTTAATTAATTAAATTAGTATTTGACTTTTTAATTTTTAAAGAGATGAATTACTTTACTCTTTAAAT
TTTATTTCTAATGGCATACATATGTAATTACTTACAAAAAGTAAGGTTACATTTAAAATGTACTTCCCAAATAATATAGT
AGGATCATGGTAAAATGTTAGTTCTCGAAAGAAAAAATATTGTTATAAATCATAAACCTAACGAGCTAACTAAAATAGCG
GCATCCTACCAATTTGAGATTTTTCGTATATATATTAAAATTATCCATTTGATAAACACTTCATGATAAAGTATTAGTTT
TGAAAATAAAAATATTGTTCTTGTTATAAGAAAAAACACACACATAAAAGTATTATTGGAGGATCTCATTGTTAAGTTGT
TAACCCTCAACATTTCGTCTAAAAATCAGACTTTTTTCTATCAAAAAAATATCTATACTTTGTAGTCAAATAAAAATCTT
AATCAAAATAATACTCGTATACTTTGACTGTTGACTGATGGAAAGATATTAGAATATAAACATTAGAGATAGAAACAAAT
CTGTAAAAATCTTAAAATTAGGATTATTTATACGGAATATTCCCCAAAAGATAAAATCATTGAATCATAAAAAGCCATTT
ATGGTAGCCCTAAATATTCAGGCGCGGCTTTTTTTCTTATTTCGTTTTCATTTTAAAAAAGTTTTTAGCGCCGTTTATTG
CCGCGCGTCGTTTTCGCTCCTCGTCTCGTCTCCTTTTATT
>AT5G49150.2 | chr5:19929257-19932256 FORWARD LENGTH=3000
TCTCCAGATATTAACATTTTTCCGTTCCAGCTAGATAAGGCTCGAAGTTGATAAATCTGAGCCATCAGAATGTTTTTTGG
TCATGCTTCTGTTGTAAATGCTCAATGATTCTATAATTACCTTTTTGGTTTAGCTACCAAGATTAAATTGATTAATGATC
CGATTAGATTTATAAAAAGACATGAGTTTGGACTTGAAACTACAAATACAAAACATAGAAACAGAACACAAATATCTGCA
TTAAACAGAACACAAATAGACAAAAAAAAGCACTAACTGTATATCTTGATTTAGTTTTTGTGAATCTAAAGAGAACCATA
CCATTCTACAACACAGACAGAAAATTTCACTTAACCTAATCACTTTGAACCATCATCTAAGTTGGTTAAGCTTGTTTGTT
ATTATAGTTGAAAAATCCATTCACAGTAGCTAGAGTTGTTTTTGTTAGTGATGACTATAATGGTAAACTTTTTCTCCCTC
AATCTATACGAAGAGTGAGAATTCTCTTATTCCCTCCATACACATATATACACAACCTTTCTGTAAACTAAGTTTGGGTT
TGCCTTTACTTATTTTGGCAGAGGATCGGAGAGATCCCCGAGACTGTGGAGATGGAGCGTGGTGATCTCTACGTTACAAG
ATTGTATAAAGAGCAATCGAATCTGGCCAAATTGACTTTTGTGTAGTGAATTTTTATATTGTACGAGCTTCCTAATGTCT
TGATAGAAACTTTTACTCTGTAGATCGTGCATTATCGAATTTTGTTGTTGTTGTCATCTGTGTTTCTATTAATAATGCCA
TTAAAAGATATAAGAAGGAACTAAATAAGTTTGCGAAAAAAAAAAAATCCCCACAAACTATGCTCAAAATTGAAAGATAA
ATAAGTATATTAATTTGAGGTTTTCAATGTATATAAATCTGATTAACTCATATGATTATTCATTTAATAGATTTACTAGA
TCATAACCCGTGCTATACAGCACGAGCATTAATATTTTGTATAAATTAAATTGTATACTTTGTTTGAATTACATAAAAAA
TAGTATAGTATAAAAGTGATGCCATAATATTTTTCAATGTTTTACTATTTACATATAATGCTGCATTAGATTGACTTTGT
TTAAAAATGTTATTGTTATAATAAATACAACATATGTAGTTTTAAGTAAATGTGTAAAATTTGTATAGAAGTTATTTTGG
TAAGAAACATGTTTCCTTTGTATTAGAGGATCTAATTTTTGGCCTAATTTAGAATTAGTTTTTGTATAGTATTTTGGTTA
TATTTGTGGACCTAATTGGGGCCTATATTAGATTATCTTTAATAGGGCTGACGAAAAAACGGACCCGATAACCAACCCAA
TACTCGAACCAAAAAATCGGGTTAGGGCGGGTTAAAATTTTAGGAAATTTCCTTATTGGGTAGAGTTTTAGTAAACCCGT
GGATATCCGATTGGACCGGAAATTACCCGTTATCTAAAAAGAGTATTCAAAAACCCAAACATTAATTTAATATCCAAAAT
ATTAATTATATGATATTATTTTATTTGATTTTAAATATATAGTAAACTGCGAGTTGTATATGTTTTCTTGATATTATTTA
TATTGTTTAGTGTTTAAAATTATACACTTGTATTTTGATTGTTAATTTTAGAGTTTCACCTGTAGTATACCATCTTATAT
TAATATCGATTTAAACCCGTCAATTCTAGGATTTTCCAGCTTGTATTAAAAATTGAATCACATCATACACATAAAAAAAT
CTAATATGTTATTAATTATTGTTGTATATAAGATTATAAATTCTTAAAATAATATGCATGAAATTGAATATAAATATTTA
AATTATGACCCAGTACTTAGTAATAAATTTTTTTAAATCTATTTTTGACCCGTTATAATATTTTTTTATGTATTGAACAG
TTTATATTCGTTTTTAAAAGTTTAAATTATGGCATATGCGAAAAAACTCTAATTATTTTTTTATAACGATGATATTATTT
TTTCGCAAAAATAGAATCATATAAAGATGAGAGGTGAACTATAATAATTAATAAAAAATTAATATGATAATTTAGATATT
AAATCTAATTTGTTGATTTTAATTGGTTAATTTTTTGGAAATTAATAATGTATTTCATTTTTTAATGAAATTTAATTAAT
TAAATTAGTATTTGACTTTTTAATTTTTAAAGAGATGAATTACTTTACTCTTTAAATTTTATTTCTAATGGCATACATAT
GTAATTACTTACAAAAAGTAAGGTTACATTTAAAATGTACTTCCCAAATAATATAGTAGGATCATGGTAAAATGTTAGTT
CTCGAAAGAAAAAATATTGTTATAAATCATAAACCTAACGAGCTAACTAAAATAGCGGCATCCTACCAATTTGAGATTTT
TCGTATATATATTAAAATTATCCATTTGATAAACACTTCATGATAAAGTATTAGTTTTGAAAATAAAAATATTGTTCTTG
TTATAAGAAAAAACACACACATAAAAGTATTATTGGAGGATCTCATTGTTAAGTTGTTAACCCTCAACATTTCGTCTAAA
AATCAGACTTTTTTCTATCAAAAAAATATCTATACTTTGTAGTCAAATAAAAATCTTAATCAAAATAATACTCGTATACT
TTGACTGTTGACTGATGGAAAGATATTAGAATATAAACATTAGAGATAGAAACAAATCTGTAAAAATCTTAAAATTAGGA
TTATTTATACGGAATATTCCCCAAAAGATAAAATCATTGAATCATAAAAAGCCATTTATGGTAGCCCTAAATATTCAGGC
GCGGCTTTTTTTCTTATTTCGTTTTCATTTTAAAAAAGTTTTTAGCGCCGTTTATTGCCGCGCGTCGTTTTCGCTCCTCG
TCTCGTCTCCTTTTATTATTACCCCCTCTCTCTCTCTCCCACTCTTCCTCTCAAATCACACATCACTGCTTTCTTCAACC
TCTCTATCTCTCAGACCAATTAGGGTTTCGCAATCTTCCA
>AT5G49150.3 | chr5:19929154-19932153 FORWARD LENGTH=3000
TTGTATAAAATAGTATCGCTTGTTGAAATGTAATCTGTTCTGTGTATTTGTTTGTTGGTAAAGACACATAGGTGAAACTT
CCGGCAACCAGAATAAGCAGTAGTCTCCAGATATTAACATTTTTCCGTTCCAGCTAGATAAGGCTCGAAGTTGATAAATC
TGAGCCATCAGAATGTTTTTTGGTCATGCTTCTGTTGTAAATGCTCAATGATTCTATAATTACCTTTTTGGTTTAGCTAC
CAAGATTAAATTGATTAATGATCCGATTAGATTTATAAAAAGACATGAGTTTGGACTTGAAACTACAAATACAAAACATA
GAAACAGAACACAAATATCTGCATTAAACAGAACACAAATAGACAAAAAAAAGCACTAACTGTATATCTTGATTTAGTTT
TTGTGAATCTAAAGAGAACCATACCATTCTACAACACAGACAGAAAATTTCACTTAACCTAATCACTTTGAACCATCATC
TAAGTTGGTTAAGCTTGTTTGTTATTATAGTTGAAAAATCCATTCACAGTAGCTAGAGTTGTTTTTGTTAGTGATGACTA
TAATGGTAAACTTTTTCTCCCTCAATCTATACGAAGAGTGAGAATTCTCTTATTCCCTCCATACACATATATACACAACC
TTTCTGTAAACTAAGTTTGGGTTTGCCTTTACTTATTTTGGCAGAGGATCGGAGAGATCCCCGAGACTGTGGAGATGGAG
CGTGGTGATCTCTACGTTACAAGATTGTATAAAGAGCAATCGAATCTGGCCAAATTGACTTTTGTGTAGTGAATTTTTAT
ATTGTACGAGCTTCCTAATGTCTTGATAGAAACTTTTACTCTGTAGATCGTGCATTATCGAATTTTGTTGTTGTTGTCAT
CTGTGTTTCTATTAATAATGCCATTAAAAGATATAAGAAGGAACTAAATAAGTTTGCGAAAAAAAAAAAATCCCCACAAA
CTATGCTCAAAATTGAAAGATAAATAAGTATATTAATTTGAGGTTTTCAATGTATATAAATCTGATTAACTCATATGATT
ATTCATTTAATAGATTTACTAGATCATAACCCGTGCTATACAGCACGAGCATTAATATTTTGTATAAATTAAATTGTATA
CTTTGTTTGAATTACATAAAAAATAGTATAGTATAAAAGTGATGCCATAATATTTTTCAATGTTTTACTATTTACATATA
ATGCTGCATTAGATTGACTTTGTTTAAAAATGTTATTGTTATAATAAATACAACATATGTAGTTTTAAGTAAATGTGTAA
AATTTGTATAGAAGTTATTTTGGTAAGAAACATGTTTCCTTTGTATTAGAGGATCTAATTTTTGGCCTAATTTAGAATTA
GTTTTTGTATAGTATTTTGGTTATATTTGTGGACCTAATTGGGGCCTATATTAGATTATCTTTAATAGGGCTGACGAAAA
AACGGACCCGATAACCAACCCAATACTCGAACCAAAAAATCGGGTTAGGGCGGGTTAAAATTTTAGGAAATTTCCTTATT
GGGTAGAGTTTTAGTAAACCCGTGGATATCCGATTGGACCGGAAATTACCCGTTATCTAAAAAGAGTATTCAAAAACCCA
AACATTAATTTAATATCCAAAATATTAATTATATGATATTATTTTATTTGATTTTAAATATATAGTAAACTGCGAGTTGT
ATATGTTTTCTTGATATTATTTATATTGTTTAGTGTTTAAAATTATACACTTGTATTTTGATTGTTAATTTTAGAGTTTC
ACCTGTAGTATACCATCTTATATTAATATCGATTTAAACCCGTCAATTCTAGGATTTTCCAGCTTGTATTAAAAATTGAA
TCACATCATACACATAAAAAAATCTAATATGTTATTAATTATTGTTGTATATAAGATTATAAATTCTTAAAATAATATGC
ATGAAATTGAATATAAATATTTAAATTATGACCCAGTACTTAGTAATAAATTTTTTTAAATCTATTTTTGACCCGTTATA
ATATTTTTTTATGTATTGAACAGTTTATATTCGTTTTTAAAAGTTTAAATTATGGCATATGCGAAAAAACTCTAATTATT
TTTTTATAACGATGATATTATTTTTTCGCAAAAATAGAATCATATAAAGATGAGAGGTGAACTATAATAATTAATAAAAA
ATTAATATGATAATTTAGATATTAAATCTAATTTGTTGATTTTAATTGGTTAATTTTTTGGAAATTAATAATGTATTTCA
TTTTTTAATGAAATTTAATTAATTAAATTAGTATTTGACTTTTTAATTTTTAAAGAGATGAATTACTTTACTCTTTAAAT
TTTATTTCTAATGGCATACATATGTAATTACTTACAAAAAGTAAGGTTACATTTAAAATGTACTTCCCAAATAATATAGT
AGGATCATGGTAAAATGTTAGTTCTCGAAAGAAAAAATATTGTTATAAATCATAAACCTAACGAGCTAACTAAAATAGCG
GCATCCTACCAATTTGAGATTTTTCGTATATATATTAAAATTATCCATTTGATAAACACTTCATGATAAAGTATTAGTTT
TGAAAATAAAAATATTGTTCTTGTTATAAGAAAAAACACACACATAAAAGTATTATTGGAGGATCTCATTGTTAAGTTGT
TAACCCTCAACATTTCGTCTAAAAATCAGACTTTTTTCTATCAAAAAAATATCTATACTTTGTAGTCAAATAAAAATCTT
AATCAAAATAATACTCGTATACTTTGACTGTTGACTGATGGAAAGATATTAGAATATAAACATTAGAGATAGAAACAAAT
CTGTAAAAATCTTAAAATTAGGATTATTTATACGGAATATTCCCCAAAAGATAAAATCATTGAATCATAAAAAGCCATTT
ATGGTAGCCCTAAATATTCAGGCGCGGCTTTTTTTCTTATTTCGTTTTCATTTTAAAAAAGTTTTTAGCGCCGTTTATTG
CCGCGCGTCGTTTTCGCTCCTCGTCTCGTCTCCTTTTATT
>AT5G49150.5 | chr5:19929257-19932256 FORWARD LENGTH=3000
TCTCCAGATATTAACATTTTTCCGTTCCAGCTAGATAAGGCTCGAAGTTGATAAATCTGAGCCATCAGAATGTTTTTTGG
TCATGCTTCTGTTGTAAATGCTCAATGATTCTATAATTACCTTTTTGGTTTAGCTACCAAGATTAAATTGATTAATGATC
CGATTAGATTTATAAAAAGACATGAGTTTGGACTTGAAACTACAAATACAAAACATAGAAACAGAACACAAATATCTGCA
TTAAACAGAACACAAATAGACAAAAAAAAGCACTAACTGTATATCTTGATTTAGTTTTTGTGAATCTAAAGAGAACCATA
CCATTCTACAACACAGACAGAAAATTTCACTTAACCTAATCACTTTGAACCATCATCTAAGTTGGTTAAGCTTGTTTGTT
ATTATAGTTGAAAAATCCATTCACAGTAGCTAGAGTTGTTTTTGTTAGTGATGACTATAATGGTAAACTTTTTCTCCCTC
AATCTATACGAAGAGTGAGAATTCTCTTATTCCCTCCATACACATATATACACAACCTTTCTGTAAACTAAGTTTGGGTT
TGCCTTTACTTATTTTGGCAGAGGATCGGAGAGATCCCCGAGACTGTGGAGATGGAGCGTGGTGATCTCTACGTTACAAG
ATTGTATAAAGAGCAATCGAATCTGGCCAAATTGACTTTTGTGTAGTGAATTTTTATATTGTACGAGCTTCCTAATGTCT
TGATAGAAACTTTTACTCTGTAGATCGTGCATTATCGAATTTTGTTGTTGTTGTCATCTGTGTTTCTATTAATAATGCCA
TTAAAAGATATAAGAAGGAACTAAATAAGTTTGCGAAAAAAAAAAAATCCCCACAAACTATGCTCAAAATTGAAAGATAA
ATAAGTATATTAATTTGAGGTTTTCAATGTATATAAATCTGATTAACTCATATGATTATTCATTTAATAGATTTACTAGA
TCATAACCCGTGCTATACAGCACGAGCATTAATATTTTGTATAAATTAAATTGTATACTTTGTTTGAATTACATAAAAAA
TAGTATAGTATAAAAGTGATGCCATAATATTTTTCAATGTTTTACTATTTACATATAATGCTGCATTAGATTGACTTTGT
TTAAAAATGTTATTGTTATAATAAATACAACATATGTAGTTTTAAGTAAATGTGTAAAATTTGTATAGAAGTTATTTTGG
TAAGAAACATGTTTCCTTTGTATTAGAGGATCTAATTTTTGGCCTAATTTAGAATTAGTTTTTGTATAGTATTTTGGTTA
TATTTGTGGACCTAATTGGGGCCTATATTAGATTATCTTTAATAGGGCTGACGAAAAAACGGACCCGATAACCAACCCAA
TACTCGAACCAAAAAATCGGGTTAGGGCGGGTTAAAATTTTAGGAAATTTCCTTATTGGGTAGAGTTTTAGTAAACCCGT
GGATATCCGATTGGACCGGAAATTACCCGTTATCTAAAAAGAGTATTCAAAAACCCAAACATTAATTTAATATCCAAAAT
ATTAATTATATGATATTATTTTATTTGATTTTAAATATATAGTAAACTGCGAGTTGTATATGTTTTCTTGATATTATTTA
TATTGTTTAGTGTTTAAAATTATACACTTGTATTTTGATTGTTAATTTTAGAGTTTCACCTGTAGTATACCATCTTATAT
TAATATCGATTTAAACCCGTCAATTCTAGGATTTTCCAGCTTGTATTAAAAATTGAATCACATCATACACATAAAAAAAT
CTAATATGTTATTAATTATTGTTGTATATAAGATTATAAATTCTTAAAATAATATGCATGAAATTGAATATAAATATTTA
AATTATGACCCAGTACTTAGTAATAAATTTTTTTAAATCTATTTTTGACCCGTTATAATATTTTTTTATGTATTGAACAG
TTTATATTCGTTTTTAAAAGTTTAAATTATGGCATATGCGAAAAAACTCTAATTATTTTTTTATAACGATGATATTATTT
TTTCGCAAAAATAGAATCATATAAAGATGAGAGGTGAACTATAATAATTAATAAAAAATTAATATGATAATTTAGATATT
AAATCTAATTTGTTGATTTTAATTGGTTAATTTTTTGGAAATTAATAATGTATTTCATTTTTTAATGAAATTTAATTAAT
TAAATTAGTATTTGACTTTTTAATTTTTAAAGAGATGAATTACTTTACTCTTTAAATTTTATTTCTAATGGCATACATAT
GTAATTACTTACAAAAAGTAAGGTTACATTTAAAATGTACTTCCCAAATAATATAGTAGGATCATGGTAAAATGTTAGTT
CTCGAAAGAAAAAATATTGTTATAAATCATAAACCTAACGAGCTAACTAAAATAGCGGCATCCTACCAATTTGAGATTTT
TCGTATATATATTAAAATTATCCATTTGATAAACACTTCATGATAAAGTATTAGTTTTGAAAATAAAAATATTGTTCTTG
TTATAAGAAAAAACACACACATAAAAGTATTATTGGAGGATCTCATTGTTAAGTTGTTAACCCTCAACATTTCGTCTAAA
AATCAGACTTTTTTCTATCAAAAAAATATCTATACTTTGTAGTCAAATAAAAATCTTAATCAAAATAATACTCGTATACT
TTGACTGTTGACTGATGGAAAGATATTAGAATATAAACATTAGAGATAGAAACAAATCTGTAAAAATCTTAAAATTAGGA
TTATTTATACGGAATATTCCCCAAAAGATAAAATCATTGAATCATAAAAAGCCATTTATGGTAGCCCTAAATATTCAGGC
GCGGCTTTTTTTCTTATTTCGTTTTCATTTTAAAAAAGTTTTTAGCGCCGTTTATTGCCGCGCGTCGTTTTCGCTCCTCG
TCTCGTCTCCTTTTATTATTACCCCCTCTCTCTCTCTCCCACTCTTCCTCTCAAATCACACATCACTGCTTTCTTCAACC
TCTCTATCTCTCAGACCAATTAGGGTTTCGCAATCTTCCA
>AT5G49150.6 | chr5:19929154-19932153 FORWARD LENGTH=3000
TTGTATAAAATAGTATCGCTTGTTGAAATGTAATCTGTTCTGTGTATTTGTTTGTTGGTAAAGACACATAGGTGAAACTT
CCGGCAACCAGAATAAGCAGTAGTCTCCAGATATTAACATTTTTCCGTTCCAGCTAGATAAGGCTCGAAGTTGATAAATC
TGAGCCATCAGAATGTTTTTTGGTCATGCTTCTGTTGTAAATGCTCAATGATTCTATAATTACCTTTTTGGTTTAGCTAC
CAAGATTAAATTGATTAATGATCCGATTAGATTTATAAAAAGACATGAGTTTGGACTTGAAACTACAAATACAAAACATA
GAAACAGAACACAAATATCTGCATTAAACAGAACACAAATAGACAAAAAAAAGCACTAACTGTATATCTTGATTTAGTTT
TTGTGAATCTAAAGAGAACCATACCATTCTACAACACAGACAGAAAATTTCACTTAACCTAATCACTTTGAACCATCATC
TAAGTTGGTTAAGCTTGTTTGTTATTATAGTTGAAAAATCCATTCACAGTAGCTAGAGTTGTTTTTGTTAGTGATGACTA
TAATGGTAAACTTTTTCTCCCTCAATCTATACGAAGAGTGAGAATTCTCTTATTCCCTCCATACACATATATACACAACC
TTTCTGTAAACTAAGTTTGGGTTTGCCTTTACTTATTTTGGCAGAGGATCGGAGAGATCCCCGAGACTGTGGAGATGGAG
CGTGGTGATCTCTACGTTACAAGATTGTATAAAGAGCAATCGAATCTGGCCAAATTGACTTTTGTGTAGTGAATTTTTAT
ATTGTACGAGCTTCCTAATGTCTTGATAGAAACTTTTACTCTGTAGATCGTGCATTATCGAATTTTGTTGTTGTTGTCAT
CTGTGTTTCTATTAATAATGCCATTAAAAGATATAAGAAGGAACTAAATAAGTTTGCGAAAAAAAAAAAATCCCCACAAA
CTATGCTCAAAATTGAAAGATAAATAAGTATATTAATTTGAGGTTTTCAATGTATATAAATCTGATTAACTCATATGATT
ATTCATTTAATAGATTTACTAGATCATAACCCGTGCTATACAGCACGAGCATTAATATTTTGTATAAATTAAATTGTATA
CTTTGTTTGAATTACATAAAAAATAGTATAGTATAAAAGTGATGCCATAATATTTTTCAATGTTTTACTATTTACATATA
ATGCTGCATTAGATTGACTTTGTTTAAAAATGTTATTGTTATAATAAATACAACATATGTAGTTTTAAGTAAATGTGTAA
AATTTGTATAGAAGTTATTTTGGTAAGAAACATGTTTCCTTTGTATTAGAGGATCTAATTTTTGGCCTAATTTAGAATTA
GTTTTTGTATAGTATTTTGGTTATATTTGTGGACCTAATTGGGGCCTATATTAGATTATCTTTAATAGGGCTGACGAAAA
AACGGACCCGATAACCAACCCAATACTCGAACCAAAAAATCGGGTTAGGGCGGGTTAAAATTTTAGGAAATTTCCTTATT
GGGTAGAGTTTTAGTAAACCCGTGGATATCCGATTGGACCGGAAATTACCCGTTATCTAAAAAGAGTATTCAAAAACCCA
AACATTAATTTAATATCCAAAATATTAATTATATGATATTATTTTATTTGATTTTAAATATATAGTAAACTGCGAGTTGT
ATATGTTTTCTTGATATTATTTATATTGTTTAGTGTTTAAAATTATACACTTGTATTTTGATTGTTAATTTTAGAGTTTC
ACCTGTAGTATACCATCTTATATTAATATCGATTTAAACCCGTCAATTCTAGGATTTTCCAGCTTGTATTAAAAATTGAA
TCACATCATACACATAAAAAAATCTAATATGTTATTAATTATTGTTGTATATAAGATTATAAATTCTTAAAATAATATGC
ATGAAATTGAATATAAATATTTAAATTATGACCCAGTACTTAGTAATAAATTTTTTTAAATCTATTTTTGACCCGTTATA
ATATTTTTTTATGTATTGAACAGTTTATATTCGTTTTTAAAAGTTTAAATTATGGCATATGCGAAAAAACTCTAATTATT
TTTTTATAACGATGATATTATTTTTTCGCAAAAATAGAATCATATAAAGATGAGAGGTGAACTATAATAATTAATAAAAA
ATTAATATGATAATTTAGATATTAAATCTAATTTGTTGATTTTAATTGGTTAATTTTTTGGAAATTAATAATGTATTTCA
TTTTTTAATGAAATTTAATTAATTAAATTAGTATTTGACTTTTTAATTTTTAAAGAGATGAATTACTTTACTCTTTAAAT
TTTATTTCTAATGGCATACATATGTAATTACTTACAAAAAGTAAGGTTACATTTAAAATGTACTTCCCAAATAATATAGT
AGGATCATGGTAAAATGTTAGTTCTCGAAAGAAAAAATATTGTTATAAATCATAAACCTAACGAGCTAACTAAAATAGCG
GCATCCTACCAATTTGAGATTTTTCGTATATATATTAAAATTATCCATTTGATAAACACTTCATGATAAAGTATTAGTTT
TGAAAATAAAAATATTGTTCTTGTTATAAGAAAAAACACACACATAAAAGTATTATTGGAGGATCTCATTGTTAAGTTGT
TAACCCTCAACATTTCGTCTAAAAATCAGACTTTTTTCTATCAAAAAAATATCTATACTTTGTAGTCAAATAAAAATCTT
AATCAAAATAATACTCGTATACTTTGACTGTTGACTGATGGAAAGATATTAGAATATAAACATTAGAGATAGAAACAAAT
CTGTAAAAATCTTAAAATTAGGATTATTTATACGGAATATTCCCCAAAAGATAAAATCATTGAATCATAAAAAGCCATTT
ATGGTAGCCCTAAATATTCAGGCGCGGCTTTTTTTCTTATTTCGTTTTCATTTTAAAAAAGTTTTTAGCGCCGTTTATTG
CCGCGCGTCGTTTTCGCTCCTCGTCTCGTCTCCTTTTATT
>AT5G49150.1 | chr5:19928528-19931527 FORWARD LENGTH=3000
ATCTGGTGTGATTTTGTTTAGTCTAAATCTGTTTTGAACATGAAGATCATATATTAAATGCATATATGAACGTACACGTA
ATAAAGAGTTAGGTGATTGGTGGTCTGGATTCTAGTGTCGCTTGAAAAAATGGTTTGATTGGTTTAGTATTGTTTCTTAG
GCACACCTCTGATAAGCATATGTATATTGGGTAGAGAAGTGATAAGAGAGGAGTTTCATATCTTAATTCTTATCACTCTT
ATTTCTCCGGTTCAAATAGTTTAATAGTGTTGTCACTTGGTCGCAGTTCTAGGATCTGTGATTGTAGTGGAGTCTCTCGT
GGTCTTTTCTCTAGCTACTTTGCTTCTGTTCTTCACTTGCAAATGCGCATTTCTACTAGTACACGAGAAAAGAATCCAAC
ACAAGAATTTGCAGAAACCAACGGTAACTAAAAACACATCTCTCTTGTTGTATTTTCCTATAGCCATTTATATTCAAGCA
TAAAAAGGTTATTCTCTCTTCTGGAGCAGGACAATGCCGAATTGTTAAACAGAAATCTTTCAACAACAACAATCACTGGT
TGTCTACCTGAGAGTATCTGGAATCGCCATCCGCAGCAGAGGTATATTTTGGGGGAAATGGTTTAATTGTATAAAATAGT
ATCGCTTGTTGAAATGTAATCTGTTCTGTGTATTTGTTTGTTGGTAAAGACACATAGGTGAAACTTCCGGCAACCAGAAT
AAGCAGTAGTCTCCAGATATTAACATTTTTCCGTTCCAGCTAGATAAGGCTCGAAGTTGATAAATCTGAGCCATCAGAAT
GTTTTTTGGTCATGCTTCTGTTGTAAATGCTCAATGATTCTATAATTACCTTTTTGGTTTAGCTACCAAGATTAAATTGA
TTAATGATCCGATTAGATTTATAAAAAGACATGAGTTTGGACTTGAAACTACAAATACAAAACATAGAAACAGAACACAA
ATATCTGCATTAAACAGAACACAAATAGACAAAAAAAAGCACTAACTGTATATCTTGATTTAGTTTTTGTGAATCTAAAG
AGAACCATACCATTCTACAACACAGACAGAAAATTTCACTTAACCTAATCACTTTGAACCATCATCTAAGTTGGTTAAGC
TTGTTTGTTATTATAGTTGAAAAATCCATTCACAGTAGCTAGAGTTGTTTTTGTTAGTGATGACTATAATGGTAAACTTT
TTCTCCCTCAATCTATACGAAGAGTGAGAATTCTCTTATTCCCTCCATACACATATATACACAACCTTTCTGTAAACTAA
GTTTGGGTTTGCCTTTACTTATTTTGGCAGAGGATCGGAGAGATCCCCGAGACTGTGGAGATGGAGCGTGGTGATCTCTA
CGTTACAAGATTGTATAAAGAGCAATCGAATCTGGCCAAATTGACTTTTGTGTAGTGAATTTTTATATTGTACGAGCTTC
CTAATGTCTTGATAGAAACTTTTACTCTGTAGATCGTGCATTATCGAATTTTGTTGTTGTTGTCATCTGTGTTTCTATTA
ATAATGCCATTAAAAGATATAAGAAGGAACTAAATAAGTTTGCGAAAAAAAAAAAATCCCCACAAACTATGCTCAAAATT
GAAAGATAAATAAGTATATTAATTTGAGGTTTTCAATGTATATAAATCTGATTAACTCATATGATTATTCATTTAATAGA
TTTACTAGATCATAACCCGTGCTATACAGCACGAGCATTAATATTTTGTATAAATTAAATTGTATACTTTGTTTGAATTA
CATAAAAAATAGTATAGTATAAAAGTGATGCCATAATATTTTTCAATGTTTTACTATTTACATATAATGCTGCATTAGAT
TGACTTTGTTTAAAAATGTTATTGTTATAATAAATACAACATATGTAGTTTTAAGTAAATGTGTAAAATTTGTATAGAAG
TTATTTTGGTAAGAAACATGTTTCCTTTGTATTAGAGGATCTAATTTTTGGCCTAATTTAGAATTAGTTTTTGTATAGTA
TTTTGGTTATATTTGTGGACCTAATTGGGGCCTATATTAGATTATCTTTAATAGGGCTGACGAAAAAACGGACCCGATAA
CCAACCCAATACTCGAACCAAAAAATCGGGTTAGGGCGGGTTAAAATTTTAGGAAATTTCCTTATTGGGTAGAGTTTTAG
TAAACCCGTGGATATCCGATTGGACCGGAAATTACCCGTTATCTAAAAAGAGTATTCAAAAACCCAAACATTAATTTAAT
ATCCAAAATATTAATTATATGATATTATTTTATTTGATTTTAAATATATAGTAAACTGCGAGTTGTATATGTTTTCTTGA
TATTATTTATATTGTTTAGTGTTTAAAATTATACACTTGTATTTTGATTGTTAATTTTAGAGTTTCACCTGTAGTATACC
ATCTTATATTAATATCGATTTAAACCCGTCAATTCTAGGATTTTCCAGCTTGTATTAAAAATTGAATCACATCATACACA
TAAAAAAATCTAATATGTTATTAATTATTGTTGTATATAAGATTATAAATTCTTAAAATAATATGCATGAAATTGAATAT
AAATATTTAAATTATGACCCAGTACTTAGTAATAAATTTTTTTAAATCTATTTTTGACCCGTTATAATATTTTTTTATGT
ATTGAACAGTTTATATTCGTTTTTAAAAGTTTAAATTATGGCATATGCGAAAAAACTCTAATTATTTTTTTATAACGATG
ATATTATTTTTTCGCAAAAATAGAATCATATAAAGATGAGAGGTGAACTATAATAATTAATAAAAAATTAATATGATAAT
TTAGATATTAAATCTAATTTGTTGATTTTAATTGGTTAATTTTTTGGAAATTAATAATGTATTTCATTTTTTAATGAAAT
TTAATTAATTAAATTAGTATTTGACTTTTTAATTTTTAAAGAGATGAATTACTTTACTCTTTAAATTTTATTTCTAATGG
CATACATATGTAATTACTTACAAAAAGTAAGGTTACATTT
>AT5G49150.8 | chr5:19929154-19932153 FORWARD LENGTH=3000
TTGTATAAAATAGTATCGCTTGTTGAAATGTAATCTGTTCTGTGTATTTGTTTGTTGGTAAAGACACATAGGTGAAACTT
CCGGCAACCAGAATAAGCAGTAGTCTCCAGATATTAACATTTTTCCGTTCCAGCTAGATAAGGCTCGAAGTTGATAAATC
TGAGCCATCAGAATGTTTTTTGGTCATGCTTCTGTTGTAAATGCTCAATGATTCTATAATTACCTTTTTGGTTTAGCTAC
CAAGATTAAATTGATTAATGATCCGATTAGATTTATAAAAAGACATGAGTTTGGACTTGAAACTACAAATACAAAACATA
GAAACAGAACACAAATATCTGCATTAAACAGAACACAAATAGACAAAAAAAAGCACTAACTGTATATCTTGATTTAGTTT
TTGTGAATCTAAAGAGAACCATACCATTCTACAACACAGACAGAAAATTTCACTTAACCTAATCACTTTGAACCATCATC
TAAGTTGGTTAAGCTTGTTTGTTATTATAGTTGAAAAATCCATTCACAGTAGCTAGAGTTGTTTTTGTTAGTGATGACTA
TAATGGTAAACTTTTTCTCCCTCAATCTATACGAAGAGTGAGAATTCTCTTATTCCCTCCATACACATATATACACAACC
TTTCTGTAAACTAAGTTTGGGTTTGCCTTTACTTATTTTGGCAGAGGATCGGAGAGATCCCCGAGACTGTGGAGATGGAG
CGTGGTGATCTCTACGTTACAAGATTGTATAAAGAGCAATCGAATCTGGCCAAATTGACTTTTGTGTAGTGAATTTTTAT
ATTGTACGAGCTTCCTAATGTCTTGATAGAAACTTTTACTCTGTAGATCGTGCATTATCGAATTTTGTTGTTGTTGTCAT
CTGTGTTTCTATTAATAATGCCATTAAAAGATATAAGAAGGAACTAAATAAGTTTGCGAAAAAAAAAAAATCCCCACAAA
CTATGCTCAAAATTGAAAGATAAATAAGTATATTAATTTGAGGTTTTCAATGTATATAAATCTGATTAACTCATATGATT
ATTCATTTAATAGATTTACTAGATCATAACCCGTGCTATACAGCACGAGCATTAATATTTTGTATAAATTAAATTGTATA
CTTTGTTTGAATTACATAAAAAATAGTATAGTATAAAAGTGATGCCATAATATTTTTCAATGTTTTACTATTTACATATA
ATGCTGCATTAGATTGACTTTGTTTAAAAATGTTATTGTTATAATAAATACAACATATGTAGTTTTAAGTAAATGTGTAA
AATTTGTATAGAAGTTATTTTGGTAAGAAACATGTTTCCTTTGTATTAGAGGATCTAATTTTTGGCCTAATTTAGAATTA
GTTTTTGTATAGTATTTTGGTTATATTTGTGGACCTAATTGGGGCCTATATTAGATTATCTTTAATAGGGCTGACGAAAA
AACGGACCCGATAACCAACCCAATACTCGAACCAAAAAATCGGGTTAGGGCGGGTTAAAATTTTAGGAAATTTCCTTATT
GGGTAGAGTTTTAGTAAACCCGTGGATATCCGATTGGACCGGAAATTACCCGTTATCTAAAAAGAGTATTCAAAAACCCA
AACATTAATTTAATATCCAAAATATTAATTATATGATATTATTTTATTTGATTTTAAATATATAGTAAACTGCGAGTTGT
ATATGTTTTCTTGATATTATTTATATTGTTTAGTGTTTAAAATTATACACTTGTATTTTGATTGTTAATTTTAGAGTTTC
ACCTGTAGTATACCATCTTATATTAATATCGATTTAAACCCGTCAATTCTAGGATTTTCCAGCTTGTATTAAAAATTGAA
TCACATCATACACATAAAAAAATCTAATATGTTATTAATTATTGTTGTATATAAGATTATAAATTCTTAAAATAATATGC
ATGAAATTGAATATAAATATTTAAATTATGACCCAGTACTTAGTAATAAATTTTTTTAAATCTATTTTTGACCCGTTATA
ATATTTTTTTATGTATTGAACAGTTTATATTCGTTTTTAAAAGTTTAAATTATGGCATATGCGAAAAAACTCTAATTATT
TTTTTATAACGATGATATTATTTTTTCGCAAAAATAGAATCATATAAAGATGAGAGGTGAACTATAATAATTAATAAAAA
ATTAATATGATAATTTAGATATTAAATCTAATTTGTTGATTTTAATTGGTTAATTTTTTGGAAATTAATAATGTATTTCA
TTTTTTAATGAAATTTAATTAATTAAATTAGTATTTGACTTTTTAATTTTTAAAGAGATGAATTACTTTACTCTTTAAAT
TTTATTTCTAATGGCATACATATGTAATTACTTACAAAAAGTAAGGTTACATTTAAAATGTACTTCCCAAATAATATAGT
AGGATCATGGTAAAATGTTAGTTCTCGAAAGAAAAAATATTGTTATAAATCATAAACCTAACGAGCTAACTAAAATAGCG
GCATCCTACCAATTTGAGATTTTTCGTATATATATTAAAATTATCCATTTGATAAACACTTCATGATAAAGTATTAGTTT
TGAAAATAAAAATATTGTTCTTGTTATAAGAAAAAACACACACATAAAAGTATTATTGGAGGATCTCATTGTTAAGTTGT
TAACCCTCAACATTTCGTCTAAAAATCAGACTTTTTTCTATCAAAAAAATATCTATACTTTGTAGTCAAATAAAAATCTT
AATCAAAATAATACTCGTATACTTTGACTGTTGACTGATGGAAAGATATTAGAATATAAACATTAGAGATAGAAACAAAT
CTGTAAAAATCTTAAAATTAGGATTATTTATACGGAATATTCCCCAAAAGATAAAATCATTGAATCATAAAAAGCCATTT
ATGGTAGCCCTAAATATTCAGGCGCGGCTTTTTTTCTTATTTCGTTTTCATTTTAAAAAAGTTTTTAGCGCCGTTTATTG
CCGCGCGTCGTTTTCGCTCCTCGTCTCGTCTCCTTTTATT
>AT5G49150.7 | chr5:19929257-19932256 FORWARD LENGTH=3000
TCTCCAGATATTAACATTTTTCCGTTCCAGCTAGATAAGGCTCGAAGTTGATAAATCTGAGCCATCAGAATGTTTTTTGG
TCATGCTTCTGTTGTAAATGCTCAATGATTCTATAATTACCTTTTTGGTTTAGCTACCAAGATTAAATTGATTAATGATC
CGATTAGATTTATAAAAAGACATGAGTTTGGACTTGAAACTACAAATACAAAACATAGAAACAGAACACAAATATCTGCA
TTAAACAGAACACAAATAGACAAAAAAAAGCACTAACTGTATATCTTGATTTAGTTTTTGTGAATCTAAAGAGAACCATA
CCATTCTACAACACAGACAGAAAATTTCACTTAACCTAATCACTTTGAACCATCATCTAAGTTGGTTAAGCTTGTTTGTT
ATTATAGTTGAAAAATCCATTCACAGTAGCTAGAGTTGTTTTTGTTAGTGATGACTATAATGGTAAACTTTTTCTCCCTC
AATCTATACGAAGAGTGAGAATTCTCTTATTCCCTCCATACACATATATACACAACCTTTCTGTAAACTAAGTTTGGGTT
TGCCTTTACTTATTTTGGCAGAGGATCGGAGAGATCCCCGAGACTGTGGAGATGGAGCGTGGTGATCTCTACGTTACAAG
ATTGTATAAAGAGCAATCGAATCTGGCCAAATTGACTTTTGTGTAGTGAATTTTTATATTGTACGAGCTTCCTAATGTCT
TGATAGAAACTTTTACTCTGTAGATCGTGCATTATCGAATTTTGTTGTTGTTGTCATCTGTGTTTCTATTAATAATGCCA
TTAAAAGATATAAGAAGGAACTAAATAAGTTTGCGAAAAAAAAAAAATCCCCACAAACTATGCTCAAAATTGAAAGATAA
ATAAGTATATTAATTTGAGGTTTTCAATGTATATAAATCTGATTAACTCATATGATTATTCATTTAATAGATTTACTAGA
TCATAACCCGTGCTATACAGCACGAGCATTAATATTTTGTATAAATTAAATTGTATACTTTGTTTGAATTACATAAAAAA
TAGTATAGTATAAAAGTGATGCCATAATATTTTTCAATGTTTTACTATTTACATATAATGCTGCATTAGATTGACTTTGT
TTAAAAATGTTATTGTTATAATAAATACAACATATGTAGTTTTAAGTAAATGTGTAAAATTTGTATAGAAGTTATTTTGG
TAAGAAACATGTTTCCTTTGTATTAGAGGATCTAATTTTTGGCCTAATTTAGAATTAGTTTTTGTATAGTATTTTGGTTA
TATTTGTGGACCTAATTGGGGCCTATATTAGATTATCTTTAATAGGGCTGACGAAAAAACGGACCCGATAACCAACCCAA
TACTCGAACCAAAAAATCGGGTTAGGGCGGGTTAAAATTTTAGGAAATTTCCTTATTGGGTAGAGTTTTAGTAAACCCGT
GGATATCCGATTGGACCGGAAATTACCCGTTATCTAAAAAGAGTATTCAAAAACCCAAACATTAATTTAATATCCAAAAT
ATTAATTATATGATATTATTTTATTTGATTTTAAATATATAGTAAACTGCGAGTTGTATATGTTTTCTTGATATTATTTA
TATTGTTTAGTGTTTAAAATTATACACTTGTATTTTGATTGTTAATTTTAGAGTTTCACCTGTAGTATACCATCTTATAT
TAATATCGATTTAAACCCGTCAATTCTAGGATTTTCCAGCTTGTATTAAAAATTGAATCACATCATACACATAAAAAAAT
CTAATATGTTATTAATTATTGTTGTATATAAGATTATAAATTCTTAAAATAATATGCATGAAATTGAATATAAATATTTA
AATTATGACCCAGTACTTAGTAATAAATTTTTTTAAATCTATTTTTGACCCGTTATAATATTTTTTTATGTATTGAACAG
TTTATATTCGTTTTTAAAAGTTTAAATTATGGCATATGCGAAAAAACTCTAATTATTTTTTTATAACGATGATATTATTT
TTTCGCAAAAATAGAATCATATAAAGATGAGAGGTGAACTATAATAATTAATAAAAAATTAATATGATAATTTAGATATT
AAATCTAATTTGTTGATTTTAATTGGTTAATTTTTTGGAAATTAATAATGTATTTCATTTTTTAATGAAATTTAATTAAT
TAAATTAGTATTTGACTTTTTAATTTTTAAAGAGATGAATTACTTTACTCTTTAAATTTTATTTCTAATGGCATACATAT
GTAATTACTTACAAAAAGTAAGGTTACATTTAAAATGTACTTCCCAAATAATATAGTAGGATCATGGTAAAATGTTAGTT
CTCGAAAGAAAAAATATTGTTATAAATCATAAACCTAACGAGCTAACTAAAATAGCGGCATCCTACCAATTTGAGATTTT
TCGTATATATATTAAAATTATCCATTTGATAAACACTTCATGATAAAGTATTAGTTTTGAAAATAAAAATATTGTTCTTG
TTATAAGAAAAAACACACACATAAAAGTATTATTGGAGGATCTCATTGTTAAGTTGTTAACCCTCAACATTTCGTCTAAA
AATCAGACTTTTTTCTATCAAAAAAATATCTATACTTTGTAGTCAAATAAAAATCTTAATCAAAATAATACTCGTATACT
TTGACTGTTGACTGATGGAAAGATATTAGAATATAAACATTAGAGATAGAAACAAATCTGTAAAAATCTTAAAATTAGGA
TTATTTATACGGAATATTCCCCAAAAGATAAAATCATTGAATCATAAAAAGCCATTTATGGTAGCCCTAAATATTCAGGC
GCGGCTTTTTTTCTTATTTCGTTTTCATTTTAAAAAAGTTTTTAGCGCCGTTTATTGCCGCGCGTCGTTTTCGCTCCTCG
TCTCGTCTCCTTTTATTATTACCCCCTCTCTCTCTCTCCCACTCTTCCTCTCAAATCACACATCACTGCTTTCTTCAACC
TCTCTATCTCTCAGACCAATTAGGGTTTCGCAATCTTCCA
>AT5G49160.2 | chr5:19938187-19941186 FORWARD LENGTH=3000
ATAACCACCCAAATTTGGCATTTCCTTTTTCAATAATATTAGTCATTATGATCCTTGTCTTGAATGAAACTCATTGGTGC
TGATACTTTTGATAAAGAAAGCCTACGAAGAGTTTTTGTATATTCCGTATTCGGATTGAAAAATCTCATTATACAAGCAA
GCAATGATGTCTATAGACTATGATTTATTTGCCTTGTGAATTGGGTTGAAATAATATTGCGTCGAAAATTTAAAGATATG
AGAGACAGTTTCAATGATATTGCGTCGAAATAAAGTTTGTCCAGAACATGTAAAGGTTTCAGTCATCTATCAATTTTAGA
CTCTTGAAAAATGCACTGTACAACAGTTAATAATAATATAAACTTCAATATTATAAAAATTAGGTAAATAAAAAACACCT
AAAACAGTTTATAATTATCTCGCATCAACCAACGGAAAGAAACAACAAATAACGGGAGCTGGTTATTATTACCTTAAGCT
ACCCAGTCACACTTATGTAATGGACTCATCATATCCTATAAAACAATTGGGCCCATTAGGCCCACAAACCAAATCTAAAC
TTATCTTCCACACCTCCCAAAACAAATCTTATTAATTTCTTTTTCCTTTTTTGATCCTATAAAAGGATAATTCTGCAAAT
TGATGTTTTTATTCACGTGACCAAGTAAATTGGACCGGACATAGAAGAAGAGGTAGTGATCCTCTGCTGTCGCTCCATAT
TAAGCTCCCGTAGACTCAAATACTGAACTGCCGACGTCGTAGTCATCGGCCGGTATGGTGTACTCGAACCGCTCCAACTC
TCTGTCACGTAAACCGGACCTGATATCGAACCAGCTCGAAAATTTCTAGCTCTAGCAAAATGAACATCGCTACGATCGTC
GAACTCATTGTCTCCGTCGTTTTCGCCGGAGCATCTTCCAACGACGGCAGAGGAGATTGGCCATTTCCGCCACTTAAAGA
AGAACAAAGCGTTCTTGCACCATAACCAACGCTTCTTGTTCTTGTTCTTGTTGTGGAGAGTGGTTCGGATCAAATCGTCT
TTCGAGATAGGTTTTTGAAGTTTGAACTGAAATGTGTCAATGGAGGAAGACTTGTGTTTCTTTGCTTCTTCCAAAACCTT
AAGATATACAAAAACAAAAAAAAACAGAGTTAGCTTTATATCGAAACCCTAGGAACAATGTGGAAGAAGAAGAAGAAGAG
AACCTGAAAGTAATGGATCTGGGGATCGAAGCCATAATCGCTAAAATGTTGAGATTGGAGCATTGGGAAAATTGGAGATA
TGCTCTTGTTAGACATTGGTGAAGTGACTTTAGTTTTTAGTGTTTCAAGAGAAAAGGTGTTCTAGTGTTAGTGTTTTGGT
TGATTCAATGCTTCTTCACTCTCTTGTCTCTTTCTACCTTCTTTTCGGTTAGTCTATAATCTATATCCCAAATACTTTCA
AGCTATTTAAAAAAAAAAATGGAGATCCGTATTTAAAAATAATAAAAAGTTAGAATTGTATTCTGTAACCAATCACATGG
GTATGGTTTCTTATTATACAAAACATTGTCGTAATTTTGACGATTTTTGTTTTGTTTTGCTTTTGTATATATGACCCACT
AGAAACGGAAAAGTAATACTATATCTTTTGTTTTGAAAATCTTAAGATCCATTGAACATTTAATACTACCAAGGAATTTG
CATGGGTCCTTCTCATCATTTATTCTTCCACACATTTACTATGTTTATGTAATAACCATTAAGAATTTGAGATGACTTTC
ACAAAAAGCATATGACACTTTACTCCAAACGAGTGGTTCTTTAATACAAGAACTAGGTTAAAATTCAGGATGCTAGAACT
TTGTATTAAATGGTTCTTTTATTCTTTTAAGTTAAATAATACTTTTATCAAAAAAGTTTATATTATTAGTGGTTCCCTGA
AGTAATATAGTTACATTGATTTATTAGTGGAAGAAGAAGAAGATAAAAAACCATGAAACTGAAAGTAGTGGATTTGGATA
TCGAGAAACTAGGATATTTGTTGTTAGACATCGGTTAGGGGTTCCAAGAGTAAAGGTGCTTTGCTTGATTTAATACTCTC
TTCAGTCTTTACTCTCTTGTCACTTTCCACCTTCTTTTTCGGTTAGTCCATTCCCAAATACATTCAAACTCAATCTTAAA
GAATGCGCACCCGAAAAATAAATGATTAAACTAGAATCTGTACTAAAATAAAACAAAACAAATCAAAAAATTACAAGAAA
CAAGAACCTAAAAATCAATAACATCAAGCTTGTAATTCTGCTGGTTCTTCACGTTGACCTCGAGGAACCGGTACCAATTA
GTAATAAAGGTACAATGATAAGGCCAATGATCAACCACAAATCTATATGAGTTTTACTGATCAACTTATTTGTACCAAAA
ACATAGATCCAAGCCTGACCAATTTTGTCCTAAGAGCACACGACAAGCCTTTTATCTTCAATGTAGTAACTTGGCTGAGA
GTAAGATACTAGATTCGGCAAGTCAGGACTTTAAGACAAGACACGCATATAAATTATTCACCTTCATTTTTTTTTTTAAA
GAGCACACAGAAAGTGGAAAATTCACCAATTGGAATCTACTGAAAATTCCCCATGTAAGGCACACGATTTGGTGGAATCC
ACAAGTTACCACGTAAAAACCTAGCAGGAGTAAATCGAAGAGCTTGCTTGGGCGATAGTTTCTTAATTCCAGGCCACTTA
ACACGTTGGGCTTGGTTTGACCCAGGCCCATTATTCTCATACTCAGCATAGTAAAGCGTATTAAGTGCAAAATCACCATT
CCAAGGAAGCCATCCCGCTGGATCAATAACGTCGTCTATGGTTGTTCCCATTATAATGGTTCTTGAAAACTCTTTCCATG
GCCTTCCAAGATATGCTTTGTTTATAGATTTTACGGGAATATACGCTGGTTCTCCGGTAATATGGCAGTTTTGTAGCACG
AGTCCGGTGGATTCACGTTTATCGGAGCGGCCTTGGGCTG
>AT5G49160.1 | chr5:19938187-19941186 FORWARD LENGTH=3000
ATAACCACCCAAATTTGGCATTTCCTTTTTCAATAATATTAGTCATTATGATCCTTGTCTTGAATGAAACTCATTGGTGC
TGATACTTTTGATAAAGAAAGCCTACGAAGAGTTTTTGTATATTCCGTATTCGGATTGAAAAATCTCATTATACAAGCAA
GCAATGATGTCTATAGACTATGATTTATTTGCCTTGTGAATTGGGTTGAAATAATATTGCGTCGAAAATTTAAAGATATG
AGAGACAGTTTCAATGATATTGCGTCGAAATAAAGTTTGTCCAGAACATGTAAAGGTTTCAGTCATCTATCAATTTTAGA
CTCTTGAAAAATGCACTGTACAACAGTTAATAATAATATAAACTTCAATATTATAAAAATTAGGTAAATAAAAAACACCT
AAAACAGTTTATAATTATCTCGCATCAACCAACGGAAAGAAACAACAAATAACGGGAGCTGGTTATTATTACCTTAAGCT
ACCCAGTCACACTTATGTAATGGACTCATCATATCCTATAAAACAATTGGGCCCATTAGGCCCACAAACCAAATCTAAAC
TTATCTTCCACACCTCCCAAAACAAATCTTATTAATTTCTTTTTCCTTTTTTGATCCTATAAAAGGATAATTCTGCAAAT
TGATGTTTTTATTCACGTGACCAAGTAAATTGGACCGGACATAGAAGAAGAGGTAGTGATCCTCTGCTGTCGCTCCATAT
TAAGCTCCCGTAGACTCAAATACTGAACTGCCGACGTCGTAGTCATCGGCCGGTATGGTGTACTCGAACCGCTCCAACTC
TCTGTCACGTAAACCGGACCTGATATCGAACCAGCTCGAAAATTTCTAGCTCTAGCAAAATGAACATCGCTACGATCGTC
GAACTCATTGTCTCCGTCGTTTTCGCCGGAGCATCTTCCAACGACGGCAGAGGAGATTGGCCATTTCCGCCACTTAAAGA
AGAACAAAGCGTTCTTGCACCATAACCAACGCTTCTTGTTCTTGTTCTTGTTGTGGAGAGTGGTTCGGATCAAATCGTCT
TTCGAGATAGGTTTTTGAAGTTTGAACTGAAATGTGTCAATGGAGGAAGACTTGTGTTTCTTTGCTTCTTCCAAAACCTT
AAGATATACAAAAACAAAAAAAAACAGAGTTAGCTTTATATCGAAACCCTAGGAACAATGTGGAAGAAGAAGAAGAAGAG
AACCTGAAAGTAATGGATCTGGGGATCGAAGCCATAATCGCTAAAATGTTGAGATTGGAGCATTGGGAAAATTGGAGATA
TGCTCTTGTTAGACATTGGTGAAGTGACTTTAGTTTTTAGTGTTTCAAGAGAAAAGGTGTTCTAGTGTTAGTGTTTTGGT
TGATTCAATGCTTCTTCACTCTCTTGTCTCTTTCTACCTTCTTTTCGGTTAGTCTATAATCTATATCCCAAATACTTTCA
AGCTATTTAAAAAAAAAAATGGAGATCCGTATTTAAAAATAATAAAAAGTTAGAATTGTATTCTGTAACCAATCACATGG
GTATGGTTTCTTATTATACAAAACATTGTCGTAATTTTGACGATTTTTGTTTTGTTTTGCTTTTGTATATATGACCCACT
AGAAACGGAAAAGTAATACTATATCTTTTGTTTTGAAAATCTTAAGATCCATTGAACATTTAATACTACCAAGGAATTTG
CATGGGTCCTTCTCATCATTTATTCTTCCACACATTTACTATGTTTATGTAATAACCATTAAGAATTTGAGATGACTTTC
ACAAAAAGCATATGACACTTTACTCCAAACGAGTGGTTCTTTAATACAAGAACTAGGTTAAAATTCAGGATGCTAGAACT
TTGTATTAAATGGTTCTTTTATTCTTTTAAGTTAAATAATACTTTTATCAAAAAAGTTTATATTATTAGTGGTTCCCTGA
AGTAATATAGTTACATTGATTTATTAGTGGAAGAAGAAGAAGATAAAAAACCATGAAACTGAAAGTAGTGGATTTGGATA
TCGAGAAACTAGGATATTTGTTGTTAGACATCGGTTAGGGGTTCCAAGAGTAAAGGTGCTTTGCTTGATTTAATACTCTC
TTCAGTCTTTACTCTCTTGTCACTTTCCACCTTCTTTTTCGGTTAGTCCATTCCCAAATACATTCAAACTCAATCTTAAA
GAATGCGCACCCGAAAAATAAATGATTAAACTAGAATCTGTACTAAAATAAAACAAAACAAATCAAAAAATTACAAGAAA
CAAGAACCTAAAAATCAATAACATCAAGCTTGTAATTCTGCTGGTTCTTCACGTTGACCTCGAGGAACCGGTACCAATTA
GTAATAAAGGTACAATGATAAGGCCAATGATCAACCACAAATCTATATGAGTTTTACTGATCAACTTATTTGTACCAAAA
ACATAGATCCAAGCCTGACCAATTTTGTCCTAAGAGCACACGACAAGCCTTTTATCTTCAATGTAGTAACTTGGCTGAGA
GTAAGATACTAGATTCGGCAAGTCAGGACTTTAAGACAAGACACGCATATAAATTATTCACCTTCATTTTTTTTTTTAAA
GAGCACACAGAAAGTGGAAAATTCACCAATTGGAATCTACTGAAAATTCCCCATGTAAGGCACACGATTTGGTGGAATCC
ACAAGTTACCACGTAAAAACCTAGCAGGAGTAAATCGAAGAGCTTGCTTGGGCGATAGTTTCTTAATTCCAGGCCACTTA
ACACGTTGGGCTTGGTTTGACCCAGGCCCATTATTCTCATACTCAGCATAGTAAAGCGTATTAAGTGCAAAATCACCATT
CCAAGGAAGCCATCCCGCTGGATCAATAACGTCGTCTATGGTTGTTCCCATTATAATGGTTCTTGAAAACTCTTTCCATG
GCCTTCCAAGATATGCTTTGTTTATAGATTTTACGGGAATATACGCTGGTTCTCCGGTAATATGGCAGTTTTGTAGCACG
AGTCCGGTGGATTCACGTTTATCGGAGCGGCCTTGGGCTG
>AT5G49170.1 | chr5:19935839-19938838 REVERSE LENGTH=3000
ATAAAAACATCAATTTGCAGAATTATCCTTTTATAGGATCAAAAAAGGAAAAAGAAATTAATAAGATTTGTTTTGGGAGG
TGTGGAAGATAAGTTTAGATTTGGTTTGTGGGCCTAATGGGCCCAATTGTTTTATAGGATATGATGAGTCCATTACATAA
GTGTGACTGGGTAGCTTAAGGTAATAATAACCAGCTCCCGTTATTTGTTGTTTCTTTCCGTTGGTTGATGCGAGATAATT
ATAAACTGTTTTAGGTGTTTTTTATTTACCTAATTTTTATAATATTGAAGTTTATATTATTATTAACTGTTGTACAGTGC
ATTTTTCAAGAGTCTAAAATTGATAGATGACTGAAACCTTTACATGTTCTGGACAAACTTTATTTCGACGCAATATCATT
GAAACTGTCTCTCATATCTTTAAATTTTCGACGCAATATTATTTCAACCCAATTCACAAGGCAAATAAATCATAGTCTAT
AGACATCATTGCTTGCTTGTATAATGAGATTTTTCAATCCGAATACGGAATATACAAAAACTCTTCGTAGGCTTTCTTTA
TCAAAAGTATCAGCACCAATGAGTTTCATTCAAGACAAGGATCATAATGACTAATATTATTGAAAAAGGAAATGCCAAAT
TTGGGTGGTTATCTAGGGTTGGTGTTGAGGAGACTTCTTGAGATGTAGGGCTTCTTTGAGCTTACGACCTAGAGCAAATG
CCAATGGTGGAGGGACTGCATTCCCAATCTGCCTGTGCTTGTGATTTATGTTCCCTGCAAACTCGTAGCTATCCGGAAAC
CCCTGCAGTTTTCATTAACAACAATTTCGCTTAAAAGGCCATATCGATAAAGCTAACATTACTACTCTATCTCCCAAAAC
CATTCAGTGCTTTGCAATCTCTAAGTCTGTAACTGATGCTATAGGACTGACTGGGAACAGAAGAGTTTTTCTTACCTGAG
ATCGGGCGCATTCACGGACTGTAAGGATTCTGTGCTGTTCAGGATGAAAGCACATTCCAACCTTACCCATGGGCTGAGGA
TCCGTGACGGAAGTCGGAAAGTTTCCTTGCCAATCTAATCTCCCATATAGTCCCTTCCAACCGTTGTGGCGCTCAGCTGT
GTTTGGGAGACAAAAAGGAATCATTTCTTCTACGCGCCCATCAGATAACGTAACCTGTGATATTAAAACAAAGCGATTTG
GGTTGATTTCTAGTTTCAAAAGCAATTCTTTTGACCGTAGTCAACCTGACAAAGGTATTCCTGAGGTAGGATGTATAAGA
CTGACCTTTCTCTTTGGCAAGTCATGCCAATCAGCCCCAGGCCTAGTTGGGATTAATTTGCATCGAATGAGGTTAAGCTC
ATTCATAGCCTTGCAGATATGATCAGTGAGAGCAATCGTGTTTCCTCTTATCTCCTTTTGGAACCACGAGACTGCAACCT
CTTTATACTGCAAGAAACAAGAATTTCCCCCACATAAATTAATAAATTAATGGGTTCACGTCATTTGTGTTTAGCAAATA
TGTATGTATAGATATTTTCTCCAGATGTGTTATCATACCTCTTTGTTTGTCCTAGAGTCTCCGTTTTCTACTGATGGAAG
ATCACCAATTGTGTCTCTCACGGTGATTGGACGGAAAGGGGCACCAAGTGCAGTACTACGAACAGCAGCATAATGTAAAC
CTTGAGATAGTGAGATTTTCAACTTTGGAACACCAAAGACATGCATCGGCTCAGGCCATTCAGGGAGAACTTCTTCTGGT
GCAGCAGCCCAAATGAAAGCTCGTTTACGAGATTGGGATACTCCATATGCACCGGCCTCCAGGATTCCAAATCTCACCTG
GGAAACATCATAGAAACATCATATTTAAGAGATTTAAGTCAATTTTTGTACTTCGCAAACCATTCTTCACAGAGCATGCC
AACTTCTACTAAAGAGAAATCAATTTAACAAAAGCGTTAGGACTTTACCTGGTAACCCATTTCGAGAAGGGAAGCCAAAG
TAAGCTGAAATGTCTGCCCTTTATTGAATGACACAAAGGTCCTCACGTTCTCCAGAAGAAAATACCTTGGCCGGAAATAG
TCAGCAAAGGACAAGAATGCTAATATCATTTCACACTGAACTTTACTCCAAGAGCTTTGGTTGAACCTGTTCATACCAGA
AAATCCCTGCCAAATTGCACAGGTTAAGGGCTTTTCACTTATTCAACGAAAAATTTACACAAGTATAGCCACAATCTGAA
ATATATACCTGACATGGAGGTCCACCATTGATGAAGTCCACTTGACCAGGCAGTGGCAGAGTACTCTTCTGCTCCTCAGT
TAGTTTAGCTGCTAATTCATTTGCCTCTGTAGTAGAGACACAATCATCTTGATCTCCACCTTTCTCCATTATAGCCCTGC
AATTAATCACAACAACTGATCACAATGCAAAAAATAGCCACACTAAAAGAGTAAGCGATAACTTGTTGGCTATTTACCTA
AGAATCACATTGCAGTTGTCAACAAAAACTGTTGACTCAGGATGGTTTTGTTTAAAAGCCTGCCCAGCTGGCTCTTCATA
CTCAATCGCCCACTTTGCATCAGATACACCTTTTACATATAGCATGAATATTAATACAACTTATTCAAGCATTTTGGAAG
ATTAAGAGTTGACTGGATATAATACATACCCGCCTTTTTCAGTCCATGAGACAGGCCACCACAACCAGCAAAAATATCTA
GAGTAGCCAGACGAATCTCTTTAGGTGGCTCAACAGGCTTGACAATCTCAGACTCAATTTCACTCTCTACTCCCTTTCCC
TTTTTCTTTCTTAAAAGTGTGTCGTCCTTAATAGTAGAGAACTTTGGCTTCATATTGGCGGGCAGCTGTTACAAGACAGT
ATAGAGAAAAAGTTCAACTTTGTATCAGAACAACAATAATCATAACATATAAATCCTAGACACAACTATATGAATTCCTT
AAGAAACTAGGTACACAAATAATTGACAAATACGAAGTGA
>AT5G49180.1 | chr5:19937783-19940782 REVERSE LENGTH=3000
ATTCCAATTGGTGAATTTTCCACTTTCTGTGTGCTCTTTAAAAAAAAAAATGAAGGTGAATAATTTATATGCGTGTCTTG
TCTTAAAGTCCTGACTTGCCGAATCTAGTATCTTACTCTCAGCCAAGTTACTACATTGAAGATAAAAGGCTTGTCGTGTG
CTCTTAGGACAAAATTGGTCAGGCTTGGATCTATGTTTTTGGTACAAATAAGTTGATCAGTAAAACTCATATAGATTTGT
GGTTGATCATTGGCCTTATCATTGTACCTTTATTACTAATTGGTACCGGTTCCTCGAGGTCAACGTGAAGAACCAGCAGA
ATTACAAGCTTGATGTTATTGATTTTTAGGTTCTTGTTTCTTGTAATTTTTTGATTTGTTTTGTTTTATTTTAGTACAGA
TTCTAGTTTAATCATTTATTTTTCGGGTGCGCATTCTTTAAGATTGAGTTTGAATGTATTTGGGAATGGACTAACCGAAA
AAGAAGGTGGAAAGTGACAAGAGAGTAAAGACTGAAGAGAGTATTAAATCAAGCAAAGCACCTTTACTCTTGGAACCCCT
AACCGATGTCTAACAACAAATATCCTAGTTTCTCGATATCCAAATCCACTACTTTCAGTTTCATGGTTTTTTATCTTCTT
CTTCTTCCACTAATAAATCAATGTAACTATATTACTTCAGGGAACCACTAATAATATAAACTTTTTTGATAAAAGTATTA
TTTAACTTAAAAGAATAAAAGAACCATTTAATACAAAGTTCTAGCATCCTGAATTTTAACCTAGTTCTTGTATTAAAGAA
CCACTCGTTTGGAGTAAAGTGTCATATGCTTTTTGTGAAAGTCATCTCAAATTCTTAATGGTTATTACATAAACATAGTA
AATGTGTGGAAGAATAAATGATGAGAAGGACCCATGCAAATTCCTTGGTAGTATTAAATGTTCAATGGATCTTAAGATTT
TCAAAACAAAAGATATAGTATTACTTTTCCGTTTCTAGTGGGTCATATATACAAAAGCAAAACAAAACAAAAATCGTCAA
AATTACGACAATGTTTTGTATAATAAGAAACCATACCCATGTGATTGGTTACAGAATACAATTCTAACTTTTTATTATTT
TTAAATACGGATCTCCATTTTTTTTTTTAAATAGCTTGAAAGTATTTGGGATATAGATTATAGACTAACCGAAAAGAAGG
TAGAAAGAGACAAGAGAGTGAAGAAGCATTGAATCAACCAAAACACTAACACTAGAACACCTTTTCTCTTGAAACACTAA
AAACTAAAGTCACTTCACCAATGTCTAACAAGAGCATATCTCCAATTTTCCCAATGCTCCAATCTCAACATTTTAGCGAT
TATGGCTTCGATCCCCAGATCCATTACTTTCAGGTTCTCTTCTTCTTCTTCTTCCACATTGTTCCTAGGGTTTCGATATA
AAGCTAACTCTGTTTTTTTTTGTTTTTGTATATCTTAAGGTTTTGGAAGAAGCAAAGAAACACAAGTCTTCCTCCATTGA
CACATTTCAGTTCAAACTTCAAAAACCTATCTCGAAAGACGATTTGATCCGAACCACTCTCCACAACAAGAACAAGAACA
AGAAGCGTTGGTTATGGTGCAAGAACGCTTTGTTCTTCTTTAAGTGGCGGAAATGGCCAATCTCCTCTGCCGTCGTTGGA
AGATGCTCCGGCGAAAACGACGGAGACAATGAGTTCGACGATCGTAGCGATGTTCATTTTGCTAGAGCTAGAAATTTTCG
AGCTGGTTCGATATCAGGTCCGGTTTACGTGACAGAGAGTTGGAGCGGTTCGAGTACACCATACCGGCCGATGACTACGA
CGTCGGCAGTTCAGTATTTGAGTCTACGGGAGCTTAATATGGAGCGACAGCAGAGGATCACTACCTCTTCTTCTATGTCC
GGTCCAATTTACTTGGTCACGTGAATAAAAACATCAATTTGCAGAATTATCCTTTTATAGGATCAAAAAAGGAAAAAGAA
ATTAATAAGATTTGTTTTGGGAGGTGTGGAAGATAAGTTTAGATTTGGTTTGTGGGCCTAATGGGCCCAATTGTTTTATA
GGATATGATGAGTCCATTACATAAGTGTGACTGGGTAGCTTAAGGTAATAATAACCAGCTCCCGTTATTTGTTGTTTCTT
TCCGTTGGTTGATGCGAGATAATTATAAACTGTTTTAGGTGTTTTTTATTTACCTAATTTTTATAATATTGAAGTTTATA
TTATTATTAACTGTTGTACAGTGCATTTTTCAAGAGTCTAAAATTGATAGATGACTGAAACCTTTACATGTTCTGGACAA
ACTTTATTTCGACGCAATATCATTGAAACTGTCTCTCATATCTTTAAATTTTCGACGCAATATTATTTCAACCCAATTCA
CAAGGCAAATAAATCATAGTCTATAGACATCATTGCTTGCTTGTATAATGAGATTTTTCAATCCGAATACGGAATATACA
AAAACTCTTCGTAGGCTTTCTTTATCAAAAGTATCAGCACCAATGAGTTTCATTCAAGACAAGGATCATAATGACTAATA
TTATTGAAAAAGGAAATGCCAAATTTGGGTGGTTATCTAGGGTTGGTGTTGAGGAGACTTCTTGAGATGTAGGGCTTCTT
TGAGCTTACGACCTAGAGCAAATGCCAATGGTGGAGGGACTGCATTCCCAATCTGCCTGTGCTTGTGATTTATGTTCCCT
GCAAACTCGTAGCTATCCGGAAACCCCTGCAGTTTTCATTAACAACAATTTCGCTTAAAAGGCCATATCGATAAAGCTAA
CATTACTACTCTATCTCCCAAAACCATTCAGTGCTTTGCAATCTCTAAGTCTGTAACTGATGCTATAGGACTGACTGGGA
ACAGAAGAGTTTTTCTTACCTGAGATCGGGCGCATTCACGGACTGTAAGGATTCTGTGCTGTTCAGGATGAAAGCACATT
CCAACCTTACCCATGGGCTGAGGATCCGTGACGGAAGTCG
>AT5G49190.3 | chr5:19940369-19943368 REVERSE LENGTH=3000
TCATGACAGGGTAGGATTTTATTTCCTGCACTTTCTTTAGATCTTTTGTTTGTGTTATCTTGAATAAAAATTGTTGGGTT
TTGTTTCCTTCAGTGGTTTGATTTTGGACTTATTTGTGTTAATGTTGTTTTGGCTGTTCTCTTAATATCAATAACAAATA
AATTTACTGGTTGGTATCTAAGATCTAACAATAGTTACTATTTTTAGAGGTAAAGACACCAACCTTGTTATATTGGTCAG
AGAGCTAAAACCTTGACTTGTTGGGAAAACAAAACTCTAATGACAGAAAATCTGACATGATGCCTTATAATTCACAGCCT
CATGTTCTACATAAATCCTAACAATAGCACTTTGTTTCTTCATTATATTTTGTTAAGTCCACTCTTCTCTCTCATATCTT
CTAACCAAAACAGAGTCACAAGGGGCTCTTAAGCCCTTCCAACTAAATTCTTTTCTTTTGTTCTCTTGAAACTGAATCCA
CCAGACAAAAAAATGGGGGTTGATGGTGAACTGAAAAAGAAGAAATGCATCATTGCTGGGGTTATCACAGCCTTGCTCGT
TCTCATGGTTGTCGCTGTTGGCATCACAACATCAAGAAACACCAGTCATTCAGAAAAAATCGTCCCTGTGCAGATTAAAA
CAGCCACCACGGCAGTTGAAGCAGTTTGTGCACCTACTGATTACAAAGAGACTTGTGTCAATAGTCTCATGAAAGCTTCT
CCTGACTCTACTCAGCCTCTTGATCTCATTAAGCTTGGCTTCAACGTCACCATTCGATCCATAGAAGATAGCATCAAGAA
AGCTTCCGTGGAGCTGACAGCCAAGGCAGCTAATGACAAGGATACCAAAGGGGCTTTGGAGTTGTGTGAGAAGCTTATGA
ATGATGCTACAGATGATCTGAAGAAGTGTCTTGATAACTTTGATGGGTTCTCAATTCCTCAGATTGAGGACTTTGTCGAA
GATCTTCGTGTTTGGCTTAGTGGCTCCATTGCTTATCAACAAACATGTATGGATACGTTTGAAGAAACTAACTCGAAACT
TTCACAAGACATGCAGAAAATCTTTAAAACATCTAGAGAACTCACTAGTAATGGCCTTGCCATGATTACTAACATCTCTA
ACCTTCTCGGAGAGTTCAACGTCACAGGTAAAACATTTTATATACATGTTTAAGTCTTACACAAGAATTATGAATGAACA
AGACTACAATTTTTGGTGGCAGGAGTAACCGGGGATCTCGGTAAATACGCAAGAAAACTTTTGTCGGCGGAAGACGGTAT
ACCAAGTTGGGTTGGACCAAACACTAGACGGCTCATGGCAACGAAAGGAGGTGTGAAAGCTAACGTGGTGGTTGCACACG
ACGGAAGTGGTCAGTACAAGACTATCAATGAAGCCTTGAATGCAGTGCCTAAAGCCAACCAAAAGCCATTTGTTATCTAC
ATTAAGCAAGGTGTCTATAACGAGAAAGTTGACGTCACCAAGAAAATGACTCATGTCACTTTCATCGGTGATGGACCAAC
CAAAACTAAGATCACTGGTAGTCTCAACTATTACATTGGCAAGGTCAAGACATACCTTACTGCCACTGTTGGTGAGTCCA
ATTCTGTTTCTAATCCCTAAAAATTCCCACATTTCAACCACAAACATAATTATCAAAAATTTGATAGGACTTAAATTTTA
TATCCAAGTTGGTAAAAGTGATATGAAGACATTTAGTTTGCAAAATACCCCTATGTTGATGAAAATTGCGAGCTTTATAT
TTCATGGTTTCATTCAGTGACACTTTTTTCATTTTTAACATGCTATTTTTCAATATGTCTCCCGTAATTACTATTTTGCT
ACTTGTTTTTGTGCGATCTAGTTAACCCAATTTAACATGCATACTTTGTTACAGCGATCAATGGTGATAACTTCACGGCG
AAGAACATCGGGTTTGAAAACACTGCAGGTCCCGAAGGACATCAAGCTGTGGCCCTAAGAGTCTCGGCGGATTTGGCCGT
CTTCTACAACTGCCAAATCGATGGTTACCAAGACACACTCTACGTCCATTCTCATCGTCAATTCTTCCGTGACTGCACAG
TCTCGGGCACCGTTGACTTCATTTTCGGCGATGGTATAGTAGTCTTACAAAACTGTAACATTGTTGTGAGAAAACCCATG
AAAAGTCAGTCTTGCATGATCACAGCCCAAGGCCGCTCCGATAAACGTGAATCCACCGGACTCGTGCTACAAAACTGCCA
TATTACCGGAGAACCAGCGTATATTCCCGTAAAATCTATAAACAAAGCATATCTTGGAAGGCCATGGAAAGAGTTTTCAA
GAACCATTATAATGGGAACAACCATAGACGACGTTATTGATCCAGCGGGATGGCTTCCTTGGAATGGTGATTTTGCACTT
AATACGCTTTACTATGCTGAGTATGAGAATAATGGGCCTGGGTCAAACCAAGCCCAACGTGTTAAGTGGCCTGGAATTAA
GAAACTATCGCCCAAGCAAGCTCTTCGATTTACTCCTGCTAGGTTTTTACGTGGTAACTTGTGGATTCCACCAAATCGTG
TGCCTTACATGGGGAATTTTCAGTAGATTCCAATTGGTGAATTTTCCACTTTCTGTGTGCTCTTTAAAAAAAAAAATGAA
GGTGAATAATTTATATGCGTGTCTTGTCTTAAAGTCCTGACTTGCCGAATCTAGTATCTTACTCTCAGCCAAGTTACTAC
ATTGAAGATAAAAGGCTTGTCGTGTGCTCTTAGGACAAAATTGGTCAGGCTTGGATCTATGTTTTTGGTACAAATAAGTT
GATCAGTAAAACTCATATAGATTTGTGGTTGATCATTGGCCTTATCATTGTACCTTTATTACTAATTGGTACCGGTTCCT
CGAGGTCAACGTGAAGAACCAGCAGAATTACAAGCTTGATGTTATTGATTTTTAGGTTCTTGTTTCTTGTAATTTTTTGA
TTTGTTTTGTTTTATTTTAGTACAGATTCTAGTTTAATCA
>AT5G49190.2 | chr5:19940369-19943368 REVERSE LENGTH=3000
TCATGACAGGGTAGGATTTTATTTCCTGCACTTTCTTTAGATCTTTTGTTTGTGTTATCTTGAATAAAAATTGTTGGGTT
TTGTTTCCTTCAGTGGTTTGATTTTGGACTTATTTGTGTTAATGTTGTTTTGGCTGTTCTCTTAATATCAATAACAAATA
AATTTACTGGTTGGTATCTAAGATCTAACAATAGTTACTATTTTTAGAGGTAAAGACACCAACCTTGTTATATTGGTCAG
AGAGCTAAAACCTTGACTTGTTGGGAAAACAAAACTCTAATGACAGAAAATCTGACATGATGCCTTATAATTCACAGCCT
CATGTTCTACATAAATCCTAACAATAGCACTTTGTTTCTTCATTATATTTTGTTAAGTCCACTCTTCTCTCTCATATCTT
CTAACCAAAACAGAGTCACAAGGGGCTCTTAAGCCCTTCCAACTAAATTCTTTTCTTTTGTTCTCTTGAAACTGAATCCA
CCAGACAAAAAAATGGGGGTTGATGGTGAACTGAAAAAGAAGAAATGCATCATTGCTGGGGTTATCACAGCCTTGCTCGT
TCTCATGGTTGTCGCTGTTGGCATCACAACATCAAGAAACACCAGTCATTCAGAAAAAATCGTCCCTGTGCAGATTAAAA
CAGCCACCACGGCAGTTGAAGCAGTTTGTGCACCTACTGATTACAAAGAGACTTGTGTCAATAGTCTCATGAAAGCTTCT
CCTGACTCTACTCAGCCTCTTGATCTCATTAAGCTTGGCTTCAACGTCACCATTCGATCCATAGAAGATAGCATCAAGAA
AGCTTCCGTGGAGCTGACAGCCAAGGCAGCTAATGACAAGGATACCAAAGGGGCTTTGGAGTTGTGTGAGAAGCTTATGA
ATGATGCTACAGATGATCTGAAGAAGTGTCTTGATAACTTTGATGGGTTCTCAATTCCTCAGATTGAGGACTTTGTCGAA
GATCTTCGTGTTTGGCTTAGTGGCTCCATTGCTTATCAACAAACATGTATGGATACGTTTGAAGAAACTAACTCGAAACT
TTCACAAGACATGCAGAAAATCTTTAAAACATCTAGAGAACTCACTAGTAATGGCCTTGCCATGATTACTAACATCTCTA
ACCTTCTCGGAGAGTTCAACGTCACAGGTAAAACATTTTATATACATGTTTAAGTCTTACACAAGAATTATGAATGAACA
AGACTACAATTTTTGGTGGCAGGAGTAACCGGGGATCTCGGTAAATACGCAAGAAAACTTTTGTCGGCGGAAGACGGTAT
ACCAAGTTGGGTTGGACCAAACACTAGACGGCTCATGGCAACGAAAGGAGGTGTGAAAGCTAACGTGGTGGTTGCACACG
ACGGAAGTGGTCAGTACAAGACTATCAATGAAGCCTTGAATGCAGTGCCTAAAGCCAACCAAAAGCCATTTGTTATCTAC
ATTAAGCAAGGTGTCTATAACGAGAAAGTTGACGTCACCAAGAAAATGACTCATGTCACTTTCATCGGTGATGGACCAAC
CAAAACTAAGATCACTGGTAGTCTCAACTATTACATTGGCAAGGTCAAGACATACCTTACTGCCACTGTTGGTGAGTCCA
ATTCTGTTTCTAATCCCTAAAAATTCCCACATTTCAACCACAAACATAATTATCAAAAATTTGATAGGACTTAAATTTTA
TATCCAAGTTGGTAAAAGTGATATGAAGACATTTAGTTTGCAAAATACCCCTATGTTGATGAAAATTGCGAGCTTTATAT
TTCATGGTTTCATTCAGTGACACTTTTTTCATTTTTAACATGCTATTTTTCAATATGTCTCCCGTAATTACTATTTTGCT
ACTTGTTTTTGTGCGATCTAGTTAACCCAATTTAACATGCATACTTTGTTACAGCGATCAATGGTGATAACTTCACGGCG
AAGAACATCGGGTTTGAAAACACTGCAGGTCCCGAAGGACATCAAGCTGTGGCCCTAAGAGTCTCGGCGGATTTGGCCGT
CTTCTACAACTGCCAAATCGATGGTTACCAAGACACACTCTACGTCCATTCTCATCGTCAATTCTTCCGTGACTGCACAG
TCTCGGGCACCGTTGACTTCATTTTCGGCGATGGTATAGTAGTCTTACAAAACTGTAACATTGTTGTGAGAAAACCCATG
AAAAGTCAGTCTTGCATGATCACAGCCCAAGGCCGCTCCGATAAACGTGAATCCACCGGACTCGTGCTACAAAACTGCCA
TATTACCGGAGAACCAGCGTATATTCCCGTAAAATCTATAAACAAAGCATATCTTGGAAGGCCATGGAAAGAGTTTTCAA
GAACCATTATAATGGGAACAACCATAGACGACGTTATTGATCCAGCGGGATGGCTTCCTTGGAATGGTGATTTTGCACTT
AATACGCTTTACTATGCTGAGTATGAGAATAATGGGCCTGGGTCAAACCAAGCCCAACGTGTTAAGTGGCCTGGAATTAA
GAAACTATCGCCCAAGCAAGCTCTTCGATTTACTCCTGCTAGGTTTTTACGTGGTAACTTGTGGATTCCACCAAATCGTG
TGCCTTACATGGGGAATTTTCAGTAGATTCCAATTGGTGAATTTTCCACTTTCTGTGTGCTCTTTAAAAAAAAAAATGAA
GGTGAATAATTTATATGCGTGTCTTGTCTTAAAGTCCTGACTTGCCGAATCTAGTATCTTACTCTCAGCCAAGTTACTAC
ATTGAAGATAAAAGGCTTGTCGTGTGCTCTTAGGACAAAATTGGTCAGGCTTGGATCTATGTTTTTGGTACAAATAAGTT
GATCAGTAAAACTCATATAGATTTGTGGTTGATCATTGGCCTTATCATTGTACCTTTATTACTAATTGGTACCGGTTCCT
CGAGGTCAACGTGAAGAACCAGCAGAATTACAAGCTTGATGTTATTGATTTTTAGGTTCTTGTTTCTTGTAATTTTTTGA
TTTGTTTTGTTTTATTTTAGTACAGATTCTAGTTTAATCA
>AT5G49190.1 | chr5:19940369-19943368 REVERSE LENGTH=3000
TCATGACAGGGTAGGATTTTATTTCCTGCACTTTCTTTAGATCTTTTGTTTGTGTTATCTTGAATAAAAATTGTTGGGTT
TTGTTTCCTTCAGTGGTTTGATTTTGGACTTATTTGTGTTAATGTTGTTTTGGCTGTTCTCTTAATATCAATAACAAATA
AATTTACTGGTTGGTATCTAAGATCTAACAATAGTTACTATTTTTAGAGGTAAAGACACCAACCTTGTTATATTGGTCAG
AGAGCTAAAACCTTGACTTGTTGGGAAAACAAAACTCTAATGACAGAAAATCTGACATGATGCCTTATAATTCACAGCCT
CATGTTCTACATAAATCCTAACAATAGCACTTTGTTTCTTCATTATATTTTGTTAAGTCCACTCTTCTCTCTCATATCTT
CTAACCAAAACAGAGTCACAAGGGGCTCTTAAGCCCTTCCAACTAAATTCTTTTCTTTTGTTCTCTTGAAACTGAATCCA
CCAGACAAAAAAATGGGGGTTGATGGTGAACTGAAAAAGAAGAAATGCATCATTGCTGGGGTTATCACAGCCTTGCTCGT
TCTCATGGTTGTCGCTGTTGGCATCACAACATCAAGAAACACCAGTCATTCAGAAAAAATCGTCCCTGTGCAGATTAAAA
CAGCCACCACGGCAGTTGAAGCAGTTTGTGCACCTACTGATTACAAAGAGACTTGTGTCAATAGTCTCATGAAAGCTTCT
CCTGACTCTACTCAGCCTCTTGATCTCATTAAGCTTGGCTTCAACGTCACCATTCGATCCATAGAAGATAGCATCAAGAA
AGCTTCCGTGGAGCTGACAGCCAAGGCAGCTAATGACAAGGATACCAAAGGGGCTTTGGAGTTGTGTGAGAAGCTTATGA
ATGATGCTACAGATGATCTGAAGAAGTGTCTTGATAACTTTGATGGGTTCTCAATTCCTCAGATTGAGGACTTTGTCGAA
GATCTTCGTGTTTGGCTTAGTGGCTCCATTGCTTATCAACAAACATGTATGGATACGTTTGAAGAAACTAACTCGAAACT
TTCACAAGACATGCAGAAAATCTTTAAAACATCTAGAGAACTCACTAGTAATGGCCTTGCCATGATTACTAACATCTCTA
ACCTTCTCGGAGAGTTCAACGTCACAGGTAAAACATTTTATATACATGTTTAAGTCTTACACAAGAATTATGAATGAACA
AGACTACAATTTTTGGTGGCAGGAGTAACCGGGGATCTCGGTAAATACGCAAGAAAACTTTTGTCGGCGGAAGACGGTAT
ACCAAGTTGGGTTGGACCAAACACTAGACGGCTCATGGCAACGAAAGGAGGTGTGAAAGCTAACGTGGTGGTTGCACACG
ACGGAAGTGGTCAGTACAAGACTATCAATGAAGCCTTGAATGCAGTGCCTAAAGCCAACCAAAAGCCATTTGTTATCTAC
ATTAAGCAAGGTGTCTATAACGAGAAAGTTGACGTCACCAAGAAAATGACTCATGTCACTTTCATCGGTGATGGACCAAC
CAAAACTAAGATCACTGGTAGTCTCAACTATTACATTGGCAAGGTCAAGACATACCTTACTGCCACTGTTGGTGAGTCCA
ATTCTGTTTCTAATCCCTAAAAATTCCCACATTTCAACCACAAACATAATTATCAAAAATTTGATAGGACTTAAATTTTA
TATCCAAGTTGGTAAAAGTGATATGAAGACATTTAGTTTGCAAAATACCCCTATGTTGATGAAAATTGCGAGCTTTATAT
TTCATGGTTTCATTCAGTGACACTTTTTTCATTTTTAACATGCTATTTTTCAATATGTCTCCCGTAATTACTATTTTGCT
ACTTGTTTTTGTGCGATCTAGTTAACCCAATTTAACATGCATACTTTGTTACAGCGATCAATGGTGATAACTTCACGGCG
AAGAACATCGGGTTTGAAAACACTGCAGGTCCCGAAGGACATCAAGCTGTGGCCCTAAGAGTCTCGGCGGATTTGGCCGT
CTTCTACAACTGCCAAATCGATGGTTACCAAGACACACTCTACGTCCATTCTCATCGTCAATTCTTCCGTGACTGCACAG
TCTCGGGCACCGTTGACTTCATTTTCGGCGATGGTATAGTAGTCTTACAAAACTGTAACATTGTTGTGAGAAAACCCATG
AAAAGTCAGTCTTGCATGATCACAGCCCAAGGCCGCTCCGATAAACGTGAATCCACCGGACTCGTGCTACAAAACTGCCA
TATTACCGGAGAACCAGCGTATATTCCCGTAAAATCTATAAACAAAGCATATCTTGGAAGGCCATGGAAAGAGTTTTCAA
GAACCATTATAATGGGAACAACCATAGACGACGTTATTGATCCAGCGGGATGGCTTCCTTGGAATGGTGATTTTGCACTT
AATACGCTTTACTATGCTGAGTATGAGAATAATGGGCCTGGGTCAAACCAAGCCCAACGTGTTAAGTGGCCTGGAATTAA
GAAACTATCGCCCAAGCAAGCTCTTCGATTTACTCCTGCTAGGTTTTTACGTGGTAACTTGTGGATTCCACCAAATCGTG
TGCCTTACATGGGGAATTTTCAGTAGATTCCAATTGGTGAATTTTCCACTTTCTGTGTGCTCTTTAAAAAAAAAAATGAA
GGTGAATAATTTATATGCGTGTCTTGTCTTAAAGTCCTGACTTGCCGAATCTAGTATCTTACTCTCAGCCAAGTTACTAC
ATTGAAGATAAAAGGCTTGTCGTGTGCTCTTAGGACAAAATTGGTCAGGCTTGGATCTATGTTTTTGGTACAAATAAGTT
GATCAGTAAAACTCATATAGATTTGTGGTTGATCATTGGCCTTATCATTGTACCTTTATTACTAATTGGTACCGGTTCCT
CGAGGTCAACGTGAAGAACCAGCAGAATTACAAGCTTGATGTTATTGATTTTTAGGTTCTTGTTTCTTGTAATTTTTTGA
TTTGTTTTGTTTTATTTTAGTACAGATTCTAGTTTAATCA
>AT5G49200.1 | chr5:19944796-19947795 REVERSE LENGTH=3000
TCTTTTCGACTAAAGAATTCTGATTTAATTTTGTGGTTTATATGTTGAGTTAACTGTTAAGAGAGTTTTATTTTGTAATA
GGTGTATCAGTCAATAAACAATCTTTGTATCAACCAAATGTAATTTTTCTCGTTAATTCGATTTCAGAGTTTTTACTTTA
AGATAAACAAACTCTTTCACACATCATTTAATGAAAGTGGAGAAGCTTAAAAAACAAACAAAGAAACTGATCCATTTTTG
GCGGGTCTTCTTCTACTCTTATTCATATGTGTTAACGAACTATAGCGTAAAATTCAGAGCAAGCGATCTCCGATTTGAAC
GTGGCTATCACCGGAGGCCCACCACTACGGGCGATACGCTCTAAGTGAGGATTAAAGTGCTCTGGTGGTGACGTTGAAGA
AACTCGCCCATGGTTTTTGTTATCTCTGCAGCCAAGTGTCGTTCTTTCTTCGCCACTTCTCATCAAGCTACAGTGAATTT
AAAAATGGCGTCTTTCTTTGATCTCGTATACATAAGCTGGATTGGTTTCTTAAACAAATTCCTCTCCTTTTGGGTCTTCT
GGGTTTGCCTTGTAAGTGTTTGTGTTTTTGCCTCTGAGAAAAAATCATGCCGACTGGTAGGTTCGAGACTATGCGTGAAT
GGGTTTATGACGCTATCTCTGCTCAACGCAATGAGCTCCTCTCTCTTTTCTCCAGGTTTCTTCTTAACCCTCTCGCTCTC
TCTCCCTGAGCCTTGCTTATAAATGCATGTGTGTTGTGATTGGTCTCAAGTCATGGGTAATGGTTTTGGTTGTTATCTTT
ATTAGATATGTAGCCCAGGGAAAGGGGATATTGCAGTCCCACCAGCTGATTGATGAGTTCCTTAAGACTGTGAAAGTTGA
TGGAACATTAGAAGATCTTAACAAAAGTCCATTCATGAAAGTTCTGCAGTCTGCAGAGGTGAACATATAGGATCCGAGTA
TCATTTTATGGCTACGTTGTGTTCATATATCTTGATTTGTTAATAAACTCAAGTTTTCGCATTCAGGAAGCCATAGTTTT
GCCTCCATTTGTTGCTTTGGCTATACGTCCCAGACCTGGTGTTAGGGAATATGTCCGTGTGAATGTGTATGAGCTGAGCG
TAGATCATTTAACTGTTTCTGAATATCTTCGGTTTAAGGAAGAGCTCGTTAATGGCCAGTAAGTAAATCCTGCGAGCAAA
GTTTTTGTGTATATGTGTCTATACTTCTTTTCTGCTTGGCTTAAAGTCTCAACCTTTTTCATTAGTGCCAATGGAGATTA
TCTCCTTGAACTTGATTTTGAACCTTTCAATGCAACATTGCCTCGCCCAACTCGTTCATCATCCATTGGGAATGGGGTTC
AGTTCCTCAATCGTCACCTCTCTTCAATTATGTTCCGTAACAAAGAAAGCATGGAGCCTTTGCTTGAGTTTCTCCGCACT
CACAAACATGATGGCCGTGTTAGTTTTTTCTACACTTGAACGTAGCTTATGTCATAAACAATGCGTAATTAGTATATAAC
ACTGACTCTGTACTCTCTCTGTATAATGTGCAGCCTATGATGCTGAATGATCGAATACAGAATATCCCCATACTTCAGGG
AGCTTTGGCAAGAGCAGAGGAGTTCCTTTCTAAACTTCCTCTGGCAACACCATACTCTGAATTCGAATTTGAGTAAAGAT
CTTTTGCTATTCGCGTCATATCTGTTTTTTTCTGTATTTGTTAGTTAGCAGATTATGTTGCCTTTTTTCTTATATTGGCA
ATGTTCTTTGGTGAAGACTACAAGGGATGGGATTTGAAAGGGGATGGGGTGACACAGCACAGAAGGTTTCAGAAATGGTG
CATCTTCTTCTGGACATACTCCAGGCACCTGATCCTTCTGTCTTGGAGACGTTTCTAGGAAGGATTCCTATGGTGTTCAA
TGTTGTGATTTTGTCTCCGCATGGTTACTTTGGCCAAGCCAATGTCTTGGGTCTGCCTGATACTGGTGGACAGGTATACA
GTATTTAGTTGGAAACTTCCATATCTTAGAACTTGGTGATCCTCTGTTGATTCAACTTACAATCTACTGTTCTGACTTGC
AGGTTGTCTACATTCTTGATCAAGTACGTGCATTGGAAAATGAGATGCTCCTTAGGATACAGAAGCAAGGACTGGAAGTT
ATTCCAAAGATTCTCATTGTATATTTGCTTGCTCACTATCATCTACTTCGTTCTTCATGTTTGAAAGTATTTGTTATTCG
AGTTCCAATAAAATTTTATGCTTCTATGCTGGCTTATATAGGTAACAAGACTGCTACCCGAAGCAAAGGGAACAACGTGC
AACCAGAGGTTAGAAAGAGTTAGTGGTACAGAACACGCACACATTCTGCGAATACCATTTAGGACTGAAAAGGGAATTCT
TCGCAAGTGGATCTCAAGGTTTGATGTCTGGCCATACCTGGAGACTTTTGCAGAGGTTAGCATTAATTAGTAGCTAGAGT
TCTATGTAACTTCTGCAGATTATTCTTGCTTCTTCACTTAGATGTGGTTAGCTTAAAGTTACGGTGAATTAAAGAATATA
CTTGTTCGTATCACATAGGACAATCTGCTTCAGCTGTGTATGCATGCCCTATGTATTGGCTAACACTTTACTTCTATCAA
TGTGACTAGGATGCATCAAATGAAATTTCTGCGGAGTTGCAGGGTGTACCAAATCTCATCATTGGCAACTACAGTGATGG
AAATCTCGTTGCTTCTTTGTTAGCTAGTAAGCTAGGTGTGATACAGGTTGACGGGTTTTATGCTCTCTGTAATATTAAAT
TCTTTTTTGTTGTCTTTTGTTCTGATCTCTCCTTTACCATTTCGGATGCAGTGTAATATTGCTCATGCTTTAGAGAAAAC
CAAGTACCCCGAGTCTGACATTTACTGGAGAAACCATGAAGATAAGTATCACTTTTCAAGTCAGTTCACTGCAGATCTAA
TTGCCATGAATAATGCCGATTTCATCATCACCAGCACATA
>AT5G49210.2 | chr5:19951465-19954464 FORWARD LENGTH=3000
ACCAAAGCTTCTCCTCTGAATCTTTGTTTAAGAAACAATCACTTTAGTCCTTTTGTTGAAGACAAGTCTTTTTTTTTTCT
TAGAGAAGAAAGCGAAGGCTGTTTTAGCCTTTTTGCATCAAGCACATAATGAGAATTGTGGTCTTGTGACCAATCTCTTG
TTTGTTGTGGTTCTGGTGTCGTAATATCATCATTAATAAGAAGTTTTCTCTTGTTGATTGTTATCAGTAGAAGATTGTTT
TTTGGTAAATCATCTTCCTCATTGGTTTCGAATATAATGAACCTAGGCCCAATAGTTAATCGAGTAATGGGCTTAGTAGG
CCTATCAGCGTGACATGTTTTGTAAATTTATACAATGCCATGAGGGACAATATTGTAGTTTTCTATAGGAACCGAATTTG
TAAATTTCTAGAGGCCCAATAGTTAATTCGAGTAATGGGCTTAGTAAGTCTCTTCAATGTTTGATCGACAAGTACAAGAA
TCTTTATCAACGGTTCGTAAAAATTGTCTACGGTGATAGAAAAGATGAGGCTGTAACTAGGGTTAAAGTAGATGATAGCC
CGCAAAAAACAGAGTCGGATAAGATCAATTTGGAGGGAAAAAGGAAGAGAGGAATGTTGCTGGACCAACCTGAGAGACCT
CTCAAGAAAAGGAGAAAATTTGCTATAAGCTAATCCATAAGAAAAAACAAAGGCCGGTCTCATCAAAAGTACTAAACAAC
ACTTGTGTTGTGTAGAGTTATGATATCTAGGGACATAAAAATCTAACCGATATCGAGGAAGATATGTACAAATGCGAAGA
TCAGATGTTCGAGGTAGATATATTGATGGGAGCTCTAACAAGTGTAGTGGAGAGTGCATAAGAAGTTATTAAGGGAGAGA
TGAAACCAAAAGATCTTGGAGAGAAGTTCTACAAATGTGTAGAAATGTTATATGGTGGAGATATGTTTGAAATAGTGACA
GAAGATCATCAAAGAGTTTTACCTATGATCGTGAGCCAGTTGAAACAGAAACTGCGTCATGTCACGGCTGCAAGAGAGAA
CTTGAAATCTGTCTGGAAGCAAACTATTGAAAAGTTTTCTGCAAAGCAAAGAGGTTCCACTCCACAAGAATCTCAAGTAA
AGACAACAACAATCTGGTTTTAGAATGTAATTTTCATTAGGTTAATATGGTATTGGTGTTGGTTGTGTTTTTTTTGTTTA
GCTAAATGTAGACAACCGTCTTTATAGATTTTAAATCGGGTATATAATTGTGGTTATCAGTATCTAACTTATTTTTCAAC
TAAATTAATTTTTTATTTTTATGTTAATTTGACAGAATTATATCCAATCTTTTAACTGACTATGTCACGTCAATATAAAA
TCGAGAATTAATTTGGCCGGTAGATTAATCTAAAGTTTTATACAGAAATTATCAAACAAAGTATACATGAAAGCAAATCA
ACATGTCCAACTTTTTCTGAATACAATTCAACCATAACACCGTCACATCACACTGACGGCGACAAAACAATGAAAAAGAC
ATAATAAAAACAAAACATTAGAAAAAATCAAACACTAAAATAATGTTCTTATCAAAATAAATTTACAAAAACTAAAACCA
AACACATGCACTCTCAAGTAAAAGACAAAAAGATCGATTTCAGACAACCAATTTTCCTTTCCACAACTTTTTTCTTCATG
AAGAAGAGAGAAAAAAAACGTCGTTTTCTCTTTCTCTCCGGTAGTCCTGTCGGCGATAATATACGTTACGCTCGTTCTTC
AAACAAGTTTGTAGCCAAAATGCTATTAATTGCTAATTAGTGGAAATTAATGATAAATATTAATAACGTTATGCTTTCAT
TTACCTTTACAAGTGAAAAGAAAGAAAAATTAATTATAAATTCTTAAATTGTTAATACGAATATAAAAAAGGCTGTCATT
TGGCGTTAATTTTATTTCCTTTTTAATGGAATTATTTTATACTATATGTTAAAAAAACATAATTCGTTTTTTCCTATCAT
TTCATTTGTAGACTGTTTTCTCAATCAATAGAAAAAAAGGCTTCTCTGTGTTGTTCTCTGTGGTCATTCTTCTTTCTTTT
CACTTCTTCTTCTTCTTCGCTCTTCTTCTCACTGTCGGGTTCCATTTGGCGCGAAAAGTTCTTCACTTTTTCCAGCTTTT
TTTTGTTCTCTGACAGTTTTTTTTTTTGTTTGGTTACAAATAAAGATGCCAGTAAGTGTAAGTGTCTTTTTATAAGTTTA
GTTCTGAAGTCTCTTGTCTTTCTTTTACTCTCTTGTCCGAAATTGCTTGATTCTCGATTTTGACGAAGCTTGAAAAACAA
ACCCAGTTCGTTAATGGTTTCTGGGTCTTCGTCATTTCACTGGATCCGTTAGAAAAATGATTCCTTTTTGTTATCTATTG
ATTCCCGATCTGAATTTGAAGCTCTTAGTATGTTTTTATTCAGGTGGCACTAGTTTTGCTGTTGACATTGAGCAGTGTGA
TTCTGATTAATGGGAGAAGTTACGGCGTCGGAAACATATGCGATCGTGGTCGGAGACCGAGCGAGAGACCACACAGTGTC
AAAATCACTGATTTTGGTGCTGTGGGAGATGGGAAAACGTTGAACACACTTGCGTTTCAAAATGCTGTCTTTTATCTAAA
GTCTTTCGCTGATAAAGGTGGTGCTCAGCTTTATGTTCCTCCGGGACGGTGGCTCACCGGAAGTTTCAACCTCACCAGTC
ATCTCACTCTCTTTCTCGAGAAAGACGCCGTCATACTTGCCTCACAGGTCTGTGTGTGTGTCTCTCTCTCTCTCTCTTTG
TCTAAAGTCTTGATCATTCTAAAGAGTAAAGATCAGAGTTTGCAGCTTAACTGTTTCATAGACTTCTGATTAGCTTCAGA
GAATCCTGTTTTTGAATTGATGTGTAGAAACCCAAATTTGGTTCAGTAGTTAGGCATTGTGGCTTAGGATGACCTCTGGC
TCCAATTGCTAGCAAGATTGGGGATTATAAAAGGATATAT
>AT5G49210.3 | chr5:19950918-19953917 FORWARD LENGTH=3000
CATCGTACCTAACAATCAAAAATAAGATGGATTTTGATGCTGGATCTTGATGCTTTTAATGGGAATTCTTTTGAGGGCAG
TGAAACTTGTTAGTTAGAAGCTTCCTTTGTTCGGGCTGTAGGTAGATGAGACATCGCACACACACACACTGACCAAAGCA
GTATTCACTGATTCATTAATTGATTTCACGTACTTATGTCTGCAAATTAATTCAGAAGAGTAGTACCACTCCTAGGTTTC
TATTTCTAGTTTGAGTTCCTCATGTTTCTTGGTCACAGCCTCAGAGCAGTAATGGTCATAGTGCTTTTCTTCTTAAAGTT
GTAAAACTGATTCAAGCTTGATTCACTGACTGGTTTATGTGTTTAATAAACTGTAGATAAAAGAAAGAGCAGAAAAGCTA
GAGATGTGGAAGATGATGGGCCAAAAGAGGGAAGAGAAGATCAAAGAGAGAGAGAAGCTACTGCGTGAACAGAGTTCACT
ATGGATCGAGCAAAAAGAACTGGAGAGGAAGATTACAGAAGCCTTGGTTGACAACGTTGTTCTCTAAACCAAAGCTTCTC
CTCTGAATCTTTGTTTAAGAAACAATCACTTTAGTCCTTTTGTTGAAGACAAGTCTTTTTTTTTTCTTAGAGAAGAAAGC
GAAGGCTGTTTTAGCCTTTTTGCATCAAGCACATAATGAGAATTGTGGTCTTGTGACCAATCTCTTGTTTGTTGTGGTTC
TGGTGTCGTAATATCATCATTAATAAGAAGTTTTCTCTTGTTGATTGTTATCAGTAGAAGATTGTTTTTTGGTAAATCAT
CTTCCTCATTGGTTTCGAATATAATGAACCTAGGCCCAATAGTTAATCGAGTAATGGGCTTAGTAGGCCTATCAGCGTGA
CATGTTTTGTAAATTTATACAATGCCATGAGGGACAATATTGTAGTTTTCTATAGGAACCGAATTTGTAAATTTCTAGAG
GCCCAATAGTTAATTCGAGTAATGGGCTTAGTAAGTCTCTTCAATGTTTGATCGACAAGTACAAGAATCTTTATCAACGG
TTCGTAAAAATTGTCTACGGTGATAGAAAAGATGAGGCTGTAACTAGGGTTAAAGTAGATGATAGCCCGCAAAAAACAGA
GTCGGATAAGATCAATTTGGAGGGAAAAAGGAAGAGAGGAATGTTGCTGGACCAACCTGAGAGACCTCTCAAGAAAAGGA
GAAAATTTGCTATAAGCTAATCCATAAGAAAAAACAAAGGCCGGTCTCATCAAAAGTACTAAACAACACTTGTGTTGTGT
AGAGTTATGATATCTAGGGACATAAAAATCTAACCGATATCGAGGAAGATATGTACAAATGCGAAGATCAGATGTTCGAG
GTAGATATATTGATGGGAGCTCTAACAAGTGTAGTGGAGAGTGCATAAGAAGTTATTAAGGGAGAGATGAAACCAAAAGA
TCTTGGAGAGAAGTTCTACAAATGTGTAGAAATGTTATATGGTGGAGATATGTTTGAAATAGTGACAGAAGATCATCAAA
GAGTTTTACCTATGATCGTGAGCCAGTTGAAACAGAAACTGCGTCATGTCACGGCTGCAAGAGAGAACTTGAAATCTGTC
TGGAAGCAAACTATTGAAAAGTTTTCTGCAAAGCAAAGAGGTTCCACTCCACAAGAATCTCAAGTAAAGACAACAACAAT
CTGGTTTTAGAATGTAATTTTCATTAGGTTAATATGGTATTGGTGTTGGTTGTGTTTTTTTTGTTTAGCTAAATGTAGAC
AACCGTCTTTATAGATTTTAAATCGGGTATATAATTGTGGTTATCAGTATCTAACTTATTTTTCAACTAAATTAATTTTT
TATTTTTATGTTAATTTGACAGAATTATATCCAATCTTTTAACTGACTATGTCACGTCAATATAAAATCGAGAATTAATT
TGGCCGGTAGATTAATCTAAAGTTTTATACAGAAATTATCAAACAAAGTATACATGAAAGCAAATCAACATGTCCAACTT
TTTCTGAATACAATTCAACCATAACACCGTCACATCACACTGACGGCGACAAAACAATGAAAAAGACATAATAAAAACAA
AACATTAGAAAAAATCAAACACTAAAATAATGTTCTTATCAAAATAAATTTACAAAAACTAAAACCAAACACATGCACTC
TCAAGTAAAAGACAAAAAGATCGATTTCAGACAACCAATTTTCCTTTCCACAACTTTTTTCTTCATGAAGAAGAGAGAAA
AAAAACGTCGTTTTCTCTTTCTCTCCGGTAGTCCTGTCGGCGATAATATACGTTACGCTCGTTCTTCAAACAAGTTTGTA
GCCAAAATGCTATTAATTGCTAATTAGTGGAAATTAATGATAAATATTAATAACGTTATGCTTTCATTTACCTTTACAAG
TGAAAAGAAAGAAAAATTAATTATAAATTCTTAAATTGTTAATACGAATATAAAAAAGGCTGTCATTTGGCGTTAATTTT
ATTTCCTTTTTAATGGAATTATTTTATACTATATGTTAAAAAAACATAATTCGTTTTTTCCTATCATTTCATTTGTAGAC
TGTTTTCTCAATCAATAGAAAAAAAGGCTTCTCTGTGTTGTTCTCTGTGGTCATTCTTCTTTCTTTTCACTTCTTCTTCT
TCTTCGCTCTTCTTCTCACTGTCGGGTTCCATTTGGCGCGAAAAGTTCTTCACTTTTTCCAGCTTTTTTTTGTTCTCTGA
CAGTTTTTTTTTTTGTTTGGTTACAAATAAAGATGCCAGTAAGTGTAAGTGTCTTTTTATAAGTTTAGTTCTGAAGTCTC
TTGTCTTTCTTTTACTCTCTTGTCCGAAATTGCTTGATTCTCGATTTTGACGAAGCTTGAAAAACAAACCCAGTTCGTTA
ATGGTTTCTGGGTCTTCGTCATTTCACTGGATCCGTTAGAAAAATGATTCCTTTTTGTTATCTATTGATTCCCGATCTGA
ATTTGAAGCTCTTAGTATGTTTTTATTCAGGTGGCACTAG
>AT5G49210.1 | chr5:19951465-19954464 FORWARD LENGTH=3000
ACCAAAGCTTCTCCTCTGAATCTTTGTTTAAGAAACAATCACTTTAGTCCTTTTGTTGAAGACAAGTCTTTTTTTTTTCT
TAGAGAAGAAAGCGAAGGCTGTTTTAGCCTTTTTGCATCAAGCACATAATGAGAATTGTGGTCTTGTGACCAATCTCTTG
TTTGTTGTGGTTCTGGTGTCGTAATATCATCATTAATAAGAAGTTTTCTCTTGTTGATTGTTATCAGTAGAAGATTGTTT
TTTGGTAAATCATCTTCCTCATTGGTTTCGAATATAATGAACCTAGGCCCAATAGTTAATCGAGTAATGGGCTTAGTAGG
CCTATCAGCGTGACATGTTTTGTAAATTTATACAATGCCATGAGGGACAATATTGTAGTTTTCTATAGGAACCGAATTTG
TAAATTTCTAGAGGCCCAATAGTTAATTCGAGTAATGGGCTTAGTAAGTCTCTTCAATGTTTGATCGACAAGTACAAGAA
TCTTTATCAACGGTTCGTAAAAATTGTCTACGGTGATAGAAAAGATGAGGCTGTAACTAGGGTTAAAGTAGATGATAGCC
CGCAAAAAACAGAGTCGGATAAGATCAATTTGGAGGGAAAAAGGAAGAGAGGAATGTTGCTGGACCAACCTGAGAGACCT
CTCAAGAAAAGGAGAAAATTTGCTATAAGCTAATCCATAAGAAAAAACAAAGGCCGGTCTCATCAAAAGTACTAAACAAC
ACTTGTGTTGTGTAGAGTTATGATATCTAGGGACATAAAAATCTAACCGATATCGAGGAAGATATGTACAAATGCGAAGA
TCAGATGTTCGAGGTAGATATATTGATGGGAGCTCTAACAAGTGTAGTGGAGAGTGCATAAGAAGTTATTAAGGGAGAGA
TGAAACCAAAAGATCTTGGAGAGAAGTTCTACAAATGTGTAGAAATGTTATATGGTGGAGATATGTTTGAAATAGTGACA
GAAGATCATCAAAGAGTTTTACCTATGATCGTGAGCCAGTTGAAACAGAAACTGCGTCATGTCACGGCTGCAAGAGAGAA
CTTGAAATCTGTCTGGAAGCAAACTATTGAAAAGTTTTCTGCAAAGCAAAGAGGTTCCACTCCACAAGAATCTCAAGTAA
AGACAACAACAATCTGGTTTTAGAATGTAATTTTCATTAGGTTAATATGGTATTGGTGTTGGTTGTGTTTTTTTTGTTTA
GCTAAATGTAGACAACCGTCTTTATAGATTTTAAATCGGGTATATAATTGTGGTTATCAGTATCTAACTTATTTTTCAAC
TAAATTAATTTTTTATTTTTATGTTAATTTGACAGAATTATATCCAATCTTTTAACTGACTATGTCACGTCAATATAAAA
TCGAGAATTAATTTGGCCGGTAGATTAATCTAAAGTTTTATACAGAAATTATCAAACAAAGTATACATGAAAGCAAATCA
ACATGTCCAACTTTTTCTGAATACAATTCAACCATAACACCGTCACATCACACTGACGGCGACAAAACAATGAAAAAGAC
ATAATAAAAACAAAACATTAGAAAAAATCAAACACTAAAATAATGTTCTTATCAAAATAAATTTACAAAAACTAAAACCA
AACACATGCACTCTCAAGTAAAAGACAAAAAGATCGATTTCAGACAACCAATTTTCCTTTCCACAACTTTTTTCTTCATG
AAGAAGAGAGAAAAAAAACGTCGTTTTCTCTTTCTCTCCGGTAGTCCTGTCGGCGATAATATACGTTACGCTCGTTCTTC
AAACAAGTTTGTAGCCAAAATGCTATTAATTGCTAATTAGTGGAAATTAATGATAAATATTAATAACGTTATGCTTTCAT
TTACCTTTACAAGTGAAAAGAAAGAAAAATTAATTATAAATTCTTAAATTGTTAATACGAATATAAAAAAGGCTGTCATT
TGGCGTTAATTTTATTTCCTTTTTAATGGAATTATTTTATACTATATGTTAAAAAAACATAATTCGTTTTTTCCTATCAT
TTCATTTGTAGACTGTTTTCTCAATCAATAGAAAAAAAGGCTTCTCTGTGTTGTTCTCTGTGGTCATTCTTCTTTCTTTT
CACTTCTTCTTCTTCTTCGCTCTTCTTCTCACTGTCGGGTTCCATTTGGCGCGAAAAGTTCTTCACTTTTTCCAGCTTTT
TTTTGTTCTCTGACAGTTTTTTTTTTTGTTTGGTTACAAATAAAGATGCCAGTAAGTGTAAGTGTCTTTTTATAAGTTTA
GTTCTGAAGTCTCTTGTCTTTCTTTTACTCTCTTGTCCGAAATTGCTTGATTCTCGATTTTGACGAAGCTTGAAAAACAA
ACCCAGTTCGTTAATGGTTTCTGGGTCTTCGTCATTTCACTGGATCCGTTAGAAAAATGATTCCTTTTTGTTATCTATTG
ATTCCCGATCTGAATTTGAAGCTCTTAGTATGTTTTTATTCAGGTGGCACTAGTTTTGCTGTTGACATTGAGCAGTGTGA
TTCTGATTAATGGGAGAAGTTACGGCGTCGGAAACATATGCGATCGTGGTCGGAGACCGAGCGAGAGACCACACAGTGTC
AAAATCACTGATTTTGGTGCTGTGGGAGATGGGAAAACGTTGAACACACTTGCGTTTCAAAATGCTGTCTTTTATCTAAA
GTCTTTCGCTGATAAAGGTGGTGCTCAGCTTTATGTTCCTCCGGGACGGTGGCTCACCGGAAGTTTCAACCTCACCAGTC
ATCTCACTCTCTTTCTCGAGAAAGACGCCGTCATACTTGCCTCACAGGTCTGTGTGTGTGTCTCTCTCTCTCTCTCTTTG
TCTAAAGTCTTGATCATTCTAAAGAGTAAAGATCAGAGTTTGCAGCTTAACTGTTTCATAGACTTCTGATTAGCTTCAGA
GAATCCTGTTTTTGAATTGATGTGTAGAAACCCAAATTTGGTTCAGTAGTTAGGCATTGTGGCTTAGGATGACCTCTGGC
TCCAATTGCTAGCAAGATTGGGGATTATAAAAGGATATAT
>AT5G49215.2 | chr5:19955875-19958874 FORWARD LENGTH=3000
AACCAAACTTCATTAGGAATGATGATTCATATTTGTTTAAGAGAGAGCAAATGGTTCTGATTCTTTTCTTTTCCCCAAAA
ATAAACCACAGTGTGTAGAATTATTACCTGTTCCTTGTTGGTGTTGTTGTCCCTGTTATTTGCAGCTTGTGAGATTAATA
TATCTTGTACAGGTTCATTTCTTCATTCATGTGTAACCAAAGAAATTTTGTATTAGCCCAGTAACCAGATATTAATTTTT
TTAAATATTTGGGCCTCGTTAAAAAGCCCAGCCCAATAACAAAGAGCTGCTTCGTAAAAAGAGACGTCACGAAACCATTC
GCTTACCAAACCACACAGAGACACATCTCTTCATTTTCCAACCATCTTCTTCTTTTCGCCACACCCGTAAATATTTACTT
TTTCTCACTATGTTCAACTTATTATTATTAAATTAACTAATTTAGTGTATGCCACTAGAATTATTTTTATATAAAATATT
TTTCATCACCTTCCTGATTAGATAATAATATAATCAAAAATTCACCCATTTCCTTCATCTTCCCCAATCTCTCTAAAACC
CTAGAAACTCACTTCCTCAGTTTCTCCAACTCTGTACTTCGTATCATCAAGCGAAACCCTAAAAGAAGCAATCTTTAGTC
TCTTCTCTTCTTTATTTTTTCTGGGGAGAAAGAAATTTCACTTTTTTTTATCCGATTTCTGCTTCATCTGGGTTTTGGAT
TTTTGCGATCGATTTTGAGAAATTAGCAAACAATGTCGGGTTCTGGAGGAGTTTCAATCGCACGTACAGCGATCCGTGGT
GAGAATCGGTTTTATAATCCACCTCCGATGCGTAGGATGCAGCAAGAGGCCCAATTGCAGCAACAGATTAGGGAGAAGCA
ACGTCGTGATGATGAAGATGAGGTTTTGATGGATAAGGAAAGGAGAAAGGCTGCTACTGTTGCTCCGAGGACTACTAGGA
AAGGTCTTGGTGTGTCGGAGAGTAAGAGTCGGGTTGTTGTTTCGGGTTCGGAAGTATGTGCCGGTTCTTCTGATTCTTCT
TCCGGGTCGGGTCGGGTTCTTAGTGATGGGTCTAACTTGGATCGGTTCTTGGAGCATACTACTCCTGTTGTTCCTGCTCG
TTTATTTCCCATGGTAAGCACTGTTTTCAAATCTATTGGGTCTTGATACTTATTCTGTGTCTGTTGTGGCTACTTGAACT
TGATACTATAGTGTTCGTTGTGTTTGTAATCTCTGTTTGATATTATAGAGTTGAATTGGAGAAGACTTTGAGTTTTGTCA
TGTGATTTAGTGTAGAACTCAGTTGATTTTGTATTATGGCTTATGAGCATTGCTTTTTGCTGCAATTTGTTTTGTGTAGA
GGAGCAGGTGGGAACTTAAAACCCGTGAATCGGATTGCCATACGTATTTTGTTTTGGAGGATCTTTGGGAGTCATTTGCT
GAATGGAGTGCATACGGTGCTGGTGTTCCTTTAGAGATGCATCCTCTAGAAATGCATGGGAATGACTCCACTGTGCAGTA
TTATGTGCCTTACTTATCCGGTATTCAGTTGTATGTTGATCCGTTGAAGAAGCCTAGGTTAGTTGTTTGATATGTATATG
ATTTATTGCGCGGAAGAACTCCAGGATTTTTTACATTTGACGGTTTTGATTATGGTCTTGTTGAATAGAAATCCAGTTGG
AGATAATGAAGGAAGTAGTGAAGGAAGCAGCAACAGTAGGACTTTGCCGGTGGACTTGAGTGTCGGTGAACTGAATAGAA
TTAGTCTGAAAGATCAATCTATTACTGGCTCGTTGTCTAGTGGAGAAGCTGAGATCAGCAATCCGCAGGGACGATTACTA
TTCGAGTACTTGGAGTATGAACCTCCATTTGGCAGGGAACCTCTGGCTAACAAAGTAAATATCCTCTTAAGCAAAGACAG
TTAGATCATTATTAACTTTCAATATTTTCTAATAAAGTTTTCATACACACCAGATCTCGGATCTCGCGTCAAGAGTTCCT
GAGCTAATGACATACCGGAGCTGTGATCTTCTTCCTTCAAGTTGGGTCTCTGTGTCATGGTATGTTTCATGTGAACCTTC
CTGAGTCTTGACTCTTGGGATCGTTACATTTTGGAATATATGTGGAAATGGATTTGAAAATATTGAGTTGTGAATTTGTT
GGTGTGTAGGTATCCAATATACAGAATACCGGTTGGTCCAACACTACAAAATCTTGATGCCTGCTTTCTAACTTTTCACT
CTCTCTCAACAGCACCTCCTCAAAGTAAGCACCCGATGACGTAATGGAACACAATATCCTCTTATGTCCTCGTACTTGTG
ATCTCTTTCTCAGTGTTGTGTATGTATTGGAGCAGGTGCTATGGGTTGTAGTGATTCACAACCATCCACAAAGCTACCGT
TGCCTACTTTTGGACTCGCATCTTATAAGCTGAAAGTATCTGTGTGGAACCAAAATAGAATTCAAGAGTCCCAAAAGATG
ACTTCTTTGCTACAAGCTGCAGATAAATGGCTCAAGCGTCTGCAAGTTGATCATCCAGACTACAGATTCTTCACCTCTAA
CAGTCCACAAATGAGGTGAAAATGAAAGATACATTCTTGACCATGGATTTGGCTCTGGTCTGATCAAAAGACCCATTATC
TGCTGCTCTTACTTCACATATAAAGTCTCTCTTACACTGAAGAACCACCAAATAGTGGTTAGACTCTTGCGTGTTTTTCA
GGCGATTTAAGAGTCTCTGCTGTTTCGTTTCCAGAAGATGCTTTGTGAATTGTAGCCTAATCTTCCTCTTTCTTCTTCTG
AAACTTAGTCTTTTGATTTTCCCTGAATAAGGATTTGAGGAGCCCATATAGTGAAATTTGCGAGGAGTGTTTTTGTAATG
TTGAGATGCAACACTTTTTGTGATACAATTTGATTGCTGAACTGATGAAACACAGGGTTGGCTTATAAGTTTTATACTGA
AAAGTTTTAAGCGTTGGCTAATTTTACGAGTCCTGAGTAG
>AT5G49215.1 | chr5:19955875-19958874 FORWARD LENGTH=3000
AACCAAACTTCATTAGGAATGATGATTCATATTTGTTTAAGAGAGAGCAAATGGTTCTGATTCTTTTCTTTTCCCCAAAA
ATAAACCACAGTGTGTAGAATTATTACCTGTTCCTTGTTGGTGTTGTTGTCCCTGTTATTTGCAGCTTGTGAGATTAATA
TATCTTGTACAGGTTCATTTCTTCATTCATGTGTAACCAAAGAAATTTTGTATTAGCCCAGTAACCAGATATTAATTTTT
TTAAATATTTGGGCCTCGTTAAAAAGCCCAGCCCAATAACAAAGAGCTGCTTCGTAAAAAGAGACGTCACGAAACCATTC
GCTTACCAAACCACACAGAGACACATCTCTTCATTTTCCAACCATCTTCTTCTTTTCGCCACACCCGTAAATATTTACTT
TTTCTCACTATGTTCAACTTATTATTATTAAATTAACTAATTTAGTGTATGCCACTAGAATTATTTTTATATAAAATATT
TTTCATCACCTTCCTGATTAGATAATAATATAATCAAAAATTCACCCATTTCCTTCATCTTCCCCAATCTCTCTAAAACC
CTAGAAACTCACTTCCTCAGTTTCTCCAACTCTGTACTTCGTATCATCAAGCGAAACCCTAAAAGAAGCAATCTTTAGTC
TCTTCTCTTCTTTATTTTTTCTGGGGAGAAAGAAATTTCACTTTTTTTTATCCGATTTCTGCTTCATCTGGGTTTTGGAT
TTTTGCGATCGATTTTGAGAAATTAGCAAACAATGTCGGGTTCTGGAGGAGTTTCAATCGCACGTACAGCGATCCGTGGT
GAGAATCGGTTTTATAATCCACCTCCGATGCGTAGGATGCAGCAAGAGGCCCAATTGCAGCAACAGATTAGGGAGAAGCA
ACGTCGTGATGATGAAGATGAGGTTTTGATGGATAAGGAAAGGAGAAAGGCTGCTACTGTTGCTCCGAGGACTACTAGGA
AAGGTCTTGGTGTGTCGGAGAGTAAGAGTCGGGTTGTTGTTTCGGGTTCGGAAGTATGTGCCGGTTCTTCTGATTCTTCT
TCCGGGTCGGGTCGGGTTCTTAGTGATGGGTCTAACTTGGATCGGTTCTTGGAGCATACTACTCCTGTTGTTCCTGCTCG
TTTATTTCCCATGGTAAGCACTGTTTTCAAATCTATTGGGTCTTGATACTTATTCTGTGTCTGTTGTGGCTACTTGAACT
TGATACTATAGTGTTCGTTGTGTTTGTAATCTCTGTTTGATATTATAGAGTTGAATTGGAGAAGACTTTGAGTTTTGTCA
TGTGATTTAGTGTAGAACTCAGTTGATTTTGTATTATGGCTTATGAGCATTGCTTTTTGCTGCAATTTGTTTTGTGTAGA
GGAGCAGGTGGGAACTTAAAACCCGTGAATCGGATTGCCATACGTATTTTGTTTTGGAGGATCTTTGGGAGTCATTTGCT
GAATGGAGTGCATACGGTGCTGGTGTTCCTTTAGAGATGCATCCTCTAGAAATGCATGGGAATGACTCCACTGTGCAGTA
TTATGTGCCTTACTTATCCGGTATTCAGTTGTATGTTGATCCGTTGAAGAAGCCTAGGTTAGTTGTTTGATATGTATATG
ATTTATTGCGCGGAAGAACTCCAGGATTTTTTACATTTGACGGTTTTGATTATGGTCTTGTTGAATAGAAATCCAGTTGG
AGATAATGAAGGAAGTAGTGAAGGAAGCAGCAACAGTAGGACTTTGCCGGTGGACTTGAGTGTCGGTGAACTGAATAGAA
TTAGTCTGAAAGATCAATCTATTACTGGCTCGTTGTCTAGTGGAGAAGCTGAGATCAGCAATCCGCAGGGACGATTACTA
TTCGAGTACTTGGAGTATGAACCTCCATTTGGCAGGGAACCTCTGGCTAACAAAGTAAATATCCTCTTAAGCAAAGACAG
TTAGATCATTATTAACTTTCAATATTTTCTAATAAAGTTTTCATACACACCAGATCTCGGATCTCGCGTCAAGAGTTCCT
GAGCTAATGACATACCGGAGCTGTGATCTTCTTCCTTCAAGTTGGGTCTCTGTGTCATGGTATGTTTCATGTGAACCTTC
CTGAGTCTTGACTCTTGGGATCGTTACATTTTGGAATATATGTGGAAATGGATTTGAAAATATTGAGTTGTGAATTTGTT
GGTGTGTAGGTATCCAATATACAGAATACCGGTTGGTCCAACACTACAAAATCTTGATGCCTGCTTTCTAACTTTTCACT
CTCTCTCAACAGCACCTCCTCAAAGTAAGCACCCGATGACGTAATGGAACACAATATCCTCTTATGTCCTCGTACTTGTG
ATCTCTTTCTCAGTGTTGTGTATGTATTGGAGCAGGTGCTATGGGTTGTAGTGATTCACAACCATCCACAAAGCTACCGT
TGCCTACTTTTGGACTCGCATCTTATAAGCTGAAAGTATCTGTGTGGAACCAAAATAGAATTCAAGAGTCCCAAAAGATG
ACTTCTTTGCTACAAGCTGCAGATAAATGGCTCAAGCGTCTGCAAGTTGATCATCCAGACTACAGATTCTTCACCTCTAA
CAGTCCACAAATGAGGTGAAAATGAAAGATACATTCTTGACCATGGATTTGGCTCTGGTCTGATCAAAAGACCCATTATC
TGCTGCTCTTACTTCACATATAAAGTCTCTCTTACACTGAAGAACCACCAAATAGTGGTTAGACTCTTGCGTGTTTTTCA
GGCGATTTAAGAGTCTCTGCTGTTTCGTTTCCAGAAGATGCTTTGTGAATTGTAGCCTAATCTTCCTCTTTCTTCTTCTG
AAACTTAGTCTTTTGATTTTCCCTGAATAAGGATTTGAGGAGCCCATATAGTGAAATTTGCGAGGAGTGTTTTTGTAATG
TTGAGATGCAACACTTTTTGTGATACAATTTGATTGCTGAACTGATGAAACACAGGGTTGGCTTATAAGTTTTATACTGA
AAAGTTTTAAGCGTTGGCTAATTTTACGAGTCCTGAGTAG
>AT5G49220.1 | chr5:19958454-19961453 FORWARD LENGTH=3000
AAATGAAAGATACATTCTTGACCATGGATTTGGCTCTGGTCTGATCAAAAGACCCATTATCTGCTGCTCTTACTTCACAT
ATAAAGTCTCTCTTACACTGAAGAACCACCAAATAGTGGTTAGACTCTTGCGTGTTTTTCAGGCGATTTAAGAGTCTCTG
CTGTTTCGTTTCCAGAAGATGCTTTGTGAATTGTAGCCTAATCTTCCTCTTTCTTCTTCTGAAACTTAGTCTTTTGATTT
TCCCTGAATAAGGATTTGAGGAGCCCATATAGTGAAATTTGCGAGGAGTGTTTTTGTAATGTTGAGATGCAACACTTTTT
GTGATACAATTTGATTGCTGAACTGATGAAACACAGGGTTGGCTTATAAGTTTTATACTGAAAAGTTTTAAGCGTTGGCT
AATTTTACGAGTCCTGAGTAGAGTGAAATAGTACTTATATATCTTCTGATTATGCACATAAAAGATACCCCACGAACATC
CGATTACAACATACTCAGCATGCCATTATGCTTGCTACAAGCCTCTGCTACATACATTGAGACTAATGTATGATTTCTTG
ATACATTGATTACAATATAAGATATCTAGATAAATTAGAACTTGTCTTCAAGCATGGTTGACCAAAGCAAGCCCCGCACA
AACTTGCTCTTCTTTGCCTTCTCTTGATCTTCGTTTGAGAATGATTCTTGTTGTATTTTGCTGTAAAGGAATGATAAAAA
CAGGCACTGTGAGAAAACAAACGGAAGCGACACATTTTTTTGAGAATACAGTATGGAATTATACCTTTTAGAGGTGTCCT
TAGGTGAGACTTGTGCTACCGAGTCTCCTTCAGTGATAGGTATAGCCGAAGGGGGTTTAAACATAAAGGATGAGAGTAGA
GGATCAGAATCTATATTGGAAGAGGGAATGAAAGTGGAAGACCCTCCAAGAGACTGTAAGTTAGCTTCTCGAAGCTCTTT
TTTAAGAGTAAGATAGGTAGAGCTATATCCACCTTTACGCAACCTTCTTCTTCGCTGCACGTAAAATCTCTCACGTCAAG
GAATACACAAAATGACTCTTCAAACTCTACTAAAACCGTTAAAAGAGAATATCAAAGTTTCAAAAGGATATCTTAAATAC
GTTCCCGTGTTGCGTTGTTATATGGCCAACAATGTCCAATCCCACCTTCTTTGTGCAGACAGGACAAACCTAGTAACAAA
GCAAAAACATACTGTTCTCACATCAAAGATAGCACATAAGAGAACCTAAATAACTTTCTAATCCAGAAGCACTGCGAGAT
TACAATGCTCACTTGACTAAGCTAAACACTGCGTAAAAAAGCAACCTTTTCCATTACAAGCAAGTTTCACGATTTGGAAA
TCAAACCTAAGTATAAACATAATCAATCTAAGAATAACATGTAAATGTAAAATGCGGATGATCATTTAAGCACTCTGTTC
TCATATCAAAGATGACACATAAGAGACCCTAAATTACTGATTATATAATCTTCTACAAATGGTAATTACAATGCTCACTT
GATTAAGCTAAACAATGGGTTAAAACTGAAAAGCAACTTTTTCTATTTCAGGAAAGCTTAGAGATTTGGAAATTTAAACC
TAAATATAAAACCTAAGAATCATCATGAAACTCTTGAAATAAAAAAAACTCAATGAACATTACCCCATTCTTAGCTTCAA
CAGGATGATTCACATCAATATGACAACAAAGACCAACAATATCAAACTCATCTGCACAAAAAGGACACATAAACTCAGCT
TTCAAATCGTCTTCTCCTTCAACATCTCCCAAATACAAATCTGCGTCAAAAAGTGTTAATCACCATCAATTCAGAACAAA
GGATGAAACTTTACATAATCAATCTACCTCAAGCATTTTTTTAAACAAACCTGATCGAGATTGGTAACGGCGTGAAGAAG
GCGATGATGAAAACACAGGGGGACAATTGATCCATGAATTCGAATCCATTTCTTCTTAAATTGTTAAAGATTAGGAATAC
AAAAGAACAGAGAATTTTAAAGGAGATGTTGAATCTAAATTAGCCAAACCCTAGAAGTAGAACGATGTGAGAGGTAGAGA
GAGAGAGAGTGGAAACAAAGAGCTGTGACCAGAACTACTACTACTGGTTCGGAGTTTGTTTGAGTATTTACAGTCTTGAC
CAAACCGAAACTAGTGGTAGTTGTGTTTTGTACTGCGTTCATTATGTTTCACTTTCACACGTGTGACTTTTTCTGGCTCG
TGTGCTTTTTGTTTTTTCCTTCCTTTTTCCATCTAATTTTTTGTATCCAAGTTTTGGTTTTAGTAGAAAAGTGGATAGCA
AATGACATTGACATGAACCACTATTTTTTTAAAAATTCTGACAAAAAAAATATATTAGCAACCTTGGTTTTCTTGATGTT
GGGGAAATATTTAAGCTTTTTAATTATGCTACTATTATTTTTGATAATGGTTAATCTACTACAAAATTTTTATGGAGAGG
AATGTGTTTTTTTTATATAATTTTTTACAATATAAAATATTAAAATCAATTGATCGAGCATTGTATCTTTTCTTGATCGG
ACATACTATTATAAGCTTCGTGATTTGACGTGTTGAGTCCCAAGGTCTTTTGACTTTGACTTCGACCATATCTCATGTTA
GAATCTTTGAAACTATACCCTAGAGCTCAAGACATATATCGAACGAAACTTCTGATCAAAAAAGTTTTCCGATTTTTCTT
CTAAGATTGATTAAGGAAGTTTTATATGAACCGTATTTTTCCTACATTTCAAGAGCTTTTGATCAATATATAAGCAAGGA
GAAGTGGGAGAACAGTACAAGGTTTAAAAGCAACTGAAAAGGAGAGTCACCTAAAGTGATAATTAAAAAAAGAAAGCAAC
TCATAAAAATTGTTAAACCGGTTGCTAACGACGATGTAGAAGGTTTTGGTTTACATAAGTTTTACATTAATATTGGTATT
AAAAAAAAAAAAAGTTTTACATTAATATTTGAAAAGGAAG
>AT5G49230.2 | chr5:19956048-19959047 REVERSE LENGTH=3000
TTTATCTAGATATCTTATATTGTAATCAATGTATCAAGAAATCATACATTAGTCTCAATGTATGTAGCAGAGGCTTGTAG
CAAGCATAATGGCATGCTGAGTATGTTGTAATCGGATGTTCGTGGGGTATCTTTTATGTGCATAATCAGAAGATATATAA
GTACTATTTCACTCTACTCAGGACTCGTAAAATTAGCCAACGCTTAAAACTTTTCAGTATAAAACTTATAAGCCAACCCT
GTGTTTCATCAGTTCAGCAATCAAATTGTATCACAAAAAGTGTTGCATCTCAACATTACAAAAACACTCCTCGCAAATTT
CACTATATGGGCTCCTCAAATCCTTATTCAGGGAAAATCAAAAGACTAAGTTTCAGAAGAAGAAAGAGGAAGATTAGGCT
ACAATTCACAAAGCATCTTCTGGAAACGAAACAGCAGAGACTCTTAAATCGCCTGAAAAACACGCAAGAGTCTAACCACT
ATTTGGTGGTTCTTCAGTGTAAGAGAGACTTTATATGTGAAGTAAGAGCAGCAGATAATGGGTCTTTTGATCAGACCAGA
GCCAAATCCATGGTCAAGAATGTATCTTTCATTTTCACCTCATTTGTGGACTGTTAGAGGTGAAGAATCTGTAGTCTGGA
TGATCAACTTGCAGACGCTTGAGCCATTTATCTGCAGCTTGTAGCAAAGAAGTCATCTTTTGGGACTCTTGAATTCTATT
TTGGTTCCACACAGATACTTTCAGCTTATAAGATGCGAGTCCAAAAGTAGGCAACGGTAGCTTTGTGGATGGTTGTGAAT
CACTACAACCCATAGCACCTGCTCCAATACATACACAACACTGAGAAAGAGATCACAAGTACGAGGACATAAGAGGATAT
TGTGTTCCATTACGTCATCGGGTGCTTACTTTGAGGAGGTGCTGTTGAGAGAGAGTGAAAAGTTAGAAAGCAGGCATCAA
GATTTTGTAGTGTTGGACCAACCGGTATTCTGTATATTGGATACCTACACACCAACAAATTCACAACTCAATATTTTCAA
ATCCATTTCCACATATATTCCAAAATGTAACGATCCCAAGAGTCAAGACTCAGGAAGGTTCACATGAAACATACCATGAC
ACAGAGACCCAACTTGAAGGAAGAAGATCACAGCTCCGGTATGTCATTAGCTCAGGAACTCTTGACGCGAGATCCGAGAT
CTGGTGTGTATGAAAACTTTATTAGAAAATATTGAAAGTTAATAATGATCTAACTGTCTTTGCTTAAGAGGATATTTACT
TTGTTAGCCAGAGGTTCCCTGCCAAATGGAGGTTCATACTCCAAGTACTCGAATAGTAATCGTCCCTGCGGATTGCTGAT
CTCAGCTTCTCCACTAGACAACGAGCCAGTAATAGATTGATCTTTCAGACTAATTCTATTCAGTTCACCGACACTCAAGT
CCACCGGCAAAGTCCTACTGTTGCTGCTTCCTTCACTACTTCCTTCATTATCTCCAACTGGATTTCTATTCAACAAGACC
ATAATCAAAACCGTCAAATGTAAAAAATCCTGGAGTTCTTCCGCGCAATAAATCATATACATATCAAACAACTAACCTAG
GCTTCTTCAACGGATCAACATACAACTGAATACCGGATAAGTAAGGCACATAATACTGCACAGTGGAGTCATTCCCATGC
ATTTCTAGAGGATGCATCTCTAAAGGAACACCAGCACCGTATGCACTCCATTCAGCAAATGACTCCCAAAGATCCTCCAA
AACAAAATACGTATGGCAATCCGATTCACGGGTTTTAAGTTCCCACCTGCTCCTCTACACAAAACAAATTGCAGCAAAAA
GCAATGCTCATAAGCCATAATACAAAATCAACTGAGTTCTACACTAAATCACATGACAAAACTCAAAGTCTTCTCCAATT
CAACTCTATAATATCAAACAGAGATTACAAACACAACGAACACTATAGTATCAAGTTCAAGTAGCCACAACAGACACAGA
ATAAGTATCAAGACCCAATAGATTTGAAAACAGTGCTTACCATGGGAAATAAACGAGCAGGAACAACAGGAGTAGTATGC
TCCAAGAACCGATCCAAGTTAGACCCATCACTAAGAACCCGACCCGACCCGGAAGAAGAATCAGAAGAACCGGCACATAC
TTCCGAACCCGAAACAACAACCCGACTCTTACTCTCCGACACACCAAGACCTTTCCTAGTAGTCCTCGGAGCAACAGTAG
CAGCCTTTCTCCTTTCCTTATCCATCAAAACCTCATCTTCATCATCACGACGTTGCTTCTCCCTAATCTGTTGCTGCAAT
TGGGCCTCTTGCTGCATCCTACGCATCGGAGGTGGATTATAAAACCGATTCTCACCACGGATCGCTGTACGTGCGATTGA
AACTCCTCCAGAACCCGACATTGTTTGCTAATTTCTCAAAATCGATCGCAAAAATCCAAAACCCAGATGAAGCAGAAATC
GGATAAAAAAAAGTGAAATTTCTTTCTCCCCAGAAAAAATAAAGAAGAGAAGAGACTAAAGATTGCTTCTTTTAGGGTTT
CGCTTGATGATACGAAGTACAGAGTTGGAGAAACTGAGGAAGTGAGTTTCTAGGGTTTTAGAGAGATTGGGGAAGATGAA
GGAAATGGGTGAATTTTTGATTATATTATTATCTAATCAGGAAGGTGATGAAAAATATTTTATATAAAAATAATTCTAGT
GGCATACACTAAATTAGTTAATTTAATAATAATAAGTTGAACATAGTGAGAAAAAGTAAATATTTACGGGTGTGGCGAAA
AGAAGAAGATGGTTGGAAAATGAAGAGATGTGTCTCTGTGTGGTTTGGTAAGCGAATGGTTTCGTGACGTCTCTTTTTAC
GAAGCAGCTCTTTGTTATTGGGCTGGGCTTTTTAACGAGGCCCAAATATTTAAAAAAATTAATATCTGGTTACTGGGCTA
ATACAAAATTTCTTTGGTTACACATGAATGAAGAAATGAA
>AT5G49230.1 | chr5:19956048-19959047 REVERSE LENGTH=3000
TTTATCTAGATATCTTATATTGTAATCAATGTATCAAGAAATCATACATTAGTCTCAATGTATGTAGCAGAGGCTTGTAG
CAAGCATAATGGCATGCTGAGTATGTTGTAATCGGATGTTCGTGGGGTATCTTTTATGTGCATAATCAGAAGATATATAA
GTACTATTTCACTCTACTCAGGACTCGTAAAATTAGCCAACGCTTAAAACTTTTCAGTATAAAACTTATAAGCCAACCCT
GTGTTTCATCAGTTCAGCAATCAAATTGTATCACAAAAAGTGTTGCATCTCAACATTACAAAAACACTCCTCGCAAATTT
CACTATATGGGCTCCTCAAATCCTTATTCAGGGAAAATCAAAAGACTAAGTTTCAGAAGAAGAAAGAGGAAGATTAGGCT
ACAATTCACAAAGCATCTTCTGGAAACGAAACAGCAGAGACTCTTAAATCGCCTGAAAAACACGCAAGAGTCTAACCACT
ATTTGGTGGTTCTTCAGTGTAAGAGAGACTTTATATGTGAAGTAAGAGCAGCAGATAATGGGTCTTTTGATCAGACCAGA
GCCAAATCCATGGTCAAGAATGTATCTTTCATTTTCACCTCATTTGTGGACTGTTAGAGGTGAAGAATCTGTAGTCTGGA
TGATCAACTTGCAGACGCTTGAGCCATTTATCTGCAGCTTGTAGCAAAGAAGTCATCTTTTGGGACTCTTGAATTCTATT
TTGGTTCCACACAGATACTTTCAGCTTATAAGATGCGAGTCCAAAAGTAGGCAACGGTAGCTTTGTGGATGGTTGTGAAT
CACTACAACCCATAGCACCTGCTCCAATACATACACAACACTGAGAAAGAGATCACAAGTACGAGGACATAAGAGGATAT
TGTGTTCCATTACGTCATCGGGTGCTTACTTTGAGGAGGTGCTGTTGAGAGAGAGTGAAAAGTTAGAAAGCAGGCATCAA
GATTTTGTAGTGTTGGACCAACCGGTATTCTGTATATTGGATACCTACACACCAACAAATTCACAACTCAATATTTTCAA
ATCCATTTCCACATATATTCCAAAATGTAACGATCCCAAGAGTCAAGACTCAGGAAGGTTCACATGAAACATACCATGAC
ACAGAGACCCAACTTGAAGGAAGAAGATCACAGCTCCGGTATGTCATTAGCTCAGGAACTCTTGACGCGAGATCCGAGAT
CTGGTGTGTATGAAAACTTTATTAGAAAATATTGAAAGTTAATAATGATCTAACTGTCTTTGCTTAAGAGGATATTTACT
TTGTTAGCCAGAGGTTCCCTGCCAAATGGAGGTTCATACTCCAAGTACTCGAATAGTAATCGTCCCTGCGGATTGCTGAT
CTCAGCTTCTCCACTAGACAACGAGCCAGTAATAGATTGATCTTTCAGACTAATTCTATTCAGTTCACCGACACTCAAGT
CCACCGGCAAAGTCCTACTGTTGCTGCTTCCTTCACTACTTCCTTCATTATCTCCAACTGGATTTCTATTCAACAAGACC
ATAATCAAAACCGTCAAATGTAAAAAATCCTGGAGTTCTTCCGCGCAATAAATCATATACATATCAAACAACTAACCTAG
GCTTCTTCAACGGATCAACATACAACTGAATACCGGATAAGTAAGGCACATAATACTGCACAGTGGAGTCATTCCCATGC
ATTTCTAGAGGATGCATCTCTAAAGGAACACCAGCACCGTATGCACTCCATTCAGCAAATGACTCCCAAAGATCCTCCAA
AACAAAATACGTATGGCAATCCGATTCACGGGTTTTAAGTTCCCACCTGCTCCTCTACACAAAACAAATTGCAGCAAAAA
GCAATGCTCATAAGCCATAATACAAAATCAACTGAGTTCTACACTAAATCACATGACAAAACTCAAAGTCTTCTCCAATT
CAACTCTATAATATCAAACAGAGATTACAAACACAACGAACACTATAGTATCAAGTTCAAGTAGCCACAACAGACACAGA
ATAAGTATCAAGACCCAATAGATTTGAAAACAGTGCTTACCATGGGAAATAAACGAGCAGGAACAACAGGAGTAGTATGC
TCCAAGAACCGATCCAAGTTAGACCCATCACTAAGAACCCGACCCGACCCGGAAGAAGAATCAGAAGAACCGGCACATAC
TTCCGAACCCGAAACAACAACCCGACTCTTACTCTCCGACACACCAAGACCTTTCCTAGTAGTCCTCGGAGCAACAGTAG
CAGCCTTTCTCCTTTCCTTATCCATCAAAACCTCATCTTCATCATCACGACGTTGCTTCTCCCTAATCTGTTGCTGCAAT
TGGGCCTCTTGCTGCATCCTACGCATCGGAGGTGGATTATAAAACCGATTCTCACCACGGATCGCTGTACGTGCGATTGA
AACTCCTCCAGAACCCGACATTGTTTGCTAATTTCTCAAAATCGATCGCAAAAATCCAAAACCCAGATGAAGCAGAAATC
GGATAAAAAAAAGTGAAATTTCTTTCTCCCCAGAAAAAATAAAGAAGAGAAGAGACTAAAGATTGCTTCTTTTAGGGTTT
CGCTTGATGATACGAAGTACAGAGTTGGAGAAACTGAGGAAGTGAGTTTCTAGGGTTTTAGAGAGATTGGGGAAGATGAA
GGAAATGGGTGAATTTTTGATTATATTATTATCTAATCAGGAAGGTGATGAAAAATATTTTATATAAAAATAATTCTAGT
GGCATACACTAAATTAGTTAATTTAATAATAATAAGTTGAACATAGTGAGAAAAAGTAAATATTTACGGGTGTGGCGAAA
AGAAGAAGATGGTTGGAAAATGAAGAGATGTGTCTCTGTGTGGTTTGGTAAGCGAATGGTTTCGTGACGTCTCTTTTTAC
GAAGCAGCTCTTTGTTATTGGGCTGGGCTTTTTAACGAGGCCCAAATATTTAAAAAAATTAATATCTGGTTACTGGGCTA
ATACAAAATTTCTTTGGTTACACATGAATGAAGAAATGAA
>AT5G49240.1 | chr5:19964352-19967351 FORWARD LENGTH=3000
ATAGCATCTCCATTTTTTTTATACTTCAAAATGGAGTAAGATTTCAAATCTATTTAGTTATTGATTTTCAGAATGACCCT
TTATAATTTACTTATGAAAATTACAAATTCAACCCATATATTTGTAATTTTACCTTAGTTATGTTATACTCTGATCCCTC
ATCATTATAAGTGATGTTTAAGGTTTCTACACATAAATTATGAAAACATAAATCTTTCATTTAATATACCTCTTTTACAT
AGAAACAAAACTAAATAAAATGAATTCAACCAATTTGAAAACATACTCTAAAATATAATTGGTCGAAAAAAACAACATTT
AGATATTGAATTATTGCATAGAAACATGAGAGCATCACTTAAAATGAAACAAAATAAATTTTCTTAAACATCACTTAAAG
TTATACATAGGGAGTAGGTAATATATGTCATTTTAATATTAAAATATTAGTTAACCACATAATTAACATTATTGTTTATA
TGTTTTAACTATGAGATAGTAGCAAATAACTTTATTTGAGTATAAAGTAAAAAAAAACTATAATTTAATGGATTGAGTTA
CAAATTTTTTTCTATAAAACTAAAAAAAAAATAGTTTTTAACTAAAAGGATAGATTAAAAAACAAAAAACACACCACGAA
CCCTTCCAAACTTTTTACCTCACCTTGCATCGGTTTCAGGTTGCTCTTCAGATCCAATCGAAGAAGGAAGGATGAGACAT
TGTGCTCTTCCCTTCTCCCACTCTTTCCCTGCATCTCCTTGGACACTCCCTTCAGATCTGCTTCCCTTTGTAGGAAAGGC
TACGAACCCCTGGAACCTCAACACAACCACGGTCAGAGTCTGCCCCATTTTGGCATCCTGAAGTGAACCTAGGGTTTTCC
CCAGTGGACCTAGACTCTTCTGTTGGCCCATTACCTATAATAAGGTCCAAGCCCACCTGCTGGTTTAATCATTCTAAGGC
TTTTAATCTTAGGTCTGAACTCATTATTCTTATGCTTAGCCCATTACTTTCTTTGTGTCGATCTCCTCTGTTCTATGGTC
ATGGACTCCATGTGAAAGAGACATCAACATTGACGGTTTGGGTTTTCATTTACCTTATGCGAACCTTGGTTTTAGCTACC
TTTAAGGCTTTATGGTATCCTTATAAAGAATTGAAGATTGTTGTGCTAAGTTCCTTGAATCGTTCTTATTGTTGTGGCAT
TTGTGGTATTGGATTATTCTTTTTCGTTGCTCATTTGCCACTAAGCAGCTCACTTTTCGTCTTCAAACACTGTACCCTCT
TTATCATCTCCATCTTCCAGACCATATGCTTCATAGTCTTTGCCGCTATTGACCGGAGAGATCCTCATTCGAGTTGGTTT
CTAAAGCCACCCTCACCTGACTATCGCACCATAGTCTCCCGAATCCTTGGTATCGTGTTACTGTGGGTAATGAAGCTTGC
TCCGGCGAGATTCATATCATTGATCCGTTTGTCAATGTCACTATATCCTTCGACTGTGACTAATCCGTCGTCCTTCGAAC
TCTTCGAGGATGATCTCTCGATTTACCGTGACCTCTCATGGTGCATTGCGCTTCCTTGCCTTTTCCAAAAATGATATTTT
CACAATTTCTCTTTACAATTTCCTTTTTTTTTTTGTGGTCAACCGATTTTGCATGTTTTTAATTAGATGATATTAAAAAT
GTAACAGATTAGACCATGGTGTTACCAGTATGTTTTTATCAGCTGAATATCTTAGTCATCATTACCCATATTTTTGATCA
CTCTACTAATAGAGATGTTAGGAGAAATAATAGAGAGGTGTTCACCCAATAAAATGCTTATAGATCATCTTTTGTTAGTT
ATTTTATTTTAAAGTTATGTGTATTAGTGTGATTTTCAGATTTCTTCTGATAACAGTCACAGAGGTTTTCCGTTTTTTTA
ATTGATATTCATATATAGTTCATGACCTCTTACTTATTGTTTTAAATCATGATACAGACCATACTAAGACATACTTAGTA
GTTAAAATTTTGTATTTGCTTTCTAGTCTTTCTTTTTTGGGAACTTTAATTCATGGGTAGATTCCATTCAACTATTTTCT
TATTTAGAAATAAAGTAGTTCTTTCTTTTCTTTTGTTGGTAAAATATTAGCATGATTTAGCTCTTTCTTTCTTTTTTTGG
TAAAATTTTAACATGATTTAGTTCTTATTGAACTGTTGGGGATAAATAAGTAAGACAATAAGACATCATATACATAAATC
AGAGTATATGGATGTTAATATACTAGTTATATTATCAGAAAGCTCAACTAATTAAACTACACCAAATTAAATATGGTTGA
CACAAATTTAGAGTAAAATACATTTAAAAATGTCAAAAGATAATCCTTATTTGGTTATGTTTTAATATATATATATATCG
TACTAATTTTCTTTTGTCCTGAATTGGGTGTGTAGAAATTCCGGCTCATGCTGAAGAAGGAGAATGATGAAAAGATTAAG
AAAGAGGAGATGAACAAATCTTTAATAACCCCACAAAATGGAAGAATGTATGTTGGAGAAGATCCATCAAATTTCTACAG
AGGAAGAAATGATCATTTCCCAACACATCATGTCAACAATATTCCTCAACCTTCTTATGTGCCGCAACACACCTTGAACC
CTAACAATCTCAACACACAGCTCATACCATCTCTCGGACATCATTTTGATCATCGAGGCTCTATTGTGGTTCCCGATACA
AACCTAGAGATGAATCAACAATTTTTTCACCACCAACAGACCTCGGACTTCACGCCAGAAGAGAATCTTGGTGATAACAA
CTTTACTGAGGAAGATTTAATGATGGCATCAACATATTATTTGAGCGAGCCGGATGATGCTTCTTTTGAAAAGAAGAATG
GGCATGAAGTTGTGCCATCGCCCATATTTCATTCGCCGTTTTCCTCTAATAAGTACCAACGTAGTTCCTTTCTTGATCAG
GTGATGAGGCTTATGTTTCTTACAAGTCTTATGTTTCTTG
>AT5G49250.1 | chr5:19965946-19968945 FORWARD LENGTH=3000
TATTTTCACAATTTCTCTTTACAATTTCCTTTTTTTTTTTGTGGTCAACCGATTTTGCATGTTTTTAATTAGATGATATT
AAAAATGTAACAGATTAGACCATGGTGTTACCAGTATGTTTTTATCAGCTGAATATCTTAGTCATCATTACCCATATTTT
TGATCACTCTACTAATAGAGATGTTAGGAGAAATAATAGAGAGGTGTTCACCCAATAAAATGCTTATAGATCATCTTTTG
TTAGTTATTTTATTTTAAAGTTATGTGTATTAGTGTGATTTTCAGATTTCTTCTGATAACAGTCACAGAGGTTTTCCGTT
TTTTTAATTGATATTCATATATAGTTCATGACCTCTTACTTATTGTTTTAAATCATGATACAGACCATACTAAGACATAC
TTAGTAGTTAAAATTTTGTATTTGCTTTCTAGTCTTTCTTTTTTGGGAACTTTAATTCATGGGTAGATTCCATTCAACTA
TTTTCTTATTTAGAAATAAAGTAGTTCTTTCTTTTCTTTTGTTGGTAAAATATTAGCATGATTTAGCTCTTTCTTTCTTT
TTTTGGTAAAATTTTAACATGATTTAGTTCTTATTGAACTGTTGGGGATAAATAAGTAAGACAATAAGACATCATATACA
TAAATCAGAGTATATGGATGTTAATATACTAGTTATATTATCAGAAAGCTCAACTAATTAAACTACACCAAATTAAATAT
GGTTGACACAAATTTAGAGTAAAATACATTTAAAAATGTCAAAAGATAATCCTTATTTGGTTATGTTTTAATATATATAT
ATATCGTACTAATTTTCTTTTGTCCTGAATTGGGTGTGTAGAAATTCCGGCTCATGCTGAAGAAGGAGAATGATGAAAAG
ATTAAGAAAGAGGAGATGAACAAATCTTTAATAACCCCACAAAATGGAAGAATGTATGTTGGAGAAGATCCATCAAATTT
CTACAGAGGAAGAAATGATCATTTCCCAACACATCATGTCAACAATATTCCTCAACCTTCTTATGTGCCGCAACACACCT
TGAACCCTAACAATCTCAACACACAGCTCATACCATCTCTCGGACATCATTTTGATCATCGAGGCTCTATTGTGGTTCCC
GATACAAACCTAGAGATGAATCAACAATTTTTTCACCACCAACAGACCTCGGACTTCACGCCAGAAGAGAATCTTGGTGA
TAACAACTTTACTGAGGAAGATTTAATGATGGCATCAACATATTATTTGAGCGAGCCGGATGATGCTTCTTTTGAAAAGA
AGAATGGGCATGAAGTTGTGCCATCGCCCATATTTCATTCGCCGTTTTCCTCTAATAAGTACCAACGTAGTTCCTTTCTT
GATCAGGTGATGAGGCTTATGTTTCTTACAAGTCTTATGTTTCTTGAATAAACATTATGTGTTATTCATATCTTTGTATT
TTGTGTGTGTGTGCTTCTTCAGCAAGAAAGTGGAGGACTTAGCTACAATACTGTTTTTTCTAATGATGAATCCAACATTG
GGATTTGCAAGAAGGGATCAAGATGGGTCAAGATCGGAGCCAAGCATGAAGACGGAAGATGATGTACGTACTACAATTTT
TTTTTTTTTTTAATTTTATTAATATCTAGCGTTTAGGGTTTAATTCATATTCTAAGTACTCTTCTCTCTCTTTTCTACAT
GCTCGAATTATCATTGCATTGTTGCGAGTCAAATCAATACATTGTTTGTTTTCTTTCTTCATTTAAAGTAAGAATTTGCA
AAAATAGAAAAAGTTGTTTTTTACATTTGTTTGGGAAGTATATCAGTTGGGTTTTGCTTTAATTGGTTTACCTGGTAGTT
AGAAATGCAGGCGGCCTGATTATTGATTATATTCTGACATTAGTCGGAAGACATTCTAAACTTGGATCAGGCAGTGTGGT
GGCCCAATTCTATCTGAATCAGGAGAAATCCACTCTGTAACACTTCAGTGCGTTCCTACCAAAACTAACCGGATCAACTA
ATAGGATATATATATATAAAAAAATAGAATATTTTGCAAGTGATTACAACTATTCAATAAATGAGCCGTATTTCCTCCTC
CAACAGCAAATAATGTGGTCGTCGTTGTCCATAACGTTTAAGTTGTACGCCCATTACTAGCACAAAATATATGAAGAGAA
AACATCCATAATGAAAAAGTGATAATAATATGCAAAACATTTATGTTTTAATCAAATACGCTTGGAAACTGATGATATGA
TGAAACCACCCAAACTAGTTTCGAATCTAAAGAGATTATTGACCAAACGTTCAAAAAAAAAAATTGGTTAAGAAATTAAA
ATGTCAAATAATATTTATGAAAATTGTTTACTTACATATTTAAAAACTGTACAACCAAGACATGATCAAAACGACTAAAG
AAATCCAACCTACCAAAATTTTTGTGACTGATGCACTTCCTCACTCTTCAGGTAGGATCTTTGGAGTAATGTGAACAATC
AATAACGGATACACTTTTACTAAAAATAGAACCAAACCAGAAAAGACGTCTTGTCCCGTACTTAATTAAACTACAGCTAG
TAATAAAATAAATCTTCGAATAAATCAATCATCTATTTCATGCAATGTTAAGTAAAACCAAAACTAGTATTCCCTCAGTT
TCAAATAAGAGGTTGAAGGTAAATGCCCACATTGACAATAAAAAAAAAAAAAGGTAAATACCCACATATTTAGATCATTT
ATTTTTCTTTTTAAAACATCATTATTTTTAGTTTAAGAAAAAATCAACCAATCACAACATAGTCTGCAGAATATAAATAG
ACATAAGTTGTCAATGCATTTAAACTATCAAACAATCTTATAATATAAAACAAAATAAAATTCCTAAAACATCTAATATA
ATGCAACAGAAGGAGTATGCCATACAAAAATATTCACATTTCTCTTATAAGAGCAATGTCAAACGTGATCTAAAACTAAA
TCAAAACAAAGAATACGTTTCCGGATTCAATATATCGATC
>AT5G49260.1 | chr5:19967528-19970527 FORWARD LENGTH=3000
TGTACGTACTACAATTTTTTTTTTTTTTTAATTTTATTAATATCTAGCGTTTAGGGTTTAATTCATATTCTAAGTACTCT
TCTCTCTCTTTTCTACATGCTCGAATTATCATTGCATTGTTGCGAGTCAAATCAATACATTGTTTGTTTTCTTTCTTCAT
TTAAAGTAAGAATTTGCAAAAATAGAAAAAGTTGTTTTTTACATTTGTTTGGGAAGTATATCAGTTGGGTTTTGCTTTAA
TTGGTTTACCTGGTAGTTAGAAATGCAGGCGGCCTGATTATTGATTATATTCTGACATTAGTCGGAAGACATTCTAAACT
TGGATCAGGCAGTGTGGTGGCCCAATTCTATCTGAATCAGGAGAAATCCACTCTGTAACACTTCAGTGCGTTCCTACCAA
AACTAACCGGATCAACTAATAGGATATATATATATAAAAAAATAGAATATTTTGCAAGTGATTACAACTATTCAATAAAT
GAGCCGTATTTCCTCCTCCAACAGCAAATAATGTGGTCGTCGTTGTCCATAACGTTTAAGTTGTACGCCCATTACTAGCA
CAAAATATATGAAGAGAAAACATCCATAATGAAAAAGTGATAATAATATGCAAAACATTTATGTTTTAATCAAATACGCT
TGGAAACTGATGATATGATGAAACCACCCAAACTAGTTTCGAATCTAAAGAGATTATTGACCAAACGTTCAAAAAAAAAA
ATTGGTTAAGAAATTAAAATGTCAAATAATATTTATGAAAATTGTTTACTTACATATTTAAAAACTGTACAACCAAGACA
TGATCAAAACGACTAAAGAAATCCAACCTACCAAAATTTTTGTGACTGATGCACTTCCTCACTCTTCAGGTAGGATCTTT
GGAGTAATGTGAACAATCAATAACGGATACACTTTTACTAAAAATAGAACCAAACCAGAAAAGACGTCTTGTCCCGTACT
TAATTAAACTACAGCTAGTAATAAAATAAATCTTCGAATAAATCAATCATCTATTTCATGCAATGTTAAGTAAAACCAAA
ACTAGTATTCCCTCAGTTTCAAATAAGAGGTTGAAGGTAAATGCCCACATTGACAATAAAAAAAAAAAAAGGTAAATACC
CACATATTTAGATCATTTATTTTTCTTTTTAAAACATCATTATTTTTAGTTTAAGAAAAAATCAACCAATCACAACATAG
TCTGCAGAATATAAATAGACATAAGTTGTCAATGCATTTAAACTATCAAACAATCTTATAATATAAAACAAAATAAAATT
CCTAAAACATCTAATATAATGCAACAGAAGGAGTATGCCATACAAAAATATTCACATTTCTCTTATAAGAGCAATGTCAA
ACGTGATCTAAAACTAAATCAAAACAAAGAATACGTTTCCGGATTCAATATATCGATCAAATATTTCATGTAAGCTAATC
GGTCATTACACTGAATTTCAGTCCATTGCTTTATCCGAGATGAGATTGTCGAATTTTCTTATCGGAATGCTTGCTCATCT
CGGCGATTAATTTGGACGTCGCAACAAAAAACCCACATAAAACTAATTATTAAATTCGATTGAAAAAAGTGAATCGGTTG
ATAGAAGTGTTCAAATGGGAACACCCCGGGCAGAACCTAATCAATACCACCACACGGCGGATGTTATTATAAAATTTTAA
TCCATCAAAAAGAGGACCTCGTATATCCACAAGTTAAAAAAAATAAAAATACAATTTGTATGTGTGAATTTCTTATGAAT
GAAACTAAAAAGGTTAAAAACAAAAACAAAATGACATTGAAATTGTTATTTATATATATATTAAAAAATCCCATGGGAAG
GCCCAAAACGATGGACACTCGCAGACCAAATACAATTTTTCATGTCAACCACGAGCCCTGCATGTTGGGACTGACCCGCC
ATAGATCATTTTATTAGATTGTCTTTGATCCAGTTGGACCAACCAACTTTAACTCATCTATTCATAGATAAGAAAGGAAA
TATCTAAAAAAATGGAGGAACTAAACAAACTTGAGAAAGAAAAAAAACACCTTAAAACATTCTTAGAGTTGGAACTAAAA
AACCCCAATAAACGTTTCTTAGTGTAAAAGCCAATATAAGCTAAATAATTAACGATAGTTCATTGTTTGATTATCATAAT
CATTTTGTTCGATCATCAACGTCACATAGCGATTTATATTGGACGCATCCTTTTCTTTCATTGCGAAATTTACATGGAGA
TTGTAAATTCCGCAGATGAGTTCTAGTCCGACCTATGATCTTTCATAAAAAAGAAAGGAAAATAAAAATGAGGTGGAACT
AAGTGAAAAAGGTGTAAAGATCGGAGAGACTATTGAGGCCTTGAGGGTTTATATATAGGTCTATGAAAGAAGAACATATA
TATATATGCTCGAAGAATTCAAATTAATGAAGATTTTTAAAGATTATTCTCTTGATTTTTAATCTTTATATTGTAGATCA
CGCTAACAAATCTGACTGCGTAAAAACAATATTGAATAAGTAAATATTAATAATTGTACTACAATCTAAAAAGGTTAATA
AACTCAGGGGTGGGCAAAAAAAACGAAAACCGAAAAACCGAAACAAATGGTTTGATTTGGTTATGGTTTTGAATAAAAAT
CCATTTGGTTGTAATTCTTATTTAAGTTTCGGTTTAGGTTTGGTTTGGTTAAAAACCGCAAAACCGAATGTTTTTTTTGG
TTTTTGATTAAAATTAAAATTAATTGTGTATATATAAATATAATGTTCATTTGATAATATCATATCTATTAAACTATCAA
AAACAAAACCCTAACCCTAACCTAAACTAAAATTCTATATAAATCACATGCTGTCATTTAGAATTTGGGTTTACAAACTA
GATTTTAATTTTATTTATGCATCAAAGTTATAATTGTTTTGGTAAAAACATGAAAAATTGGTTTTAAATGATTTTAATTG
TTTTGGTCAAAACCGGAACCGATCCGAACCAAAATACATA
>AT5G49270.1 | chr5:19969021-19972020 REVERSE LENGTH=3000
GCTTTTTACTAGGGTTTTATTATACTCTGTTTTGTTGATTGATTAATTTGTTTTGTAAAATAAAATTGATCTTTACTCTG
CAGTTGTTTGTAAAACCATGCAATATTCTAGATTTTTGTTTTGTCTTTTAATACCACAAAATTTTGAACACAAAAATGTA
GAGAATAAACTTTCAAGTTTTTCTATGCACTTACTTGGCAGACGAAAAGCAGAAAACCATATGTTTGTGTGGCTTGAAAA
GACTGATTTTATCAATTGGAGGCAACCGACGAAATATAAACAACGACAAGTGCATGAGGTGATACGTGATTTGATCTAAT
TCTCTTTATCAGAGGAAGATAATCAGCTCGCGCCATGCTCAATGCTGTGTAGCAAACCATGCCATGAACACTAGGGAACT
CTCTAACAAAAAAAAAATCGTTACCATCGAGTCGAGTAAAACCGTATTACTGATTAATAGTTGTTACCGTTCGAATATTG
CGTTTGTTATGCAATAATCCAAACCTTTTTTTTCAACTGGTAACGAGGTCGAAGCTTGCAGTCAAGAAGGACCTAATTAA
GTATTAGAGCATTCATAGAAGCCAAACATTATCTCACGAGAAGTTCACAAATCCATGTAATTAACTTTTTCTAACAAGTT
TAGATTCATGCTGTTATGATATGAGCATCAATGTAGTAACTTGGGGAGTTGATGCCACTTTGAACAACTGTCCTTATTCC
CACTTATTGTATGATATCAATCTATTATTTACCAAGGTTATAGTGTTCTTCCAGTAATCTTCCCTCTTTTACTTTCCTTG
CATCTATATAAAGCTCATTAATGATCTATTTCCTTAAAAGTACATATATAATCTAGGTCTAGCTATCATAATAAAGCTAT
AACAGTTTGAATCCTTCTAGTTTTGGATTTTCCTACACTGAGTTGCAGGTATTTTTTTCATAAACAGGAAATAATTTAAA
ATATAGTCAACACATTACTCATTTGGTCATTGGTAACGCGCGATCGTTTACTGGTAAAACATTTCTAATTTCTGTAGTAA
TTTAGGGACGATAGTGTTCTAGCTAGGTAAACAAGAGAATCTTGTATATACATACTATAAAAGCATTGGTAGCAACGTGT
CGACTATATACAATTTTAAAATATTTATCTCTTGCTACCTTCTCTCAACTATATAGGGATTCAGATACTTATAACGGGAT
TAAGATAGAATTGGATCAAAAAGAAAAGAAAATTTTCCTTTTGACCGGGAATTTTTATATTTAAATTTTATCGTTAATAA
TTATCTTCGTTACATGTTTACTTTTTCTATACTTTATAGGGCTGGGCGGTTTTTCGGTTTGGTTTCGGTTCGGTTTTTTC
GGTTTTACGGTTTTTCGGTTTTAAAAAAAGTAAAACCATATAAAAACCATATGAAATTCGGTTTGGTTACGGTTCGGTTT
TAACGGTAATACCGTTTTTTGGTTTTAGAAAAATTAAAACCATTTAAAAGCCATATGTATTTTGGTTCGGATCGGTTCCG
GTTTTGACCAAAACAATTAAAATCATTTAAAACCAATTTTTCATGTTTTTACCAAAACAATTATAACTTTGATGCATAAA
TAAAATTAAAATCTAGTTTGTAAACCCAAATTCTAAATGACAGCATGTGATTTATATAGAATTTTAGTTTAGGTTAGGGT
TAGGGTTTTGTTTTTGATAGTTTAATAGATATGATATTATCAAATGAACATTATATTTATATATACACAATTAATTTTAA
TTTTAATCAAAAACCAAAAAAAACATTCGGTTTTGCGGTTTTTAACCAAACCAAACCTAAACCGAAACTTAAATAAGAAT
TACAACCAAATGGATTTTTATTCAAAACCATAACCAAATCAAACCATTTGTTTCGGTTTTTCGGTTTTCGTTTTTTTTGC
CCACCCCTGAGTTTATTAACCTTTTTAGATTGTAGTACAATTATTAATATTTACTTATTCAATATTGTTTTTACGCAGTC
AGATTTGTTAGCGTGATCTACAATATAAAGATTAAAAATCAAGAGAATAATCTTTAAAAATCTTCATTAATTTGAATTCT
TCGAGCATATATATATATGTTCTTCTTTCATAGACCTATATATAAACCCTCAAGGCCTCAATAGTCTCTCCGATCTTTAC
ACCTTTTTCACTTAGTTCCACCTCATTTTTATTTTCCTTTCTTTTTTATGAAAGATCATAGGTCGGACTAGAACTCATCT
GCGGAATTTACAATCTCCATGTAAATTTCGCAATGAAAGAAAAGGATGCGTCCAATATAAATCGCTATGTGACGTTGATG
ATCGAACAAAATGATTATGATAATCAAACAATGAACTATCGTTAATTATTTAGCTTATATTGGCTTTTACACTAAGAAAC
GTTTATTGGGGTTTTTTAGTTCCAACTCTAAGAATGTTTTAAGGTGTTTTTTTTCTTTCTCAAGTTTGTTTAGTTCCTCC
ATTTTTTTAGATATTTCCTTTCTTATCTATGAATAGATGAGTTAAAGTTGGTTGGTCCAACTGGATCAAAGACAATCTAA
TAAAATGATCTATGGCGGGTCAGTCCCAACATGCAGGGCTCGTGGTTGACATGAAAAATTGTATTTGGTCTGCGAGTGTC
CATCGTTTTGGGCCTTCCCATGGGATTTTTTAATATATATATAAATAACAATTTCAATGTCATTTTGTTTTTGTTTTTAA
CCTTTTTAGTTTCATTCATAAGAAATTCACACATACAAATTGTATTTTTATTTTTTTTAACTTGTGGATATACGAGGTCC
TCTTTTTGATGGATTAAAATTTTATAATAACATCCGCCGTGTGGTGGTATTGATTAGGTTCTGCCCGGGGTGTTCCCATT
TGAACACTTCTATCAACCGATTCACTTTTTTCAATCGAATTTAATAATTAGTTTTATGTGGGTTTTTTGTTGCGACGTCC
AAATTAATCGCCGAGATGAGCAAGCATTCCGATAAGAAAA
>AT5G49280.1 | chr5:19973842-19976841 REVERSE LENGTH=3000
CGGAAAATAGTCGGAAAATTCGCCGGGAAAATGACGAAGAAAAAGTCGAAATAATGTGGCAGATCCGTAGATCTATAAAT
CTTTAGATTTCTTTGATCATGGAAACTAAATGATGTTGGATCTTTTACTTTCTTCGATCTGTTTTAACTTTTTCTTTTGT
TGTTGACAATTTGTATTTAATTGTTCTTGATTATTAACATATTAATTACTCGTTATTCAGATTTCAAAAATAAAGAATTG
TTACTTTCTATGTACTCTTTTAGTGGTTTACACTCAATTAGTTCAATTTAACACTATTTTGTCGGTTGGGTTTAATTTGC
GCTGAAACTACAATTTCTTATCTCATTATTCGTTAATCAACTAATTCTGCATGTCGTGTCACGACTAATGGAAATTGGTC
AAACAATACAGTAAATAATTAGTTATGTAATCTATTAATCAGCTAAATTCACGGCTAGTAGTATATTTTACTCTTCTTAA
TCCATAGTATTAGTTTATAATTAACATGTGATTGTCGTTAAAGCAGAATATCTTTCTTTTCTTCAATTATTATGAATTCG
CACCGTTGGAAAATTCAAAATACACATGCAAGACAATTTTATCGCCAGCTTTGCTCCAACACATATCTCTCTGTTTTCCC
AACACGCTAAATTATGTATAGCTAAGAAAAAAAAATTCGCCTTTGTTTAGCTGATACGGTGGAAATTTATAAATACGTGA
ACTTTATTGTTGACCTTAAGATAAGCCGTAAATACCTAGAGAGTATTAAAATACGAATACCCAAAATATAGATAGTATAT
TATTGAGGTAGTGGCAATTAACCCAAAAAAGTTGTTGAGGGAGTGGGACAAAAGATCAATGGTCTGTCTCTACCACTCTC
TACAATAATTGATTACATTTACTATATAGTATACAGTGTATTGTTGAATGTTGGTCTTTAGTTTAGGAGACGATAATGGT
AAAATGTTGCTGACACTCTGTTTCGGTTAGAGGGTTAGTTTATTTGATCAAGCTGAAACATGGGACTACAACGGCCTGAG
AATTTGAAGGCTATCAGCATTAAAAAGATTCGGGCCATTCATTATTGAATTTTTTGAAGGAAAAATTATTCAGGATCATA
GTCAGTTTTCTAAGATATACTATACGACTAAGCATATCCGGCCCTCTATTGAAAACCCGGTCTTCGGACTTGGGTCACGT
TTTGTTCCCTATAGATACCTTCTTTATTACCTTCAACTAAAAAATGAGATGGACATCAAATTATGATCCTTCTAGGATAT
ATATAGTACGGAAAGGTTCTTAAAAACGATATGTATGGTGAATCAAAGAAAGATATCTTTGAGATCTCATACCCATCCAT
CTCTTTCTAAACAGTGCTGTCGTTGACCTAGTGCAAGATGTGCATTGCCAAAAAAAAATTGCATCTCTAGACCTTCTAAA
ATTAACATGAGCTTAGTGAGAAAAGTTGGCCGACTACATATGCTCATTGCACCGCTGTGATCAAATATAAGGTCACTAGA
TCAATCACTGTTATTCTCCATGCTGTACAACATAGCTACATGTCATATAGGGCCAAAGTCCAACTACATTCAGATCTGAA
AAAGTGGCGCTTTCCAAGTTAAACGTGTTCAAAATACTATGAAACGTTATAGTTTTTTTTTTTTTTTCTTAATCTGATCG
GATTCGATTCGGCCTTCTCATACTATGAAACATTTAGTTTTGTTTGATGCAAGACTACATGTTTTCAATCTTAACTTAAC
CATTTTGTTATTTATATATTGTTAAATTTTGGTTGGCTTTTAGGATAACTTCAAAGCGTATGAAAATATATATCATTAAT
GAAAATAGGAAGTATAGGTTGAATTTGTATTCAATTTCTTTACATTCAAATTTACGTTTAGACTAATGTGGATTTTTAAA
AGTAAAAGATATATATCATTGTTGAATCTTAAAAACAGTTTTTGTTAATTAAAAAAAAAAAAAAACTGAAACAATACAGG
CTTACCTTGTAGCTGTTATCGGCTGGATCATACTTTAAAATATAAGTCCAAGAAAATCGAGCATGATCAAACCAAATTCA
AAAATATACAGGTTTTACGAGTTTGGGCCGGGACTGACCATAATATCTTAAATCTCTTAGAAATATATATGTTGGCATAT
TGTTGGAATGATCGTGTCATGCCGATGATGTGAAAACTAATAATTTTAATTTGCGTCCACGACTCTATTATTACATTCCC
TACTTCATAATCGACCCACCAACGTGCGTGGCACGAGTTCTAAACTCAAAACCTCTCGACGTGCATCCTAGTATCATACA
ACGTTTTACCATAACCTCCTATGATTATAGACTCGCGTTACACTATTTGTTTCAAATAAACAAAACAAAAACCATTTGGG
TTCTTTCTCCAAGTAAACTTAACTTTCTCTGGAGAAAGACACAATGGGCGTTCTCCTTCCGATATTCTTCGGAGTGTTAC
TCTTATTCACCGTTACTCCACCGTCTATGTCTCAGCTTCCTCCGACAATCATGGTTCCGGCACCGGCACCGGCCCCGATT
TCTCCATCAGATCTTTGCAACGGAATATTTCTCTCTTATGATTTCATACTCGGTCGCAAGATCCCTCCGAACGACACAGC
CGATCAGCCTTATCGGTTCGAGTCAGTTCTTACGGTTCTAAACAATGGCCGTGAAGAGTTAAAAGAATGGAGAGTGTTTG
TTGGATTCCAACACAACGAAATCCTTATTTCCGCCACAGATGCGTTAATAGTCAACGGGACAGAGCTTCCTGCTTTGGTA
GGAAATGGTACCATCTTCGGTGGCTATCCTGTCTCCGACCTCAAAACGGCTATTCAAACGGCCGGAGACTTGAAGCAAAT
GACGGCTGAGATTGAGCTTGTCGGGACTCAGTTCATGGTGGCTCCTCCGGCGGTTCCTTTGCCATCCAACATATCGCTTG
TTAACGAGGGTTGGCTCTGTCCTGTGCCTACTCTTCAAAG
>AT5G49290.3 | chr5:19983337-19986336 FORWARD LENGTH=3000
GTGGTGTTATCCCAGCAGAGCTTGGAGATCTCTTCAAACTAAGAGCCCTGAATTTGTCTCACAATTTCTTGTCGAGTCAT
ATACCGGATAGCTTCTCTAAATTGCAGGACATTGAGAGCCTTGATCTTTCTTATAACATGTTACAAGGAAGCATTCCTCA
CCAGTTAACCAACCTCACTTCTCTTGCTATCTTCAACGTCTCTTACAACAATTTATCAGGCATCATTCCCCAAGGAAAGC
AATTTAACACCTTCGACGAGAACAGCTACTTAGGAAATCCTCTTCTCTGTGGACCGCCAACCGATACAAGCTGTGAAACT
AAGAAGAACTCAGAGGAAAATGCCAATGGAGGAGAAGAAGATGACAAAGAAGTTGCTATTGACATGTTGGTCTTCTATTG
GAGTACTGCTGGAACTTATGTGACTGCATTGATAGGTATTCTTGTACTTATGTGTGTTGATTGTTCTTGGCGTCGAGCAT
GGCTCCGCCTTGTCGATGCTTTCATTGCCTCTGCGAAAAGTAAGTTGGCTTAAAACCATTTCAGCACAGTTCTTACGTCT
TCCTTATCAAGCAAAACAGGCTTCAATCCTCTGTCTTTTTTTGTAAGTATATATGTGCTTTGGATTTTACTTGCTGTGAC
AGAGGAATGTAAGTTGATGCAGGTTCTCTGTTTCAAAAGATTCGTCTATGTATGGTTAATGATCAAATCATTGATAATAA
GGTTAAAAAATCTGGTTTAGTTAGTTAAGTGATATTGGTATAAATGGCAATTGGACTTGATTTAAAGGAAAAAAGATAAA
CATTTTTCATGCGGGCAGAGACCAAGATCTGTGTTACCTAACTAAAGGACATGTATTATTAATGACTATGGTTTTAATGT
TGACATAATTATAATGCTAGTCTCATTGTGTACAAAAATGATTATTCCCTACTTCTAGAATTGTTTGATGCCCACGGAAC
TAATGAATTTTTTTTAAAAAAACTCCACTGTTAAATTACCAAATACGATTGAAGAGTCAATCAATCCTTAAAATGGCAGC
AGAATTAAAGTAGAACATTACAATCTGATGTTGAAAAAGAAAACTAAAAAATAACAATTTGACGAAATTTAAACCATTTT
TCAATTTAAAGTTAAGTTATATAATTATTTTTTTGACTTGACAAAGATTGTGCTTAACAGATAGGCAAGTCACATTCCTG
TCGCAATAAAGACAAAATCTCAGCACAGAACAATTATTTAAAAATTAAATAAAAAACTAGTAATAACCACCGATTTTTTT
TTTTTTTTTCATTCATCTTCTTACAATTTCCAAAACGTTTTTGATTACCACCAAATCTCACATCATCGAGATACCCAAAA
TTCATAGGTGTAAAAAAAGAGTAGAAAATGATTGAAAGAACACAAAAACCAAACAATTACCAAAAAGTACACATTTAGTT
TGTTGTTGTTGTTAGTCATCATCATTGCTCTCCAAACCCTAATCATGGTAAGATCCAGAAGAAAAAAAAGCACTAAGCGT
AAACAGAGCCATAAGAAAGAGCCATGAGTAACACAGCGGCTTGTTCTTCTTCACCAAGCTTCTGTCGTTGCTTCTCCACC
GTTGATCTCTTCCTTATCCCCAAATCCATCAAACTCTGTTTTAACGATTCACCAAATTTACGGTTTCCGCCGCCAGAACT
CGATTTCTTTAATTTCTTATTATCTTCTGTTCCTCCTCTTCTCTTCTTTCTGTTTCTGATCCCACACGCGTTACACAACG
ACTACACAGAACCAAAACCAAAACATATCAGAATCAGAGATCAGAGACAAGATCAAATGATCAACCTCGATTTTTTCCCC
AAAATCAGAGTGAAATTAGGGTTTATGTATGAACCTTTGGACCAACAGGACCACCACGCCAAAGAGGAGTTTTACTGGTT
CCACAATCAGCACAAGTCTTCTTCTTGTCGTTAACACTAGTGTTGTTCTGTTCGATCATATCTTCAGCTCTTGTTTTCAT
GGTTTCTGAATCAACCAATAAGACCTGAAACAAACACAGAAGAGCGATCAGCTTATTATTAGATCATCGTCGTCAGAATC
AAAAAATAGAGATCAGAAGAGAAGCAAATCATTTTTACCTTTTCACTGTGATCTAGCATTCTGTTAGATCGTCAATTGAA
ATGGACTTTTGAGGATGTGGTTGAAGTTTGGCGCCGCGATCGGGAAAACAGAGATCAAGGAAAGGATCAGAATCAATCTG
GTTACTAGGGTTTAGAGAAGATCACGTTTCTTCGCAAATTCACATGCAGAGGACTTGGAAAGAGTGAAGAAGAGTGTCAG
CGAGGAAGAGAGGGTTTTCAAAGGGTCGAACCGACAGAGACAATGATCCAAAGAAAAACCAAACGCGATTATAAATTGGT
TCAGAATTAAACCCTAGGATTTGGTCTTTAAATGACGAAACTGCCCTTTTATTCGTCCCCATTATCAGAAGAAGCCACCC
GCCAAAATATGGAATTTTTGAGGAAAATGTGTATTTTCGCTTATTGTCTGATTTGGTGAAAAGAAAAAGGGCGCCACTTT
GACCATTGTTTGATCAGATACGGTAAAGAGTAAGGTTTCTTCGAATGGTCAATGATGATGATTCACATGTATTTGATCGT
AGCCGTTCGTTAACGATCTCTACAAATTTAACGGTTCTTTTCTTCCGTGTGGATTTAAGGATTTTTTTTTTTTTTTTTTT
TTTGGAGTGTACAGCACTAGACAATCATATAAATCTCACAGATAAAAAATGTCATAATTCAATTCTTTTTGTGTAGATCA
GATTGCAAAGTAAGCAAAATCACAAATTTTTTTTATGTTGGGTGTATGTAAATTTTAAATATAGATGCATTTTGGTTATA
TCCTAAGTAGAAGATCCACTGGGAAACCAAAATTAGTGAAATTTTAGATACTAAAGATAGATGGATTATAAAGAGGAAGA
AACAAACAAAGAGAGTGGTAGGGGTTAAGCCATGTAGACT
>AT5G49290.2 | chr5:19983870-19986869 FORWARD LENGTH=3000
AACCATTTCAGCACAGTTCTTACGTCTTCCTTATCAAGCAAAACAGGCTTCAATCCTCTGTCTTTTTTTGTAAGTATATA
TGTGCTTTGGATTTTACTTGCTGTGACAGAGGAATGTAAGTTGATGCAGGTTCTCTGTTTCAAAAGATTCGTCTATGTAT
GGTTAATGATCAAATCATTGATAATAAGGTTAAAAAATCTGGTTTAGTTAGTTAAGTGATATTGGTATAAATGGCAATTG
GACTTGATTTAAAGGAAAAAAGATAAACATTTTTCATGCGGGCAGAGACCAAGATCTGTGTTACCTAACTAAAGGACATG
TATTATTAATGACTATGGTTTTAATGTTGACATAATTATAATGCTAGTCTCATTGTGTACAAAAATGATTATTCCCTACT
TCTAGAATTGTTTGATGCCCACGGAACTAATGAATTTTTTTTAAAAAAACTCCACTGTTAAATTACCAAATACGATTGAA
GAGTCAATCAATCCTTAAAATGGCAGCAGAATTAAAGTAGAACATTACAATCTGATGTTGAAAAAGAAAACTAAAAAATA
ACAATTTGACGAAATTTAAACCATTTTTCAATTTAAAGTTAAGTTATATAATTATTTTTTTGACTTGACAAAGATTGTGC
TTAACAGATAGGCAAGTCACATTCCTGTCGCAATAAAGACAAAATCTCAGCACAGAACAATTATTTAAAAATTAAATAAA
AAACTAGTAATAACCACCGATTTTTTTTTTTTTTTTCATTCATCTTCTTACAATTTCCAAAACGTTTTTGATTACCACCA
AATCTCACATCATCGAGATACCCAAAATTCATAGGTGTAAAAAAAGAGTAGAAAATGATTGAAAGAACACAAAAACCAAA
CAATTACCAAAAAGTACACATTTAGTTTGTTGTTGTTGTTAGTCATCATCATTGCTCTCCAAACCCTAATCATGGTAAGA
TCCAGAAGAAAAAAAAGCACTAAGCGTAAACAGAGCCATAAGAAAGAGCCATGAGTAACACAGCGGCTTGTTCTTCTTCA
CCAAGCTTCTGTCGTTGCTTCTCCACCGTTGATCTCTTCCTTATCCCCAAATCCATCAAACTCTGTTTTAACGATTCACC
AAATTTACGGTTTCCGCCGCCAGAACTCGATTTCTTTAATTTCTTATTATCTTCTGTTCCTCCTCTTCTCTTCTTTCTGT
TTCTGATCCCACACGCGTTACACAACGACTACACAGAACCAAAACCAAAACATATCAGAATCAGAGATCAGAGACAAGAT
CAAATGATCAACCTCGATTTTTTCCCCAAAATCAGAGTGAAATTAGGGTTTATGTATGAACCTTTGGACCAACAGGACCA
CCACGCCAAAGAGGAGTTTTACTGGTTCCACAATCAGCACAAGTCTTCTTCTTGTCGTTAACACTAGTGTTGTTCTGTTC
GATCATATCTTCAGCTCTTGTTTTCATGGTTTCTGAATCAACCAATAAGACCTGAAACAAACACAGAAGAGCGATCAGCT
TATTATTAGATCATCGTCGTCAGAATCAAAAAATAGAGATCAGAAGAGAAGCAAATCATTTTTACCTTTTCACTGTGATC
TAGCATTCTGTTAGATCGTCAATTGAAATGGACTTTTGAGGATGTGGTTGAAGTTTGGCGCCGCGATCGGGAAAACAGAG
ATCAAGGAAAGGATCAGAATCAATCTGGTTACTAGGGTTTAGAGAAGATCACGTTTCTTCGCAAATTCACATGCAGAGGA
CTTGGAAAGAGTGAAGAAGAGTGTCAGCGAGGAAGAGAGGGTTTTCAAAGGGTCGAACCGACAGAGACAATGATCCAAAG
AAAAACCAAACGCGATTATAAATTGGTTCAGAATTAAACCCTAGGATTTGGTCTTTAAATGACGAAACTGCCCTTTTATT
CGTCCCCATTATCAGAAGAAGCCACCCGCCAAAATATGGAATTTTTGAGGAAAATGTGTATTTTCGCTTATTGTCTGATT
TGGTGAAAAGAAAAAGGGCGCCACTTTGACCATTGTTTGATCAGATACGGTAAAGAGTAAGGTTTCTTCGAATGGTCAAT
GATGATGATTCACATGTATTTGATCGTAGCCGTTCGTTAACGATCTCTACAAATTTAACGGTTCTTTTCTTCCGTGTGGA
TTTAAGGATTTTTTTTTTTTTTTTTTTTTTGGAGTGTACAGCACTAGACAATCATATAAATCTCACAGATAAAAAATGTC
ATAATTCAATTCTTTTTGTGTAGATCAGATTGCAAAGTAAGCAAAATCACAAATTTTTTTTATGTTGGGTGTATGTAAAT
TTTAAATATAGATGCATTTTGGTTATATCCTAAGTAGAAGATCCACTGGGAAACCAAAATTAGTGAAATTTTAGATACTA
AAGATAGATGGATTATAAAGAGGAAGAAACAAACAAAGAGAGTGGTAGGGGTTAAGCCATGTAGACTACTACTAGATAGA
ATTCAGACCATATATTATTGGTTTATTCTGCATAGTTCCAAAATAAGAGAGTGTGCTTGTGTGTAATGTTGACTCAACAA
TTTCCTGGTCAAAGTGACAATACTCGAAATAAGTTTTAATATTAAAGGCATATCTTTTAATGTAGAAAAACATAAGATTT
TGCTCTCTTTTTTTGGACAGCGTAAATTTATTTTGTAATTGATTGAGTAGAAAGAAAGGGACTTCTTGGTCTCCCATGGA
ACCACATTGAGTTTGACCCTTCATAGCAAGCTTTTGGTTACATGTCGGAGGCTTTTTTTTACTTTATAGTCTCTATTCTC
TAATATCAGATTGTGTAGTTTTGAGTTTACTTTTCAACTGAAGTTGAATCCCTCCAACAGGAACTGCAACTTAGTTCTCT
CACAGCTGCAAAACCAGATCAAAGCCAGATCTCAACATCCTCTACACGCCAGTTTGTCTCCAGAATCTTCAAAGCCTTCT
TGTAGATCTCCACGCTTTCGTGTTCTTGCAGGTTCTCAAT
>AT5G49290.4 | chr5:19983870-19986869 FORWARD LENGTH=3000
AACCATTTCAGCACAGTTCTTACGTCTTCCTTATCAAGCAAAACAGGCTTCAATCCTCTGTCTTTTTTTGTAAGTATATA
TGTGCTTTGGATTTTACTTGCTGTGACAGAGGAATGTAAGTTGATGCAGGTTCTCTGTTTCAAAAGATTCGTCTATGTAT
GGTTAATGATCAAATCATTGATAATAAGGTTAAAAAATCTGGTTTAGTTAGTTAAGTGATATTGGTATAAATGGCAATTG
GACTTGATTTAAAGGAAAAAAGATAAACATTTTTCATGCGGGCAGAGACCAAGATCTGTGTTACCTAACTAAAGGACATG
TATTATTAATGACTATGGTTTTAATGTTGACATAATTATAATGCTAGTCTCATTGTGTACAAAAATGATTATTCCCTACT
TCTAGAATTGTTTGATGCCCACGGAACTAATGAATTTTTTTTAAAAAAACTCCACTGTTAAATTACCAAATACGATTGAA
GAGTCAATCAATCCTTAAAATGGCAGCAGAATTAAAGTAGAACATTACAATCTGATGTTGAAAAAGAAAACTAAAAAATA
ACAATTTGACGAAATTTAAACCATTTTTCAATTTAAAGTTAAGTTATATAATTATTTTTTTGACTTGACAAAGATTGTGC
TTAACAGATAGGCAAGTCACATTCCTGTCGCAATAAAGACAAAATCTCAGCACAGAACAATTATTTAAAAATTAAATAAA
AAACTAGTAATAACCACCGATTTTTTTTTTTTTTTTCATTCATCTTCTTACAATTTCCAAAACGTTTTTGATTACCACCA
AATCTCACATCATCGAGATACCCAAAATTCATAGGTGTAAAAAAAGAGTAGAAAATGATTGAAAGAACACAAAAACCAAA
CAATTACCAAAAAGTACACATTTAGTTTGTTGTTGTTGTTAGTCATCATCATTGCTCTCCAAACCCTAATCATGGTAAGA
TCCAGAAGAAAAAAAAGCACTAAGCGTAAACAGAGCCATAAGAAAGAGCCATGAGTAACACAGCGGCTTGTTCTTCTTCA
CCAAGCTTCTGTCGTTGCTTCTCCACCGTTGATCTCTTCCTTATCCCCAAATCCATCAAACTCTGTTTTAACGATTCACC
AAATTTACGGTTTCCGCCGCCAGAACTCGATTTCTTTAATTTCTTATTATCTTCTGTTCCTCCTCTTCTCTTCTTTCTGT
TTCTGATCCCACACGCGTTACACAACGACTACACAGAACCAAAACCAAAACATATCAGAATCAGAGATCAGAGACAAGAT
CAAATGATCAACCTCGATTTTTTCCCCAAAATCAGAGTGAAATTAGGGTTTATGTATGAACCTTTGGACCAACAGGACCA
CCACGCCAAAGAGGAGTTTTACTGGTTCCACAATCAGCACAAGTCTTCTTCTTGTCGTTAACACTAGTGTTGTTCTGTTC
GATCATATCTTCAGCTCTTGTTTTCATGGTTTCTGAATCAACCAATAAGACCTGAAACAAACACAGAAGAGCGATCAGCT
TATTATTAGATCATCGTCGTCAGAATCAAAAAATAGAGATCAGAAGAGAAGCAAATCATTTTTACCTTTTCACTGTGATC
TAGCATTCTGTTAGATCGTCAATTGAAATGGACTTTTGAGGATGTGGTTGAAGTTTGGCGCCGCGATCGGGAAAACAGAG
ATCAAGGAAAGGATCAGAATCAATCTGGTTACTAGGGTTTAGAGAAGATCACGTTTCTTCGCAAATTCACATGCAGAGGA
CTTGGAAAGAGTGAAGAAGAGTGTCAGCGAGGAAGAGAGGGTTTTCAAAGGGTCGAACCGACAGAGACAATGATCCAAAG
AAAAACCAAACGCGATTATAAATTGGTTCAGAATTAAACCCTAGGATTTGGTCTTTAAATGACGAAACTGCCCTTTTATT
CGTCCCCATTATCAGAAGAAGCCACCCGCCAAAATATGGAATTTTTGAGGAAAATGTGTATTTTCGCTTATTGTCTGATT
TGGTGAAAAGAAAAAGGGCGCCACTTTGACCATTGTTTGATCAGATACGGTAAAGAGTAAGGTTTCTTCGAATGGTCAAT
GATGATGATTCACATGTATTTGATCGTAGCCGTTCGTTAACGATCTCTACAAATTTAACGGTTCTTTTCTTCCGTGTGGA
TTTAAGGATTTTTTTTTTTTTTTTTTTTTTGGAGTGTACAGCACTAGACAATCATATAAATCTCACAGATAAAAAATGTC
ATAATTCAATTCTTTTTGTGTAGATCAGATTGCAAAGTAAGCAAAATCACAAATTTTTTTTATGTTGGGTGTATGTAAAT
TTTAAATATAGATGCATTTTGGTTATATCCTAAGTAGAAGATCCACTGGGAAACCAAAATTAGTGAAATTTTAGATACTA
AAGATAGATGGATTATAAAGAGGAAGAAACAAACAAAGAGAGTGGTAGGGGTTAAGCCATGTAGACTACTACTAGATAGA
ATTCAGACCATATATTATTGGTTTATTCTGCATAGTTCCAAAATAAGAGAGTGTGCTTGTGTGTAATGTTGACTCAACAA
TTTCCTGGTCAAAGTGACAATACTCGAAATAAGTTTTAATATTAAAGGCATATCTTTTAATGTAGAAAAACATAAGATTT
TGCTCTCTTTTTTTGGACAGCGTAAATTTATTTTGTAATTGATTGAGTAGAAAGAAAGGGACTTCTTGGTCTCCCATGGA
ACCACATTGAGTTTGACCCTTCATAGCAAGCTTTTGGTTACATGTCGGAGGCTTTTTTTTACTTTATAGTCTCTATTCTC
TAATATCAGATTGTGTAGTTTTGAGTTTACTTTTCAACTGAAGTTGAATCCCTCCAACAGGAACTGCAACTTAGTTCTCT
CACAGCTGCAAAACCAGATCAAAGCCAGATCTCAACATCCTCTACACGCCAGTTTGTCTCCAGAATCTTCAAAGCCTTCT
TGTAGATCTCCACGCTTTCGTGTTCTTGCAGGTTCTCAAT
>AT5G49290.6 | chr5:19983870-19986869 FORWARD LENGTH=3000
AACCATTTCAGCACAGTTCTTACGTCTTCCTTATCAAGCAAAACAGGCTTCAATCCTCTGTCTTTTTTTGTAAGTATATA
TGTGCTTTGGATTTTACTTGCTGTGACAGAGGAATGTAAGTTGATGCAGGTTCTCTGTTTCAAAAGATTCGTCTATGTAT
GGTTAATGATCAAATCATTGATAATAAGGTTAAAAAATCTGGTTTAGTTAGTTAAGTGATATTGGTATAAATGGCAATTG
GACTTGATTTAAAGGAAAAAAGATAAACATTTTTCATGCGGGCAGAGACCAAGATCTGTGTTACCTAACTAAAGGACATG
TATTATTAATGACTATGGTTTTAATGTTGACATAATTATAATGCTAGTCTCATTGTGTACAAAAATGATTATTCCCTACT
TCTAGAATTGTTTGATGCCCACGGAACTAATGAATTTTTTTTAAAAAAACTCCACTGTTAAATTACCAAATACGATTGAA
GAGTCAATCAATCCTTAAAATGGCAGCAGAATTAAAGTAGAACATTACAATCTGATGTTGAAAAAGAAAACTAAAAAATA
ACAATTTGACGAAATTTAAACCATTTTTCAATTTAAAGTTAAGTTATATAATTATTTTTTTGACTTGACAAAGATTGTGC
TTAACAGATAGGCAAGTCACATTCCTGTCGCAATAAAGACAAAATCTCAGCACAGAACAATTATTTAAAAATTAAATAAA
AAACTAGTAATAACCACCGATTTTTTTTTTTTTTTTCATTCATCTTCTTACAATTTCCAAAACGTTTTTGATTACCACCA
AATCTCACATCATCGAGATACCCAAAATTCATAGGTGTAAAAAAAGAGTAGAAAATGATTGAAAGAACACAAAAACCAAA
CAATTACCAAAAAGTACACATTTAGTTTGTTGTTGTTGTTAGTCATCATCATTGCTCTCCAAACCCTAATCATGGTAAGA
TCCAGAAGAAAAAAAAGCACTAAGCGTAAACAGAGCCATAAGAAAGAGCCATGAGTAACACAGCGGCTTGTTCTTCTTCA
CCAAGCTTCTGTCGTTGCTTCTCCACCGTTGATCTCTTCCTTATCCCCAAATCCATCAAACTCTGTTTTAACGATTCACC
AAATTTACGGTTTCCGCCGCCAGAACTCGATTTCTTTAATTTCTTATTATCTTCTGTTCCTCCTCTTCTCTTCTTTCTGT
TTCTGATCCCACACGCGTTACACAACGACTACACAGAACCAAAACCAAAACATATCAGAATCAGAGATCAGAGACAAGAT
CAAATGATCAACCTCGATTTTTTCCCCAAAATCAGAGTGAAATTAGGGTTTATGTATGAACCTTTGGACCAACAGGACCA
CCACGCCAAAGAGGAGTTTTACTGGTTCCACAATCAGCACAAGTCTTCTTCTTGTCGTTAACACTAGTGTTGTTCTGTTC
GATCATATCTTCAGCTCTTGTTTTCATGGTTTCTGAATCAACCAATAAGACCTGAAACAAACACAGAAGAGCGATCAGCT
TATTATTAGATCATCGTCGTCAGAATCAAAAAATAGAGATCAGAAGAGAAGCAAATCATTTTTACCTTTTCACTGTGATC
TAGCATTCTGTTAGATCGTCAATTGAAATGGACTTTTGAGGATGTGGTTGAAGTTTGGCGCCGCGATCGGGAAAACAGAG
ATCAAGGAAAGGATCAGAATCAATCTGGTTACTAGGGTTTAGAGAAGATCACGTTTCTTCGCAAATTCACATGCAGAGGA
CTTGGAAAGAGTGAAGAAGAGTGTCAGCGAGGAAGAGAGGGTTTTCAAAGGGTCGAACCGACAGAGACAATGATCCAAAG
AAAAACCAAACGCGATTATAAATTGGTTCAGAATTAAACCCTAGGATTTGGTCTTTAAATGACGAAACTGCCCTTTTATT
CGTCCCCATTATCAGAAGAAGCCACCCGCCAAAATATGGAATTTTTGAGGAAAATGTGTATTTTCGCTTATTGTCTGATT
TGGTGAAAAGAAAAAGGGCGCCACTTTGACCATTGTTTGATCAGATACGGTAAAGAGTAAGGTTTCTTCGAATGGTCAAT
GATGATGATTCACATGTATTTGATCGTAGCCGTTCGTTAACGATCTCTACAAATTTAACGGTTCTTTTCTTCCGTGTGGA
TTTAAGGATTTTTTTTTTTTTTTTTTTTTTGGAGTGTACAGCACTAGACAATCATATAAATCTCACAGATAAAAAATGTC
ATAATTCAATTCTTTTTGTGTAGATCAGATTGCAAAGTAAGCAAAATCACAAATTTTTTTTATGTTGGGTGTATGTAAAT
TTTAAATATAGATGCATTTTGGTTATATCCTAAGTAGAAGATCCACTGGGAAACCAAAATTAGTGAAATTTTAGATACTA
AAGATAGATGGATTATAAAGAGGAAGAAACAAACAAAGAGAGTGGTAGGGGTTAAGCCATGTAGACTACTACTAGATAGA
ATTCAGACCATATATTATTGGTTTATTCTGCATAGTTCCAAAATAAGAGAGTGTGCTTGTGTGTAATGTTGACTCAACAA
TTTCCTGGTCAAAGTGACAATACTCGAAATAAGTTTTAATATTAAAGGCATATCTTTTAATGTAGAAAAACATAAGATTT
TGCTCTCTTTTTTTGGACAGCGTAAATTTATTTTGTAATTGATTGAGTAGAAAGAAAGGGACTTCTTGGTCTCCCATGGA
ACCACATTGAGTTTGACCCTTCATAGCAAGCTTTTGGTTACATGTCGGAGGCTTTTTTTTACTTTATAGTCTCTATTCTC
TAATATCAGATTGTGTAGTTTTGAGTTTACTTTTCAACTGAAGTTGAATCCCTCCAACAGGAACTGCAACTTAGTTCTCT
CACAGCTGCAAAACCAGATCAAAGCCAGATCTCAACATCCTCTACACGCCAGTTTGTCTCCAGAATCTTCAAAGCCTTCT
TGTAGATCTCCACGCTTTCGTGTTCTTGCAGGTTCTCAAT
>AT5G49290.1 | chr5:19983870-19986869 FORWARD LENGTH=3000
AACCATTTCAGCACAGTTCTTACGTCTTCCTTATCAAGCAAAACAGGCTTCAATCCTCTGTCTTTTTTTGTAAGTATATA
TGTGCTTTGGATTTTACTTGCTGTGACAGAGGAATGTAAGTTGATGCAGGTTCTCTGTTTCAAAAGATTCGTCTATGTAT
GGTTAATGATCAAATCATTGATAATAAGGTTAAAAAATCTGGTTTAGTTAGTTAAGTGATATTGGTATAAATGGCAATTG
GACTTGATTTAAAGGAAAAAAGATAAACATTTTTCATGCGGGCAGAGACCAAGATCTGTGTTACCTAACTAAAGGACATG
TATTATTAATGACTATGGTTTTAATGTTGACATAATTATAATGCTAGTCTCATTGTGTACAAAAATGATTATTCCCTACT
TCTAGAATTGTTTGATGCCCACGGAACTAATGAATTTTTTTTAAAAAAACTCCACTGTTAAATTACCAAATACGATTGAA
GAGTCAATCAATCCTTAAAATGGCAGCAGAATTAAAGTAGAACATTACAATCTGATGTTGAAAAAGAAAACTAAAAAATA
ACAATTTGACGAAATTTAAACCATTTTTCAATTTAAAGTTAAGTTATATAATTATTTTTTTGACTTGACAAAGATTGTGC
TTAACAGATAGGCAAGTCACATTCCTGTCGCAATAAAGACAAAATCTCAGCACAGAACAATTATTTAAAAATTAAATAAA
AAACTAGTAATAACCACCGATTTTTTTTTTTTTTTTCATTCATCTTCTTACAATTTCCAAAACGTTTTTGATTACCACCA
AATCTCACATCATCGAGATACCCAAAATTCATAGGTGTAAAAAAAGAGTAGAAAATGATTGAAAGAACACAAAAACCAAA
CAATTACCAAAAAGTACACATTTAGTTTGTTGTTGTTGTTAGTCATCATCATTGCTCTCCAAACCCTAATCATGGTAAGA
TCCAGAAGAAAAAAAAGCACTAAGCGTAAACAGAGCCATAAGAAAGAGCCATGAGTAACACAGCGGCTTGTTCTTCTTCA
CCAAGCTTCTGTCGTTGCTTCTCCACCGTTGATCTCTTCCTTATCCCCAAATCCATCAAACTCTGTTTTAACGATTCACC
AAATTTACGGTTTCCGCCGCCAGAACTCGATTTCTTTAATTTCTTATTATCTTCTGTTCCTCCTCTTCTCTTCTTTCTGT
TTCTGATCCCACACGCGTTACACAACGACTACACAGAACCAAAACCAAAACATATCAGAATCAGAGATCAGAGACAAGAT
CAAATGATCAACCTCGATTTTTTCCCCAAAATCAGAGTGAAATTAGGGTTTATGTATGAACCTTTGGACCAACAGGACCA
CCACGCCAAAGAGGAGTTTTACTGGTTCCACAATCAGCACAAGTCTTCTTCTTGTCGTTAACACTAGTGTTGTTCTGTTC
GATCATATCTTCAGCTCTTGTTTTCATGGTTTCTGAATCAACCAATAAGACCTGAAACAAACACAGAAGAGCGATCAGCT
TATTATTAGATCATCGTCGTCAGAATCAAAAAATAGAGATCAGAAGAGAAGCAAATCATTTTTACCTTTTCACTGTGATC
TAGCATTCTGTTAGATCGTCAATTGAAATGGACTTTTGAGGATGTGGTTGAAGTTTGGCGCCGCGATCGGGAAAACAGAG
ATCAAGGAAAGGATCAGAATCAATCTGGTTACTAGGGTTTAGAGAAGATCACGTTTCTTCGCAAATTCACATGCAGAGGA
CTTGGAAAGAGTGAAGAAGAGTGTCAGCGAGGAAGAGAGGGTTTTCAAAGGGTCGAACCGACAGAGACAATGATCCAAAG
AAAAACCAAACGCGATTATAAATTGGTTCAGAATTAAACCCTAGGATTTGGTCTTTAAATGACGAAACTGCCCTTTTATT
CGTCCCCATTATCAGAAGAAGCCACCCGCCAAAATATGGAATTTTTGAGGAAAATGTGTATTTTCGCTTATTGTCTGATT
TGGTGAAAAGAAAAAGGGCGCCACTTTGACCATTGTTTGATCAGATACGGTAAAGAGTAAGGTTTCTTCGAATGGTCAAT
GATGATGATTCACATGTATTTGATCGTAGCCGTTCGTTAACGATCTCTACAAATTTAACGGTTCTTTTCTTCCGTGTGGA
TTTAAGGATTTTTTTTTTTTTTTTTTTTTTGGAGTGTACAGCACTAGACAATCATATAAATCTCACAGATAAAAAATGTC
ATAATTCAATTCTTTTTGTGTAGATCAGATTGCAAAGTAAGCAAAATCACAAATTTTTTTTATGTTGGGTGTATGTAAAT
TTTAAATATAGATGCATTTTGGTTATATCCTAAGTAGAAGATCCACTGGGAAACCAAAATTAGTGAAATTTTAGATACTA
AAGATAGATGGATTATAAAGAGGAAGAAACAAACAAAGAGAGTGGTAGGGGTTAAGCCATGTAGACTACTACTAGATAGA
ATTCAGACCATATATTATTGGTTTATTCTGCATAGTTCCAAAATAAGAGAGTGTGCTTGTGTGTAATGTTGACTCAACAA
TTTCCTGGTCAAAGTGACAATACTCGAAATAAGTTTTAATATTAAAGGCATATCTTTTAATGTAGAAAAACATAAGATTT
TGCTCTCTTTTTTTGGACAGCGTAAATTTATTTTGTAATTGATTGAGTAGAAAGAAAGGGACTTCTTGGTCTCCCATGGA
ACCACATTGAGTTTGACCCTTCATAGCAAGCTTTTGGTTACATGTCGGAGGCTTTTTTTTACTTTATAGTCTCTATTCTC
TAATATCAGATTGTGTAGTTTTGAGTTTACTTTTCAACTGAAGTTGAATCCCTCCAACAGGAACTGCAACTTAGTTCTCT
CACAGCTGCAAAACCAGATCAAAGCCAGATCTCAACATCCTCTACACGCCAGTTTGTCTCCAGAATCTTCAAAGCCTTCT
TGTAGATCTCCACGCTTTCGTGTTCTTGCAGGTTCTCAAT
>AT5G49290.8 | chr5:19983870-19986869 FORWARD LENGTH=3000
AACCATTTCAGCACAGTTCTTACGTCTTCCTTATCAAGCAAAACAGGCTTCAATCCTCTGTCTTTTTTTGTAAGTATATA
TGTGCTTTGGATTTTACTTGCTGTGACAGAGGAATGTAAGTTGATGCAGGTTCTCTGTTTCAAAAGATTCGTCTATGTAT
GGTTAATGATCAAATCATTGATAATAAGGTTAAAAAATCTGGTTTAGTTAGTTAAGTGATATTGGTATAAATGGCAATTG
GACTTGATTTAAAGGAAAAAAGATAAACATTTTTCATGCGGGCAGAGACCAAGATCTGTGTTACCTAACTAAAGGACATG
TATTATTAATGACTATGGTTTTAATGTTGACATAATTATAATGCTAGTCTCATTGTGTACAAAAATGATTATTCCCTACT
TCTAGAATTGTTTGATGCCCACGGAACTAATGAATTTTTTTTAAAAAAACTCCACTGTTAAATTACCAAATACGATTGAA
GAGTCAATCAATCCTTAAAATGGCAGCAGAATTAAAGTAGAACATTACAATCTGATGTTGAAAAAGAAAACTAAAAAATA
ACAATTTGACGAAATTTAAACCATTTTTCAATTTAAAGTTAAGTTATATAATTATTTTTTTGACTTGACAAAGATTGTGC
TTAACAGATAGGCAAGTCACATTCCTGTCGCAATAAAGACAAAATCTCAGCACAGAACAATTATTTAAAAATTAAATAAA
AAACTAGTAATAACCACCGATTTTTTTTTTTTTTTTCATTCATCTTCTTACAATTTCCAAAACGTTTTTGATTACCACCA
AATCTCACATCATCGAGATACCCAAAATTCATAGGTGTAAAAAAAGAGTAGAAAATGATTGAAAGAACACAAAAACCAAA
CAATTACCAAAAAGTACACATTTAGTTTGTTGTTGTTGTTAGTCATCATCATTGCTCTCCAAACCCTAATCATGGTAAGA
TCCAGAAGAAAAAAAAGCACTAAGCGTAAACAGAGCCATAAGAAAGAGCCATGAGTAACACAGCGGCTTGTTCTTCTTCA
CCAAGCTTCTGTCGTTGCTTCTCCACCGTTGATCTCTTCCTTATCCCCAAATCCATCAAACTCTGTTTTAACGATTCACC
AAATTTACGGTTTCCGCCGCCAGAACTCGATTTCTTTAATTTCTTATTATCTTCTGTTCCTCCTCTTCTCTTCTTTCTGT
TTCTGATCCCACACGCGTTACACAACGACTACACAGAACCAAAACCAAAACATATCAGAATCAGAGATCAGAGACAAGAT
CAAATGATCAACCTCGATTTTTTCCCCAAAATCAGAGTGAAATTAGGGTTTATGTATGAACCTTTGGACCAACAGGACCA
CCACGCCAAAGAGGAGTTTTACTGGTTCCACAATCAGCACAAGTCTTCTTCTTGTCGTTAACACTAGTGTTGTTCTGTTC
GATCATATCTTCAGCTCTTGTTTTCATGGTTTCTGAATCAACCAATAAGACCTGAAACAAACACAGAAGAGCGATCAGCT
TATTATTAGATCATCGTCGTCAGAATCAAAAAATAGAGATCAGAAGAGAAGCAAATCATTTTTACCTTTTCACTGTGATC
TAGCATTCTGTTAGATCGTCAATTGAAATGGACTTTTGAGGATGTGGTTGAAGTTTGGCGCCGCGATCGGGAAAACAGAG
ATCAAGGAAAGGATCAGAATCAATCTGGTTACTAGGGTTTAGAGAAGATCACGTTTCTTCGCAAATTCACATGCAGAGGA
CTTGGAAAGAGTGAAGAAGAGTGTCAGCGAGGAAGAGAGGGTTTTCAAAGGGTCGAACCGACAGAGACAATGATCCAAAG
AAAAACCAAACGCGATTATAAATTGGTTCAGAATTAAACCCTAGGATTTGGTCTTTAAATGACGAAACTGCCCTTTTATT
CGTCCCCATTATCAGAAGAAGCCACCCGCCAAAATATGGAATTTTTGAGGAAAATGTGTATTTTCGCTTATTGTCTGATT
TGGTGAAAAGAAAAAGGGCGCCACTTTGACCATTGTTTGATCAGATACGGTAAAGAGTAAGGTTTCTTCGAATGGTCAAT
GATGATGATTCACATGTATTTGATCGTAGCCGTTCGTTAACGATCTCTACAAATTTAACGGTTCTTTTCTTCCGTGTGGA
TTTAAGGATTTTTTTTTTTTTTTTTTTTTTGGAGTGTACAGCACTAGACAATCATATAAATCTCACAGATAAAAAATGTC
ATAATTCAATTCTTTTTGTGTAGATCAGATTGCAAAGTAAGCAAAATCACAAATTTTTTTTATGTTGGGTGTATGTAAAT
TTTAAATATAGATGCATTTTGGTTATATCCTAAGTAGAAGATCCACTGGGAAACCAAAATTAGTGAAATTTTAGATACTA
AAGATAGATGGATTATAAAGAGGAAGAAACAAACAAAGAGAGTGGTAGGGGTTAAGCCATGTAGACTACTACTAGATAGA
ATTCAGACCATATATTATTGGTTTATTCTGCATAGTTCCAAAATAAGAGAGTGTGCTTGTGTGTAATGTTGACTCAACAA
TTTCCTGGTCAAAGTGACAATACTCGAAATAAGTTTTAATATTAAAGGCATATCTTTTAATGTAGAAAAACATAAGATTT
TGCTCTCTTTTTTTGGACAGCGTAAATTTATTTTGTAATTGATTGAGTAGAAAGAAAGGGACTTCTTGGTCTCCCATGGA
ACCACATTGAGTTTGACCCTTCATAGCAAGCTTTTGGTTACATGTCGGAGGCTTTTTTTTACTTTATAGTCTCTATTCTC
TAATATCAGATTGTGTAGTTTTGAGTTTACTTTTCAACTGAAGTTGAATCCCTCCAACAGGAACTGCAACTTAGTTCTCT
CACAGCTGCAAAACCAGATCAAAGCCAGATCTCAACATCCTCTACACGCCAGTTTGTCTCCAGAATCTTCAAAGCCTTCT
TGTAGATCTCCACGCTTTCGTGTTCTTGCAGGTTCTCAAT
>AT5G49290.5 | chr5:19983870-19986869 FORWARD LENGTH=3000
AACCATTTCAGCACAGTTCTTACGTCTTCCTTATCAAGCAAAACAGGCTTCAATCCTCTGTCTTTTTTTGTAAGTATATA
TGTGCTTTGGATTTTACTTGCTGTGACAGAGGAATGTAAGTTGATGCAGGTTCTCTGTTTCAAAAGATTCGTCTATGTAT
GGTTAATGATCAAATCATTGATAATAAGGTTAAAAAATCTGGTTTAGTTAGTTAAGTGATATTGGTATAAATGGCAATTG
GACTTGATTTAAAGGAAAAAAGATAAACATTTTTCATGCGGGCAGAGACCAAGATCTGTGTTACCTAACTAAAGGACATG
TATTATTAATGACTATGGTTTTAATGTTGACATAATTATAATGCTAGTCTCATTGTGTACAAAAATGATTATTCCCTACT
TCTAGAATTGTTTGATGCCCACGGAACTAATGAATTTTTTTTAAAAAAACTCCACTGTTAAATTACCAAATACGATTGAA
GAGTCAATCAATCCTTAAAATGGCAGCAGAATTAAAGTAGAACATTACAATCTGATGTTGAAAAAGAAAACTAAAAAATA
ACAATTTGACGAAATTTAAACCATTTTTCAATTTAAAGTTAAGTTATATAATTATTTTTTTGACTTGACAAAGATTGTGC
TTAACAGATAGGCAAGTCACATTCCTGTCGCAATAAAGACAAAATCTCAGCACAGAACAATTATTTAAAAATTAAATAAA
AAACTAGTAATAACCACCGATTTTTTTTTTTTTTTTCATTCATCTTCTTACAATTTCCAAAACGTTTTTGATTACCACCA
AATCTCACATCATCGAGATACCCAAAATTCATAGGTGTAAAAAAAGAGTAGAAAATGATTGAAAGAACACAAAAACCAAA
CAATTACCAAAAAGTACACATTTAGTTTGTTGTTGTTGTTAGTCATCATCATTGCTCTCCAAACCCTAATCATGGTAAGA
TCCAGAAGAAAAAAAAGCACTAAGCGTAAACAGAGCCATAAGAAAGAGCCATGAGTAACACAGCGGCTTGTTCTTCTTCA
CCAAGCTTCTGTCGTTGCTTCTCCACCGTTGATCTCTTCCTTATCCCCAAATCCATCAAACTCTGTTTTAACGATTCACC
AAATTTACGGTTTCCGCCGCCAGAACTCGATTTCTTTAATTTCTTATTATCTTCTGTTCCTCCTCTTCTCTTCTTTCTGT
TTCTGATCCCACACGCGTTACACAACGACTACACAGAACCAAAACCAAAACATATCAGAATCAGAGATCAGAGACAAGAT
CAAATGATCAACCTCGATTTTTTCCCCAAAATCAGAGTGAAATTAGGGTTTATGTATGAACCTTTGGACCAACAGGACCA
CCACGCCAAAGAGGAGTTTTACTGGTTCCACAATCAGCACAAGTCTTCTTCTTGTCGTTAACACTAGTGTTGTTCTGTTC
GATCATATCTTCAGCTCTTGTTTTCATGGTTTCTGAATCAACCAATAAGACCTGAAACAAACACAGAAGAGCGATCAGCT
TATTATTAGATCATCGTCGTCAGAATCAAAAAATAGAGATCAGAAGAGAAGCAAATCATTTTTACCTTTTCACTGTGATC
TAGCATTCTGTTAGATCGTCAATTGAAATGGACTTTTGAGGATGTGGTTGAAGTTTGGCGCCGCGATCGGGAAAACAGAG
ATCAAGGAAAGGATCAGAATCAATCTGGTTACTAGGGTTTAGAGAAGATCACGTTTCTTCGCAAATTCACATGCAGAGGA
CTTGGAAAGAGTGAAGAAGAGTGTCAGCGAGGAAGAGAGGGTTTTCAAAGGGTCGAACCGACAGAGACAATGATCCAAAG
AAAAACCAAACGCGATTATAAATTGGTTCAGAATTAAACCCTAGGATTTGGTCTTTAAATGACGAAACTGCCCTTTTATT
CGTCCCCATTATCAGAAGAAGCCACCCGCCAAAATATGGAATTTTTGAGGAAAATGTGTATTTTCGCTTATTGTCTGATT
TGGTGAAAAGAAAAAGGGCGCCACTTTGACCATTGTTTGATCAGATACGGTAAAGAGTAAGGTTTCTTCGAATGGTCAAT
GATGATGATTCACATGTATTTGATCGTAGCCGTTCGTTAACGATCTCTACAAATTTAACGGTTCTTTTCTTCCGTGTGGA
TTTAAGGATTTTTTTTTTTTTTTTTTTTTTGGAGTGTACAGCACTAGACAATCATATAAATCTCACAGATAAAAAATGTC
ATAATTCAATTCTTTTTGTGTAGATCAGATTGCAAAGTAAGCAAAATCACAAATTTTTTTTATGTTGGGTGTATGTAAAT
TTTAAATATAGATGCATTTTGGTTATATCCTAAGTAGAAGATCCACTGGGAAACCAAAATTAGTGAAATTTTAGATACTA
AAGATAGATGGATTATAAAGAGGAAGAAACAAACAAAGAGAGTGGTAGGGGTTAAGCCATGTAGACTACTACTAGATAGA
ATTCAGACCATATATTATTGGTTTATTCTGCATAGTTCCAAAATAAGAGAGTGTGCTTGTGTGTAATGTTGACTCAACAA
TTTCCTGGTCAAAGTGACAATACTCGAAATAAGTTTTAATATTAAAGGCATATCTTTTAATGTAGAAAAACATAAGATTT
TGCTCTCTTTTTTTGGACAGCGTAAATTTATTTTGTAATTGATTGAGTAGAAAGAAAGGGACTTCTTGGTCTCCCATGGA
ACCACATTGAGTTTGACCCTTCATAGCAAGCTTTTGGTTACATGTCGGAGGCTTTTTTTTACTTTATAGTCTCTATTCTC
TAATATCAGATTGTGTAGTTTTGAGTTTACTTTTCAACTGAAGTTGAATCCCTCCAACAGGAACTGCAACTTAGTTCTCT
CACAGCTGCAAAACCAGATCAAAGCCAGATCTCAACATCCTCTACACGCCAGTTTGTCTCCAGAATCTTCAAAGCCTTCT
TGTAGATCTCCACGCTTTCGTGTTCTTGCAGGTTCTCAAT
>AT5G49290.7 | chr5:19983870-19986869 FORWARD LENGTH=3000
AACCATTTCAGCACAGTTCTTACGTCTTCCTTATCAAGCAAAACAGGCTTCAATCCTCTGTCTTTTTTTGTAAGTATATA
TGTGCTTTGGATTTTACTTGCTGTGACAGAGGAATGTAAGTTGATGCAGGTTCTCTGTTTCAAAAGATTCGTCTATGTAT
GGTTAATGATCAAATCATTGATAATAAGGTTAAAAAATCTGGTTTAGTTAGTTAAGTGATATTGGTATAAATGGCAATTG
GACTTGATTTAAAGGAAAAAAGATAAACATTTTTCATGCGGGCAGAGACCAAGATCTGTGTTACCTAACTAAAGGACATG
TATTATTAATGACTATGGTTTTAATGTTGACATAATTATAATGCTAGTCTCATTGTGTACAAAAATGATTATTCCCTACT
TCTAGAATTGTTTGATGCCCACGGAACTAATGAATTTTTTTTAAAAAAACTCCACTGTTAAATTACCAAATACGATTGAA
GAGTCAATCAATCCTTAAAATGGCAGCAGAATTAAAGTAGAACATTACAATCTGATGTTGAAAAAGAAAACTAAAAAATA
ACAATTTGACGAAATTTAAACCATTTTTCAATTTAAAGTTAAGTTATATAATTATTTTTTTGACTTGACAAAGATTGTGC
TTAACAGATAGGCAAGTCACATTCCTGTCGCAATAAAGACAAAATCTCAGCACAGAACAATTATTTAAAAATTAAATAAA
AAACTAGTAATAACCACCGATTTTTTTTTTTTTTTTCATTCATCTTCTTACAATTTCCAAAACGTTTTTGATTACCACCA
AATCTCACATCATCGAGATACCCAAAATTCATAGGTGTAAAAAAAGAGTAGAAAATGATTGAAAGAACACAAAAACCAAA
CAATTACCAAAAAGTACACATTTAGTTTGTTGTTGTTGTTAGTCATCATCATTGCTCTCCAAACCCTAATCATGGTAAGA
TCCAGAAGAAAAAAAAGCACTAAGCGTAAACAGAGCCATAAGAAAGAGCCATGAGTAACACAGCGGCTTGTTCTTCTTCA
CCAAGCTTCTGTCGTTGCTTCTCCACCGTTGATCTCTTCCTTATCCCCAAATCCATCAAACTCTGTTTTAACGATTCACC
AAATTTACGGTTTCCGCCGCCAGAACTCGATTTCTTTAATTTCTTATTATCTTCTGTTCCTCCTCTTCTCTTCTTTCTGT
TTCTGATCCCACACGCGTTACACAACGACTACACAGAACCAAAACCAAAACATATCAGAATCAGAGATCAGAGACAAGAT
CAAATGATCAACCTCGATTTTTTCCCCAAAATCAGAGTGAAATTAGGGTTTATGTATGAACCTTTGGACCAACAGGACCA
CCACGCCAAAGAGGAGTTTTACTGGTTCCACAATCAGCACAAGTCTTCTTCTTGTCGTTAACACTAGTGTTGTTCTGTTC
GATCATATCTTCAGCTCTTGTTTTCATGGTTTCTGAATCAACCAATAAGACCTGAAACAAACACAGAAGAGCGATCAGCT
TATTATTAGATCATCGTCGTCAGAATCAAAAAATAGAGATCAGAAGAGAAGCAAATCATTTTTACCTTTTCACTGTGATC
TAGCATTCTGTTAGATCGTCAATTGAAATGGACTTTTGAGGATGTGGTTGAAGTTTGGCGCCGCGATCGGGAAAACAGAG
ATCAAGGAAAGGATCAGAATCAATCTGGTTACTAGGGTTTAGAGAAGATCACGTTTCTTCGCAAATTCACATGCAGAGGA
CTTGGAAAGAGTGAAGAAGAGTGTCAGCGAGGAAGAGAGGGTTTTCAAAGGGTCGAACCGACAGAGACAATGATCCAAAG
AAAAACCAAACGCGATTATAAATTGGTTCAGAATTAAACCCTAGGATTTGGTCTTTAAATGACGAAACTGCCCTTTTATT
CGTCCCCATTATCAGAAGAAGCCACCCGCCAAAATATGGAATTTTTGAGGAAAATGTGTATTTTCGCTTATTGTCTGATT
TGGTGAAAAGAAAAAGGGCGCCACTTTGACCATTGTTTGATCAGATACGGTAAAGAGTAAGGTTTCTTCGAATGGTCAAT
GATGATGATTCACATGTATTTGATCGTAGCCGTTCGTTAACGATCTCTACAAATTTAACGGTTCTTTTCTTCCGTGTGGA
TTTAAGGATTTTTTTTTTTTTTTTTTTTTTGGAGTGTACAGCACTAGACAATCATATAAATCTCACAGATAAAAAATGTC
ATAATTCAATTCTTTTTGTGTAGATCAGATTGCAAAGTAAGCAAAATCACAAATTTTTTTTATGTTGGGTGTATGTAAAT
TTTAAATATAGATGCATTTTGGTTATATCCTAAGTAGAAGATCCACTGGGAAACCAAAATTAGTGAAATTTTAGATACTA
AAGATAGATGGATTATAAAGAGGAAGAAACAAACAAAGAGAGTGGTAGGGGTTAAGCCATGTAGACTACTACTAGATAGA
ATTCAGACCATATATTATTGGTTTATTCTGCATAGTTCCAAAATAAGAGAGTGTGCTTGTGTGTAATGTTGACTCAACAA
TTTCCTGGTCAAAGTGACAATACTCGAAATAAGTTTTAATATTAAAGGCATATCTTTTAATGTAGAAAAACATAAGATTT
TGCTCTCTTTTTTTGGACAGCGTAAATTTATTTTGTAATTGATTGAGTAGAAAGAAAGGGACTTCTTGGTCTCCCATGGA
ACCACATTGAGTTTGACCCTTCATAGCAAGCTTTTGGTTACATGTCGGAGGCTTTTTTTTACTTTATAGTCTCTATTCTC
TAATATCAGATTGTGTAGTTTTGAGTTTACTTTTCAACTGAAGTTGAATCCCTCCAACAGGAACTGCAACTTAGTTCTCT
CACAGCTGCAAAACCAGATCAAAGCCAGATCTCAACATCCTCTACACGCCAGTTTGTCTCCAGAATCTTCAAAGCCTTCT
TGTAGATCTCCACGCTTTCGTGTTCTTGCAGGTTCTCAAT
>AT5G49290.9 | chr5:19983870-19986869 FORWARD LENGTH=3000
AACCATTTCAGCACAGTTCTTACGTCTTCCTTATCAAGCAAAACAGGCTTCAATCCTCTGTCTTTTTTTGTAAGTATATA
TGTGCTTTGGATTTTACTTGCTGTGACAGAGGAATGTAAGTTGATGCAGGTTCTCTGTTTCAAAAGATTCGTCTATGTAT
GGTTAATGATCAAATCATTGATAATAAGGTTAAAAAATCTGGTTTAGTTAGTTAAGTGATATTGGTATAAATGGCAATTG
GACTTGATTTAAAGGAAAAAAGATAAACATTTTTCATGCGGGCAGAGACCAAGATCTGTGTTACCTAACTAAAGGACATG
TATTATTAATGACTATGGTTTTAATGTTGACATAATTATAATGCTAGTCTCATTGTGTACAAAAATGATTATTCCCTACT
TCTAGAATTGTTTGATGCCCACGGAACTAATGAATTTTTTTTAAAAAAACTCCACTGTTAAATTACCAAATACGATTGAA
GAGTCAATCAATCCTTAAAATGGCAGCAGAATTAAAGTAGAACATTACAATCTGATGTTGAAAAAGAAAACTAAAAAATA
ACAATTTGACGAAATTTAAACCATTTTTCAATTTAAAGTTAAGTTATATAATTATTTTTTTGACTTGACAAAGATTGTGC
TTAACAGATAGGCAAGTCACATTCCTGTCGCAATAAAGACAAAATCTCAGCACAGAACAATTATTTAAAAATTAAATAAA
AAACTAGTAATAACCACCGATTTTTTTTTTTTTTTTCATTCATCTTCTTACAATTTCCAAAACGTTTTTGATTACCACCA
AATCTCACATCATCGAGATACCCAAAATTCATAGGTGTAAAAAAAGAGTAGAAAATGATTGAAAGAACACAAAAACCAAA
CAATTACCAAAAAGTACACATTTAGTTTGTTGTTGTTGTTAGTCATCATCATTGCTCTCCAAACCCTAATCATGGTAAGA
TCCAGAAGAAAAAAAAGCACTAAGCGTAAACAGAGCCATAAGAAAGAGCCATGAGTAACACAGCGGCTTGTTCTTCTTCA
CCAAGCTTCTGTCGTTGCTTCTCCACCGTTGATCTCTTCCTTATCCCCAAATCCATCAAACTCTGTTTTAACGATTCACC
AAATTTACGGTTTCCGCCGCCAGAACTCGATTTCTTTAATTTCTTATTATCTTCTGTTCCTCCTCTTCTCTTCTTTCTGT
TTCTGATCCCACACGCGTTACACAACGACTACACAGAACCAAAACCAAAACATATCAGAATCAGAGATCAGAGACAAGAT
CAAATGATCAACCTCGATTTTTTCCCCAAAATCAGAGTGAAATTAGGGTTTATGTATGAACCTTTGGACCAACAGGACCA
CCACGCCAAAGAGGAGTTTTACTGGTTCCACAATCAGCACAAGTCTTCTTCTTGTCGTTAACACTAGTGTTGTTCTGTTC
GATCATATCTTCAGCTCTTGTTTTCATGGTTTCTGAATCAACCAATAAGACCTGAAACAAACACAGAAGAGCGATCAGCT
TATTATTAGATCATCGTCGTCAGAATCAAAAAATAGAGATCAGAAGAGAAGCAAATCATTTTTACCTTTTCACTGTGATC
TAGCATTCTGTTAGATCGTCAATTGAAATGGACTTTTGAGGATGTGGTTGAAGTTTGGCGCCGCGATCGGGAAAACAGAG
ATCAAGGAAAGGATCAGAATCAATCTGGTTACTAGGGTTTAGAGAAGATCACGTTTCTTCGCAAATTCACATGCAGAGGA
CTTGGAAAGAGTGAAGAAGAGTGTCAGCGAGGAAGAGAGGGTTTTCAAAGGGTCGAACCGACAGAGACAATGATCCAAAG
AAAAACCAAACGCGATTATAAATTGGTTCAGAATTAAACCCTAGGATTTGGTCTTTAAATGACGAAACTGCCCTTTTATT
CGTCCCCATTATCAGAAGAAGCCACCCGCCAAAATATGGAATTTTTGAGGAAAATGTGTATTTTCGCTTATTGTCTGATT
TGGTGAAAAGAAAAAGGGCGCCACTTTGACCATTGTTTGATCAGATACGGTAAAGAGTAAGGTTTCTTCGAATGGTCAAT
GATGATGATTCACATGTATTTGATCGTAGCCGTTCGTTAACGATCTCTACAAATTTAACGGTTCTTTTCTTCCGTGTGGA
TTTAAGGATTTTTTTTTTTTTTTTTTTTTTGGAGTGTACAGCACTAGACAATCATATAAATCTCACAGATAAAAAATGTC
ATAATTCAATTCTTTTTGTGTAGATCAGATTGCAAAGTAAGCAAAATCACAAATTTTTTTTATGTTGGGTGTATGTAAAT
TTTAAATATAGATGCATTTTGGTTATATCCTAAGTAGAAGATCCACTGGGAAACCAAAATTAGTGAAATTTTAGATACTA
AAGATAGATGGATTATAAAGAGGAAGAAACAAACAAAGAGAGTGGTAGGGGTTAAGCCATGTAGACTACTACTAGATAGA
ATTCAGACCATATATTATTGGTTTATTCTGCATAGTTCCAAAATAAGAGAGTGTGCTTGTGTGTAATGTTGACTCAACAA
TTTCCTGGTCAAAGTGACAATACTCGAAATAAGTTTTAATATTAAAGGCATATCTTTTAATGTAGAAAAACATAAGATTT
TGCTCTCTTTTTTTGGACAGCGTAAATTTATTTTGTAATTGATTGAGTAGAAAGAAAGGGACTTCTTGGTCTCCCATGGA
ACCACATTGAGTTTGACCCTTCATAGCAAGCTTTTGGTTACATGTCGGAGGCTTTTTTTTACTTTATAGTCTCTATTCTC
TAATATCAGATTGTGTAGTTTTGAGTTTACTTTTCAACTGAAGTTGAATCCCTCCAACAGGAACTGCAACTTAGTTCTCT
CACAGCTGCAAAACCAGATCAAAGCCAGATCTCAACATCCTCTACACGCCAGTTTGTCTCCAGAATCTTCAAAGCCTTCT
TGTAGATCTCCACGCTTTCGTGTTCTTGCAGGTTCTCAAT
>AT5G49300.1 | chr5:19981849-19984848 REVERSE LENGTH=3000
TGCTTTTTTTTCTTCTGGATCTTACCATGATTAGGGTTTGGAGAGCAATGATGATGACTAACAACAACAACAAACTAAAT
GTGTACTTTTTGGTAATTGTTTGGTTTTTGTGTTCTTTCAATCATTTTCTACTCTTTTTTTACACCTATGAATTTTGGGT
ATCTCGATGATGTGAGATTTGGTGGTAATCAAAAACGTTTTGGAAATTGTAAGAAGATGAATGAAAAAAAAAAAAAAAAT
CGGTGGTTATTACTAGTTTTTTATTTAATTTTTAAATAATTGTTCTGTGCTGAGATTTTGTCTTTATTGCGACAGGAATG
TGACTTGCCTATCTGTTAAGCACAATCTTTGTCAAGTCAAAAAAATAATTATATAACTTAACTTTAAATTGAAAAATGGT
TTAAATTTCGTCAAATTGTTATTTTTTAGTTTTCTTTTTCAACATCAGATTGTAATGTTCTACTTTAATTCTGCTGCCAT
TTTAAGGATTGATTGACTCTTCAATCGTATTTGGTAATTTAACAGTGGAGTTTTTTTAAAAAAAATTCATTAGTTCCGTG
GGCATCAAACAATTCTAGAAGTAGGGAATAATCATTTTTGTACACAATGAGACTAGCATTATAATTATGTCAACATTAAA
ACCATAGTCATTAATAATACATGTCCTTTAGTTAGGTAACACAGATCTTGGTCTCTGCCCGCATGAAAAATGTTTATCTT
TTTTCCTTTAAATCAAGTCCAATTGCCATTTATACCAATATCACTTAACTAACTAAACCAGATTTTTTAACCTTATTATC
AATGATTTGATCATTAACCATACATAGACGAATCTTTTGAAACAGAGAACCTGCATCAACTTACATTCCTCTGTCACAGC
AAGTAAAATCCAAAGCACATATATACTTACAAAAAAAGACAGAGGATTGAAGCCTGTTTTGCTTGATAAGGAAGACGTAA
GAACTGTGCTGAAATGGTTTTAAGCCAACTTACTTTTCGCAGAGGCAATGAAAGCATCGACAAGGCGGAGCCATGCTCGA
CGCCAAGAACAATCAACACACATAAGTACAAGAATACCTATCAATGCAGTCACATAAGTTCCAGCAGTACTCCAATAGAA
GACCAACATGTCAATAGCAACTTCTTTGTCATCTTCTTCTCCTCCATTGGCATTTTCCTCTGAGTTCTTCTTAGTTTCAC
AGCTTGTATCGGTTGGCGGTCCACAGAGAAGAGGATTTCCTAAGTAGCTGTTCTCGTCGAAGGTGTTAAATTGCTTTCCT
TGGGGAATGATGCCTGATAAATTGTTGTAAGAGACGTTGAAGATAGCAAGAGAAGTGAGGTTGGTTAACTGGTGAGGAAT
GCTTCCTTGTAACATGTTATAAGAAAGATCAAGGCTCTCAATGTCCTGCAATTTAGAGAAGCTATCCGGTATATGACTCG
ACAAGAAATTGTGAGACAAATTCAGGGCTCTTAGTTTGAAGAGATCTCCAAGCTCTGCTGGGATAACACCACTTAATTCA
TTGCTTGACAGATCCAAGCCATACATAGAATTAAGTGTTCCTTCGCTGAACTGAAATGCTCCTATATAAGAATCATACCT
TTGCTTGGTTGCGAATTTTACATCAATTTCAAAATAGTTACTGTAGTCTAACCTGAAATTCTCAACCACAAATGTGGATT
TGTAGAATCCCAAGTAAAAGCTCTCCAATGCAACTGCAACATAGTAGTTAGTAATCTCCTCTTTTCTCGCCAGTCCAAAT
GATAAATTATTGAAACATGAAGGTATGAAGCCATTGAGCTTGTTATCAGAAAGATCTAAAAGTCTCATCTTGCTGAATTC
ACAAAGCGTACTTGGAATATATCCCGTTAAACTGTTCCCCCTCAACAAAAGAAAACTGATGTCTTGGGTATCTACAAACT
GCGGTATATTCCCAGAGAGTTTATTGTTCCGTAGATCAAGTATCTGGATGCTTCCCAAAAATGTGTCCGGAATTGGCCCT
GTGAAGTTGTTGTTGTGTAGGAACAAAACATTATCCAAACTAACATGTGATGGTAAGGCTCCAGATAATAGATTTCCAGA
GAGGTCCAGAAAATTAAGATATTCAAATACCAGAAGCAAAGGTGGTAGCTCACCTTCTAAGAAATTGTTGGACATGTCAA
GTATACACAAATCAACCAAGGTAAGCAAACCAACTCCGATCTTCCCAGTAAATAAGTTGTTATTGATTCTCAGCACGATC
AATGAAGTGAAGTTTGTTTGTCTTGGAAGAAAATGGCCGCTAAATTTGTTGTGAGACAGCTGCAGGATGCTTAATGAAAA
ACAACTTGAGACAAAACTTTGAGGTAACTCCCCTGATAAATTGTTATAAGACAGGTCCAGGAATGAAATATTATACATTT
CACCCATGGAGGATGGGAAATTCCCTTGGAACCCATTATTGGAGCCATTCATATGTACCAGATTCGGAAGCACACGACCA
AAATTATCAGGGAACAGTCCACCAATATTATTTTCTGAAAAATCCAAAACCTGCAAATTATGCACTGATGTAGGCATCTG
AAAGATGGTGAATGAGTTATTCTTCAACTGTAGGACTTCAAGTTCTGGATTATTCTCCAAAAGCCATGTAGGAATGATTC
CAGATATTCTATTGCCAGATAGATCAACGACATGCAAGTTCTTCTGGTACATGAGAAAGTTAGGGATTTTCTCCAAGCTG
CAAAGTCGTAGTACAAGAACACTTAGTTGAAATAATGGCTGCCAAGTACTTTCAATCTTTACTTGTACCATATCATCTTT
TGATGAAAATATGAACACCTTGAGCTTTGTGAGGTTGGTAAGTGGATTGAGCGAGAAAAAGCCTTCAAAGCTATTATCTG
ACAATGATAGATATTCGAGGGACTCGAGGCTACTGAAACTGGGTGGTATATTTCCAGTTAATTGGTTTGATGAGAGGTCA
AGAAACCGTAGCTTGTTCAAGTTACCAAAACAAAGAGGAA
>AT5G49301.1 | chr5:19983786-19986785 REVERSE LENGTH=3000
GTTGAGATCTGGCTTTGATCTGGTTTTGCAGCTGTGAGAGAACTAAGTTGCAGTTCCTGTTGGAGGGATTCAACTTCAGT
TGAAAAGTAAACTCAAAACTACACAATCTGATATTAGAGAATAGAGACTATAAAGTAAAAAAAAGCCTCCGACATGTAAC
CAAAAGCTTGCTATGAAGGGTCAAACTCAATGTGGTTCCATGGGAGACCAAGAAGTCCCTTTCTTTCTACTCAATCAATT
ACAAAATAAATTTACGCTGTCCAAAAAAAGAGAGCAAAATCTTATGTTTTTCTACATTAAAAGATATGCCTTTAATATTA
AAACTTATTTCGAGTATTGTCACTTTGACCAGGAAATTGTTGAGTCAACATTACACACAAGCACACTCTCTTATTTTGGA
ACTATGCAGAATAAACCAATAATATATGGTCTGAATTCTATCTAGTAGTAGTCTACATGGCTTAACCCCTACCACTCTCT
TTGTTTGTTTCTTCCTCTTTATAATCCATCTATCTTTAGTATCTAAAATTTCACTAATTTTGGTTTCCCAGTGGATCTTC
TACTTAGGATATAACCAAAATGCATCTATATTTAAAATTTACATACACCCAACATAAAAAAAATTTGTGATTTTGCTTAC
TTTGCAATCTGATCTACACAAAAAGAATTGAATTATGACATTTTTTATCTGTGAGATTTATATGATTGTCTAGTGCTGTA
CACTCCAAAAAAAAAAAAAAAAAAAAAATCCTTAAATCCACACGGAAGAAAAGAACCGTTAAATTTGTAGAGATCGTTAA
CGAACGGCTACGATCAAATACATGTGAATCATCATCATTGACCATTCGAAGAAACCTTACTCTTTACCGTATCTGATCAA
ACAATGGTCAAAGTGGCGCCCTTTTTCTTTTCACCAAATCAGACAATAAGCGAAAATACACATTTTCCTCAAAAATTCCA
TATTTTGGCGGGTGGCTTCTTCTGATAATGGGGACGAATAAAAGGGCAGTTTCGTCATTTAAAGACCAAATCCTAGGGTT
TAATTCTGAACCAATTTATAATCGCGTTTGGTTTTTCTTTGGATCATTGTCTCTGTCGGTTCGACCCTTTGAAAACCCTC
TCTTCCTCGCTGACACTCTTCTTCACTCTTTCCAAGTCCTCTGCATGTGAATTTGCGAAGAAACGTGATCTTCTCTAAAC
CCTAGTAACCAGATTGATTCTGATCCTTTCCTTGATCTCTGTTTTCCCGATCGCGGCGCCAAACTTCAACCACATCCTCA
AAAGTCCATTTCAATTGACGATCTAACAGAATGCTAGATCACAGTGAAAAGGTAAAAATGATTTGCTTCTCTTCTGATCT
CTATTTTTTGATTCTGACGACGATGATCTAATAATAAGCTGATCGCTCTTCTGTGTTTGTTTCAGGTCTTATTGGTTGAT
TCAGAAACCATGAAAACAAGAGCTGAAGATATGATCGAACAGAACAACACTAGTGTTAACGACAAGAAGAAGACTTGTGC
TGATTGTGGAACCAGTAAAACTCCTCTTTGGCGTGGTGGTCCTGTTGGTCCAAAGGTTCATACATAAACCCTAATTTCAC
TCTGATTTTGGGGAAAAAATCGAGGTTGATCATTTGATCTTGTCTCTGATCTCTGATTCTGATATGTTTTGGTTTTGGTT
CTGTGTAGTCGTTGTGTAACGCGTGTGGGATCAGAAACAGAAAGAAGAGAAGAGGAGGAACAGAAGATAATAAGAAATTA
AAGAAATCGAGTTCTGGCGGCGGAAACCGTAAATTTGGTGAATCGTTAAAACAGAGTTTGATGGATTTGGGGATAAGGAA
GAGATCAACGGTGGAGAAGCAACGACAGAAGCTTGGTGAAGAAGAACAAGCCGCTGTGTTACTCATGGCTCTTTCTTATG
GCTCTGTTTACGCTTAGTGCTTTTTTTTCTTCTGGATCTTACCATGATTAGGGTTTGGAGAGCAATGATGATGACTAACA
ACAACAACAAACTAAATGTGTACTTTTTGGTAATTGTTTGGTTTTTGTGTTCTTTCAATCATTTTCTACTCTTTTTTTAC
ACCTATGAATTTTGGGTATCTCGATGATGTGAGATTTGGTGGTAATCAAAAACGTTTTGGAAATTGTAAGAAGATGAATG
AAAAAAAAAAAAAAAATCGGTGGTTATTACTAGTTTTTTATTTAATTTTTAAATAATTGTTCTGTGCTGAGATTTTGTCT
TTATTGCGACAGGAATGTGACTTGCCTATCTGTTAAGCACAATCTTTGTCAAGTCAAAAAAATAATTATATAACTTAACT
TTAAATTGAAAAATGGTTTAAATTTCGTCAAATTGTTATTTTTTAGTTTTCTTTTTCAACATCAGATTGTAATGTTCTAC
TTTAATTCTGCTGCCATTTTAAGGATTGATTGACTCTTCAATCGTATTTGGTAATTTAACAGTGGAGTTTTTTTAAAAAA
AATTCATTAGTTCCGTGGGCATCAAACAATTCTAGAAGTAGGGAATAATCATTTTTGTACACAATGAGACTAGCATTATA
ATTATGTCAACATTAAAACCATAGTCATTAATAATACATGTCCTTTAGTTAGGTAACACAGATCTTGGTCTCTGCCCGCA
TGAAAAATGTTTATCTTTTTTCCTTTAAATCAAGTCCAATTGCCATTTATACCAATATCACTTAACTAACTAAACCAGAT
TTTTTAACCTTATTATCAATGATTTGATCATTAACCATACATAGACGAATCTTTTGAAACAGAGAACCTGCATCAACTTA
CATTCCTCTGTCACAGCAAGTAAAATCCAAAGCACATATATACTTACAAAAAAAGACAGAGGATTGAAGCCTGTTTTGCT
TGATAAGGAAGACGTAAGAACTGTGCTGAAATGGTTTTAAGCCAACTTACTTTTCGCAGAGGCAATGAAAGCATCGACAA
GGCGGAGCCATGCTCGACGCCAAGAACAATCAACACACAT
>AT5G49305.1 | chr5:19985794-19988793 REVERSE LENGTH=3000
TGATGATCTTGTCTTTCAGTTCCAGTTCCTGTTGGAGGATTCAACTACAGTTTTGTTTTGTGAAGTTTTGAGACTTAGAG
TAGGATTTTTTTGCCACCTTCACATGTATTCAACCTAAAGCTAGCACAAGTGATGGATTACACAGTAGGGGCATCGGTAT
TCTTGACATGGATGAAACTTTTGATTACTATTCATCTTTCCAAGTTGATAATATAATCTCTCTAGGACATTTGGGTATAT
GTTTGTTTATTCACTCTCATATAGATGAAGTTTGATCTCGAGATTTGGCATATTTGTGACTAGGTTTTAGAAATGTCTTG
ATCATTAGACGTAGTAAGTTGTAATATATGTCTTGTATTCAAAAAACTCAGCTGCATACACTTAAGGAATCGGCAGCTAG
CAATAGGCTATGTACCTGAACGTAAATGTTAATCAAGAGATTAGGACCAATCGTGAGTCTTAATCACATGTATTAAAGAT
TAAGATCTTGTCTCCGGTCCAGCTTCTTGCTAGTTATCTGAGGAATTTGTCCTAATCATGCAGTTGTGTTTCATTGAAAG
AAATGGCTACCGTTTAGGTTCAAAAAGAGCAACATGCTTCTTTCTTGGATGTTTTGAGAAACGTGCTTCTTTCTGTAACT
TACAATCTTTCTTTCTTGGATGTTTTGAGAAATGGAGACTGGCCACTCGTGTAAAGTTCTCTGATCAAAGGGATAGAAAA
GATTCAGAACCTGCAACAACACGGAAGCTATGAAGTAGACAAGAAGGCTTTGAAGATTCTGCAAACATACTTGAAGAAGT
CTTGAGATATGTTTGCTTGGCAATTTCCTATCTGTGTGATGGTTCAGAAGCTGTTATCCAAAGTGTGATTGAAGCTGGTT
TTGACCCAAAATTAGTTGAAGTTCTCCAGTTAGTACTTCTCATAATATATACACATATTTAACCCTTTGTGCAAGTTTGG
TTTAGATACTGAAGACTGACAATTTTCTTCTTTTGCAGACGCCCTTCCCCAGATGTGCTTGCTCCTGTACTTCATAACAT
TGGGACTATAGCTAGACAATATAATCACCAGAGCCAAGTATGTAATCATATTCCACCTACGTTGCCACCTTGTGGAGTTA
TCCTTTATCAAGTTAAAAAAACTGTCAAAATCTATGTTTATCATAATGTTTATATCACTATACCGCTTTTAGTAGAGAGG
ATGGAGTGCTTGCTTTGTTATATGTTCCTTGTTTACAATGTTGCGATTAGATTTTGTAACCAAACAACGAAGTGCTCTGA
ATAAACCTCTTTGAACATATTCTTTAGATTGTGATCAATTGTGGTGTTTTACCCATTCTTGCCAACCTGTTTACTCGAGA
CTATGAGAAATACATAAAGATAGAAATTTTCTCAACAATTTCAAGCATCACTGCAGGCTTTACAGAACAACTTCAGGTGA
GAAGCTTTTGTTGCAGAACATATACAAATTTACCCTTATGTTGCTATCACTAATTGTTTTCTAGTTGTCTTTCTTGTACC
GATGATAACAGTCGGTTATTGATGCAAATTTGATTCCACCGTTGGTCAATCTGGCTCAACATGCTTAATTTGACGTAAAG
AAAGAAGCTGCATGGGCATTTTGAAATGCCACCGTGGGTAGTTCTCCTAATCAAATCAAGTACATCCCTGTCTTCTCTCT
ATTTGATATAGCTTTTTATTGATCACTAAATCACAATCTCCATATACTGGTGTGGTTCAGATACTTGGTGGAGCAGGGTT
GCACAAAACTTCTATGTGATCTCTTGGTATGTCCAGATGTAATGATCATCTCAGTGTGTCTTGATGGGTTGGAAAACATT
TTAAAAGCCGGAGAGGCGGCAAATAACACAGGAGACGTCAACTGTTATCGCCAACTGATTGAAGATGCGAAAGGAGTCAA
AAAGATTGAGAACCTGCAAGAACACGAAAGCGTGGAGATCTACAAGAAGGCTTTGAAGATTCTGGAGACAAACTGGCGTG
TAGAGGATGTTGAGATCTGGCTTTGATCTGGTTTTGCAGCTGTGAGAGAACTAAGTTGCAGTTCCTGTTGGAGGGATTCA
ACTTCAGTTGAAAAGTAAACTCAAAACTACACAATCTGATATTAGAGAATAGAGACTATAAAGTAAAAAAAAGCCTCCGA
CATGTAACCAAAAGCTTGCTATGAAGGGTCAAACTCAATGTGGTTCCATGGGAGACCAAGAAGTCCCTTTCTTTCTACTC
AATCAATTACAAAATAAATTTACGCTGTCCAAAAAAAGAGAGCAAAATCTTATGTTTTTCTACATTAAAAGATATGCCTT
TAATATTAAAACTTATTTCGAGTATTGTCACTTTGACCAGGAAATTGTTGAGTCAACATTACACACAAGCACACTCTCTT
ATTTTGGAACTATGCAGAATAAACCAATAATATATGGTCTGAATTCTATCTAGTAGTAGTCTACATGGCTTAACCCCTAC
CACTCTCTTTGTTTGTTTCTTCCTCTTTATAATCCATCTATCTTTAGTATCTAAAATTTCACTAATTTTGGTTTCCCAGT
GGATCTTCTACTTAGGATATAACCAAAATGCATCTATATTTAAAATTTACATACACCCAACATAAAAAAAATTTGTGATT
TTGCTTACTTTGCAATCTGATCTACACAAAAAGAATTGAATTATGACATTTTTTATCTGTGAGATTTATATGATTGTCTA
GTGCTGTACACTCCAAAAAAAAAAAAAAAAAAAAAATCCTTAAATCCACACGGAAGAAAAGAACCGTTAAATTTGTAGAG
ATCGTTAACGAACGGCTACGATCAAATACATGTGAATCATCATCATTGACCATTCGAAGAAACCTTACTCTTTACCGTAT
CTGATCAAACAATGGTCAAAGTGGCGCCCTTTTTCTTTTCACCAAATCAGACAATAAGCGAAAATACACATTTTCCTCAA
AAATTCCATATTTTGGCGGGTGGCTTCTTCTGATAATGGG
>AT5G49305.5 | chr5:19985794-19988793 REVERSE LENGTH=3000
TGATGATCTTGTCTTTCAGTTCCAGTTCCTGTTGGAGGATTCAACTACAGTTTTGTTTTGTGAAGTTTTGAGACTTAGAG
TAGGATTTTTTTGCCACCTTCACATGTATTCAACCTAAAGCTAGCACAAGTGATGGATTACACAGTAGGGGCATCGGTAT
TCTTGACATGGATGAAACTTTTGATTACTATTCATCTTTCCAAGTTGATAATATAATCTCTCTAGGACATTTGGGTATAT
GTTTGTTTATTCACTCTCATATAGATGAAGTTTGATCTCGAGATTTGGCATATTTGTGACTAGGTTTTAGAAATGTCTTG
ATCATTAGACGTAGTAAGTTGTAATATATGTCTTGTATTCAAAAAACTCAGCTGCATACACTTAAGGAATCGGCAGCTAG
CAATAGGCTATGTACCTGAACGTAAATGTTAATCAAGAGATTAGGACCAATCGTGAGTCTTAATCACATGTATTAAAGAT
TAAGATCTTGTCTCCGGTCCAGCTTCTTGCTAGTTATCTGAGGAATTTGTCCTAATCATGCAGTTGTGTTTCATTGAAAG
AAATGGCTACCGTTTAGGTTCAAAAAGAGCAACATGCTTCTTTCTTGGATGTTTTGAGAAACGTGCTTCTTTCTGTAACT
TACAATCTTTCTTTCTTGGATGTTTTGAGAAATGGAGACTGGCCACTCGTGTAAAGTTCTCTGATCAAAGGGATAGAAAA
GATTCAGAACCTGCAACAACACGGAAGCTATGAAGTAGACAAGAAGGCTTTGAAGATTCTGCAAACATACTTGAAGAAGT
CTTGAGATATGTTTGCTTGGCAATTTCCTATCTGTGTGATGGTTCAGAAGCTGTTATCCAAAGTGTGATTGAAGCTGGTT
TTGACCCAAAATTAGTTGAAGTTCTCCAGTTAGTACTTCTCATAATATATACACATATTTAACCCTTTGTGCAAGTTTGG
TTTAGATACTGAAGACTGACAATTTTCTTCTTTTGCAGACGCCCTTCCCCAGATGTGCTTGCTCCTGTACTTCATAACAT
TGGGACTATAGCTAGACAATATAATCACCAGAGCCAAGTATGTAATCATATTCCACCTACGTTGCCACCTTGTGGAGTTA
TCCTTTATCAAGTTAAAAAAACTGTCAAAATCTATGTTTATCATAATGTTTATATCACTATACCGCTTTTAGTAGAGAGG
ATGGAGTGCTTGCTTTGTTATATGTTCCTTGTTTACAATGTTGCGATTAGATTTTGTAACCAAACAACGAAGTGCTCTGA
ATAAACCTCTTTGAACATATTCTTTAGATTGTGATCAATTGTGGTGTTTTACCCATTCTTGCCAACCTGTTTACTCGAGA
CTATGAGAAATACATAAAGATAGAAATTTTCTCAACAATTTCAAGCATCACTGCAGGCTTTACAGAACAACTTCAGGTGA
GAAGCTTTTGTTGCAGAACATATACAAATTTACCCTTATGTTGCTATCACTAATTGTTTTCTAGTTGTCTTTCTTGTACC
GATGATAACAGTCGGTTATTGATGCAAATTTGATTCCACCGTTGGTCAATCTGGCTCAACATGCTTAATTTGACGTAAAG
AAAGAAGCTGCATGGGCATTTTGAAATGCCACCGTGGGTAGTTCTCCTAATCAAATCAAGTACATCCCTGTCTTCTCTCT
ATTTGATATAGCTTTTTATTGATCACTAAATCACAATCTCCATATACTGGTGTGGTTCAGATACTTGGTGGAGCAGGGTT
GCACAAAACTTCTATGTGATCTCTTGGTATGTCCAGATGTAATGATCATCTCAGTGTGTCTTGATGGGTTGGAAAACATT
TTAAAAGCCGGAGAGGCGGCAAATAACACAGGAGACGTCAACTGTTATCGCCAACTGATTGAAGATGCGAAAGGAGTCAA
AAAGATTGAGAACCTGCAAGAACACGAAAGCGTGGAGATCTACAAGAAGGCTTTGAAGATTCTGGAGACAAACTGGCGTG
TAGAGGATGTTGAGATCTGGCTTTGATCTGGTTTTGCAGCTGTGAGAGAACTAAGTTGCAGTTCCTGTTGGAGGGATTCA
ACTTCAGTTGAAAAGTAAACTCAAAACTACACAATCTGATATTAGAGAATAGAGACTATAAAGTAAAAAAAAGCCTCCGA
CATGTAACCAAAAGCTTGCTATGAAGGGTCAAACTCAATGTGGTTCCATGGGAGACCAAGAAGTCCCTTTCTTTCTACTC
AATCAATTACAAAATAAATTTACGCTGTCCAAAAAAAGAGAGCAAAATCTTATGTTTTTCTACATTAAAAGATATGCCTT
TAATATTAAAACTTATTTCGAGTATTGTCACTTTGACCAGGAAATTGTTGAGTCAACATTACACACAAGCACACTCTCTT
ATTTTGGAACTATGCAGAATAAACCAATAATATATGGTCTGAATTCTATCTAGTAGTAGTCTACATGGCTTAACCCCTAC
CACTCTCTTTGTTTGTTTCTTCCTCTTTATAATCCATCTATCTTTAGTATCTAAAATTTCACTAATTTTGGTTTCCCAGT
GGATCTTCTACTTAGGATATAACCAAAATGCATCTATATTTAAAATTTACATACACCCAACATAAAAAAAATTTGTGATT
TTGCTTACTTTGCAATCTGATCTACACAAAAAGAATTGAATTATGACATTTTTTATCTGTGAGATTTATATGATTGTCTA
GTGCTGTACACTCCAAAAAAAAAAAAAAAAAAAAAATCCTTAAATCCACACGGAAGAAAAGAACCGTTAAATTTGTAGAG
ATCGTTAACGAACGGCTACGATCAAATACATGTGAATCATCATCATTGACCATTCGAAGAAACCTTACTCTTTACCGTAT
CTGATCAAACAATGGTCAAAGTGGCGCCCTTTTTCTTTTCACCAAATCAGACAATAAGCGAAAATACACATTTTCCTCAA
AAATTCCATATTTTGGCGGGTGGCTTCTTCTGATAATGGG
>AT5G49305.4 | chr5:19985794-19988793 REVERSE LENGTH=3000
TGATGATCTTGTCTTTCAGTTCCAGTTCCTGTTGGAGGATTCAACTACAGTTTTGTTTTGTGAAGTTTTGAGACTTAGAG
TAGGATTTTTTTGCCACCTTCACATGTATTCAACCTAAAGCTAGCACAAGTGATGGATTACACAGTAGGGGCATCGGTAT
TCTTGACATGGATGAAACTTTTGATTACTATTCATCTTTCCAAGTTGATAATATAATCTCTCTAGGACATTTGGGTATAT
GTTTGTTTATTCACTCTCATATAGATGAAGTTTGATCTCGAGATTTGGCATATTTGTGACTAGGTTTTAGAAATGTCTTG
ATCATTAGACGTAGTAAGTTGTAATATATGTCTTGTATTCAAAAAACTCAGCTGCATACACTTAAGGAATCGGCAGCTAG
CAATAGGCTATGTACCTGAACGTAAATGTTAATCAAGAGATTAGGACCAATCGTGAGTCTTAATCACATGTATTAAAGAT
TAAGATCTTGTCTCCGGTCCAGCTTCTTGCTAGTTATCTGAGGAATTTGTCCTAATCATGCAGTTGTGTTTCATTGAAAG
AAATGGCTACCGTTTAGGTTCAAAAAGAGCAACATGCTTCTTTCTTGGATGTTTTGAGAAACGTGCTTCTTTCTGTAACT
TACAATCTTTCTTTCTTGGATGTTTTGAGAAATGGAGACTGGCCACTCGTGTAAAGTTCTCTGATCAAAGGGATAGAAAA
GATTCAGAACCTGCAACAACACGGAAGCTATGAAGTAGACAAGAAGGCTTTGAAGATTCTGCAAACATACTTGAAGAAGT
CTTGAGATATGTTTGCTTGGCAATTTCCTATCTGTGTGATGGTTCAGAAGCTGTTATCCAAAGTGTGATTGAAGCTGGTT
TTGACCCAAAATTAGTTGAAGTTCTCCAGTTAGTACTTCTCATAATATATACACATATTTAACCCTTTGTGCAAGTTTGG
TTTAGATACTGAAGACTGACAATTTTCTTCTTTTGCAGACGCCCTTCCCCAGATGTGCTTGCTCCTGTACTTCATAACAT
TGGGACTATAGCTAGACAATATAATCACCAGAGCCAAGTATGTAATCATATTCCACCTACGTTGCCACCTTGTGGAGTTA
TCCTTTATCAAGTTAAAAAAACTGTCAAAATCTATGTTTATCATAATGTTTATATCACTATACCGCTTTTAGTAGAGAGG
ATGGAGTGCTTGCTTTGTTATATGTTCCTTGTTTACAATGTTGCGATTAGATTTTGTAACCAAACAACGAAGTGCTCTGA
ATAAACCTCTTTGAACATATTCTTTAGATTGTGATCAATTGTGGTGTTTTACCCATTCTTGCCAACCTGTTTACTCGAGA
CTATGAGAAATACATAAAGATAGAAATTTTCTCAACAATTTCAAGCATCACTGCAGGCTTTACAGAACAACTTCAGGTGA
GAAGCTTTTGTTGCAGAACATATACAAATTTACCCTTATGTTGCTATCACTAATTGTTTTCTAGTTGTCTTTCTTGTACC
GATGATAACAGTCGGTTATTGATGCAAATTTGATTCCACCGTTGGTCAATCTGGCTCAACATGCTTAATTTGACGTAAAG
AAAGAAGCTGCATGGGCATTTTGAAATGCCACCGTGGGTAGTTCTCCTAATCAAATCAAGTACATCCCTGTCTTCTCTCT
ATTTGATATAGCTTTTTATTGATCACTAAATCACAATCTCCATATACTGGTGTGGTTCAGATACTTGGTGGAGCAGGGTT
GCACAAAACTTCTATGTGATCTCTTGGTATGTCCAGATGTAATGATCATCTCAGTGTGTCTTGATGGGTTGGAAAACATT
TTAAAAGCCGGAGAGGCGGCAAATAACACAGGAGACGTCAACTGTTATCGCCAACTGATTGAAGATGCGAAAGGAGTCAA
AAAGATTGAGAACCTGCAAGAACACGAAAGCGTGGAGATCTACAAGAAGGCTTTGAAGATTCTGGAGACAAACTGGCGTG
TAGAGGATGTTGAGATCTGGCTTTGATCTGGTTTTGCAGCTGTGAGAGAACTAAGTTGCAGTTCCTGTTGGAGGGATTCA
ACTTCAGTTGAAAAGTAAACTCAAAACTACACAATCTGATATTAGAGAATAGAGACTATAAAGTAAAAAAAAGCCTCCGA
CATGTAACCAAAAGCTTGCTATGAAGGGTCAAACTCAATGTGGTTCCATGGGAGACCAAGAAGTCCCTTTCTTTCTACTC
AATCAATTACAAAATAAATTTACGCTGTCCAAAAAAAGAGAGCAAAATCTTATGTTTTTCTACATTAAAAGATATGCCTT
TAATATTAAAACTTATTTCGAGTATTGTCACTTTGACCAGGAAATTGTTGAGTCAACATTACACACAAGCACACTCTCTT
ATTTTGGAACTATGCAGAATAAACCAATAATATATGGTCTGAATTCTATCTAGTAGTAGTCTACATGGCTTAACCCCTAC
CACTCTCTTTGTTTGTTTCTTCCTCTTTATAATCCATCTATCTTTAGTATCTAAAATTTCACTAATTTTGGTTTCCCAGT
GGATCTTCTACTTAGGATATAACCAAAATGCATCTATATTTAAAATTTACATACACCCAACATAAAAAAAATTTGTGATT
TTGCTTACTTTGCAATCTGATCTACACAAAAAGAATTGAATTATGACATTTTTTATCTGTGAGATTTATATGATTGTCTA
GTGCTGTACACTCCAAAAAAAAAAAAAAAAAAAAAATCCTTAAATCCACACGGAAGAAAAGAACCGTTAAATTTGTAGAG
ATCGTTAACGAACGGCTACGATCAAATACATGTGAATCATCATCATTGACCATTCGAAGAAACCTTACTCTTTACCGTAT
CTGATCAAACAATGGTCAAAGTGGCGCCCTTTTTCTTTTCACCAAATCAGACAATAAGCGAAAATACACATTTTCCTCAA
AAATTCCATATTTTGGCGGGTGGCTTCTTCTGATAATGGG
>AT5G49305.2 | chr5:19985794-19988793 REVERSE LENGTH=3000
TGATGATCTTGTCTTTCAGTTCCAGTTCCTGTTGGAGGATTCAACTACAGTTTTGTTTTGTGAAGTTTTGAGACTTAGAG
TAGGATTTTTTTGCCACCTTCACATGTATTCAACCTAAAGCTAGCACAAGTGATGGATTACACAGTAGGGGCATCGGTAT
TCTTGACATGGATGAAACTTTTGATTACTATTCATCTTTCCAAGTTGATAATATAATCTCTCTAGGACATTTGGGTATAT
GTTTGTTTATTCACTCTCATATAGATGAAGTTTGATCTCGAGATTTGGCATATTTGTGACTAGGTTTTAGAAATGTCTTG
ATCATTAGACGTAGTAAGTTGTAATATATGTCTTGTATTCAAAAAACTCAGCTGCATACACTTAAGGAATCGGCAGCTAG
CAATAGGCTATGTACCTGAACGTAAATGTTAATCAAGAGATTAGGACCAATCGTGAGTCTTAATCACATGTATTAAAGAT
TAAGATCTTGTCTCCGGTCCAGCTTCTTGCTAGTTATCTGAGGAATTTGTCCTAATCATGCAGTTGTGTTTCATTGAAAG
AAATGGCTACCGTTTAGGTTCAAAAAGAGCAACATGCTTCTTTCTTGGATGTTTTGAGAAACGTGCTTCTTTCTGTAACT
TACAATCTTTCTTTCTTGGATGTTTTGAGAAATGGAGACTGGCCACTCGTGTAAAGTTCTCTGATCAAAGGGATAGAAAA
GATTCAGAACCTGCAACAACACGGAAGCTATGAAGTAGACAAGAAGGCTTTGAAGATTCTGCAAACATACTTGAAGAAGT
CTTGAGATATGTTTGCTTGGCAATTTCCTATCTGTGTGATGGTTCAGAAGCTGTTATCCAAAGTGTGATTGAAGCTGGTT
TTGACCCAAAATTAGTTGAAGTTCTCCAGTTAGTACTTCTCATAATATATACACATATTTAACCCTTTGTGCAAGTTTGG
TTTAGATACTGAAGACTGACAATTTTCTTCTTTTGCAGACGCCCTTCCCCAGATGTGCTTGCTCCTGTACTTCATAACAT
TGGGACTATAGCTAGACAATATAATCACCAGAGCCAAGTATGTAATCATATTCCACCTACGTTGCCACCTTGTGGAGTTA
TCCTTTATCAAGTTAAAAAAACTGTCAAAATCTATGTTTATCATAATGTTTATATCACTATACCGCTTTTAGTAGAGAGG
ATGGAGTGCTTGCTTTGTTATATGTTCCTTGTTTACAATGTTGCGATTAGATTTTGTAACCAAACAACGAAGTGCTCTGA
ATAAACCTCTTTGAACATATTCTTTAGATTGTGATCAATTGTGGTGTTTTACCCATTCTTGCCAACCTGTTTACTCGAGA
CTATGAGAAATACATAAAGATAGAAATTTTCTCAACAATTTCAAGCATCACTGCAGGCTTTACAGAACAACTTCAGGTGA
GAAGCTTTTGTTGCAGAACATATACAAATTTACCCTTATGTTGCTATCACTAATTGTTTTCTAGTTGTCTTTCTTGTACC
GATGATAACAGTCGGTTATTGATGCAAATTTGATTCCACCGTTGGTCAATCTGGCTCAACATGCTTAATTTGACGTAAAG
AAAGAAGCTGCATGGGCATTTTGAAATGCCACCGTGGGTAGTTCTCCTAATCAAATCAAGTACATCCCTGTCTTCTCTCT
ATTTGATATAGCTTTTTATTGATCACTAAATCACAATCTCCATATACTGGTGTGGTTCAGATACTTGGTGGAGCAGGGTT
GCACAAAACTTCTATGTGATCTCTTGGTATGTCCAGATGTAATGATCATCTCAGTGTGTCTTGATGGGTTGGAAAACATT
TTAAAAGCCGGAGAGGCGGCAAATAACACAGGAGACGTCAACTGTTATCGCCAACTGATTGAAGATGCGAAAGGAGTCAA
AAAGATTGAGAACCTGCAAGAACACGAAAGCGTGGAGATCTACAAGAAGGCTTTGAAGATTCTGGAGACAAACTGGCGTG
TAGAGGATGTTGAGATCTGGCTTTGATCTGGTTTTGCAGCTGTGAGAGAACTAAGTTGCAGTTCCTGTTGGAGGGATTCA
ACTTCAGTTGAAAAGTAAACTCAAAACTACACAATCTGATATTAGAGAATAGAGACTATAAAGTAAAAAAAAGCCTCCGA
CATGTAACCAAAAGCTTGCTATGAAGGGTCAAACTCAATGTGGTTCCATGGGAGACCAAGAAGTCCCTTTCTTTCTACTC
AATCAATTACAAAATAAATTTACGCTGTCCAAAAAAAGAGAGCAAAATCTTATGTTTTTCTACATTAAAAGATATGCCTT
TAATATTAAAACTTATTTCGAGTATTGTCACTTTGACCAGGAAATTGTTGAGTCAACATTACACACAAGCACACTCTCTT
ATTTTGGAACTATGCAGAATAAACCAATAATATATGGTCTGAATTCTATCTAGTAGTAGTCTACATGGCTTAACCCCTAC
CACTCTCTTTGTTTGTTTCTTCCTCTTTATAATCCATCTATCTTTAGTATCTAAAATTTCACTAATTTTGGTTTCCCAGT
GGATCTTCTACTTAGGATATAACCAAAATGCATCTATATTTAAAATTTACATACACCCAACATAAAAAAAATTTGTGATT
TTGCTTACTTTGCAATCTGATCTACACAAAAAGAATTGAATTATGACATTTTTTATCTGTGAGATTTATATGATTGTCTA
GTGCTGTACACTCCAAAAAAAAAAAAAAAAAAAAAATCCTTAAATCCACACGGAAGAAAAGAACCGTTAAATTTGTAGAG
ATCGTTAACGAACGGCTACGATCAAATACATGTGAATCATCATCATTGACCATTCGAAGAAACCTTACTCTTTACCGTAT
CTGATCAAACAATGGTCAAAGTGGCGCCCTTTTTCTTTTCACCAAATCAGACAATAAGCGAAAATACACATTTTCCTCAA
AAATTCCATATTTTGGCGGGTGGCTTCTTCTGATAATGGG
>AT5G49305.3 | chr5:19985794-19988793 REVERSE LENGTH=3000
TGATGATCTTGTCTTTCAGTTCCAGTTCCTGTTGGAGGATTCAACTACAGTTTTGTTTTGTGAAGTTTTGAGACTTAGAG
TAGGATTTTTTTGCCACCTTCACATGTATTCAACCTAAAGCTAGCACAAGTGATGGATTACACAGTAGGGGCATCGGTAT
TCTTGACATGGATGAAACTTTTGATTACTATTCATCTTTCCAAGTTGATAATATAATCTCTCTAGGACATTTGGGTATAT
GTTTGTTTATTCACTCTCATATAGATGAAGTTTGATCTCGAGATTTGGCATATTTGTGACTAGGTTTTAGAAATGTCTTG
ATCATTAGACGTAGTAAGTTGTAATATATGTCTTGTATTCAAAAAACTCAGCTGCATACACTTAAGGAATCGGCAGCTAG
CAATAGGCTATGTACCTGAACGTAAATGTTAATCAAGAGATTAGGACCAATCGTGAGTCTTAATCACATGTATTAAAGAT
TAAGATCTTGTCTCCGGTCCAGCTTCTTGCTAGTTATCTGAGGAATTTGTCCTAATCATGCAGTTGTGTTTCATTGAAAG
AAATGGCTACCGTTTAGGTTCAAAAAGAGCAACATGCTTCTTTCTTGGATGTTTTGAGAAACGTGCTTCTTTCTGTAACT
TACAATCTTTCTTTCTTGGATGTTTTGAGAAATGGAGACTGGCCACTCGTGTAAAGTTCTCTGATCAAAGGGATAGAAAA
GATTCAGAACCTGCAACAACACGGAAGCTATGAAGTAGACAAGAAGGCTTTGAAGATTCTGCAAACATACTTGAAGAAGT
CTTGAGATATGTTTGCTTGGCAATTTCCTATCTGTGTGATGGTTCAGAAGCTGTTATCCAAAGTGTGATTGAAGCTGGTT
TTGACCCAAAATTAGTTGAAGTTCTCCAGTTAGTACTTCTCATAATATATACACATATTTAACCCTTTGTGCAAGTTTGG
TTTAGATACTGAAGACTGACAATTTTCTTCTTTTGCAGACGCCCTTCCCCAGATGTGCTTGCTCCTGTACTTCATAACAT
TGGGACTATAGCTAGACAATATAATCACCAGAGCCAAGTATGTAATCATATTCCACCTACGTTGCCACCTTGTGGAGTTA
TCCTTTATCAAGTTAAAAAAACTGTCAAAATCTATGTTTATCATAATGTTTATATCACTATACCGCTTTTAGTAGAGAGG
ATGGAGTGCTTGCTTTGTTATATGTTCCTTGTTTACAATGTTGCGATTAGATTTTGTAACCAAACAACGAAGTGCTCTGA
ATAAACCTCTTTGAACATATTCTTTAGATTGTGATCAATTGTGGTGTTTTACCCATTCTTGCCAACCTGTTTACTCGAGA
CTATGAGAAATACATAAAGATAGAAATTTTCTCAACAATTTCAAGCATCACTGCAGGCTTTACAGAACAACTTCAGGTGA
GAAGCTTTTGTTGCAGAACATATACAAATTTACCCTTATGTTGCTATCACTAATTGTTTTCTAGTTGTCTTTCTTGTACC
GATGATAACAGTCGGTTATTGATGCAAATTTGATTCCACCGTTGGTCAATCTGGCTCAACATGCTTAATTTGACGTAAAG
AAAGAAGCTGCATGGGCATTTTGAAATGCCACCGTGGGTAGTTCTCCTAATCAAATCAAGTACATCCCTGTCTTCTCTCT
ATTTGATATAGCTTTTTATTGATCACTAAATCACAATCTCCATATACTGGTGTGGTTCAGATACTTGGTGGAGCAGGGTT
GCACAAAACTTCTATGTGATCTCTTGGTATGTCCAGATGTAATGATCATCTCAGTGTGTCTTGATGGGTTGGAAAACATT
TTAAAAGCCGGAGAGGCGGCAAATAACACAGGAGACGTCAACTGTTATCGCCAACTGATTGAAGATGCGAAAGGAGTCAA
AAAGATTGAGAACCTGCAAGAACACGAAAGCGTGGAGATCTACAAGAAGGCTTTGAAGATTCTGGAGACAAACTGGCGTG
TAGAGGATGTTGAGATCTGGCTTTGATCTGGTTTTGCAGCTGTGAGAGAACTAAGTTGCAGTTCCTGTTGGAGGGATTCA
ACTTCAGTTGAAAAGTAAACTCAAAACTACACAATCTGATATTAGAGAATAGAGACTATAAAGTAAAAAAAAGCCTCCGA
CATGTAACCAAAAGCTTGCTATGAAGGGTCAAACTCAATGTGGTTCCATGGGAGACCAAGAAGTCCCTTTCTTTCTACTC
AATCAATTACAAAATAAATTTACGCTGTCCAAAAAAAGAGAGCAAAATCTTATGTTTTTCTACATTAAAAGATATGCCTT
TAATATTAAAACTTATTTCGAGTATTGTCACTTTGACCAGGAAATTGTTGAGTCAACATTACACACAAGCACACTCTCTT
ATTTTGGAACTATGCAGAATAAACCAATAATATATGGTCTGAATTCTATCTAGTAGTAGTCTACATGGCTTAACCCCTAC
CACTCTCTTTGTTTGTTTCTTCCTCTTTATAATCCATCTATCTTTAGTATCTAAAATTTCACTAATTTTGGTTTCCCAGT
GGATCTTCTACTTAGGATATAACCAAAATGCATCTATATTTAAAATTTACATACACCCAACATAAAAAAAATTTGTGATT
TTGCTTACTTTGCAATCTGATCTACACAAAAAGAATTGAATTATGACATTTTTTATCTGTGAGATTTATATGATTGTCTA
GTGCTGTACACTCCAAAAAAAAAAAAAAAAAAAAAATCCTTAAATCCACACGGAAGAAAAGAACCGTTAAATTTGTAGAG
ATCGTTAACGAACGGCTACGATCAAATACATGTGAATCATCATCATTGACCATTCGAAGAAACCTTACTCTTTACCGTAT
CTGATCAAACAATGGTCAAAGTGGCGCCCTTTTTCTTTTCACCAAATCAGACAATAAGCGAAAATACACATTTTCCTCAA
AAATTCCATATTTTGGCGGGTGGCTTCTTCTGATAATGGG
>AT5G49310.1 | chr5:19989016-19992015 REVERSE LENGTH=3000
GATCCCACATAATCTGATATTAGATTTTGATGTAAAGAAATAGCTGTCATATTGAACCAAAAGCATGCACATAATATGAT
GGTCCTAAAAGACAAAACAATGTGGATTCCAACAGGAAGTGGAACTTGGTTCTCTAACAGCTACTCATCATATTGGAATC
AAGTTCCACTTCCTGTTAGAGAACCAAGTTCCACTTCCTGTTGGAATCCACATTGTTTTGTCTTTTAGGAAAAAATTTTA
CTCAAATTTACCGAACTAACGGTCAAAATTAAGAAAGGGTTAAATTATTTGTTTACCGAACTAACGGTCAAACTTTAAAG
ATGGATTCAGTTTTTTTGACGCGGGACGGATTTGTTTTTTTTTTTTTCTTTCGAAATGGATGGGCTCTTATGCTATGGGC
TTTGGTATAACGTAAAAGGCCCATATATTCCGAAACCACTTTGTGTTTCGTTTCCATGGAGAAATTGAATCATCGAATTT
GGTCGCCACTTTGAGAATTTAGATGAATTCGATAACAAGCTCAAGTAAGAAGGTGCAGAGATGCTTTATTATTTCTTCGC
TCGTTGTTAACTCTTCTTCATTCTCGTCTCTGCTATTTTTTCTTAAGCTTCGATCAAAAACCCTAAACAATTCATCTGGA
TTGAAAATAGAGAATGCTAGACCACAGTGAGAAGATAAAATGATCTGATTCTGATTCGGGTGATCGAAGATGAACTGTTG
GAAATGATGATGATCTGCTTCTGTGTTTGTTTCAGATCTTCTTGGTCAATTCAGAAACCATGAAAGCAAGAGCTCAAGTT
ATGATCGAACAGAGAAACCACAAGAAGAATTGTGCTGATCGTGGTCTTCGTCATGGTGGTGCTAAGGTGATTAGACATAT
AAACCCTAATTTCACTCCGATTTGGGGGGTAATTCGAGATTGGCAATGATCCGATGATCCTAACCAACACGCCTAACATG
TTGAAATTTGGGTTTTATTAAACCGGATTTAAACCCAAAACCAAACTGAATCAATTTGGTTGAACTGAACCGGTTTCAGT
CGAAATTAAATCAAACCAAACAAGCCGGTTCTGATAACGATATTGTCGTAGTAAATTCATCTGTTATTTTCGCTCCATTC
TTGTTTGCATTCTTGCACTGAATTGCAAAATTTCTTTGCCTCTTTCACATTTCAGCTCAGATTTCTCTTCAAGTTTTGCA
AATTTCTCTGGATAGGTCAAAGAAGAGAGAAAACCCACGTTGCTTAAGACCCAAGCTTCCTCTAAACGATCTCACACAAA
GTTTCAGCAGCTATGAGTTTAGCCAATGGCCTTTATTCAAAAGATCCTTTGATACAGCTTGATTCAGCTATCAAGATCAA
CAGGATTCTATCAGATGGTAAATAAAACTTCCTCTGTTTCGATCTGAAAGATTTCATCTTTTAACATTTCTTTAAGTTTT
GTGCTCTTATATCTGTCCAGGAATGCAAAGAAACTTGCCTCTTGGTACAAAAGATCTAATACGATCTGGAATTGTTGCTC
GTTTCGTTTTCCTTCTTCACAATGAAGAATTCCCTAAGCTTCAAGTTAGAAGAAAAAAAAGAACCCATCAAATTGTTTTT
TACGATGATCAGTGTAATCTTTGATTGTGATATATTCAATGGTCTTTTCTAGTTTGAAGCAGCTCGCGGTCTAGCAATCA
TTGCTGCTTTTAAACCGGATGTGGTAGTTGATCACAAGGTTGTTCCAATCTTAGTCACGCTTCTTGCTTCTTCGACAGAT
AATGTCCGTGGACAGGTAAAGATTGTACCTATGTAGTAGATAAGTATGAATGATATGAGTTTTGACATTATTCTTGCAGG
CTATATTGGCACTGGGTAATGTTGCTTATCATCCAATACACCGTGACTATGTTCTTCAATGTGGGGCATTGACGCCACTG
CTGATTAGGCTGTACAAGGATACTAACTTGCCGATGCTCAGAGCTGCCATTCGGACTTTGGCTTTCTTGTGTCGTGGCAT
GCCTCCGTCTACCTTCAACGAGGTCTTCTTAATTCTCTCTCTCTCTGTTTCCTCTATTTGTATGCGTCCAATACTTTCAA
CATATGAAGCATTGATTAACAGGTGAAGCCTGCACTTGAAATACATCTTAATTCAAGTGATAAAGAAATCTTGAGATATG
TTTGCTTGGCAATTTCGCATCTGTGTTATGGTTCAGTAGATGGAATCCAACGTGTGATTCAAGCTGGTTTTGTCCCAAAA
CTAGTTAGCGTTCTCCGGTTAGTATTTCTCAAAATCCTTTGTGACATCTGACATGTTTGGATACTGAAGGCTGACAGTTT
TTTCTTTTTTCAGACGCCCTTCCCCAGTTTTATCTGCTCCTGAACTTCGTACCATTGGGACTCTAGTTACTGGAAATAAT
CACCAGAGCCAAGTATGTAATTCATGTTCCACTTATGTTGTCCATCTTGTGGAGTAATCGTTTATCAAAAACGATAAATC
TGTCGAAAGCTTATGTTTATCACAATGTCTATAGAATGTTTAGTAGAAGGGATGCAGTGCTTACTTTGTTATATGTCCCT
TGTTTACAATGTTATGATTAGATTTTGTAACCAAACAACAAAGTACGTAGACTCTGAATAAACCTTTTTGAACATATTCT
TTAGGCTGTAATCAATTGTGGTATCACTTATTGTTTTCTATTTGTATTTCTTGCAATGATGATAACAGTTGCTTATTGAT
GCAAATTTGATTCCATCGTCGGTCAATCTGGCTCTAAATGCTGAATTGGACATAAAGAGAGAAGCTGTACGGGTAATTTT
AAGGGCCACCGTAGGTGGTTCGCCTAATCAAATCAAGTACATCCCTGTCTTCTCTCTTTATCACTTTTTTCATGCGTTTT
GATTGATCATCAAGTAACAATCTCCATATATTGGTGTGATTCAGATACTTGGTGCAGCAGGGTTGCACAAAACTTCTATG
TGATCTCCTGGTATGTCCAGATATAATGATCATCAAACTG
>AT5G49320.1 | chr5:19992083-19995082 REVERSE LENGTH=3000
TGTACAATGTATAGTAGTTAACATAATCATATGAGAAAAAACAATGTTTTTACTTCTTACATAAGCAATTCAAAATCACA
AACCAAAACCTACTTTTTCCAATCAATACATGAACTTTACCGGAAAAGTAGGTTTTCCTTCGCCGGAGAAAACACTACAC
ATCTAACGAGTAAACTCTGCAAATATGGTTCTTTTTATCGTCGGTAACGAGTAACTAAACCAACTTCACGGTTTAGTTCG
GTTTAGATTCAAGTATTTTAGCTTATAATAATTATTGACTAATTATTTCAATTTGGAGCTCTTAATAATATGATTGTAAA
CTTTATCTTAAATTTAGATTATCAATGATTTATGATTCAATCTACTGTATAAATACGGTTAACAATTAAAAACGATAATT
AGAAAACCCTCCCGCTTCTTCAAATTGAAACTGTTGTCGCTTCTTCTTCATCTTCACCACTCTTGCATTCTCTTCTTCAC
TTTGCAAATCCCATTCAGTTCAAATTTCTAGGGTTTCGCTTCGATTTTGTGAATTGATTTAGAGAGGTCGAAGAATCGAG
AAAGCTATGTCCTTGCGACCGAGCACGAAGACAGAGATCCGTCGAATCCGTTACAAAGTCTCTGTAGATGCGGAAGAAGG
ACGCAGAAGAAGAGAAGACTTTTTAGTCGAGATTCGCAAGAGTAAACGCAACGAAAATTTGATGAAGAAACGTCGTGTAA
AAGTTTTGCCTCCTGATTACAAGTTGATTTCCAACGACCCCTTTGAGAGTTTGGTAAAAGTTTGATCTTTGGTTTTGGAT
TAGTGAAACCTAGGTTTTGAAAGATACGACCTTTATCATTATACTCGAATGCTTTCGAATTGGGTAATTAAATTAGATCC
TCTCTGGTGATGGTTGTAGTTGGAGATAGCGAATATGATCACTGGGGTTTTCTCGGATGATCCTTCATTGCAGCTTGAGT
ACACAACTCGGTTCAGGGTGGTTCTATCATTCGGTAAAACTCTTTACTTTTCTTTGATCTTGAGTTGAAAAAGATACGAA
CTTATATTTACTTGAATGGTTTCTTAAAGTCTTGTGGTTTTATATATTGTTCAGATAGAAGTCCACCTACTGATAATGTG
ATAAAATCTGGAGTTGTGCCACGTTTTGTAGAGTTTCTTAAGAAGGATGATAACCCTAAGCTTCAGGTTAGACTTAAAGT
TCCCATCTTTGATGATTAGTGTAATCTTTGGTTCTGAATTCTTTGATCTTTTTTATAGTTTGAGGCTGCTTGGGCTTTAA
CAAACATTGCTTCTGGCGCATCTGAGCATACCAAGGTAGTGATTGATCACGGTGTTGTGCCACTCTTTGTTCAGCTTCTT
GCTTCCCCTGATGATGATGTCCGTGAGCAGGTATAGTGCTTCTTCTGAGTATGAATGGTTAAATATGTGAGTTCAAATTT
TGAAGAGTTTGATGTTACACTTAATTTGCAGGCTATATGGGGACTGGGTAATGTTGCTGGTGATTCAATACAGTGCCGTG
ACTTTGTTCTTAACTCTGGGGCATTTATTCCACTGTTGCATCAGCTGAATAACCATGCTACATTGTCGATACTTAGAAAT
GCGACTTGGACTTTATCAAACTTCTTCCGTGGCAAGCCTTCACCACCCTTTGACCTGGTATTCTTACTTCTCTATTTCCT
CAGTTTTATAGGTGCAATACTTAAACTTATGAAACATGATTTATAGGTGAAACATGTTCTCCCTGTACTTAAAAGACTTG
TTTATTCGGATGATGAACAAGTCTTGATAGATGCTTGCTGGGCGCTTTCGAATCTGTCTGATGCTTCAAATGAAAATATC
CAAAGTGTGATCGAGGCGGGTGTTGTCCCAAGACTAGTTGAACTTCTCCAGTTAGTACTTCTCTCCAAATATTAAAAAAT
TTAACCGTTTGATACATGTTTGGATAATGAAGGCTCGCCATTTTTTTCTTTTGCAGACACGCTTCTCCAGTTGTACTTGT
TCCTGCACTTCGTTGCATTGGGAATATAGTTTCTGGAAATAGTCAGCAGACTCACGTATGTAATTCATATTCCTTTGATG
GAGCCTTCAAGAACACGTCTCTTGTACACCGTGTGAATTTATTGTTTTTCAAAGCAATAGCACTATCAAAAGCTTAATTT
GTAATCCTGTATCTTGGATGATTATATCCTGGAGAACACTTCATTTATATGTTGCTTGAGTACTGTGTTGAGATTAGATT
TTGTAACCAAATAACTCTTTGAACTTATTTTTCAGTGTGTGATCAATTGTGGTGTTTTACCCGTTCTTGCTGACCTGCTT
ACTCAAAACCATATGAGAGGCATAAGGAGGGAAGCTTGCTGGACGATTTCAAACATCACTGCCGGTTTAGAAGAACAAAT
TCAGGTGAGCATGAGTTTGTGATTGTTACTGTTGCAGAACTTGAACAATTTACGTTGCTATCACTAAATATTTTCTATTT
GTCTTTCTTGCATTGATGATGATAACAGTCGGTTATTGATGCAAATTTGATTCCATCGTTGGTCAATCTGGCACAACATG
CTGAATTTGACATAAAGAAAGAAGCTATATGGGCAATTTCAAATGCTTCCGTGGGTGGTTCTCCTAATCAAATCAAGTAC
ATCCCTGTCTTCTTTCTTTATCACTTTTTTCATGCTTATTGATCATCTATATTCACAATATCCATTGGTGTGTATCAGAT
ACTTGGTGGAGCAGAATTGCATAAAAGCTTTATGTGACATCCTGGTTTGTCCAGATCTAAGAATCATCTTAGTGTCTCTA
GGTGGACTGGAAATGATTTTGATTGCTGGAGAGGTGGACAAGAACCTAAGAGACGTGAACTGTTACTCTCAAATGATTGA
AGATGCAGAAGGGCTAGAAAAGATTGAGAACTTGCAGCACCATGGCAACAATGAGATCTACGAGAAGGCTGTGAAGATTC
TGCAAACATACGGGCTTGTAGAGGAAGATGGAAGGTTAGT
>AT5G49330.1 | chr5:19996147-19999146 REVERSE LENGTH=3000
TACTACCGAGCAAGTGGATTGTACATTAGAAGGCGCGCGTAGAAATCCAATAAAACATCGATGTTTTGATTGTAAAGTCT
AGTGTTTTGTTTGGTTATAGTGGATCTTGTGGTTTTGTAGTAGCTTGTTGGAGTGTTTTAAGAAAGTTAAGATAAATGTA
GTTTCTAGTTTAGACTAGTTTGAAGCATGTTATGCCTTTTCTTCTTTGTGACTCTTTCGTTCTCTTTTTGTTGCTAGTTA
TAATGTTTGTTTGTACTTTTTTTATGTTTCCTTGTCAATGTTCTGAAATAATGATGAATAGAATGGGATCATTTTAGTCT
TCGAAGTATATGTTTTTACTTCATGTGTTAAAATTCTCAAGTTTCAACGAACCGCCTAACTATAAATCCTAAATTATTAA
GTGTTTGTCTTTTTTTTTTTTTTCCAGTTGATGTAAATAACTTTCTTGGTTATTTTTTGTAAAAAAATGGCTGATAAATT
TTACATTTTAATAGGATCAAGTATTTGACCCAGCTAGTATTTTACTCAAATTAGATTTTACCCTCTTATAGTACTTTCAC
ACACTCTTGTTTTTTTTTTGCTCTCTCTTGTGAAATTTTAATTTACTCTCGAAGAGTTCAAAATTCAAATAAAACTAACC
AAAATACTATAGAATATTTGTCTATAATTACACAACTAATATATATATATATAACAAGGAGTCAATATCTTGATATGGTA
TATGTAGGTCTTCAAACGACAATTCTTCTCAAGGAGACCATAAGACCATTTCCATCAATGGTTTCTCATTGAGAAACTGT
TCAATATAAAAATAAAATATAATCAAAAAGTATGAAAGAGAGTAGAATTAGTCTCTCAAGTGAGAAACTTTGAGAAACCC
ATAAAAATACTTGTATATCATCTATTGGTCAAATATTATTTTATTGTTAAAATTTAATTATATAACTAATATTTATTAAA
ATACAACTTTTTTTTTTTTTGATAAACCAAGAAGGTATCTCACTGATGGAGATGCCCTAATATTGGTTTCGTCCAAATAA
TAGTTTGAACTCTCAACCTTATTTATGGTCCAGAGACCAGTCAATGAAATATAATGCTAATGTTTGGTTATTTTTCACAA
AGTTCGAATAAAGAGAGAAAATTAAAAGTTTATTAATAATGCAAAAAAATTCTAGAACTTTTTGATCATATTTTTCAATT
CTTTTTGCTTTCCCTTTTTTTTTTGAAGAAACTATTTTTTTTAGAGGCTTTATATATTAGATTTAACGAGTTAAAGAAGA
AAAAAAAATATCATTAAAAATATAAATATGAATAAATAGGAACAAAAATAGACAGAATGAAATATATAAAGATAAACCTA
TTTTATAGATTCACTTTGATACTTGCGTGATGGATCCGAGAGATTTTTTTTTTTTTTCTTTTTTCTTTTTTTTTTCTGTC
ATCCTCGAGAATTGTCTCTAAGAAAAAAAATATATATAGATATTCGGACCAAAGAACTTCAATAGCACCATGGACGATCC
AACGTTATTGAAGGCTCTATTCATGTTATAACGTTTCCCCTCTTTTTAATGTTATTGAAACTTTGATTAAAAAAAAAGTT
ATTGAAACTCATATATCATAAATAAATCATAAACAACCAAAAAACATATATCATAACTATAAAAAATTATCTAAATAAAA
TACTACTTTAATAATCTGGTAGGAGTTAAAAGTTCAAAATAAAAAAAACTAACTAATGCAAATCTATTGGGGGAGATCAA
CAGTTTTTACTCTATTTAATTTTTTTTTATATATATCAATTTTGTTTTAAAAAATCAAAATTTCAATGTCCATACAAATT
TTGGATCCTAGTTCATGGCTTTTTTTTTTTTTTTTTTTTTTTTTTTGTCAAAGATCCTAATCTATATATGCCTTAAGGTG
CTTATACCATGGACTTTGAGTATAAGTAAAATTTTAAACCCAATATTTTCACATCATAATTTCGAGCTTTGGCGATGGTA
ACCTCAACTTTCATAACTCATATAGCACAATTTAGGTACATTAAATTCAAAATTCTTACGACGAGTGACGACATCACAAA
CTTTGTCATGAAAATACCACATGAGTGATGAGTACTTAATACACAACCATGTTCTTTTCAAAACCGATGCGACCAGTGTC
GGCAACAATAAAAATATATACTATCACAACGGCAAACACAACATCGGCGAGACACTAACATTAAGGTGATGACAACTTGA
CAAGTAGTGTTGATCCAATTCGAAGCTAAAGATATCAGTGACACGAGCTCGTTTTTTCTGTCACTATATGTCTTTGCTTT
TGAAATGGAGTATCAGAAACCGCTTCTCTATTGGTTATTTATGGTGGGGTGTGGAAGGCTTTTGGCTTCCTATTAAAAAT
TACACGCCCTCACATGATTATGCTAATAAATAGTATATAGAAATAAGACAACACTCAGTCACTCACGACTCACGAACAAA
GTTCATCACCTTATCTTTTTATCTTTATCTTTATTTACTTTCAAGATAATAAAAGGTACGATGTTCTTTGTATGAACACA
AAATAAAAAGAAGAAAAGAATGTTCTTATACACGTGTAATATATGAAAAGAATCATCCAACTAACTCCATTAACGAACTC
TCGTCACATTATATATTTTACACATCATCGTTTAATAGACACTATACGAAAACAGTATAGTATTTCTAAAAAGACATCCG
AAAGAGAACCTGCGAATCTTGGCCTTTAAGCAACCTTTGGCTGAAGCAATTCTTCTATCCTCCTCTCCTTTTTCATTTAT
TTATCAAATATACTCCAGTTTATTCTTTTCTTCCCACTTTCAATGCCTCTCATATATGTAAAACAAATCAAAGTATAATA
ACTCTCAAAACATGTAACTTCGATTCCTATCTATTAGAAATTGACGAGAGACATGTCGAGAACAAGAGTGCGAGCTGTGA
CCCATCAAGATCTTGTTCCAAACCCTAAAACCACAGATCT
>AT5G49340.1 | chr5:20004348-20007347 REVERSE LENGTH=3000
AATTGTGTTTTACTTTCTTTCTCTGTAAATTAGCCACTTTTTTGTTGATATTAAGTAAGCTTTCTTTTCCATTGTTCTTC
TAAGAAATTTAAAATAGAATAGGTCCAAGTAATATAGTTCGGGAGGTGTACCATTTTAGAACCCTCTTATAAACTAAAAA
AAAAAAAATACCTCTTATAAACTTCTCGTATTTAAGATTTTGACAAAACAAAAGAAAAAGATTTTACTACATTTTCTACA
CGGACAGCTATATTGTTCCACTGCTAGTATGTTGATATTTCAATTAGTAGATTATTTTGAAATTTCAAGTTTATTACGAC
TAAAGTAATGCAATATAGCAAACCAACCGCACATACATAATATTATTATAGGACATGTTCAAAACTAAAAATTTTATTAA
ATAAATCAATCAATTCTTAAAGAAGAAAATAAAAAACGTTTTTTTAGATAATTTAATTATGGGGTTTACAGTTTTCCTTA
GATAAATAACCTTGGTAAATAAAAGCTTATTAGATAACTTAATCGGTCGATGTATAAAAAAGGATTATCCTCACATGTAA
CTAGTAAACTTTGTTGATGATGTAATTATTTTCTGTTAAGAAAACTCTATTAGTTAAATTTGTGTGATTATAAGTTTTTT
ACATAGTGAAAGAATAGTTGCAGTCTTGTAGATGTTTTTTTTTGTGTGTGTGTGTGCAAGACTAAGAATATACCGTTTTC
TTAGTATAATATGTCGAACGCATATTCGTAATTTAAAACCCCAATTTATTGGCTATGGGTAAAAGATCCAACTTGTGTAT
GGTTTTCAATTTTCATATGATCGTGATGTGGCTTCACAATCACAGCCATACTGATTACCGACATACTCTCTCTCTATTTA
TATCTAAAATCTTCTCTATTCTCTTATTTCGAATGTTTTTTTAGCTAAATTGATTTGCATAAACATTAGGCTTCCAGGAT
TTTTTTGTTTGTTTGTTGTTGTTGTTGTTGTTGTTGTTGTTAAAGGGTACTAGTTTTTGCAGGATCAAAATTTGAAATCA
AAAGGTCAAATTGATATTTAGATGTAGAAATGTCCTGAAAGACACCGTGAGTTATAAATAAGGCTAATCATGTTTAATAA
GAGGTTTGTCAATTAATCAGAGTTTATGTGAACCGCTCTATAGCTTTGGCCTTTGCAGGGCGATTCCTGTCGCTAGAAGG
GAAAATGTGATATTTGCTATTCTTAATTTGTGTACCCAATTACACATCAAACAACTCACTCTGTCCAAAAAATACACACA
TCTTGCTTACGATTCAATTTATGAATAAGTATCAACAAATATGATAGAAATTTGAGTATCTAACAAATATCAACACTTTA
AAACATATAAAAGAAATAATAATGATTTTAAAATATCTAGTACAAACAATAATAATAAAAAAAAAAATCTATGACGAATC
AAGCTATATACCTGTCTCATTCAAAAGAAAGAAAAATAAATACCGGTGACTTAATTACATAGACTTTATTTTTGTGTCTT
GTCTCGTGAATGTTATAACATGTTACATTTTTCTGTTTAATTGGCAGGTTACTAATTTCTTTAGGGGACGAACTGTTTGG
ATTTTGTCATCAAATTGAAGACAAAAAACAGAGCTAGCGTAGCAAGTTTATACATGTATAAATGTATAACAACCATACTC
AATATGATCATAGTTTTTTTGACCTAATTCATCCATAAAAGAATTGTTGGCAGCAATTATCTGTAACATAAAAAGAAAAG
TTAGATTTGAGGTCTAGAAAGCATAAACACTTGATCTTTGGCTACTATTATTGAAAAAATTCATTTTAAGAATATAATTT
CAACTAAAAGAAGTTTCATTTTGAAGAAATATAATTATGGTTTCTAGAGCTACGGGCTACAAGTGTATATGTATATGGTT
ACATGCAGGACATGTCAAAGAGATCGGTTGGGTAATTATTACTCAAGTGCTCATATGCAAAACAAAGCGTATTTATATCA
AAGGTCAGATTTATGTAAGTTGGTGAGAGGATCGCAGGATCCTTATGGACCTGCATGGCCATTATAATCTCCGTATTTAT
ACCAACGTCTCCTTACGCGTGGACCCAAATAAAGCATTTTAATATAGACCTAATTTCTATATATGTACAAGTGTGATATT
ACCAATTTCTAAGAATATAGAAAGAGATCTAAAAAATATATGGCTTCATAAAGTTATAAAACGAAAAATAAACTCTTCTT
TTATTGAAAGAAATATATGTACATATGATTTAAATTGTAACTTAATGGTTTATATACTAATGCCATCGTTGTATTATCAC
ATGAATTCATATCCGCATAGTACATGTTGTTTGTAATTTTTTTTTGTTAAATATCTAATTTGAATATCTGTATTATTCGG
GATTTTTGTAGGAATACAAAGTAATACATATATATACGTAATTACGTATAGCGTATGCATATATACAATGCAGCAAAGTA
ATAAATTTATTTGAGTGAGTTAGAATCGGTGTACATTCAATAGATTGGATTGTTGTATGAATTTTACGAAGAATGGGGGA
TAGGGAGAGGTAGAGGAAGAGACAAAGGACAAAAAGAATTTAGAGCAATGCCTTTAATGGCAAAGCTTTTGCTCGTTGTT
ACTAAAGTGACTCGTGATGTTAACGTGACTGGTTCATATGTAATATCATCATCCTTTTTCCCTTCACTCTTTCTACGTTC
AATATTCATTTTATACATATACCTCAATATATTAGGGTCAATTTTACTTTAATTCTTCTTAATGATGCTTAGGAAAAAGC
CCTCTTATTTTATTTGTTCATGGTTATAAACGCATATAATTATTATGAATTGACAAAAAAAGGAAAGAAAATGGGATGTG
TTTCAAATTAGGAAATGAGATGTGTAACTACATTAACTCAAGATCTTATAACCAATATATTAGACGGAGTCTTACTCACA
CTATCTATACCCAATATGTTAGGCTAACTCTCATTGTCTT
>AT5G49350.1 | chr5:20006834-20009833 REVERSE LENGTH=3000
GACCTCTCTTAATTTTTAATCTTAGCCATTATCTGATATACATATATGTTGCTTATCTAGTTAATACAATAAATATAAAC
CGAACTATTTGAATACTTTTTATGGTGGAATCTTTTCACTTCCATTATATTCAGAGGCTCATGTGTTCTTCAAAAGAAGA
GCCAAACCGATGAGAAACTGAGGTCAGATTGGAAGTTTTTTCTGACGTTGCTTCATCGTTTACATATCAATAGATGGGGA
AGCTTTTATTTGTTGGTGATCAAATCTGTCTTCAAAGACAAAGAGGAGACTTTTACATTCAATATTGAGTTCACAAGTTG
CATATCAGGTTTTGTTTCTTTCCATATTCTAGTTGGAAGGTCACTCAAAGCAGACATGCTTCATCAAGTTGTGTTCTAAG
ACAAGAGGAAGATTATGTGCTAGTGTTGTTCACTATTGGGGAGGCTGGCTTTAACTACAAAACTGATTTCTAAGCAAAAT
AAATCTATAAAACTAGATTATGTCAATCAACTCAGAACAATTCACCGTAATTCAATTCTGTATTTAGGAATTTAAAATTT
ATATATACCCTTAAATTCTGTAATACAACTTAAATATTCTTTTTTTGAACAAACAAAGTACAACTTAATTAATTTTATAT
TTTCACTAGGACTCTGATTATCTAACAAAGCAATTTAATTTCTAACCGTTGGATTTTCCCTTTCCCTCCAAAGATATCAG
ATCATAATTGTTTTCTTTTTCTTTTTCCCGAAAACAGAGAAGAAGAAGACGAAGAACAAGATTGTCGACGTATCAATGGC
GGATCTAAAGAATCTCTTCCTCATCACGAAACATCCATCAACAACACAGATCTTCCTAACGTCTCTCTTCTTCCTTTCTC
TCTTCCTCCTCTCCTCTTCTTCTCTCTCAGATTTCTCTCCATCACTCATCGTCTCTAGCTTCACCTCTCGTCTTCTCACA
GCAGCAAACTTCTTCTCTTCTCCTTCTTCTTATACTTCCTCTGCTTCAGATACAACTATGTTTCTCTCTTCTGTTTCTCC
CAGAAGAATCAACGAGCCAAAGATTGATTCGGAGACCAAAGAACTCGCTTCTTGCGACATTTTTGATGGAACTTGGGTCT
TTGACGATTCTGAACCGGTTTATCTTCCTGGTTATTGTCCTTTCGTTGAAGATAAATTCAACTGCTTCAAGAATGGTCGA
CCTGATTCGGGGTTTCTCCGTCATCGATGGCAACCTCATGGATGCTCGATTCCAAGGTTAGTTCTTGTTTTCGTGTTAAT
TACGATTCTGCCATTACCCTTTGCGACTCTGTTTTCATGAGATTGTTTCTGTCTTGCGTCTTTTAGATTCGATGGGAAGA
AGATGTTGAAGATGCTGAGAGGGAAAAGAGTTGTTTTTGTTGGTGATTCATTGAATAGAAACATGTGGGAGTCTCTGGTT
TGTTCACTTAGGTCAACATTGGAAGACAAAAACAGAGTTTCTAAGATTATTGGAAAACAGAGTAATCTTCCTAACGAAGG
CTTTTACGGTTTCAGGTTCAATGTAAGTGTCTCACAGAACAGAATCCTCCGTTGGTTTATTTTAGTTTTGGTGATGAATT
TTGATATTTGCTGTTAGGACTTTGAATGCTCTATTGACTTCATCAAATCACCATTCCTCGTTCAAGAATCAGAAGTTGTA
GATGTATACGGGAAGAGAAGAGAGACACTGAGACTCGATATGATTCAAAGATCGATGACGAAGATATACAAAAACGCAGA
CATTGTTATATTTAACACTGGTCACTGGTGGACTCACCAGAAAACCTACGAAGGGTATGTGAACTATGAGAAAAACCTTC
TTCTTTGTTTTTGATTCGTATCACTTCAACCGATTTTTCGATTTGCAGGAAAGGTTATTACCAGGAAGGAAATAGGGTTT
ACGAAAGATTAGAAGTGAAAGAAGCTTATACAAAAGCTATTCATACATGGGCTGACTGGGTTGATTCCAATATCAACAGT
ACTAAAACCAGAGTCTTCTTCGTTGGTTATTCCTCTTCACATTTTAGGTATGAACTGCTTTCTTTCAATCCAAGCAATGT
GTTGAACGGCTTAGGGTTAGTTTTGATTCTGAGTTTTAACTGCAGAAAAGGGGCGTGGAATAGCGGAGGACAATGCGATG
GAGAAACAAGACCGATACAGAACGAAACGTACACAGGAGTGTATCCATGGATGATGAAAGTTGTAGAATCTGTGATCTCG
GAAATGAAAACGCCTGTGTTTTACATGAACATTACGAAGATGACTTGGTACCGAACAGATGGTCATCCGTCGGTTTACAG
ACAGCCCGCCGACCCCCGAGGAACTTCTCCTGCAGCGGGAATGTACCAAGATTGTAGTCATTGGTGCTTACCTGGAGTTC
CTGATTCATGGAACCAGCTTCTCTACGCTACTCTGCTAGTTTCACATGGTTCCTTGCCTGACAAGTCACTTGGAAGTCTC
TTGTAAAATTGTGTTTTACTTTCTTTCTCTGTAAATTAGCCACTTTTTTGTTGATATTAAGTAAGCTTTCTTTTCCATTG
TTCTTCTAAGAAATTTAAAATAGAATAGGTCCAAGTAATATAGTTCGGGAGGTGTACCATTTTAGAACCCTCTTATAAAC
TAAAAAAAAAAAAATACCTCTTATAAACTTCTCGTATTTAAGATTTTGACAAAACAAAAGAAAAAGATTTTACTACATTT
TCTACACGGACAGCTATATTGTTCCACTGCTAGTATGTTGATATTTCAATTAGTAGATTATTTTGAAATTTCAAGTTTAT
TACGACTAAAGTAATGCAATATAGCAAACCAACCGCACATACATAATATTATTATAGGACATGTTCAAAACTAAAAATTT
TATTAAATAAATCAATCAATTCTTAAAGAAGAAAATAAAAAACGTTTTTTTAGATAATTTAATTATGGGGTTTACAGTTT
TCCTTAGATAAATAACCTTGGTAAATAAAAGCTTATTAGA
>AT5G49350.2 | chr5:20006834-20009833 REVERSE LENGTH=3000
GACCTCTCTTAATTTTTAATCTTAGCCATTATCTGATATACATATATGTTGCTTATCTAGTTAATACAATAAATATAAAC
CGAACTATTTGAATACTTTTTATGGTGGAATCTTTTCACTTCCATTATATTCAGAGGCTCATGTGTTCTTCAAAAGAAGA
GCCAAACCGATGAGAAACTGAGGTCAGATTGGAAGTTTTTTCTGACGTTGCTTCATCGTTTACATATCAATAGATGGGGA
AGCTTTTATTTGTTGGTGATCAAATCTGTCTTCAAAGACAAAGAGGAGACTTTTACATTCAATATTGAGTTCACAAGTTG
CATATCAGGTTTTGTTTCTTTCCATATTCTAGTTGGAAGGTCACTCAAAGCAGACATGCTTCATCAAGTTGTGTTCTAAG
ACAAGAGGAAGATTATGTGCTAGTGTTGTTCACTATTGGGGAGGCTGGCTTTAACTACAAAACTGATTTCTAAGCAAAAT
AAATCTATAAAACTAGATTATGTCAATCAACTCAGAACAATTCACCGTAATTCAATTCTGTATTTAGGAATTTAAAATTT
ATATATACCCTTAAATTCTGTAATACAACTTAAATATTCTTTTTTTGAACAAACAAAGTACAACTTAATTAATTTTATAT
TTTCACTAGGACTCTGATTATCTAACAAAGCAATTTAATTTCTAACCGTTGGATTTTCCCTTTCCCTCCAAAGATATCAG
ATCATAATTGTTTTCTTTTTCTTTTTCCCGAAAACAGAGAAGAAGAAGACGAAGAACAAGATTGTCGACGTATCAATGGC
GGATCTAAAGAATCTCTTCCTCATCACGAAACATCCATCAACAACACAGATCTTCCTAACGTCTCTCTTCTTCCTTTCTC
TCTTCCTCCTCTCCTCTTCTTCTCTCTCAGATTTCTCTCCATCACTCATCGTCTCTAGCTTCACCTCTCGTCTTCTCACA
GCAGCAAACTTCTTCTCTTCTCCTTCTTCTTATACTTCCTCTGCTTCAGATACAACTATGTTTCTCTCTTCTGTTTCTCC
CAGAAGAATCAACGAGCCAAAGATTGATTCGGAGACCAAAGAACTCGCTTCTTGCGACATTTTTGATGGAACTTGGGTCT
TTGACGATTCTGAACCGGTTTATCTTCCTGGTTATTGTCCTTTCGTTGAAGATAAATTCAACTGCTTCAAGAATGGTCGA
CCTGATTCGGGGTTTCTCCGTCATCGATGGCAACCTCATGGATGCTCGATTCCAAGGTTAGTTCTTGTTTTCGTGTTAAT
TACGATTCTGCCATTACCCTTTGCGACTCTGTTTTCATGAGATTGTTTCTGTCTTGCGTCTTTTAGATTCGATGGGAAGA
AGATGTTGAAGATGCTGAGAGGGAAAAGAGTTGTTTTTGTTGGTGATTCATTGAATAGAAACATGTGGGAGTCTCTGGTT
TGTTCACTTAGGTCAACATTGGAAGACAAAAACAGAGTTTCTAAGATTATTGGAAAACAGAGTAATCTTCCTAACGAAGG
CTTTTACGGTTTCAGGTTCAATGTAAGTGTCTCACAGAACAGAATCCTCCGTTGGTTTATTTTAGTTTTGGTGATGAATT
TTGATATTTGCTGTTAGGACTTTGAATGCTCTATTGACTTCATCAAATCACCATTCCTCGTTCAAGAATCAGAAGTTGTA
GATGTATACGGGAAGAGAAGAGAGACACTGAGACTCGATATGATTCAAAGATCGATGACGAAGATATACAAAAACGCAGA
CATTGTTATATTTAACACTGGTCACTGGTGGACTCACCAGAAAACCTACGAAGGGTATGTGAACTATGAGAAAAACCTTC
TTCTTTGTTTTTGATTCGTATCACTTCAACCGATTTTTCGATTTGCAGGAAAGGTTATTACCAGGAAGGAAATAGGGTTT
ACGAAAGATTAGAAGTGAAAGAAGCTTATACAAAAGCTATTCATACATGGGCTGACTGGGTTGATTCCAATATCAACAGT
ACTAAAACCAGAGTCTTCTTCGTTGGTTATTCCTCTTCACATTTTAGGTATGAACTGCTTTCTTTCAATCCAAGCAATGT
GTTGAACGGCTTAGGGTTAGTTTTGATTCTGAGTTTTAACTGCAGAAAAGGGGCGTGGAATAGCGGAGGACAATGCGATG
GAGAAACAAGACCGATACAGAACGAAACGTACACAGGAGTGTATCCATGGATGATGAAAGTTGTAGAATCTGTGATCTCG
GAAATGAAAACGCCTGTGTTTTACATGAACATTACGAAGATGACTTGGTACCGAACAGATGGTCATCCGTCGGTTTACAG
ACAGCCCGCCGACCCCCGAGGAACTTCTCCTGCAGCGGGAATGTACCAAGATTGTAGTCATTGGTGCTTACCTGGAGTTC
CTGATTCATGGAACCAGCTTCTCTACGCTACTCTGCTAGTTTCACATGGTTCCTTGCCTGACAAGTCACTTGGAAGTCTC
TTGTAAAATTGTGTTTTACTTTCTTTCTCTGTAAATTAGCCACTTTTTTGTTGATATTAAGTAAGCTTTCTTTTCCATTG
TTCTTCTAAGAAATTTAAAATAGAATAGGTCCAAGTAATATAGTTCGGGAGGTGTACCATTTTAGAACCCTCTTATAAAC
TAAAAAAAAAAAAATACCTCTTATAAACTTCTCGTATTTAAGATTTTGACAAAACAAAAGAAAAAGATTTTACTACATTT
TCTACACGGACAGCTATATTGTTCCACTGCTAGTATGTTGATATTTCAATTAGTAGATTATTTTGAAATTTCAAGTTTAT
TACGACTAAAGTAATGCAATATAGCAAACCAACCGCACATACATAATATTATTATAGGACATGTTCAAAACTAAAAATTT
TATTAAATAAATCAATCAATTCTTAAAGAAGAAAATAAAAAACGTTTTTTTAGATAATTTAATTATGGGGTTTACAGTTT
TCCTTAGATAAATAACCTTGGTAAATAAAAGCTTATTAGA
>AT5G49360.1 | chr5:20009179-20012178 REVERSE LENGTH=3000
CGGACGCATAAAAAAACCAACAAATAAGGAAAGCATTTTAACAAAGTGGAGTGTTTCCTCTTATTTATATAATATAGAGA
GATAGGTTTATTTTCTTATGAAATTATTACTCAAGAAAGTATGAATTTGTAAAGAACCACCAAAGGGTTGCTTCTTGGTT
GTGTCTTTTTTCCTTTAATTTTTTTTTGGACCAAAGGTATTGTAACTTGTGGCTCCCAACATAAGAAATACAAGGAGCCC
TTGTAAAATGCTGAAACTAAAGATAAATGATAAATTTGATATATACTGGATTTTTAGAGTATACATCGCGAAATTAGAAG
AAAAATAATTCCTTCACATGTATTTGAAAAACGAAGAACAAAACACTCTGTTTATGGAAAGAAAAAAATATGTAACATGT
CCCATATTGATAAGTTTGGAAAATGTTATTATTTGTCAAATACTAATGCCTTAAAATTAAGGGTGTGTGTGTTGTTCTTT
TCTGTTTTTGTCTTTGTATAATTAGTGTCTTTAAGTATTTTCGATGTTGTGAGAGGAGGAGTTTTTGGTTGGACCATTGG
GCATAAAGTCGCAAATGACTCACTGCAACTTTATAGGTTCATGGAATGGTGTGAAGATGTTGTTCTGGTAGATGAGATTT
ATTTTTAAAGTACATTGATTTGTATCTGAGCCTCTGAGGTCACTTTTTGGTTAGGTTTGATTATGTATTTTAGTTTTTTT
TTGGTTTGAAATATGTCTTTAAGTTAGATTTGTAAATGCTTTCACTATCCTTCTTTGGCTATAAAACAAAAAAAGAACAC
CTTCTTTCGTGTCGGGTCTTGAGATCACTTTTAGGTTTGATTTAACCTTTCTTCCTAATATGGTTTAGTTTCATGGCAGT
CAATAAATGGATTACAATATATAGGCAAAGTAAAAACACAGAAGGTGGTTGGTGATGACTTTTACTCAACTGCTACAAAC
TTCTCTGTATATATACAAAAAACCTAAATTCTACTTACTTGCATCACACGTCTTGAAATTTTCCAGAAACACCTAACAAG
AATTATATAAGAAGGATTTACTAATTCTTGTAAACTCTTAGCAATGGCGTTTTCATTCAACAGAGAGCTCCGGATCTCAG
TCACCATTGTCACTTTTTTCTTCCTCTTAGTTTCCTTTCCAGGTCTGTTGTTCATTTAATACACACGCATGTATGTTACT
TGTACTGCAGGCTTTGGGTTGCTTCATTTAAGAATGTCAATATTACAGGGAACACTTATAGTGAAGAAGACGATTCAGAG
GTAGGAGGTGAAGGTGGAGGAATTGGAGGTGGCGGCACAGGATTTGGCGGTGGTGGGACTGGTGTGGGAGGCGGAGGGAC
AGGTTTTGGCGGAGGAGGATTGGGTGCTGGTGGCAGTGGTGGAGGAGGAGCAGGAGGATTAGGCAGTGGTGGGACTGGTG
TGGGAGGCGGAGGAGGATTGGGTGCTGGTGGCAGTGGTGGAGGAGGAGCAGGAGGATTAGGCGGTGGTGGGACTGGTGTG
GGAGGCGGAGGGACAGGTGGTGGTACTGGATTTAACGGCGGAGGGACAGGTTTTGGGCCTTTTGGCGGAGGAGGGTTGGG
TACTGGTGGAGGCGGAGCAGGAGGATTAGGTGGGGGTGGGGGTAATGGAGGTTTCGGAGGAGGAGGATTAGGCGGCGGGG
GATTAGGTGGGGAAGATCCACCGGAGATAGTTGCCAAAGCTTTGGAATGCTTAAATGAGAAACACGTAATCAAATTTAAA
GCCAGTTACTTGCAACACAAGAAAGCGCGAACTAGTTCAAAAATTAAAAAACCAACACCCACTCTAATATTATTTATTTA
TAACTTAACTTTTCAGTTTTCATCCTTGGCTATTACTTTCGATTGATTACAATTTTCACTCAAAACTCCCAAATAAAATG
CAGATATACAGAGAGTGTGATGAATCATGGAGGCTAACGTTAAACGGAGACCTAAATATTCCGCTGGGGAGGACAGAAGA
GTTCTGTGAAGGACCATGCTTCTCAGAAACACATTTGGCTTTGAATTGCATTGAAGAAATTATTCACCACTACAGATTCT
TTAACAGAGCCACCATTCACGACATCCGTGAAACCCTCAAGTCTGGCTGCAGCTACGGACCTGAACGAGGTTTACGATTT
TTAAAGACTGGTTCTTGTTCTGGTTTATACCGGTTATTCGCTTCCTTGTTTAATGTTAGTTTATATAATTGTATGCAGGT
GTTTTCAACGTCTTGGAGCATATTGAAGATGAAGAAGAAAATGCAAGTGAGAAGATAAAGTCAAGATTTGGGCCGTTGCT
ATTCATTATTGCCTTGCTTCTCTAAGACCTCTCTTAATTTTTAATCTTAGCCATTATCTGATATACATATATGTTGCTTA
TCTAGTTAATACAATAAATATAAACCGAACTATTTGAATACTTTTTATGGTGGAATCTTTTCACTTCCATTATATTCAGA
GGCTCATGTGTTCTTCAAAAGAAGAGCCAAACCGATGAGAAACTGAGGTCAGATTGGAAGTTTTTTCTGACGTTGCTTCA
TCGTTTACATATCAATAGATGGGGAAGCTTTTATTTGTTGGTGATCAAATCTGTCTTCAAAGACAAAGAGGAGACTTTTA
CATTCAATATTGAGTTCACAAGTTGCATATCAGGTTTTGTTTCTTTCCATATTCTAGTTGGAAGGTCACTCAAAGCAGAC
ATGCTTCATCAAGTTGTGTTCTAAGACAAGAGGAAGATTATGTGCTAGTGTTGTTCACTATTGGGGAGGCTGGCTTTAAC
TACAAAACTGATTTCTAAGCAAAATAAATCTATAAAACTAGATTATGTCAATCAACTCAGAACAATTCACCGTAATTCAA
TTCTGTATTTAGGAATTTAAAATTTATATATACCCTTAAATTCTGTAATACAACTTAAATATTCTTTTTTTGAACAAACA
AAGTACAACTTAATTAATTTTATATTTTCACTAGGACTCT
>AT5G49390.1 | chr5:20030061-20033060 FORWARD LENGTH=3000
GGAGCTAATGACGATAGCAATAGTTTAGATGAAGAAATTGACAGCAAGCAGATGTAAAGAGATGTTGAGATTAACATTCT
TGACAATAGATAGGATTTTTGAAGAATAGAAGAAACTGTGTATAGAGGGTTAAAATGATGCTTTTGAAGACAACTCGATG
ATCCGTGTAAATGACTATGCAATTGCATTTTGTAAATGAATCTTGTGTGAAAATGAAATTACAATTTCTTAAAGAGAGAC
TTGGAGGATTTCATCATACACCCGAGGATTTAAGATAATTTCAGGCAGGTGTTTCTGTGTATATATATCAGATTTTTTTG
AAACAGGTAATGGGTTGTTTTTGTTTGTAGATGTCTTGATAATTTCCGTTTCTCTTGATGTCCACATTTACCATTTACCT
CTAATTGATATCATCAACTCAAGCGTTTTTACAAACACCAAAAAGCGCCTATTTGCATCATACAGTATAATTAAATAATT
CAAAGTTCAAACGATGAAATTTCACACATATTCATATTATTTAATTCAATTTGATATATCTTCATAGAGAAACAATTTGT
AATTTTAGGAAAAAAAGGAAATAAAAAAGGAGTGAAGGACTTGAGAGAAAATAAGAAAAGAGTTTGTGAATAATCTTTTG
TCTTTCTCTTTCGTCTTCCTCGCTCTAACGCCGCCTTCTCACACTCTCAAATTGGCTCATCCATTCCAAGCACGCTCCTT
CGATCTTCCTCTTGGTACGCTCGTTTCTAATTGTAAGTTTTCTTCAACTCCTATTCCAACGTTTGTGTAGATCTTGTATT
CGAGCAATTAGATCGATAAACCCTAGTTTCTCCGTGGATATTCTAGCAACTTCCCCTAGATTTCTCCGTATATAATCGTA
AGGATTTAGAAATCGAATTATATTGTGATGTTTAGTTAACGAAAACCCAGTTTATTGAATCGTCTCCATCAAGTAGAATC
CCTAATCTTAGATCCCCTGCTTAGGGTTTCGAAATTTGTCTATTTTGTTCAGCTTTATACTGATTCTATTTGTCCAATTT
TGAAGATTTGATTCTAAGTCTCTAGTATATTCTTTGTTATGCAATGCAGAAACATGTCTAATTCAAAGGACGAGAAATCA
CAAGATGCAGCTGATAGAATCAAGGCTGCAACACTCACTGCTGCTAAAGGTCTAAGCCGTACACAAGCGGAGAGAGCAGC
GGCTGCAGCAGCGAGAAACGTTAACGCTTATGGCCAGAAAGAAGAAGGTCCGAGTAGATGGCAGGAGAAAAGAGAATTAA
AGAGGCAGATGTATTTGATGAGTACTGAGAAAGCTGTCAGGCTTGGTGAAAGGAAAGATAAAACAATGTCAGCTTCAGCC
GTGGGAAGCAGTGCTTCGGCGGCTTCACAGTGTCAGAAATGTTTCCAAGCTGGGCATTGGACTTATGAGTGTAAGAATGA
AAGGGTTTATATCTCGAGGCCTTCGAGAACTCAGCAGCTTAAGAATCCTAAACTGAGAACGAAGCCTTCTGTTGATGATC
TTGATGGTAGTGATGATGATGATGAAGAAGAAAGGCCTGATGCAACTAATGGGAAAGCAGAAGTTGAGAAGCGATCTAAG
AAGAGTAAGCGAAAGCATAGGTCAAAGTCTGATTCTGAAAGTGATAGTGAAGCCTCTGTGTTTGAAACAGATAGTGATGG
CTCATCTGGAGAGAGTAGTTCAGAATACAGTTCATCGTCGGACTCAGAGGACGAAAGGAGGAGGAGAAGAAAGGCCAAGA
AGAGCAAGAAGAAGCAAAAGCAGAGGAAAGAAAGGCGAAGAAGGTACAGCTCTTCTTCATCGGAGTCATCTGAGTCAGAA
TCAGCTTCGGACTCAGATTCTGATGAAGATAGAAGCAGAAGAAAGAAGAAGAGCAAGAGGCACAGCAACAAGCGTCGTTG
AATTGGTTTTAGGAAATCGATAAGTGGATGAAAATTTTCATGCCTTAGAATCATTTTAAGCTTCTTAAAGGAAACTCACT
GCTATGTTACTTCTTTTTCTTCAAGTTCGATTTTTTCTTTTTGTCAGCCATTTATGGCTTTATGTTGTAACAAACTGATA
AATCTTTAGAATCTCCTCAAGTTTTCATAGCTCAATAGCTCCTTGGAGAATGTTGTAAACCTAAACGAAATACCTTTGTG
TTGTTATGATAGAGAGATTTTAGTGACTGTTGGTTATAGCATGCATATATTCGAAGGATGGAGGAGGTTTTTTGGCATTC
AATGGAAATTATCTATGTACTAGATACTCTGTAACAAAAAAATAATAACCACATCAATCCAATACTAATTGGAAAGTAAT
CAGTTCAAACAAAATTAAAATCATCCCCTGAAACATACAAATATGTGTAATAAAGTCAAGGGCTTCTTTTGTAAATATCC
GTAATTTATCTTCCAGAAATAGTTGCATTAATTATCTCTGTGACTCTGTCCCCAGTCTCCTTCCTCACAGACTGATCCCT
CTCTCTCCCAAAGTTGCATTAAGTTTTAAACTAGTACAAAGTCTAAGCTTGGAGCTTCCACTTTGTGTTCTCCTTGAAAA
GTTTTTACCTTTTTTCAATCTCTGTTGTTGATACACCTGTAAAGCTCATATTGCACACAAAGTGTTCGATAAAATGCCTA
GCCGAAACAAAAATTGCATATAACTGGTTTGTTTCTCACTCTCTATCCCTCAACTTCTTGAATTTTTTTTCGTAGGAATT
CTCTAGAGGTGTTATTTAGGAACATAACGGTTTAATCGTCTCCATTTCGTTGGTACTTTAATCATAACAGTTTTGGTTTT
GTGATCTTCATTTATAGCTTCTGAGAAAACAAGTGAAAGTATGTTACGGAACATGATGATGCCTTGGAACAGTAGCGATC
ACAATGTAGTTGGAATGTTAACAAGGCATTTCGCCACAAAACCAAAACCCAAGATGAAACCGATTGAGCTGAACACACCA
CCGGAGCAAACTCAGACGATAACCCGAGTGATCTTTGATA
>AT5G49390.2 | chr5:20027079-20030078 FORWARD LENGTH=3000
TTGAAATCCATGTAGACGTTCTTTGATTTTGGGCAGGGTCCTGTCATTTAGGTTCTTAGATGAAAGAGTTCCAAACATTT
GTGTCTGCACGCGTATTCAGATATTGAGGCATTGGTCATAGTCAAAATTCATTGAAGGGATTGCAGTTTAATTCAGGCAT
TTGGTTGAAGAAACTAGAGCTAATCTTGTATAGACGCATACAATATATCTTTGCCAAAACCATAGTGTTTCCTGGGTGAG
TTAGACTGATGTGTTTTTAATTCTTCAAAAAATAGGTGTACTTCTTGCTCGAATTTTGTAGTTTATGCACGAAAGAGAAG
AATGTATCAGTCTTGAGGTACTTACTTTTCAGAAACTAATTCTATTGTTAGTACTGAGAAATAGTCTTTTGAAATGGATA
TGTAGCAGCTATTGAATTATCATTTGTGGATTATCAATTCAGTGCAGTTGAGAATGTTGTCAATTTCTGTATCTTACGTG
GGGTGCTTGTCTATTTACTTATCGTGTAGGGAACTTATCAGAGTCGGTCTTTTTGACATCATTGCAGAAGTCTTGATGAG
TTCAGATAAGAAACTCGTATTAATGGGGTATATTATATTACCTTTAGCCACTTATATATGATAGATTGGTCGTCAATTTT
TTGTTATTATTGTCTTATGCCCTCAGTACATGATACTCACTATAATTATTGTTTGATGGATGCAGGGCAAAAATCCTTAG
TGTTTTGTTGGCTCAAGATTCCATCCGCTTATGCTCTTATGTTGTTCGACCAGAAACTTACCTCCTTGGTCTCTTGGTAT
ATTTTCTTTAGCTATTGTTCTCTTTTGGATTGTTTGTCTTTTCAGCTACGAGGCCGTTCCTGTTTCTTTCTATATTAGAA
TGGAGTGATAATTGGTTTTCGTGATGTGCAATAGGTTAAGGGAATGATGGAAGATTTTGGTGATGAGATGGAATCGCTGT
TTGTGGACATTATTCAAAATGTATTGGGATGTGGTGGAGCTCAGGTCTCTGATAAGAAGACGAATATGGTATTTTCCCCT
TTTTATATGTACCATTGTAAGAAAATGTCATAGTCAAATAAGGTCTGATGGTTATAGTTGCACGTAACAATTAGCAGAAG
AAAAATAATAAAAAATGTTTCTCACAGAGTAAGTTTTTCTTGCCTTGTATTGATAGTTCTTCGATACATATCTGCTAGAA
TGGTTGGTATAAGATCCGTAATTCTTCTTTTTATTGAACTACAATACATCTTGATTTCTATTAAGAGTTCTTTGATAAAT
TTTTCAATTTCGCAGCAAAGGATCATTTGGGATATTTTCTGTGAGAAGCATCTACCTGAATTAGTTGATTTCATAATGGC
CTCATGTCCTGAAAGACCTGGCGATACATCTGAAGGTGCATTCGTAAGAGTTGGCAGCCATCGTGGAACAAAGCCGGGAA
TCCTATTGCGCATTTGTGAATTGCTGTGCTCTTGCGTTCAGCTGGATCCATCCAGGACAAAGTAACCTTTATGATGATTA
TCACATTATTTCTGTTTTAGTGTATCACTACAGTAGCCATCTAATATTCTTGTGCATTTACTTCTCTTGTCTGCTACGTG
CAGTTTTCTCCATAACAGTGTGATAGAAAAGGTTTTGCTTCTCACTCGAAGAAAGGAAAAAACCCTAGTGGCTGCAGCTG
TTCGATTTGTCCGCACTCTCCTCTCTGTCCATGTAAGTAAAGTAGTCTTCGATCAGCATTTTTTCTTATAGGCTCATCTG
TGCATTCTCTCTTGAGAATGAATTAGACAATTGATTCTATAATGGCTAGAAAATGTTCTCGGATGACAATAAGTCTTTAG
GTAAGTTATGCAATTTCTAAAATATTGTTCTATTTCAGAATGATAATGTCCAGAGTTACATTGTTGAGAACAACACGCTG
AAACCGATTATCGAAGTTTTTGTTGCTAATCGTCATCGGGACAACCTGATGACTGCTGCTGTGTTGGAGCTTCTTGAGCA
CATACGCAAGGTTCCTATTATTTCATCCTTTTCTTCACTGTTTCTTTGGGGTGTTCCTCTGTACATAATACATATTACTG
TTTTGTGTGCAGGAATATGCAGTGTTGGTCAAATACGTAGGTGATACATTTTGGGACCAGCTAGCTCCATTTGAGAACCT
GCGTTCCATCAAGGATTTGAAAACGAAATATGAGAAGGTATCATTCTTCGATCTAACTTCTACTTTGAAAAGTTTTCCTA
AACTATTCTTTGTTTAACAATGTGTCAATGTTGTCTTAGGGACCAAAGAGCACCACTGATGATGAATCTGATATGAGACA
AGATGGGCGTGCTCTGGATGAAAAAAAGCCAGCTTCTGCTTCCAGTACACAGATGGAAGAAGCTGATCCCCATAATTCCA
ATGCCACAGCTGCAAGTTCTGCTTCTAGCACACAGATGGAAGATGCTGAGCCCTATAATCCTGATGTCACAGCTGCAAGT
TCTACTTGTAGCACACAGATGGAAGTAGCTGAGCCCTATAATCCTGGTGTCACCGCTGCAAGTTCTACTTCTAGCACACA
GATGGAAGAAGCTGATCCCTATAATCCTGATGTCACAGCTGCAAGTTCTACTTCTATCACACCGATGGAAGTAGCTGAGC
CCTATAATCCTGATGTCACAGCTGCAAGTTCTACTTCTATCACACCGATGGAAGTAGCTGAGCCCTATAATCCTGGTGTC
ACAGCTGCAAGTTCTGTTTCTCCGAGGTATTTGTTTCTGGTTTCTCTCGATAGAAATTCATTAGAAGCAACAAATATAGT
TAATAGATTTGCTTTCTGTTTTCTATTAATCATATAGCAAGAGGTCTGGAGGTTTGGTTGATTATGAGGATGACGAAGAT
GAGCTAGAGAAGAGTAAAAGACAGAAGCTCAGTTCAACAAGTGAAGGAAATAAGAACACCCCAGAACAAGGTGGTGAAGC
TAAGGAACCTGGAGAACTCTAAGGAGCTAATGACGATAGC
>AT5G49400.1 | chr5:20031982-20034981 FORWARD LENGTH=3000
ATTGGTTTTAGGAAATCGATAAGTGGATGAAAATTTTCATGCCTTAGAATCATTTTAAGCTTCTTAAAGGAAACTCACTG
CTATGTTACTTCTTTTTCTTCAAGTTCGATTTTTTCTTTTTGTCAGCCATTTATGGCTTTATGTTGTAACAAACTGATAA
ATCTTTAGAATCTCCTCAAGTTTTCATAGCTCAATAGCTCCTTGGAGAATGTTGTAAACCTAAACGAAATACCTTTGTGT
TGTTATGATAGAGAGATTTTAGTGACTGTTGGTTATAGCATGCATATATTCGAAGGATGGAGGAGGTTTTTTGGCATTCA
ATGGAAATTATCTATGTACTAGATACTCTGTAACAAAAAAATAATAACCACATCAATCCAATACTAATTGGAAAGTAATC
AGTTCAAACAAAATTAAAATCATCCCCTGAAACATACAAATATGTGTAATAAAGTCAAGGGCTTCTTTTGTAAATATCCG
TAATTTATCTTCCAGAAATAGTTGCATTAATTATCTCTGTGACTCTGTCCCCAGTCTCCTTCCTCACAGACTGATCCCTC
TCTCTCCCAAAGTTGCATTAAGTTTTAAACTAGTACAAAGTCTAAGCTTGGAGCTTCCACTTTGTGTTCTCCTTGAAAAG
TTTTTACCTTTTTTCAATCTCTGTTGTTGATACACCTGTAAAGCTCATATTGCACACAAAGTGTTCGATAAAATGCCTAG
CCGAAACAAAAATTGCATATAACTGGTTTGTTTCTCACTCTCTATCCCTCAACTTCTTGAATTTTTTTTCGTAGGAATTC
TCTAGAGGTGTTATTTAGGAACATAACGGTTTAATCGTCTCCATTTCGTTGGTACTTTAATCATAACAGTTTTGGTTTTG
TGATCTTCATTTATAGCTTCTGAGAAAACAAGTGAAAGTATGTTACGGAACATGATGATGCCTTGGAACAGTAGCGATCA
CAATGTAGTTGGAATGTTAACAAGGCATTTCGCCACAAAACCAAAACCCAAGATGAAACCGATTGAGCTGAACACACCAC
CGGAGCAAACTCAGACGATAACCCGAGTGATCTTTGATATTTTGAAGGATCATGGACCTCTAACCATTGCTGAAACTTGG
GATCGTGTCAAGGTATAGACTTTTTACATTACCATATGCATTTTTCATTTCTTTTGTTAGAGGTTTTAGATTGACTTTGA
CAAGTAGAATGATTGTTTCTCAAATCTGTTCCAAAGGTAGAGAGAGTGATATCTCAAAATCGATTTTGATATAATACTCT
TCTTCTACATTACTAGATGGTTTCACTTTCTTTGTTAGAGGTTTTGGACCTGAAATTTTATAACTATAGGTAGAGAATGT
TAAGGTTCATAGACACTGTCTCAAAACCAATTGGTGATGTGTTAAGTAACGATAACTCTTAGAGAAGTGGAATCGTTGTT
GGTTAGCTTTCAAACAGAGATTATGCAAGTATCATCACCATTGATAGTCAGCACAAAACTGTAGTTTTCAATTTGATAAT
AATTGGTATAAATGTTTTTGAACAGGAAGTGGGATTAAGAGGGCTGACGAGCAAGCGTCACATGAAGATAATACTAAGGT
GGATGAGAGAGAGACAGAAGCTGAAGCTGATATGTAACCATGTTGGTCCTCACAAGCAATTCTTGTACACTACTTGGTTC
ACTAAACACAACCCTTCTTCTAAATTCCCCAAGTTACCACCGGAAAATCTCACAGGAAAATCCTCTGGCCACCCTCCTAA
ACTTCCCTGAGCCGACTCTGTTAAGTTTTAAGGCTTTGTTTCTTGAATCTTCCTCTTACAGTTATTAATGATCACCTTAG
TAAAATCAATAGCACATATATGTAGCCTGCATCTGAAGATTCCTTGTCTAGATTCTCGTGACAATTGAATATGAAAAGAC
ATGAGATGAAAGTTGATGTTGTTACAGTTGAAGAATGTGTAAATGATACAACTGCATACCAGTTGGTTAACTTTATGTAT
ATAATCGAAATTTCACCTGATTCTGTTGTCATATTAAAAAGACATGATGATACACTCCTGGAAGTGGATCTATACTCCAA
GGACTCACTTTGTTGGTTTTGAATTGGAAATGATGTAGTTGATAGTGAATAATGGATTGATCTTAATCAAAGCGGTGGAA
AGACGATGAATGGGGATGGCGACGAGATCGAGTGGATGCAGCGGAATGAAAGGGGAACGAATTGTACTTCCAAGAGTGAT
GAAAGACTCTTAGACTACGAGCTTGGATCCAACTTAGATATTACACACTAAGAAGAAAACAAGTTGAAAAGATACTACAC
ACTTTTCAGATCAAACAAGTGAAAGAGAAAGTTTTTGATTAAAATGTTTGATGATTACAAATGAGAACTACAATGAGTTT
ATATAGGAGAGGAGGAAGAAGGGGAAGAGGTGAGAGAAGAAAGACATGCAAGAGCATGCACAAGTACACACTCATGCAAA
GAGTTTTGGAAATAACAAAAACAATAAATGCAAAGTTTGAAGAGAAAATAGAAAATGGGCCACGGCATTGTGAGTGGGCC
TTGGACCACGAATTGAGCTGATAAAGGGAGGCTTGAAAGTGTTCCTTAGGCCTCATTAAAAACCTTGTCAAGAAAACCCA
TTGGGACAAAACTTGATAAGGGAAAAAGAATGCATAAGCAACACTTAACCCTTTACCGAGCCTCTTGAGCCGTGATCACT
ATGAAGGAGGATTGAGTCACGTCTTCTTGATTCTTCTTTAGCTCCTTGAGTAGTCCATTGATAGCTTGGTTGAACTTCTT
AGATTTTGATCTTGTTAGAGGACCCGCCAGAACGATTAATGCTTCCTCCGGTACAAGCTGCTTCTCGTCTTTTTGTGGTT
CAAGTGGTTTGGTTGCCTTGGTCATGTTCTCATCGCATGAGTTTGGACTTGAAACTACAAATACAAAACATAGAAACAGA
AGACAAATATTATCATTAAACCAAACTGATGAAGCAGAGA
>AT5G49410.2 | chr5:20033752-20036751 FORWARD LENGTH=3000
GCCGACTCTGTTAAGTTTTAAGGCTTTGTTTCTTGAATCTTCCTCTTACAGTTATTAATGATCACCTTAGTAAAATCAAT
AGCACATATATGTAGCCTGCATCTGAAGATTCCTTGTCTAGATTCTCGTGACAATTGAATATGAAAAGACATGAGATGAA
AGTTGATGTTGTTACAGTTGAAGAATGTGTAAATGATACAACTGCATACCAGTTGGTTAACTTTATGTATATAATCGAAA
TTTCACCTGATTCTGTTGTCATATTAAAAAGACATGATGATACACTCCTGGAAGTGGATCTATACTCCAAGGACTCACTT
TGTTGGTTTTGAATTGGAAATGATGTAGTTGATAGTGAATAATGGATTGATCTTAATCAAAGCGGTGGAAAGACGATGAA
TGGGGATGGCGACGAGATCGAGTGGATGCAGCGGAATGAAAGGGGAACGAATTGTACTTCCAAGAGTGATGAAAGACTCT
TAGACTACGAGCTTGGATCCAACTTAGATATTACACACTAAGAAGAAAACAAGTTGAAAAGATACTACACACTTTTCAGA
TCAAACAAGTGAAAGAGAAAGTTTTTGATTAAAATGTTTGATGATTACAAATGAGAACTACAATGAGTTTATATAGGAGA
GGAGGAAGAAGGGGAAGAGGTGAGAGAAGAAAGACATGCAAGAGCATGCACAAGTACACACTCATGCAAAGAGTTTTGGA
AATAACAAAAACAATAAATGCAAAGTTTGAAGAGAAAATAGAAAATGGGCCACGGCATTGTGAGTGGGCCTTGGACCACG
AATTGAGCTGATAAAGGGAGGCTTGAAAGTGTTCCTTAGGCCTCATTAAAAACCTTGTCAAGAAAACCCATTGGGACAAA
ACTTGATAAGGGAAAAAGAATGCATAAGCAACACTTAACCCTTTACCGAGCCTCTTGAGCCGTGATCACTATGAAGGAGG
ATTGAGTCACGTCTTCTTGATTCTTCTTTAGCTCCTTGAGTAGTCCATTGATAGCTTGGTTGAACTTCTTAGATTTTGAT
CTTGTTAGAGGACCCGCCAGAACGATTAATGCTTCCTCCGGTACAAGCTGCTTCTCGTCTTTTTGTGGTTCAAGTGGTTT
GGTTGCCTTGGTCATGTTCTCATCGCATGAGTTTGGACTTGAAACTACAAATACAAAACATAGAAACAGAAGACAAATAT
TATCATTAAACCAAACTGATGAAGCAGAGAACCAGTTTGATTTCGATCAATTTCCCTCATACATATATGTATGGAAAACT
GATCGAGGTCAAACCAGACCCTTTCATTCATTACATTGCTAAAACATATCTGTAACCAAAATTAGCAGAATCAATACATA
CATATAATAAAGAAGTAACTAGAAGTTAGTTTGAAAACTGCAGAGAAATTATCTTCAAAGTGCTGAAATAGTGTTTGCAA
AGTCTTTGAAACAATCAGAGAATCGTAGATTATCTCCATCCAAACATCTCTGAAAATAAGAAAACGGAGTTAGATCCACC
GAGACTTGATCATCAACAACAGCGTTCAAAATACTTGCACTAATCTCCTGATGAGTAGTGTTGTCCGAAAACCAATCATT
TAGCGCGCTCTCAAAAGGCGTGTCGAAGCCAATGTCTTGATCGTAATCCAGGTTCATTTCAGGTAAAGCAGCGTTGTTAT
CCATAACACAAAAAGTTTCACAAATCGAGCGAATCTGATCTTGTTCTTCAGTGATCTCATTGAAATTTTCAGGTGAATTA
TCAGGGACGCAACAAATTGCAGAAGTACTCGACTGAATATTTAGGGTTTGATTTGGCTCTTGAGTAATCTCGTTGAGATT
TTCTGGGATGCAACAAATTGGAGAAGCGGACTGAAGAATTAGGGTTTGATCATGAGTTTCGTGGTCTGAAACAAAATCGC
ACTTGTCGTTGTTCTTCAGGTCCTCGCGATCATTAACGAAAGCTTGATTACAGGCTAAAGCTTCATCCGCACGCAATTCC
TTGAGATTCCTCAACAGCGTCCGCATAGAGTCGATCGCTTCACTAATCTCTTGAGGATTCTCCGATCTGGCAAGGCTCTC
GTCGTTCCACCAAAAACCTAACCCTAGATTATTGCGAGTCAAACAGATACCAACGTCCTCCCTCGTCTCTTTGTTATCCT
TCGGAACAGGACGTTGTCCGGAGAGAAAAGCAGAGACAACGGCATCAACAGAGGAGTGACCGAAAGAGTAGAAGGATACG
TTGGATTCAGAAGAAGGAGGAGTCGCTAAGATAGCGATCTGTGCGTCTGAGAGAAGACAAAGCTGAGAGGCTTTGCTATA
GAGACCTTCACGGCGTTTGGTGCAGGTAACCCTAAGGGAATCTCTCTTCTGTATCGTCTCAATCGCAATCTTCCTCTTCG
TGCCACCTTTTTTCACCATTCTGATTGATTTTTCTCAATTTTGTTGAGTGTGGAGAAAGATAATTGAAAAGTGAAGGCTT
CTTCTATCTCTCAGTCTCATATATATAAGGGAAATATCGAAACCCCATATCAATATCATCCACCTAAACCGATTAAACCA
CATGGACCGTAATCTTGTATGGGCTAAGCCCAACTATCCACCAGAATCCTTTTTTAGTGCAGTCTTATTTATTTTTATTT
TGATAATTTTTAGTTATTGTATTATGATTCAGATTTATTTGGAGATATTTTTATTTTTCAAAAAATATTATTTTGCTAGA
TTCTACAAAAAAAATTTTGTCAGATTATTATGAGAGAGACAAACAAATATATAGCTGGTTCTTCACATTATCGTGTTCAT
TCTTTCTGGTTCTTCACTCCTTAAAATGTGGCTATGGAGTTGACAAAGGTGACCTGGTAGCAGAAGAAAACTTTGTTAAA
GACCTACTGAAAAACAATAGTCCATCAAATAAAACTAACAAAAAAGCCTATCAGCTATCCTAAACACACAAAACTCAAAA
TATCAATACCAAGAAGAAACAATTGTAATTGGTGACTATA
>AT5G49410.1 | chr5:20033752-20036751 FORWARD LENGTH=3000
GCCGACTCTGTTAAGTTTTAAGGCTTTGTTTCTTGAATCTTCCTCTTACAGTTATTAATGATCACCTTAGTAAAATCAAT
AGCACATATATGTAGCCTGCATCTGAAGATTCCTTGTCTAGATTCTCGTGACAATTGAATATGAAAAGACATGAGATGAA
AGTTGATGTTGTTACAGTTGAAGAATGTGTAAATGATACAACTGCATACCAGTTGGTTAACTTTATGTATATAATCGAAA
TTTCACCTGATTCTGTTGTCATATTAAAAAGACATGATGATACACTCCTGGAAGTGGATCTATACTCCAAGGACTCACTT
TGTTGGTTTTGAATTGGAAATGATGTAGTTGATAGTGAATAATGGATTGATCTTAATCAAAGCGGTGGAAAGACGATGAA
TGGGGATGGCGACGAGATCGAGTGGATGCAGCGGAATGAAAGGGGAACGAATTGTACTTCCAAGAGTGATGAAAGACTCT
TAGACTACGAGCTTGGATCCAACTTAGATATTACACACTAAGAAGAAAACAAGTTGAAAAGATACTACACACTTTTCAGA
TCAAACAAGTGAAAGAGAAAGTTTTTGATTAAAATGTTTGATGATTACAAATGAGAACTACAATGAGTTTATATAGGAGA
GGAGGAAGAAGGGGAAGAGGTGAGAGAAGAAAGACATGCAAGAGCATGCACAAGTACACACTCATGCAAAGAGTTTTGGA
AATAACAAAAACAATAAATGCAAAGTTTGAAGAGAAAATAGAAAATGGGCCACGGCATTGTGAGTGGGCCTTGGACCACG
AATTGAGCTGATAAAGGGAGGCTTGAAAGTGTTCCTTAGGCCTCATTAAAAACCTTGTCAAGAAAACCCATTGGGACAAA
ACTTGATAAGGGAAAAAGAATGCATAAGCAACACTTAACCCTTTACCGAGCCTCTTGAGCCGTGATCACTATGAAGGAGG
ATTGAGTCACGTCTTCTTGATTCTTCTTTAGCTCCTTGAGTAGTCCATTGATAGCTTGGTTGAACTTCTTAGATTTTGAT
CTTGTTAGAGGACCCGCCAGAACGATTAATGCTTCCTCCGGTACAAGCTGCTTCTCGTCTTTTTGTGGTTCAAGTGGTTT
GGTTGCCTTGGTCATGTTCTCATCGCATGAGTTTGGACTTGAAACTACAAATACAAAACATAGAAACAGAAGACAAATAT
TATCATTAAACCAAACTGATGAAGCAGAGAACCAGTTTGATTTCGATCAATTTCCCTCATACATATATGTATGGAAAACT
GATCGAGGTCAAACCAGACCCTTTCATTCATTACATTGCTAAAACATATCTGTAACCAAAATTAGCAGAATCAATACATA
CATATAATAAAGAAGTAACTAGAAGTTAGTTTGAAAACTGCAGAGAAATTATCTTCAAAGTGCTGAAATAGTGTTTGCAA
AGTCTTTGAAACAATCAGAGAATCGTAGATTATCTCCATCCAAACATCTCTGAAAATAAGAAAACGGAGTTAGATCCACC
GAGACTTGATCATCAACAACAGCGTTCAAAATACTTGCACTAATCTCCTGATGAGTAGTGTTGTCCGAAAACCAATCATT
TAGCGCGCTCTCAAAAGGCGTGTCGAAGCCAATGTCTTGATCGTAATCCAGGTTCATTTCAGGTAAAGCAGCGTTGTTAT
CCATAACACAAAAAGTTTCACAAATCGAGCGAATCTGATCTTGTTCTTCAGTGATCTCATTGAAATTTTCAGGTGAATTA
TCAGGGACGCAACAAATTGCAGAAGTACTCGACTGAATATTTAGGGTTTGATTTGGCTCTTGAGTAATCTCGTTGAGATT
TTCTGGGATGCAACAAATTGGAGAAGCGGACTGAAGAATTAGGGTTTGATCATGAGTTTCGTGGTCTGAAACAAAATCGC
ACTTGTCGTTGTTCTTCAGGTCCTCGCGATCATTAACGAAAGCTTGATTACAGGCTAAAGCTTCATCCGCACGCAATTCC
TTGAGATTCCTCAACAGCGTCCGCATAGAGTCGATCGCTTCACTAATCTCTTGAGGATTCTCCGATCTGGCAAGGCTCTC
GTCGTTCCACCAAAAACCTAACCCTAGATTATTGCGAGTCAAACAGATACCAACGTCCTCCCTCGTCTCTTTGTTATCCT
TCGGAACAGGACGTTGTCCGGAGAGAAAAGCAGAGACAACGGCATCAACAGAGGAGTGACCGAAAGAGTAGAAGGATACG
TTGGATTCAGAAGAAGGAGGAGTCGCTAAGATAGCGATCTGTGCGTCTGAGAGAAGACAAAGCTGAGAGGCTTTGCTATA
GAGACCTTCACGGCGTTTGGTGCAGGTAACCCTAAGGGAATCTCTCTTCTGTATCGTCTCAATCGCAATCTTCCTCTTCG
TGCCACCTTTTTTCACCATTCTGATTGATTTTTCTCAATTTTGTTGAGTGTGGAGAAAGATAATTGAAAAGTGAAGGCTT
CTTCTATCTCTCAGTCTCATATATATAAGGGAAATATCGAAACCCCATATCAATATCATCCACCTAAACCGATTAAACCA
CATGGACCGTAATCTTGTATGGGCTAAGCCCAACTATCCACCAGAATCCTTTTTTAGTGCAGTCTTATTTATTTTTATTT
TGATAATTTTTAGTTATTGTATTATGATTCAGATTTATTTGGAGATATTTTTATTTTTCAAAAAATATTATTTTGCTAGA
TTCTACAAAAAAAATTTTGTCAGATTATTATGAGAGAGACAAACAAATATATAGCTGGTTCTTCACATTATCGTGTTCAT
TCTTTCTGGTTCTTCACTCCTTAAAATGTGGCTATGGAGTTGACAAAGGTGACCTGGTAGCAGAAGAAAACTTTGTTAAA
GACCTACTGAAAAACAATAGTCCATCAAATAAAACTAACAAAAAAGCCTATCAGCTATCCTAAACACACAAAACTCAAAA
TATCAATACCAAGAAGAAACAATTGTAATTGGTGACTATA
>AT5G49420.1 | chr5:20032166-20035165 REVERSE LENGTH=3000
AGATAATTTCTCTGCAGTTTTCAAACTAACTTCTAGTTACTTCTTTATTATATGTATGTATTGATTCTGCTAATTTTGGT
TACAGATATGTTTTAGCAATGTAATGAATGAAAGGGTCTGGTTTGACCTCGATCAGTTTTCCATACATATATGTATGAGG
GAAATTGATCGAAATCAAACTGGTTCTCTGCTTCATCAGTTTGGTTTAATGATAATATTTGTCTTCTGTTTCTATGTTTT
GTATTTGTAGTTTCAAGTCCAAACTCATGCGATGAGAACATGACCAAGGCAACCAAACCACTTGAACCACAAAAAGACGA
GAAGCAGCTTGTACCGGAGGAAGCATTAATCGTTCTGGCGGGTCCTCTAACAAGATCAAAATCTAAGAAGTTCAACCAAG
CTATCAATGGACTACTCAAGGAGCTAAAGAAGAATCAAGAAGACGTGACTCAATCCTCCTTCATAGTGATCACGGCTCAA
GAGGCTCGGTAAAGGGTTAAGTGTTGCTTATGCATTCTTTTTCCCTTATCAAGTTTTGTCCCAATGGGTTTTCTTGACAA
GGTTTTTAATGAGGCCTAAGGAACACTTTCAAGCCTCCCTTTATCAGCTCAATTCGTGGTCCAAGGCCCACTCACAATGC
CGTGGCCCATTTTCTATTTTCTCTTCAAACTTTGCATTTATTGTTTTTGTTATTTCCAAAACTCTTTGCATGAGTGTGTA
CTTGTGCATGCTCTTGCATGTCTTTCTTCTCTCACCTCTTCCCCTTCTTCCTCCTCTCCTATATAAACTCATTGTAGTTC
TCATTTGTAATCATCAAACATTTTAATCAAAAACTTTCTCTTTCACTTGTTTGATCTGAAAAGTGTGTAGTATCTTTTCA
ACTTGTTTTCTTCTTAGTGTGTAATATCTAAGTTGGATCCAAGCTCGTAGTCTAAGAGTCTTTCATCACTCTTGGAAGTA
CAATTCGTTCCCCTTTCATTCCGCTGCATCCACTCGATCTCGTCGCCATCCCCATTCATCGTCTTTCCACCGCTTTGATT
AAGATCAATCCATTATTCACTATCAACTACATCATTTCCAATTCAAAACCAACAAAGTGAGTCCTTGGAGTATAGATCCA
CTTCCAGGAGTGTATCATCATGTCTTTTTAATATGACAACAGAATCAGGTGAAATTTCGATTATATACATAAAGTTAACC
AACTGGTATGCAGTTGTATCATTTACACATTCTTCAACTGTAACAACATCAACTTTCATCTCATGTCTTTTCATATTCAA
TTGTCACGAGAATCTAGACAAGGAATCTTCAGATGCAGGCTACATATATGTGCTATTGATTTTACTAAGGTGATCATTAA
TAACTGTAAGAGGAAGATTCAAGAAACAAAGCCTTAAAACTTAACAGAGTCGGCTCAGGGAAGTTTAGGAGGGTGGCCAG
AGGATTTTCCTGTGAGATTTTCCGGTGGTAACTTGGGGAATTTAGAAGAAGGGTTGTGTTTAGTGAACCAAGTAGTGTAC
AAGAATTGCTTGTGAGGACCAACATGGTTACATATCAGCTTCAGCTTCTGTCTCTCTCTCATCCACCTTAGTATTATCTT
CATGTGACGCTTGCTCGTCAGCCCTCTTAATCCCACTTCCTGTTCAAAAACATTTATACCAATTATTATCAAATTGAAAA
CTACAGTTTTGTGCTGACTATCAATGGTGATGATACTTGCATAATCTCTGTTTGAAAGCTAACCAACAACGATTCCACTT
CTCTAAGAGTTATCGTTACTTAACACATCACCAATTGGTTTTGAGACAGTGTCTATGAACCTTAACATTCTCTACCTATA
GTTATAAAATTTCAGGTCCAAAACCTCTAACAAAGAAAGTGAAACCATCTAGTAATGTAGAAGAAGAGTATTATATCAAA
ATCGATTTTGAGATATCACTCTCTCTACCTTTGGAACAGATTTGAGAAACAATCATTCTACTTGTCAAAGTCAATCTAAA
ACCTCTAACAAAAGAAATGAAAAATGCATATGGTAATGTAAAAAGTCTATACCTTGACACGATCCCAAGTTTCAGCAATG
GTTAGAGGTCCATGATCCTTCAAAATATCAAAGATCACTCGGGTTATCGTCTGAGTTTGCTCCGGTGGTGTGTTCAGCTC
AATCGGTTTCATCTTGGGTTTTGGTTTTGTGGCGAAATGCCTTGTTAACATTCCAACTACATTGTGATCGCTACTGTTCC
AAGGCATCATCATGTTCCGTAACATACTTTCACTTGTTTTCTCAGAAGCTATAAATGAAGATCACAAAACCAAAACTGTT
ATGATTAAAGTACCAACGAAATGGAGACGATTAAACCGTTATGTTCCTAAATAACACCTCTAGAGAATTCCTACGAAAAA
AAATTCAAGAAGTTGAGGGATAGAGAGTGAGAAACAAACCAGTTATATGCAATTTTTGTTTCGGCTAGGCATTTTATCGA
ACACTTTGTGTGCAATATGAGCTTTACAGGTGTATCAACAACAGAGATTGAAAAAAGGTAAAAACTTTTCAAGGAGAACA
CAAAGTGGAAGCTCCAAGCTTAGACTTTGTACTAGTTTAAAACTTAATGCAACTTTGGGAGAGAGAGGGATCAGTCTGTG
AGGAAGGAGACTGGGGACAGAGTCACAGAGATAATTAATGCAACTATTTCTGGAAGATAAATTACGGATATTTACAAAAG
AAGCCCTTGACTTTATTACACATATTTGTATGTTTCAGGGGATGATTTTAATTTTGTTTGAACTGATTACTTTCCAATTA
GTATTGGATTGATGTGGTTATTATTTTTTTGTTACAGAGTATCTAGTACATAGATAATTTCCATTGAATGCCAAAAAACC
TCCTCCATCCTTCGAATATATGCATGCTATAACCAACAGTCACTAAAATCTCTCTATCATAACAACACAAAGGTATTTCG
TTTAGGTTTACAACATTCTCCAAGGAGCTATTGAGCTATG
>AT5G49430.2 | chr5:20034338-20037337 REVERSE LENGTH=3000
CTTATCATCGCGCCTATGTAGATAAACTGATGTTTTTTTTTCTCATGTTTCCAAATTATTTAGTTAGGTTTCCTGCAATT
CTTTAAAAACTCTGGTTCTAATGGCAGAAGAGAATTTTAGGGGATTTTTTTTCCTTCAGTTAGAAAATTTTAGGTTTAGG
GTTTAGTTGGAGATAATCTTTTTCTTTTTGAAATTGTATGTAAAGAGAAATTGGAGGAGAGGTCAAAAACGTTTGATGCT
TTGGAATCATCTTCTGTTGACTGACCAACCCCAAATTTGAGAATCATTTCTTTTTCTGCTAATGGTACAACAACAGATGA
AATTGTTGACATTACATGTGCAAATATCCAGTCTACAATAGATGATCAAGACAAAAACAGTATAATTGCAAATATTTTTG
ACAAAAAATTGATGAATACTAAGAAACAACGTTTTTATAGAAAGTCTGGACGATTTGGTTGCTCTAGACAGTGGTAGTAA
ACTGAGTGATAGATATTGCTAGGTGTTTTTGAAACACTGTCAAGGTTAAGCTCCAATGAAATCAGTCAGTGATTATATGT
TGATGACCCTCTCTCAAGGTTTGTTCTATAGTCACCAATTACAATTGTTTCTTCTTGGTATTGATATTTTGAGTTTTGTG
TGTTTAGGATAGCTGATAGGCTTTTTTGTTAGTTTTATTTGATGGACTATTGTTTTTCAGTAGGTCTTTAACAAAGTTTT
CTTCTGCTACCAGGTCACCTTTGTCAACTCCATAGCCACATTTTAAGGAGTGAAGAACCAGAAAGAATGAACACGATAAT
GTGAAGAACCAGCTATATATTTGTTTGTCTCTCTCATAATAATCTGACAAAATTTTTTTTGTAGAATCTAGCAAAATAAT
ATTTTTTGAAAAATAAAAATATCTCCAAATAAATCTGAATCATAATACAATAACTAAAAATTATCAAAATAAAAATAAAT
AAGACTGCACTAAAAAAGGATTCTGGTGGATAGTTGGGCTTAGCCCATACAAGATTACGGTCCATGTGGTTTAATCGGTT
TAGGTGGATGATATTGATATGGGGTTTCGATATTTCCCTTATATATATGAGACTGAGAGATAGAAGAAGCCTTCACTTTT
CAATTATCTTTCTCCACACTCAACAAAATTGAGAAAAATCAATCAGAATGGTGAAAAAAGGTGGCACGAAGAGGAAGATT
GCGATTGAGACGATACAGAAGAGAGATTCCCTTAGGGTTACCTGCACCAAACGCCGTGAAGGTCTCTATAGCAAAGCCTC
TCAGCTTTGTCTTCTCTCAGACGCACAGATCGCTATCTTAGCGACTCCTCCTTCTTCTGAATCCAACGTATCCTTCTACT
CTTTCGGTCACTCCTCTGTTGATGCCGTTGTCTCTGCTTTTCTCTCCGGACAACGTCCTGTTCCGAAGGATAACAAAGAG
ACGAGGGAGGACGTTGGTATCTGTTTGACTCGCAATAATCTAGGGTTAGGTTTTTGGTGGAACGACGAGAGCCTTGCCAG
ATCGGAGAATCCTCAAGAGATTAGTGAAGCGATCGACTCTATGCGGACGCTGTTGAGGAATCTCAAGGAATTGCGTGCGG
ATGAAGCTTTAGCCTGTAATCAAGCTTTCGTTAATGATCGCGAGGACCTGAAGAACAACGACAAGTGCGATTTTGTTTCA
GACCACGAAACTCATGATCAAACCCTAATTCTTCAGTCCGCTTCTCCAATTTGTTGCATCCCAGAAAATCTCAACGAGAT
TACTCAAGAGCCAAATCAAACCCTAAATATTCAGTCGAGTACTTCTGCAATTTGTTGCGTCCCTGATAATTCACCTGAAA
ATTTCAATGAGATCACTGAAGAACAAGATCAGATTCGCTCGATTTGTGAAACTTTTTGTGTTATGGATAACAACGCTGCT
TTACCTGAAATGAACCTGGATTACGATCAAGACATTGGCTTCGACACGCCTTTTGAGAGCGCGCTAAATGATTGGTTTTC
GGACAACACTACTCATCAGGAGATTAGTGCAAGTATTTTGAACGCTGTTGTTGATGATCAAGTCTCGGTGGATCTAACTC
CGTTTTCTTATTTTCAGAGATGTTTGGATGGAGATAATCTACGATTCTCTGATTGTTTCAAAGACTTTGCAAACACTATT
TCAGCACTTTGAAGATAATTTCTCTGCAGTTTTCAAACTAACTTCTAGTTACTTCTTTATTATATGTATGTATTGATTCT
GCTAATTTTGGTTACAGATATGTTTTAGCAATGTAATGAATGAAAGGGTCTGGTTTGACCTCGATCAGTTTTCCATACAT
ATATGTATGAGGGAAATTGATCGAAATCAAACTGGTTCTCTGCTTCATCAGTTTGGTTTAATGATAATATTTGTCTTCTG
TTTCTATGTTTTGTATTTGTAGTTTCAAGTCCAAACTCATGCGATGAGAACATGACCAAGGCAACCAAACCACTTGAACC
ACAAAAAGACGAGAAGCAGCTTGTACCGGAGGAAGCATTAATCGTTCTGGCGGGTCCTCTAACAAGATCAAAATCTAAGA
AGTTCAACCAAGCTATCAATGGACTACTCAAGGAGCTAAAGAAGAATCAAGAAGACGTGACTCAATCCTCCTTCATAGTG
ATCACGGCTCAAGAGGCTCGGTAAAGGGTTAAGTGTTGCTTATGCATTCTTTTTCCCTTATCAAGTTTTGTCCCAATGGG
TTTTCTTGACAAGGTTTTTAATGAGGCCTAAGGAACACTTTCAAGCCTCCCTTTATCAGCTCAATTCGTGGTCCAAGGCC
CACTCACAATGCCGTGGCCCATTTTCTATTTTCTCTTCAAACTTTGCATTTATTGTTTTTGTTATTTCCAAAACTCTTTG
CATGAGTGTGTACTTGTGCATGCTCTTGCATGTCTTTCTTCTCTCACCTCTTCCCCTTCTTCCTCCTCTCCTATATAAAC
TCATTGTAGTTCTCATTTGTAATCATCAAACATTTTAATC
>AT5G49430.1 | chr5:20034338-20037337 REVERSE LENGTH=3000
CTTATCATCGCGCCTATGTAGATAAACTGATGTTTTTTTTTCTCATGTTTCCAAATTATTTAGTTAGGTTTCCTGCAATT
CTTTAAAAACTCTGGTTCTAATGGCAGAAGAGAATTTTAGGGGATTTTTTTTCCTTCAGTTAGAAAATTTTAGGTTTAGG
GTTTAGTTGGAGATAATCTTTTTCTTTTTGAAATTGTATGTAAAGAGAAATTGGAGGAGAGGTCAAAAACGTTTGATGCT
TTGGAATCATCTTCTGTTGACTGACCAACCCCAAATTTGAGAATCATTTCTTTTTCTGCTAATGGTACAACAACAGATGA
AATTGTTGACATTACATGTGCAAATATCCAGTCTACAATAGATGATCAAGACAAAAACAGTATAATTGCAAATATTTTTG
ACAAAAAATTGATGAATACTAAGAAACAACGTTTTTATAGAAAGTCTGGACGATTTGGTTGCTCTAGACAGTGGTAGTAA
ACTGAGTGATAGATATTGCTAGGTGTTTTTGAAACACTGTCAAGGTTAAGCTCCAATGAAATCAGTCAGTGATTATATGT
TGATGACCCTCTCTCAAGGTTTGTTCTATAGTCACCAATTACAATTGTTTCTTCTTGGTATTGATATTTTGAGTTTTGTG
TGTTTAGGATAGCTGATAGGCTTTTTTGTTAGTTTTATTTGATGGACTATTGTTTTTCAGTAGGTCTTTAACAAAGTTTT
CTTCTGCTACCAGGTCACCTTTGTCAACTCCATAGCCACATTTTAAGGAGTGAAGAACCAGAAAGAATGAACACGATAAT
GTGAAGAACCAGCTATATATTTGTTTGTCTCTCTCATAATAATCTGACAAAATTTTTTTTGTAGAATCTAGCAAAATAAT
ATTTTTTGAAAAATAAAAATATCTCCAAATAAATCTGAATCATAATACAATAACTAAAAATTATCAAAATAAAAATAAAT
AAGACTGCACTAAAAAAGGATTCTGGTGGATAGTTGGGCTTAGCCCATACAAGATTACGGTCCATGTGGTTTAATCGGTT
TAGGTGGATGATATTGATATGGGGTTTCGATATTTCCCTTATATATATGAGACTGAGAGATAGAAGAAGCCTTCACTTTT
CAATTATCTTTCTCCACACTCAACAAAATTGAGAAAAATCAATCAGAATGGTGAAAAAAGGTGGCACGAAGAGGAAGATT
GCGATTGAGACGATACAGAAGAGAGATTCCCTTAGGGTTACCTGCACCAAACGCCGTGAAGGTCTCTATAGCAAAGCCTC
TCAGCTTTGTCTTCTCTCAGACGCACAGATCGCTATCTTAGCGACTCCTCCTTCTTCTGAATCCAACGTATCCTTCTACT
CTTTCGGTCACTCCTCTGTTGATGCCGTTGTCTCTGCTTTTCTCTCCGGACAACGTCCTGTTCCGAAGGATAACAAAGAG
ACGAGGGAGGACGTTGGTATCTGTTTGACTCGCAATAATCTAGGGTTAGGTTTTTGGTGGAACGACGAGAGCCTTGCCAG
ATCGGAGAATCCTCAAGAGATTAGTGAAGCGATCGACTCTATGCGGACGCTGTTGAGGAATCTCAAGGAATTGCGTGCGG
ATGAAGCTTTAGCCTGTAATCAAGCTTTCGTTAATGATCGCGAGGACCTGAAGAACAACGACAAGTGCGATTTTGTTTCA
GACCACGAAACTCATGATCAAACCCTAATTCTTCAGTCCGCTTCTCCAATTTGTTGCATCCCAGAAAATCTCAACGAGAT
TACTCAAGAGCCAAATCAAACCCTAAATATTCAGTCGAGTACTTCTGCAATTTGTTGCGTCCCTGATAATTCACCTGAAA
ATTTCAATGAGATCACTGAAGAACAAGATCAGATTCGCTCGATTTGTGAAACTTTTTGTGTTATGGATAACAACGCTGCT
TTACCTGAAATGAACCTGGATTACGATCAAGACATTGGCTTCGACACGCCTTTTGAGAGCGCGCTAAATGATTGGTTTTC
GGACAACACTACTCATCAGGAGATTAGTGCAAGTATTTTGAACGCTGTTGTTGATGATCAAGTCTCGGTGGATCTAACTC
CGTTTTCTTATTTTCAGAGATGTTTGGATGGAGATAATCTACGATTCTCTGATTGTTTCAAAGACTTTGCAAACACTATT
TCAGCACTTTGAAGATAATTTCTCTGCAGTTTTCAAACTAACTTCTAGTTACTTCTTTATTATATGTATGTATTGATTCT
GCTAATTTTGGTTACAGATATGTTTTAGCAATGTAATGAATGAAAGGGTCTGGTTTGACCTCGATCAGTTTTCCATACAT
ATATGTATGAGGGAAATTGATCGAAATCAAACTGGTTCTCTGCTTCATCAGTTTGGTTTAATGATAATATTTGTCTTCTG
TTTCTATGTTTTGTATTTGTAGTTTCAAGTCCAAACTCATGCGATGAGAACATGACCAAGGCAACCAAACCACTTGAACC
ACAAAAAGACGAGAAGCAGCTTGTACCGGAGGAAGCATTAATCGTTCTGGCGGGTCCTCTAACAAGATCAAAATCTAAGA
AGTTCAACCAAGCTATCAATGGACTACTCAAGGAGCTAAAGAAGAATCAAGAAGACGTGACTCAATCCTCCTTCATAGTG
ATCACGGCTCAAGAGGCTCGGTAAAGGGTTAAGTGTTGCTTATGCATTCTTTTTCCCTTATCAAGTTTTGTCCCAATGGG
TTTTCTTGACAAGGTTTTTAATGAGGCCTAAGGAACACTTTCAAGCCTCCCTTTATCAGCTCAATTCGTGGTCCAAGGCC
CACTCACAATGCCGTGGCCCATTTTCTATTTTCTCTTCAAACTTTGCATTTATTGTTTTTGTTATTTCCAAAACTCTTTG
CATGAGTGTGTACTTGTGCATGCTCTTGCATGTCTTTCTTCTCTCACCTCTTCCCCTTCTTCCTCCTCTCCTATATAAAC
TCATTGTAGTTCTCATTTGTAATCATCAAACATTTTAATC
>AT5G49440.1 | chr5:20049464-20052463 FORWARD LENGTH=3000
GAAGCACCGTGACCGGAGAGGCACAGATCTAGATTTGGTTTTGGTTTACTGTAGCGTCGTTCTCGCTTAATCAATCGCCG
CGCGTGATCTTCTTTAAATACTTGAGTGTATATATGTTCCGCGTTAAGCAAACTTCTCACTCTGTTTATCAGATGTCATC
CATAGAAATTGTCTAACAAATTGGATGATGTAATCATCATCATCATCATCATCATGAATCGTGATAACTACGAGAATATA
CTAATTGTCGGATCAGCAATTATCTATATTGAACCCATTAAAAGATTATAAATGTCTGTATACAAAGAAGTCGAAGACGA
TAAATCATATATATATATTCTGTACACATAGGTATTTGCTATAACGTTAGAAGGATTATAAAATTCTATATTTGAAACAC
TTGATTGACTTTCTAGAGCACACACAAAACTACTGTTAAAACAAAGAAAACAAAAATAAGAATGCAAACTTTCTTAATAC
GATAAACAGGAGCAAATGTTTTTATTTGTTAAACTTGATTTAGTTCACGTTCTTAGATAAATGTGTTAGAATTTGAGAAG
TTTTATTTCTGTTTTGTACTTGTCTTCTTAAAATTAGATATAGGGTTCAAAAAAAAAACTTGCATGTTTATTCTATCATT
TAGTTTATACACATACATTTTAAACTATAAATTAGGATTCTAATATGACAACAACACTTTTAAAACAAACCACTAAGTTT
CAACCACAATTTGGAACTAATAATTAAAAAAATAATTAAGAAAGTTGATAGAGAAATATCAATGGCAAAAAAAAGAGAAA
CTACAACACTCCCTAAAACCCAAAACATTAAATTTCAATATATCATGTATATGATTACAAATTTAACAAATTTCATAAAA
AAAACAAAGAAATATGTAACCAGTAGTTTAAACAATAATGGTGGTAATAGTCAATTGGTTAAACCTATTTAACTCCACAT
TTTCTACTGGAGTTTGACTTTATTAAATCACGTTATTTGGATAATAGTTAGGGATTATCTATAGATCAGATCTTATTAAT
GAAAATATGTCAAACAAAAATAATAATAAATTTGTTATCTAAATAAAACTTTTAATATACTTTACCACGTTATAAACACT
TAAAATAAAATAACAATTAACAGCAATTTACATGTAGATTTCTGCATTAGTTTTTTCATTTTTTTCTAGTTTGTTCAAAA
CCTCAAATATCAAGATTGACTCAGACCCGAACAAAAGGTCCGTAGAACCTAAACAAATTTCTAAAACTAGCCAACCAATG
AAGTGCATCTACTTTTTTTTTATGAAAAATAATTATATTGAAGTATTTTATTTATCTGATAAATAAATAATGATATATAG
TTTATCGGTGAGCAGATAAGGATCGTGTATTTTCAAGTATTATATTAATTAATAAATTATCGCCCATCTTCTATTGTTTT
GTATTTTCATTTGAAAAGAAAGCAGGGCTGGCTTATCAATATATACAGTCTCTTTCTTTTAGTTTACTAAAATCATTTCA
GATAAGACCCACACAAAAGTAATATCAAATGGAATTTTGCTTTCAACATGGATAATTTTCTTTAATAATAAAATTGTCAA
CCATGTTAAGCGTAATCTCTAAATCCCCAAAATTAAAAACACTAAAAATAGTCGGTCATTGCTCCACGTTTAACCTGTCC
AATTCCAAAAGAACTTCGTGTTTCATTGACGATATAGTTTACGTACGTATGATTCTTTCTAAATGAGGTATTTTTGTCCC
ATTAGCAATTTAAAATTTAAAATGGTTGTGTAACTTTTTGAAATGCTTAGTAGTTAAAACCGAACTAAGAAGAAATAATG
ATCGGAACGTGTTTATGTCAGCTAATGCATTACCCACTGACATTAACTGATCCAGTTTACTGATTTTAGACAATCATACT
CTATTTTTACTGGAGTTGCAGAAAAAGGGACTTACAAAACGATGAATTAAATTTGGACAAGTATATATACATAATTAGAA
GGTTATAGAATCTAGTTTTCGTAGGATATTTCTTGAATTATCCTACGAGTGTGACAACTAAATGCACAACAAAACAACAA
TTTAAATGCTAAAAAGCAAAAATAGTAATTACTGGTCACCTATTAAGGAACAACACCAACACCTATTTAGCTGTTATGTC
CTAATAAAAATAAAATAAAATAAAAACAATAAACCAAAAAAGTAAAAAATAAAAATGTTTGACTAAAATTCTCTTTCTTT
TCCGATTCGTCATTCGATGAATCTTCCTTTCTTATACAATTTGGATAATCTTTTCTAATGTAAAAATTCGAGATTTTTTT
TTATAATGTTAAATCTATAAATAAGAGCAACCTAAAACGAACAACTTCTCCCACTTTCCTTATTTTCGATCTTATCCTTA
TCTTCTTCCTTGTTCTATTTCTCTTCTAACTAATCTCTTCTCTTCTCTTAAAATCAAACGTAATCATAAATAAAGATCTT
CTTGTTTAATTTCTCTTGATCCTCGCAAAATCACAGATTCTTGAAATTCTTTTTTCTTGTCTTGAAATTCTTGAGTTCTT
GAGTTATGAAAAGACAATGGACAGAGTTATGAAATGATAAATCTCAACCAATTCCTTGTTTATCATTCTATATCAGTTGT
GATTCTTCATTGGTTTTACGTTATCTCTTGAACAAAAAAACATGGCAAACGCAGAGAAGACAAGTTCAGGTTCCGACATA
GATGAGAAGAAAAGAAAACGCAAGTTATCAAACCGCGAATCTGCAAGGAGGTCGCGTTTGAAGAAACAGAAGTTAATGGA
AGACACGATTCATGAGATCTCCAGTCTTGAACGACGAATCAAAGAGAACAGTGAGAGATGTCGAGCTGTAAAACAGAGGC
TTGACTCGGTCGAAACGGAGAACGCGGGTCTTAGATCGGAGAAGATTTGGCTCTCGAGTTACGTTAGCGATTTAGAGAAT
ATGATTGCTACGACGAGTTTAACGCTGACGCAGAGTGGTG
>AT5G49450.1 | chr5:20052583-20055582 FORWARD LENGTH=3000
GATTTGTGTATTAGTGTGTGTTTTACTTTGGTCATTTTATAGTTTTTGTAATCTTTTTATATCGAATTGTTTCTTCTCAT
TACTTTCTGAATTCTGATACAATTGCATATCTTATTGTTTTCAACATTTTCATTTAACGTTATATGATTTTCGGTGGTTA
ACCCGAAAGAAAAAAAAAAAGTTTTTTTGGTACCTTGCATGTAAATGGCAGAACTGATGAAGTAATCAAAATTGAAGCAA
AAAGTGGGGAAGTAGTATATGTTCTGGTCATAATTGAGTATTACCGATAAAAATTGCTTTGGTAACACGATAACAATTTT
TTGTGTCAAATTTTTCAATTTTATGAATAATTCAAAATAATATAGGGCTTGAATGGTATGTGTCTTATTTGCATGTTCAT
GTGTTTCAAAACGTGATTTTGCCGAGTGTATACCATTCACAATAATAACCACGGAGTGATAAACCGTGAAAATTAATAAG
CTATTTTCCAATCTATTTCGCATGTGTTAAATGTATAACTAACTAGTTTAGACAAAGTCATTTATTAAGTAGCTTTTTGG
CGTGTTAAGTTTATTCCGTTTTGAATTTTGTCGTCCTGGTGATTCCGCTATTGTATTGTTCAGTTATTCAACTAATGTAC
CAGTCAAGTCTTTACCCCTTAGTTTAGAGTTTTCTCGTTTTGATGGGTTTGATTGGTATGTGAGATGGATAGCTGAACAA
TAGAATAACTAAATAATGGTTAGCTGAATGAAATGAACTAAAGAAAGTTTATGTAGAATGATTATAAATTGCTAAAAAAA
ACTAGTTATTGTAGATTAATCACGTTTCTTAGTTATAATTTTTAATACGCTAGTGCTATATAATGGAATCATTTTTTTAA
ACATGAAAACGTTAAAACTTGATAAAATTTTGAAAGGTAAAAATAGCGGAATCACGTTTTAAAAACGTGACCACGTGAAC
TGGTATACGGTAAACCATTCAAGCCCATAGATTAATGAAAATGTGATAATTATAAGATTTTTCTATCTTTTTCAACATGG
AGTATTCTAAACGCGTAGGAGTTTAATTGATTTTAAGTGATTTATTTGTCTATAAATGTTATATATATATTCGATGTATA
GAACAATAGATGAACTATCATAAACCATAAAATTCAATGATTTCAAATATGATCGAGGTGATTTTTTAGCTCTAGTGATA
TGTCTATCAATTTCAAGAAAAATCGCCTCCTTAAACTGAAACAATTCGTAGAGCATATCCGTTCTTTGTAGGAGTATGAA
ATATGCAACCACAAGTCCACAGCAATGGTCAGGAATGAAATATGCGACCACAAGTCCACAGCAATGGTCAGGAAACCTCA
CAACGGCATAAGTTTATCTTCCCGATAATTCTTTTCGCTCAGAAAATAGACCATATGACAAGTCACAAAACAAAAAGTCC
GTAAGACATAGTCTTAGTATGATAACGTTCTAGATCAAGCAAGAGAAAGTGACATAAGTATGCATATATTCGTGTAGAGC
TCATCTATATATGCACAATAAATCTTTATCACTTTACTTCAATATATACGAACATAAGTTTTATTGCACAATTGATTAAC
CACTTTCACTTCCATAAGAAAGTATAAGCCAAAAAAAGAGTCCTCCTCTCTTTCTATCATTCTCTCCAAGTATTCATTAG
TCATGTTTCTTTACATTTATTTATGTTTGTGATTAGGAAGAAATTATAACACGTTCTAACTTTTAAAATACTTCAAAAAC
ACATTAAACAATGTTTTGATGAATGCGTGATTCACAATCTTCAAAAAATATTGCTGAATCTTGAAGACAAAACAGCCTAT
TCATTAACACCACCAGCAAGGACGACATGTTAACGACCAAAATTGCAATAAAATAAAACAAAAGATGTTACAAAAACAAA
TTTGTAATAAAAAAAAACTGTTAGGTGTTTCTCTTTGTCAATGTAAGATAGAGAAATCAATTTTGGGTAGAAAGAAGTTG
TGAACTAACTACCTACCAATAAGCCACATGACTGTGAGAAGCTTTTGTTTCCCTCCCATTTCTCTATATTAATGGTGCTT
CCTCTCTAAACCATTCCTCTCTCTTTCTCTCTACCACCATTTATTCTCTCCTTAATCACTGACTCGACTCGGGTCGTGAC
CAGGTCTGTTCTCTTCTAACAATTCGTAACTTTTTTTCTTAGATCTGTCTTGATTCCGATTCGTGTTTTTGATACCAAAG
TTTCGATATTTACGAGGAGGGTTGCGTAAAAATCGGAACTTTTTTTCTTTCTCAATCCCAGATTCGTTAATGGAGTAATG
AGATCTGTTTGTTAGTGATTATCGAATTAGTGTAATGTTGCCTAATTTCGAATTCGACATTGAGATAGGAACAATTTATA
GCTTGTGGATCTGATCATTGTCTCTCTTTTGTTTGTTGTGATTCTCAGTTTTTTCTATCTGAGCTATGGCAACGGGACAG
CTTTTTTCTCGTACCACACAAGCTTTGTTCTACAACTATAAGCAGCTTCCTGTTCAACGAATGCTCGATTTCGACTTTCT
CTGTGGTAACATAACAATTTACATTGTCTAGTTTTCAGTTGGTTTGGATCAAGTTTTGATGTTAAAGATGATTTGCTTTT
ACAGGACGTGAAACGCCTTCTGTTGCTGGAATCATAAATCCTGGTTCTGAAGGTTTTCAAAAGCTCTTTTTCGGGCAGGA
GGAAATCGCTATCCCTGTTCATGCCGCGTAAGTTTTGAGAATGTCATGTGAGTTCTTGAGAGGAACTAACTATGTGAAAA
TTTTGTTTTAACTTGTTTTCTGTTATACAGCATTGAGGCAGCTTGTGCTGCGCATCCAACAGCGGATGTATTCATCAACT
TTGCATCTTTTAGGAGGTTTGTTATGAGAATTTCATGGAATAAACTTAGCATTGCCTCTTTGTGATAGTTTTGTTGATGT
TTTCATTCTTTCTTCTGTTTTATAGTGCTGCTGCTTCATC
>AT5G49460.2 | chr5:20058196-20061195 FORWARD LENGTH=3000
AACTCATTTCAATCCTATTTTTGTTATTATTCCAATTAATTAGCCTTTTAAAATTCTTCTGAGAGATGTTTACTTAAAAA
ATGCATATCTATATGCTCTTCTTCTGTCTCTTTTGTTGTCATGTATGTTTGTTCACTTCTTCTTCTTTTTTCAATTATTT
AAACTTTCTTTGTCTCTCTTTCTCTGTTACATCCAAATCACCATTTTTTGGGATTCTATGAGTCATGCTCATGCATGTCT
ATATCTTAATCGTGATTTGTCCTTCGAAATGTTGGTGATCTACCAAGTACAACTACCAAATTGTAGTCCAACCATATCAA
AGCAAATATATATCTATATTACCAACTCATAGAATCTATAACCTCTCCTCTGTTTATGGATATAGATGCGTCGACGACGT
TCTTTATTTCATCATTAAACAATATGTGATGTTTTGTATTCTGATTTTTCAAGTGATTAGGTTTTTATTTTGCATGTCCA
AACTCTTTTTTTGTTAAATTCATGTCTAAACTTATATGAATAAAACAAAACTTCCCACCTATTCCTTCATTAGGTTAAGA
ATTCGGTTAAGTTTCTATTTTCAGACACGTAATTTGTTTGGTGCCATACTTCTTTTTTTACCAACTACTCTAATATCTTA
TATGAGGAAAACATATATGTATATATATATATATATATGGTCAAATATCTATATAGATATAGATATATATTTGGTCAGTA
ACTTAAATATCTTAGATGAGCTAGGGATCTTGTTGTCCACTCGCTACAGAAATTAATTTTGATTAGGATGGGTGTCGAAC
TGTCGAATCTTCTAAGTATCCGTGACTTGATTTTTAAAAGTTTGGTTATAAATGAATGTATACATGTAGATTTTACAATG
ACATTATTGCGAGTTTTAATACATGTAACAAGAATGGTCACTGGATTATCCATTTCAAACTTCTTATTTTTTGATTACCT
CCACAAAAGAATAATGATGAGATGGAGAAAAACAAGAGAGAGGGGGAAAGAGTTGACATTTGGAGCCAATAAGAGCTTGG
ACGCACGCGATCACAAGATTTAATTAAATTATTAAGTGTATTCTTAATTAAGCACCTTCATTTCAGTGATGACGACGTTA
ATTTGCATATTATCAAAGCTATATCGATGGAGAACTAATATTTTTCATTACAAACAACGAAAAATTTACATATATATCAA
AGCTAAATCGTTGGGGAACTAATATCTTCATTAGAAACAACGAAAAATTTGCATACTAAAGCTATATCGATTGAAACATA
TATCTTCAAGGATTATTTTCTTGAGAAGATAGAACATGTCCATCTTCAAAACAAAACCCTGTATTATCATGTACCCGTTT
AGATTATTTTGTTTTCAGTACCCGTTTTGTCAAATATGTGTATATAATTCATTTTACTTTGTAACTATATTAATGTAGGA
GACTTGGAATTATTTCTGTAAAAAAAAATTTTAGTAAGAGCATGCATGTATCTACTTTATCTTGAAAGTCAAAATTTTCT
ATTATAAAAAACTTGTTTATTATCGTCAATTCTTCAAAATAGCATACTTCTCAAAAACGGAAGTGATAATTGGAAATAAC
TCAAGAGAAAAAAAAACGTAAGTAATGAAATAACTCATTGGTGATTCCCGTCTCTGATTTGATCCAGACTTTACTCTCTT
CCTCCACGTTAGCTCCAAAGGTGATACTGGACTTGTTAAAATTGATTCTTTGCCTTGTAGCATTACTGTAAATCTTGAAG
ATATTCTTAATCACAGCCACCTCATTTCTATCCGCTTTACACATAAATAGACTGTCATCTGCGAATAGAAGGTGATGGAT
AGCTGGTCCATTTGGAGAGAACCTGATACTACTGATGAGGCATTGACATTCAGCCCGATTCATAAGGTGAGTGAGATCTT
CTGAGCACAAGACGAACAGAAACGGTGAAAGAATATCTAATTGATTAGAAGTGAGAAGGAGACCGAAGTGATCATAAACA
TGATCCATTGCACCCATTTCTGATGGAATCTCAGCGCCTCTAGCAAAGCTTTAACATAATTCCACTCCACTTTGTCAAAA
GCTTTTGACATGTCTGATTTGATGGCTATGAACTCTTTTGACACAGTTCGATGAGTATGCAACCCGTGAACAACCTCATG
AGCTATGAGAATGTTATCTGAAATCAACCTATCAGTCACAAAGGCGGATTGATTAGGAGAAACCAGATCAGAGAGAAAGG
GTTGGAGACGTCTAACCATAATCATTGAGATGATCTTGTACAGAACTGAACACAAACTTATAGGTCTCAAATCAGACATC
TTGACAGGATTTTTCTTTTTTGGCAGCAAACATAACTGAGTGAAGTTCCATTCTTTAGGAAAGGTACCTTGAAGAAAGAA
ACTCTGCACCTCCAAAATAACTTGAGATCCTATGATACTCCAATATTTCTGGAAGAAAAAACCAGTAAAACCATCAGCTC
CCGGAGCACTAGAGCTTCTTATCCCAAAAACTGCCTCTCTCACTTCATTCTTAGAGACTGAAGCTGTAAGCACTGTATTC
ATTCCATCAGTGACCCGAGAAGGATAATCTGCAAAAAGATCCTCAAAGCTGCGAGGGTCCGAAGATGTGAACAGTTCTTT
AAAATAAGCTTCAGCAATAATCCCTTTTGTCGCCTCATCTTTGTGGAGATTGCCATTAACATCACATAGCTGATTAATAT
TCTGCTTCCCTCTGTTGTCTTTTACAGAAGCGTGGAAGAAAGAGGTATTCTTGTCACCACTATGCATCCACTTTGCTCTG
CTTTTTTGACTCCAAAAGGTTTCTTCATCTTGATTTGCTTTACAGAGATCATTTTTGAGAGTCCAAACCACCTCAGTACT
CGGGAAAGCAGAGGACTGTTCCACCTTAAGCGCAGCTCTAGCCTGAGTAATTCTTGTCAAAGAGTTGGAGTTGTTCTCCC
TTTTCCACCTACTCAAGGCTGACCGACAATTCTTCAGTTT
>AT5G49460.1 | chr5:20058196-20061195 FORWARD LENGTH=3000
AACTCATTTCAATCCTATTTTTGTTATTATTCCAATTAATTAGCCTTTTAAAATTCTTCTGAGAGATGTTTACTTAAAAA
ATGCATATCTATATGCTCTTCTTCTGTCTCTTTTGTTGTCATGTATGTTTGTTCACTTCTTCTTCTTTTTTCAATTATTT
AAACTTTCTTTGTCTCTCTTTCTCTGTTACATCCAAATCACCATTTTTTGGGATTCTATGAGTCATGCTCATGCATGTCT
ATATCTTAATCGTGATTTGTCCTTCGAAATGTTGGTGATCTACCAAGTACAACTACCAAATTGTAGTCCAACCATATCAA
AGCAAATATATATCTATATTACCAACTCATAGAATCTATAACCTCTCCTCTGTTTATGGATATAGATGCGTCGACGACGT
TCTTTATTTCATCATTAAACAATATGTGATGTTTTGTATTCTGATTTTTCAAGTGATTAGGTTTTTATTTTGCATGTCCA
AACTCTTTTTTTGTTAAATTCATGTCTAAACTTATATGAATAAAACAAAACTTCCCACCTATTCCTTCATTAGGTTAAGA
ATTCGGTTAAGTTTCTATTTTCAGACACGTAATTTGTTTGGTGCCATACTTCTTTTTTTACCAACTACTCTAATATCTTA
TATGAGGAAAACATATATGTATATATATATATATATATGGTCAAATATCTATATAGATATAGATATATATTTGGTCAGTA
ACTTAAATATCTTAGATGAGCTAGGGATCTTGTTGTCCACTCGCTACAGAAATTAATTTTGATTAGGATGGGTGTCGAAC
TGTCGAATCTTCTAAGTATCCGTGACTTGATTTTTAAAAGTTTGGTTATAAATGAATGTATACATGTAGATTTTACAATG
ACATTATTGCGAGTTTTAATACATGTAACAAGAATGGTCACTGGATTATCCATTTCAAACTTCTTATTTTTTGATTACCT
CCACAAAAGAATAATGATGAGATGGAGAAAAACAAGAGAGAGGGGGAAAGAGTTGACATTTGGAGCCAATAAGAGCTTGG
ACGCACGCGATCACAAGATTTAATTAAATTATTAAGTGTATTCTTAATTAAGCACCTTCATTTCAGTGATGACGACGTTA
ATTTGCATATTATCAAAGCTATATCGATGGAGAACTAATATTTTTCATTACAAACAACGAAAAATTTACATATATATCAA
AGCTAAATCGTTGGGGAACTAATATCTTCATTAGAAACAACGAAAAATTTGCATACTAAAGCTATATCGATTGAAACATA
TATCTTCAAGGATTATTTTCTTGAGAAGATAGAACATGTCCATCTTCAAAACAAAACCCTGTATTATCATGTACCCGTTT
AGATTATTTTGTTTTCAGTACCCGTTTTGTCAAATATGTGTATATAATTCATTTTACTTTGTAACTATATTAATGTAGGA
GACTTGGAATTATTTCTGTAAAAAAAAATTTTAGTAAGAGCATGCATGTATCTACTTTATCTTGAAAGTCAAAATTTTCT
ATTATAAAAAACTTGTTTATTATCGTCAATTCTTCAAAATAGCATACTTCTCAAAAACGGAAGTGATAATTGGAAATAAC
TCAAGAGAAAAAAAAACGTAAGTAATGAAATAACTCATTGGTGATTCCCGTCTCTGATTTGATCCAGACTTTACTCTCTT
CCTCCACGTTAGCTCCAAAGGTGATACTGGACTTGTTAAAATTGATTCTTTGCCTTGTAGCATTACTGTAAATCTTGAAG
ATATTCTTAATCACAGCCACCTCATTTCTATCCGCTTTACACATAAATAGACTGTCATCTGCGAATAGAAGGTGATGGAT
AGCTGGTCCATTTGGAGAGAACCTGATACTACTGATGAGGCATTGACATTCAGCCCGATTCATAAGGTGAGTGAGATCTT
CTGAGCACAAGACGAACAGAAACGGTGAAAGAATATCTAATTGATTAGAAGTGAGAAGGAGACCGAAGTGATCATAAACA
TGATCCATTGCACCCATTTCTGATGGAATCTCAGCGCCTCTAGCAAAGCTTTAACATAATTCCACTCCACTTTGTCAAAA
GCTTTTGACATGTCTGATTTGATGGCTATGAACTCTTTTGACACAGTTCGATGAGTATGCAACCCGTGAACAACCTCATG
AGCTATGAGAATGTTATCTGAAATCAACCTATCAGTCACAAAGGCGGATTGATTAGGAGAAACCAGATCAGAGAGAAAGG
GTTGGAGACGTCTAACCATAATCATTGAGATGATCTTGTACAGAACTGAACACAAACTTATAGGTCTCAAATCAGACATC
TTGACAGGATTTTTCTTTTTTGGCAGCAAACATAACTGAGTGAAGTTCCATTCTTTAGGAAAGGTACCTTGAAGAAAGAA
ACTCTGCACCTCCAAAATAACTTGAGATCCTATGATACTCCAATATTTCTGGAAGAAAAAACCAGTAAAACCATCAGCTC
CCGGAGCACTAGAGCTTCTTATCCCAAAAACTGCCTCTCTCACTTCATTCTTAGAGACTGAAGCTGTAAGCACTGTATTC
ATTCCATCAGTGACCCGAGAAGGATAATCTGCAAAAAGATCCTCAAAGCTGCGAGGGTCCGAAGATGTGAACAGTTCTTT
AAAATAAGCTTCAGCAATAATCCCTTTTGTCGCCTCATCTTTGTGGAGATTGCCATTAACATCACATAGCTGATTAATAT
TCTGCTTCCCTCTGTTGTCTTTTACAGAAGCGTGGAAGAAAGAGGTATTCTTGTCACCACTATGCATCCACTTTGCTCTG
CTTTTTTGACTCCAAAAGGTTTCTTCATCTTGATTTGCTTTACAGAGATCATTTTTGAGAGTCCAAACCACCTCAGTACT
CGGGAAAGCAGAGGACTGTTCCACCTTAAGCGCAGCTCTAGCCTGAGTAATTCTTGTCAAAGAGTTGGAGTTGTTCTCCC
TTTTCCACCTACTCAAGGCTGACCGACAATTCTTCAGTTT
>AT5G49470.6 | chr5:20067452-20070451 FORWARD LENGTH=3000
TTGGAGCTGTAGGGTTCATGAACCAGAGACTGGAAGTCCCGAAAAATGTTGATCCTCAGTGGATTTCTTTAATGGAAAGC
TGCTGGCATAGGTATGTATAACACACTTAACATTACATATACCTTGCTAGAGAATAATTAGCCTCAATTGTGTTGCATAA
AGTTTGGGACCAAAATCTGATTTTTCATAAACGACTTAGATCATATGCCACAGTCTCTGATTTTCGGAAGTAGATGCTAA
ATCTGCAAGTTTGTGTCATTTTACTTGTAGAATGAGTAGATAAAAACTAGTTTTGTAGAAATGTCAGCAAACAAAAACGG
TTTTTTGTTTGATCGTGTGTTTATTGTATCTTTTAGCAAAGAAAGAAAGTGAATGTGCTTGTAACTATTACAATGCAAAC
TTTGGAATAGTTGATAATGTGTAAAGAGACCTTTAAGTAAACAAAAGTTTGATGAGTGTAAGTTTGGTATCATTTTAGAT
CTTTTACACAAGAAATTTTGGTATCATGATTAGTGTAAGTTTGGTACTTTGGTGTCATTTTGGAGATTTTCTTTCAACCG
AAACCTTGGTAGGAAATTAGAAAGTGTTATAGAAAAGATATTTAAACTCTATTAAGTTTAACTAAACAAAGTAGCTGATA
AACATTCTTAAACTCTTACACAGCTGTTTGATTAATGTGTTTCTGTAGTAGATGAAGCAGCAGCTAATGTTAGTAAGATA
ATTTTTGCAGTGAACCGCAGGACAGACCATCGTTCCAAGAAATTATGGAGAAACTAAGAGAGCTTCAAAGAAAGTACACT
ATACAGTTTCAGGCGGCTCGTGCTGCATCAATAGAAAACTCTGCCCTCAAGGAAAAATAAACCATTAAATGGACCGAGCG
GAGTCTGATTATGCGTTGAGAAAGCTGAGCTACATAAGCAAAGCAGAAAGGTGTTTCATGTTTGCGTTGAAGCGCAATGA
CGAGAAGCACCAAAAAGAAGGGTTTTGGTATATGCAAACATATTCTCTCGAGCCATTCTTTTGTATGGAATTGATTCTGA
AAACGTCATCGATTGCGAGGCGAGCTAAAGAGGTTATTTATGTAAAACCATTATGCCTGTGACAGACCCAATTTTTTAAG
AATAGTCTGTACAGGTGAAAGTATGAGATAGAATCAAGATTTGGAACACTGATTCTGAGTAAATATTGCCATTTTTATTG
GAACATGCCTTGTTAATGTTTGGAGTCAGGTTATTCTATTTTCTTTCTTAAAAACTCAGAAAGTTTGTTCATTATAACCT
CAACATCCCAAGTTATCAAATGCCACAAAGGTATGCGACTTGACTTAAAAAGGTGTTCATAGCTCTTCATTAGCATTATG
CTTCGTGATATGTATGTAAATCCGATAATGTCACATTTACAAACTAAAGAGTTACTTAGTGTTCTGCTGTGGTTCAGATT
GAATTCTTTCAAAGTTGACTTTTGTAACAGGTGGTGTGCCTTGGGTTTTGCAGAATGTTGTTCTTTTTGGCGCTGGAGAT
GTGTTCCTCTAGTGGGCCGTGTTGTCTTTGGACTTTTGGGCCTATGTATTGTTGTTTCTATTGAAAATCAAGTCTTTAAA
AGAAAAAAAAAGGCTATGTTGCTCAAAAAAAAAAGAAAAAGGCTATTAAAGAGTAATCCACATAAATTACTCCAAAACTC
GCCAAGCACAAGTGTTTTGAGGAAAAATAGAGAAATCACCACTTACACAACAACACCCAAAATTTAAAGAATCCGCAAGA
CATCTTATGTAATGTCACGACAAGGTCGGGTCACGGGTGCCCTTTGGATTTTTAGTTTTTAATCCGAGGCGTCAACACAT
CTAATGTATTAATGTAACATCCCCTACGAAAAATATGATTTATAAGTAATACCCATATATATTAGTAGACAGTAGTTTAA
GTTAAGAGAATGTGACAAGCAGTATCAGCCAAAAATCTTTGTAAAATATTACAAAAATATCTGATCGTATACGTTACTGA
TCCTGACGATCAGAAACGATTTTCTTATGTTTCTTATCGACGACTTGCCTCTTTTGCATGGTGGCTAATATAATACTTAC
CTAACAATTAACATTTATATCCGAAAATTTGGCTTTTTTACAAATGTTTGACCTTACAAGAAAACAAATTATCGTACGTG
TGGTAACCGTAGACCACACTAATATTGGATACGTGAAATAAAAAATGAAGCAAATTGCAGTTTTGTTCTCCATCCACAAA
ATATTATTCCACCATGAAAATGATTCTTGTGATGAAAACGAAGATACCTTCCTACTAAAAGACTAAAATTGTTAGAAAAT
GGGTCCATTTAAAAATTTGCGGATCCTATTGCTCGCAAGATAGACCTTTAGTTGATCCTAACATGAAAAGACAAAATCAA
CTTTCTCAACGAATCAGATACCAGTCACTACTTTGGTGATGTCATGCACTACGTACGTACTTCCGACTCCAAATATCTTA
CCACAAATTTCACTTCCATTAATGTTATTTATTCGTAACCGACCCTTTTTGTTTTTTTTTAATATTAAAAACTCGTATTT
TCCCCCCTCTTAATAAATGTGATATATTTGTGATGGAGTCCTCTCTAAAATAGTACTCACTATTTCCTTCCTAAAAGAGA
GATTTTTTAAAATATAAATTTCTTGTTCTATAAGATTTATTTTTCAATGTTTTGAATTTTATCAAATAATACTAATTCAT
TTCACAAAAGTGCCGTTTTAATACTTAAGTTTTGTGTCACAAAAAATATCATTTTGTATTTTCGATGCAGTTTTTAAAAC
TAAATCTCTTTTCTTTTTTTCTTTTCATCCCTATTACTTTAACTTAATAATTAAAAGATAAAGCTTTTTAGTGTATGTAT
AAAGGATATAATAGAAATTTATATAGTTTTCTTAATTAATGTAAAACATGTCAAAATAACACTTTTGTACGCTACTAATT
ATAGTTCTAAATTTCAAAAACTATCAATTAAGAATCTTTG
>AT5G49470.5 | chr5:20067071-20070070 FORWARD LENGTH=3000
TTTGCGTATTTAGGTAAATATTGCAGCTAATAGCTATATGGTCGCTGTTAAAATGCATCTAGTCCACCAACCCTATCAAT
ATGCTGTACTCAGTAAAGGGTATTAGGAAAGCATACTACTCATTTTTGATATTTAGTAATATCAATATATGAATGTAAAA
CAGTACAATGAATGATCTTTTACTGTAAATAAATACTTCCTGTGACTGCAAGTCCAGTGAGTTGATGATTGTTTTTTTGG
GGGCAAATTGAAAGGGTAAATTTGTATGAATTAGAGCCGTCTTGAACATCCCTTCTGCTTAAGAAAGTTTGCATATTATG
TTGTGAACACACAAAGTGAACCAAATATGAAGAGAATTCTATTTAGGATACTTGCAGGTGATTGGAGCTGTAGGGTTCAT
GAACCAGAGACTGGAAGTCCCGAAAAATGTTGATCCTCAGTGGATTTCTTTAATGGAAAGCTGCTGGCATAGGTATGTAT
AACACACTTAACATTACATATACCTTGCTAGAGAATAATTAGCCTCAATTGTGTTGCATAAAGTTTGGGACCAAAATCTG
ATTTTTCATAAACGACTTAGATCATATGCCACAGTCTCTGATTTTCGGAAGTAGATGCTAAATCTGCAAGTTTGTGTCAT
TTTACTTGTAGAATGAGTAGATAAAAACTAGTTTTGTAGAAATGTCAGCAAACAAAAACGGTTTTTTGTTTGATCGTGTG
TTTATTGTATCTTTTAGCAAAGAAAGAAAGTGAATGTGCTTGTAACTATTACAATGCAAACTTTGGAATAGTTGATAATG
TGTAAAGAGACCTTTAAGTAAACAAAAGTTTGATGAGTGTAAGTTTGGTATCATTTTAGATCTTTTACACAAGAAATTTT
GGTATCATGATTAGTGTAAGTTTGGTACTTTGGTGTCATTTTGGAGATTTTCTTTCAACCGAAACCTTGGTAGGAAATTA
GAAAGTGTTATAGAAAAGATATTTAAACTCTATTAAGTTTAACTAAACAAAGTAGCTGATAAACATTCTTAAACTCTTAC
ACAGCTGTTTGATTAATGTGTTTCTGTAGTAGATGAAGCAGCAGCTAATGTTAGTAAGATAATTTTTGCAGTGAACCGCA
GGACAGACCATCGTTCCAAGAAATTATGGAGAAACTAAGAGAGCTTCAAAGAAAGTACACTATACAGTTTCAGGCGGCTC
GTGCTGCATCAATAGAAAACTCTGCCCTCAAGGAAAAATAAACCATTAAATGGACCGAGCGGAGTCTGATTATGCGTTGA
GAAAGCTGAGCTACATAAGCAAAGCAGAAAGGTGTTTCATGTTTGCGTTGAAGCGCAATGACGAGAAGCACCAAAAAGAA
GGGTTTTGGTATATGCAAACATATTCTCTCGAGCCATTCTTTTGTATGGAATTGATTCTGAAAACGTCATCGATTGCGAG
GCGAGCTAAAGAGGTTATTTATGTAAAACCATTATGCCTGTGACAGACCCAATTTTTTAAGAATAGTCTGTACAGGTGAA
AGTATGAGATAGAATCAAGATTTGGAACACTGATTCTGAGTAAATATTGCCATTTTTATTGGAACATGCCTTGTTAATGT
TTGGAGTCAGGTTATTCTATTTTCTTTCTTAAAAACTCAGAAAGTTTGTTCATTATAACCTCAACATCCCAAGTTATCAA
ATGCCACAAAGGTATGCGACTTGACTTAAAAAGGTGTTCATAGCTCTTCATTAGCATTATGCTTCGTGATATGTATGTAA
ATCCGATAATGTCACATTTACAAACTAAAGAGTTACTTAGTGTTCTGCTGTGGTTCAGATTGAATTCTTTCAAAGTTGAC
TTTTGTAACAGGTGGTGTGCCTTGGGTTTTGCAGAATGTTGTTCTTTTTGGCGCTGGAGATGTGTTCCTCTAGTGGGCCG
TGTTGTCTTTGGACTTTTGGGCCTATGTATTGTTGTTTCTATTGAAAATCAAGTCTTTAAAAGAAAAAAAAAGGCTATGT
TGCTCAAAAAAAAAAGAAAAAGGCTATTAAAGAGTAATCCACATAAATTACTCCAAAACTCGCCAAGCACAAGTGTTTTG
AGGAAAAATAGAGAAATCACCACTTACACAACAACACCCAAAATTTAAAGAATCCGCAAGACATCTTATGTAATGTCACG
ACAAGGTCGGGTCACGGGTGCCCTTTGGATTTTTAGTTTTTAATCCGAGGCGTCAACACATCTAATGTATTAATGTAACA
TCCCCTACGAAAAATATGATTTATAAGTAATACCCATATATATTAGTAGACAGTAGTTTAAGTTAAGAGAATGTGACAAG
CAGTATCAGCCAAAAATCTTTGTAAAATATTACAAAAATATCTGATCGTATACGTTACTGATCCTGACGATCAGAAACGA
TTTTCTTATGTTTCTTATCGACGACTTGCCTCTTTTGCATGGTGGCTAATATAATACTTACCTAACAATTAACATTTATA
TCCGAAAATTTGGCTTTTTTACAAATGTTTGACCTTACAAGAAAACAAATTATCGTACGTGTGGTAACCGTAGACCACAC
TAATATTGGATACGTGAAATAAAAAATGAAGCAAATTGCAGTTTTGTTCTCCATCCACAAAATATTATTCCACCATGAAA
ATGATTCTTGTGATGAAAACGAAGATACCTTCCTACTAAAAGACTAAAATTGTTAGAAAATGGGTCCATTTAAAAATTTG
CGGATCCTATTGCTCGCAAGATAGACCTTTAGTTGATCCTAACATGAAAAGACAAAATCAACTTTCTCAACGAATCAGAT
ACCAGTCACTACTTTGGTGATGTCATGCACTACGTACGTACTTCCGACTCCAAATATCTTACCACAAATTTCACTTCCAT
TAATGTTATTTATTCGTAACCGACCCTTTTTGTTTTTTTTTAATATTAAAAACTCGTATTTTCCCCCCTCTTAATAAATG
TGATATATTTGTGATGGAGTCCTCTCTAAAATAGTACTCA
>AT5G49470.4 | chr5:20068312-20071311 FORWARD LENGTH=3000
ACCATTAAATGGACCGAGCGGAGTCTGATTATGCGTTGAGAAAGCTGAGCTACATAAGCAAAGCAGAAAGGTGTTTCATG
TTTGCGTTGAAGCGCAATGACGAGAAGCACCAAAAAGAAGGGTTTTGGTATATGCAAACATATTCTCTCGAGCCATTCTT
TTGTATGGAATTGATTCTGAAAACGTCATCGATTGCGAGGCGAGCTAAAGAGGTTATTTATGTAAAACCATTATGCCTGT
GACAGACCCAATTTTTTAAGAATAGTCTGTACAGGTGAAAGTATGAGATAGAATCAAGATTTGGAACACTGATTCTGAGT
AAATATTGCCATTTTTATTGGAACATGCCTTGTTAATGTTTGGAGTCAGGTTATTCTATTTTCTTTCTTAAAAACTCAGA
AAGTTTGTTCATTATAACCTCAACATCCCAAGTTATCAAATGCCACAAAGGTATGCGACTTGACTTAAAAAGGTGTTCAT
AGCTCTTCATTAGCATTATGCTTCGTGATATGTATGTAAATCCGATAATGTCACATTTACAAACTAAAGAGTTACTTAGT
GTTCTGCTGTGGTTCAGATTGAATTCTTTCAAAGTTGACTTTTGTAACAGGTGGTGTGCCTTGGGTTTTGCAGAATGTTG
TTCTTTTTGGCGCTGGAGATGTGTTCCTCTAGTGGGCCGTGTTGTCTTTGGACTTTTGGGCCTATGTATTGTTGTTTCTA
TTGAAAATCAAGTCTTTAAAAGAAAAAAAAAGGCTATGTTGCTCAAAAAAAAAAGAAAAAGGCTATTAAAGAGTAATCCA
CATAAATTACTCCAAAACTCGCCAAGCACAAGTGTTTTGAGGAAAAATAGAGAAATCACCACTTACACAACAACACCCAA
AATTTAAAGAATCCGCAAGACATCTTATGTAATGTCACGACAAGGTCGGGTCACGGGTGCCCTTTGGATTTTTAGTTTTT
AATCCGAGGCGTCAACACATCTAATGTATTAATGTAACATCCCCTACGAAAAATATGATTTATAAGTAATACCCATATAT
ATTAGTAGACAGTAGTTTAAGTTAAGAGAATGTGACAAGCAGTATCAGCCAAAAATCTTTGTAAAATATTACAAAAATAT
CTGATCGTATACGTTACTGATCCTGACGATCAGAAACGATTTTCTTATGTTTCTTATCGACGACTTGCCTCTTTTGCATG
GTGGCTAATATAATACTTACCTAACAATTAACATTTATATCCGAAAATTTGGCTTTTTTACAAATGTTTGACCTTACAAG
AAAACAAATTATCGTACGTGTGGTAACCGTAGACCACACTAATATTGGATACGTGAAATAAAAAATGAAGCAAATTGCAG
TTTTGTTCTCCATCCACAAAATATTATTCCACCATGAAAATGATTCTTGTGATGAAAACGAAGATACCTTCCTACTAAAA
GACTAAAATTGTTAGAAAATGGGTCCATTTAAAAATTTGCGGATCCTATTGCTCGCAAGATAGACCTTTAGTTGATCCTA
ACATGAAAAGACAAAATCAACTTTCTCAACGAATCAGATACCAGTCACTACTTTGGTGATGTCATGCACTACGTACGTAC
TTCCGACTCCAAATATCTTACCACAAATTTCACTTCCATTAATGTTATTTATTCGTAACCGACCCTTTTTGTTTTTTTTT
AATATTAAAAACTCGTATTTTCCCCCCTCTTAATAAATGTGATATATTTGTGATGGAGTCCTCTCTAAAATAGTACTCAC
TATTTCCTTCCTAAAAGAGAGATTTTTTAAAATATAAATTTCTTGTTCTATAAGATTTATTTTTCAATGTTTTGAATTTT
ATCAAATAATACTAATTCATTTCACAAAAGTGCCGTTTTAATACTTAAGTTTTGTGTCACAAAAAATATCATTTTGTATT
TTCGATGCAGTTTTTAAAACTAAATCTCTTTTCTTTTTTTCTTTTCATCCCTATTACTTTAACTTAATAATTAAAAGATA
AAGCTTTTTAGTGTATGTATAAAGGATATAATAGAAATTTATATAGTTTTCTTAATTAATGTAAAACATGTCAAAATAAC
ACTTTTGTACGCTACTAATTATAGTTCTAAATTTCAAAAACTATCAATTAAGAATCTTTGAATCTGTTGAATTAATATAG
AGAAATAATTAGTTTAAGAAAATGGTCTATTTATAGCTTAACATTAAAAAATCTGAGGAACAAAAACAGTATAAATTATA
ATAACAACCAAATTTTGACCAAAATGATGAAATAAATAACAACAAAAAAATAATAATTGGGAGAAAAATAAGTAAAGAAG
TAACCAATCTTTCAAAGCAAGCTTTAGAGATAATATAGTCAAACATTTGACTTTTGAGCCACCTCTCATCCCTGGCCTTA
TATAAACCTTACGCTCCCACACGTCTTCTCTAAAATCTCTTAAAGCTTCCTTCACAATCTCAAAAGCCATTTTTCAAATT
TCAAACTCAGAGAGAGAGAGATGTGTCCTTCTGGTAGAATCGCGATTCCGATAACCACCACCGCGAATCCAAATTTCCGA
CCAGCTTTCGAAATCATCGACACAGATCACGACGGTAAAATCAGCAGCGACGATCTCCGTGCATTCTACGCCGGAATCCC
TTCCGGTGAAAACAACGACGAGACGATGATCGGAACGATGATATCAGTAGCGGACGCGAACAAAGACGGATTCGTTGAGT
TCGATGAATTCGAGAAAGTTCTAGAAACGACGCCGTTTTCTAGATCTGGTAACGGAGGAGACGATGGATTGATGAAAGAT
GTGTTTAAGGTGATGGATAAAGACGGAGATGGGAGACTGAGTTACGGAGATCTGAAGAGTTATATGGATTCGGCTGGTTT
AGCTGTAACCGACGATGAAATCAAATCTATGATTCGATTAGCCGGTGGTGATTTAAACGACGGCGTTTCGTTCGACGGTC
TGCTTAAGATCTTTGGGTGTTGAAAAAAAAAGTTCGTTTT
>AT5G49470.3 | chr5:20068312-20071311 FORWARD LENGTH=3000
ACCATTAAATGGACCGAGCGGAGTCTGATTATGCGTTGAGAAAGCTGAGCTACATAAGCAAAGCAGAAAGGTGTTTCATG
TTTGCGTTGAAGCGCAATGACGAGAAGCACCAAAAAGAAGGGTTTTGGTATATGCAAACATATTCTCTCGAGCCATTCTT
TTGTATGGAATTGATTCTGAAAACGTCATCGATTGCGAGGCGAGCTAAAGAGGTTATTTATGTAAAACCATTATGCCTGT
GACAGACCCAATTTTTTAAGAATAGTCTGTACAGGTGAAAGTATGAGATAGAATCAAGATTTGGAACACTGATTCTGAGT
AAATATTGCCATTTTTATTGGAACATGCCTTGTTAATGTTTGGAGTCAGGTTATTCTATTTTCTTTCTTAAAAACTCAGA
AAGTTTGTTCATTATAACCTCAACATCCCAAGTTATCAAATGCCACAAAGGTATGCGACTTGACTTAAAAAGGTGTTCAT
AGCTCTTCATTAGCATTATGCTTCGTGATATGTATGTAAATCCGATAATGTCACATTTACAAACTAAAGAGTTACTTAGT
GTTCTGCTGTGGTTCAGATTGAATTCTTTCAAAGTTGACTTTTGTAACAGGTGGTGTGCCTTGGGTTTTGCAGAATGTTG
TTCTTTTTGGCGCTGGAGATGTGTTCCTCTAGTGGGCCGTGTTGTCTTTGGACTTTTGGGCCTATGTATTGTTGTTTCTA
TTGAAAATCAAGTCTTTAAAAGAAAAAAAAAGGCTATGTTGCTCAAAAAAAAAAGAAAAAGGCTATTAAAGAGTAATCCA
CATAAATTACTCCAAAACTCGCCAAGCACAAGTGTTTTGAGGAAAAATAGAGAAATCACCACTTACACAACAACACCCAA
AATTTAAAGAATCCGCAAGACATCTTATGTAATGTCACGACAAGGTCGGGTCACGGGTGCCCTTTGGATTTTTAGTTTTT
AATCCGAGGCGTCAACACATCTAATGTATTAATGTAACATCCCCTACGAAAAATATGATTTATAAGTAATACCCATATAT
ATTAGTAGACAGTAGTTTAAGTTAAGAGAATGTGACAAGCAGTATCAGCCAAAAATCTTTGTAAAATATTACAAAAATAT
CTGATCGTATACGTTACTGATCCTGACGATCAGAAACGATTTTCTTATGTTTCTTATCGACGACTTGCCTCTTTTGCATG
GTGGCTAATATAATACTTACCTAACAATTAACATTTATATCCGAAAATTTGGCTTTTTTACAAATGTTTGACCTTACAAG
AAAACAAATTATCGTACGTGTGGTAACCGTAGACCACACTAATATTGGATACGTGAAATAAAAAATGAAGCAAATTGCAG
TTTTGTTCTCCATCCACAAAATATTATTCCACCATGAAAATGATTCTTGTGATGAAAACGAAGATACCTTCCTACTAAAA
GACTAAAATTGTTAGAAAATGGGTCCATTTAAAAATTTGCGGATCCTATTGCTCGCAAGATAGACCTTTAGTTGATCCTA
ACATGAAAAGACAAAATCAACTTTCTCAACGAATCAGATACCAGTCACTACTTTGGTGATGTCATGCACTACGTACGTAC
TTCCGACTCCAAATATCTTACCACAAATTTCACTTCCATTAATGTTATTTATTCGTAACCGACCCTTTTTGTTTTTTTTT
AATATTAAAAACTCGTATTTTCCCCCCTCTTAATAAATGTGATATATTTGTGATGGAGTCCTCTCTAAAATAGTACTCAC
TATTTCCTTCCTAAAAGAGAGATTTTTTAAAATATAAATTTCTTGTTCTATAAGATTTATTTTTCAATGTTTTGAATTTT
ATCAAATAATACTAATTCATTTCACAAAAGTGCCGTTTTAATACTTAAGTTTTGTGTCACAAAAAATATCATTTTGTATT
TTCGATGCAGTTTTTAAAACTAAATCTCTTTTCTTTTTTTCTTTTCATCCCTATTACTTTAACTTAATAATTAAAAGATA
AAGCTTTTTAGTGTATGTATAAAGGATATAATAGAAATTTATATAGTTTTCTTAATTAATGTAAAACATGTCAAAATAAC
ACTTTTGTACGCTACTAATTATAGTTCTAAATTTCAAAAACTATCAATTAAGAATCTTTGAATCTGTTGAATTAATATAG
AGAAATAATTAGTTTAAGAAAATGGTCTATTTATAGCTTAACATTAAAAAATCTGAGGAACAAAAACAGTATAAATTATA
ATAACAACCAAATTTTGACCAAAATGATGAAATAAATAACAACAAAAAAATAATAATTGGGAGAAAAATAAGTAAAGAAG
TAACCAATCTTTCAAAGCAAGCTTTAGAGATAATATAGTCAAACATTTGACTTTTGAGCCACCTCTCATCCCTGGCCTTA
TATAAACCTTACGCTCCCACACGTCTTCTCTAAAATCTCTTAAAGCTTCCTTCACAATCTCAAAAGCCATTTTTCAAATT
TCAAACTCAGAGAGAGAGAGATGTGTCCTTCTGGTAGAATCGCGATTCCGATAACCACCACCGCGAATCCAAATTTCCGA
CCAGCTTTCGAAATCATCGACACAGATCACGACGGTAAAATCAGCAGCGACGATCTCCGTGCATTCTACGCCGGAATCCC
TTCCGGTGAAAACAACGACGAGACGATGATCGGAACGATGATATCAGTAGCGGACGCGAACAAAGACGGATTCGTTGAGT
TCGATGAATTCGAGAAAGTTCTAGAAACGACGCCGTTTTCTAGATCTGGTAACGGAGGAGACGATGGATTGATGAAAGAT
GTGTTTAAGGTGATGGATAAAGACGGAGATGGGAGACTGAGTTACGGAGATCTGAAGAGTTATATGGATTCGGCTGGTTT
AGCTGTAACCGACGATGAAATCAAATCTATGATTCGATTAGCCGGTGGTGATTTAAACGACGGCGTTTCGTTCGACGGTC
TGCTTAAGATCTTTGGGTGTTGAAAAAAAAAGTTCGTTTT
>AT5G49470.2 | chr5:20068312-20071311 FORWARD LENGTH=3000
ACCATTAAATGGACCGAGCGGAGTCTGATTATGCGTTGAGAAAGCTGAGCTACATAAGCAAAGCAGAAAGGTGTTTCATG
TTTGCGTTGAAGCGCAATGACGAGAAGCACCAAAAAGAAGGGTTTTGGTATATGCAAACATATTCTCTCGAGCCATTCTT
TTGTATGGAATTGATTCTGAAAACGTCATCGATTGCGAGGCGAGCTAAAGAGGTTATTTATGTAAAACCATTATGCCTGT
GACAGACCCAATTTTTTAAGAATAGTCTGTACAGGTGAAAGTATGAGATAGAATCAAGATTTGGAACACTGATTCTGAGT
AAATATTGCCATTTTTATTGGAACATGCCTTGTTAATGTTTGGAGTCAGGTTATTCTATTTTCTTTCTTAAAAACTCAGA
AAGTTTGTTCATTATAACCTCAACATCCCAAGTTATCAAATGCCACAAAGGTATGCGACTTGACTTAAAAAGGTGTTCAT
AGCTCTTCATTAGCATTATGCTTCGTGATATGTATGTAAATCCGATAATGTCACATTTACAAACTAAAGAGTTACTTAGT
GTTCTGCTGTGGTTCAGATTGAATTCTTTCAAAGTTGACTTTTGTAACAGGTGGTGTGCCTTGGGTTTTGCAGAATGTTG
TTCTTTTTGGCGCTGGAGATGTGTTCCTCTAGTGGGCCGTGTTGTCTTTGGACTTTTGGGCCTATGTATTGTTGTTTCTA
TTGAAAATCAAGTCTTTAAAAGAAAAAAAAAGGCTATGTTGCTCAAAAAAAAAAGAAAAAGGCTATTAAAGAGTAATCCA
CATAAATTACTCCAAAACTCGCCAAGCACAAGTGTTTTGAGGAAAAATAGAGAAATCACCACTTACACAACAACACCCAA
AATTTAAAGAATCCGCAAGACATCTTATGTAATGTCACGACAAGGTCGGGTCACGGGTGCCCTTTGGATTTTTAGTTTTT
AATCCGAGGCGTCAACACATCTAATGTATTAATGTAACATCCCCTACGAAAAATATGATTTATAAGTAATACCCATATAT
ATTAGTAGACAGTAGTTTAAGTTAAGAGAATGTGACAAGCAGTATCAGCCAAAAATCTTTGTAAAATATTACAAAAATAT
CTGATCGTATACGTTACTGATCCTGACGATCAGAAACGATTTTCTTATGTTTCTTATCGACGACTTGCCTCTTTTGCATG
GTGGCTAATATAATACTTACCTAACAATTAACATTTATATCCGAAAATTTGGCTTTTTTACAAATGTTTGACCTTACAAG
AAAACAAATTATCGTACGTGTGGTAACCGTAGACCACACTAATATTGGATACGTGAAATAAAAAATGAAGCAAATTGCAG
TTTTGTTCTCCATCCACAAAATATTATTCCACCATGAAAATGATTCTTGTGATGAAAACGAAGATACCTTCCTACTAAAA
GACTAAAATTGTTAGAAAATGGGTCCATTTAAAAATTTGCGGATCCTATTGCTCGCAAGATAGACCTTTAGTTGATCCTA
ACATGAAAAGACAAAATCAACTTTCTCAACGAATCAGATACCAGTCACTACTTTGGTGATGTCATGCACTACGTACGTAC
TTCCGACTCCAAATATCTTACCACAAATTTCACTTCCATTAATGTTATTTATTCGTAACCGACCCTTTTTGTTTTTTTTT
AATATTAAAAACTCGTATTTTCCCCCCTCTTAATAAATGTGATATATTTGTGATGGAGTCCTCTCTAAAATAGTACTCAC
TATTTCCTTCCTAAAAGAGAGATTTTTTAAAATATAAATTTCTTGTTCTATAAGATTTATTTTTCAATGTTTTGAATTTT
ATCAAATAATACTAATTCATTTCACAAAAGTGCCGTTTTAATACTTAAGTTTTGTGTCACAAAAAATATCATTTTGTATT
TTCGATGCAGTTTTTAAAACTAAATCTCTTTTCTTTTTTTCTTTTCATCCCTATTACTTTAACTTAATAATTAAAAGATA
AAGCTTTTTAGTGTATGTATAAAGGATATAATAGAAATTTATATAGTTTTCTTAATTAATGTAAAACATGTCAAAATAAC
ACTTTTGTACGCTACTAATTATAGTTCTAAATTTCAAAAACTATCAATTAAGAATCTTTGAATCTGTTGAATTAATATAG
AGAAATAATTAGTTTAAGAAAATGGTCTATTTATAGCTTAACATTAAAAAATCTGAGGAACAAAAACAGTATAAATTATA
ATAACAACCAAATTTTGACCAAAATGATGAAATAAATAACAACAAAAAAATAATAATTGGGAGAAAAATAAGTAAAGAAG
TAACCAATCTTTCAAAGCAAGCTTTAGAGATAATATAGTCAAACATTTGACTTTTGAGCCACCTCTCATCCCTGGCCTTA
TATAAACCTTACGCTCCCACACGTCTTCTCTAAAATCTCTTAAAGCTTCCTTCACAATCTCAAAAGCCATTTTTCAAATT
TCAAACTCAGAGAGAGAGAGATGTGTCCTTCTGGTAGAATCGCGATTCCGATAACCACCACCGCGAATCCAAATTTCCGA
CCAGCTTTCGAAATCATCGACACAGATCACGACGGTAAAATCAGCAGCGACGATCTCCGTGCATTCTACGCCGGAATCCC
TTCCGGTGAAAACAACGACGAGACGATGATCGGAACGATGATATCAGTAGCGGACGCGAACAAAGACGGATTCGTTGAGT
TCGATGAATTCGAGAAAGTTCTAGAAACGACGCCGTTTTCTAGATCTGGTAACGGAGGAGACGATGGATTGATGAAAGAT
GTGTTTAAGGTGATGGATAAAGACGGAGATGGGAGACTGAGTTACGGAGATCTGAAGAGTTATATGGATTCGGCTGGTTT
AGCTGTAACCGACGATGAAATCAAATCTATGATTCGATTAGCCGGTGGTGATTTAAACGACGGCGTTTCGTTCGACGGTC
TGCTTAAGATCTTTGGGTGTTGAAAAAAAAAGTTCGTTTT
>AT5G49470.7 | chr5:20068312-20071311 FORWARD LENGTH=3000
ACCATTAAATGGACCGAGCGGAGTCTGATTATGCGTTGAGAAAGCTGAGCTACATAAGCAAAGCAGAAAGGTGTTTCATG
TTTGCGTTGAAGCGCAATGACGAGAAGCACCAAAAAGAAGGGTTTTGGTATATGCAAACATATTCTCTCGAGCCATTCTT
TTGTATGGAATTGATTCTGAAAACGTCATCGATTGCGAGGCGAGCTAAAGAGGTTATTTATGTAAAACCATTATGCCTGT
GACAGACCCAATTTTTTAAGAATAGTCTGTACAGGTGAAAGTATGAGATAGAATCAAGATTTGGAACACTGATTCTGAGT
AAATATTGCCATTTTTATTGGAACATGCCTTGTTAATGTTTGGAGTCAGGTTATTCTATTTTCTTTCTTAAAAACTCAGA
AAGTTTGTTCATTATAACCTCAACATCCCAAGTTATCAAATGCCACAAAGGTATGCGACTTGACTTAAAAAGGTGTTCAT
AGCTCTTCATTAGCATTATGCTTCGTGATATGTATGTAAATCCGATAATGTCACATTTACAAACTAAAGAGTTACTTAGT
GTTCTGCTGTGGTTCAGATTGAATTCTTTCAAAGTTGACTTTTGTAACAGGTGGTGTGCCTTGGGTTTTGCAGAATGTTG
TTCTTTTTGGCGCTGGAGATGTGTTCCTCTAGTGGGCCGTGTTGTCTTTGGACTTTTGGGCCTATGTATTGTTGTTTCTA
TTGAAAATCAAGTCTTTAAAAGAAAAAAAAAGGCTATGTTGCTCAAAAAAAAAAGAAAAAGGCTATTAAAGAGTAATCCA
CATAAATTACTCCAAAACTCGCCAAGCACAAGTGTTTTGAGGAAAAATAGAGAAATCACCACTTACACAACAACACCCAA
AATTTAAAGAATCCGCAAGACATCTTATGTAATGTCACGACAAGGTCGGGTCACGGGTGCCCTTTGGATTTTTAGTTTTT
AATCCGAGGCGTCAACACATCTAATGTATTAATGTAACATCCCCTACGAAAAATATGATTTATAAGTAATACCCATATAT
ATTAGTAGACAGTAGTTTAAGTTAAGAGAATGTGACAAGCAGTATCAGCCAAAAATCTTTGTAAAATATTACAAAAATAT
CTGATCGTATACGTTACTGATCCTGACGATCAGAAACGATTTTCTTATGTTTCTTATCGACGACTTGCCTCTTTTGCATG
GTGGCTAATATAATACTTACCTAACAATTAACATTTATATCCGAAAATTTGGCTTTTTTACAAATGTTTGACCTTACAAG
AAAACAAATTATCGTACGTGTGGTAACCGTAGACCACACTAATATTGGATACGTGAAATAAAAAATGAAGCAAATTGCAG
TTTTGTTCTCCATCCACAAAATATTATTCCACCATGAAAATGATTCTTGTGATGAAAACGAAGATACCTTCCTACTAAAA
GACTAAAATTGTTAGAAAATGGGTCCATTTAAAAATTTGCGGATCCTATTGCTCGCAAGATAGACCTTTAGTTGATCCTA
ACATGAAAAGACAAAATCAACTTTCTCAACGAATCAGATACCAGTCACTACTTTGGTGATGTCATGCACTACGTACGTAC
TTCCGACTCCAAATATCTTACCACAAATTTCACTTCCATTAATGTTATTTATTCGTAACCGACCCTTTTTGTTTTTTTTT
AATATTAAAAACTCGTATTTTCCCCCCTCTTAATAAATGTGATATATTTGTGATGGAGTCCTCTCTAAAATAGTACTCAC
TATTTCCTTCCTAAAAGAGAGATTTTTTAAAATATAAATTTCTTGTTCTATAAGATTTATTTTTCAATGTTTTGAATTTT
ATCAAATAATACTAATTCATTTCACAAAAGTGCCGTTTTAATACTTAAGTTTTGTGTCACAAAAAATATCATTTTGTATT
TTCGATGCAGTTTTTAAAACTAAATCTCTTTTCTTTTTTTCTTTTCATCCCTATTACTTTAACTTAATAATTAAAAGATA
AAGCTTTTTAGTGTATGTATAAAGGATATAATAGAAATTTATATAGTTTTCTTAATTAATGTAAAACATGTCAAAATAAC
ACTTTTGTACGCTACTAATTATAGTTCTAAATTTCAAAAACTATCAATTAAGAATCTTTGAATCTGTTGAATTAATATAG
AGAAATAATTAGTTTAAGAAAATGGTCTATTTATAGCTTAACATTAAAAAATCTGAGGAACAAAAACAGTATAAATTATA
ATAACAACCAAATTTTGACCAAAATGATGAAATAAATAACAACAAAAAAATAATAATTGGGAGAAAAATAAGTAAAGAAG
TAACCAATCTTTCAAAGCAAGCTTTAGAGATAATATAGTCAAACATTTGACTTTTGAGCCACCTCTCATCCCTGGCCTTA
TATAAACCTTACGCTCCCACACGTCTTCTCTAAAATCTCTTAAAGCTTCCTTCACAATCTCAAAAGCCATTTTTCAAATT
TCAAACTCAGAGAGAGAGAGATGTGTCCTTCTGGTAGAATCGCGATTCCGATAACCACCACCGCGAATCCAAATTTCCGA
CCAGCTTTCGAAATCATCGACACAGATCACGACGGTAAAATCAGCAGCGACGATCTCCGTGCATTCTACGCCGGAATCCC
TTCCGGTGAAAACAACGACGAGACGATGATCGGAACGATGATATCAGTAGCGGACGCGAACAAAGACGGATTCGTTGAGT
TCGATGAATTCGAGAAAGTTCTAGAAACGACGCCGTTTTCTAGATCTGGTAACGGAGGAGACGATGGATTGATGAAAGAT
GTGTTTAAGGTGATGGATAAAGACGGAGATGGGAGACTGAGTTACGGAGATCTGAAGAGTTATATGGATTCGGCTGGTTT
AGCTGTAACCGACGATGAAATCAAATCTATGATTCGATTAGCCGGTGGTGATTTAAACGACGGCGTTTCGTTCGACGGTC
TGCTTAAGATCTTTGGGTGTTGAAAAAAAAAGTTCGTTTT
>AT5G49470.1 | chr5:20068312-20071311 FORWARD LENGTH=3000
ACCATTAAATGGACCGAGCGGAGTCTGATTATGCGTTGAGAAAGCTGAGCTACATAAGCAAAGCAGAAAGGTGTTTCATG
TTTGCGTTGAAGCGCAATGACGAGAAGCACCAAAAAGAAGGGTTTTGGTATATGCAAACATATTCTCTCGAGCCATTCTT
TTGTATGGAATTGATTCTGAAAACGTCATCGATTGCGAGGCGAGCTAAAGAGGTTATTTATGTAAAACCATTATGCCTGT
GACAGACCCAATTTTTTAAGAATAGTCTGTACAGGTGAAAGTATGAGATAGAATCAAGATTTGGAACACTGATTCTGAGT
AAATATTGCCATTTTTATTGGAACATGCCTTGTTAATGTTTGGAGTCAGGTTATTCTATTTTCTTTCTTAAAAACTCAGA
AAGTTTGTTCATTATAACCTCAACATCCCAAGTTATCAAATGCCACAAAGGTATGCGACTTGACTTAAAAAGGTGTTCAT
AGCTCTTCATTAGCATTATGCTTCGTGATATGTATGTAAATCCGATAATGTCACATTTACAAACTAAAGAGTTACTTAGT
GTTCTGCTGTGGTTCAGATTGAATTCTTTCAAAGTTGACTTTTGTAACAGGTGGTGTGCCTTGGGTTTTGCAGAATGTTG
TTCTTTTTGGCGCTGGAGATGTGTTCCTCTAGTGGGCCGTGTTGTCTTTGGACTTTTGGGCCTATGTATTGTTGTTTCTA
TTGAAAATCAAGTCTTTAAAAGAAAAAAAAAGGCTATGTTGCTCAAAAAAAAAAGAAAAAGGCTATTAAAGAGTAATCCA
CATAAATTACTCCAAAACTCGCCAAGCACAAGTGTTTTGAGGAAAAATAGAGAAATCACCACTTACACAACAACACCCAA
AATTTAAAGAATCCGCAAGACATCTTATGTAATGTCACGACAAGGTCGGGTCACGGGTGCCCTTTGGATTTTTAGTTTTT
AATCCGAGGCGTCAACACATCTAATGTATTAATGTAACATCCCCTACGAAAAATATGATTTATAAGTAATACCCATATAT
ATTAGTAGACAGTAGTTTAAGTTAAGAGAATGTGACAAGCAGTATCAGCCAAAAATCTTTGTAAAATATTACAAAAATAT
CTGATCGTATACGTTACTGATCCTGACGATCAGAAACGATTTTCTTATGTTTCTTATCGACGACTTGCCTCTTTTGCATG
GTGGCTAATATAATACTTACCTAACAATTAACATTTATATCCGAAAATTTGGCTTTTTTACAAATGTTTGACCTTACAAG
AAAACAAATTATCGTACGTGTGGTAACCGTAGACCACACTAATATTGGATACGTGAAATAAAAAATGAAGCAAATTGCAG
TTTTGTTCTCCATCCACAAAATATTATTCCACCATGAAAATGATTCTTGTGATGAAAACGAAGATACCTTCCTACTAAAA
GACTAAAATTGTTAGAAAATGGGTCCATTTAAAAATTTGCGGATCCTATTGCTCGCAAGATAGACCTTTAGTTGATCCTA
ACATGAAAAGACAAAATCAACTTTCTCAACGAATCAGATACCAGTCACTACTTTGGTGATGTCATGCACTACGTACGTAC
TTCCGACTCCAAATATCTTACCACAAATTTCACTTCCATTAATGTTATTTATTCGTAACCGACCCTTTTTGTTTTTTTTT
AATATTAAAAACTCGTATTTTCCCCCCTCTTAATAAATGTGATATATTTGTGATGGAGTCCTCTCTAAAATAGTACTCAC
TATTTCCTTCCTAAAAGAGAGATTTTTTAAAATATAAATTTCTTGTTCTATAAGATTTATTTTTCAATGTTTTGAATTTT
ATCAAATAATACTAATTCATTTCACAAAAGTGCCGTTTTAATACTTAAGTTTTGTGTCACAAAAAATATCATTTTGTATT
TTCGATGCAGTTTTTAAAACTAAATCTCTTTTCTTTTTTTCTTTTCATCCCTATTACTTTAACTTAATAATTAAAAGATA
AAGCTTTTTAGTGTATGTATAAAGGATATAATAGAAATTTATATAGTTTTCTTAATTAATGTAAAACATGTCAAAATAAC
ACTTTTGTACGCTACTAATTATAGTTCTAAATTTCAAAAACTATCAATTAAGAATCTTTGAATCTGTTGAATTAATATAG
AGAAATAATTAGTTTAAGAAAATGGTCTATTTATAGCTTAACATTAAAAAATCTGAGGAACAAAAACAGTATAAATTATA
ATAACAACCAAATTTTGACCAAAATGATGAAATAAATAACAACAAAAAAATAATAATTGGGAGAAAAATAAGTAAAGAAG
TAACCAATCTTTCAAAGCAAGCTTTAGAGATAATATAGTCAAACATTTGACTTTTGAGCCACCTCTCATCCCTGGCCTTA
TATAAACCTTACGCTCCCACACGTCTTCTCTAAAATCTCTTAAAGCTTCCTTCACAATCTCAAAAGCCATTTTTCAAATT
TCAAACTCAGAGAGAGAGAGATGTGTCCTTCTGGTAGAATCGCGATTCCGATAACCACCACCGCGAATCCAAATTTCCGA
CCAGCTTTCGAAATCATCGACACAGATCACGACGGTAAAATCAGCAGCGACGATCTCCGTGCATTCTACGCCGGAATCCC
TTCCGGTGAAAACAACGACGAGACGATGATCGGAACGATGATATCAGTAGCGGACGCGAACAAAGACGGATTCGTTGAGT
TCGATGAATTCGAGAAAGTTCTAGAAACGACGCCGTTTTCTAGATCTGGTAACGGAGGAGACGATGGATTGATGAAAGAT
GTGTTTAAGGTGATGGATAAAGACGGAGATGGGAGACTGAGTTACGGAGATCTGAAGAGTTATATGGATTCGGCTGGTTT
AGCTGTAACCGACGATGAAATCAAATCTATGATTCGATTAGCCGGTGGTGATTTAAACGACGGCGTTTCGTTCGACGGTC
TGCTTAAGATCTTTGGGTGTTGAAAAAAAAAGTTCGTTTT
>AT5G49480.1 | chr5:20071295-20074294 FORWARD LENGTH=3000
AAAAAAAAGTTCGTTTTTTTTGACACCGCACATTTTCCAACTTTATTTTGTTTCTCAGTTTTGTTTGTTTGTTTGCAGAA
GTGTATTTGTGTCCACCCAGATTTTGTTTTATGTTGTTATAAAAATGTGAGAAAACTAATGTTGGAACACTATTCATATA
TTTTGTGATTTACAGCAACGGCTCTCAAAAGTCTTTTGGGCCCAACCCACCAACGAATGATACATATCTTGTTTGATGTT
GATACTATGTTTTTAAGCAGAGCAATCAAAAACTAGTTGTACATCTTTCTTCACTATCATTGAAAACTATGTTTTTAATA
CCAAACATTGAAAACATTCTAGAGAGTACAAATGCCTCTTCATCTTCTATTCTGAATCCAAATATATCAACCCCATAAAT
CACTTAACTGGCATTTAGCACCATGTATCTTTTCAATGCAACCACTCTTCCAATGCCTATTCGAAGGAGAGAACTTTCAT
GTTTGTAGTACTTTTTTTTTTTTTTTGATTCGTAAAAGTACTTTGAGTAGGTCTTCCTTTGTTTAGTGTTGTGATGAACA
TGTAGAGGAATCAAAGTTTTTGATGAAAACGGTTCTATCTTATATGGGCATATCCCGGAACATTAGTTTGATAAAACAAA
AGAAAGTGAAAAGGCAATGATACTTTCTCATTGGTTGTATAGAGAGAAAGGACAGAAAAACACATTAACTGTGTTCTACT
TCCTTTGCTTACTCTCACTTTTCACAATTCAATCTTTAGATTTTTTCTATCTGAACCGTTTGGACCAGATATGGCTACTT
CTTAGTAATGGTCTCTTTCTCTCACAGTTCACACGTCTGCCATGGCTTCCAGTGATGTTCTTCCTCGATTCTAATAGATT
TATTGGTATCCGCATTCATGCGTGAAGGGCAAGGAAGGATCGTGCTATTTGATCATCTGACTCGACCGAATATGTTAACG
CATGTTGTGTTTGTATTTTGGTGTTTTGTGTTTATCTTTTTTGCTTGAAGATAGAATCATTTGATTTATCCAATATAGAA
CATACACTTTCAGCTAAGCCATATATTCATACATAATTTTTGTCGATCGATTACCAATATTAGTTAATGGGGATGTTGAA
CCAAGCTTTTTATCCGGTCCACCAAAGTCATGTCCGTATGAATTCCTATCTGCCAAAAGTCCATTATCACTATTGGCGGG
TTAATTAAGCTCGTGACCAGTGTCGACCCTGAATTTTATAAGACCACATACATGAGGAAAAAATGGGCCGCTACATCAAA
TTTTGAATAATTTTATTATTCTGTTGGAAAACAAAAGAGATCTCTTAAGCCATACTGAAGTTTCGAACTCGAAGATGATA
CATCTTCACGAAACTACTAGACAATCGTATATTTTGCAAAAAGACCAAATTTTTGTGATAAGCTCTCTCTGTATAGAGCT
AGGATTTTCCGATCGCCGTTCAAACGAATCTATATATCCAATAGGTGTTGATGAATTTGGGAAATACATACTTCATGAAC
AGCATAAATGCATAATTCAATATTTGGTTCATACAACCTCTATTGTTTAATAATTTCTTTGTTGTTCAAAGTTTCCTCCC
CAACTGCAAAATCGCAAAAGAGAACCTTAGTTATCTTGTAACATCCAAATACACAGAATCTTGAAACCAAAATTGATAAA
CAGACTTTAAGATGAATCCAATTTGACCTAATCCAGATCGAGATCGAGACTACAAAAGCACAACTGAAAATTTTGAAGAA
CGGTTTGAAATTAGAAGATGATCAAAGTAACCTTTAAGCTCGACCAATAAAAAATAATTACCAATCTTTTATCTCTCTTC
CTGGACACGGATCCATACGTAGTTGTCACTAAATCTTCGCTGATCGGGATAAAGAAACAAACCTTCAACTAAGGGTTTGA
GACCAAGAAGATCTTCTGAAGTTGCAAATGGATTAGCCGCATGGTTATTGTAAATCACATTAGTCTCATCGCGATTGAGT
CAGTGAGTATTAGATGCTTGAAACGCGAGGTTTGTTTCGTGCACCGCCGAAGAATTTCTAATGTTCATACAACCCCAAAC
GCAGGCGCCACCACATAAATGTATTACTTATCCCACATTTGTATTTAAATCCCAAAAAATTATATTTGAAGTTACTGTCT
TTTCTTTGTCTGTTCTAACCTTTCATCTTGCTAGTTATCATTAAAAAACTACTATAAACTTTTAACGCTAAAGATGTATC
ATGGTGATATTATTAGTTTAATTTTGGAATAAATTTTGGTGAAAGTTAGAATTAGATTGTTAATTTTCACCTCAACTTTA
TGTTATTTTGACCCCTAATTTTGTCTAGATTTGTTGATATTGCATCTGGACAACTTTTGCTCTATCGGCAAGATTTTGTT
GTGGGATATGATTCGTGAAACCTCTTGAGTAAAATAGTGGAACTTATAGAGGAAATGTATAGATAAGAAAATTGAATTAT
AGAGTAATAATATTTTTTCTTAAATTTTGTGGAGGACTAAATAAATCACTCTAATATATTCAACCAGTTAAATTAGTTGT
ATTTATTAACATTAAATTTAACAAGTTGATACTGTAAAATTAGTTTATAATCTTGTATTGATCAAATTGTCTCACTTGTA
TCTTCCTATAATCTCACAGTAAAATTTTATAATTAGTCAAATTTTGATACTAATATTTATGTAAAAAATAATTATTATTT
TTATATTTCATTTAATATTTTGATAAAATAATAAATATGCAATGTCCAGCAATACTAATTTATTGAGGTTTTATTGTGTG
TCATGGAGTTATTTTTTTCATGGATACATTTCGAAGAAATATAACTATGATAAGCATTACTTCAATTTACACAACTAGTG
AGTTTTAAACAGATTTAGGGAATCAGCCAATATGGTTCAAAAACCTTTTTTGTAAAGATTTACATACATAATAAAGTTCA
ATTTGCAGGAAAAAAGCATTACTTGAAGATAATAAAAATT
>AT5G49490.1 | chr5:20076186-20079185 FORWARD LENGTH=3000
CCTGGATTAATTGAATTAGGAAAAAGAGCATTCTTATGCAATAAGGACATTTACAATTATGCTTTAGTTAAATTAGTCTT
TCCTAGAAGAATTATGTTAAGCATTACTTTGTTATATGCTCTCGTGTATATGCTCTCTCACGAGAGCAAGAAGCAAAACT
TCTATTTATTTCTTTTGAACACAATTTGGAGTTCTTACACCAACTGCAGCCGTAGTTTTTTTTAGTAGAAACTCATATAA
TTAAAAAAAAAAAAAAAAAAAAAAAAAGAAAAGAAAGAGATGAGAGAGAATCTCTGAAATTTCTAACTTTAGAATCGTTT
CTATAATTCTTATACGTTAGTATTTTTGTTTTTTGGATATAAAAGTAAAATATTAATACTTTTTGGTTTTTAGACACTAT
ATAAATCCTATACGTTGGAGGTGCTTTAGTTTCTTACCACAAATCCCAACGTGATGTCGTTTTACAACATAGAACTCAAG
AGTCAAGATCAGTGGCGGACCACGTTGGTCTTGGGTGGGGCATGTGCCCTACACTGAATTCTATAAATCCTTTCTCAGTT
AAAATTCAGTATAAGCAGCATGGCTCCAATAGAGTGCACCAAGTTTCATTTTCCATATAGTAGTCGATCGTTGGCTCCAA
CCTTACCAAACAAACAATGAACCAAGAATATATATGTTTTAAACATTGGCACAGAGCGAACTCATCTATCTTTTGACATG
AATTCTTTGAGAGATTCAGATTTTTGAACTTGGAGTGACTACAAAGAGATTGCACCATATATACTTGTATAGTTGTATAC
ACCACAACATTAGGGAAGTATCCATTAGTTAGCACCCATATATATACTTGTATAGTTGTATACACCACATCATTTTTGCC
TTAATTAATTACTAACAATTCAGAAATACCAAAAATATCTAAGGATAACTCTCACATTCATCGAATTATTTTAAATGAAA
AAGTTTCAAGCTTATGATTTTGTCAACAATATATTGCGGTTCGATCATCGATTATACTAACACAGACCATACTTAGTGTA
TATTCGATATGCTTATAATTAGTTGCAAACATGAAAATTAGATTTTATGTTTATCATCAACATAATACCAAATTTGAATT
TGGACGGTAAACTACTACGACAATAATAACCCAACCAATAGACTATAAAGTTACAGATTAGTTAAATACATAAACTCGAT
TAACTAACACGGAGAATCACATATTTTCATGTCCTAAATTTTCTCTCAATCACACTTCACCACTACAATAATATTTCAGT
CCTGTCTACCAAAAAAATAATAATATTTCAGTCCTCGCTCAACACTCATTATCTCTAGTAGCTATGTTTATAGTTTTGGA
CTGGAAGAAACTACTCGTCTCGGCCACCGAACATTCCCATCAGGTCTTTACCTGAACCCATCTGCTTCATGAGACTCTGC
AGACCACTCATGCCGCCAATCTGCTTTAGCATCTGAGCCGGTAGGACCTTACTCAATTGCTGCGAGTTCTTGTTTTTTGA
GAGTGCGCTCATATTTCCTTTCTCTAGGTTCTTAAGCCCTTTCACCTTCCCCCACATAGTTGTTAACCTTTTGTACTCTT
CCAACATCTCCATCACTTCTCTTACAATCCTCCCTGACCCTCTTGCTATCCGCATTATCCTTGACTCGTTAAACACCTTT
GGATTTGAGCTGTCCAGTTCTGCACAACCACCAATCAGTTATTGCTCAAAACTACTATTACTTTTACAGAGAAACTTTCT
CCAAAGAAGATATTGCTCTCACCTTCATTAGTCATAGAGTCCATCATTGTCATGTATCGCTTTATCTTCGCCTGGCTTTC
TTTCTCATGTCCCTCTGGCATCATTTCAGCACGCATTCCAGGTAGCATGGAGAAAACCTACAAACCAACACCGTATTTTC
ATATTTTTGTCTTATCAGCATCACGTTGTGCTCTTTAGCTTACTAATATTTGACCAGAGATTCTGACCTCCTTAAGTGGG
CCCATGTTCAGCATGTTCTGGAACTGGTCGTACATAATTCTCAATGTAAATTTACCATGAGAGAGCATTTCCAGAAGTTC
AGGCTGTTGATCTTTAGGTACCACCTCTTGTAGTTTATTCACGAATCCAGACATATCACCATTTCCTATTGTACATATAC
ATTATCAAGATTCTGAGTCAACTCCTCACAATCAGTCAATGCCATGATATTTACCTAAGAGACGGCTGACAAACGGTTTA
GCATCAAAAACTTCAAACTCATCCATATGCTCTCCTGTTCCAATGAATATGACAGGACTTTTTGTAGCTGCAACACTAAC
AAGATGGAAAATAGATGAGATCCACTTGCCCAATTGGAAAAGCTTGCATGATTTTCATATCACCATTTCGAGTACATGAC
AACTCAGCAGCTACAAGATACTTACGCGCTAAGAGTCCCACCACCCTTGGCATGACCATCCATCTTAGTAATAATTACAG
CTCCCACAGCAACAGTTTGTTTAAATGCTCGAGCTTGTTCAAACGCAGTTTGACCAATACTGCTATCCATAACAAATATA
ACAAGATCTGGTTTCTGTAAAGTGAAAAGGCAGCAATTAGCGCCTCCAACATAATTAAGGAACAAGAACAGAAGACTTTA
AGATAAGAGAGTAAAACCGTTGCTTCAGAAATTTGACGCATTTCTTCAAAGAGAGAAGCTTGTTGTTTATGGCGACCACT
GGTGTCAACAATAATAAGATCACAATTTTCTTTCTTGAACCTATCAACTCCCTCAACAGCAATTTTCACAGGATCGGATC
CTGTGTAACTGCAAAGAATCACAAATCAGTATTAGCACATTCTGCTATCACAGTATGCCCTGGCTAATGGTTTCAATCCA
TAAGAGTTTTTTATTTTATATATATTTCGTCATGTTATTGACATTGAAGTAAAACCAAATTGACAAATTGCAAAATAGAA
ACAGAAGATAACACAAGACCTCAAAATATCCATTTATGTA
>AT5G49500.2 | chr5:20074556-20077555 REVERSE LENGTH=3000
TTTCTTCCAGTCCAAAACTATAAACATAGCTACTAGAGATAATGAGTGTTGAGCGAGGACTGAAATATTATTATTTTTTT
GGTAGACAGGACTGAAATATTATTGTAGTGGTGAAGTGTGATTGAGAGAAAATTTAGGACATGAAAATATGTGATTCTCC
GTGTTAGTTAATCGAGTTTATGTATTTAACTAATCTGTAACTTTATAGTCTATTGGTTGGGTTATTATTGTCGTAGTAGT
TTACCGTCCAAATTCAAATTTGGTATTATGTTGATGATAAACATAAAATCTAATTTTCATGTTTGCAACTAATTATAAGC
ATATCGAATATACACTAAGTATGGTCTGTGTTAGTATAATCGATGATCGAACCGCAATATATTGTTGACAAAATCATAAG
CTTGAAACTTTTTCATTTAAAATAATTCGATGAATGTGAGAGTTATCCTTAGATATTTTTGGTATTTCTGAATTGTTAGT
AATTAATTAAGGCAAAAATGATGTGGTGTATACAACTATACAAGTATATATATGGGTGCTAACTAATGGATACTTCCCTA
ATGTTGTGGTGTATACAACTATACAAGTATATATGGTGCAATCTCTTTGTAGTCACTCCAAGTTCAAAAATCTGAATCTC
TCAAAGAATTCATGTCAAAAGATAGATGAGTTCGCTCTGTGCCAATGTTTAAAACATATATATTCTTGGTTCATTGTTTG
TTTGGTAAGGTTGGAGCCAACGATCGACTACTATATGGAAAATGAAACTTGGTGCACTCTATTGGAGCCATGCTGCTTAT
ACTGAATTTTAACTGAGAAAGGATTTATAGAATTCAGTGTAGGGCACATGCCCCACCCAAGACCAACGTGGTCCGCCACT
GATCTTGACTCTTGAGTTCTATGTTGTAAAACGACATCACGTTGGGATTTGTGGTAAGAAACTAAAGCACCTCCAACGTA
TAGGATTTATATAGTGTCTAAAAACCAAAAAGTATTAATATTTTACTTTTATATCCAAAAAACAAAAATACTAACGTATA
AGAATTATAGAAACGATTCTAAAGTTAGAAATTTCAGAGATTCTCTCTCATCTCTTTCTTTTCTTTTTTTTTTTTTTTTT
TTTTTTTTAATTATATGAGTTTCTACTAAAAAAAACTACGGCTGCAGTTGGTGTAAGAACTCCAAATTGTGTTCAAAAGA
AATAAATAGAAGTTTTGCTTCTTGCTCTCGTGAGAGAGCATATACACGAGAGCATATAACAAAGTAATGCTTAACATAAT
TCTTCTAGGAAAGACTAATTTAACTAAAGCATAATTGTAAATGTCCTTATTGCATAAGAATGCTCTTTTTCCTAATTCAA
TTAATCCAGGTCATATACTTCTTCTTCGTTTTGCATAAGAACTCGTGGCTTCATTTTCAATTCGAGTAACTGAAACTTGC
CATTCCTTCTCAAACTTTTCTTCAATTTGTGATTTCTTCTTTTCTAGCATAATCAAAGGATTTGGTGAGATTCCAACAAT
CTCGTTGGAATTGGCAGGTAATTCATCAGGGACGCAACAAATTGTAGTAGTGTTGGAGTTAGGATTTAGGGTTTCATATT
GAGTTCCGTGTTGTAAAACAACATCGCTCCTCTCATTCTTCTTCAAGTCCTTGTGATCGTTAACTAAAGCTTCCTCCCCA
CTCAATTCCTTGAGATTACTCAAGAGCGTTAACATAGAGTTGATAGCGTCACTAATCTCTTGAGGATTCTCCGATTTGTT
GAGGCTCTCGTTGTTCCACCAAAACCCTAACCCTAGATTTGTACGAGACAAGCAAATAGCAACGTCCTCTCTCATCTCTT
TGGTATCCTCCTGAAGAGGAACACAACGTTGCCCGGAGAGGAAAGAAGAGACAACGGCATCAACGGAGGAGTGACCGAAA
GAGTAGAAGGAGATGTTGGATTCAGAAGTAGGAGGAGTCGCTAAGATAGCGATCTGTGCATCGGAGAGAAGACAAAGCTG
AGAAGCTTTGCTAAAGAGACCTTCACGACGTTTGGTGCAAGTAACCCTAAGGTAATCGCTCTTCTGTATCGTCTCAATCG
CAATCTTCCTCTTCGTACCTCCTTTTTTCACCATTCTGATTTTATCTATTTCACCACAGCGACGGTTTTTGTTTTTGCGT
GGAGAAAGATAATTGACAAGTGAAAGCCATAATCTCTCAATCTCGTATAAATAAGGAACGAATCTCATAAAAATAAGAAA
ATATTGAATCTCATATAAATAAGGAAATATTGAATCTCATATGAATAAGGTAATATCGAATCTCAAATAAAAAAGGAAAT
ATCGAAACCTCATCATCCACCTAAACTAGTTTCGACTATGTACCACAGCAAACCGATATCGTTCCAACAAAACCCAATTC
TGAACCAAACCAATTTGATTTCAATCTCTAACGTACGGTTCACGTAACTACTAAATAGAGTAAACCATGCAACGTAATAT
TGTATGGGCTAAGTTCCAACTATCCACCAGAATCCTTCTTTTTATCCTTTATTATTTTCTTATATAAATAAATTAAAAAT
ATTCGAGAATGACGAGTTGATTTTTTTTTAGAGGAATATATTCAAGAAGGAATTACCGCCAATACAGAAAAAAAGTAGAA
TGATATTTATGCAACGGTTATAAAATGAAATTAAGCCCAACCAAATAATCATGTAACTATACATCAAAACCTCTATGACA
AGACCAACATTACTATGAGAGAGTAGAGACTATTGTTTTAAGAATAAGAAACATGACTTAGCTCTCAGCGATATGAAAAG
ACTAGAAAAGTTCACATACTGTTTTAGGACAAACCATAATGACTAGAAAAGTTCACATACTATGAGCTCAACGAAATGTT
GATTTATCTTTTAAATTTTAATTTAAGATTTTTTTGTTGTCAAGGTTGGGGTTAAGGTATATGTGAATTAATTTATTAAT
GGATTGTAAAATAAAATTTGAATCAACTAAGGAATTGAAG
>AT5G49500.1 | chr5:20074556-20077555 REVERSE LENGTH=3000
TTTCTTCCAGTCCAAAACTATAAACATAGCTACTAGAGATAATGAGTGTTGAGCGAGGACTGAAATATTATTATTTTTTT
GGTAGACAGGACTGAAATATTATTGTAGTGGTGAAGTGTGATTGAGAGAAAATTTAGGACATGAAAATATGTGATTCTCC
GTGTTAGTTAATCGAGTTTATGTATTTAACTAATCTGTAACTTTATAGTCTATTGGTTGGGTTATTATTGTCGTAGTAGT
TTACCGTCCAAATTCAAATTTGGTATTATGTTGATGATAAACATAAAATCTAATTTTCATGTTTGCAACTAATTATAAGC
ATATCGAATATACACTAAGTATGGTCTGTGTTAGTATAATCGATGATCGAACCGCAATATATTGTTGACAAAATCATAAG
CTTGAAACTTTTTCATTTAAAATAATTCGATGAATGTGAGAGTTATCCTTAGATATTTTTGGTATTTCTGAATTGTTAGT
AATTAATTAAGGCAAAAATGATGTGGTGTATACAACTATACAAGTATATATATGGGTGCTAACTAATGGATACTTCCCTA
ATGTTGTGGTGTATACAACTATACAAGTATATATGGTGCAATCTCTTTGTAGTCACTCCAAGTTCAAAAATCTGAATCTC
TCAAAGAATTCATGTCAAAAGATAGATGAGTTCGCTCTGTGCCAATGTTTAAAACATATATATTCTTGGTTCATTGTTTG
TTTGGTAAGGTTGGAGCCAACGATCGACTACTATATGGAAAATGAAACTTGGTGCACTCTATTGGAGCCATGCTGCTTAT
ACTGAATTTTAACTGAGAAAGGATTTATAGAATTCAGTGTAGGGCACATGCCCCACCCAAGACCAACGTGGTCCGCCACT
GATCTTGACTCTTGAGTTCTATGTTGTAAAACGACATCACGTTGGGATTTGTGGTAAGAAACTAAAGCACCTCCAACGTA
TAGGATTTATATAGTGTCTAAAAACCAAAAAGTATTAATATTTTACTTTTATATCCAAAAAACAAAAATACTAACGTATA
AGAATTATAGAAACGATTCTAAAGTTAGAAATTTCAGAGATTCTCTCTCATCTCTTTCTTTTCTTTTTTTTTTTTTTTTT
TTTTTTTTAATTATATGAGTTTCTACTAAAAAAAACTACGGCTGCAGTTGGTGTAAGAACTCCAAATTGTGTTCAAAAGA
AATAAATAGAAGTTTTGCTTCTTGCTCTCGTGAGAGAGCATATACACGAGAGCATATAACAAAGTAATGCTTAACATAAT
TCTTCTAGGAAAGACTAATTTAACTAAAGCATAATTGTAAATGTCCTTATTGCATAAGAATGCTCTTTTTCCTAATTCAA
TTAATCCAGGTCATATACTTCTTCTTCGTTTTGCATAAGAACTCGTGGCTTCATTTTCAATTCGAGTAACTGAAACTTGC
CATTCCTTCTCAAACTTTTCTTCAATTTGTGATTTCTTCTTTTCTAGCATAATCAAAGGATTTGGTGAGATTCCAACAAT
CTCGTTGGAATTGGCAGGTAATTCATCAGGGACGCAACAAATTGTAGTAGTGTTGGAGTTAGGATTTAGGGTTTCATATT
GAGTTCCGTGTTGTAAAACAACATCGCTCCTCTCATTCTTCTTCAAGTCCTTGTGATCGTTAACTAAAGCTTCCTCCCCA
CTCAATTCCTTGAGATTACTCAAGAGCGTTAACATAGAGTTGATAGCGTCACTAATCTCTTGAGGATTCTCCGATTTGTT
GAGGCTCTCGTTGTTCCACCAAAACCCTAACCCTAGATTTGTACGAGACAAGCAAATAGCAACGTCCTCTCTCATCTCTT
TGGTATCCTCCTGAAGAGGAACACAACGTTGCCCGGAGAGGAAAGAAGAGACAACGGCATCAACGGAGGAGTGACCGAAA
GAGTAGAAGGAGATGTTGGATTCAGAAGTAGGAGGAGTCGCTAAGATAGCGATCTGTGCATCGGAGAGAAGACAAAGCTG
AGAAGCTTTGCTAAAGAGACCTTCACGACGTTTGGTGCAAGTAACCCTAAGGTAATCGCTCTTCTGTATCGTCTCAATCG
CAATCTTCCTCTTCGTACCTCCTTTTTTCACCATTCTGATTTTATCTATTTCACCACAGCGACGGTTTTTGTTTTTGCGT
GGAGAAAGATAATTGACAAGTGAAAGCCATAATCTCTCAATCTCGTATAAATAAGGAACGAATCTCATAAAAATAAGAAA
ATATTGAATCTCATATAAATAAGGAAATATTGAATCTCATATGAATAAGGTAATATCGAATCTCAAATAAAAAAGGAAAT
ATCGAAACCTCATCATCCACCTAAACTAGTTTCGACTATGTACCACAGCAAACCGATATCGTTCCAACAAAACCCAATTC
TGAACCAAACCAATTTGATTTCAATCTCTAACGTACGGTTCACGTAACTACTAAATAGAGTAAACCATGCAACGTAATAT
TGTATGGGCTAAGTTCCAACTATCCACCAGAATCCTTCTTTTTATCCTTTATTATTTTCTTATATAAATAAATTAAAAAT
ATTCGAGAATGACGAGTTGATTTTTTTTTAGAGGAATATATTCAAGAAGGAATTACCGCCAATACAGAAAAAAAGTAGAA
TGATATTTATGCAACGGTTATAAAATGAAATTAAGCCCAACCAAATAATCATGTAACTATACATCAAAACCTCTATGACA
AGACCAACATTACTATGAGAGAGTAGAGACTATTGTTTTAAGAATAAGAAACATGACTTAGCTCTCAGCGATATGAAAAG
ACTAGAAAAGTTCACATACTGTTTTAGGACAAACCATAATGACTAGAAAAGTTCACATACTATGAGCTCAACGAAATGTT
GATTTATCTTTTAAATTTTAATTTAAGATTTTTTTGTTGTCAAGGTTGGGGTTAAGGTATATGTGAATTAATTTATTAAT
GGATTGTAAAATAAAATTTGAATCAACTAAGGAATTGAAG
>AT5G49510.2 | chr5:20082457-20085456 FORWARD LENGTH=3000
ACTAGAGATCCAAATTATAATCGTGTGGGCTTAAACGAGGTAATATGATTATTTGGACACCTTTTGCCTCAATCAGGTTG
TTTGTAACTCTTAATCTTTGCTATCTTTATGAAATTTGTGTTGCTGCGACAAACCTATGAATAGAACATTAGCATTGTTA
TCATCGCTTGCCTTCCGTTTTTCGCTACATACCTGTGGAGTTTTGAGATCAGCTTGTGTTCCCCGCTATTGAAGTATTAC
TTTTGTAAGGGATGTTAGAGATATATCAAACTATTTGCAGAATCTGGTGGTCTTGACTAATGTCCCAACTTCCAAGTGTT
CAGAAGATATGATTCTAGAAGTAAAAGGATGAGAAATTACTAAAAGTCAAGTTGTGTCATTTTCTCCGAAATTTTTATGT
TCAATATTGGTGACGGCTTATACTTTTGGTTAGCAAAAAGTGGAAATGGGAAACAAAACGTGATCAAATCGAACCTTTTT
ATCAGCTTTTCTCATTTGTGCATATGCATTTAAAGGAATGAGATTCATTTTCTGAATATAACATCTTTTCTTGTCACTGA
TACGACGTTTTATAGTAAATCTTTTGGGAGGATTTAACCAACCATTATTAAAACAAACTCTTATTTGATGATTTGGTCAT
GATCTTTGCCATATTCAAATACTTTGGGTATAGGTTATTTTAGGCATCAATTTGGGTATCATGTTCTGTGTAATTCCCTT
TAACAAGTTGAGAGTATTATTTATGATCGTTTTGATAAAGAATATTAGTACGAGAGAGCAAACAAAAATAGGGCATTCAT
CAACGGATTCTGCTTCCACTGCCATAGAAAATGAACCTCTCAATTAATGATGGTCCATATTTCACTTATTGACTTTCACT
TCTTCTTCTTTTTTGACAACTTTTTATTTGTTTATCAATTTTATTTCCTTATTTTTCCTCCAAACATTTCCTTCATATTT
GGCCTCTTTTAAACCACTCTTTGCACCAATATTTTTTAAACCACTCTTTACACCATTATTTTGAAATTATCTAATATCTA
TGACACTAACTTGATACATTGTACATCTAATTTCCGGAAAAACACTTCTTCATGATTATATACGATCTCGACATTGATGT
ATATTAGTGGTTGGTTACAATAAAATAGTTTGGGAATACATGGACCATGAAGATTTAGGTGATAGTATATATGTTGATAA
TGACATGTAAATGCATTTATAGCTCTCCCACAAAAGACCATTTTTTGGGTCTAACAACTTTGATGTATATACGGACATGA
AATTTCAACCCCTCATTACAATTCAAAGAATTCGTAAATTTTGGGGTGTTTTCCCTATTTTATTCAACGTTGGATGCATT
AGACGTAGTTATGATTTGAATTGACTCAAGTTGACTTTCTTATAGACTTATACATACGATACTTTCATAAATGTTTACAA
TCAAATATGTAGCTATTACATAAGATCGAGATGATAACATCATTCGTAATTGTTAAGAGTCAAATATATCAAACATTATT
CGATCGCATAAAGCATTGATTATGTTAATCTTGTCAATGACTCACTTCACTATAGTAAAATTAGTAGATAAACCAAACCT
ATTCAATCCGTACAATCAAGATAGAGATCTAACAATGCTATGAAGAAAATCGGTTATTTGATTTGGAATAACGATATATT
CCGTATGTTTCATAATAAACATAGAAAGATAAAAATGGCGCAGAATATTTTAAAAATTTGTATTATTAGAATTTGGAAAT
AGAGATTGTAGATAAATATCGTAATCTCAAAATAGTAGTGTGAGAGAAGAGAGAAGCGTACACGGAAAAAGAGGGGGATT
TTGGAGAAGCAAAGCTGTCTGTCCCCTCTCAGACTTATTAAAGTGGTTTTGTCTCTTTGTGCCCAAAATAACGCGTTTTA
GGGTTTTGCGTTACAAATATTATTATTCCCATTTTAATCAAATCAACCATACTCATCTGTTGACTTTGACCTTTTCTTTT
CTTCTTGTAATCTTCTTGGGACAAATTAAAACTATTAAATTGAAATTTTGGTTTCTAAAAAGTATAAAAAACTTTGCGAG
CCGCAATCATCGGTAGATGTTCTCACTTGACAATTGTTTTTATAAGAAAAATTGATTTTCTAAGTCAACAGGTTGTTTTC
CCGCCCTCCTGCATTTTACTCAGAACGAATCTTGACCTTTATTCTTCATTTTTTGTTTAATCTGCAAATCACAATAGTCG
ATAAGAGATCTACATTGTATTATTATTATTATTATTATCTATATAACCAATGACACTACTAGTATATCATTTAGAACTAG
CTGATATCTACCAAATTCATATACAAATATCACACTTTGTCTAGACCATTTGTATATGTGGTTTGATTTAAGTTAGTATT
CAGTTTCTTTTAAGATAGATGACTAGATCTGACCACTACCAATACATGTTCGAAAATTTGAGTAGTCTCGAAAATCTCTA
TGTTTGGTTTGCTCCGATGCCAGTTTCATGTAATCAATCATGTATATATATGATATATCCTTACAAATTTTTAAAACACC
TGCTTTAGAACATATATTCATCGGAATTCATAGTCAACGAATACAGTTTACATGAGGACCTTATAATTATACAAATACAC
ACATGGCTCACTTGGCTTGGACCGACGATAGCTAACTCTTTTGTCCTTTATTCCTTTCAACATGACAAGTGACATGACAA
TCTTTTTCAAAACTTTATAAATTTTAGCTTTATAAATTAATTTAAAAGCATTTGGGTTTTGAATTGCATTGGTCAAAGGA
TATTATATCGATATAGATAAGTCAGCAGCTCATTATATATAGTGAGTGATTGGTTCGATTTGTAGTGCTATTGCTAGATT
ATGATAAATAGATTTTACCGTAGATTTTTTTTTTGTAGGTGTATTTGTTGTAATTAGAGGTTTCTGACTATAACTAAAAT
TAAAATTAAAATATTAGTTCAATGTTGTGTATTAAGCTTT
>AT5G49510.1 | chr5:20082457-20085456 FORWARD LENGTH=3000
ACTAGAGATCCAAATTATAATCGTGTGGGCTTAAACGAGGTAATATGATTATTTGGACACCTTTTGCCTCAATCAGGTTG
TTTGTAACTCTTAATCTTTGCTATCTTTATGAAATTTGTGTTGCTGCGACAAACCTATGAATAGAACATTAGCATTGTTA
TCATCGCTTGCCTTCCGTTTTTCGCTACATACCTGTGGAGTTTTGAGATCAGCTTGTGTTCCCCGCTATTGAAGTATTAC
TTTTGTAAGGGATGTTAGAGATATATCAAACTATTTGCAGAATCTGGTGGTCTTGACTAATGTCCCAACTTCCAAGTGTT
CAGAAGATATGATTCTAGAAGTAAAAGGATGAGAAATTACTAAAAGTCAAGTTGTGTCATTTTCTCCGAAATTTTTATGT
TCAATATTGGTGACGGCTTATACTTTTGGTTAGCAAAAAGTGGAAATGGGAAACAAAACGTGATCAAATCGAACCTTTTT
ATCAGCTTTTCTCATTTGTGCATATGCATTTAAAGGAATGAGATTCATTTTCTGAATATAACATCTTTTCTTGTCACTGA
TACGACGTTTTATAGTAAATCTTTTGGGAGGATTTAACCAACCATTATTAAAACAAACTCTTATTTGATGATTTGGTCAT
GATCTTTGCCATATTCAAATACTTTGGGTATAGGTTATTTTAGGCATCAATTTGGGTATCATGTTCTGTGTAATTCCCTT
TAACAAGTTGAGAGTATTATTTATGATCGTTTTGATAAAGAATATTAGTACGAGAGAGCAAACAAAAATAGGGCATTCAT
CAACGGATTCTGCTTCCACTGCCATAGAAAATGAACCTCTCAATTAATGATGGTCCATATTTCACTTATTGACTTTCACT
TCTTCTTCTTTTTTGACAACTTTTTATTTGTTTATCAATTTTATTTCCTTATTTTTCCTCCAAACATTTCCTTCATATTT
GGCCTCTTTTAAACCACTCTTTGCACCAATATTTTTTAAACCACTCTTTACACCATTATTTTGAAATTATCTAATATCTA
TGACACTAACTTGATACATTGTACATCTAATTTCCGGAAAAACACTTCTTCATGATTATATACGATCTCGACATTGATGT
ATATTAGTGGTTGGTTACAATAAAATAGTTTGGGAATACATGGACCATGAAGATTTAGGTGATAGTATATATGTTGATAA
TGACATGTAAATGCATTTATAGCTCTCCCACAAAAGACCATTTTTTGGGTCTAACAACTTTGATGTATATACGGACATGA
AATTTCAACCCCTCATTACAATTCAAAGAATTCGTAAATTTTGGGGTGTTTTCCCTATTTTATTCAACGTTGGATGCATT
AGACGTAGTTATGATTTGAATTGACTCAAGTTGACTTTCTTATAGACTTATACATACGATACTTTCATAAATGTTTACAA
TCAAATATGTAGCTATTACATAAGATCGAGATGATAACATCATTCGTAATTGTTAAGAGTCAAATATATCAAACATTATT
CGATCGCATAAAGCATTGATTATGTTAATCTTGTCAATGACTCACTTCACTATAGTAAAATTAGTAGATAAACCAAACCT
ATTCAATCCGTACAATCAAGATAGAGATCTAACAATGCTATGAAGAAAATCGGTTATTTGATTTGGAATAACGATATATT
CCGTATGTTTCATAATAAACATAGAAAGATAAAAATGGCGCAGAATATTTTAAAAATTTGTATTATTAGAATTTGGAAAT
AGAGATTGTAGATAAATATCGTAATCTCAAAATAGTAGTGTGAGAGAAGAGAGAAGCGTACACGGAAAAAGAGGGGGATT
TTGGAGAAGCAAAGCTGTCTGTCCCCTCTCAGACTTATTAAAGTGGTTTTGTCTCTTTGTGCCCAAAATAACGCGTTTTA
GGGTTTTGCGTTACAAATATTATTATTCCCATTTTAATCAAATCAACCATACTCATCTGTTGACTTTGACCTTTTCTTTT
CTTCTTGTAATCTTCTTGGGACAAATTAAAACTATTAAATTGAAATTTTGGTTTCTAAAAAGTATAAAAAACTTTGCGAG
CCGCAATCATCGGTAGATGTTCTCACTTGACAATTGTTTTTATAAGAAAAATTGATTTTCTAAGTCAACAGGTTGTTTTC
CCGCCCTCCTGCATTTTACTCAGAACGAATCTTGACCTTTATTCTTCATTTTTTGTTTAATCTGCAAATCACAATAGTCG
ATAAGAGATCTACATTGTATTATTATTATTATTATTATCTATATAACCAATGACACTACTAGTATATCATTTAGAACTAG
CTGATATCTACCAAATTCATATACAAATATCACACTTTGTCTAGACCATTTGTATATGTGGTTTGATTTAAGTTAGTATT
CAGTTTCTTTTAAGATAGATGACTAGATCTGACCACTACCAATACATGTTCGAAAATTTGAGTAGTCTCGAAAATCTCTA
TGTTTGGTTTGCTCCGATGCCAGTTTCATGTAATCAATCATGTATATATATGATATATCCTTACAAATTTTTAAAACACC
TGCTTTAGAACATATATTCATCGGAATTCATAGTCAACGAATACAGTTTACATGAGGACCTTATAATTATACAAATACAC
ACATGGCTCACTTGGCTTGGACCGACGATAGCTAACTCTTTTGTCCTTTATTCCTTTCAACATGACAAGTGACATGACAA
TCTTTTTCAAAACTTTATAAATTTTAGCTTTATAAATTAATTTAAAAGCATTTGGGTTTTGAATTGCATTGGTCAAAGGA
TATTATATCGATATAGATAAGTCAGCAGCTCATTATATATAGTGAGTGATTGGTTCGATTTGTAGTGCTATTGCTAGATT
ATGATAAATAGATTTTACCGTAGATTTTTTTTTTGTAGGTGTATTTGTTGTAATTAGAGGTTTCTGACTATAACTAAAAT
TAAAATTAAAATATTAGTTCAATGTTGTGTATTAAGCTTT
>AT5G49520.1 | chr5:20092868-20095867 FORWARD LENGTH=3000
AGAAGTTTTTTTTCCCGGGGCAATTGTTTTTTTCTTTAGGCCGGATCCGGTAGGTAGGTTTCATGAGGAGTTTTTGGTCG
GTTTAGGTAAACCGATGTTGATGGCTTTCTAATGTTTTTTTCTTCATTACATTTAGCATCGGTTTTGTTTCATCACCACG
AAATAAGCAATCGACGCTAAGTTGGAACAGAGGTTTATGTAGCATATGTGATATAGGTATAACTTCATTTTTTGTTTGAG
TATTAATAAAGATGTATCGTTAACTTTTTATGACTTCGGAGAGAGAAGAGTTTAATCTAGTTATATAGTATGTATTTAGT
TGTATTATAGTGTTTCTAGACCATCTAATTTGTAATCATGCTATCACTAGCCCGGCTCAGAATCTTACATTTATTTTATT
TTCATATATCCATCCTAATCGATGTAGATTTACATAACATACAGTATACACAAAGATACTTCGAGGTTTGTTGCTATTCA
ATCATCTATATGCTTACCATTGCTCACAACAAATATATTATTCTACAATCATGTATATTCCTTATAGTTACATATATTAA
CTTGATCAGTTTTTGTATTATAGTCATCAAGATGCAATGCCATCACACAAAACAAAATCTTATATGACCTAATGTGATCC
TTGGCTAGATTAGATATAAGATATTTGAAAGTAAATTAATACTTTATTGGACGTTCATATATATTCTCAATTTTCATAAC
TACAGTAATTTCACATCATACTATTCATAAGTAAACATATATACCATAACGACATCTACATATAACTTTTAAAATGATAA
CAAAAAGCCTAAATAAGAAAAAAAAATATTTCATATCTATGAATCAGTCATATAGGTGCTAAAAATGTTAGCTTTATATT
CTCATCTTTATATAAAGATTCATAAAGAGAGAACTTTTAGTCTTAAACTCAAAGTCTCCTTTATAGTTTTCTTCACTGCG
ACTTTTATGTTAGTCTTCAATCATCACAAATAAAATTCAAAAAGACTTTCAGGATTAATGAGCACACTGTTTATATCTAC
ATGCGTACTTGACCCACCCATTACTTAGTTGTAGTCTTGTAGATATGGTCATATGGACCATATTTAATTTTTGACATTAT
CAACATATCCTTTCTTTAGTTCTCCTTTTTTCAAGTATTTTAATTACAAGATAAAAATAAAATGAATTGGACTGTTATGG
TATGTAACTATGTATAATTATACTTCGTTAAACTTCATTTTAATGTAACTCATCCTTTGACATTAGTTAACACACACACA
CAAACACACTAAAGATATATCATAAAGTTGATGTATGGAGGTATATATGCGTGCATATATGCTTTAGGTCTTTTTCAGGA
AGCCGATAGCTACGCAAGTCATGTATGGCTGATATTAAATATAAAAGTAAATGAAAAAAGGCATAGAGTTAGTAATGTCC
ATAATGGGCTGTCTTTTAATCACTAAAAAAATAGAAACAGAAGGAGTTCTAACAGGCTACTCATCAACCCTATTCCATCA
CCAACTAAGTATCAAAACAAAGCATGCTTTTTGTATTATGGAGAGTTATTACTTATTACTAATGTGTTCCTTTAATCGCA
CCATCCCCGTAAAGTTACACACATATACAAAGTTACAAACAGACACAACACACCCTTGTACACGTATAAGTTAGTCCATT
TAAATGGTGACAGCAAAATAAGTAAAAACAAATACGTTAGTTCGTTTTTTTTTTTGTTGTTGTAAAATTGAGAGTTTTAT
ATTGATCCCTTAAATTATGACATAACCACAATAAGGACATTTGTTCATGTCTTAGCTACAAACCATCTTCCATAAATTCT
TGATCCCTTAGGTCAGAAGAAGACTCAATGCCATAACTTGAGAAAAATATACATTTGAACTAATAATTGTAGGGTTTTAT
CTCAAAGGGAACCAGCATAGACGCGCCTCGGTTAGAACCTCATTAGATGTGTCATTGCCAAGATAAGTTTTGTTCAACAC
AAACCTCTTATATCAAAACAAAACCGATTTACTTGATGCATTTTCCGTTGTAGGACTGTATACCAAAATAATAACTTTAA
CATATTCAAAACTTGGCATTCCAAATAAGAACTTAGTCAATTACCTTATAACTTAAAACTTAGAAATGGAAACATGGAAA
AAAAAAACTAAAACTATTAATGGTAGTGACCGCGCTAACGCATGACCCCTCTGCCACAAATAATAACGCATGCTCTCACA
GTTGAGGAGACCTTAAGGATTAAGCTAAGCACCCTTCTTTTATGTGCAATGTAGGCCACTCGTCTTCTTGGTCGCAAGTC
GACCCCGTCCAGGTAAGTGATTCTCTTCGACGGTCCACATCTTCTCTTAGTCGTTGCTTCCTTAATCATTCTTTCAGGTC
TAAGTGGACACATCTCACTCACATGTTGGTCTCTTAAAGACGAAATGAGTTTTGTGTTCTAGACATGGGCCATACGTTCT
CTAAGCCCATTTGAAGTGCATTTTACATACTATCAAGTATCTATTGTTCTTACCTTTTTTAAAAATGGGTATCTATAGCA
GTCCACCTATACTATACACGTTCAACTAGGATTACCCTCTACGTTCACATCCCGTCCCGTCCCACTCCAGTCCGCTCACG
TTCTGTATTTAAATGGGACATATATATGGGATATGTTTTTTTATTCCCAAAATTTCCGTCCGCATCCCATTCCGACAAAT
TCTCGTTTGCCCACCCCTAATTGAATCCATAATCCCCAAATTCCTCCAAATTTTTCGATTTTCTCAAAATTCAAGAGCCC
TGCACTTTGAAAATTCAAAAATTTCCACATTTAAAATCCAAAAAAAGTAATCAACAAAAGGGGGCGATTATAATGACTAA
TAGCAACCTAATCGTCACACATGAAGCACAATGCGACTCTAAGTATGAGCAAAATCAAAAATAAGCAAGGGTGGTTCAAA
AATATTTCAAATATGAAGATAATTTCGAGAACATACCTTG
>AT5G49525.1 | chr5:20094132-20097131 REVERSE LENGTH=3000
TTCCCTTTTTTCATTATTTAATTTTCCGAATTTTATTGCCAACTGAAATGTGTGTAAAGAAAATAATCAATTAAATTCGA
GACTTTTTTAGCATCCTCACTGAGTTCTTGGGTCTTCAAATATGAAGAAACTAAAGAAAATGAATGACATTTCCTTATAG
ATCAAAGTGATATATAACTTAAGATTAATTTGCTTTTCTTATAGCAGGTTCTTCCCAGTTTTCCTATGAGACTATTTTAG
TACTATTATTTTGGTCAAAGTTCTTTTTAGTACTTAATGATGATCTAAGTACTATCTACTAGTTGACCAAAACAAAAATG
TACGTTTCCTCTTCATATAAAGCAAAAAAGAACAATCTTTACACTTTTCCTCTATTTTAGAGTTAACTCTATTTTAGAGT
CATACAATGGAGCAAAACCATCTATATTTTCTCTAAAATAGAGAAAAATATAAAGTTGGGCATTGGAGATGCTCTTATAC
TTAATTATACACTAATTTTCATGTTTCTAAATTCTAATTATATACGTAACCTAACCAAGTTCCAATTAATCCATTATATC
TATGTATTTGGAAAACAAATACAGATTGAATGTTGCAACTAGATAGCAAAAAAAATGGTATGTTAGCTTAAAAGAAAATG
TAACAGATCAATACGTTAAACGAGACGTAGATGGCACGTAACTACGTATAAGTATAACTAACATTCTTTTAAGAATACGA
GTCAATTATTTTTATTCGCAATTGAGAGGTTCTCGTAATAAGGATTTCCGTTGAGGTGACTAGTTAATTATTTTATTCCA
TTGTAAGAGATTACATTTGTATATAACGAATCTTCCACGGGTGATAAAATATACCATAGTTGTGATCTGTTTTGTTATAA
GCAAAAACAAGAGGAAATCGAGTCATATGTTTGTTCATAAAGATGGTGGAGTTTAGAGCTAAACAATTCTGATTTTTAAA
GTAGGGTCTTCTGTCATAGCCTTCGGTCATGGAAACTCCGAAGCCATCCTTCTTCGGCCAGGGATAGACGTGACCGTAGG
CGACACCTAGGTAAGTCAACTTTTTCCCTTTGGTGTAGTTTAAAAAAAGAAAACATTTTCCTCTTCTACTTTTACCTCAA
AACTCGTTTTCTTCTCTCTCACACACTCTCTTTATTTTATGTTTTTTTACACAATTTTTTTTTATGCTATAGACTCGAAA
TTTTTACTTCTTCTGATTAATTCCTGCCCCATCTCCTACATCTGCGTCTACTCCCAAAAACAACCAAGGTATGTTCTCGA
AATTATCTTCATATTTGAAATATTTTTGAACCACCCTTGCTTATTTTTGATTTTGCTCATACTTAGAGTCGCATTGTGCT
TCATGTGTGACGATTAGGTTGCTATTAGTCATTATAATCGCCCCCTTTTGTTGATTACTTTTTTTGGATTTTAAATGTGG
AAATTTTTGAATTTTCAAAGTGCAGGGCTCTTGAATTTTGAGAAAATCGAAAAATTTGGAGGAATTTGGGGATTATGGAT
TCAATTAGGGGTGGGCAAACGAGAATTTGTCGGAATGGGATGCGGACGGAAATTTTGGGAATAAAAAAACATATCCCATA
TATATGTCCCATTTAAATACAGAACGTGAGCGGACTGGAGTGGGACGGGACGGGATGTGAACGTAGAGGGTAATCCTAGT
TGAACGTGTATAGTATAGGTGGACTGCTATAGATACCCATTTTTAAAAAAGGTAAGAACAATAGATACTTGATAGTATGT
AAAATGCACTTCAAATGGGCTTAGAGAACGTATGGCCCATGTCTAGAACACAAAACTCATTTCGTCTTTAAGAGACCAAC
ATGTGAGTGAGATGTGTCCACTTAGACCTGAAAGAATGATTAAGGAAGCAACGACTAAGAGAAGATGTGGACCGTCGAAG
AGAATCACTTACCTGGACGGGGTCGACTTGCGACCAAGAAGACGAGTGGCCTACATTGCACATAAAAGAAGGGTGCTTAG
CTTAATCCTTAAGGTCTCCTCAACTGTGAGAGCATGCGTTATTATTTGTGGCAGAGGGGTCATGCGTTAGCGCGGTCACT
ACCATTAATAGTTTTAGTTTTTTTTTTCCATGTTTCCATTTCTAAGTTTTAAGTTATAAGGTAATTGACTAAGTTCTTAT
TTGGAATGCCAAGTTTTGAATATGTTAAAGTTATTATTTTGGTATACAGTCCTACAACGGAAAATGCATCAAGTAAATCG
GTTTTGTTTTGATATAAGAGGTTTGTGTTGAACAAAACTTATCTTGGCAATGACACATCTAATGAGGTTCTAACCGAGGC
GCGTCTATGCTGGTTCCCTTTGAGATAAAACCCTACAATTATTAGTTCAAATGTATATTTTTCTCAAGTTATGGCATTGA
GTCTTCTTCTGACCTAAGGGATCAAGAATTTATGGAAGATGGTTTGTAGCTAAGACATGAACAAATGTCCTTATTGTGGT
TATGTCATAATTTAAGGGATCAATATAAAACTCTCAATTTTACAACAACAAAAAAAAAAACGAACTAACGTATTTGTTTT
TACTTATTTTGCTGTCACCATTTAAATGGACTAACTTATACGTGTACAAGGGTGTGTTGTGTCTGTTTGTAACTTTGTAT
ATGTGTGTAACTTTACGGGGATGGTGCGATTAAAGGAACACATTAGTAATAAGTAATAACTCTCCATAATACAAAAAGCA
TGCTTTGTTTTGATACTTAGTTGGTGATGGAATAGGGTTGATGAGTAGCCTGTTAGAACTCCTTCTGTTTCTATTTTTTT
AGTGATTAAAAGACAGCCCATTATGGACATTACTAACTCTATGCCTTTTTTCATTTACTTTTATATTTAATATCAGCCAT
ACATGACTTGCGTAGCTATCGGCTTCCTGAAAAAGACCTAAAGCATATATGCACGCATATATACCTCCATACATCAACTT
TATGATATATCTTTAGTGTGTTTGTGTGTGTGTGTTAACT
>AT5G49530.1 | chr5:20104243-20107242 FORWARD LENGTH=3000
TGAGTTTATTAAATCATCATGACTAGATTTTAATGGTCTATAAATTTTGATATGAGTAAACGGTTCAGTAGTTATGAGAT
ATTCATATTTTGTTTTTCCTTTTTGAAATCAAACAACCTTTTTTCTATTACTCAACTAGAGTTGGTAAGACAAGCCACAC
CAACACAGGAAAATAAACATAAGAAGCAACAAAAGAACTATACAATACACATAGACGGCTAAGTTCAAACTTGACAGAGA
GTGTTCTAATGTTCTCTATTGAAATCTTAAGCATATTCGAATATATTTTACATGCAAGAATGTAAAAAAAAAAGAAAACA
ACAATGTGAACACATGAAATTGGAAGAAAGTGTAAATACTTGAAACTTTTCAATCTAAAGGTTTTCACAGTTTGATGTGA
TCTCAAATAACAAAAAAAGGTAATACGAACTCATAAACTGTTGTTCAAAAAGGGAACAAGAGAAACATTGTCAATCTAAT
TCAGTTTAGATGAAGAGGCTGCAAAACCCGAACTCAATCTTGTGTGCCGTTTCACCATCCTCATCTGGAGCAGAAGTTCC
CTCAGAATATGTGCACCAAGTCATACGCAAATCTACTCCATTGTTAAGGAAACCTACTGAGACAAACAGAGAATAGAGAG
AGCTGTTTTCGAGTTGCGCATATACTTGATTCTACACGAAGTAAACAAAAAGGCCATTTCTATGTTAATCACAGGTTCTT
AAGAAGCTAATCATTTTTACCTACACCATACCATAGATGTTTTTCCATAAAGCTAATCAACCTTTGATTTAGTTTTGCAC
ATTATCATAAAATGAGTATGACCACCAAATTGAGTTTAAGGATACGTCCAGAACAGCACAAACGACTGCGAAAAAGAAAA
CAACACCGCGATTAGTATGAGATTAACAGGTTGGATCAACAACATGTATCTTGAAGCAACAAACAATGTAATAAGAAAAG
GAAATGAAGATATACCATAAGGCCACCAAGAAAACCGTCAAAAAGAACCCGATTCCACGAATCAAAGTACAAGTCAGCTG
AGAATCCTGCCTTAGCCATGAGCCCAACAGATGTGATCAACATCACCACAAAGTAAAATACAAAACCAATCAAGCCATTG
AATCCAATTATTCCTGCTAAGACACCAGCTATGATAGACAGAAACGTCCGGCTGCAAACACGAACAAAATGAGGGATAAC
AAGTCAAAAAACCCGAGAACCATCATCTTTTTAAGAAAACGAAAGAGAGAGAATTGTATTGAATCAGACCTGTTTTGAAT
GACTTTCAAATTGTTCTGCAAATTCTCTGCACTGAAAGTTGGTATGTCACTCATGATATCCTTTGATCTCTTCTCAGATG
AACCCATTTAAGATAACAACAATCTGAAACAACATAAATTTCAAATCTTTGTATTGGATTTTACATTACAGTAACAAAAA
AGGAAGAACTTGGACATCATAGAGTAAGTGTATAGATTACAAACCCAAAAAAGTATTGATTTTAAGCAAATTTCCACAGG
AAAATTAGGGGTTTCTAATTGATTCAATGATTCTATAACTGGGTTTCGCTATCTAAGCATCACAATAAATTTCGATTCCT
AAAGGTTAAGACTTTATGATTATCTCTTAAGTAGTCGAGAGTGGGAGCAACTATGATTAATCGATCTGGTTTTATCGATC
TCTTCCGATCTACTACTTTGAGATCTACACAAACTTTGGAAAAGGAATTGATATAGACTTACAATTAGAAACGAGAGTAG
TAAGAGGAAGATCGAAGTAGCTTGCTTTGGTACTTGGGATGAATTGAATGGAGAGGATGAGCCAATTTGAGAGAGAACAA
TCAGACGAATATCTTTAAGTTCTTTAGAGTGTTTTTAGACAAAAGAAAAACACAGAGAAAACAAGTAATATATAAACCGT
AAAATCGAACCGGAACCAAACCTTAAACCGGATTGTCCACTACTAATCAAAATTAACAACACTCTCCAACTATGCTAGTT
AAATTTCTTGATATTGAAACGGATAACATGATTATACATCACAATTTGTGATTATGAAAATTCGTTACTTACTACTAAAG
ATGAGCAGTTCAGTTTGTTCCAAGTTTTGGTTTTATAAAACCATCGCTATTACATTCAAACTGAAATTAATTCGGTTTGG
TTTTGTTTGCTTAGGAGGTTTTAATATGTTTAACAAAACACTTAACCAATGCATTAGTAAGTACGGTAAATGGTTATATA
TGGAGTAGCGGTAAAAAAAAAACTTAGGTGCTTTTCGTTTGGTTTGGTTCCAGATTGATTTATGCAAATTTCAGTTTTGG
TTAAACTTAAACCGAATGTAGACAAAATCATTCGTCGTATTCGTATCTAGCTTCAATATCAACTAAAACCAAAATAGCAT
TCCAGATCTCGATTCCAACAATCTCAGTAATGATAAAAATTAATTATTGCTACAATGCATCAGTCTGTAACAACAGAATC
ATTAGAGCGACGCTGATGATGAGGATGACGATACTCAGCTCGGATTTTAGATTCTAGGACAGAGACATATCGATCTAGAA
CAGAGATCACAGCTTCAAACTCCGACACTTGTTTCTCGATAGCATCCATTTGTCCTACAAATTCATCCAAGCCACCACTT
TTTGATTTCATCTGTTCTGCGAAAACTCTGAGCCCAGCTGCCACGTCACCCATATCATCGTACTCTGACGCAACTCTCAG
GTTCATCTTCTCCAATAGATCTAGATGGTTGTTCGTTCCCTATTTTTATCCAATTCAATTTCAGATCTGTGGAAACAAAT
AAATCTGTAAAATTTCGGATTGATTTTCACCTGGAGCTCGGATTTGACCATAGATGAAACACTCGTGAATAGATTTTGTA
GCGATTCAGCTAGATCATCTCGTGAATCCGCCATTGATGAGGATATTTACTTCTTTTCGCAAAGACAAAGACAAAGACAA
ATAAACAATGGCTCTTCTGTTGTTTAGGGCACTTTCCATA
>AT5G49540.1 | chr5:20101804-20104803 REVERSE LENGTH=3000
GGGAACTTCTGCTCCAGATGAGGATGGTGAAACGGCACACAAGATTGAGTTCGGGTTTTGCAGCCTCTTCATCTAAACTG
AATTAGATTGACAATGTTTCTCTTGTTCCCTTTTTGAACAACAGTTTATGAGTTCGTATTACCTTTTTTTGTTATTTGAG
ATCACATCAAACTGTGAAAACCTTTAGATTGAAAAGTTTCAAGTATTTACACTTTCTTCCAATTTCATGTGTTCACATTG
TTGTTTTCTTTTTTTTTTACATTCTTGCATGTAAAATATATTCGAATATGCTTAAGATTTCAATAGAGAACATTAGAACA
CTCTCTGTCAAGTTTGAACTTAGCCGTCTATGTGTATTGTATAGTTCTTTTGTTGCTTCTTATGTTTATTTTCCTGTGTT
GGTGTGGCTTGTCTTACCAACTCTAGTTGAGTAATAGAAAAAAGGTTGTTTGATTTCAAAAAGGAAAAACAAAATATGAA
TATCTCATAACTACTGAACCGTTTACTCATATCAAAATTTATAGACCATTAAAATCTAGTCATGATGATTTAATAAACTC
ATCATCGAGCTTTCTGTAAAACCCATCCTGAAGAGTTGGTTTCACAGATCTCGTGCATCACCTGTCACACAACACACAGA
GTTTAGAGACTAAAACTACGCTTTGGTCGAAACACAAAAAAAAAGTCAAAGAGAGCTCAAGTGAAGACCTTTATATATTC
GTTGTTGGTGATTTCACGTTCAAGTTTGGTCCTGCCTGCTGCAAATACCTCAGCCTTCATAAGCTTTGTTCCAGGTGGAG
ATCCGGTTAAGAGGCTAATGACCACTTCCCTGATGATAAAAACAAAAAAAAAAATCAGAGAAATTAGAGATTCAACCGAA
ATAAAGAACCAATGTGATCATGTTCCAACAAAAAATAACCTCAAAGAATCATATTCAGGATGGTCTGGAGACGATATGGA
GACATAAGACCCGTGAATGTTAGTAGCCACTCCATTTATAACGTCTTCGAGCTCGCCCTGGTAAGCATCCACGGCTAGCG
CCACATTCACCGCCATTCCTGAATCAGCTTTTGGATTATTCGATGTCGAAACTGCAAGATCCCTAAGTCCTTGGCAGATC
GTCTCATAGCTGCACACAAAATGGTTTATGAATTAACTCTCCTTCCTTTTTCGTAAACAAACTCACATGTTATCAAAAAA
ATAAATCTGAAAACTCGGAAGTTCAGATAATTGCAAGTATAGTTCCCAAGAATCTCACCGGCAAACTTTGTGAGTTTGAA
ACACCTTTTTCAAAGCCTTTGGTAACGCCTTCTTAAGTTCTTCTGGCATTTCTTGTGTAACAACACGATGTATCGTATTT
TTTGAACTTCCTCCTTTGTCAGAGAGGGTTGTTGGAACCTCCGGTTTAACTGTAACTGAAGAACTTGTGCCAACAACATT
CCTCCTTTTATCAGCTCTACTTTTTCCTCCTTGGGCGGTTATTCTCGACTTTAGATTCTCTCTCTTATCCGTCCAAAAAA
TATCTTGCTCCTTAACAATCTCCGGGTAGGATTTTATGAATGAGACATCAGTGGGCTCTTTGAACTTCCAATCTTTTAGC
ACATGCCTTTCTTTGGCAAATTCAGTCAACATTCTTTCCATCAAAGGTTTCATCTTGTCACCCGTTGCTTCAACTTCAGA
GTACTTTATAGTTGTATTCTGGCTGAACAGAGACAGGACATAATCCCTGGCAGCTTCTACAGGCCCGTCTAGTTTTAGTA
GCCTAGTTTTAGGAGTCCATAAACCTTGAACTAACCTGCCATATTCTTGGAGGGCCCCTAAGAAATCCTCGTCTGAGAAC
TCAGGAGCATAGTGTTTAAGAACACTGTATCGAATCAACGGAGATCCCTGTTATGATCAAACGAGTTAGCCAAATGGCTT
ATATTTTATTCAAAACTAAGGAGCAGGAACCATATAAACATTATCTTGAAAAACAGAAAAGAACAGGAAATTGAGAAACA
TAATGCTGATTACAATAGCTACCAACCTCGCAGAGCAACTTTTGCACACGTTCTTTAAGTGGTAGGGAGAGCAAGACCCT
GAACTCAAGAGGATATTAAGGAACGTAAGAAAGGGTGTAAATGTTGACTAGATGACACATGAGACCAGACATTGGTAAAG
CGACAGTGAATTCCTTTTCGAGGATTAGATGACAAATGTTAACTAGATGACCCTGATATTTTGTACCTTTTTAATGTTTC
TTTCGATTCAGAGTTTCTGCTGCTTCCCCCACGGCATAGTTCGTTGATATAAGTGCCCCTTCAAGGAAATACAAGAGGAT
ATTAAGAAAAAGAAAAAAAGTTTAAAGTAAGCAGGAAACCCCAAAATTATCTCATGCGAACTTAGAGAAAGGCATCATAC
GGGCTCATGTTGAAATCTATCGAAGAGTTCCCATTCGCCATCATCCCGTTAAGATATCTGGAGCAATATTCGGATTGAAG
TCCATGATACTTGAGTGAAACCCAAGTCTAAAGAAAGAACAAAGATAGCAACATAAGTTTACCAAGCAATACCCACCAAC
AAACCAAATAAAAGAAAGGATCACATAAAAACAAAATAAAACCAAATCTCATACTTCTTCATTAATTGGTTTCTGATCCG
TCGAAGCCTGCTGCACTCCCTTGTTCTGCCACAAAGGAAATATAGACTCAAAACTAGAATCATGTAAATAGCCAAACTAA
CTGCTCAGGCCGATCTATACACCTCAATTATTTAGCAAAGGTTGGATCTATACCTGCTTTTTGGATGTTCCCACAGATTC
TTCAGTGGATTCTTCTTGTTTCTTTTTTTTGTCGGATGAAAGAGACTGCATAGACGGCCGGAGCTGGGCAACAGCATGAA
CAGGATTCAAGTGTAACTGCAAGTCAACAAGTCCAATTCAATAAGACATCCAGTCCACACTACACAACAATGTTATCAAG
CTTTCGAAAACGAGGAAAAAAAATACCTTATCACCTGAAA
>AT5G49540.2 | chr5:20102078-20105077 REVERSE LENGTH=3000
ACTCAATTTGGTGGTCATACTCATTTTATGATAATGTGCAAAACTAAATCAAAGGTTGATTAGCTTTATGGAAAAACATC
TATGGTATGGTGTAGGTAAAAATGATTAGCTTCTTAAGAACCTGTGATTAACATAGAAATGGCCTTTTTGTTTACTTCGT
GTAGAATCAAGTATATGCGCAACTCGAAAACAGCTCTCTCTATTCTCTGTTTGTCTCAGTAGGTTTCCTTAACAATGGAG
TAGATTTGCGTATGACTTGGTGCACATATTCTGAGGGAACTTCTGCTCCAGATGAGGATGGTGAAACGGCACACAAGATT
GAGTTCGGGTTTTGCAGCCTCTTCATCTAAACTGAATTAGATTGACAATGTTTCTCTTGTTCCCTTTTTGAACAACAGTT
TATGAGTTCGTATTACCTTTTTTTGTTATTTGAGATCACATCAAACTGTGAAAACCTTTAGATTGAAAAGTTTCAAGTAT
TTACACTTTCTTCCAATTTCATGTGTTCACATTGTTGTTTTCTTTTTTTTTTACATTCTTGCATGTAAAATATATTCGAA
TATGCTTAAGATTTCAATAGAGAACATTAGAACACTCTCTGTCAAGTTTGAACTTAGCCGTCTATGTGTATTGTATAGTT
CTTTTGTTGCTTCTTATGTTTATTTTCCTGTGTTGGTGTGGCTTGTCTTACCAACTCTAGTTGAGTAATAGAAAAAAGGT
TGTTTGATTTCAAAAAGGAAAAACAAAATATGAATATCTCATAACTACTGAACCGTTTACTCATATCAAAATTTATAGAC
CATTAAAATCTAGTCATGATGATTTAATAAACTCATCATCGAGCTTTCTGTAAAACCCATCCTGAAGAGTTGGTTTCACA
GATCTCGTGCATCACCTGTCACACAACACACAGAGTTTAGAGACTAAAACTACGCTTTGGTCGAAACACAAAAAAAAAGT
CAAAGAGAGCTCAAGTGAAGACCTTTATATATTCGTTGTTGGTGATTTCACGTTCAAGTTTGGTCCTGCCTGCTGCAAAT
ACCTCAGCCTTCATAAGCTTTGTTCCAGGTGGAGATCCGGTTAAGAGGCTAATGACCACTTCCCTGATGATAAAAACAAA
AAAAAAAATCAGAGAAATTAGAGATTCAACCGAAATAAAGAACCAATGTGATCATGTTCCAACAAAAAATAACCTCAAAG
AATCATATTCAGGATGGTCTGGAGACGATATGGAGACATAAGACCCGTGAATGTTAGTAGCCACTCCATTTATAACGTCT
TCGAGCTCGCCCTGGTAAGCATCCACGGCTAGCGCCACATTCACCGCCATTCCTGAATCAGCTTTTGGATTATTCGATGT
CGAAACTGCAAGATCCCTAAGTCCTTGGCAGATCGTCTCATAGCTGCACACAAAATGGTTTATGAATTAACTCTCCTTCC
TTTTTCGTAAACAAACTCACATGTTATCAAAAAAATAAATCTGAAAACTCGGAAGTTCAGATAATTGCAAGTATAGTTCC
CAAGAATCTCACCGGCAAACTTTGTGAGTTTGAAACACCTTTTTCAAAGCCTTTGGTAACGCCTTCTTAAGTTCTTCTGG
CATTTCTTGTGTAACAACACGATGTATCGTATTTTTTGAACTTCCTCCTTTGTCAGAGAGGGTTGTTGGAACCTCCGGTT
TAACTGTAACTGAAGAACTTGTGCCAACAACATTCCTCCTTTTATCAGCTCTACTTTTTCCTCCTTGGGCGGTTATTCTC
GACTTTAGATTCTCTCTCTTATCCGTCCAAAAAATATCTTGCTCCTTAACAATCTCCGGGTAGGATTTTATGAATGAGAC
ATCAGTGGGCTCTTTGAACTTCCAATCTTTTAGCACATGCCTTTCTTTGGCAAATTCAGTCAACATTCTTTCCATCAAAG
GTTTCATCTTGTCACCCGTTGCTTCAACTTCAGAGTACTTTATAGTTGTATTCTGGCTGAACAGAGACAGGACATAATCC
CTGGCAGCTTCTACAGGCCCGTCTAGTTTTAGTAGCCTAGTTTTAGGAGTCCATAAACCTTGAACTAACCTGCCATATTC
TTGGAGGGCCCCTAAGAAATCCTCGTCTGAGAACTCAGGAGCATAGTGTTTAAGAACACTGTATCGAATCAACGGAGATC
CCTGTTATGATCAAACGAGTTAGCCAAATGGCTTATATTTTATTCAAAACTAAGGAGCAGGAACCATATAAACATTATCT
TGAAAAACAGAAAAGAACAGGAAATTGAGAAACATAATGCTGATTACAATAGCTACCAACCTCGCAGAGCAACTTTTGCA
CACGTTCTTTAAGTGGTAGGGAGAGCAAGACCCTGAACTCAAGAGGATATTAAGGAACGTAAGAAAGGGTGTAAATGTTG
ACTAGATGACACATGAGACCAGACATTGGTAAAGCGACAGTGAATTCCTTTTCGAGGATTAGATGACAAATGTTAACTAG
ATGACCCTGATATTTTGTACCTTTTTAATGTTTCTTTCGATTCAGAGTTTCTGCTGCTTCCCCCACGGCATAGTTCGTTG
ATATAAGTGCCCCTTCAAGGAAATACAAGAGGATATTAAGAAAAAGAAAAAAAGTTTAAAGTAAGCAGGAAACCCCAAAA
TTATCTCATGCGAACTTAGAGAAAGGCATCATACGGGCTCATGTTGAAATCTATCGAAGAGTTCCCATTCGCCATCATCC
CGTTAAGATATCTGGAGCAATATTCGGATTGAAGTCCATGATACTTGAGTGAAACCCAAGTCTAAAGAAAGAACAAAGAT
AGCAACATAAGTTTACCAAGCAATACCCACCAACAAACCAAATAAAAGAAAGGATCACATAAAAACAAAATAAAACCAAA
TCTCATACTTCTTCATTAATTGGTTTCTGATCCGTCGAAGCCTGCTGCACTCCCTTGTTCTGCCACAAAGGAAATATAGA
CTCAAAACTAGAATCATGTAAATAGCCAAACTAACTGCTC
>AT5G49550.1 | chr5:20103702-20106701 REVERSE LENGTH=3000
TGCATTGTAGCAATAATTAATTTTTATCATTACTGAGATTGTTGGAATCGAGATCTGGAATGCTATTTTGGTTTTAGTTG
ATATTGAAGCTAGATACGAATACGACGAATGATTTTGTCTACATTCGGTTTAAGTTTAACCAAAACTGAAATTTGCATAA
ATCAATCTGGAACCAAACCAAACGAAAAGCACCTAAGTTTTTTTTTTACCGCTACTCCATATATAACCATTTACCGTACT
TACTAATGCATTGGTTAAGTGTTTTGTTAAACATATTAAAACCTCCTAAGCAAACAAAACCAAACCGAATTAATTTCAGT
TTGAATGTAATAGCGATGGTTTTATAAAACCAAAACTTGGAACAAACTGAACTGCTCATCTTTAGTAGTAAGTAACGAAT
TTTCATAATCACAAATTGTGATGTATAATCATGTTATCCGTTTCAATATCAAGAAATTTAACTAGCATAGTTGGAGAGTG
TTGTTAATTTTGATTAGTAGTGGACAATCCGGTTTAAGGTTTGGTTCCGGTTCGATTTTACGGTTTATATATTACTTGTT
TTCTCTGTGTTTTTCTTTTGTCTAAAAACACTCTAAAGAACTTAAAGATATTCGTCTGATTGTTCTCTCTCAAATTGGCT
CATCCTCTCCATTCAATTCATCCCAAGTACCAAAGCAAGCTACTTCGATCTTCCTCTTACTACTCTCGTTTCTAATTGTA
AGTCTATATCAATTCCTTTTCCAAAGTTTGTGTAGATCTCAAAGTAGTAGATCGGAAGAGATCGATAAAACCAGATCGAT
TAATCATAGTTGCTCCCACTCTCGACTACTTAAGAGATAATCATAAAGTCTTAACCTTTAGGAATCGAAATTTATTGTGA
TGCTTAGATAGCGAAACCCAGTTATAGAATCATTGAATCAATTAGAAACCCCTAATTTTCCTGTGGAAATTTGCTTAAAA
TCAATACTTTTTTGGGTTTGTAATCTATACACTTACTCTATGATGTCCAAGTTCTTCCTTTTTTGTTACTGTAATGTAAA
ATCCAATACAAAGATTTGAAATTTATGTTGTTTCAGATTGTTGTTATCTTAAATGGGTTCATCTGAGAAGAGATCAAAGG
ATATCATGAGTGACATACCAACTTTCAGTGCAGAGAATTTGCAGAACAATTTGAAAGTCATTCAAAACAGGTCTGATTCA
ATACAATTCTCTCTCTTTCGTTTTCTTAAAAAGATGATGGTTCTCGGGTTTTTTGACTTGTTATCCCTCATTTTGTTCGT
GTTTGCAGCCGGACGTTTCTGTCTATCATAGCTGGTGTCTTAGCAGGAATAATTGGATTCAATGGCTTGATTGGTTTTGT
ATTTTACTTTGTGGTGATGTTGATCACATCTGTTGGGCTCATGGCTAAGGCAGGATTCTCAGCTGACTTGTACTTTGATT
CGTGGAATCGGGTTCTTTTTGACGGTTTTCTTGGTGGCCTTATGGTATATCTTCATTTCCTTTTCTTATTACATTGTTTG
TTGCTTCAAGATACATGTTGTTGATCCAACCTGTTAATCTCATACTAATCGCGGTGTTGTTTTCTTTTTCGCAGTCGTTT
GTGCTGTTCTGGACGTATCCTTAAACTCAATTTGGTGGTCATACTCATTTTATGATAATGTGCAAAACTAAATCAAAGGT
TGATTAGCTTTATGGAAAAACATCTATGGTATGGTGTAGGTAAAAATGATTAGCTTCTTAAGAACCTGTGATTAACATAG
AAATGGCCTTTTTGTTTACTTCGTGTAGAATCAAGTATATGCGCAACTCGAAAACAGCTCTCTCTATTCTCTGTTTGTCT
CAGTAGGTTTCCTTAACAATGGAGTAGATTTGCGTATGACTTGGTGCACATATTCTGAGGGAACTTCTGCTCCAGATGAG
GATGGTGAAACGGCACACAAGATTGAGTTCGGGTTTTGCAGCCTCTTCATCTAAACTGAATTAGATTGACAATGTTTCTC
TTGTTCCCTTTTTGAACAACAGTTTATGAGTTCGTATTACCTTTTTTTGTTATTTGAGATCACATCAAACTGTGAAAACC
TTTAGATTGAAAAGTTTCAAGTATTTACACTTTCTTCCAATTTCATGTGTTCACATTGTTGTTTTCTTTTTTTTTTACAT
TCTTGCATGTAAAATATATTCGAATATGCTTAAGATTTCAATAGAGAACATTAGAACACTCTCTGTCAAGTTTGAACTTA
GCCGTCTATGTGTATTGTATAGTTCTTTTGTTGCTTCTTATGTTTATTTTCCTGTGTTGGTGTGGCTTGTCTTACCAACT
CTAGTTGAGTAATAGAAAAAAGGTTGTTTGATTTCAAAAAGGAAAAACAAAATATGAATATCTCATAACTACTGAACCGT
TTACTCATATCAAAATTTATAGACCATTAAAATCTAGTCATGATGATTTAATAAACTCATCATCGAGCTTTCTGTAAAAC
CCATCCTGAAGAGTTGGTTTCACAGATCTCGTGCATCACCTGTCACACAACACACAGAGTTTAGAGACTAAAACTACGCT
TTGGTCGAAACACAAAAAAAAAGTCAAAGAGAGCTCAAGTGAAGACCTTTATATATTCGTTGTTGGTGATTTCACGTTCA
AGTTTGGTCCTGCCTGCTGCAAATACCTCAGCCTTCATAAGCTTTGTTCCAGGTGGAGATCCGGTTAAGAGGCTAATGAC
CACTTCCCTGATGATAAAAACAAAAAAAAAAATCAGAGAAATTAGAGATTCAACCGAAATAAAGAACCAATGTGATCATG
TTCCAACAAAAAATAACCTCAAAGAATCATATTCAGGATGGTCTGGAGACGATATGGAGACATAAGACCCGTGAATGTTA
GTAGCCACTCCATTTATAACGTCTTCGAGCTCGCCCTGGTAAGCATCCACGGCTAGCGCCACATTCACCGCCATTCCTGA
ATCAGCTTTTGGATTATTCGATGTCGAAACTGCAAGATCC
>AT5G49555.1 | chr5:20104411-20107410 REVERSE LENGTH=3000
CGAGTATAATCTCAGACTGTGCAATGTTAACTCTCATGTGTAAGTTGTTTGTTACTGCTCTGAAAACCTCTGTCGTAGGG
AGAGGCTTACAGACATGGACAATAGTTGATATCAACGAATAATAAGCCTCCACGTGTAGCTTAACCTAAATATCACTAAT
TCAACAAATATGGAAAGTGCCCTAAACAACAGAAGAGCCATTGTTTATTTGTCTTTGTCTTTGTCTTTGCGAAAAGAAGT
AAATATCCTCATCAATGGCGGATTCACGAGATGATCTAGCTGAATCGCTACAAAATCTATTCACGAGTGTTTCATCTATG
GTCAAATCCGAGCTCCAGGTGAAAATCAATCCGAAATTTTACAGATTTATTTGTTTCCACAGATCTGAAATTGAATTGGA
TAAAAATAGGGAACGAACAACCATCTAGATCTATTGGAGAAGATGAACCTGAGAGTTGCGTCAGAGTACGATGATATGGG
TGACGTGGCAGCTGGGCTCAGAGTTTTCGCAGAACAGATGAAATCAAAAAGTGGTGGCTTGGATGAATTTGTAGGACAAA
TGGATGCTATCGAGAAACAAGTGTCGGAGTTTGAAGCTGTGATCTCTGTTCTAGATCGATATGTCTCTGTCCTAGAATCT
AAAATCCGAGCTGAGTATCGTCATCCTCATCATCAGCGTCGCTCTAATGATTCTGTTGTTACAGACTGATGCATTGTAGC
AATAATTAATTTTTATCATTACTGAGATTGTTGGAATCGAGATCTGGAATGCTATTTTGGTTTTAGTTGATATTGAAGCT
AGATACGAATACGACGAATGATTTTGTCTACATTCGGTTTAAGTTTAACCAAAACTGAAATTTGCATAAATCAATCTGGA
ACCAAACCAAACGAAAAGCACCTAAGTTTTTTTTTTACCGCTACTCCATATATAACCATTTACCGTACTTACTAATGCAT
TGGTTAAGTGTTTTGTTAAACATATTAAAACCTCCTAAGCAAACAAAACCAAACCGAATTAATTTCAGTTTGAATGTAAT
AGCGATGGTTTTATAAAACCAAAACTTGGAACAAACTGAACTGCTCATCTTTAGTAGTAAGTAACGAATTTTCATAATCA
CAAATTGTGATGTATAATCATGTTATCCGTTTCAATATCAAGAAATTTAACTAGCATAGTTGGAGAGTGTTGTTAATTTT
GATTAGTAGTGGACAATCCGGTTTAAGGTTTGGTTCCGGTTCGATTTTACGGTTTATATATTACTTGTTTTCTCTGTGTT
TTTCTTTTGTCTAAAAACACTCTAAAGAACTTAAAGATATTCGTCTGATTGTTCTCTCTCAAATTGGCTCATCCTCTCCA
TTCAATTCATCCCAAGTACCAAAGCAAGCTACTTCGATCTTCCTCTTACTACTCTCGTTTCTAATTGTAAGTCTATATCA
ATTCCTTTTCCAAAGTTTGTGTAGATCTCAAAGTAGTAGATCGGAAGAGATCGATAAAACCAGATCGATTAATCATAGTT
GCTCCCACTCTCGACTACTTAAGAGATAATCATAAAGTCTTAACCTTTAGGAATCGAAATTTATTGTGATGCTTAGATAG
CGAAACCCAGTTATAGAATCATTGAATCAATTAGAAACCCCTAATTTTCCTGTGGAAATTTGCTTAAAATCAATACTTTT
TTGGGTTTGTAATCTATACACTTACTCTATGATGTCCAAGTTCTTCCTTTTTTGTTACTGTAATGTAAAATCCAATACAA
AGATTTGAAATTTATGTTGTTTCAGATTGTTGTTATCTTAAATGGGTTCATCTGAGAAGAGATCAAAGGATATCATGAGT
GACATACCAACTTTCAGTGCAGAGAATTTGCAGAACAATTTGAAAGTCATTCAAAACAGGTCTGATTCAATACAATTCTC
TCTCTTTCGTTTTCTTAAAAAGATGATGGTTCTCGGGTTTTTTGACTTGTTATCCCTCATTTTGTTCGTGTTTGCAGCCG
GACGTTTCTGTCTATCATAGCTGGTGTCTTAGCAGGAATAATTGGATTCAATGGCTTGATTGGTTTTGTATTTTACTTTG
TGGTGATGTTGATCACATCTGTTGGGCTCATGGCTAAGGCAGGATTCTCAGCTGACTTGTACTTTGATTCGTGGAATCGG
GTTCTTTTTGACGGTTTTCTTGGTGGCCTTATGGTATATCTTCATTTCCTTTTCTTATTACATTGTTTGTTGCTTCAAGA
TACATGTTGTTGATCCAACCTGTTAATCTCATACTAATCGCGGTGTTGTTTTCTTTTTCGCAGTCGTTTGTGCTGTTCTG
GACGTATCCTTAAACTCAATTTGGTGGTCATACTCATTTTATGATAATGTGCAAAACTAAATCAAAGGTTGATTAGCTTT
ATGGAAAAACATCTATGGTATGGTGTAGGTAAAAATGATTAGCTTCTTAAGAACCTGTGATTAACATAGAAATGGCCTTT
TTGTTTACTTCGTGTAGAATCAAGTATATGCGCAACTCGAAAACAGCTCTCTCTATTCTCTGTTTGTCTCAGTAGGTTTC
CTTAACAATGGAGTAGATTTGCGTATGACTTGGTGCACATATTCTGAGGGAACTTCTGCTCCAGATGAGGATGGTGAAAC
GGCACACAAGATTGAGTTCGGGTTTTGCAGCCTCTTCATCTAAACTGAATTAGATTGACAATGTTTCTCTTGTTCCCTTT
TTGAACAACAGTTTATGAGTTCGTATTACCTTTTTTTGTTATTTGAGATCACATCAAACTGTGAAAACCTTTAGATTGAA
AAGTTTCAAGTATTTACACTTTCTTCCAATTTCATGTGTTCACATTGTTGTTTTCTTTTTTTTTTACATTCTTGCATGTA
AAATATATTCGAATATGCTTAAGATTTCAATAGAGAACATTAGAACACTCTCTGTCAAGTTTGAACTTAGCCGTCTATGT
GTATTGTATAGTTCTTTTGTTGCTTCTTATGTTTATTTTC
>AT5G49560.1 | chr5:20107961-20110960 REVERSE LENGTH=3000
CAATCGCGTTGTCAGGATTCATTTCCTAAATAAAGTTTGCAAAAATGTTTGTCATGTCTATTCAATTCAGGTGTTATTAA
ATGATGAACCAATCCATGCAAATTAAATATAAGCATTGAAGACTATAAGGCCTTACAAACTATTTGGACTCTTTTATAAA
TGATCAAAAACTATAGGTGATAAAGCAAATAAGTTTTTAAAAGGGGTTGCGACCATAAATAGCTTGGGGCCTATTTTTGT
GAATCGTACAATTACTAGGACTATTTTGTAAATACTTAAAAACTATTGGAACAAAAGTATCAGAGTAGAACTTGTGACAC
ACAGTCACACAGACTTTGACTGACCAGTGAAGACTACAATGTGGCGCCGGAGCTTCAGTACATTACCGAAGAAGAAATGG
GACGCGGTGGTGATCGGAGGTGGCCACAACGGATTAACAGCCGCAGCTTACCTAGCACGCGGAGGTCTCTCCGTCGCTGT
TCTCGAGCGCCGTCATGTCATCGGTGGCGCGGCAGTGACGGAGGAGATCGTTCCTGGATTCAAATTCTCACGCTGCAGTT
ACCTTCAGGGCTTACTTCGTCCTTGTATCATTAGGTGTGTTTGATTAACCTTCTTCCGATTTTGTTCTGATCGTTCCTGG
ATTGTTTGATAACTTTGATTTTTGGATTCCAAAGAGAATTGGAGTTAGGTAGACATGGACTTAAGCTTTTGAAGAGAAGT
CCTTCATCGTTTACACCTTGTTTAGATGGACGTTATCTTCTGCTTGGACCTGATCAAGATCTTAATCATTCTGAGATTTC
AAAGTTCTCTAAACATGATGCTGATGCTTACCCAAGGTTATTTGTTTTTTTAGCTAATTCTCGGAATGTGATATTCAAAT
CAAATAAGTTTTTTTTTTTTTTTTTGCTTTACAGATACGAGAAGCAGCTAGAGAGGTTTTGTGGATTCATGGATCCTCTT
TTGGATTCAACTCCACCTGAATCTCTGCAAAGTGCCTCTTCTTTTAATGATAAGTTGAGCAACAAAATGTACAAATCTGC
TTTCTGGGCTCGTTGTCTCCGGCAAGCAGTTTCTTTGGGGCATAAAGATATGGTGTATGATCTCCTTTTTCAAAAACAAT
TAAGCTGATTTGTTTTGTTATCTTTCACTGTTTTGTTTACATGCTCTTTGTTTTTATATTGTGAAGGGCTTTTATGGATC
TTTTATTGGCACCAGCTTCAAAAGTTTTGAACAACTGGTTTGAGGTGCTTTTCTTATCTTAACACATATTGGTTATACAA
CTAGCATTAGCAAGTAGTCTGATGTTGTATTGACACACGTTTTTGTGTTGGCCTTATGCTTGTAGTCTGATGTCCTGAAG
GCGAGTCTTGCAACAGATGCTGTGATTGGATCTACGGTAATTGACTTTCTTAATATCTTACTCGTTCTATATTGGGGGAT
TAATGTAGTGATCTGAACATTAATTCACAGGCCAGTGTCCATACTCCGGGAAGTGGATATGTTCTCCTACATCATGTGAT
GGGAGAAACAGATGGAGAGAAAGGCATTTGGTCGTACGTATCTTGATTGTTAATTTGTATTTTCCTCTTGATATTTTGGG
AATGTAGAAATAGCTGTGTATGTTTTACATAAGTGTTGATGCATAAGCAATTGAAGAACTATCTTACCAGATATTAGTAA
ACATGCATCTCTGTAAGGTGTAAATGAAGAGCACAAGACTATCTGTTTAATAAAACAAGGCCTGGCTATCGTGAGTAACT
GGTAAGAAAATAATATGCAGTTACGTTGAAGGTGGGATGGGCTCTGTCTCCATGGCTATAGCCAATGCTGCAAAGGAAGC
TGGTGCTGAGATTTTCACAAACGCAGAGGTATTAAATTCTAGATCATTTTGAGGTTATCCCTCTTTCCTACGATATTCAG
AACAGTGGAGTTCTAGTATCATTTCTCTCATCAGAAATCAGAGCAGCTTAGTACATTCATATTTTCCAGGTTTCTGAAAT
ACTAACTGAAGACTCTAGCATCGTGAAAGGGGTTAGTTTGTCTTCAATGATTTGTGGATGAAGTGAAAACGTGAATCAAA
CTGATATGACATTACCTGGTATAAGGTTTTGCTTGCTGATGGTACACGGGTGGAGTCATCGGCTATATTGTCCAATGCGA
CCCCTTACAGAACTTATGTGGTAAATCTTTTTAAATCATAAGTTCCAAACTCCCAGTATATGTCAGTTAAAATTTTGTTG
TTTGCTAACAAATTTACGTTTGTTCTTTCTGTCTTGGATAACAGGAGTTGGTTCCGACCAATGTTCTTCCTGAAAATTTC
GTCAGTGCTATTAAGAACTCAGATTACAGCTCTGTAAGGATTCCATGTCGTTTAAGTCCCTCACTCTCTGGATCAAGAGA
AGATAGATTTCTCTATAGGCGGAATTGGTTTTTTTTTTAATTACACCATCTAGCTAATTATCTGGTGATTTGTTGTTTAA
TTGTTGTGAACAGGCAACTACCAAAATAAACTTGGCTGTTGACAAGTTACCACAGTTCCAGTGCTGCAACACAAATCATT
CAGGTCCAGGTCCAGAGCATTTTGGCACTATACACATTGGTGCAGAGAGGTATCATTCGTGCTAATTTGTTCCTCATTAT
ATGTATCTCGAAGAACAAATAATAATACAAATAAAAGTGATCAATGGCTCTGTTCTATCTTCTCTCTGTCAGCATGGACG
AGGTTCACTCAGCATGTCATGATTCTGAAAATGGCTTACCATCGAGAAGACCAGTGATCGAAATGACTATTCCATCCACA
CTAGACAACACCATTTCTCCCCCAGGTACACATTCTCCCCCTTTTGCTTGTTTAGGATTTGAACTCTGAATGTGATTTTG
TATGTAGGGAAGCATGTAATCAACTTGTTCATCCAGTACACTCCTTACAAGCCCTCAGATGGAAGCTGGGAAGATCCTAC
TTACCGAGTTAGTTTGTTATACACGCTTGGCTAAACATTC
>AT5G49570.1 | chr5:20109071-20112070 REVERSE LENGTH=3000
TTTAATGATGCATTCATGCACATCAAATGTATAAATATTCCAAAAACATCAATTTGTTTTGTCTTCACTTTCTGCACATT
GATGTATTCCGTATTCGTGAGGGAATTGGCCTTTGCTATTGCTATGAAACACCTCTGTCTTAGACAGAGGCTTACAGACT
CATGGTCACAGTTGTTATCAACGAATAATAAGCCTCCACGTGTAACTTAACCTAAAGGTCCCTAGTTCAGTAAACATGGA
AAGTGAACAAGCGAGCGACAACATCGGCGCCGCAAAAAAAGTGGAATGATTACTCTTCCTCTGCGAGACGACGATGAGGA
AAACGACACATACGAAGCTAAAATGCTCCTCATAGGCGAGAATGGTCTCGACGGTGAGAGTTTACCTCCTACTCCTCTGC
GTGACGGTGCACTGGAGCTCCAGAAGTATAACATCAGCTCCATCGAGTCAACAGTCGTGATTCGTGAGCTGACGTCACAA
GGTCTCTCCTTTCAGCTCTGGCCAGCGGCTTCTACTTTCGTCACGTTGCTTGATAACTACCGACGTGACCCTAGCAAGAG
TCCACTCACCGCCACACTCTTGTCGCTGAAAAAACCATCGCCGTTGAACATACTCGAGCTCGGATCTGGAACCGGCCTCG
TCGGGATCGCTGCGGCAATCACTCTCTCTGCTAACGTCACGGTGACGGATCTCCCACACGTCTTAGATAATCTCAACTTC
AACGCCGAAGCAAACGCTGAAATTGTTGAGAGATTCGGCGGGAAAGTCAACGTGGCACCACTACGATGGGGAGAAGCTGA
TGACGTGGAGGTTCTAGGTCAGAACGTTGACTTGATTCTGGCTTCGGACGTGGTGTATCATGACCATCTCTACGAGCCTC
TCCTCAAAACGCTGCGTTTGATGCAGCTAGAGGGGAAGAGGTTAATTTTCCTGATGGCGCATCTAAGGAGATGGAAGAAA
GAATCTGTCTTCTTCAAAAAAGCTCGAAAGCTCTTCGATGTTGACGTTATCCACTCTGATGTTCCTCAAGAAAGTTCTAG
AATCGGTGTTGTGGTTTACCGTTTCACCACGAAACAGCCAAATCAGAATGGTCGGATTGTTTCGTGTTAGCAATCGCGTT
GTCAGGATTCATTTCCTAAATAAAGTTTGCAAAAATGTTTGTCATGTCTATTCAATTCAGGTGTTATTAAATGATGAACC
AATCCATGCAAATTAAATATAAGCATTGAAGACTATAAGGCCTTACAAACTATTTGGACTCTTTTATAAATGATCAAAAA
CTATAGGTGATAAAGCAAATAAGTTTTTAAAAGGGGTTGCGACCATAAATAGCTTGGGGCCTATTTTTGTGAATCGTACA
ATTACTAGGACTATTTTGTAAATACTTAAAAACTATTGGAACAAAAGTATCAGAGTAGAACTTGTGACACACAGTCACAC
AGACTTTGACTGACCAGTGAAGACTACAATGTGGCGCCGGAGCTTCAGTACATTACCGAAGAAGAAATGGGACGCGGTGG
TGATCGGAGGTGGCCACAACGGATTAACAGCCGCAGCTTACCTAGCACGCGGAGGTCTCTCCGTCGCTGTTCTCGAGCGC
CGTCATGTCATCGGTGGCGCGGCAGTGACGGAGGAGATCGTTCCTGGATTCAAATTCTCACGCTGCAGTTACCTTCAGGG
CTTACTTCGTCCTTGTATCATTAGGTGTGTTTGATTAACCTTCTTCCGATTTTGTTCTGATCGTTCCTGGATTGTTTGAT
AACTTTGATTTTTGGATTCCAAAGAGAATTGGAGTTAGGTAGACATGGACTTAAGCTTTTGAAGAGAAGTCCTTCATCGT
TTACACCTTGTTTAGATGGACGTTATCTTCTGCTTGGACCTGATCAAGATCTTAATCATTCTGAGATTTCAAAGTTCTCT
AAACATGATGCTGATGCTTACCCAAGGTTATTTGTTTTTTTAGCTAATTCTCGGAATGTGATATTCAAATCAAATAAGTT
TTTTTTTTTTTTTTTGCTTTACAGATACGAGAAGCAGCTAGAGAGGTTTTGTGGATTCATGGATCCTCTTTTGGATTCAA
CTCCACCTGAATCTCTGCAAAGTGCCTCTTCTTTTAATGATAAGTTGAGCAACAAAATGTACAAATCTGCTTTCTGGGCT
CGTTGTCTCCGGCAAGCAGTTTCTTTGGGGCATAAAGATATGGTGTATGATCTCCTTTTTCAAAAACAATTAAGCTGATT
TGTTTTGTTATCTTTCACTGTTTTGTTTACATGCTCTTTGTTTTTATATTGTGAAGGGCTTTTATGGATCTTTTATTGGC
ACCAGCTTCAAAAGTTTTGAACAACTGGTTTGAGGTGCTTTTCTTATCTTAACACATATTGGTTATACAACTAGCATTAG
CAAGTAGTCTGATGTTGTATTGACACACGTTTTTGTGTTGGCCTTATGCTTGTAGTCTGATGTCCTGAAGGCGAGTCTTG
CAACAGATGCTGTGATTGGATCTACGGTAATTGACTTTCTTAATATCTTACTCGTTCTATATTGGGGGATTAATGTAGTG
ATCTGAACATTAATTCACAGGCCAGTGTCCATACTCCGGGAAGTGGATATGTTCTCCTACATCATGTGATGGGAGAAACA
GATGGAGAGAAAGGCATTTGGTCGTACGTATCTTGATTGTTAATTTGTATTTTCCTCTTGATATTTTGGGAATGTAGAAA
TAGCTGTGTATGTTTTACATAAGTGTTGATGCATAAGCAATTGAAGAACTATCTTACCAGATATTAGTAAACATGCATCT
CTGTAAGGTGTAAATGAAGAGCACAAGACTATCTGTTTAATAAAACAAGGCCTGGCTATCGTGAGTAACTGGTAAGAAAA
TAATATGCAGTTACGTTGAAGGTGGGATGGGCTCTGTCTCCATGGCTATAGCCAATGCTGCAAAGGAAGCTGGTGCTGAG
ATTTTCACAAACGCAGAGGTATTAAATTCTAGATCATTTT
>AT5G49580.1 | chr5:20120823-20123822 REVERSE LENGTH=3000
AAAACTCAGAAACAATTCGACTATATTAACATGGTGAAAGTTTTGTACCCTTGTGTTCTAAAGATATTAAACTTGACTTG
ATGATAAGTTTTATTCACACAGAGCAAAAAGCTCTCGAAAGAAGCCGATTTGATAGATTGCAACTTTAGTTTGTTCTACT
GAGAATTCAAATTAAATCCCCAAACAAGAACATGTTCTTATACAAGAGAATAAAACTTACTTATTATCAGACTTTGAACA
AGATGAAATACTTGAACAAGTTTTCCCTTGGCTTTCATGCCAGTTTGTTTTGCTATATTTAGAGATTTCCTTATTTACCA
AATTGAAAATCAAGGAGAAACAAAGGTGAAATAATTCTTCTCTGGCTCCACACTCATAATATTTTTACCAGAAGAGATGA
AAGAATCCTTGCTATTAGTTTTCAAGGAACCAAACTCGTAAGCATGTGCACTTTTTAGAATATGGGTACCTTTGGGGATA
TGGTGCACTTGTTCTAGTAGGCTAGGTATCAGATCAGCCTAGGAGAGTAGGCGAGGGTCTTACTATGAGAAGATATTTGG
TCCATATTATGAGAAGAGTAAACTACAAGCAGGTTCACAAGGCTCAAAAACTGGATGTCCTTGGCATTCCAAAACCTGTG
TAACAACATTGATCCGGTTCAATGAAATTGCACATCCAAAGAACTTTAATGATAGAATTTACCGACTATATTCTAAGGAA
GTAAGATTCAAATAATGGATTAGCAGACATTACCTCCCATTCTTCATGATGATTGCGCAAGCAACTACTGCTGCCACTCA
AGCTATCAGCATCACTACAATCTTGTACCTTACCGTTCAGGAAAAATTGCTCATCCGATGCGTTCCAAGATTAGCGGCTT
CTAATGTATCTTGTGTCAATTTCACTCTCTGAAGCCGGAACAAATGCAGCCTAAAGAAAAATAGTGTTCAACTTTAAGAG
GGCATCAAGTAGCAAAGCTTATGTCTGTAAAAGAGTAAGATAAATAAATGCACCTTTTGCCTTGCTAGTGTGTCCCATGT
TGATGTCTTTAACGAAGGTGTGCTGCTTGATGTGAGTCATGAAATTAGTGTCATTAACAGTTTACAGCTTGTTGGAACTA
GTCATCACAGAAAATGTATAGACACATATGTGCTGACTTCAAATGAATGAATGTTTAAATGAGTTGAGAAGCCAAATAAA
TAAAAACATGGCATTTGAAGACCAGCCCAAGTATGAATTTTCGTATCTAAGATTTTGAGAAAACATATGTTCCTTTGTCA
AAGCATTAATAAGAAACAAAGCAGTGATTAGTCTATGACCTGAGGATGTTCTGCTTTGAAGGGTAGAATTTCTACAATGA
GTTCAAAGAGGATGATGCCAACCGAGCACCAATCCACAGTTGCACCTGATTGATAGTGCAAGTATATATTTGTTTCTGCA
GTCTTGGCATGTGATAAACGAAACAGAATTATCTGAAACTATTGCAAGACATGTCTAGAGCAAGGATATCTTATGAAAGT
CAGTGGTCCAGTGTAGTGAGCAACCCTTTTACTTACACCAGATTAGTAGAGCAGAAATGAATATGCAGTAACTAATTTTT
CTACCCAAACTACCATCCCAGCTGATGAGTACGGATCGGACTTGGAGTACCAATGATTCTACTTGACCAAGGAAGGATCT
TGAATAAAAGACAAGTAGACACCAAGATTAAACATGTGTACGGACAATGTCCTGTCCCTAAAATAATGACACATAGAACT
TATGCTAAATTATATCTGTTGCCACTTGCCATACATAAGATTTAATCAAAAATATGAAATTGGGATTTTGATATATGAAC
AACTATATTAACCATCAACCAACTGCATATTGGACAACATTGCATCTTAACAGGTCAGTCATTAGTTTAGTAGTACCTTA
AACTAGAGCTCTCGAACGTTGCTTACTAATTCTTTATTGTAATTATTACAGATTTACAGTACAAGTCTAGAAATGAAATA
GACTATATACAAGTATCTTATTCTAGTTTGAACTTCTTTCTGTTTTGTTTTGTCGGCATACGGCAAGTGTAAATGGGCCT
AAAATCAGACAAAGCCCAATCAAGAAGGATGGCTTGGGAAACACTTCACATATCGATATAGTGTTTAGTATACAGTAAAG
TTTTCAAGTTTTTTTTTTTGTTTTTTTTTCCTTTTTTTTGTGAGTTTGGAAACACTCCACTTACAAAGAATTTGGATGTT
GTGCAAATAATCAAATTTCCTATATTACGTACAGCCTCGTTTTCACTTTGTTAAAGGTTTATGATATATGTGTGTTTCTG
ACTCATTTGCTTGTTAATTATGAACCGTAAATAATCAAAAACACATTTTAGTAGAAAAGCAAAAAAAATCTATAACCGTA
TAACAACAACCCACATATGTTCCAAAGTTGATTTATAAAGGGTTATGATGCTTTGTGAGTTGTAAGATATTATTAACTTT
GCAAAGAGAGACTTACGTAAGAATTTGGATTTTGTGCAAATAATCAAAATTTCTATATTACCACTTCGTTTTCACTTTGT
TAAAGGTTATGTGTTTGTGACTCAGTTGCTTGTTAAGTATGAACCGTCAATAATTAAAAAGTCATTTTAGTAGAAAAACA
AAAAAAATGTATAATTGTATAACAAGTTAACAACCCACATATGTTACAGAGTTGATTTATAGAAAAGTGTTATGATGCTT
TAATTTGTGAGTTGTAAGATATTATTAACTTTGCAAAGAGAGACTTACGTAAGAATTTGGATGTTGTGTTTGTGCACACG
CTACAAACAAGGGGTTTCCGATCCTTAAGCTTTGTAAACTCTCTATTTAAGGAAGGAGGATCATATCCCTCAATTTCATC
TTCAACACAAGTCTTTTTTTCTATCCAAATGTTTGATCTTCTAGTTTTTGCTCTCTTCGCCGTTCCACTTTTATTCTTAA
CTCTGTTAATCCACTATTCTCAACTCTTAACCCATGTTCC
>AT5G49580.3 | chr5:20120823-20123822 REVERSE LENGTH=3000
AAAACTCAGAAACAATTCGACTATATTAACATGGTGAAAGTTTTGTACCCTTGTGTTCTAAAGATATTAAACTTGACTTG
ATGATAAGTTTTATTCACACAGAGCAAAAAGCTCTCGAAAGAAGCCGATTTGATAGATTGCAACTTTAGTTTGTTCTACT
GAGAATTCAAATTAAATCCCCAAACAAGAACATGTTCTTATACAAGAGAATAAAACTTACTTATTATCAGACTTTGAACA
AGATGAAATACTTGAACAAGTTTTCCCTTGGCTTTCATGCCAGTTTGTTTTGCTATATTTAGAGATTTCCTTATTTACCA
AATTGAAAATCAAGGAGAAACAAAGGTGAAATAATTCTTCTCTGGCTCCACACTCATAATATTTTTACCAGAAGAGATGA
AAGAATCCTTGCTATTAGTTTTCAAGGAACCAAACTCGTAAGCATGTGCACTTTTTAGAATATGGGTACCTTTGGGGATA
TGGTGCACTTGTTCTAGTAGGCTAGGTATCAGATCAGCCTAGGAGAGTAGGCGAGGGTCTTACTATGAGAAGATATTTGG
TCCATATTATGAGAAGAGTAAACTACAAGCAGGTTCACAAGGCTCAAAAACTGGATGTCCTTGGCATTCCAAAACCTGTG
TAACAACATTGATCCGGTTCAATGAAATTGCACATCCAAAGAACTTTAATGATAGAATTTACCGACTATATTCTAAGGAA
GTAAGATTCAAATAATGGATTAGCAGACATTACCTCCCATTCTTCATGATGATTGCGCAAGCAACTACTGCTGCCACTCA
AGCTATCAGCATCACTACAATCTTGTACCTTACCGTTCAGGAAAAATTGCTCATCCGATGCGTTCCAAGATTAGCGGCTT
CTAATGTATCTTGTGTCAATTTCACTCTCTGAAGCCGGAACAAATGCAGCCTAAAGAAAAATAGTGTTCAACTTTAAGAG
GGCATCAAGTAGCAAAGCTTATGTCTGTAAAAGAGTAAGATAAATAAATGCACCTTTTGCCTTGCTAGTGTGTCCCATGT
TGATGTCTTTAACGAAGGTGTGCTGCTTGATGTGAGTCATGAAATTAGTGTCATTAACAGTTTACAGCTTGTTGGAACTA
GTCATCACAGAAAATGTATAGACACATATGTGCTGACTTCAAATGAATGAATGTTTAAATGAGTTGAGAAGCCAAATAAA
TAAAAACATGGCATTTGAAGACCAGCCCAAGTATGAATTTTCGTATCTAAGATTTTGAGAAAACATATGTTCCTTTGTCA
AAGCATTAATAAGAAACAAAGCAGTGATTAGTCTATGACCTGAGGATGTTCTGCTTTGAAGGGTAGAATTTCTACAATGA
GTTCAAAGAGGATGATGCCAACCGAGCACCAATCCACAGTTGCACCTGATTGATAGTGCAAGTATATATTTGTTTCTGCA
GTCTTGGCATGTGATAAACGAAACAGAATTATCTGAAACTATTGCAAGACATGTCTAGAGCAAGGATATCTTATGAAAGT
CAGTGGTCCAGTGTAGTGAGCAACCCTTTTACTTACACCAGATTAGTAGAGCAGAAATGAATATGCAGTAACTAATTTTT
CTACCCAAACTACCATCCCAGCTGATGAGTACGGATCGGACTTGGAGTACCAATGATTCTACTTGACCAAGGAAGGATCT
TGAATAAAAGACAAGTAGACACCAAGATTAAACATGTGTACGGACAATGTCCTGTCCCTAAAATAATGACACATAGAACT
TATGCTAAATTATATCTGTTGCCACTTGCCATACATAAGATTTAATCAAAAATATGAAATTGGGATTTTGATATATGAAC
AACTATATTAACCATCAACCAACTGCATATTGGACAACATTGCATCTTAACAGGTCAGTCATTAGTTTAGTAGTACCTTA
AACTAGAGCTCTCGAACGTTGCTTACTAATTCTTTATTGTAATTATTACAGATTTACAGTACAAGTCTAGAAATGAAATA
GACTATATACAAGTATCTTATTCTAGTTTGAACTTCTTTCTGTTTTGTTTTGTCGGCATACGGCAAGTGTAAATGGGCCT
AAAATCAGACAAAGCCCAATCAAGAAGGATGGCTTGGGAAACACTTCACATATCGATATAGTGTTTAGTATACAGTAAAG
TTTTCAAGTTTTTTTTTTTGTTTTTTTTTCCTTTTTTTTGTGAGTTTGGAAACACTCCACTTACAAAGAATTTGGATGTT
GTGCAAATAATCAAATTTCCTATATTACGTACAGCCTCGTTTTCACTTTGTTAAAGGTTTATGATATATGTGTGTTTCTG
ACTCATTTGCTTGTTAATTATGAACCGTAAATAATCAAAAACACATTTTAGTAGAAAAGCAAAAAAAATCTATAACCGTA
TAACAACAACCCACATATGTTCCAAAGTTGATTTATAAAGGGTTATGATGCTTTGTGAGTTGTAAGATATTATTAACTTT
GCAAAGAGAGACTTACGTAAGAATTTGGATTTTGTGCAAATAATCAAAATTTCTATATTACCACTTCGTTTTCACTTTGT
TAAAGGTTATGTGTTTGTGACTCAGTTGCTTGTTAAGTATGAACCGTCAATAATTAAAAAGTCATTTTAGTAGAAAAACA
AAAAAAATGTATAATTGTATAACAAGTTAACAACCCACATATGTTACAGAGTTGATTTATAGAAAAGTGTTATGATGCTT
TAATTTGTGAGTTGTAAGATATTATTAACTTTGCAAAGAGAGACTTACGTAAGAATTTGGATGTTGTGTTTGTGCACACG
CTACAAACAAGGGGTTTCCGATCCTTAAGCTTTGTAAACTCTCTATTTAAGGAAGGAGGATCATATCCCTCAATTTCATC
TTCAACACAAGTCTTTTTTTCTATCCAAATGTTTGATCTTCTAGTTTTTGCTCTCTTCGCCGTTCCACTTTTATTCTTAA
CTCTGTTAATCCACTATTCTCAACTCTTAACCCATGTTCC
>AT5G49580.2 | chr5:20121640-20124639 REVERSE LENGTH=3000
GATCCTATATATTACACCAATTATGAAACTACTTGAGAGGGAAGTATAATACATATAACTTAAACTGATTTACACGAGCT
CTGCTTTTGTATCTCAAGGATTGCAAGGAATTCCATCAAGCAAAAGATGGAGATGGTTGGGTTGAACAAGCTTCCCAGCA
CGTCTTGTTCGGGCTATTTCAAAAGGTATTATTTTGTATTCAAAATTTCAATTCATGGGATAGATGGTAAATTGCTCTAT
ACTGGAACTAGATGCTCTTCACTGGTTGATTCTCAAGAAGACGATTTTGTACAATCAGATGACTTGATTGATATGCTTCT
CATAGTCATATGAAAGGATTTGTTGTTTTAATGCAGGTTGATATGCCGCGTGCTTATGTTTGTGCAGACAGCAAAATATA
TGAAGCTTCTCAGTGGTATATCTGTCAGGTACCAAAAACTTTCGCTTGCTTTCGGCATTTTCATAAGAGATTGTTTGGTA
TTTTCTTTTATCGGAATGATTAAAATGGTTTTGTTTGATTTGTTGGAAGGGAATGAGATGTCCTGCAAACACCCACAAGC
CGAGCTTCCATGTGAACATGAACGCGACAGCTGCCAAACGAGGAACAAGTGGTTCTTCAGGGCAAAAAGGAAACCAGAGA
ATGCCAAACACAAACCCGGACGAAACAATGACAGAGGAAGAGTTCTATGAGTGGTTGCAGAACGCGGTTCAATCTGGTAT
GTTTGATAATGCAAGAGAGAACCCGTCTTCAGCAACCGCCAGTAGCACTAGTAGTAGTAGCAGCAAGAAAAAGAAAAAGG
GAAAGAAGCAATGGTGAAAAACTCAGAAACAATTCGACTATATTAACATGGTGAAAGTTTTGTACCCTTGTGTTCTAAAG
ATATTAAACTTGACTTGATGATAAGTTTTATTCACACAGAGCAAAAAGCTCTCGAAAGAAGCCGATTTGATAGATTGCAA
CTTTAGTTTGTTCTACTGAGAATTCAAATTAAATCCCCAAACAAGAACATGTTCTTATACAAGAGAATAAAACTTACTTA
TTATCAGACTTTGAACAAGATGAAATACTTGAACAAGTTTTCCCTTGGCTTTCATGCCAGTTTGTTTTGCTATATTTAGA
GATTTCCTTATTTACCAAATTGAAAATCAAGGAGAAACAAAGGTGAAATAATTCTTCTCTGGCTCCACACTCATAATATT
TTTACCAGAAGAGATGAAAGAATCCTTGCTATTAGTTTTCAAGGAACCAAACTCGTAAGCATGTGCACTTTTTAGAATAT
GGGTACCTTTGGGGATATGGTGCACTTGTTCTAGTAGGCTAGGTATCAGATCAGCCTAGGAGAGTAGGCGAGGGTCTTAC
TATGAGAAGATATTTGGTCCATATTATGAGAAGAGTAAACTACAAGCAGGTTCACAAGGCTCAAAAACTGGATGTCCTTG
GCATTCCAAAACCTGTGTAACAACATTGATCCGGTTCAATGAAATTGCACATCCAAAGAACTTTAATGATAGAATTTACC
GACTATATTCTAAGGAAGTAAGATTCAAATAATGGATTAGCAGACATTACCTCCCATTCTTCATGATGATTGCGCAAGCA
ACTACTGCTGCCACTCAAGCTATCAGCATCACTACAATCTTGTACCTTACCGTTCAGGAAAAATTGCTCATCCGATGCGT
TCCAAGATTAGCGGCTTCTAATGTATCTTGTGTCAATTTCACTCTCTGAAGCCGGAACAAATGCAGCCTAAAGAAAAATA
GTGTTCAACTTTAAGAGGGCATCAAGTAGCAAAGCTTATGTCTGTAAAAGAGTAAGATAAATAAATGCACCTTTTGCCTT
GCTAGTGTGTCCCATGTTGATGTCTTTAACGAAGGTGTGCTGCTTGATGTGAGTCATGAAATTAGTGTCATTAACAGTTT
ACAGCTTGTTGGAACTAGTCATCACAGAAAATGTATAGACACATATGTGCTGACTTCAAATGAATGAATGTTTAAATGAG
TTGAGAAGCCAAATAAATAAAAACATGGCATTTGAAGACCAGCCCAAGTATGAATTTTCGTATCTAAGATTTTGAGAAAA
CATATGTTCCTTTGTCAAAGCATTAATAAGAAACAAAGCAGTGATTAGTCTATGACCTGAGGATGTTCTGCTTTGAAGGG
TAGAATTTCTACAATGAGTTCAAAGAGGATGATGCCAACCGAGCACCAATCCACAGTTGCACCTGATTGATAGTGCAAGT
ATATATTTGTTTCTGCAGTCTTGGCATGTGATAAACGAAACAGAATTATCTGAAACTATTGCAAGACATGTCTAGAGCAA
GGATATCTTATGAAAGTCAGTGGTCCAGTGTAGTGAGCAACCCTTTTACTTACACCAGATTAGTAGAGCAGAAATGAATA
TGCAGTAACTAATTTTTCTACCCAAACTACCATCCCAGCTGATGAGTACGGATCGGACTTGGAGTACCAATGATTCTACT
TGACCAAGGAAGGATCTTGAATAAAAGACAAGTAGACACCAAGATTAAACATGTGTACGGACAATGTCCTGTCCCTAAAA
TAATGACACATAGAACTTATGCTAAATTATATCTGTTGCCACTTGCCATACATAAGATTTAATCAAAAATATGAAATTGG
GATTTTGATATATGAACAACTATATTAACCATCAACCAACTGCATATTGGACAACATTGCATCTTAACAGGTCAGTCATT
AGTTTAGTAGTACCTTAAACTAGAGCTCTCGAACGTTGCTTACTAATTCTTTATTGTAATTATTACAGATTTACAGTACA
AGTCTAGAAATGAAATAGACTATATACAAGTATCTTATTCTAGTTTGAACTTCTTTCTGTTTTGTTTTGTCGGCATACGG
CAAGTGTAAATGGGCCTAAAATCAGACAAAGCCCAATCAAGAAGGATGGCTTGGGAAACACTTCACATATCGATATAGTG
TTTAGTATACAGTAAAGTTTTCAAGTTTTTTTTTTTGTTT
>AT5G49590.1 | chr5:20129555-20132554 FORWARD LENGTH=3000
GTTCACAAACTTTTCTCTATCTTTAATCTCTCGTAGTACTAATGTTAAAGCGGATTTTTTGGCACGAAAAGTTTGTACCC
AACCGCTTCATATTACATTTGTAAACAATATTCTTCAGGATTGGCTCGTTTGAGTCCTAATTAATTTTCAGATGACAAAA
AAAAAAAAAAATTAATATTATTCGAATGAATTCTATACTCTAAAACTTTTTTTTTTATTGTCTCTATATTTCATCAAATC
ATATTACAATATTCAATTACCTGTTGTATATGCGATTATGATGAACAATTTCATCAACAATGATTCTAAAGCGTAATTTT
CTTAGCAACACCCAAATCCACGGCGGACAATTTTATATATAAGATAAACTGATTATCTTTTCGATGTTTTTATAATTACT
TACAAGTATTTTTATAGTAAAATTATGATAGTTTTAATTTTAGGTGATTTTATATCTATTTAGGCGGTTTTTAACGGTTC
TAATCGTCTCTATGTAATCAACTAATCATGAATTAATTATCATCCCTTTTGGTTTGTTTGAATGTTATTTTTTAACTTTT
AATTACATTAAACAGTTTATCATTATCTTCGATTTCAGGTATATTAGCAACACACTAGCCACATAACACATGCCTTAAGA
TTGAAAGTTAACTACACCAATCAGTAACAATTCTCCAAAAGAAAATAGACTGAATTTAGTTTTTTTTTTTGTAGCTAAAT
AACCCGTGGATATAATCCATAACATTAGCTATAAAACTAATTCATGGTTAAGAAGTAGCTAGTTATCTACGAAAAAGCAC
AAATTTTTATTCGCTATTTAATTTTTGATTTTTTTTTAGTTGAAATATCTACAAATTTATCCGCGACTATACGAAATCCT
AAAACCAAACAAATTTTGGAATTTTGTTGGCATGCTCAATAAATCATAGTATATCTGTGTATAATGTATACAAGATAGAT
TGAATATTGATACTCACTTACGTGGAATTGGGCAAAAGAAATTGGACTTGACGTTCAAGTCTTGAACATAGATTAATGAA
ATGACAAAAAAACGAGTTTCAATTTGCAAAGACAAAGAGATCCACTCGAGAACGCATATTCTCTCTAACTTGCACAACAT
TTTAAAACAAAGGTTAAAAAGACAACTTTGAAAACCTCATTGCCTCAAAAACATTCTCAACTCTTATCCAAACACAAAAA
GAGATTATTTGATCATATAATATTTATGGTGACAGAAGCCATGAAAGCCAAGGCAGAGGTGTACCATGGAGACAAGACAT
GCAGAGAGAAATTCGGTTCGCTTTTATCCGAAATCGGGTTACCAAACCGGCTCCTTAGTAACAAGGAGATCAAAGAATGT
GGATACGTGAAGGACACGGGTTTCGTTTGGTTAAAGCACAAGGAGAAGAAGAAAGAAGATCAGAAAAGGAGATATCAAGA
CTTGTTAAGATTCGATAACGTTGTCGTATGTTTCGAAGATGAAGTCACTGCGTATTTCGAGCCTAACAGGATCAAGAAAC
TCACTGGGGTTAAGGCTAAGGAGTTCATGGTTTGGATCTCGCTTGGCGAGATTCAAGTGAACCGTTCCTCTGGTTTGATT
ACATTTAAGACTGAGGTCGGTTTATTGTCCAAGTCATTGCCTTTGTCGGTGTTTGAAGACGTTCATGGTGATGATCATGA
TCTCAAGGAGAAGCCAAAAAAAGAACTAAAACTCAACAAAACCAAAATCTATTTGTACTAAAAGCAACAGAAGAAATCAA
CTCTATACTACTTTATATGATGTTATCCTAGAAAGATTATAAAACCTTGAACAAATTTCATAAGCCCTAAAGGATCCGAG
AGCTGAAAATAAACCAAAAAAAATAAAAGAGTAGAGAAGGCAACATTAACATGTTAATTACAGGGTACTATGGTGCTGCG
AAAGGCGTGAGCAGAGAACCACAAAGGCAGAGAAGAGCTTCCTTTTACAGAAAACATCTCTTTCCATAACTTACTTCGTC
TTTGATACACCAAAACCTGTTTATGAGTAGCCAAGAAAACATACTCACCGGTCTGACAAATCGGGAAGATTCCAGGTACC
AAGCCTTTAATACACCTTAAACTTATGCTATCAACAACACTCCAAGTTTCAGTCTCATACTCACTCATCTTCCAAATCTT
CATCCATACATCTGATAACTGAATCACCGACAAAAACCCATCGGATTCCAAGAGATAAACCCGATTACCACCACCATTCC
CAATTCTAATCTCATCGGGCAAAGAAATCTTTCTCCACACATCATGTTCAACATCAAGCGCAAGTATATAACACAAACCA
CTCATCAACCAATGAAGCATCCCATTAACAAACACCACTTGGTTCTTACTCATGTGTGTGAAACTACATTCTTCTAACAC
CGAAACAAACTTCCTCCATTTGTTACTCTCAGAATCAAACACCAAGCAAATGAAACTCCCATCAGGTCTCTGACCAAAAG
ACCTATGGTAACCAGCCAACACCACATTAAACTTGTTCTTACTCAAATCACAAGCCAAACCAACAAGAGTAGCCTCACCA
TCAGGGTAAAACCGAGTAACAGGTCTTTCTCGACTCTTAGGCAATTTCCTATACTCTCTAGTCGACGGATTACAAACATA
GTAAACACCCTTTTCAGGAATGCTTGAACAACACAACAAACCATTAGAAGAAACCCTAATCCTCACCCTATCTCTAACAA
AATCCAATGATAACTCAGAAACACCTCTCAGATTATCAACACAGATCAAACTAGAAGAATCTGATACTTCAGCCACAAGC
AATTGCTCTTTTACAGAGAGTTGATTGAACAAGGAAGTGAAATATTTGTCAGAAGGTAATCTGTACCATGATTTGCAAAC
GGATTTGAACCTGAAGAGAGATTTAACAGGTAATCTAGCAAGAATCTGGAGAATAACCTCATCGGGAAAGAGAGCACCTT
TTTGGTTATCCATTAACAGATCAATCAAATACACAAGAGA
>AT5G49600.1 | chr5:20131296-20134295 FORWARD LENGTH=3000
AAGCAACAGAAGAAATCAACTCTATACTACTTTATATGATGTTATCCTAGAAAGATTATAAAACCTTGAACAAATTTCAT
AAGCCCTAAAGGATCCGAGAGCTGAAAATAAACCAAAAAAAATAAAAGAGTAGAGAAGGCAACATTAACATGTTAATTAC
AGGGTACTATGGTGCTGCGAAAGGCGTGAGCAGAGAACCACAAAGGCAGAGAAGAGCTTCCTTTTACAGAAAACATCTCT
TTCCATAACTTACTTCGTCTTTGATACACCAAAACCTGTTTATGAGTAGCCAAGAAAACATACTCACCGGTCTGACAAAT
CGGGAAGATTCCAGGTACCAAGCCTTTAATACACCTTAAACTTATGCTATCAACAACACTCCAAGTTTCAGTCTCATACT
CACTCATCTTCCAAATCTTCATCCATACATCTGATAACTGAATCACCGACAAAAACCCATCGGATTCCAAGAGATAAACC
CGATTACCACCACCATTCCCAATTCTAATCTCATCGGGCAAAGAAATCTTTCTCCACACATCATGTTCAACATCAAGCGC
AAGTATATAACACAAACCACTCATCAACCAATGAAGCATCCCATTAACAAACACCACTTGGTTCTTACTCATGTGTGTGA
AACTACATTCTTCTAACACCGAAACAAACTTCCTCCATTTGTTACTCTCAGAATCAAACACCAAGCAAATGAAACTCCCA
TCAGGTCTCTGACCAAAAGACCTATGGTAACCAGCCAACACCACATTAAACTTGTTCTTACTCAAATCACAAGCCAAACC
AACAAGAGTAGCCTCACCATCAGGGTAAAACCGAGTAACAGGTCTTTCTCGACTCTTAGGCAATTTCCTATACTCTCTAG
TCGACGGATTACAAACATAGTAAACACCCTTTTCAGGAATGCTTGAACAACACAACAAACCATTAGAAGAAACCCTAATC
CTCACCCTATCTCTAACAAAATCCAATGATAACTCAGAAACACCTCTCAGATTATCAACACAGATCAAACTAGAAGAATC
TGATACTTCAGCCACAAGCAATTGCTCTTTTACAGAGAGTTGATTGAACAAGGAAGTGAAATATTTGTCAGAAGGTAATC
TGTACCATGATTTGCAAACGGATTTGAACCTGAAGAGAGATTTAACAGGTAATCTAGCAAGAATCTGGAGAATAACCTCA
TCGGGAAAGAGAGCACCTTTTTGGTTATCCATTAACAGATCAATCAAATACACAAGAGACAGAGGAATCTACAATGGTTA
AAGACTAAACCTTTATAGTCTTACCGCATCAATTCTATGTTTTGATTACCCATTGATGGAAGAAAGATAACAACATAATT
GAGATTGGATTCGACCAAAAAAAGAGAAGAGACCATTTCAGAGATCACTGAGAAACAAAAATGGCGAAACGGATGATGAA
GAATCGCTTGAGCGTTGAACAAGTTTAGTGATGGGGAAGAAGCGCATGTTTCTGAATGGGCCAATAAACAAATACTAGGC
CCAAGGCCCATTATATTTTGTTAATAAAGAAGATCATTCCATATGTGTATGTGCATGGGTGTGTGTTAGTTATATAGTAG
TTCCAAATTAATTGTTGATGAATTAGTAAAATCTTATATCAAAGTAGAGATTTTGAGTTAATAATAAGTTAGTATAACCT
AGGATTCTTTCATTTAGTCTTCCACCCATGAAGGATATTTTGAGATCTTGGTTCTTCTTGGGCAAACCTTAAATTAAACA
CTTTTATATGTACATCTTATGTGATACATAAAATGTCTACTCTTAACATGACCATACAAAATTTTATGTGTATGTATATA
ATGGAGATGAATTATTAAAGGGAGAAAAAGTGTAATTGAGGAGAAGGATTTGTCGGAACTCGGTGACTTTGTCTCAATGA
TTTGTGTCTTTGGTCACATCAGTTTCCTCATCTTCCTCAGGCAACTTAAGTTGCTTCGTTTTCTTCTTCAATTTTTTCTC
CCTTTGCCTTTTTCCATTTAGTTTCTCTTTTTGCTTTCTTATTCTCTGTTCCATTTTATTGATTGATCATATTTTCACGT
CCCTTAATTGATGTCTACTAAACATTAGTTACGATTATAATATTAATAAAGGAATGTCCTAATTAAATTTGTAATTTGTC
GTAGAAGATGACACGTCTACATACTACTCGTTTTCATGATCTTGTGATGTCGTAATTTATGATAAAATTATGCTATAGTT
TGATTTCAGAAATTTGATAACGAAGAATTTTGGAGTCTAACCATGCATCCACACTACTTTCGTTAAGTGTTCAATTTTTT
TGGCATGGTTCAACTTTGAATCTGGCTTGATTATATCCAATAACATTTAGCCAGTAAAATAACTCGATCTATTTACATTA
CTAGTGCACGTGTGACTTTCCATTGTCGGCAAGATCTCTATACAAGAAGATTCATGCTAGAGGGCAAGATGATGATTTTG
CATAGATTTACTATATTTTCAGAGGCATTTTCTATCCGATGGTTTCTCTCTTATCGTCTGACGATTGCCACATATATCAT
TTCGTTATTTTCCATAACTCCGAGTACTCTCAAAATTTAATGAGCATGTTGACATATTTTTTTTGCAAATGCATTTCAAA
TAACCTGAAGCCATAAATAGTGACCATAACGTCCAACTCTTGATTATATGAGTATAGGTGTAAGTTTTGTCAACATAGAG
ATTCCATGTCAAATGTGTGAATAAAATATAGAAAACTTGAAAATTTAATATAACCTTCTTGTTTTTGTTTACTTTATAGA
CAAAACAGAAGTTGTATATATGTTGTACATATATGTATCTATAGACTATAGCTACGTCCGTGTGTGTGTCTTTATAAATA
TATAATTCACGCAAGGCACTCTCTATCTTTCTCTCAAGCTATGGATGAATGGGGAAGTGATTCAAGGCTTGAAGAACCAC
AAAAGTGTCATGATCCAGGTATACACGCAGGCCAACAAAT
>AT5G49610.1 | chr5:20128448-20131447 REVERSE LENGTH=3000
CATGTTAATGTTGCCTTCTCTACTCTTTTATTTTTTTTGGTTTATTTTCAGCTCTCGGATCCTTTAGGGCTTATGAAATT
TGTTCAAGGTTTTATAATCTTTCTAGGATAACATCATATAAAGTAGTATAGAGTTGATTTCTTCTGTTGCTTTTAGTACA
AATAGATTTTGGTTTTGTTGAGTTTTAGTTCTTTTTTTGGCTTCTCCTTGAGATCATGATCATCACCATGAACGTCTTCA
AACACCGACAAAGGCAATGACTTGGACAATAAACCGACCTCAGTCTTAAATGTAATCAAACCAGAGGAACGGTTCACTTG
AATCTCGCCAAGCGAGATCCAAACCATGAACTCCTTAGCCTTAACCCCAGTGAGTTTCTTGATCCTGTTAGGCTCGAAAT
ACGCAGTGACTTCATCTTCGAAACATACGACAACGTTATCGAATCTTAACAAGTCTTGATATCTCCTTTTCTGATCTTCT
TTCTTCTTCTCCTTGTGCTTTAACCAAACGAAACCCGTGTCCTTCACGTATCCACATTCTTTGATCTCCTTGTTACTAAG
GAGCCGGTTTGGTAACCCGATTTCGGATAAAAGCGAACCGAATTTCTCTCTGCATGTCTTGTCTCCATGGTACACCTCTG
CCTTGGCTTTCATGGCTTCTGTCACCATAAATATTATATGATCAAATAATCTCTTTTTGTGTTTGGATAAGAGTTGAGAA
TGTTTTTGAGGCAATGAGGTTTTCAAAGTTGTCTTTTTAACCTTTGTTTTAAAATGTTGTGCAAGTTAGAGAGAATATGC
GTTCTCGAGTGGATCTCTTTGTCTTTGCAAATTGAAACTCGTTTTTTTGTCATTTCATTAATCTATGTTCAAGACTTGAA
CGTCAAGTCCAATTTCTTTTGCCCAATTCCACGTAAGTGAGTATCAATATTCAATCTATCTTGTATACATTATACACAGA
TATACTATGATTTATTGAGCATGCCAACAAAATTCCAAAATTTGTTTGGTTTTAGGATTTCGTATAGTCGCGGATAAATT
TGTAGATATTTCAACTAAAAAAAAATCAAAAATTAAATAGCGAATAAAAATTTGTGCTTTTTCGTAGATAACTAGCTACT
TCTTAACCATGAATTAGTTTTATAGCTAATGTTATGGATTATATCCACGGGTTATTTAGCTACAAAAAAAAAAACTAAAT
TCAGTCTATTTTCTTTTGGAGAATTGTTACTGATTGGTGTAGTTAACTTTCAATCTTAAGGCATGTGTTATGTGGCTAGT
GTGTTGCTAATATACCTGAAATCGAAGATAATGATAAACTGTTTAATGTAATTAAAAGTTAAAAAATAACATTCAAACAA
ACCAAAAGGGATGATAATTAATTCATGATTAGTTGATTACATAGAGACGATTAGAACCGTTAAAAACCGCCTAAATAGAT
ATAAAATCACCTAAAATTAAAACTATCATAATTTTACTATAAAAATACTTGTAAGTAATTATAAAAACATCGAAAAGATA
ATCAGTTTATCTTATATATAAAATTGTCCGCCGTGGATTTGGGTGTTGCTAAGAAAATTACGCTTTAGAATCATTGTTGA
TGAAATTGTTCATCATAATCGCATATACAACAGGTAATTGAATATTGTAATATGATTTGATGAAATATAGAGACAATAAA
AAAAAAAGTTTTAGAGTATAGAATTCATTCGAATAATATTAATTTTTTTTTTTTTTTGTCATCTGAAAATTAATTAGGAC
TCAAACGAGCCAATCCTGAAGAATATTGTTTACAAATGTAATATGAAGCGGTTGGGTACAAACTTTTCGTGCCAAAAAAT
CCGCTTTAACATTAGTACTACGAGAGATTAAAGATAGAGAAAAGTTTGTGAACTCATCCTTGTCGCTCTGTAACTCCTCC
AAATACGATGAGAAAGCCGACCATTCGGTTGGGGAAGACACCATCTCCACCAGATCTGAACAGTCTGTAAAAAAATCTAC
ATCTTGGTTGTCGGCACCAATCATACACTTCATCGCCCAGAGGAGAGCTTCCACCTCGGCATGTAAAGGAGATAGACTTC
TTCTGAGATTGGCAGCTCCCAAAGTTGATGTCTCTCCAGTTGATGATGTACAGTACCATCCTAAGCCTGAAAACTTGTCG
GTATCTTTCCAAGATCCATCTACAAAACAACGATATCCAGAATAATTGTTGTCTAAAGAAAAATGCCGCACTCGATTACG
ATCTTCCAAATTGAAAGAACCAAATTTTTTGTTGTGAAGCTCAAGTTGAGCAGACTTCCACAAGTCTGACTCTTACTCTT
TTTCCGCCAAATGTAAGATCTCTAGAGGATCTTTATCCACATTATCAAAGATTTTTTCATTCCGTGCTTTCCAAATATAC
CAAATTATCCATGGAAATGAAGATGAATCAAATTCCAAAGGTATGCGCCAAAATAAATGATCCAAATTTGCATATATAGA
TGCATAAGGAAATTTTCCTGGGACCGTAGGTATCTGTGAAAGTGCCTAAATCTGACGAGCATGATTGCATAAGAAAAGCG
TGTGGTTAATGGTTTCTTCTAGAGCACCACATCTGCTACATCCTATCTCACAGTTTATTCCGCGTTTTCGTAGATTGTCC
ATTACTGGTACACATCCCGCTAAAATTTGCTACAAGAAGTGACGTAACTTGGGCGGACATTGTACTTTCCATGAGAATGC
TTTTAAGACTTTGATGTCTGGGCCAAAAAAAGAAAAGTTAGCATCCAAAGTTTTTAACCTCGCCGTATGATATCCAAATT
TAACTGTATATTTTCCAGATTTTGTGAAATGTCAACCTAGGATATCTTCCTTAGTTGACGCACCCAAGTGCAAAGCACTT
ATTAACGAGACATCTTCCGGATCAAAAAGCTCTTGTAAAAGATCAATATTCCAGAAATTTGTCCGTGAGTCTATAAGATT
TTTCACCTTCAAAGAAGGATCAAAAGCGTAACCATTTTTT
>AT5G49620.1 | chr5:20134491-20137490 REVERSE LENGTH=3000
ATAGACAAGAAGCTATTTTACAAAGTAAAGGGAAAATACAAAGCTTCTGAATTTAAAAGTGTGAAAGGAATTTGTTATAA
ACAAAGCTTTTTATTTGAAAAAAAAAAGAAGAAGAAGGTTTTGTTAAAATATTAGCAGCTTTAGACATATTGGAGAGTTT
AGGAAATAGTTATTTTTGTAGTAAATTTGATTGCTATTTTGGGATTGTGATACTATATTAATGCTGATAATTTCTAAATT
CAGAATCAAATTAATAACAAATCATTTTTTTGGGGAGGATAATTTATTTGAAAGACGATTACACACTAATTAAAAGTGAT
TTTCTTCATGGAATCATGCTATATAAACAACACTCTATTTATTATAAATGAATTTTCCAAAGCAACCATAATTGGTTCCA
CGACCAAGTTTCATACTATAATTAATTAAAACTGTATATGTCACACAAGCAGACAAAACATAACATATTAAAAATTTTAT
CTAATGACTTTAGCATGATAAAATAAGAAGAAGAAAATGGATAATCCGATTCATGATGCTTTTAGGAAACATGTCTATGG
GACCTGTATATGGGAAAAAGGGGACCGAAGTGTGTGAAAGGCTTTGGGTTCAAAAGTAGACAATCCAAAACTTTATCATT
TCTATAATTTTATCACCACGTAGAGACATCTCAGTGGTTAATGTTTGAGCTTTAAGATGGCCATTAAGGAGATTATTCTT
GGAAGAATGTAATAATTATGAACTTAGTTATTAAAATATATACTTAGTGATGATTATTTTTCCACCATTAACGCGTGCAA
ATCCTTAATATTTAATTGAACCCCATTACAGTACGGACGATCCCACCATTATCCAGATAATTCCTTTCTTACACTGTAAC
ACGTCATCCAAAATGTCGTCTTCCCCTCCTCAATTATTTTCTACGAAGTACTATATGTAATCTCTTTCTTTTTTGCTCCA
ATTCCAAATACTGAACTTTATTTTGAAAAAAATAATACTTATATAGTAATTTGTATTTATCTACTGCAAGAAATACAAAT
TCCCATTGGTAAAATGATGTAATAATTCTCTAATAAAGAGCATAACATAAAATAGTATTTGTTGTGATGATTTTTTATGA
TATATTAAAAATATTTTAGAGATAGATAATAATATCGTCTACAGTAATGTAAATATTAAAGAGGGTTACTAAGTATTGGG
AGTTCAAGTGAAAAATATATATTAGGACAAAGCTAAAGAAATCACAAGTTCGAATGACACTTGGGATCCATATAACCTCT
TTCTTAGCACGCAAAGAAAAAGTATATGTTAAAGAGGGTTATTTGATTGATGATTTAAAATAAACTCATACTGTTCAATA
TTTTTAAAGCATTAAAAATAATGATAACATCTAGAAGAATTCTGTGTCTAGTGCATGTGGGAATCTAAATTTTTGGTGTT
ATACTTGAGATACTTTTTTCTAATTTATTCATGAGAATCTGGTAGCGTTCATTTATTCACTTATTTTTTCTAATATATAT
TCAATATGCAAAACCTTTATTTATTAGTTGTCAATAATACTAGATTTTAGTATAGCACTTTTAGTTTAAGTTTTTTACTA
AATTGAAATAATGAGATGTTATGGTTCACTAAATTGAATATTGTACGATAGATGGTACCGAGAGATTTTTAGTTTTCATT
ACAAGTTACAATAACTATATATCTAACAGATTCAATTTCATATCAGATTAAATAATCAAATTTTGTTTTGTTAAAATCAA
CTTATTCATTTTGAAAAACCAAAAATGTTTCTTACAACTTGATTTTTTTTACATAAATACCGTAACGGCTTTTGAATTTG
TACAATTGGAAGAACAGTGTCAACATATATTTAGCGTAAGTTACATGTGTTGAGACCCACAATCCCCCAAAATAAATTTT
TAAAAAGTGAAAATTTCAAAGGTTTTTGGGCCGAGAACTATACATTTCCTCGTTGAGATTAAGATTTGTTAACTTGCATC
TTATCAAAGCTTATATGTGGAGAACTCAGATTCCAAATTGTATACATAAAAATAAAATAAAAAATACAACTAGTTAATAA
AGGAGGATTCTTCTTAATACATATTTGAAGAAAGACACAATATCAACCTCATTATTGAAATGACTACTTAAGTTAGAGAC
AGCTCAAGGTCAACACATGCGTCAGGTAATCTACCACCATATACGGTTACAAAGCCATATACTACGAAACCAGCATCTAT
ATACAATGTATTTCAATACGTGAATACGTATGTATAATTTTCTAAAATACAATATAGATACAGACAAAGTAGTAGAATCT
TATTATAGTGACGGTACCAACTCAATCTAGGTCCGACTCAAATAATTATTTTTTTCGTAGTTGTTATTATGTAGCACATT
TTTTTATAACCATGTATTAGCACTTATCCCTCCAATATTAATTAATTTAATTTCATCGATCGTAATTAGACCCATTAGGG
CTTCAATTCACTTATTGAGTGTAGCAAATCTTGGTTACTTTGGCGATATCTTAGAGTTTTCTCCCCATAAATCAAACTAA
GGCACTGATCTAATCTTGGAGATAGTAGGTAACGAGCGTATATTTAATAAGAATCGGTGCATAACCTCGATCAATTTATG
GTGATTTAAAAACGGTTCATTACTCATCAAATTAAATTACTCATCACATTTTCTTTATGTTATTCGCAATAGAATGTTTT
TATATACAAACATCTTTCTATAGGATCTCTATAAAGAAATACATAGTAAGAGAGATTAGAGAAAAAAAAAATTAGGCAGC
TCAAGAGGGATACATAAAAGAGTGGGAATATGAATCATAAGAGTATACAACAAAATCTTGATCGATTTAGTCAAATTAAA
CAACTAATGTAGAAACTCGACAGAATTGAGAAATCTCGAAGATGGAAATAGTAAGAAGACAGAAAAGAGTAGAGAAAAGG
TCTTACAAGGTCAAGAAAAAAAGACCAGAAAAAGGGAATA
>AT5G49620.2 | chr5:20134491-20137490 REVERSE LENGTH=3000
ATAGACAAGAAGCTATTTTACAAAGTAAAGGGAAAATACAAAGCTTCTGAATTTAAAAGTGTGAAAGGAATTTGTTATAA
ACAAAGCTTTTTATTTGAAAAAAAAAAGAAGAAGAAGGTTTTGTTAAAATATTAGCAGCTTTAGACATATTGGAGAGTTT
AGGAAATAGTTATTTTTGTAGTAAATTTGATTGCTATTTTGGGATTGTGATACTATATTAATGCTGATAATTTCTAAATT
CAGAATCAAATTAATAACAAATCATTTTTTTGGGGAGGATAATTTATTTGAAAGACGATTACACACTAATTAAAAGTGAT
TTTCTTCATGGAATCATGCTATATAAACAACACTCTATTTATTATAAATGAATTTTCCAAAGCAACCATAATTGGTTCCA
CGACCAAGTTTCATACTATAATTAATTAAAACTGTATATGTCACACAAGCAGACAAAACATAACATATTAAAAATTTTAT
CTAATGACTTTAGCATGATAAAATAAGAAGAAGAAAATGGATAATCCGATTCATGATGCTTTTAGGAAACATGTCTATGG
GACCTGTATATGGGAAAAAGGGGACCGAAGTGTGTGAAAGGCTTTGGGTTCAAAAGTAGACAATCCAAAACTTTATCATT
TCTATAATTTTATCACCACGTAGAGACATCTCAGTGGTTAATGTTTGAGCTTTAAGATGGCCATTAAGGAGATTATTCTT
GGAAGAATGTAATAATTATGAACTTAGTTATTAAAATATATACTTAGTGATGATTATTTTTCCACCATTAACGCGTGCAA
ATCCTTAATATTTAATTGAACCCCATTACAGTACGGACGATCCCACCATTATCCAGATAATTCCTTTCTTACACTGTAAC
ACGTCATCCAAAATGTCGTCTTCCCCTCCTCAATTATTTTCTACGAAGTACTATATGTAATCTCTTTCTTTTTTGCTCCA
ATTCCAAATACTGAACTTTATTTTGAAAAAAATAATACTTATATAGTAATTTGTATTTATCTACTGCAAGAAATACAAAT
TCCCATTGGTAAAATGATGTAATAATTCTCTAATAAAGAGCATAACATAAAATAGTATTTGTTGTGATGATTTTTTATGA
TATATTAAAAATATTTTAGAGATAGATAATAATATCGTCTACAGTAATGTAAATATTAAAGAGGGTTACTAAGTATTGGG
AGTTCAAGTGAAAAATATATATTAGGACAAAGCTAAAGAAATCACAAGTTCGAATGACACTTGGGATCCATATAACCTCT
TTCTTAGCACGCAAAGAAAAAGTATATGTTAAAGAGGGTTATTTGATTGATGATTTAAAATAAACTCATACTGTTCAATA
TTTTTAAAGCATTAAAAATAATGATAACATCTAGAAGAATTCTGTGTCTAGTGCATGTGGGAATCTAAATTTTTGGTGTT
ATACTTGAGATACTTTTTTCTAATTTATTCATGAGAATCTGGTAGCGTTCATTTATTCACTTATTTTTTCTAATATATAT
TCAATATGCAAAACCTTTATTTATTAGTTGTCAATAATACTAGATTTTAGTATAGCACTTTTAGTTTAAGTTTTTTACTA
AATTGAAATAATGAGATGTTATGGTTCACTAAATTGAATATTGTACGATAGATGGTACCGAGAGATTTTTAGTTTTCATT
ACAAGTTACAATAACTATATATCTAACAGATTCAATTTCATATCAGATTAAATAATCAAATTTTGTTTTGTTAAAATCAA
CTTATTCATTTTGAAAAACCAAAAATGTTTCTTACAACTTGATTTTTTTTACATAAATACCGTAACGGCTTTTGAATTTG
TACAATTGGAAGAACAGTGTCAACATATATTTAGCGTAAGTTACATGTGTTGAGACCCACAATCCCCCAAAATAAATTTT
TAAAAAGTGAAAATTTCAAAGGTTTTTGGGCCGAGAACTATACATTTCCTCGTTGAGATTAAGATTTGTTAACTTGCATC
TTATCAAAGCTTATATGTGGAGAACTCAGATTCCAAATTGTATACATAAAAATAAAATAAAAAATACAACTAGTTAATAA
AGGAGGATTCTTCTTAATACATATTTGAAGAAAGACACAATATCAACCTCATTATTGAAATGACTACTTAAGTTAGAGAC
AGCTCAAGGTCAACACATGCGTCAGGTAATCTACCACCATATACGGTTACAAAGCCATATACTACGAAACCAGCATCTAT
ATACAATGTATTTCAATACGTGAATACGTATGTATAATTTTCTAAAATACAATATAGATACAGACAAAGTAGTAGAATCT
TATTATAGTGACGGTACCAACTCAATCTAGGTCCGACTCAAATAATTATTTTTTTCGTAGTTGTTATTATGTAGCACATT
TTTTTATAACCATGTATTAGCACTTATCCCTCCAATATTAATTAATTTAATTTCATCGATCGTAATTAGACCCATTAGGG
CTTCAATTCACTTATTGAGTGTAGCAAATCTTGGTTACTTTGGCGATATCTTAGAGTTTTCTCCCCATAAATCAAACTAA
GGCACTGATCTAATCTTGGAGATAGTAGGTAACGAGCGTATATTTAATAAGAATCGGTGCATAACCTCGATCAATTTATG
GTGATTTAAAAACGGTTCATTACTCATCAAATTAAATTACTCATCACATTTTCTTTATGTTATTCGCAATAGAATGTTTT
TATATACAAACATCTTTCTATAGGATCTCTATAAAGAAATACATAGTAAGAGAGATTAGAGAAAAAAAAAATTAGGCAGC
TCAAGAGGGATACATAAAAGAGTGGGAATATGAATCATAAGAGTATACAACAAAATCTTGATCGATTTAGTCAAATTAAA
CAACTAATGTAGAAACTCGACAGAATTGAGAAATCTCGAAGATGGAAATAGTAAGAAGACAGAAAAGAGTAGAGAAAAGG
TCTTACAAGGTCAAGAAAAAAAGACCAGAAAAAGGGAATA
>AT5G49630.1 | chr5:20139681-20142680 REVERSE LENGTH=3000
TGAAAATATGTGTTCTCGCCAACGTCTCCAAGAACACAAGTTCCATGCACTCTCTTCCCTCCAATAAAAGTTTCTATTTC
TTTGTAGTTTATTGGTGTGAGACAATCTCATACCAAAATATTGTACCTCTACTTGCTTGTCTTAAACAAATCTATCATCA
GTTTATCCCATTTCCTTTTCTTGGTCCTTGCGTTACCTCAATAAAATCATTAAACAAAGGGGAAAAAAGAAATCAGAATA
TGCTAAAACACAACACAAATTAAGGAATAACCTATCTTAGTATATGAATGTCCCAGTTCGTCTTAAGTCGCTGTGCCAGC
AACAAAGGCTACTACGGAGAGAAACAATATACCATAGTAAAATGAAAAGTGATCTCTGTAAATGGACACCAGCAACGTTG
GTAGTTATGATTTGAAATCGCTATTATGACACCTCTCCACATACTTGGGTCTTAAGCAACTATACTCATAGCTTTTTTTG
GTTGCTTTACTGTGTAGCTGCGACATGCAGAAGTACAAGGCCAATAGCTTACACGTTAAAAGGGTTGGTTCTTCTCTCAC
AAGGTATAAAACAACACTTTATTCATAAATATGTATATTTTTTTTGGGTCAAAATTCATAAATATATATTGAAATTTAAG
TTTTTGATGGTAGAAAAAGGGGTTAAATGATTCATGGAATTGGAAAAACTCTCCTTAAGCTTCGCCTACTTGCTGAGATG
TTTGTTTGATCCAATGTGGGTAATTGTCGGAATGCAAGCATCTGGCACGATGCTTAGACTCATCAAATAGTTAGGACAAG
ATAGAAACGTCTATTGGGACTTCCCATTCACTCACGAGTTGTTGATGCTAATGGATTATGGGCTTATGGCCCTCAAAAAT
AGAAATTCTATTATGCGCCAAGAACAGATCTGCTTCTTGGCCTATATATCTACCTAACAAAAGTTCAAGTCACGGTTGTT
CTTGGGAACTAGACTAGTATACTTGGACTGTTGATGGTCAAGAAAACTCCTTCTTCGCTTCCAGCTTTACGTGGGAACTG
GGAAGCATTGTGGTCACGGGAAGCGGCCAAATATTGGTTTGATCACTGATGAGTCTTGCTTTCAAGATGTAGATTTGTCA
AATGAATAGACTACCGACTATAGTTTGGCTTGCTTCATGGGGTATGCAGATTGCAACTCACTGTTGTCTTTTCTCTACTT
ATGATGAAAACCAAAACCACTTCCTTGTGAATTGTGATTACTACAAGTTGATTAGACGATCCATGCAGACCCGACTCAGC
CTCACAACCAATATGTTCTATATTTGAGACTCTCTTATTGTCTGAACAAATCTAGGTACACATATTCACCGCCCATCCTG
CAAAAGCTAGTGGCTCAAGCCACTGTATATCACATATGGAAGGAAATGAGCAATATAATTCATTAGCAACAAGCAACTCC
TGCTACAATAATCTTAATTAAAGACCATTGATATGTAGGCATATTCCATAATACAATTATCGCCAAAAAAGGACATGGAA
GAAATTCATTAACCTAATGTGAATAACTAGGGTTGCTTCTTCGTCAAAAGATCCATGTGACCATTGTATTTTTTTTTCCA
TGTTTGGCAAAACACAAATATAGAAGGTTGACATTATGTAAAACCAAAACACTTCATTTTCTAATGATATTTACATTCAT
ATCATATTATATAAGTAAACGTTGAATTTGTCCCTCAGTATTTGAATGCACCTAGCTAGGTTGGCTAAATGAATTTGAAT
TTTATGGTCAAACCAATGAACATAGGGGGAACTGGAGAAGTATAAGACGTATATGAACATACAGTATAGTATTTGCAACT
TGTTTGAAACTGGAAAAAAGTATAATTAAGTTATTACGACAACTTATAAACATAATTAAGAAACAGAATTACACGCATGA
AAAGTCGTAAAATGTCAACCTTCAAAGCTATAGTGCTGAATTAAGTGCTAACTAAGTATACTAATCAACCCTAAAAATTA
ATTAAGTCCTACCACGATCCTATAATTAATGTTCAATTTGCGGCATTTGGAACTTTATTCATTAGGATAACGCGTTGCAT
GACATAAAGAGTCAAATGAGATATTTTATTACTCATAGTTTAGTTATTTTCAGTGTATAGATTCGATTAATATCTTAATT
AAGAGAGTAAATTGACAAAATCATAAAAATACAGTCTTCATCCTTGGATTTTGGCAGTACTTGTACTGGATCTTTAACGG
AGAAATATTTAACGATAAATATTTCTTAGAATTTAAGAAGTGAAACGGATAATTTGGTTTATTTAAGAATAATGAATTGT
GCAACGATGGGTGTATTTAGGAATAATGAATGTGTGCAACGATTGGTGTATTTAGGAATAATGATGCTGGTCATGTCTAG
GGATTTGGGGTCTAACTAAAGCGAATGTAAATATGAGAAATTTTACATCTAAACAATATAATATGTATTGTAAATTTGTA
ATAAAATATTTTGTAAAATAACAAACATGATGTTTTTTTATCAATGAAATTGAATTTCGAAAACAAATTGCACTTGATTT
TTTTACCAATACATAAAATCTAATTTAAAAATTCGGTGGCTCCAAAATTTGCATAATATTATGAATCCTAAGACTGTTTT
TTCGATCAGTAGACATGGTCTAGTGACTAGAATGGATGTTAAACAACCGCACTCGGACTAATCTATGTTCATATCTATGC
AAAATGTGGTTTCATTTCCGCCTTGGAAAATGAATAATTTTGACATAAACGGTGTCAGTTTAAAACACAAGCACGAGAAC
TAGTTCGATTATTAAATTGAGGAAACTGTTTTGTTCCGGTATTTTGTTCATATTTCCTGAAACCAATCCATATTTATAAG
ATATCTCTTTTTATCAACAATATACTTATGCGGATTTAAACACGGATAGTAATATTATGATGATGTTCTCCTCTCATAAA
GATAGTTGATAATTACAAATATATTAGGAGATGCTCTATG
>AT5G49640.1 | chr5:20151630-20154629 FORWARD LENGTH=3000
GAACAAGGAGAAAACCTTGTGATTCGGCTTGAGACAAGTCAAAGAAGACCAACAGCTCTTACACGCGGACACTCGTCGAC
CCAGTTTCAGCCATCTACCAACAAAAAACTGGTAACCTCCTCGCAAGAGAAGAACATGTGATCGTTCCACTGTGACGCCT
GTAGCCCAACTTCAAACCTCAAAGAAGCTAGAAAGGAGCTTGTAGATGACGCTGCAACGAAACACCATCCAAAAGACAAG
CACAACCCGTAACCTAGCCAAAAACAAAACCACCAAACGCCCAAGAGGACCCAGCAAAGCAGAAGAGCAAAGGACATAAA
GGCAATTCCATAACCAGAGAGAAACTGACTTGCGCAAAACACAAACCAAGAAGGATCTCTGAGCTTAGCTAATTCAATTG
GTTAAACGCAACAAAACAAACCTAAAACTAGGAAAATTAACACAAACGAGCCAAGACTTAGCAAAACCAAGGACAAACTA
TGAGCAGAGACTAAATTACCCAACCAAAGGCAACCTAATATTAGCCTAAGACAGAATCGAGACTACATAGCTTCCACTAG
ATCAGGTATGTATAAGATGAAGAAACCAAACCTCCATCTCCAAAAACAACTGCCGTAACAGTGAAGAACCACACGGGCTC
CGACAAAAACACCAACCACCCACGGAGAACCAAGCGACACCATCACTAGAACGGAACCAACCTTCCAATCGAAGCACAAC
CATCTAGAATCTCGTCTTTAATCCGCCATAGGAGGAGCCAGAGAAGACCCAAAACAAAGGAAAAGCAAATAAAAGACAAA
CAGACACACCCTCTCTGACTCCGGCCAAGGGCACCAGATAATCAGAAAGGTAACGTCAGAAATTTGAGAAGAAAAGTTTG
GTGGTGGCTAGACCTAAAAAAATCGCCTCTCAAAGGCCGTAGAGCCAAACCTTTTTATGTTATAGAAAACTTTTTTGCGT
TACATTGATATTAAAATTCTTCTAAACGAAACAATATAAATTAATTTACTCATGATTTGTTAGAAATATTTTTTATTTTT
ATTTTGTGTACATGACGTGGATAACTAATTAAGGTTAGAAAACAAAATCCAACAATCTGATAACAATTAGTCACTAAATA
TTCGGAGTAATGACTAATGACCTCCGCTCTTATCCAAAATACTGATTAGTGTCTGTTTTAAATGATCCTACCTTATAAAA
ACGACGACACATCTCTCTCTCGTCTTCTTCTTCCTCTAAACCTGTGAAAAACTTTGGATCAATCAACAATGGCGGATCTC
TCTCTTCCTCCCGATTCCCTCTTCCTCGGCTTCGACAGCTCTACCCAGTACGTCCCCCTTCCTTTACTATTGTTGCTATC
TCTCTGATTTGATCACAATCAGTCTTCGATCATTTTGAAATTCGTTAGTTTGGTCGATCTGAATCTTGTTTGTTTCCATT
GAAAGGTCAATGAAAGCAACTGTGTTGGATTCGAACCTGAACATTATCAAAACCGAACTCGTTCATTTCGATTCTGATCT
TCCTCAATACAAAACCAAAGACGGGGTTTACAGAGACACTACTGTAAACGGAAGAATCGTATCTCCAACTCTCATGTGGG
TCGAAGCATTTGATCTCATTCTCCAGAAGCTCTCTAACGCCAATTTCGATTTCGCCAAAGTTATCGCTGTTTCAGGCAGC
GGGCAACAACACGGTAGTGTGTATTGGTCAAAAGGTAGTTCTGAGGTATTGAGATCATTGGATTCAAAGAGATCATTGAA
AGAACAACTCGAAAACGCTTTTTCGGTTAAGGAATCTCCTATATGGATGGATAGTAGTACTACATTGCAATGTAAAGAGA
TTGAGAATGCTGTTGGTGGAGCTATGGAGTTGTCGAAGATCACTGGCTCTCGTGCTTATGAGCGGTTTACTGGTCCGCAG
ATACGGAAGCTTTTTATGACTCAGGGGGAGGTGTATAAGAGCACGGAGAGGATTTCGCTTGTTAGCTCTTTTATGGCGTC
TTTGTTGGTTGGAGATTATGCTTGTATTGATGAAACTGATGCTGCTGGGATGAATTTGATGGATATTGAGAAACGTTGTT
GGTCTAAAGCTGCGTTAGAGGTTTGTTGTGGGTGACTTTGAGGATGTAGTTAGATATTTAAAAATGGTTGTTTGTTGATA
GGTTTTGTTTGCAGGCTACAGCGACAGGTTTGGAGGAGAAACTTGGGAAGTTAGCTCCAGCTTATGCTACTGCTGGTTCT
ATTTCTCAGTATTTTGTTCAGAGGTTAGTATCGATTGTGATCAGGATGGATATGATATGCACTTTCACATGTCAGATTCA
GAGATTCTTTTGGTTATGTTGCAGGTTCGGTTTTGAAAAGAACTGTGTGGTTGTGCAGTGGTCGGGAGATAATCCTAATA
GCTTGGCAGGTACATATTCAACAACATAAGCTTGGGGAGAAGTTCCTATGCATTTTCAAATTGTTATTGACTTGGGCTTT
TGAGTAGCAACTGCGACATTTATGATGAAATGGAGAGTGTATCTTGCGACTGGATTCTGTCTGTGTTTGTATATGAATTA
CAAGGTACCAATGAGGCTATACCATGTCATGCAGGTCTAACTCTTAGTACTCCTGGAGATCTGGCGATCAGTCTTGGAAC
CAGTGACACGGCAAGGCTCTTGATTCTTGTCGAGCTTGCTAGTTAGTTAATCCAGATATAGACTAGTGTTCTTACCATTT
CACATGTCGAACATTATAAACTCTTACAGGTATTTGGGATTACCAAAGAACTTCAACCCAGTCTTGAGGGTCATGTGTTA
CCTAATCCTGTGGACCCTGAGAGTTATATGGTGATGTTGGTTTACAAGAATGCTTCTCTCACCCGGGAAGGTACTCATGA
CTGCAAACTCCCACTCTTATCTGTTCTTATGTGCTTTGTTTGATCCTCAGAGACAATCAAGAATGTGAATTTCCATTTCA
GAAATTCGTGACCGTTGTGCTGAGGGATCTTGGGATGTTT
>AT5G49645.1 | chr5:20148516-20151515 REVERSE LENGTH=3000
GCTTTGGTGTTGTGTCTTATCTGGTCTTCCTGATGCTATCTGGCGTTCACAGTTTCTATAGGAAGGTTTAGTAGGCTTCT
CTTTGGAACATGTGGTCATGTTTAGTGCATTGGTTGTAGACTTCTCTTAGTGAGCTAATTTTTTTGGTTGTAAGTTGGTT
CCCTGTACTTTAGGGTTATGTCTCCCTCGTTTGTTTCTCTCGTTTGAGCTTTTGTTTCCGGGGACATCTTGTTGTTCGCC
GGCTTTGTCTCCCGTTAAAGTCGGGCTCTGTTTCCTGTTAAAGTCTCTGGCTAAGTTTCCGGTTTATCCGGTTTTGTAAA
CATGTTTGGCTTGATTAATAAAATTCCAGTAACAAAAAAAAAGAAAACGCAAAAAAGTTAATTAATGTGAAAATTTTAAA
AATATCTCCTACCGGATATTCTCTCTATTTTATTTCGTTTTCCAGTATGTTTTGGCAGTTTTCAAGTTTGGATGAGATCC
AAATTTGCCATCCAATATATCTGGTTTATGTCACGGTTTTGTCAGTACGTATTTTCTTTTAGTATTAAATAATTATTGCA
AGAGTTAGTGTTGTAGATTCGATGACTTTCTTCTACCTTATATGCAGATTCTCTTTACTTATGTGTCGTTGGTTCAACGA
TTTACCCAAAAAAATCAAAGAAGATTTGTTCCTTGGAAAATTGGGATTGGCTTTTAGCTTCTATTTCAAGTAATCGAATC
TTCAATTTGTTAGCAATCACATGTGGATTATCATAATTTTATCTTCTTGGATCACTTTTTATTGATAATTTTCGCAAGCT
TATGAGTTTGATGTACATCGTATCCCTTTTAACTTGTTTTGTAGTAGTTTTATCATGGTTAGAAAAAAAATGAAATTGAT
GTCTTTTTTTTTTTTCGTCAATGAAAAATTGATGTTTTTTTGTTTTTTCGTCAAAGAAAAATTGATGTCTAAAACTGGAG
TTATGTTGCAAAAAATGCCGGAAAAACGTATCACTTTATTCCCACAGTACGTATTTTTATCGTTTTCAATTGCATGACAC
ATGTTTGAGTGGAGATAACCCTTCTTCGTCTTTGGTGGGATTGACGATGAGACTTTTATTGATAATTTATATTTGTAAAC
TCGTTATGTGTTAGTTTTTTCTTTTTTTTTTTAATGTCGATGAATGGTTTAAATTATATTAATAAAATACAAAAAAGTGA
AATGTTTATATTTATATTTTTCTTGAACAATTATTACATTAGAAGTTAGATAGTTTTGATTCAAATATGGTGATGAAGAA
GTAGGAGGATTAATAGGATTTGAAAAGAAAAGGTTGTTTGAAAATGAAAAGACCATTTTGGCTAAGGTATATGTGTAAAT
ATGTCGAGAAAACCGCCAAATCAATATGAACTATTTGCATACGGTTTTTTATACCAAACTCTAATGTATGATCGTTTCTT
ATCCGAAGTGATTAAATATTCAAAAAAATTTAGAAACCATAGATAGTAAATACAATACCATATTATAAAGATGAAAATGA
ATTCGAGAGGTGAAACGTATATGATCTCTCTCCTTAAATATTTAAATACCTTTAAAATGATGTTAATTTCCAACAAAAAC
TAGATTGTCTTAATCTACCAAACGGGTGTTAGCTAGAAAATGTTTAAAATATGAACTTAGTAACTTAAGCAAAAATGGTA
AACCCTTGAAACTATGTCTTACATAACATTCGTTGGATACTACATTAATTGGATACATTAGTTTTGTTTTCTTACGACTG
ATCGTCATCATGCTCGAAGTTTTTCTTGTATTCTTAGTCATTTGTTGAGTTTTGACAAGTGTTTAATTTCCTCATTATTT
ATTTATTTACTTGCATATTTTACTTTTCTTAGTTCAGTTTTTCTATACATTAATTTATTGCTTCTGCTTAGTCACTGAGA
ACCCAAACAACCAGCTAATCATCGCTTTAACATAAGCTCGATTGTTATAAATTGGGTGCGGAATAATATTTACAAATTAA
GCACATTAATTACATGTTTTTAGTTCTTACCAACACTTAATTGACCGGTCGCTCTACAAAAACATTGGATTCTCAGAAAT
TTGCTTTGTTGTGGTGAGTAGATACTTTTTTTTTTTTTTTTTTTTTTTTGAGTAGATACTTCAGAGTTCAACTGCAAGTG
GAAGGAAATTTTGATATTTTTTTTTTCCATAAATATACACTGAAATGTATGTAGCTTTTGTTTTGTCTTTTCTGAATAAC
ATATGTTTTTTGGGGTTGAAATCTAACCTTTTTTTATAAAGAAATATGATCATCGAATAATTGATTTTTAAAATTTCTGA
TAGATTAAAACGTGATACCATTGTAACTCACTACAAAGAAAAAGTCGAATTGAATCATTTATATTGAATCACAAAATTAA
ATGATATTATTTTAAATTACTTATTAATAATTGATGCAAATATTAAAATGTAACATCAGTTACAATAGCTGATGCTGTTA
TTAATTTGTGTCGCATCAATTAATTAAAACTGATGCAAATCTAAGTTAGTTTGTATCACTTTTACATATTGATATAAATA
TATAAATTTACATCACTTAAATAACTGATATGTTTATTAATTTAATTAACATCACTTAAAAAATGATATATATTTTACAT
CAATAAAAAAGTGATGCCAATAAATAATTTATCAACTACATCATTTTTTTTTTATCGATTCTTAAGTTAATTTAATTAGC
ATCATTTCTTTTATGATTTTACATCACTTCATTTTTTTTAATTGCCATCTTTAATAACTTTTGTAGTCTAATATTCTTTT
GGAAACAGAATATCCATTTACTTTTTTCCCCACGATTATGAAATCTTCCTAGAATCCTAACTTCCCTAATATCTCTATAA
ATCTACGTTTCCTTTGCTAATATGATAGATTTTTCTTTTTCTTTTTAATATAACTTCTTCTTCTTTTCATCATCTCTTCT
TCCCTAGAAGAACAAAACACCAAAATAATGAAACAAAAAC
>AT5G49650.1 | chr5:20155575-20158574 FORWARD LENGTH=3000
GAAGAAAAAAACTCACTACTCAATAATTCAAATAACTTAAAGAGTTGAAAGAATAACAAGTTCTATCTACTAAAACTAAA
AGACAAGTTTGCTTGTTGCTCAAAATAAAAGCAGAATACGATCTTACGATCTCTGAGTAACAAATGATTCGTAAGACATT
GCTCTTAATCTAGTTTATGTCATACACTTAAATCATTGAGAGACTTACATACAATGAGACACAAACAAAATCAGAAGAGG
CCATAAATTGTTAGTAGTCTTCAAAGAGTGAGAAAGAAAAAAAGAACATAAACACGACAAAAATGATCTGCAGAAGAAAT
GATATAAAGATTTTACATTTCTGGTTGAAAAAATTCAAAGAACAAAAAAAAAGCTAAATCTTCATCTCCTTCTTCCCCAT
TCGCAAATGTCACTCCAAAAACAAAAAAGTAGATTTTTTTTTTATTTTTTTTAGTCAAATTAAAATATAGAAATCAATTA
TGCCTGGCTCCAACCTGTCTGCCTTTTTCACATAGGAACGACCCAAATCTCTTTTCTCAGTCACTGTCGCGTACATCATC
AATGTCGAGAGTACAGAGAATGTTGTCTTAATCAAGCACTGACAGTCCGGTACTTTGTTCCGCTCGCCGCCGCCGATGAT
GGATTACGGCGGCGGCGGCGGCGAATCGCGGTTGCTTCTCAGGTTCTCTGTTCAAATGGGTGTTGAGATGGAAAGAGAAG
AACGGATTTGATATAAAAGCAACGGCTAAAGATAAGAAGAGAGAGAGATCATTGGAAGATGAGAAGGCATTTTCAAAGTT
GCAAACTTTTGGTGTTGGTTCAGTTTTTTTTTTTTTTCCTTCGTTTTTGCTTTACGGTTCGAGACACCGTTTTGTCTCCC
CAAGGAAAAAAAAATATTGGTTACATATTTCAAAGTTTTGTAGTCTCTTTACGGTAAACAGAAAATTAAAATTTCATGCC
ACGAGAGAGAGAGGGGTATATTTAATGCAAACTTAAATTTGATCTGTATCAGCCTAAAATTAGAATTAGCTCTAACCTAG
TCTCTCAACTTGGAGAAAAAACAAACCTAGTCTGAATCTCACAAGTCAGTCATAAATTTTGTGATCTAATGGAAAATAAA
CTTTTTTAAAGTGGTGTTTTGTTCATATAAAATACAACTCTTCAATGACACTAATGTTGTTACACTTTTAAGTTTTGGAC
CAATTTAATCGTTTATGTGTACATCAATAAGATTGCAAAAGACACTTTTAAGTTGAGATTGTTTTCTTTCTCCTCAAACG
ACAAATATCATCAATGGGATTATGGTAAAAAGTTTGCTCCCAAGCTTCAATTCACACATAAGAATTGAGTGTAAGGGAGC
AATACAAACAAAGTTAAATGGAAATTTAAGGAGCAAACTACTAACAATGGTAAGTTAAATGGAAATTTAAGTTGAAAATA
GTTACTAGGGGATAATTTAGCTCAAATTATAGCGATGGGAACCACGGGGAAGGTTGTGCTATGACTTAAAGAGACACTAT
TCAAAAGTTTACAAGGTTTGAGGAGTTGAATGCTAAACTTGACAAGTTCTTGAAATTGAGTCAAATACCAATTCTTGGTT
TAGAAGGATACAAAATGGTACAAAAGATATCAAGGATGAGCATTTGAGGAAAAACAAGAGAATTCAACGAACACCTACCA
TTTCTTACTAGAGAAACATAGTTAAAATCTTCTACATCAACTTAGGATACTAAATGTGAGGAACTAACACGAAATCTTTG
GCCAAATACATCCATTCAGTCCCAAAATATCATTATTTTGATCAAACTCAAGGGGACTCAAATTTCAAGGCCAAAGGAGC
TCATCTACTCAATCTCTCAAGGAAAACATGTTAAAATTTATGCTTCAACAAGTGCTAGAAGGATAAACCAAGAGCAATTT
GGACATTAACAAAGTGTATGAAGTTTAAAACGATTATGTGAAATCAATTGAATAACAAGTGTCTAAAGCCGCATCAACAT
CTAAGAGTTCAATGGTTATACCAGATAAACATGTCTTAGTCTAATGGATCATTGCAATGAAATCTTTTGTGGCAATGGGA
AAGATCAAGATTTAAGAGTTCTGAGAAGTTGGAGGAAGTCGCTTGTGAAAAAGAAGAATAATCATATAGGATAAACCACA
CTGAACTATCAAAAGTGGTTTAAGATCTACATATATAGTCGAAATTAGTAGGTATTAGTAAGTAGATTTTATTAATATAT
TTTTATCCAACTTATACTGAATAATTTGGTTTCTAGAGGTTCTTGCAAAAATTGACCAAAGGATAACTGAGTCTTAGAAC
TCGTTTGTAAGCTTTCTATGAAGCATCACGCCCAATACTTTGAGTTATATTTGGTCTGGTTGATGAGCATTGTAATAGTA
TATGATATTAATCATATCTTAAAGAATTGATTTTTTAATGTCTTTTAATTGTTCATACAAATTAAAGTATCCTACTCAAA
TATAGATTTTTCAACACTAGTCACCATCTATTAAAAAAAATCAATTGTCGATCCAACATAAATCCAGCATTACTTCCCAT
GACTTCTTTTGATGAAGTCACAATGTTTTAACTTCACTAGGTGATCAATTTGAAATCAAACCGCAAAATTCATGTGAGTT
ATCTCTCTAGCCTCTAGGTAATTAAAAGCTCTTTTCATAGCCAATGCAAAATCCTATATATTCCTAGTTAAACAAACAAA
GATTCAAACTTACTCTTTTCATAAGAGGGTCATATCATTTAATTTGATTTTACAAACAGTAACCGTATATTTCTTTTTCT
TGATAATCAGAAAGAGTCATAGTGATCAAAGTAGTTTTTATACCAATCTTGTTCAATTTTTAGTCAATATAGTTATCATA
TCTTAAGAAAAATAGAGAGCAAAACATGTAACATAGTAGTTTGTGCTATTGTCGTCGTTCTATCATTATACATATTCAAA
CTAGCGTAATACTTGATAAATTTTTTTTTACTATTTTTAA
>AT5G49650.2 | chr5:20155094-20158093 FORWARD LENGTH=3000
AGGTCAGTTTCTTTCAAAGCGGGCTCATACTGAGAGATTTGGTATGCCCTCCCCTCCCCTCCGAATAATAGCAACCGGAG
GTGCATCTGCTAACGAGAATATCTTGAGTCTGATCTCAGCAATCTTCGGATGTGATGTATATACTGTCCAAAGGCCTGGT
AACTCTTGAAACATACAAAACAAGTTGCGGCTTATACTTGCTTGATCTCCTTTATAGATTGAACAAAGTGTTTGTTTGTA
TGCAACAGATTCAGCATCACTTGGAGCTGCACTAAGAGCTGCTCATGGCTGGCTCTGCAACAAAAAAGGAAGCTTTGTAC
CAATCTCAAATCTCTACGAAGGGAAATTGGAAACAACATCTCTGAACTGCAAGCTCAAGGTAAAAGCAGGAGACGCGAAC
ATTGCTTCCACCTATGGTTTGTTGATGAAGAAGAGGATGGAAATAGAGAACAAGCTTGTGGAGAAGTTAGGCCACTTCTG
AGAAGAAAAAAACTCACTACTCAATAATTCAAATAACTTAAAGAGTTGAAAGAATAACAAGTTCTATCTACTAAAACTAA
AAGACAAGTTTGCTTGTTGCTCAAAATAAAAGCAGAATACGATCTTACGATCTCTGAGTAACAAATGATTCGTAAGACAT
TGCTCTTAATCTAGTTTATGTCATACACTTAAATCATTGAGAGACTTACATACAATGAGACACAAACAAAATCAGAAGAG
GCCATAAATTGTTAGTAGTCTTCAAAGAGTGAGAAAGAAAAAAAGAACATAAACACGACAAAAATGATCTGCAGAAGAAA
TGATATAAAGATTTTACATTTCTGGTTGAAAAAATTCAAAGAACAAAAAAAAAGCTAAATCTTCATCTCCTTCTTCCCCA
TTCGCAAATGTCACTCCAAAAACAAAAAAGTAGATTTTTTTTTTATTTTTTTTAGTCAAATTAAAATATAGAAATCAATT
ATGCCTGGCTCCAACCTGTCTGCCTTTTTCACATAGGAACGACCCAAATCTCTTTTCTCAGTCACTGTCGCGTACATCAT
CAATGTCGAGAGTACAGAGAATGTTGTCTTAATCAAGCACTGACAGTCCGGTACTTTGTTCCGCTCGCCGCCGCCGATGA
TGGATTACGGCGGCGGCGGCGGCGAATCGCGGTTGCTTCTCAGGTTCTCTGTTCAAATGGGTGTTGAGATGGAAAGAGAA
GAACGGATTTGATATAAAAGCAACGGCTAAAGATAAGAAGAGAGAGAGATCATTGGAAGATGAGAAGGCATTTTCAAAGT
TGCAAACTTTTGGTGTTGGTTCAGTTTTTTTTTTTTTTCCTTCGTTTTTGCTTTACGGTTCGAGACACCGTTTTGTCTCC
CCAAGGAAAAAAAAATATTGGTTACATATTTCAAAGTTTTGTAGTCTCTTTACGGTAAACAGAAAATTAAAATTTCATGC
CACGAGAGAGAGAGGGGTATATTTAATGCAAACTTAAATTTGATCTGTATCAGCCTAAAATTAGAATTAGCTCTAACCTA
GTCTCTCAACTTGGAGAAAAAACAAACCTAGTCTGAATCTCACAAGTCAGTCATAAATTTTGTGATCTAATGGAAAATAA
ACTTTTTTAAAGTGGTGTTTTGTTCATATAAAATACAACTCTTCAATGACACTAATGTTGTTACACTTTTAAGTTTTGGA
CCAATTTAATCGTTTATGTGTACATCAATAAGATTGCAAAAGACACTTTTAAGTTGAGATTGTTTTCTTTCTCCTCAAAC
GACAAATATCATCAATGGGATTATGGTAAAAAGTTTGCTCCCAAGCTTCAATTCACACATAAGAATTGAGTGTAAGGGAG
CAATACAAACAAAGTTAAATGGAAATTTAAGGAGCAAACTACTAACAATGGTAAGTTAAATGGAAATTTAAGTTGAAAAT
AGTTACTAGGGGATAATTTAGCTCAAATTATAGCGATGGGAACCACGGGGAAGGTTGTGCTATGACTTAAAGAGACACTA
TTCAAAAGTTTACAAGGTTTGAGGAGTTGAATGCTAAACTTGACAAGTTCTTGAAATTGAGTCAAATACCAATTCTTGGT
TTAGAAGGATACAAAATGGTACAAAAGATATCAAGGATGAGCATTTGAGGAAAAACAAGAGAATTCAACGAACACCTACC
ATTTCTTACTAGAGAAACATAGTTAAAATCTTCTACATCAACTTAGGATACTAAATGTGAGGAACTAACACGAAATCTTT
GGCCAAATACATCCATTCAGTCCCAAAATATCATTATTTTGATCAAACTCAAGGGGACTCAAATTTCAAGGCCAAAGGAG
CTCATCTACTCAATCTCTCAAGGAAAACATGTTAAAATTTATGCTTCAACAAGTGCTAGAAGGATAAACCAAGAGCAATT
TGGACATTAACAAAGTGTATGAAGTTTAAAACGATTATGTGAAATCAATTGAATAACAAGTGTCTAAAGCCGCATCAACA
TCTAAGAGTTCAATGGTTATACCAGATAAACATGTCTTAGTCTAATGGATCATTGCAATGAAATCTTTTGTGGCAATGGG
AAAGATCAAGATTTAAGAGTTCTGAGAAGTTGGAGGAAGTCGCTTGTGAAAAAGAAGAATAATCATATAGGATAAACCAC
ACTGAACTATCAAAAGTGGTTTAAGATCTACATATATAGTCGAAATTAGTAGGTATTAGTAAGTAGATTTTATTAATATA
TTTTTATCCAACTTATACTGAATAATTTGGTTTCTAGAGGTTCTTGCAAAAATTGACCAAAGGATAACTGAGTCTTAGAA
CTCGTTTGTAAGCTTTCTATGAAGCATCACGCCCAATACTTTGAGTTATATTTGGTCTGGTTGATGAGCATTGTAATAGT
ATATGATATTAATCATATCTTAAAGAATTGATTTTTTAATGTCTTTTAATTGTTCATACAAATTAAAGTATCCTACTCAA
ATATAGATTTTTCAACACTAGTCACCATCTATTAAAAAAA
>AT5G49660.1 | chr5:20158401-20161400 REVERSE LENGTH=3000
TCATGCTTTCTTGGTGAAGAGGTGTAGCAAACAGTTCGTATAACTTCTAAAGATATCATGTATTTAAATATATATCATAG
AAGAAACTGCTTATATATATAGTCTTTTAATACTTCAATGTATTTTAACATCTATCCTTTAAAGACTTTGGTTATTTCCG
GTTTTAATTCTCCCAATTCAGATCATCATATAAACAAGAATATATAGTATGGAATTTTTGTCAAAAAAGAAAGAAAGAAT
ATTATGGAAGATCATCATTCAGACTATAATTTATTAGCTGCTTCAAAATAACGCATAGAATCTGAATGTCTATATATGTA
GACCCACAAATGAATCATTATAATTCACAAGCTCTTTATTCCTTGTGGACTTTTGATTCGTCATTCCTCTTTATTCATCG
GTGAGTGGAACTTCTTTTTCGATTGCATGGCATGGAAGTGGATTCTTGATTTACATTTTTTAAAACCTAGAAAAGGGATA
AAGTAATTATAGGGGATATCTAAACACATGTGTATTTATAAAAATAAATAAATATATATTTATCAGTATGATTCGAATAC
AGAATACGTAAGATTTGTTCGGGTAGTCGCATCGTCATATTTGTCTCTATATATCAACAAAGGGACAAAGAAGAAAGCAA
GAGACTCATTTTTATTTTGTGCTTTCAATATAATATTTGAAATGGTTTGAAACTTTCTAGTAAGCATTTGGTAGTGATAT
ATATACGAGTTGTATCGCTTCTTAATCAATCAAATATTAATTGCTATTAATAGATATGGATTTAGGTCGGGCTATGGTAG
TTTTATCTCATTGATTAATATAAATTTGCGAAGCATTATGTAATTTTTGATGAGAAATGTAAAGTCTACTATAGATTTTT
GTGTCTTTGCAAATATAATGCTTCCATTGTATTTTCTTGAACTTACCAATGATTATGATAACCGGTAGTCATGATTGTTG
GGGGTGATCTTTTATAGAATATGTAACGCGACTCATGACAAGATATCAACAATAAATCATGACAAGATATCAACAATAAA
TCAAAAATAGAAAGAAGTATATCAGGATGAAAAATTTTACTCAAGACAAAAGAATATGAATTTATGGTTTAGAGGAAATA
TGAAAGATATATACATATTTATGTTTTCGGAATTTATGGTTTAGAGGAAAAATAGAAAGATATATACAGATAAAAGGAAT
CAAGGTTGTTGCTATAAGGTGTTTTCAGAATTTATGTTTGTCATCAAAATCTGATGGATGTAAAGAAATTTTGGACGATA
ATCAGCCAATTTTCTCATAAGAAGTGAATGCACACATCGTATGATAGCTTCGTTGTAATAACAGTTTTGGACGACACTTA
AATGAGATCTTTGCTCTTTGGTTAACAATTTTCTAGAACGGAAATTGGATGAGATGCTACATGGGAAAAAGATATGTAAT
TTTGAAGAATACTTTTGGCGAATGACATAATTTTGACCGATATATCTCTGTTTGCACTATAAACAAATAAAATAACTTAT
TAACTTAATTAAATGAATTTATATTAAACAAACAAAAATTAATGATTCCGTCATTTTTATGACGGTGCAAACAGAAAAGA
TAGTTTAAAGGTTTAAAGTGTTAGTAAAATTATTTTGGTGGTTTAAAGTTTTAATGAAATTCTTCGAGGTTTAAAATGCT
GTCTAATGACATTTTAAAGATTAAAAATGTGATTTTCCAATGTAAAATATTCTCAAAACTATTATCTGCTTGAGGTTAAA
ATGGTATTTTCAAAATTTATTTCGGAAACCCGATTGATATTTATATAGAAGAGACTAATTTTGGATAATATTCTAATAGT
CTTTGTTTTTTCTGTTCAACATATTCTAATAGTGTAGGAAATGTTTTTTGGTCTCCCAACGAATAAGTCCCGTAAATAAA
AATAAAAGTAAGGACAGTGAATATAGATATGAATAAGACATATGACAAAATATAGTGAAAGATTTTAGAGGAGGGTGACC
ATTTTAAATTAGCTTAATTCTTCAAGTTGGAGTGGAGTGTGACCATTATTGTCAAAGATTCCTGCAAATTCACCCTTTAT
CGGCTATCTTAGAATCTTGGTTTAAATTGGTTAAATTTTGGTATATATTTTGTTTTCGAAACAAAAATATATTTCGGATA
TCTAATCGGGTTGGATTGGATCAGGTCGGTTTCCGAACAAAAATTTCAATCTCTCCAAATTGAACCAAAACAAACGGGTT
TGTACCAAAAACCGAAAAAATTGGGTCGGGTTAATGTCTCTGGCCTAGGGTTAATGATTATTGTACTTGAATAGCTGATC
ATTGATTTGGATTCTTGAAAATGAATCGTGGTGAGTATATAATTCTACTAAGTTGCTTCAAGGGTCCACGAGACGAATAC
GATTCGTCGATGCAACTCCAAAATTGTAAAGTCTTCTCCTCACTTTTTAATTTCTTTATTTCTTTTGTGAAATAAGTGGA
CATTACATCAATGAGGATAAAAGAAAGTAAGAAATGGGTATAAAGACAAGAAAAGAACATTGATCAATTTCAATGGAATA
TCAAGATTACTTCAAAACCTGAAATGGGAATAAGCTTCATAGGAAAAAAGACAGATCCATCAATACTACAAAACTCAAAA
CGAGATTCTTAGTGGTTCATATCCGTAAGTGTAAGCCATGTTTCGTAGGTTTTAAATAGTGCATTCAAATATGGTAAATT
GATATTTTTGATATATATTACTATTTTGTAAATATTTAATTACTAATATTTTGTTATATGTTAGTAACAAGATGTTTGTT
GGAAACATTATTTGATTATATCGAAGTTAAAAATAGTAAAAAAAAATTTATCAAGTATTACGCTAGTTTGAATATGTATA
ATGATAGAACGACGACAATAGCACAAACTACTATGTTACATGTTTTGCTCTCTATTTTTCTTAAGATATGATAACTATAT
TGACTAAAAATTGAACAAGATTGGTATAAAAACTACTTTG
>AT5G49665.1 | chr5:20164119-20167118 REVERSE LENGTH=3000
ATGTTATTTTTTTTGTTTCGTCCAGAAATATGAATAATTTTTAATTCTGACAATACAAAGGAAAATGTGTAGTCGTCAGA
GAGTGTCATAATAGCAGGCGGCAAATTACTTTTAATTTATTATTGCAAATGATAATTTAACCGAATTGAGTCCGTGGAAT
TTAATGTCTTCTTTGACATTTTGAGTTGTGCGATTCTATAACAATCTATCCTTTATAGTAAACTCTATTTCACAATGTGT
TTTATTTATTTTTCACTAAATTTTACTTTTGTCTCTTTTTATTTCATTGTATGAAATACAAAAAGGAACTTATAAATGTA
TTAATTAAAATATTTTGAAGTCGATATGAAAATTTAAACATGAAACATAATTAGTATTTTTCATTATACGTAAATAACTC
TTTGTTTACAAATTTATGTAGTTTGTGGATATTATTCCTATTTATTATTATTCTGTAACTTTAATTCAACAGTGCTACCA
AAAAATACATTCCAACTCGAAGTGACGTTTTGAACACAGAAATGATAAGATAATAATGAAAAGTGAATTAGGATTGAGAG
TTGAAGTTAGGGTGTAGAATAATTGAAGCTGGTGGATGAATGATGCCTTTGAAATAATCATGAACAAATGATTCCTATCT
TTTATTGCAGTTGTTGGTTGTTAAACTGTTAATCATAACATCGATCATCATCATTGTCATGATAGATAAATCATTGGTTT
TTAGATATACAGATACTGGAATGTTGGTTTTTAATTGCTTTTGACATATGAATATTAGGCCTGGTAGTTCGGATATTCGG
TTCATATTTGTTGAATTCGGGTTTTTGAGATTTAGAAATTTTGGATCTATTTGGATATTTTAAAACTTCCGGTTTGTGTC
GGATTCATGTCAGTTTTTTTGGATTCAGATTTGGATGTACCCAAAATATCCAAATATCAATTTTTTTGTATTTAATTATA
TGTAAATATACAATTGAAAAATACCCGAAAAATCTACCAAACCCGAGTAGTTTTTACTAGAATATAGCCAAAAGTAGTTA
AAGTATCTGAAAATATCTTAACATCCAAATATTTGAGGCATTTAGGTTATTACAAGTAAAAATATAAATATTCTTAATAT
ATTTAACTATATACTTATATTTCCGCTATATTCGTATATTTATTCAAGTTTGGTTCGAGTTTTTTTATAGTAAAGTTTAG
GATCCGTTCACATATTTTAAAACATCGAATTCAAATTCGTATCGGGTTCTGTTTGGTTCTTAAAGTTCAAATACTATGCC
TATGCCAATATGATTTTTTCTCACTGTTTTTGACGTACATACCTTTCGTTTTAGTTAATTTAATACATGGAAAATATAAT
TATCAAAGTAAATAATTATTTTATTAGTTTGCTATTTATAAATAATAAAATGGTCGATAAAAAATTGTGTAGTTCACGTC
GGATGATGAATCGGAGTCGAGTAAATGAGCAGGTACTTGTGTACCATTGAAGTGGGATTGTAATGAGCAAAACTAATCCT
ACTTCCTCTCATTGATACATTCATTGTGTTATGAGTACATGGTAAATGCTAATCGAAGACGGATATTCTTTGGAGTACCT
GTACACTACTTGCATATCTCCCAATATACACAAGGATTTTACGTAAAATATGTGACGGTCCAAGCCCAAATTAAGTCCAA
TCTTCATCATGGGTCGACAGACCTCATGGAGCTTAAAGATACCGACGACTCTCCTCCTCCTAGTTTGAAATGAAGAAACG
TTTATACTCGCTCTTCATGACAGATCCACACTTTTTTTCTTCCACTTATATTCTCTACTTGTTTGAAAATAAATATATTG
TATTTGTTTAATTGATAAATACAATGCGTTTGCTACGATCGAATTGTATTTAATATAATTTCAGAGAATTATTTGAATAT
TTTCAAACGCTTCACTTATGTAATGTACGTATTTCCGATTCCATGGGACATACGTATGTTTGAAGAAAGCTCAAAATCTA
TTTGAGAGGAATAAATATAATATAATTAGGGCGAGAAAATGTTTTATATAATATAGCAATCTCTCATGCATGGTTGTGTC
CAATGTCCATCCAAAAAAGCACAAGCAAAAAACATGTCGAGACAAGAGCGAGGTTCTTGGACAGATGATCATGCACTCTT
TAGTATCAGATTCAGTGATATTTCAACTCTTCTTTTCTGATAAAAATTAGAAAACAAAAGTAAAGCTTTCTAGGGTATAA
AGTTGGCTACATACATACACCTCTTAAGTTATTCTCTATAATAACTTAGTGGGTATAAACATAAAGCTTCTTTATGCAAA
AAGAAAGATATGTATGTTCCTTTTCTCCAATGATATTATTATTTAAAACTATCTTTTTTCGTAAATTGCATCTATCTGAT
TCTGATCGTGTACAAAAAACATGAACCCTTCTTTTGTTTTTATAAGCCTATCAACAATTTGCAGTCTTTCAACTTGTAAA
CTTTAGCTTCTTCTTCCTCTCTTTTTCTCCCAAACACAAAATTTCTCTCTCTTTTCTTGCAACCTAAGTTAGCTCCTCTA
GGTTACTTTTGATCTTTCTCTGAAATGCGTCTCAAAAATTTCCCCTTTTTTGTTCTCTTCTTCTTCTTTTGCTTCAACAG
CAATCAATCATGGGGCTTGATGAGTTCGAACCAACAACCTCAATTCTTCAAACTTATGAAGAACTCTCTCTTCGGCGACG
CTTTGTCCACTTGGAATGTCTATGACGTTGGTACCAACTACTGTAACTTCACCGGCGTAAGATGTGACGGTCAAGGGCTA
GTCACCGATCTTGATCTTTCCGGTTTGTCACTCTCCGGGATTTTCCCTGATGGGGTTTGCTCTTACTTCCCAAACCTCCG
TGTACTTCGTCTCTCTCACAACCATCTCAACAAAAGTAGCAGCTTCCTCAACACCATCCCTAATTGTTCTCTGCTTCGAG
ACCTAAACATGAGCTCTGTATATCTCAAAGGAACTCTCCC
>AT5G49680.2 | chr5:20188308-20191307 FORWARD LENGTH=3000
GATAGAATTCAACATTTTGTTTCTTATAAATTTTGTAAAGAGTTGCAGATTATTACCCCCATCACGTCTACACTCTTTTA
CTAGCGTAGTGTTGATAAGACTGGTTTATTACATATGACTGGACATAGAAGAAGAAGGTTTTGTTTGGGAATCATGCATA
TTGGAGACATACGTTAGAGTGTCATGTATGTACTGAATCTATTTAGTGTAAGCAACAAACTGATACACAAGAACAGATAT
ATAAACAAGAAACGTTTCAAACACATCTCTAGCACCATAACTTGTGTATTTATTTATCTTCTATTGTCACAACTACACGA
TCTTGCCTCATTCCACAAAGGTGTGTTCCGTCTGATGAAGCTGTCTCACAAGTCAGGTGTTCAAGCACATGTCTGATGAA
TATCATACCTACCTGTTGTCCTTCTAACTAATCAAAGCTAGAAGGTAGATCAAATTCTGAATCAGATGGATTAGCCAGAT
TGGCAAGAGGTTCCTGCATTCCCCAAAACTACATTACTATGATGCCACTCGATGAACATGGGCTATCAAAGAAAACTTTT
ATCAATAATCCCAAGAATCTACATAAACAGCACCCACGTACCTCCTGTTCATTACTTTTACTTGTTTTAGAAAGAAGTAT
CTTACCTGATCATCATCATCATCAGCCGATGCTGACAACATTTCAACAGGCAAATAACTGGCCAAATCTTCATCTGCTTC
TTGCAAACCCTGTCCCGAAAAAAAGAACTCCGATAAAGAATAATGTGCACACCTTCGAGACAATAAATTAAAATTCACTA
GAAAGGCTTATGCCTAAAAAAGAAACGACTAAAACTACATAGAAGACAAGGAAATGTTACATATAAGTCACGAAGGTCCA
CCGAGTAAGAAAACGGTATGAAGGAGATAAGGAACAGATGATTTTCAAGTCACAGTATGCAAACATGCTGATTTCAACTC
ATAATAGAAAATGAAAAGATCATTTTAAGCCCCCTCTCCCTTAATATGAACCTTAGGCGCTAATAAGCAAGTCATATTAA
CGTTTAAAATTGTATTAAAAAGTGTTCATGCTGATTTCTCTTTTTCTCCTTTTTATCGTTGTCATATACTCGTATTAACG
TTTAAGAAAATCTTAGACGCTAAGCCGCTAAGCATGCGATTTCCCAGTGCCTAAGGCCTCATCGAAAATATAATTGATTT
TAAGCGATTTAAGAATTTATATATAAAACAATATATAATATGATATCATATGTAAAATAAATATATAAAAAATATCTATT
ACAAATAAGATATTAGATCATAAATAAAAATTAAACAACATATATATTTAATTTATATTAAACATATACGAATATTTATA
ACTATGTATATGAAAATAAAACTTCGTTCGACATTGGAAAATACAAAAAAATGAAATTTATACAATTATAATCGGTCTAA
ACGGTCACATCTGAGTTCCTAACGTTTATACTGGTTTTTAGAACACTCGTCATGTATGTGTAAGCCAACGTGTCTTTTGT
GGATATATTGCCGTGCCTTGCGTGTCTATGGACTATGATGGTATTGTGAAATATTAATAAAACGAGACTTGGAGGAAAAA
AAGATTGAGTTCTCCCACGGCAGCCGTAATGGACAAGTCAAAATCATAGCAACAACAAGATCATGATGATGATGATGATC
CTTTACTTCTCATAAACCTAACAAGTTCGTCAACATAACGAATATTCTCATCCATGTTCCCAAACAAATCCTTCATCACT
TTAGCCTTAGCCCTTATCTCCTCGCCAGCATCATCAATCATCACCAACCTAATCGAGTCAGCGACCGAGTCAGAATCAAA
CGACCCATCTCTCTCATCTCTTGAAACCTCAACACCAAGTCCTTTCCCATGCAACAACCTCGTATTAAGTCCTTGCTCAT
TCAACACCGGAAAAAAGATTGGAACTTTACCAAACCCTAACCCTTCCACCACTGAGTTCCAACCACAATGTGTCAAGAAC
CCTCCTACTGACTCGTGACTAAGTATTTTCACTTGTGGAACCCAACCAACATGAACCATTCCACGTCCCTTGACTCGTGT
TTTGAACCCATCTGGAATCTTTGGCTCGTTCCTTAGGACCCAAAAGAACGGTGTCTCTGACTTCTCTAACCCAAGAGCTA
GCTCAGTTACTTCCTCATGACGAAGACTCGCTTCGGTGCCAAGTGACACGTAAACAACTGAATTAAGCCGTTGCTTGTCG
AGCCACTTCTTTATACGAACCCATGTAGTATCAACGGCATCGTCGTCTTCAATAACCGGAGGCAAAAACCCGATTGGAAA
TACCGGTTTACGGTACAGGTCTTTTAGTAAACCAAACCATTCCGGTTCAAACTCCGGACAGCTACGGACAAAAACCGCAT
CGCTTTCGTCAATCGAGTAACCAAACCGAACTGAGTCAGAGACTCCGGTTACATCTTCCTCTGTCTTCTCAACGTATCTA
GTAACTTCATGATAACGAAACACGATGTTTGACTTGAACGGGACCCACGGTGGCACCACCGTGAAATCTTCCGGCGTTGA
TCTAATTTCTTCAATCAAAGACGAAGACGGTCCCATGAAACAGAGAGTAGCTGCGTTAAAGAGACTAAAGAAAGCCTTAG
AGATTCCAAGCTCGGCCGCAATAGAAGGAAGCCAGTGAGAAGCATAGTCGTATATGATCCAATCCGGAGAAGACCGTCGG
AGAAACTCTTTCAACGGTGGCTGAAGAAGATCAAAAGCGGCTTTAAGAGACTGTTGCTTGTTGTAAGGAACGTCCATGGA
TGATTCTGAAGAAGGAGGCAAGCCTGAGATGGGAGGGAGAGGGAAAGAGACGAAGGTGATGGAGGAGGCGAGGTTTGATT
GTAATTTAGGAAGTCTTTCGATGTTTCTTGGTGTTGATATGAAAGAGATCTTGTGACCCTTTTGAGCTAGTAACTTGGAG
AGACGAAGAAAAGGAAGGAGATGACCCATAGCTAGCCATG
>AT5G49690.1 | chr5:20186968-20189967 REVERSE LENGTH=3000
TCTTGTTGTTGCTATGATTTTGACTTGTCCATTACGGCTGCCGTGGGAGAACTCAATCTTTTTTTCCTCCAAGTCTCGTT
TTATTAATATTTCACAATACCATCATAGTCCATAGACACGCAAGGCACGGCAATATATCCACAAAAGACACGTTGGCTTA
CACATACATGACGAGTGTTCTAAAAACCAGTATAAACGTTAGGAACTCAGATGTGACCGTTTAGACCGATTATAATTGTA
TAAATTTCATTTTTTTGTATTTTCCAATGTCGAACGAAGTTTTATTTTCATATACATAGTTATAAATATTCGTATATGTT
TAATATAAATTAAATATATATGTTGTTTAATTTTTATTTATGATCTAATATCTTATTTGTAATAGATATTTTTTATATAT
TTATTTTACATATGATATCATATTATATATTGTTTTATATATAAATTCTTAAATCGCTTAAAATCAATTATATTTTCGAT
GAGGCCTTAGGCACTGGGAAATCGCATGCTTAGCGGCTTAGCGTCTAAGATTTTCTTAAACGTTAATACGAGTATATGAC
AACGATAAAAAGGAGAAAAAGAGAAATCAGCATGAACACTTTTTAATACAATTTTAAACGTTAATATGACTTGCTTATTA
GCGCCTAAGGTTCATATTAAGGGAGAGGGGGCTTAAAATGATCTTTTCATTTTCTATTATGAGTTGAAATCAGCATGTTT
GCATACTGTGACTTGAAAATCATCTGTTCCTTATCTCCTTCATACCGTTTTCTTACTCGGTGGACCTTCGTGACTTATAT
GTAACATTTCCTTGTCTTCTATGTAGTTTTAGTCGTTTCTTTTTTAGGCATAAGCCTTTCTAGTGAATTTTAATTTATTG
TCTCGAAGGTGTGCACATTATTCTTTATCGGAGTTCTTTTTTTCGGGACAGGGTTTGCAAGAAGCAGATGAAGATTTGGC
CAGTTATTTGCCTGTTGAAATGTTGTCAGCATCGGCTGATGATGATGATGATCAGGTAAGATACTTCTTTCTAAAACAAG
TAAAAGTAATGAACAGGAGGTACGTGGGTGCTGTTTATGTAGATTCTTGGGATTATTGATAAAAGTTTTCTTTGATAGCC
CATGTTCATCGAGTGGCATCATAGTAATGTAGTTTTGGGGAATGCAGGAACCTCTTGCCAATCTGGCTAATCCATCTGAT
TCAGAATTTGATCTACCTTCTAGCTTTGATTAGTTAGAAGGACAACAGGTAGGTATGATATTCATCAGACATGTGCTTGA
ACACCTGACTTGTGAGACAGCTTCATCAGACGGAACACACCTTTGTGGAATGAGGCAAGATCGTGTAGTTGTGACAATAG
AAGATAAATAAATACACAAGTTATGGTGCTAGAGATGTGTTTGAAACGTTTCTTGTTTATATATCTGTTCTTGTGTATCA
GTTTGTTGCTTACACTAAATAGATTCAGTACATACATGACACTCTAACGTATGTCTCCAATATGCATGATTCCCAAACAA
AACCTTCTTCTTCTATGTCCAGTCATATGTAATAAACCAGTCTTATCAACACTACGCTAGTAAAAGAGTGTAGACGTGAT
GGGGGTAATAATCTGCAACTCTTTACAAAATTTATAAGAAACAAAATGTTGAATTCTATCTTAAATCTGATTCTGGTCAA
GGAACTCTTCGTAAGCAGACGATCCACTGGAAGAGTCAGATTCGTATTGGTCTTCTTCCTTGGGTGGAGAGAGCGTAGGC
GAGAGTTGGGTCTTCTTAGAACCTGCAACACAACACAACGGATAGAGTTCTTTCTCTTATCTTGGTTTTGCAACTAATAA
CTTGACAACAACGAATGATTTTACAATAATACTAAACCTTTTGTAGTGTTTTGATTTTGGAACTTCTTGGAGTGACGCCT
GATGAGTTTCTTAGCCTTAGTAATCGTCAATTGTCTTGCGAAAGGAGAGAAGTCTGATTCGTTGTCACTCCATTCCCCAG
GGAAGTTGTCTTCTGCTTCCCCTCTCATTGTCCGAAGCACGAATTTCTTGGCCTTTCGCCTTTGTGTATTGAAAATACCT
CTAATCGATGTGACAAATCCATCACCTGCATTGTCACCAGGACGTTTCACCCATGCCCCTGACTCCTGATCTGTTCTCCC
TGACTCGTCTTTGTCTCTCAAACCAATATCATCTTTTGGAACATGGGCTTTGTCTTTGAATTTCTTCATCTACAAATACC
ACCAAATGAAACATGAGTTTTCTTTAATCAGGGAGACGTAAAACATATGCATCGATTGCTGGTGTAAATGGTCTTACTTG
CATTCCGGTTACCGACTTGAGGACTCCCCATATTATGTGCTTCTTTACTCGAGAGAAGAGTCTCCTCCATGTTCCGCTGA
ATTCAACACGATGAAATGTGTCCATACAAAGCTTCATATCGTTCACAACAAATCTTGAGCCCTCGTAAGTGATCAACAAT
TCCACCTAGCTCAGAACCATATTACGACAGTTAAGTTTATTATGCTTGGAAAACTTCTTGAACTTTTGCTTAGATGAGGT
AATCAACTGACATACCTGACTAATCTTGATGGTTTGGAATTGCATTATCTTTTGAGGCCTAGATTTCTTGTCTTCTAATG
ACTTTTCCCCCTTTTTTTCTTCATGAACTGAACGGCCACCAGCCTTGGAAGTTTTTGAATCCTTCAGCTTGCCTTTTGAG
GATTCACCTTGATGCTCCATAGAAGATAGAACAAGCTCAGTAGCTACAGACTCTGCCACAGTCTCCTCCCATGATCTGTC
AAAAGAGGATGTTCTTCTCAGTTCTCGCCCTGATCCACGGATCGTGCTTGACTTCAGGCTTTGATTCTTTGACCCCTGAA
ATCATTTTAGGAAAATAGGTATGAAGACTTCTATAGATGATATGAATGTAAGAATAAAAGAGTTAGGTAGCAGCTGCTAA
AAAATTTCACCTGGCCTAGATCAGATGCAGCGAGCAATGC
>AT5G49700.1 | chr5:20193430-20196429 FORWARD LENGTH=3000
CCAATCCTTCTTTCACAAATCTCTTTCTTTCTTTTTTTGTTTTTTTTTGTTTTGTGTTAGGATGAATCAAGAAACTAGGG
TTTTTTTTTTTTGCTTTTGATCATGAAGAATCGTTTGCTTTTTTATCTACTTAGATTTTATTTTTGTATCAGAATTGACA
TATCTTTCCACGGTGTAATCTCTCTCAAACCTTGGGTTTATGGTTTTCTTTAGCTTGTTGCGGAATTAATTTGATTTGAC
TCATATAAATATGCTTCCAAGTGTCTTCAATCATATTCTGGAGAAATTTAAATATTTATCTCTAATGATTGTTTTCATTT
TAATACTCTTATTGTACAATTATGCTTCTTTATTGGATCTTCAAAGTGTGGTATAATTAATACGTAGCAATTAGCTATAA
CGTTTAAGAAAGCTGGCTATTCTTGTCTTCCACACCACATATTTGACTGCTTCTCAAGAAAGCGGGCTACTTTATCCTCT
ACTACACCATCAACCTTACAATTTTGGCGGCATTGACCATATACTTTTTGTTCCCATAACAGTTAAATACAAAAAGTAAA
AAATGTACGAATCGTTCGTCATATCACAGGTTTGCACAATTGCTTTTCTTTCCAATTACTCGTATGTATTTATTAAAAAA
ATGTCATAGACTTAACCAAAAGGATAAACATGTTAATAAGATGCAAGTATGACTACTCCGTGAGAGAGCGCGAATTTGTT
TTTGTGTTTATAAGTTCAAAAAAAGACAATAACTATCCAGATACGTGGTCAAAAAAAGACAATAACTATGCATATACGTG
GTCGTGAAGCATTGATGGGATACTGTTTGGCTTTGTCTGAATGTGTCTTGATGTTTGGATTCATGTCCCTGGTCTCTCTC
ATATATCCAGAAGTTTCAAGACTATACAACTGCAATGTCTGCAAAAACACACATATCTATATATATAAACACATTCAATA
CCCACTTGTCTTTTCAGTGCCCTCTCGCTTTTTTTACATGGGGGTTTGGGTTTGAAACTTCAGGAAAGGAGAAAGAAACG
TGAACTAAATTCGACAACCTTTTCTTTTTGGATGTCCATTTTCCTTTCCTTTTTTGACATCAGCCATATAAAATAATAAT
AAGTATATATTTTAATTTGACTCTATCAAGTATCTACTAAATATGTTTCAATTAGAATAGCACCAAAAATGATTAATTCC
GATTATCCCAACCGGGGGGAACATAGTCCACGAAGGTAAATTTATGAAAACGAAGTCTAGTACTATCATCAGATATATAA
TTAAACCTTAGAGATTAAAACTACTGGAATGTAAAAAAAGCGCAAAAGAGTGGAATAAAATATCAATGATAACTCTTCTA
AATAAGTCGAGGATGCAAGATAGTCGTTCGGATAAATGCTCTTGTTATCGAAAATTGTTGGATGAGTGTTACAAATAAGA
ATTCAACCCCTATTCATATCAAAATGAATCCGAAACGAATGGTAAGAAGAATTCAATCAAATGGTAATTCAGAATGAAAA
TCTAAAGTAAACTAAATGATCAAAATTAAATAAGGATGACTTAATACGTGTAATCCATAATGATCAAATTGATTGGGGAA
TATTAATGAATATAATCATAGTTGGTCCTTCAAAAAAAAAATCCAAAAATTCACCTCAAGCCTCCAAAGTTCCAAACCCA
TGTAGATGTCTCTCAACAAACCCAACCCACGAAACAAAAAGATAAAAATCTCAAAGCCCGACCCAATTTATTCGATAAGA
CAAGAAAACAAGTGTTATTATTTCTTCTGCTTTCTCAATTATGGTCTCTGTCCAAAAAGATTATACTATAGTAATAGTTT
TGTGAAGCTTTTTTTAATAGCATAGCAATTCGTAGAAGAAAGAACAACCAAATGTCAAAAATCTTGTTTTAAAAACCAAT
TAGTTTCACGTCACAGCTCACACATAATAAAACAAAACTCCATTTTTTTTTTATAACGTGAAAAACAAAACAAAACAAAA
CAAAGGAAGAGAATTTGCGCGACAACAACGATCGATCAGTCGTCGTCTTCTCAGATCTTGTTCTTCAAAGGATTCTATGC
CGCAAGAGCTTCGATTGTATCCTCTCTGAGGATTGGGTAATACCCAATACCATGGATAACAATAGCGAGCGCAAAGGAAA
ACGAATCGATAAGGATAATATTCGTGTCAAGCGGAAAACTTTGCAAGCTTTGCTCAATGATTGCCAGAGAGCCCTCGAGT
TATTAAACTTAGCCGAAGTCAGTTCTGAAGACGATGAAGATGATAAAAGCACCGGCGAGGGAAGTGGGTCACAAGAGAGC
AGGGGAGAAGTTTCTTCTTCCGATCGAGAAGATCCTGAAGCTGATGAAGTAAGTATATGCATCTCTCTGAAGAGGAATTG
TGAGGAAAATTTGCTTCAAGCTTTAAAGTTCGGAACTTTTTGTTTATCAAATAAGTGTGCGTTGAATTTTGGTGAATGTG
TATACATCAACATTTTATAATGATGCGTCATATGTTTGTAATGATACAATAATGTCATGACTTTCTTCTTCCTTGTTTCA
GTTATATGATCTCATCAAATCCAGGGTTGAATGTGATGACTTCCTTGAAAAGATTGAGTCAGCCCAGGTTTCAGCGCCGC
AACATCTTGCTGGTGAGGACTATAATGTTTTTTTTAAGCCTGTTTGCTCATTGGTTGTATAGATGATTGTGATTTCTGGT
GTTTTAGAAGATAGTAGCTCTTGGGATGTAGTTAGTGAAGATGATCTTTGGGATGATGAAACCATGGCTCAAAGGGAAGA
AGATTATGTCCTTGTTAGAGAAGAAGATATAGCAGAGGGCATTGCATGTTTCATGGCTACTTATTTACAATCACTTAAGC
AGACAAAGGTATCTAAAGTCTTAACTTTCGTTATAATTTGTTCATTGTATATCAGCCTTTCATTTGAGTTTATACAAGTT
GCCATCATTGTGCAGGACTTGACTCCTGAGCAGCTTCAGA
>AT5G49710.3 | chr5:20197189-20200188 FORWARD LENGTH=3000
TTGACGATGACGCCTTCTCGAACACATCTCGCCTGTGTACTGTGATAACAGTTTAATTTGGGTTTCTCCATGATCTCTGT
GAATACAACTTCATCATGTATAAAGAATGCCATATGTAATTCCGTTCTTTACTGCAATATTCTTTCTGCATCATCGTTTA
TATCCATTAAATGAGTAAATGCATGCTAGAATCACGTATTTTAGTAGACTACAGTTGTTATTCCAGGTTGATCTCACACT
TGCACAATAAAACATAGTTAAAAGTTTAATACAGTTCATTAAATTGTTTATCAAAGAATACAAGTTTGGTATCAAACATA
TACAGAGTAAAACGCATAGATATATATGATATCTCACAAGAACAAAACAGCAACCCAAAAAAAGAAAAGAAAGACAATGC
TTGTGGTAAAGTAACCCACCCCGTGTTTGTATCTAGTAAAGCCAAATGAAATCCTTAGTAGTTTGGTTATGGCTGACTTG
TGTTTAGCTTCTAATCTTCTGGTCTCACACCCAAATCCTTCTTACCTCATTCATTTTTTTTGGCAGCAGCGACAGAATCA
CACAAGTCTAGCTTTCTCAAGGTTTCCATGGTGCTGGTGGAGGTGGTGGAGTAGGGAACAAAGGAGGAACAGCTGAGAAA
ATAGTGTTTTTGTCTATCTTACCGGTGGCTTCTTCTTCACCCGATAATGCCACAAGAGCTGCGACTAGACCAGCATTGCC
TGCAAGAGTCGGTTCAGTGTAGTTGTAGTTCATACGGACATCACGGTACCCGTCGCGCTTGTCAGGACCAGCAACCATGG
CTCCTTCAATCGTGTTTGGGTTTGGTTTCTTGCTGTCTCTCCATTTCCATCCTCCTTTGCAGTTATACTTGACTTTGTTC
TTGGGTATCGAAGCTCCTCTGTGATGCACATGTCTTGGGTATTTTGTGCCAAAACCAACGACATAACTCATTTTCCGAGG
GTTTTTACCCAGTATATAATCAATCTGCCAAAATACAGCAAGGCCGAGTTAAATCCAATTTAGATGTCAAAATAAAAAAT
GGAGTTTAAAAAGATCTTCGTACAATCTTGGTTAAAAGTGTCATTTTTGGATCTTATCCATTACTATATCTGAGATTACC
ATTTCTGTAAAGAGTAAAGGAAAAGAAGCAATACCTGGGATCTAGCAAAGTCACGTAGCACACTTGTCGAATAGAAATTA
GGTCCACAGTACCATCCAGGAGTATCAGCAGCATCCAGATAATCACTGTATAGAGTCGCTAAGAAAGCTGCATTTACAGA
ATATTGCAGCGGCTGTGGAGCTCCATGATTCAACTCTATTAAACCTCCTGCACATACCAAAGATTTCATTTTAGATATCT
GAAACAAGAACAAGCCCCACAGTTGGAGTTTTATTAGAGGCAGACATTAAAGCTGGAAGGTAACTAACCATTGGTTCTGT
TAAATTTGTTGAAAATAGGCAAGTATGAGCACATGACTATGCTGGTCTGATTGTGGAAGGTCCTTAGAATTTCTTCATAT
GGATATCCAGGACTCAGAAACAACCTCAACCGGCTCAACAGCAACTAAAATCGCAAAAGGGATTCAAAAGAGTCAAGAGT
AGTATGGTTAAGGCAAATGATCAAGAAGACATGAATATCTAAGAAACATAAACACAGCAGGTTGTTATGTGTGGACTGAC
CTGAGCACCAGCAAGCTTGTTGTCCCAGCTAAATACACCATAGTAAGGGCCACCCCAGAAGGCACCAGCATGCTTGGCCA
TAGTAGGTTGGGTGATTAGATTGAGATACGTTACATTTCCGGTAGCATAATACATCCAAGCACCACCCCAAATGAACTCA
TCCCAATACATACTTGAATTATAGAACTTGCTAGATTCCGCAGTGCCTGCACTATATCTCCCTCTCCTCGTCCTTCCAAA
CTGATACACCACCTTAGCACCATGGACAAGCTTTTTAGAATATTCCTTGTTATCCTTGAATACAATAGATGCTGAAGCCA
GAGCAGCTGCCATCTCTGCAGCGAGATCCGAACATCCACCATTACAAGTAGTCACGGGCCTTTTATAGTCCATATCCTCA
GGTCGCATCCAACAGTAATGGTCATTAGGATCTGTATTTCCATCATCAGTATTCCCTGATCCAACCTACATTAAACATGT
AACGAGTGAACAAACAACTCAATATGAAAGATCTCCTACGAAGGTCATAAACAAGTACCTGTGACACAAGATCATCAATG
GAATCAGCAGTACTATTGAAAGTCTTGAGAAAGTAATCAGTTCCCCATTTGATAAGCTCCTTAACATGAGTGAGCTCACC
AGCAGCTTCGTATTTAGCACTATATTCAATAACACTCCAGCTCAACATAGTCATAGCATAAGCCATGGGGAAATTGAACT
TGATAGCATCACCAGCATCATAATAACCTCCCACCAAATCTTTATAGAAGCTTCCTGTTTCACCTTTCCCATCTTGAAGC
CCAGAATTACCTCTCCATGACACGTTATTATGCTTTGGCAATTTCCCAGCTACAACAATCAAAATCAGACTTAGATCTAA
AACTCTATATCTAAATTTTATCAGATCTAAGTAGATTCTACACTTACATTTCTGAGCATTGAAGAACTTAAGAGCTTTGT
GTAGAGCTATAGTATAATTATCCGGCGGCGGAGTCTTAGGATGATGACGCGGCACAGTTTTAACGATCAAGGTAATGAAT
CCGGCGAGTAACGCGGCGGCAACAAGAGTACCAACAGTCCAGACGAAGATCTTGCGGCTAACGATAATACAACCGAGATC
GACGTACTTCTTCTTCTTCTGCTCCGTTGGACCAAGTAACCAACTCTGCTGCGTCTCATCTAGTGGACGTGAAAGAGCCG
CACGATCCAAATCGTTTAAATTCCGACTACGATCATCGTCGGTGGCGGAATCTGCAGTGTTTATCTCCAATGGACCTCCC
CATGGATCTCTTCCGTACATGATGATGCTCTCTGATAAAG
>AT5G49710.2 | chr5:20196507-20199506 FORWARD LENGTH=3000
CATAATAGCCACGTCACTGTTGCTAACACTCAAATTCAGAACAGATAGATCTTTAGAGGAAATACGGCATTGGACAGACT
GGTAAAGGGCATTGATTGTTCTTGGGAATCGGTTTTGGGGTTTGAGAGGGCATAGGAAAGTAGGGGAGGCTCAAGGATTC
ATCCATAGATTATTCTGTGGTTAGATATGTGTTCTACAATTCAGTAAGAAATAGAGTTTACCGGTTCCAATCTTAAAACT
CAACTAGGAAGCTTGTTATTGCGCTGACACAAACAAAGACCATTAAGTCGCCAAGTTATTTTCTTTGATGTTGATTATGT
GTGAAGTTGATCAGTGGTGGCATATCAGATTAGTAGTAAAACTGTAACATTAGTGTTTGAATTGTAATGTAGCACTTAGC
AGGATGTTCTCAGTGAAGAATAGAAAGGGGAAACTTCGGAAAGCCTGGGATGGAAGTAAGGTTGCTTACAACGTAGCGTC
ATGGAGCGCAACTGTTATAGGGTATAATATCATCTAGTCATCTTCTACATTGCAAAATCTAATAGTCCCATTGTTTATCG
TTCTCACCAAGCATTTTTATTTTGTTCATTTCACCGACAGGATCTATCAAAACCCCGTGATCCTGAGGGTTGCATCAAAG
GCCTTTTGGGCGTCATGTCATGTAATATCGAAGCTCGTTTGATTGACGATGACGCCTTCTCGAACACATCTCGCCTGTGT
ACTGTGATAACAGTTTAATTTGGGTTTCTCCATGATCTCTGTGAATACAACTTCATCATGTATAAAGAATGCCATATGTA
ATTCCGTTCTTTACTGCAATATTCTTTCTGCATCATCGTTTATATCCATTAAATGAGTAAATGCATGCTAGAATCACGTA
TTTTAGTAGACTACAGTTGTTATTCCAGGTTGATCTCACACTTGCACAATAAAACATAGTTAAAAGTTTAATACAGTTCA
TTAAATTGTTTATCAAAGAATACAAGTTTGGTATCAAACATATACAGAGTAAAACGCATAGATATATATGATATCTCACA
AGAACAAAACAGCAACCCAAAAAAAGAAAAGAAAGACAATGCTTGTGGTAAAGTAACCCACCCCGTGTTTGTATCTAGTA
AAGCCAAATGAAATCCTTAGTAGTTTGGTTATGGCTGACTTGTGTTTAGCTTCTAATCTTCTGGTCTCACACCCAAATCC
TTCTTACCTCATTCATTTTTTTTGGCAGCAGCGACAGAATCACACAAGTCTAGCTTTCTCAAGGTTTCCATGGTGCTGGT
GGAGGTGGTGGAGTAGGGAACAAAGGAGGAACAGCTGAGAAAATAGTGTTTTTGTCTATCTTACCGGTGGCTTCTTCTTC
ACCCGATAATGCCACAAGAGCTGCGACTAGACCAGCATTGCCTGCAAGAGTCGGTTCAGTGTAGTTGTAGTTCATACGGA
CATCACGGTACCCGTCGCGCTTGTCAGGACCAGCAACCATGGCTCCTTCAATCGTGTTTGGGTTTGGTTTCTTGCTGTCT
CTCCATTTCCATCCTCCTTTGCAGTTATACTTGACTTTGTTCTTGGGTATCGAAGCTCCTCTGTGATGCACATGTCTTGG
GTATTTTGTGCCAAAACCAACGACATAACTCATTTTCCGAGGGTTTTTACCCAGTATATAATCAATCTGCCAAAATACAG
CAAGGCCGAGTTAAATCCAATTTAGATGTCAAAATAAAAAATGGAGTTTAAAAAGATCTTCGTACAATCTTGGTTAAAAG
TGTCATTTTTGGATCTTATCCATTACTATATCTGAGATTACCATTTCTGTAAAGAGTAAAGGAAAAGAAGCAATACCTGG
GATCTAGCAAAGTCACGTAGCACACTTGTCGAATAGAAATTAGGTCCACAGTACCATCCAGGAGTATCAGCAGCATCCAG
ATAATCACTGTATAGAGTCGCTAAGAAAGCTGCATTTACAGAATATTGCAGCGGCTGTGGAGCTCCATGATTCAACTCTA
TTAAACCTCCTGCACATACCAAAGATTTCATTTTAGATATCTGAAACAAGAACAAGCCCCACAGTTGGAGTTTTATTAGA
GGCAGACATTAAAGCTGGAAGGTAACTAACCATTGGTTCTGTTAAATTTGTTGAAAATAGGCAAGTATGAGCACATGACT
ATGCTGGTCTGATTGTGGAAGGTCCTTAGAATTTCTTCATATGGATATCCAGGACTCAGAAACAACCTCAACCGGCTCAA
CAGCAACTAAAATCGCAAAAGGGATTCAAAAGAGTCAAGAGTAGTATGGTTAAGGCAAATGATCAAGAAGACATGAATAT
CTAAGAAACATAAACACAGCAGGTTGTTATGTGTGGACTGACCTGAGCACCAGCAAGCTTGTTGTCCCAGCTAAATACAC
CATAGTAAGGGCCACCCCAGAAGGCACCAGCATGCTTGGCCATAGTAGGTTGGGTGATTAGATTGAGATACGTTACATTT
CCGGTAGCATAATACATCCAAGCACCACCCCAAATGAACTCATCCCAATACATACTTGAATTATAGAACTTGCTAGATTC
CGCAGTGCCTGCACTATATCTCCCTCTCCTCGTCCTTCCAAACTGATACACCACCTTAGCACCATGGACAAGCTTTTTAG
AATATTCCTTGTTATCCTTGAATACAATAGATGCTGAAGCCAGAGCAGCTGCCATCTCTGCAGCGAGATCCGAACATCCA
CCATTACAAGTAGTCACGGGCCTTTTATAGTCCATATCCTCAGGTCGCATCCAACAGTAATGGTCATTAGGATCTGTATT
TCCATCATCAGTATTCCCTGATCCAACCTACATTAAACATGTAACGAGTGAACAAACAACTCAATATGAAAGATCTCCTA
CGAAGGTCATAAACAAGTACCTGTGACACAAGATCATCAATGGAATCAGCAGTACTATTGAAAGTCTTGAGAAAGTAATC
AGTTCCCCATTTGATAAGCTCCTTAACATGAGTGAGCTCA
>AT5G49710.1 | chr5:20197189-20200188 FORWARD LENGTH=3000
TTGACGATGACGCCTTCTCGAACACATCTCGCCTGTGTACTGTGATAACAGTTTAATTTGGGTTTCTCCATGATCTCTGT
GAATACAACTTCATCATGTATAAAGAATGCCATATGTAATTCCGTTCTTTACTGCAATATTCTTTCTGCATCATCGTTTA
TATCCATTAAATGAGTAAATGCATGCTAGAATCACGTATTTTAGTAGACTACAGTTGTTATTCCAGGTTGATCTCACACT
TGCACAATAAAACATAGTTAAAAGTTTAATACAGTTCATTAAATTGTTTATCAAAGAATACAAGTTTGGTATCAAACATA
TACAGAGTAAAACGCATAGATATATATGATATCTCACAAGAACAAAACAGCAACCCAAAAAAAGAAAAGAAAGACAATGC
TTGTGGTAAAGTAACCCACCCCGTGTTTGTATCTAGTAAAGCCAAATGAAATCCTTAGTAGTTTGGTTATGGCTGACTTG
TGTTTAGCTTCTAATCTTCTGGTCTCACACCCAAATCCTTCTTACCTCATTCATTTTTTTTGGCAGCAGCGACAGAATCA
CACAAGTCTAGCTTTCTCAAGGTTTCCATGGTGCTGGTGGAGGTGGTGGAGTAGGGAACAAAGGAGGAACAGCTGAGAAA
ATAGTGTTTTTGTCTATCTTACCGGTGGCTTCTTCTTCACCCGATAATGCCACAAGAGCTGCGACTAGACCAGCATTGCC
TGCAAGAGTCGGTTCAGTGTAGTTGTAGTTCATACGGACATCACGGTACCCGTCGCGCTTGTCAGGACCAGCAACCATGG
CTCCTTCAATCGTGTTTGGGTTTGGTTTCTTGCTGTCTCTCCATTTCCATCCTCCTTTGCAGTTATACTTGACTTTGTTC
TTGGGTATCGAAGCTCCTCTGTGATGCACATGTCTTGGGTATTTTGTGCCAAAACCAACGACATAACTCATTTTCCGAGG
GTTTTTACCCAGTATATAATCAATCTGCCAAAATACAGCAAGGCCGAGTTAAATCCAATTTAGATGTCAAAATAAAAAAT
GGAGTTTAAAAAGATCTTCGTACAATCTTGGTTAAAAGTGTCATTTTTGGATCTTATCCATTACTATATCTGAGATTACC
ATTTCTGTAAAGAGTAAAGGAAAAGAAGCAATACCTGGGATCTAGCAAAGTCACGTAGCACACTTGTCGAATAGAAATTA
GGTCCACAGTACCATCCAGGAGTATCAGCAGCATCCAGATAATCACTGTATAGAGTCGCTAAGAAAGCTGCATTTACAGA
ATATTGCAGCGGCTGTGGAGCTCCATGATTCAACTCTATTAAACCTCCTGCACATACCAAAGATTTCATTTTAGATATCT
GAAACAAGAACAAGCCCCACAGTTGGAGTTTTATTAGAGGCAGACATTAAAGCTGGAAGGTAACTAACCATTGGTTCTGT
TAAATTTGTTGAAAATAGGCAAGTATGAGCACATGACTATGCTGGTCTGATTGTGGAAGGTCCTTAGAATTTCTTCATAT
GGATATCCAGGACTCAGAAACAACCTCAACCGGCTCAACAGCAACTAAAATCGCAAAAGGGATTCAAAAGAGTCAAGAGT
AGTATGGTTAAGGCAAATGATCAAGAAGACATGAATATCTAAGAAACATAAACACAGCAGGTTGTTATGTGTGGACTGAC
CTGAGCACCAGCAAGCTTGTTGTCCCAGCTAAATACACCATAGTAAGGGCCACCCCAGAAGGCACCAGCATGCTTGGCCA
TAGTAGGTTGGGTGATTAGATTGAGATACGTTACATTTCCGGTAGCATAATACATCCAAGCACCACCCCAAATGAACTCA
TCCCAATACATACTTGAATTATAGAACTTGCTAGATTCCGCAGTGCCTGCACTATATCTCCCTCTCCTCGTCCTTCCAAA
CTGATACACCACCTTAGCACCATGGACAAGCTTTTTAGAATATTCCTTGTTATCCTTGAATACAATAGATGCTGAAGCCA
GAGCAGCTGCCATCTCTGCAGCGAGATCCGAACATCCACCATTACAAGTAGTCACGGGCCTTTTATAGTCCATATCCTCA
GGTCGCATCCAACAGTAATGGTCATTAGGATCTGTATTTCCATCATCAGTATTCCCTGATCCAACCTACATTAAACATGT
AACGAGTGAACAAACAACTCAATATGAAAGATCTCCTACGAAGGTCATAAACAAGTACCTGTGACACAAGATCATCAATG
GAATCAGCAGTACTATTGAAAGTCTTGAGAAAGTAATCAGTTCCCCATTTGATAAGCTCCTTAACATGAGTGAGCTCACC
AGCAGCTTCGTATTTAGCACTATATTCAATAACACTCCAGCTCAACATAGTCATAGCATAAGCCATGGGGAAATTGAACT
TGATAGCATCACCAGCATCATAATAACCTCCCACCAAATCTTTATAGAAGCTTCCTGTTTCACCTTTCCCATCTTGAAGC
CCAGAATTACCTCTCCATGACACGTTATTATGCTTTGGCAATTTCCCAGCTACAACAATCAAAATCAGACTTAGATCTAA
AACTCTATATCTAAATTTTATCAGATCTAAGTAGATTCTACACTTACATTTCTGAGCATTGAAGAACTTAAGAGCTTTGT
GTAGAGCTATAGTATAATTATCCGGCGGCGGAGTCTTAGGATGATGACGCGGCACAGTTTTAACGATCAAGGTAATGAAT
CCGGCGAGTAACGCGGCGGCAACAAGAGTACCAACAGTCCAGACGAAGATCTTGCGGCTAACGATAATACAACCGAGATC
GACGTACTTCTTCTTCTTCTGCTCCGTTGGACCAAGTAACCAACTCTGCTGCGTCTCATCTAGTGGACGTGAAAGAGCCG
CACGATCCAAATCGTTTAAATTCCGACTACGATCATCGTCGGTGGCGGAATCTGCAGTGTTTATCTCCAATGGACCTCCC
CATGGATCTCTTCCGTACATGATGATGCTCTCTGATAAAG
>AT5G49720.1 | chr5:20194765-20197764 REVERSE LENGTH=3000
GAAAGCTAGACTTGTGTGATTCTGTCGCTGCTGCCAAAAAAAATGAATGAGGTAAGAAGGATTTGGGTGTGAGACCAGAA
GATTAGAAGCTAAACACAAGTCAGCCATAACCAAACTACTAAGGATTTCATTTGGCTTTACTAGATACAAACACGGGGTG
GGTTACTTTACCACAAGCATTGTCTTTCTTTTCTTTTTTTGGGTTGCTGTTTTGTTCTTGTGAGATATCATATATATCTA
TGCGTTTTACTCTGTATATGTTTGATACCAAACTTGTATTCTTTGATAAACAATTTAATGAACTGTATTAAACTTTTAAC
TATGTTTTATTGTGCAAGTGTGAGATCAACCTGGAATAACAACTGTAGTCTACTAAAATACGTGATTCTAGCATGCATTT
ACTCATTTAATGGATATAAACGATGATGCAGAAAGAATATTGCAGTAAAGAACGGAATTACATATGGCATTCTTTATACA
TGATGAAGTTGTATTCACAGAGATCATGGAGAAACCCAAATTAAACTGTTATCACAGTACACAGGCGAGATGTGTTCGAG
AAGGCGTCATCGTCAATCAAACGAGCTTCGATATTACATGACATGACGCCCAAAAGGCCTTTGATGCAACCCTCAGGATC
ACGGGGTTTTGATAGATCCTGTCGGTGAAATGAACAAAATAAAAATGCTTGGTGAGAACGATAAACAATGGGACTATTAG
ATTTTGCAATGTAGAAGATGACTAGATGATATTATACCCTATAACAGTTGCGCTCCATGACGCTACGTTGTAAGCAACCT
TACTTCCATCCCAGGCTTTCCGAAGTTTCCCCTTTCTATTCTTCACTGAGAACATCCTGCTAAGTGCTACATTACAATTC
AAACACTAATGTTACAGTTTTACTACTAATCTGATATGCCACCACTGATCAACTTCACACATAATCAACATCAAAGAAAA
TAACTTGGCGACTTAATGGTCTTTGTTTGTGTCAGCGCAATAACAAGCTTCCTAGTTGAGTTTTAAGATTGGAACCGGTA
AACTCTATTTCTTACTGAATTGTAGAACACATATCTAACCACAGAATAATCTATGGATGAATCCTTGAGCCTCCCCTACT
TTCCTATGCCCTCTCAAACCCCAAAACCGATTCCCAAGAACAATCAATGCCCTTTACCAGTCTGTCCAATGCCGTATTTC
CTCTAAAGATCTATCTGTTCTGAATTTGAGTGTTAGCAACAGTGACGTGGCTATTATGTTACAGCCAACTATTATGTCTA
CTTATCATTGAGATACACAGCATTTGAAGGTTGACAGAAGAGTCGAGAATACCTTTCTGAAGCTGCTCAGGAGTCAAGTC
CTGCACAATGATGGCAACTTGTATAAACTCAAATGAAAGGCTGATATACAATGAACAAATTATAACGAAAGTTAAGACTT
TAGATACCTTTGTCTGCTTAAGTGATTGTAAATAAGTAGCCATGAAACATGCAATGCCCTCTGCTATATCTTCTTCTCTA
ACAAGGACATAATCTTCTTCCCTTTGAGCCATGGTTTCATCATCCCAAAGATCATCTTCACTAACTACATCCCAAGAGCT
ACTATCTTCTAAAACACCAGAAATCACAATCATCTATACAACCAATGAGCAAACAGGCTTAAAAAAAACATTATAGTCCT
CACCAGCAAGATGTTGCGGCGCTGAAACCTGGGCTGACTCAATCTTTTCAAGGAAGTCATCACATTCAACCCTGGATTTG
ATGAGATCATATAACTGAAACAAGGAAGAAGAAAGTCATGACATTATTGTATCATTACAAACATATGACGCATCATTATA
AAATGTTGATGTATACACATTCACCAAAATTCAACGCACACTTATTTGATAAACAAAAAGTTCCGAACTTTAAAGCTTGA
AGCAAATTTTCCTCACAATTCCTCTTCAGAGAGATGCATATACTTACTTCATCAGCTTCAGGATCTTCTCGATCGGAAGA
AGAAACTTCTCCCCTGCTCTCTTGTGACCCACTTCCCTCGCCGGTGCTTTTATCATCTTCATCGTCTTCAGAACTGACTT
CGGCTAAGTTTAATAACTCGAGGGCTCTCTGGCAATCATTGAGCAAAGCTTGCAAAGTTTTCCGCTTGACACGAATATTA
TCCTTATCGATTCGTTTTCCTTTGCGCTCGCTATTGTTATCCATGGTATTGGGTATTACCCAATCCTCAGAGAGGATACA
ATCGAAGCTCTTGCGGCATAGAATCCTTTGAAGAACAAGATCTGAGAAGACGACGACTGATCGATCGTTGTTGTCGCGCA
AATTCTCTTCCTTTGTTTTGTTTTGTTTTGTTTTTCACGTTATAAAAAAAAAATGGAGTTTTGTTTTATTATGTGTGAGC
TGTGACGTGAAACTAATTGGTTTTTAAAACAAGATTTTTGACATTTGGTTGTTCTTTCTTCTACGAATTGCTATGCTATT
AAAAAAAGCTTCACAAAACTATTACTATAGTATAATCTTTTTGGACAGAGACCATAATTGAGAAAGCAGAAGAAATAATA
ACACTTGTTTTCTTGTCTTATCGAATAAATTGGGTCGGGCTTTGAGATTTTTATCTTTTTGTTTCGTGGGTTGGGTTTGT
TGAGAGACATCTACATGGGTTTGGAACTTTGGAGGCTTGAGGTGAATTTTTGGATTTTTTTTTTGAAGGACCAACTATGA
TTATATTCATTAATATTCCCCAATCAATTTGATCATTATGGATTACACGTATTAAGTCATCCTTATTTAATTTTGATCAT
TTAGTTTACTTTAGATTTTCATTCTGAATTACCATTTGATTGAATTCTTCTTACCATTCGTTTCGGATTCATTTTGATAT
GAATAGGGGTTGAATTCTTATTTGTAACACTCATCCAACAATTTTCGATAACAAGAGCATTTATCCGAACGACTATCTTG
CATCCTCGACTTATTTAGAAGAGTTATCATTGATATTTTA
>AT5G49730.1 | chr5:20198355-20201354 REVERSE LENGTH=3000
CGATGCTTTCAAGGCCAAAGAACATTATGGAAGGAAATTCGAAGACAAATTGATGCATATATTTTAGGTAATCTCTGTCA
GTATGTACTATGGAAACAGCTATGGTTGATATGTGTATGTTTATCTTTCAGTTTTCGATGTATAAAGTAGAAATCAAATG
TATGAGCATCTATGGTTTCTAGTTCTACACTTGTTGGTGTTTCTACATTGGACATTTAATATTAATTAAATGCAAGCTGA
TAAGTCCTATAATTACATAGCTGCCCATATATTTTCGGAATTTTTTAAAGTAGAGATATATTCATATATATATGAGGGAT
TAGATTCTATAATTACGAATGTATTTAATTTCAAATTAAAAGTTAGATTCTCATAATTCTCCTTACTTACTCTGTGAGGG
ATTAGAGTCGTAAAAATGACCACAAGATGTAATTTTTTTTTAGGTCATTGATCTACCATCAATTTGTCGGACACACTTAT
CTTATAAGTTTTAAATTTTAACAAATGTAAGTGAAATTTTGTGGTAGACTATCATTTTCAAGTAGAAGTAGAATTTAAGT
AACCTTCCTTGTTATAATTTTTTTTTAAAAATTATGTCATTACTTAGAGCCCACCAGAAATGATGACGTGTAAAACACCA
TAATCATAAAGGATAAAATAAAATTATCATCCCACCGACAGTTTATTAGCGGAGATGTCTTTTTCCATCCACCCGACATT
AGCCCATTGCTTTACTAGTAAACAAAGTATATGCAATTTTTTGTTAGAAAAAACGGTGCATAAAAAATAATATTTTAATG
TCTCCGACAAATTTTAATTGTATGAAAAATAAATACACAAGATTACAAGTTGGCCAAAACGCTCAATCATAGTTGGCCAA
AAATATACTATTCCAAAATTAGAGTTAGCTGTAACGTAACATGTACAAATAAACCAAACAAAACATATAATAACAAAATA
ATTGAAGTGAGTTTTAAAAAGGAAAAAAAAAAAAGAGTAAAAAACCAAAACCAGATCTCTCAAAGAGTCTTTGTACATTA
TTGACTAGAGAGAGCTTTTTAGCTTCACATTTCTTCACTTCCACACACTTTTACTTCTTTCTCTCTTCTCTTCTCTTCTC
CAGATCTGATCCCAAACCTTTGATTCATTGTTGTTGTTCTCTGCTGCTTTATCAGAGAGCATCATCATGTACGGAAGAGA
TCCATGGGGAGGTCCATTGGAGATAAACACTGCAGATTCCGCCACCGACGATGATCGTAGTCGGAATTTAAACGATTTGG
ATCGTGCGGCTCTTTCACGTCCACTAGATGAGACGCAGCAGAGTTGGTTACTTGGTCCAACGGAGCAGAAGAAGAAGAAG
TACGTCGATCTCGGTTGTATTATCGTTAGCCGCAAGATCTTCGTCTGGACTGTTGGTACTCTTGTTGCCGCCGCGTTACT
CGCCGGATTCATTACCTTGATCGTTAAAACTGTGCCGCGTCATCATCCTAAGACTCCGCCGCCGGATAATTATACTATAG
CTCTACACAAAGCTCTTAAGTTCTTCAATGCTCAGAAATGTAAGTGTAGAATCTACTTAGATCTGATAAAATTTAGATAT
AGAGTTTTAGATCTAAGTCTGATTTTGATTGTTGTAGCTGGGAAATTGCCAAAGCATAATAACGTGTCATGGAGAGGTAA
TTCTGGGCTTCAAGATGGGAAAGGTGAAACAGGAAGCTTCTATAAAGATTTGGTGGGAGGTTATTATGATGCTGGTGATG
CTATCAAGTTCAATTTCCCCATGGCTTATGCTATGACTATGTTGAGCTGGAGTGTTATTGAATATAGTGCTAAATACGAA
GCTGCTGGTGAGCTCACTCATGTTAAGGAGCTTATCAAATGGGGAACTGATTACTTTCTCAAGACTTTCAATAGTACTGC
TGATTCCATTGATGATCTTGTGTCACAGGTACTTGTTTATGACCTTCGTAGGAGATCTTTCATATTGAGTTGTTTGTTCA
CTCGTTACATGTTTAATGTAGGTTGGATCAGGGAATACTGATGATGGAAATACAGATCCTAATGACCATTACTGTTGGAT
GCGACCTGAGGATATGGACTATAAAAGGCCCGTGACTACTTGTAATGGTGGATGTTCGGATCTCGCTGCAGAGATGGCAG
CTGCTCTGGCTTCAGCATCTATTGTATTCAAGGATAACAAGGAATATTCTAAAAAGCTTGTCCATGGTGCTAAGGTGGTG
TATCAGTTTGGAAGGACGAGGAGAGGGAGATATAGTGCAGGCACTGCGGAATCTAGCAAGTTCTATAATTCAAGTATGTA
TTGGGATGAGTTCATTTGGGGTGGTGCTTGGATGTATTATGCTACCGGAAATGTAACGTATCTCAATCTAATCACCCAAC
CTACTATGGCCAAGCATGCTGGTGCCTTCTGGGGTGGCCCTTACTATGGTGTATTTAGCTGGGACAACAAGCTTGCTGGT
GCTCAGGTCAGTCCACACATAACAACCTGCTGTGTTTATGTTTCTTAGATATTCATGTCTTCTTGATCATTTGCCTTAAC
CATACTACTCTTGACTCTTTTGAATCCCTTTTGCGATTTTAGTTGCTGTTGAGCCGGTTGAGGTTGTTTCTGAGTCCTGG
ATATCCATATGAAGAAATTCTAAGGACCTTCCACAATCAGACCAGCATAGTCATGTGCTCATACTTGCCTATTTTCAACA
AATTTAACAGAACCAATGGTTAGTTACCTTCCAGCTTTAATGTCTGCCTCTAATAAAACTCCAACTGTGGGGCTTGTTCT
TGTTTCAGATATCTAAAATGAAATCTTTGGTATGTGCAGGAGGTTTAATAGAGTTGAATCATGGAGCTCCACAGCCGCTG
CAATATTCTGTAAATGCAGCTTTCTTAGCGACTCTATACAGTGATTATCTGGATGCTGCTGATACTCCTGGATGGTACTG
TGGACCTAATTTCTATTCGACAAGTGTGCTACGTGACTTT
>AT5G49730.2 | chr5:20199242-20202241 REVERSE LENGTH=3000
GTCTTTTGGGAGCTGCAATAGGCCTTACTAAGCTTGTTGAACTCTTTAATGTTTCATGGTTATACAGGAAGATGGGATGG
TTCACAAGGTGGTGCATCCTTCTGTCAAGCTACCACGGACCAACGGATGTTCTATGTCGGTACTAGTTGGTACAGGGGAT
AACATATGGTCTGGACTCTATCTAATTATATCCACCATTGGATTTATTTCAATGATCACATTGTTGGACATCTTTTACAT
AAAAAGATACAACATAACAACGTGGTGGTACAAGGGACTTCTATTTGTTGGTTGTATGGTTGCAAGTGTCTTGATTTTTG
GAGGTCTTGTGGTTGTTTTCTGGCATCGCTGGGAACACAAAACCGGTGAAGTGGAAGCAAATGGCAACGACAAGGTAGAT
TTGAATGGAGAAGAAACCCATAATCCATCTGCAGCAGAGCTTAAGGGCTTGGCAATAGAAGAAGATGTCCAGAATTACAC
CACTATTCGTTATGGCACCAGACCGGCCTTTAGAGGTATACACTACAAAATTAGCGGTGTCAAGTCCAGTTATCTCGTTT
TTTTATTTATAAAATTATAGAAACTGAAATCATTCGGAACGGTTTGACACGGTTTCGTTCGGTTCTTGAATCCGACTTTT
GGTGTAGATATTTGGCTCGATTCGGTTAAGTTAAATCTTTGATTGGTTCATGTAATATTTTTATTTTGTAATTGCAGAGA
TATTTGAGTCATTGAATGGGAAATGGGGGAGTGTGGATGTTGGAGTGATAGTATGCGGTCCAGCGACTCTTCAGACGACC
GTAGCCAAAGAAATACGGTCACATAGCATCTGGCGATCGGCGAATCATCCTCTTTTCCACTTCAACAGCCACAGTTTCGA
TCTCTAACGATGCTTTCAAGGCCAAAGAACATTATGGAAGGAAATTCGAAGACAAATTGATGCATATATTTTAGGTAATC
TCTGTCAGTATGTACTATGGAAACAGCTATGGTTGATATGTGTATGTTTATCTTTCAGTTTTCGATGTATAAAGTAGAAA
TCAAATGTATGAGCATCTATGGTTTCTAGTTCTACACTTGTTGGTGTTTCTACATTGGACATTTAATATTAATTAAATGC
AAGCTGATAAGTCCTATAATTACATAGCTGCCCATATATTTTCGGAATTTTTTAAAGTAGAGATATATTCATATATATAT
GAGGGATTAGATTCTATAATTACGAATGTATTTAATTTCAAATTAAAAGTTAGATTCTCATAATTCTCCTTACTTACTCT
GTGAGGGATTAGAGTCGTAAAAATGACCACAAGATGTAATTTTTTTTTAGGTCATTGATCTACCATCAATTTGTCGGACA
CACTTATCTTATAAGTTTTAAATTTTAACAAATGTAAGTGAAATTTTGTGGTAGACTATCATTTTCAAGTAGAAGTAGAA
TTTAAGTAACCTTCCTTGTTATAATTTTTTTTTAAAAATTATGTCATTACTTAGAGCCCACCAGAAATGATGACGTGTAA
AACACCATAATCATAAAGGATAAAATAAAATTATCATCCCACCGACAGTTTATTAGCGGAGATGTCTTTTTCCATCCACC
CGACATTAGCCCATTGCTTTACTAGTAAACAAAGTATATGCAATTTTTTGTTAGAAAAAACGGTGCATAAAAAATAATAT
TTTAATGTCTCCGACAAATTTTAATTGTATGAAAAATAAATACACAAGATTACAAGTTGGCCAAAACGCTCAATCATAGT
TGGCCAAAAATATACTATTCCAAAATTAGAGTTAGCTGTAACGTAACATGTACAAATAAACCAAACAAAACATATAATAA
CAAAATAATTGAAGTGAGTTTTAAAAAGGAAAAAAAAAAAAGAGTAAAAAACCAAAACCAGATCTCTCAAAGAGTCTTTG
TACATTATTGACTAGAGAGAGCTTTTTAGCTTCACATTTCTTCACTTCCACACACTTTTACTTCTTTCTCTCTTCTCTTC
TCTTCTCCAGATCTGATCCCAAACCTTTGATTCATTGTTGTTGTTCTCTGCTGCTTTATCAGAGAGCATCATCATGTACG
GAAGAGATCCATGGGGAGGTCCATTGGAGATAAACACTGCAGATTCCGCCACCGACGATGATCGTAGTCGGAATTTAAAC
GATTTGGATCGTGCGGCTCTTTCACGTCCACTAGATGAGACGCAGCAGAGTTGGTTACTTGGTCCAACGGAGCAGAAGAA
GAAGAAGTACGTCGATCTCGGTTGTATTATCGTTAGCCGCAAGATCTTCGTCTGGACTGTTGGTACTCTTGTTGCCGCCG
CGTTACTCGCCGGATTCATTACCTTGATCGTTAAAACTGTGCCGCGTCATCATCCTAAGACTCCGCCGCCGGATAATTAT
ACTATAGCTCTACACAAAGCTCTTAAGTTCTTCAATGCTCAGAAATGTAAGTGTAGAATCTACTTAGATCTGATAAAATT
TAGATATAGAGTTTTAGATCTAAGTCTGATTTTGATTGTTGTAGCTGGGAAATTGCCAAAGCATAATAACGTGTCATGGA
GAGGTAATTCTGGGCTTCAAGATGGGAAAGGTGAAACAGGAAGCTTCTATAAAGATTTGGTGGGAGGTTATTATGATGCT
GGTGATGCTATCAAGTTCAATTTCCCCATGGCTTATGCTATGACTATGTTGAGCTGGAGTGTTATTGAATATAGTGCTAA
ATACGAAGCTGCTGGTGAGCTCACTCATGTTAAGGAGCTTATCAAATGGGGAACTGATTACTTTCTCAAGACTTTCAATA
GTACTGCTGATTCCATTGATGATCTTGTGTCACAGGTACTTGTTTATGACCTTCGTAGGAGATCTTTCATATTGAGTTGT
TTGTTCACTCGTTACATGTTTAATGTAGGTTGGATCAGGGAATACTGATGATGGAAATACAGATCCTAATGACCATTACT
GTTGGATGCGACCTGAGGATATGGACTATAAAAGGCCCGT
>AT5G49740.1 | chr5:20202549-20205548 REVERSE LENGTH=3000
CGATGCTCTCAAGGCCAAAGAACATTATGGAAATTCGAAGATATATTATCGATGCATATAATTTATATAATCACAGTCTG
TATGTATTATGGAAACAACTTTAACTAATTTTTGAGATTGATGCTACTTCATGATAGCAATTTCTTAGTTCTTTTGAGTT
AATAACTTAATATATAAATATAATGGTACAACAACCATTACAATCGTCATTATAATCATCTTATCCATACTCAATAGTCA
ATACTCTCACCTTCCCTAAAGTGTGGTTGAAATCAAACTTTACTCTCTCTAGGCCTGATTATAATTCTTTTTTGTCTACA
CATACAACTTCATGAGACTTAATTATAATTTCTTAGTGTTCTTTTGTTGACATGTAAATCGTAGCTAAGTCTAAGTGGTA
CTTTTATTTGTTATTGGATTTTGTTTCGGTTACTTAAAAGTGTAATGAAGAATTTTTTTGACTATATACATCTAAGTTTT
TCCTTGGACTGATTATAACTTGTGTGTTCGAGATTGATACAACTTCATGATAGTCGATTATTCTTGTTTAACGTAACACA
TTGTTAGATAGTGTCATTTACCAGAAACAATCTAACAGTGAAACTTTGCAAATTTATCTCTCTGCTGGATCTTGAACGCG
GAAACCGAATAATGTTTCTTTCGAGCTAATCCGAATGATGTTGAAATTCTATATGTTCAGATTCAGGTAATGTAAGCTTA
TCCAATAACCATCATAGTCGTCATAATAACCATCTTATCTATACTAAAGTAGTAAGTACTCTCAGTCTCTCACCTTACCC
TTAATTGTGGTTGAAATCAACCTAACGTGACACTCTCTCCCAAGTACGTTACTCTCACGTGTTAATGACACTCTCATTTT
TTTTTATAGTTTTTTTTATTGTGTACTAGGATTGTTGTCCGAAGGAATCTTTCATAAATGAGAATGATAGAAACCTCAAT
GGTCCAGAAAATTTTACTTGACTCTTCTAAGAATATCTTATTAGTTTATCTCTAGTAACGCCACCTTAAAAGCCGATGCT
GCTTCTGAGCCAACTTCTCATCACAACACTGAGAAGTGGAAATTCAAATAAAGATGGATGATTATGAAACCCCTCTTTTG
TCCAAGGACTCATCATCATCATCATCTGTGATTACTTCATCTTTGAAATGGATATTGAAAGTTGTAATGTCTATGATTTT
TGTGACTTGGGTTGTTTTTCTTATGATGATGTACCCTGAACAACTCGGTGATGATTTCCTCACATTTGTCTCCTCCAAGA
CTTTCCTAGGCACCACAGGTTACATTAACGAGCAGATGCTTTGCTTTCTACGGAAACATGTCCAAAAAGTGTAACTAATT
TCATCCTTTAATTGTCTAAATTTGCAGGAACCATGTTCTTGATTTTCAGTTGTCCGATTCTTGTCATCTCTGTCTTAGCT
TCTCTCTATCTCATTATCTCCGGGGAAGACAAGGTCTTCACTAAGTACGTGTAATAATATCCCCAATTGCATTCTTTTGG
TTGTATCAATTTTTGTTCTTGCATAAATGTGTGTGTCATGATGATTGTGAAGGAAGAAGATATCGAAATTCCCGAGGTTT
AGGCTATGGACATTCCCTGTTCTTGTGGATGGACCATTTGGAGTTGTTTCTGCAGCTGAGTTTCTTGGAATTATGGTCTT
CTCTGTTTTTTTCCTTTGGTCTATCTATGCTTATACCTTGAGGAATCTTGACCTTCTTGAACGCTTCCACGTCCTTCCCA
AGAATCGAAGGTTCTTAAAACTCTTCCTTTTTTTTTCCCATCTTTGTCTTTTTCCTTCTCATTCCAATCATTAGTTTTGT
GTGTGTGTATTTTCAGTATTCTTCTGTTGGAGGTAACGGGTCTGCGTTTAGGAATGATTGGATTGTTGTGTATGGTTTTT
TTGTTTCTTCCAATCTCGAGAGGTTCCATTCTTCTCCGTCTTATCGATATCCCTTTTGAACATGCTACAAGATATCATGT
TTGGCTTGGTCATATCACCATGGCTTTCTTCTCCTTACATGGCCTCTGTTATGTTGTTGGATGGATCATTCAAGGTCAAC
TTTTAGAGCTTGTAAGATCCTACAACATCATTGAATCTTGACATAATAGTATAGCCTAGTTTATCTACTATAGTATAGTG
TCGATCATCGGTTCAAGATAGGTCTATACTCTATAAGTCACAATTTTATCTTCTTATTTTCTATTGTAAAGTTTCATCAT
CATCAACTACTTACTCCTCTCAGATATTTTCATGGAATGCTATCGGAATTGCTATCTTACCCGGAGTTATCAGTCTAGTG
GCGGGTTTACTGATGTGGGTCACATCGCTTCACACCGTGAGAAAGAATTACTTTGAGCTCTTCTTCTACACACATCAACT
ATACATCGTCTTTATTGTGTTCTTGGCACTTCATGTTGGTGATTACATGTTTAGTATAGTTGCTGGAGGAATATTTCTTT
TCATTCTAGACCGCTTCTTGAGGTTCTGCCAATCAAGAAGGACTGTTGATGTAATCTCTGCAAAGAGTTTACCTTGTGGA
ACTCTTGAACTAGTCCTTTCAAAACCACCAAGTAACAACTCTGTTTATTCTCTGTTTTCTACCTCTAATCTAAAACATTT
ACTGACTTTTTTCTTCTTCAATACCGCAAAAATCAGATATGCGATACAATGCGCTTAGCTTTATCTTTCTTCAAGTGAGG
GAACTATCTTGGCTACAATGGCATCCATTTAGTGTTTCTTCAAGCCCTCTAGATGGGAACCATCATGTTGCGGTTCTCAT
AAAGGTTCTTGGTGGATGGACTGCAAAGCTTAGAGACCAGTTGTCAAATCTATACGAGGCAGAGAACCAAGATCAGCTCA
TTTCTCCTCAGTCATATCCTAAAATCACAACTTGTGTGGAGGGACCTTATGGCCATGAATCTCCATACCATTTAGCGTAA
TGCATTTCGTCTACTTGAAATTTTTTCAATGCCATAAGCT
>AT5G49740.3 | chr5:20202856-20205855 REVERSE LENGTH=3000
AAACTGAAATCATTCGGAACGGTTTGACACGGTTTCGTTCGGTTCTTGAATCCGACTTTTGGTGTAGATATTTGGCTCGA
TTCGGTTAAGTTAAATCTTTGATTGGTTCATGTAATATTTTTATTTTGTAATTGCAGAGATATTTGAGTCATTGAATGGG
AAATGGGGGAGTGTGGATGTTGGAGTGATAGTATGCGGTCCAGCGACTCTTCAGACGACCGTAGCCAAAGAAATACGGTC
ACATAGCATCTGGCGATCGGCGAATCATCCTCTTTTCCACTTCAACAGCCACAGTTTCGATCTCTAACGATGCTCTCAAG
GCCAAAGAACATTATGGAAATTCGAAGATATATTATCGATGCATATAATTTATATAATCACAGTCTGTATGTATTATGGA
AACAACTTTAACTAATTTTTGAGATTGATGCTACTTCATGATAGCAATTTCTTAGTTCTTTTGAGTTAATAACTTAATAT
ATAAATATAATGGTACAACAACCATTACAATCGTCATTATAATCATCTTATCCATACTCAATAGTCAATACTCTCACCTT
CCCTAAAGTGTGGTTGAAATCAAACTTTACTCTCTCTAGGCCTGATTATAATTCTTTTTTGTCTACACATACAACTTCAT
GAGACTTAATTATAATTTCTTAGTGTTCTTTTGTTGACATGTAAATCGTAGCTAAGTCTAAGTGGTACTTTTATTTGTTA
TTGGATTTTGTTTCGGTTACTTAAAAGTGTAATGAAGAATTTTTTTGACTATATACATCTAAGTTTTTCCTTGGACTGAT
TATAACTTGTGTGTTCGAGATTGATACAACTTCATGATAGTCGATTATTCTTGTTTAACGTAACACATTGTTAGATAGTG
TCATTTACCAGAAACAATCTAACAGTGAAACTTTGCAAATTTATCTCTCTGCTGGATCTTGAACGCGGAAACCGAATAAT
GTTTCTTTCGAGCTAATCCGAATGATGTTGAAATTCTATATGTTCAGATTCAGGTAATGTAAGCTTATCCAATAACCATC
ATAGTCGTCATAATAACCATCTTATCTATACTAAAGTAGTAAGTACTCTCAGTCTCTCACCTTACCCTTAATTGTGGTTG
AAATCAACCTAACGTGACACTCTCTCCCAAGTACGTTACTCTCACGTGTTAATGACACTCTCATTTTTTTTTATAGTTTT
TTTTATTGTGTACTAGGATTGTTGTCCGAAGGAATCTTTCATAAATGAGAATGATAGAAACCTCAATGGTCCAGAAAATT
TTACTTGACTCTTCTAAGAATATCTTATTAGTTTATCTCTAGTAACGCCACCTTAAAAGCCGATGCTGCTTCTGAGCCAA
CTTCTCATCACAACACTGAGAAGTGGAAATTCAAATAAAGATGGATGATTATGAAACCCCTCTTTTGTCCAAGGACTCAT
CATCATCATCATCTGTGATTACTTCATCTTTGAAATGGATATTGAAAGTTGTAATGTCTATGATTTTTGTGACTTGGGTT
GTTTTTCTTATGATGATGTACCCTGAACAACTCGGTGATGATTTCCTCACATTTGTCTCCTCCAAGACTTTCCTAGGCAC
CACAGGTTACATTAACGAGCAGATGCTTTGCTTTCTACGGAAACATGTCCAAAAAGTGTAACTAATTTCATCCTTTAATT
GTCTAAATTTGCAGGAACCATGTTCTTGATTTTCAGTTGTCCGATTCTTGTCATCTCTGTCTTAGCTTCTCTCTATCTCA
TTATCTCCGGGGAAGACAAGGTCTTCACTAAGTACGTGTAATAATATCCCCAATTGCATTCTTTTGGTTGTATCAATTTT
TGTTCTTGCATAAATGTGTGTGTCATGATGATTGTGAAGGAAGAAGATATCGAAATTCCCGAGGTTTAGGCTATGGACAT
TCCCTGTTCTTGTGGATGGACCATTTGGAGTTGTTTCTGCAGCTGAGTTTCTTGGAATTATGGTCTTCTCTGTTTTTTTC
CTTTGGTCTATCTATGCTTATACCTTGAGGAATCTTGACCTTCTTGAACGCTTCCACGTCCTTCCCAAGAATCGAAGGTT
CTTAAAACTCTTCCTTTTTTTTTCCCATCTTTGTCTTTTTCCTTCTCATTCCAATCATTAGTTTTGTGTGTGTGTATTTT
CAGTATTCTTCTGTTGGAGGTAACGGGTCTGCGTTTAGGAATGATTGGATTGTTGTGTATGGTTTTTTTGTTTCTTCCAA
TCTCGAGAGGTTCCATTCTTCTCCGTCTTATCGATATCCCTTTTGAACATGCTACAAGATATCATGTTTGGCTTGGTCAT
ATCACCATGGCTTTCTTCTCCTTACATGGCCTCTGTTATGTTGTTGGATGGATCATTCAAGGTCAACTTTTAGAGCTTGT
AAGATCCTACAACATCATTGAATCTTGACATAATAGTATAGCCTAGTTTATCTACTATAGTATAGTGTCGATCATCGGTT
CAAGATAGGTCTATACTCTATAAGTCACAATTTTATCTTCTTATTTTCTATTGTAAAGTTTCATCATCATCAACTACTTA
CTCCTCTCAGATATTTTCATGGAATGCTATCGGAATTGCTATCTTACCCGGAGTTATCAGTCTAGTGGCGGGTTTACTGA
TGTGGGTCACATCGCTTCACACCGTGAGAAAGAATTACTTTGAGCTCTTCTTCTACACACATCAACTATACATCGTCTTT
ATTGTGTTCTTGGCACTTCATGTTGGTGATTACATGTTTAGTATAGTTGCTGGAGGAATATTTCTTTTCATTCTAGACCG
CTTCTTGAGGTTCTGCCAATCAAGAAGGACTGTTGATGTAATCTCTGCAAAGAGTTTACCTTGTGGAACTCTTGAACTAG
TCCTTTCAAAACCACCAAGTAACAACTCTGTTTATTCTCTGTTTTCTACCTCTAATCTAAAACATTTACTGACTTTTTTC
TTCTTCAATACCGCAAAAATCAGATATGCGATACAATGCG
>AT5G49740.2 | chr5:20203435-20206434 REVERSE LENGTH=3000
CTCTTTTGGGAGCTGCAATAGGCCTTACTTAGTTTTTGAACTCTTCAATGTTCCATGGTTATACAGGAAGATGGGATGGT
TCACAAGGTGGTGCATCCTTCTGTCAAAACACCATGGACCAACGGATGTTCCATGTCGGTTTTAGTTGGTACAGGGGATA
ACATATGGTCTGGACTCTATCTAATTATCTCCACCATTGGGTTTATTGCAATGATCACATTGGTGGACATCTTTTACATA
AACAAGTACAACATAACAACATGGTGGTACAAGGGACTTCTGTTTGTTGTTTGTATGGTTGCAAGTGTGTTGATTTTTGG
AGGTCTTGTGGTTGTTTTCTGGCATCGCTGGGAACACAAAACCGGTGAAGTGGAAGCAAATGGCAACGACAAGGTAGATT
TGAATGGAGAAGAAACCCATAATCCATCTGCAGCAGAGCTTAAGGGCTTGGCAATAGAAGAAGATGTCCAGAATTACACC
ACTATTCGTTATGGCACCAGACCGGCCTTTAGAGGTATACACTACAAAATTAGCGGTGTCAAGTCCAGTTATCTCGTTTT
TTTATTTATAAAATTATAGAAACTGAAATCATTCGGAACGGTTTGACACGGTTTCGTTCGGTTCTTGAATCCGACTTTTG
GTGTAGATATTTGGCTCGATTCGGTTAAGTTAAATCTTTGATTGGTTCATGTAATATTTTTATTTTGTAATTGCAGAGAT
ATTTGAGTCATTGAATGGGAAATGGGGGAGTGTGGATGTTGGAGTGATAGTATGCGGTCCAGCGACTCTTCAGACGACCG
TAGCCAAAGAAATACGGTCACATAGCATCTGGCGATCGGCGAATCATCCTCTTTTCCACTTCAACAGCCACAGTTTCGAT
CTCTAACGATGCTCTCAAGGCCAAAGAACATTATGGAAATTCGAAGATATATTATCGATGCATATAATTTATATAATCAC
AGTCTGTATGTATTATGGAAACAACTTTAACTAATTTTTGAGATTGATGCTACTTCATGATAGCAATTTCTTAGTTCTTT
TGAGTTAATAACTTAATATATAAATATAATGGTACAACAACCATTACAATCGTCATTATAATCATCTTATCCATACTCAA
TAGTCAATACTCTCACCTTCCCTAAAGTGTGGTTGAAATCAAACTTTACTCTCTCTAGGCCTGATTATAATTCTTTTTTG
TCTACACATACAACTTCATGAGACTTAATTATAATTTCTTAGTGTTCTTTTGTTGACATGTAAATCGTAGCTAAGTCTAA
GTGGTACTTTTATTTGTTATTGGATTTTGTTTCGGTTACTTAAAAGTGTAATGAAGAATTTTTTTGACTATATACATCTA
AGTTTTTCCTTGGACTGATTATAACTTGTGTGTTCGAGATTGATACAACTTCATGATAGTCGATTATTCTTGTTTAACGT
AACACATTGTTAGATAGTGTCATTTACCAGAAACAATCTAACAGTGAAACTTTGCAAATTTATCTCTCTGCTGGATCTTG
AACGCGGAAACCGAATAATGTTTCTTTCGAGCTAATCCGAATGATGTTGAAATTCTATATGTTCAGATTCAGGTAATGTA
AGCTTATCCAATAACCATCATAGTCGTCATAATAACCATCTTATCTATACTAAAGTAGTAAGTACTCTCAGTCTCTCACC
TTACCCTTAATTGTGGTTGAAATCAACCTAACGTGACACTCTCTCCCAAGTACGTTACTCTCACGTGTTAATGACACTCT
CATTTTTTTTTATAGTTTTTTTTATTGTGTACTAGGATTGTTGTCCGAAGGAATCTTTCATAAATGAGAATGATAGAAAC
CTCAATGGTCCAGAAAATTTTACTTGACTCTTCTAAGAATATCTTATTAGTTTATCTCTAGTAACGCCACCTTAAAAGCC
GATGCTGCTTCTGAGCCAACTTCTCATCACAACACTGAGAAGTGGAAATTCAAATAAAGATGGATGATTATGAAACCCCT
CTTTTGTCCAAGGACTCATCATCATCATCATCTGTGATTACTTCATCTTTGAAATGGATATTGAAAGTTGTAATGTCTAT
GATTTTTGTGACTTGGGTTGTTTTTCTTATGATGATGTACCCTGAACAACTCGGTGATGATTTCCTCACATTTGTCTCCT
CCAAGACTTTCCTAGGCACCACAGGTTACATTAACGAGCAGATGCTTTGCTTTCTACGGAAACATGTCCAAAAAGTGTAA
CTAATTTCATCCTTTAATTGTCTAAATTTGCAGGAACCATGTTCTTGATTTTCAGTTGTCCGATTCTTGTCATCTCTGTC
TTAGCTTCTCTCTATCTCATTATCTCCGGGGAAGACAAGGTCTTCACTAAGTACGTGTAATAATATCCCCAATTGCATTC
TTTTGGTTGTATCAATTTTTGTTCTTGCATAAATGTGTGTGTCATGATGATTGTGAAGGAAGAAGATATCGAAATTCCCG
AGGTTTAGGCTATGGACATTCCCTGTTCTTGTGGATGGACCATTTGGAGTTGTTTCTGCAGCTGAGTTTCTTGGAATTAT
GGTCTTCTCTGTTTTTTTCCTTTGGTCTATCTATGCTTATACCTTGAGGAATCTTGACCTTCTTGAACGCTTCCACGTCC
TTCCCAAGAATCGAAGGTTCTTAAAACTCTTCCTTTTTTTTTCCCATCTTTGTCTTTTTCCTTCTCATTCCAATCATTAG
TTTTGTGTGTGTGTATTTTCAGTATTCTTCTGTTGGAGGTAACGGGTCTGCGTTTAGGAATGATTGGATTGTTGTGTATG
GTTTTTTTGTTTCTTCCAATCTCGAGAGGTTCCATTCTTCTCCGTCTTATCGATATCCCTTTTGAACATGCTACAAGATA
TCATGTTTGGCTTGGTCATATCACCATGGCTTTCTTCTCCTTACATGGCCTCTGTTATGTTGTTGGATGGATCATTCAAG
GTCAACTTTTAGAGCTTGTAAGATCCTACAACATCATTGA
>AT5G49750.1 | chr5:20213735-20216734 FORWARD LENGTH=3000
AAACATAAGAGAAAACGCAAGTTGATGAGGGAGCAGAAGCTCAAATGTATGATATTTTCATTGACCAGATGAAGGATGGA
CAAATGGATGAAATCAGGCTAAACATAAGAAAGAGAGCTCAGGACATCCAAATATTATCACTAGAAATAATTTATTATGT
TGTAAATGTAAATCATGTTTAAATATTTATCATGCATGTTGAAGGTTGTTTTCGGGTTTTCCTTATGTGTGTTGGGTTGT
TTTTCTTGTTTTTATTTTAATTGAATTTCCTCTGTATATAGTGGCTCATTTTCTTAACATGAAATAAAAAAAATGTGTTC
ATGAAATTAGAATATTTTGTGATCCTTCTTACGCTGTTTAGCTAATTTTCTTTATCCTTTTGGTTTGGAAGTGTCAAATG
GTGATGCATTTCGAGTTTGTGAGGGTATATTTGATTGCCGTGTTTGCCAAGGTACATCATAAGGAAAACACGGCTATGGG
ATCGACCTTCCGAATCTCTTTGCCAAGGTACTCAAATACATCACCATTTGACCATGGTGGTGGACGCCATGGGATCGACC
TTCCAAATCTCTTTCATTTGTTCCTCTTAAGTCTTAACTCTATTAGCTTTCCATTATGGGTATAGTTCATATTTGTATGC
TTTTAAGTTTCTCAAATCTCTTTCATTTGTCAGTTTTTACTTTTTAGGACTGGTTTATTTTGCACCCATTCCAATCGTGG
GGTTTTAAGTTTTAACCCGTAAATTATTTTTTTGTTTATTTTGTATTTTTGATACGAAAGCCCATAAATTGTGAAGTAAA
AAGGCCCAATAGGCCCATAAAATTGGGAGAAGAGACGATCATCGGACAAACCGAGAAAGTGAAACAACAAAGAAGAAACC
TGACTCTTCAGAAACTATTCAGGCGAGAGAGAGAGAGAGAAACAATTTTGGACAAGAACAGAAACGATGTACGTTTTCTG
TGATCTCAATATTAGATATAGTATTCCAGTTAATCGGAAACAAAGAAGCAACAATTTGCAAATCACGGAGGTTGAACCAC
TGGAGGAGTTGGATTCAGTCTGGAAGGAAATCCAAGTTAACCAACAACACTTTTAGATAATCGGAACACTATATTCAATG
ACTATTTTGATTCCAGAGACTGTTTTGCAACCCAAACAGATCCTGATCTCAAGAATAGCTACCAGAGTAGCTATGAAGGC
AGCCGTGTATGATGTATCAAGTTCTTCACATCTTCAGGTTCAAAGCTAGTAAACCATTTGAGAATCCATCCCTGGCAACA
TTCTTTCCTTTCTAAGACATTGAATTTGATGAGCTTTATACATCTTAGGTAATGTTACTGTTGCACCAGAACTTTGTGAT
TCCGGCAATACCATAATTTAGGAGTTGTAATTAATCTTCCTTGAGATATTATGCTTGTAAAACACATGTTTAATAAGTTA
TTCAAGACTTTTCCACAAGTCTTGTTGAACGTTTTTGAAGTTGTTGAGAGATATCATAGAAAATTCCAAAAATAATGAAT
CGCTAGATCAATCTATATCCAAACTGATTATTAAGACCCAGTCAATACACAAATTGCTATTCTAGCAAATGTAAGTGGTG
AGGTGCACCTTAGGCTTCAAATGGCCACGGCGGACTGACAAAACCATTTGCGGGATTGGATCTCTTGTTGTTTACCATTC
ATAAACTGTAGTCTGTGGACCGAAAAAAAAAAAAATCGCCGTAGACAAACTAGCTACTGATTTTACATACTGTAGAAATA
AATTTGGTATGGAGCTGACAACATGGTTTAGTCCGCTCCGCCCGTAACATCCATTCAAAGCCTTAACATATAACGTAGTT
AACGCGTAGAGTATTTGAGTGTATATATGTATCCCCTAAACACACGTAGTTGCACGAGTGTAGCTTGTGGACACTAACAG
TTTCAGTCCACTATCAAGTTGATCGACAAAACATTATGTTGACATACATCAATAGCTTGATCCTACCACTACAACATTGC
TATGATGTTTCTCCACTTCTTGTTGTTGTTGTTGTCCTTGCTACTTGTACTCTCTTAGTCTCCCCTAGCTTGGTAATAAA
GTTCATCAATAGCCAAATTTAAAGGTTTGGTCCTTGTAAGCTTGACACAACACAAATTAGTTACACATCTTCTTCTCATA
GCTCACATTTATTTATATATGTTTTGCATACCCACTCGATTATTAAATAATTAGTTTTGAAGTTCTAGTCAATATTTCAT
CAAATCATCATCATCATCATCATCACTGTTGTTGTAATTAGTATTAGTATATCAAGTTGGAAAATGGCTTGTCCTCATTT
TTCCAACGAGGCAACGACCATGACTTTATTCAATCTTGGTTGTTAAAAAAAACATATCACTGCATAGTTGATGACCACAA
CTATATTCCACAAGTCTCTCTTTCTGAGATCTAACGATTTGGGCAAACAAAATCATATTTTATTCTTTGTTTTTGAAGTT
TATAGATATTTTTTTTTGTAATCAATAATGAGTGTATTTAATACAGTAGATAAATAAGGGTCCTACTTTAGTTTCGCATC
ACGACAACTCATATGTATACTTTAATGTATTGTTTCATAAATTGTTCCTTCCCATTACTCAATTGACATTTCCATTTAAC
AACTCTTCCCAATTGTGAAACCTTTATATCCCATTATCAGCTGTTTTAAGTTGACCAAGTTTTTTCTTATGGTCCTCTTC
CTATTTTCTTCTTTTGATATACTTTTTTTTTTAACTCTATTTGTTCAAAGTCTTCGTCTTCTTTTTGTTAACATTATTGT
TTACATGTTTTTGAAAGAGAGATTATAATTTTTATTAAGAGATTCGTCAAACCTTTGTGTAGAGCACATGCTTTTTTCTT
AGATTATTTTGAGATAGGATCAGAAAACAGAGGAAGTGATAAGAGGTTCTTTTTGGGTTTGAAGATGAGTTCAAGAACTG
GAGCCTCTTTGCTCCTGATCTTGTTTTTCTTCCAAATTTG
>AT5G49760.1 | chr5:20221053-20224052 FORWARD LENGTH=3000
TTGATTATGTTTCTTTTTGTTATTTTGTTATTTCGTAAGTGACTTCATACTTGAAATGCCTTGTGAATGTGGAGTAGCAT
GATTCTGTTTGATATGTGGTCGCTGATTATAAAGCAGATGAATGGAGAGCCAAACGCAGAATCAAAAACCACCAGATCTT
TGGCAATGTCGACACCAGTTTCAAACATAAGAAAAGTAATCAAGCTCAATGTATGATGAATAATTGAATATATTAATTCT
TGTTGAGAAGTTTGTGTGGTTTCAAAGATTTAATCCACACATCACACACACTTTTAATTTACTCCAAACCTTTCACATTT
ATGCATGAGATTATATTACAAATTTATATTACAAATAATTTGTAGTACGTAAGTAAAATTAGTATTAACTAATAAGAAAA
AAAAGTAATAAAGTTATTGGGTTTGCAACCTAACACATCAACGATCCCATCGAACAACAACAGTTACATGACCCAGGGTG
AATTTATGGTTGTCGTCTCATCTGAGAGCACTCTCTGATCTAGTGTCCTTGTTGTCCACACCTCAAACACGCCCCCAAAA
TGTATGACATGATTTAACAAAAAATAAAAAGAAACATGATTTAAGACATGTGGTGTGTGGCAACTCTGCCATATATTTCA
TGGTGAGGTAGCGAACCGGCACCAAGTTTTTCTCGATATGTTTCCTCCATTTACCATTCTTTACGGTAGACTACGGTAGA
CTCATAACTTTTTTTATACCGGAGTCATATCGTATTAGTTTCTTAAGAGGATTAAAGCACACATATGTTTTTGTGTCTTA
TTTACTACAAAAAGTCTTTTTACTAAAACACTAACAAAACAAAAATAACATACAAAAAAAATAAGAAAAGTGGTGGGATG
TGGCCAAATAGCATTAGCATACATACGTAGGAAAAAAATAGACGATGTGGTCATATGTCAGAGTGGTCAAGGTCCCATCC
CATCTCTGAGTTTTCCGTCGGTTTGGAGTATATTGATCGGAGAATATGATATGGGCAAAAAAAAAAAATCGATTAATTTT
TAATCAATTTGGGGTACACTGAAAACAAAAAATATTTTTTTTATTAATTTACTTGGAGGAAGTACTGGTCAATATAACAT
CAAACCATCAGCATCATTCATTGTTGTTGCAATTAGTATTATTATCTCAAGTTGATAAAAGCTTGTGCTGATTTTTTCCA
TGACCATGACTTTATTGCATGTTGCTGTTAGAAAAACCATATCAGTGCATAGTCGCTTACCATTACTCTATTTCAAAAAT
CTCTCTTTTCTTGAGAAGAAACGTTCTAGGAAAACAAATAATATATACATGACTTCTCCCAGTTTTGTGCAGAAACAATT
AAATGTTAGATCATTTAGTTAAGTTTTGTTACATATTGCATATTTATGCTTTATCATGTAAACAGATTTATTTATGTAGT
TAATAAAGGACTAGTCTATTATAATGGTGTTTTGTGCCAAGTCATTGTTCATAATTTGTTCCTCCACATTACCGTATTGA
CATTTCAATTTCTCCCTTGGATAATACCTTTGAACCCTTCCGCAATATATAGCGGTTCTTTATTATCTATATCAAGTTGA
ACTATTTGTTTATATGGTCCACTGTCTATTTGTTTGCTTTATTTATAAATTTTCGCTTAACTTGTTCAAAGTCTTCTCCT
TTATGTCTTACATGCTTTGTTAGCAAAGAACATGGAGGCTGCATTTTTATGTTAGAGTTCGTCATAACTTGTGCAGACCA
CATGCTTTCTTCTTGAACGAATTGTGATACATATCATTGTGTGTCTGATGAAGATGAGTTCAAGAATTGGATTATTTAAG
CTCTTGATCTTGCTTTTCTTCCAAATTTACTCTGTTTATGCGTTCACAGATGGTTCAGATTGTAAGTATAAGTAGATGAT
GATCAGAGTTCTTTTAACAGATAAAGATTTCCAATTTTTTGTATTTTAATTCTTTCAATATTGGTGCAGTTACTGCTTTA
CAAGCCCTGAAGAACGAATGGGACACGTTATCCAAGAGTTGGAAAAGCTCTGATCCTTGTGGAACCGAATGGGTTGGAAT
TACATGTAACAACGATAACCGTGTTGTTTCAATGTAACACCTTGGTCCCTTTCTTTGTTTGTTCTTTTGCTGCTTCTTTC
TTCAATATAATCCTCTATATACAGACTTTAAGCTGTGTTATTTGCTTGTTTCAGATCATTAACCAACCGTAACTTGAAAG
GAAAGCTTCCTACCGAAATTTCGACATTGTCTGAATTGCAAACCTTGTAGGTCTTTCTTCTTCTTCTTTTTCCTTTGCAT
AAAAATGGATTTAGTTCTCATCTTATGATTCGATGTTTGCAGGGATTTGACTGGCAATCCTGAATTGTCTGGACCGCTTC
CAGCAAATATCGGTAACCTCAGGAAGTTGACTTTCTTGTAAGCAAAGTAAACAAGATCTTAACCTAATTCCATCAATCGC
ATTATCTTATATATCGCCTTTTCTTTTGTTGTTTTCTTCTCTAGGAGCCTTATGGGATGTGCTTTTAATGGTCCAATCCC
TGATTCCATAGGGAATCTTGAACAACTTACAAGACTGTAAGATTTGTTGCTTCTTATAATTTATAAACAGTCACTTTTTC
AATGTAATCTTTAAAACTCATAATAAGTATTACTTTGCGTTTCCTCCATACAGCTCTCTGAATTTAAATAAATTTAGTGG
AACAATTCCGGCTTCCATGGGACGGTTATCGAAACTATATTGGTTCGACATAGCTGACAATCAGTTAGAAGGAAAGCTTC
CAGTTTCTGATGGGGCTTCTTTACCTGGACTTGACATGCTTCTTCAAACTGGGCATTTGTATATATAATCCCAAATCCTT
AGTTTTCATTTTTATTTAGTTACTCTTTATATATAACATTCATCACTCTGACTCTCTTTTACTTTCTTTTGTAGTCATTT
TGGTAATAACAAGCTTTCAGGCGAAATCCCAGAGAAGCTC
>AT5G49770.1 | chr5:20227268-20230267 FORWARD LENGTH=3000
CGCAATAATTGATTAATTTGTTCTTTCTCAGTTTTTTATTGTTTTGTTTTTTGGTTATTTTGTAAGTGACTTTACAACCT
TAAATGCCGTGTGAATGTGTGTGTACTAGCATGATTTGATTTTTGATATATGTTGTTTTGTGGTCGCTGCTTATAAAGTG
TAAACAAGATTGGAATCAAAATAAACATCAACCCTAAGCAACCCTAAGTTGTCATGATACTAAATAAATCTAATCACCGG
ATTTTGAATATACTCTCTTTGAGGTTGTCTCAGCAGTCCGGTTGTCATGTCTCTACGGGTATCCCCACGCACATATACTG
TGCCAAGCAAGGATGCTAGTGTGTCCTTCTTGAATCCGCGAACGGATGATCTTTCTCTATTCTCATGTTGTAGTTATGAT
TTTCTTAACTTCGTTCGTAATCAAGTGAATACTTTCAATAACAGACTTGTATACACACTTTTTGGTTTTTTACGGTTTAC
TATTACAGTATTAATCGATTTTCTACCATAAAATTAAACTGTTTATCTAGTAATTAAAAAAAAACTGACACAATATGAAA
ATAAAAATGGTCACAAAAAATAGAATTTCTTTAGTAAAATGAAAAAAAATCACTTAATTTGAAAATTTTTTTTTAAGAGA
AAATATAGTGAATTGTTTAATCTATAATCATTTGAATTGCAAGAAACAAAAAACAAAGAAAACAAAAACCTATATTTTAT
TTGGAACGGAGTACTGGTCAATATATCATCAAAATATCAGCATCGTCGGTACTGCAATTAGTATATTATCTCAAGTTGGT
AAAAGCTTACGCTGATTGTTTCCAGGACTTTGACCATGTTGTTGTTAGAAAACTATTTCGCTGACCTGAACCGTCTTGGG
CAAGCCAATCATATCTAACGTTTTTAGTTTGTAGATTTCGTTTTTCTTTAAATGTTTGAATCATTAATGAGCGTTTTAAT
ACATCATATTTAAAATGAGACACTAGTTTCTCATCACAATAACTGATCATCACGTTGGTTCCGTTTTGATTCAATATTTC
GGGTCGATTTGATCCAAAAAAATATCCAAATATTGGAGTTAAAGCAGAGCAAACAAAATTACCCTTTTTTTTTTTTTTTG
GACAAAACAAAAAAAATTACCTTCCTTTCAAAATAACTACTCCCTCTGTTTCAAAATAAATAGATTTCAAATTTCTAATA
ATCTTATATTCATAATTGGTTCTTTCCCATTAACCCTAGTGGCATTTCCATCTAACCACATTTTCCGAACCTTCCATTAA
TAGCATTCTCATATTTTATCAAGTGGAACTAGTCTTTAAATGATCCACTGCCAATTTCTATTATTTATATGTTTACTTTT
ACATTATTCAAAGTCTTCTCCTTCTTGTTTAACAATATTATGTAAATGTTTTGTTAGCGAGGAAGCTGTATTTTTGTATT
CAAGACTATGTCATAACGTGTGCAAATCACATGCTTTCTCATTGAATGACTTTCCGATACAGTCAGAAGCAGGGAAAGAG
AAAAAGAGATTCTTTGTGGGTCTCAAGATGAGTTCAAGAATTGAAGTCTTTGTGCTCTTGATCTTGCTTTCGTTCCAATT
TTGTTCTGTATCTGCGCAGACAAATGGTTTCGATGGTAATTTATAGTTTGATGATGATCAGAGTTTTTCAGATACAGGAA
TTTCAAAGTCGTTTGAATGAGTTTCAAAATTGTTGCAGCTGATGCTTTACAATACCTGAAGAGTAGTTTGACCATACCTC
CTCGGAATTGGAAAGGCTATGATCCTTGTGGAACCAATTGGGTTGGAATTGCATGTGAATATGGCCGCGTTGTTAACATG
TAAGTATCTTTTTTTTTTTGCTGCTTCTTCCAATAATCATCTGCAGACTATAAAGTTGAGTTGTTGCTTGTCGCAGATCA
CTAGGCAACCTTAACTTGGAAGGAAAGCTTCCTGCCTTTATTACGACGTTGTCTGAATTGCATACCCTGTAGGTCTTTCT
TCTTCTTCTTCTTCCTTTCCATACAAATGTTTTTGTTCTTCATCTTATGATCCAATATTTGTAGGGATTTGACATCTAAT
CCTAATTTGACCGGACCGCTTCCACTAAATATCGGTAACCTTAAGGAGTTGACGAACTTGTAAGATAAATAGGTCATGAC
CCATTTGTAAATTGTACACACTTTGTCTTATCACATATTTTAACTAAACTCCTTTTTTCTACAGAAATCTTATGGGATGT
GGTTTCAGTGGTCAAATCCCTGAGTCCATAGGATCTCTAGAACAACTTGTAACACTGTAGGATTTTGTTGCTTCTTATTA
TTATAAACAATCTCTTTTACAATTGAGTACTCTAAACCCATTAGTATAACAATTTTTGTTTCCTTTTATGTAGCTCCTTG
AATTCAAATAAATTTAATGGAACGATTCCGGCTTCCATTGGCCTGTTATCGAAACTATATTGGTTTGATATAGCTGACAA
TCAGATAGAAGGAAAGCTTCCAGTTTCTGATGGGGCTTCTTTACCTGGACTTGATATGCTTCTTCAAACTAAGCATTTGT
ATATATACAATTCCAAACCTTTCTATTTCTCTTTATCTAATCACTCTTTTTGATATACTAATTAACATGTCTAACCTCTT
TTTCATTTTCTCATGCAGTCATTTTGGAAAAAACAAGCTTTCTGGTGATATCCCTGAAAAGCTATTCAGTGCCAACATGA
CTTTAAAACATTTGTAAGTTTCATAGTACATTTCAAAGTTGCAATTTGTAACTAAATGAGTGATTGAATTTTTTGTTGTT
TTATCGACAGGCTATTCGATGGAAACCTACTAACCGGTGAAATCCCACAAAGCCTCAGCCTTGTTAAAACATTGACGGTG
TTGTAAGTAGTAGAAAGAGATTTTTCAAAAACATTTTTTATCCTAGTTAACTTCTTCATATATGTTGTTTTCTTTGTGAC
AGACGCCTTGATAGGAATAGACTAAGTGGAGAAATTCCTC
>AT5G49780.2 | chr5:20233096-20236095 FORWARD LENGTH=3000
CTGGTTGTGGATTTATTTGCTTGTTTATCCAGATGCTACGTCCAAATGTTATGCTTTCTGCAATTTTACGATTTTACGGT
TTTGGCGGAAAAATGCAATTTTATGGTTTTGGCGAGAAAATACGATTTTACGGTTTTGGCGGGAAAATACGATTTTACGG
TTTTGGTGGGAAAATGCAATTTTACGGTTTTGGCGGGAAAATACGATTTTACGGTTTTGGCGGGAAAATACGATTTTACG
GTTTTGGTGGGAAAATACGATTTTACGATTTTGGCGGGAAAATACGATTTTACGATTTTGGCGGGACAATACGATTTTAC
GATTTTGGGGGAAAATATGATTTTGCGGCTTTGGCGGAAAATATGATTTTGCGATTTTGGCGGGAAAAAGGAATTTACAA
TTTTGACGTAAAATAATAGTTAGTGATTTCACAATTTTTAGAGTTTTTTGGTACAATAGGTAAATTTTTAAAAAAAAAAT
TAAGAAATCTATTGAAAATTAACATTATTAAAAGAGGGTATATTTGTCATTTGTTTTTTGGACTAAATCATCTTCATCCA
AATGGGTCTACCAAGTCCATCCAAATGAGTTTCACAAATTAGCCTAAATTTATAAAGTCATTCAGATGGAACATTCAAAT
GATTCATCCAAATGATCTGTTAATTTGTCAAAAACAAACATCATTTTTCATCTCCATCCAGATAAATCATCTGGATGGAG
AAACAAACAGGACCTTAGGCATGTGAGTTTCTGATGTAGAAATTGGTGCAACTCTTGATGTATCATATAAAATGCATAAA
AAAAAATTCAAAATACTAAAATGCCCTGATTGTTACTAAACCGTTAGTTAATAATAGTTTAAAACAAGTCATGTTTTATA
AAGAACTATCACTTTCAGTCAAAGAAAATCACAAGTTTATGCCTAAACTAGAATTGCATTTTAACGCCAATTTAGCAAAC
TCACAATTTGATACCATAACTGCGAAATTAATTTGGTGATGCTTGAACTATTGAGCTGTTAAAGTATGAGACAGAGGTAA
CTGCGTGGTGAGGAGAGGTGTAGAGGAAGATGGATAAATCAAGAAATTTTTGCTTTGTGGCTTTAATGAGTTTGATCTTA
TAGCTTTCAACCACGGAGATAGAACACCAATGTTATAATACCACAATATGATGAACTTAACATCCATATAAATAAATAGT
TACACCAATGTTACATAATTAACATGTTATAAATAAAAAAATCACATTCCCTAAGAGTTAGATGAAATACTAAGAATTAT
GAAATATTTATTTTCTCTTATTGTAATCTACTTTTTTTTTCTTTTTGCCTTATTGTTATTACCTAAATATGTCTTCCAAA
TCTTCTTATTCACCTAATCATTTATTATTATTATTTTTAACTATTTGCATGAACAGAAAACTTCCCATTTGAGGAGGGAA
AAAATAGTGAGAGATACAACATATAAAACAAACATATAAATGCAGTAGCTAGAAGCCTAGAATGATAAATCCAATGTTTT
TACATGATATATTGCCCCTTCTAATAGATTAAGGTTTATTACTTTATTTAGAGAGTAGAAAAGAGGGAGGAGTAATTGCC
TCTTAATTACGATCACTTCACTCTTTTGGAAAAATATGTTTACAAACAAAAAGAAGGAGACAAAGAAAGAGAGAGCTAAG
GAGGAGGAAAAGAGGGTAGATAAGCTTGAGCAACCTTTCTAAGGTTATCAATTATCATTACTAACTTTGTGTTTAGTCTG
TTCACAAAACACTTTGGCAACCATCCTGCAGGATCCAACTGTAAAAAAAGCAAAACAATGAAACATCTATTAACGAAAAG
ACAAAAAGAAAAAGAAAAGGAAAGAAGAAAAAGGAGGAAAGTTTAAAAGACCTGAACAACATAAGTAATCATGCAAGAGG
TATCTTCAAGCTTCTCCAAAACCCAACCCGACTCAACCAAAAACCCTCTAATATAATTGTTTTTCTTTTTCTCTGTTGGC
TCCAATCCTTCTGCCATCTCCTTTGGTAGCGACGCAACCGCCACCACGAGAGTACCGTCTTGCATGGTCTCACGTCTTTC
GTAGATAATGAACTCTCTGTTCCTAAAGAGCGGTTTCGAGTTTTCGCCAAACCTTAAACGGATTACGCTCAGATTTTCAT
CTATGTCTCTAATGTGTGTTGCCTCCACCAGGTCGCCTTCCCATTGCTGTCATTTTTCTCCAATAATCATTATTATTTTA
ACAAACTCCAATTATTAATGAAGTGGGTGATAAACCTACCATGTGTTAATATTTTAATTAAAGCAAAACGAAAAACACCT
ACCATGTGTTAAATAAAAAATACTATCACAGAAATTTTAAGAACTAATCGATCGGATGTATAATTCTAATAAATTTATTG
AGTAACTAATTTATTTTATGTAACAAAAATAATAATGTATTTTACAGTATTATATTACACACTTATCTTTCACCTCTACT
AAAAAAAAAGTTTTTATGTATCATTTTCCACATATTTTATTGAGATGTGAAAAATGTAAATCTGTAAATCCTACATTTAA
CTTAGCTAACATAATGATGTGAAAATATATTATTGAGTTAATGTCTCTCTTAGCATTGTTTTTATTTGAGGATATGCAAA
GTAGCATATTGTAAGGAAGCACTAAGAAATAATTACCTTGGCCGCGTCTATCGCATTTGCAACCGTGATGAACTGCTCTG
GGGAGACTGATGTGAGGATCCTGCGGCTTCGAAACGCGTGTAGCGATCCCGAGTCGCGTTTTGAAATCTCGACACCGTTC
GAGTCATGCCTCACCATCTTCCACCCATTGGAAGCGTTCCCAAAGCGTCCGGCCTCAGAGGAAGATAAGAGCTCTTGGAT
GCAGCTCTCACTCGCGAACCTCACGTACCTTCTCAGCGACTCCTCGCTCACCGACCTAACAATGTAGCATTTCTTTTAAT
TAAGCCACAACATAGAAACATATTATTTGGAACATAGATG
>AT5G49780.3 | chr5:20233096-20236095 FORWARD LENGTH=3000
CTGGTTGTGGATTTATTTGCTTGTTTATCCAGATGCTACGTCCAAATGTTATGCTTTCTGCAATTTTACGATTTTACGGT
TTTGGCGGAAAAATGCAATTTTATGGTTTTGGCGAGAAAATACGATTTTACGGTTTTGGCGGGAAAATACGATTTTACGG
TTTTGGTGGGAAAATGCAATTTTACGGTTTTGGCGGGAAAATACGATTTTACGGTTTTGGCGGGAAAATACGATTTTACG
GTTTTGGTGGGAAAATACGATTTTACGATTTTGGCGGGAAAATACGATTTTACGATTTTGGCGGGACAATACGATTTTAC
GATTTTGGGGGAAAATATGATTTTGCGGCTTTGGCGGAAAATATGATTTTGCGATTTTGGCGGGAAAAAGGAATTTACAA
TTTTGACGTAAAATAATAGTTAGTGATTTCACAATTTTTAGAGTTTTTTGGTACAATAGGTAAATTTTTAAAAAAAAAAT
TAAGAAATCTATTGAAAATTAACATTATTAAAAGAGGGTATATTTGTCATTTGTTTTTTGGACTAAATCATCTTCATCCA
AATGGGTCTACCAAGTCCATCCAAATGAGTTTCACAAATTAGCCTAAATTTATAAAGTCATTCAGATGGAACATTCAAAT
GATTCATCCAAATGATCTGTTAATTTGTCAAAAACAAACATCATTTTTCATCTCCATCCAGATAAATCATCTGGATGGAG
AAACAAACAGGACCTTAGGCATGTGAGTTTCTGATGTAGAAATTGGTGCAACTCTTGATGTATCATATAAAATGCATAAA
AAAAAATTCAAAATACTAAAATGCCCTGATTGTTACTAAACCGTTAGTTAATAATAGTTTAAAACAAGTCATGTTTTATA
AAGAACTATCACTTTCAGTCAAAGAAAATCACAAGTTTATGCCTAAACTAGAATTGCATTTTAACGCCAATTTAGCAAAC
TCACAATTTGATACCATAACTGCGAAATTAATTTGGTGATGCTTGAACTATTGAGCTGTTAAAGTATGAGACAGAGGTAA
CTGCGTGGTGAGGAGAGGTGTAGAGGAAGATGGATAAATCAAGAAATTTTTGCTTTGTGGCTTTAATGAGTTTGATCTTA
TAGCTTTCAACCACGGAGATAGAACACCAATGTTATAATACCACAATATGATGAACTTAACATCCATATAAATAAATAGT
TACACCAATGTTACATAATTAACATGTTATAAATAAAAAAATCACATTCCCTAAGAGTTAGATGAAATACTAAGAATTAT
GAAATATTTATTTTCTCTTATTGTAATCTACTTTTTTTTTCTTTTTGCCTTATTGTTATTACCTAAATATGTCTTCCAAA
TCTTCTTATTCACCTAATCATTTATTATTATTATTTTTAACTATTTGCATGAACAGAAAACTTCCCATTTGAGGAGGGAA
AAAATAGTGAGAGATACAACATATAAAACAAACATATAAATGCAGTAGCTAGAAGCCTAGAATGATAAATCCAATGTTTT
TACATGATATATTGCCCCTTCTAATAGATTAAGGTTTATTACTTTATTTAGAGAGTAGAAAAGAGGGAGGAGTAATTGCC
TCTTAATTACGATCACTTCACTCTTTTGGAAAAATATGTTTACAAACAAAAAGAAGGAGACAAAGAAAGAGAGAGCTAAG
GAGGAGGAAAAGAGGGTAGATAAGCTTGAGCAACCTTTCTAAGGTTATCAATTATCATTACTAACTTTGTGTTTAGTCTG
TTCACAAAACACTTTGGCAACCATCCTGCAGGATCCAACTGTAAAAAAAGCAAAACAATGAAACATCTATTAACGAAAAG
ACAAAAAGAAAAAGAAAAGGAAAGAAGAAAAAGGAGGAAAGTTTAAAAGACCTGAACAACATAAGTAATCATGCAAGAGG
TATCTTCAAGCTTCTCCAAAACCCAACCCGACTCAACCAAAAACCCTCTAATATAATTGTTTTTCTTTTTCTCTGTTGGC
TCCAATCCTTCTGCCATCTCCTTTGGTAGCGACGCAACCGCCACCACGAGAGTACCGTCTTGCATGGTCTCACGTCTTTC
GTAGATAATGAACTCTCTGTTCCTAAAGAGCGGTTTCGAGTTTTCGCCAAACCTTAAACGGATTACGCTCAGATTTTCAT
CTATGTCTCTAATGTGTGTTGCCTCCACCAGGTCGCCTTCCCATTGCTGTCATTTTTCTCCAATAATCATTATTATTTTA
ACAAACTCCAATTATTAATGAAGTGGGTGATAAACCTACCATGTGTTAATATTTTAATTAAAGCAAAACGAAAAACACCT
ACCATGTGTTAAATAAAAAATACTATCACAGAAATTTTAAGAACTAATCGATCGGATGTATAATTCTAATAAATTTATTG
AGTAACTAATTTATTTTATGTAACAAAAATAATAATGTATTTTACAGTATTATATTACACACTTATCTTTCACCTCTACT
AAAAAAAAAGTTTTTATGTATCATTTTCCACATATTTTATTGAGATGTGAAAAATGTAAATCTGTAAATCCTACATTTAA
CTTAGCTAACATAATGATGTGAAAATATATTATTGAGTTAATGTCTCTCTTAGCATTGTTTTTATTTGAGGATATGCAAA
GTAGCATATTGTAAGGAAGCACTAAGAAATAATTACCTTGGCCGCGTCTATCGCATTTGCAACCGTGATGAACTGCTCTG
GGGAGACTGATGTGAGGATCCTGCGGCTTCGAAACGCGTGTAGCGATCCCGAGTCGCGTTTTGAAATCTCGACACCGTTC
GAGTCATGCCTCACCATCTTCCACCCATTGGAAGCGTTCCCAAAGCGTCCGGCCTCAGAGGAAGATAAGAGCTCTTGGAT
GCAGCTCTCACTCGCGAACCTCACGTACCTTCTCAGCGACTCCTCGCTCACCGACCTAACAATGTAGCATTTCTTTTAAT
TAAGCCACAACATAGAAACATATTATTTGGAACATAGATG
>AT5G49780.1 | chr5:20233096-20236095 FORWARD LENGTH=3000
CTGGTTGTGGATTTATTTGCTTGTTTATCCAGATGCTACGTCCAAATGTTATGCTTTCTGCAATTTTACGATTTTACGGT
TTTGGCGGAAAAATGCAATTTTATGGTTTTGGCGAGAAAATACGATTTTACGGTTTTGGCGGGAAAATACGATTTTACGG
TTTTGGTGGGAAAATGCAATTTTACGGTTTTGGCGGGAAAATACGATTTTACGGTTTTGGCGGGAAAATACGATTTTACG
GTTTTGGTGGGAAAATACGATTTTACGATTTTGGCGGGAAAATACGATTTTACGATTTTGGCGGGACAATACGATTTTAC
GATTTTGGGGGAAAATATGATTTTGCGGCTTTGGCGGAAAATATGATTTTGCGATTTTGGCGGGAAAAAGGAATTTACAA
TTTTGACGTAAAATAATAGTTAGTGATTTCACAATTTTTAGAGTTTTTTGGTACAATAGGTAAATTTTTAAAAAAAAAAT
TAAGAAATCTATTGAAAATTAACATTATTAAAAGAGGGTATATTTGTCATTTGTTTTTTGGACTAAATCATCTTCATCCA
AATGGGTCTACCAAGTCCATCCAAATGAGTTTCACAAATTAGCCTAAATTTATAAAGTCATTCAGATGGAACATTCAAAT
GATTCATCCAAATGATCTGTTAATTTGTCAAAAACAAACATCATTTTTCATCTCCATCCAGATAAATCATCTGGATGGAG
AAACAAACAGGACCTTAGGCATGTGAGTTTCTGATGTAGAAATTGGTGCAACTCTTGATGTATCATATAAAATGCATAAA
AAAAAATTCAAAATACTAAAATGCCCTGATTGTTACTAAACCGTTAGTTAATAATAGTTTAAAACAAGTCATGTTTTATA
AAGAACTATCACTTTCAGTCAAAGAAAATCACAAGTTTATGCCTAAACTAGAATTGCATTTTAACGCCAATTTAGCAAAC
TCACAATTTGATACCATAACTGCGAAATTAATTTGGTGATGCTTGAACTATTGAGCTGTTAAAGTATGAGACAGAGGTAA
CTGCGTGGTGAGGAGAGGTGTAGAGGAAGATGGATAAATCAAGAAATTTTTGCTTTGTGGCTTTAATGAGTTTGATCTTA
TAGCTTTCAACCACGGAGATAGAACACCAATGTTATAATACCACAATATGATGAACTTAACATCCATATAAATAAATAGT
TACACCAATGTTACATAATTAACATGTTATAAATAAAAAAATCACATTCCCTAAGAGTTAGATGAAATACTAAGAATTAT
GAAATATTTATTTTCTCTTATTGTAATCTACTTTTTTTTTCTTTTTGCCTTATTGTTATTACCTAAATATGTCTTCCAAA
TCTTCTTATTCACCTAATCATTTATTATTATTATTTTTAACTATTTGCATGAACAGAAAACTTCCCATTTGAGGAGGGAA
AAAATAGTGAGAGATACAACATATAAAACAAACATATAAATGCAGTAGCTAGAAGCCTAGAATGATAAATCCAATGTTTT
TACATGATATATTGCCCCTTCTAATAGATTAAGGTTTATTACTTTATTTAGAGAGTAGAAAAGAGGGAGGAGTAATTGCC
TCTTAATTACGATCACTTCACTCTTTTGGAAAAATATGTTTACAAACAAAAAGAAGGAGACAAAGAAAGAGAGAGCTAAG
GAGGAGGAAAAGAGGGTAGATAAGCTTGAGCAACCTTTCTAAGGTTATCAATTATCATTACTAACTTTGTGTTTAGTCTG
TTCACAAAACACTTTGGCAACCATCCTGCAGGATCCAACTGTAAAAAAAGCAAAACAATGAAACATCTATTAACGAAAAG
ACAAAAAGAAAAAGAAAAGGAAAGAAGAAAAAGGAGGAAAGTTTAAAAGACCTGAACAACATAAGTAATCATGCAAGAGG
TATCTTCAAGCTTCTCCAAAACCCAACCCGACTCAACCAAAAACCCTCTAATATAATTGTTTTTCTTTTTCTCTGTTGGC
TCCAATCCTTCTGCCATCTCCTTTGGTAGCGACGCAACCGCCACCACGAGAGTACCGTCTTGCATGGTCTCACGTCTTTC
GTAGATAATGAACTCTCTGTTCCTAAAGAGCGGTTTCGAGTTTTCGCCAAACCTTAAACGGATTACGCTCAGATTTTCAT
CTATGTCTCTAATGTGTGTTGCCTCCACCAGGTCGCCTTCCCATTGCTGTCATTTTTCTCCAATAATCATTATTATTTTA
ACAAACTCCAATTATTAATGAAGTGGGTGATAAACCTACCATGTGTTAATATTTTAATTAAAGCAAAACGAAAAACACCT
ACCATGTGTTAAATAAAAAATACTATCACAGAAATTTTAAGAACTAATCGATCGGATGTATAATTCTAATAAATTTATTG
AGTAACTAATTTATTTTATGTAACAAAAATAATAATGTATTTTACAGTATTATATTACACACTTATCTTTCACCTCTACT
AAAAAAAAAGTTTTTATGTATCATTTTCCACATATTTTATTGAGATGTGAAAAATGTAAATCTGTAAATCCTACATTTAA
CTTAGCTAACATAATGATGTGAAAATATATTATTGAGTTAATGTCTCTCTTAGCATTGTTTTTATTTGAGGATATGCAAA
GTAGCATATTGTAAGGAAGCACTAAGAAATAATTACCTTGGCCGCGTCTATCGCATTTGCAACCGTGATGAACTGCTCTG
GGGAGACTGATGTGAGGATCCTGCGGCTTCGAAACGCGTGTAGCGATCCCGAGTCGCGTTTTGAAATCTCGACACCGTTC
GAGTCATGCCTCACCATCTTCCACCCATTGGAAGCGTTCCCAAAGCGTCCGGCCTCAGAGGAAGATAAGAGCTCTTGGAT
GCAGCTCTCACTCGCGAACCTCACGTACCTTCTCAGCGACTCCTCGCTCACCGACCTAACAATGTAGCATTTCTTTTAAT
TAAGCCACAACATAGAAACATATTATTTGGAACATAGATG
>AT5G49800.1 | chr5:20231771-20234770 REVERSE LENGTH=3000
CTCTCTCTTTCTTTGTCTCCTTCTTTTTGTTTGTAAACATATTTTTCCAAAAGAGTGAAGTGATCGTAATTAAGAGGCAA
TTACTCCTCCCTCTTTTCTACTCTCTAAATAAAGTAATAAACCTTAATCTATTAGAAGGGGCAATATATCATGTAAAAAC
ATTGGATTTATCATTCTAGGCTTCTAGCTACTGCATTTATATGTTTGTTTTATATGTTGTATCTCTCACTATTTTTTCCC
TCCTCAAATGGGAAGTTTTCTGTTCATGCAAATAGTTAAAAATAATAATAATAAATGATTAGGTGAATAAGAAGATTTGG
AAGACATATTTAGGTAATAACAATAAGGCAAAAAGAAAAAAAAAGTAGATTACAATAAGAGAAAATAAATATTTCATAAT
TCTTAGTATTTCATCTAACTCTTAGGGAATGTGATTTTTTTATTTATAACATGTTAATTATGTAACATTGGTGTAACTAT
TTATTTATATGGATGTTAAGTTCATCATATTGTGGTATTATAACATTGGTGTTCTATCTCCGTGGTTGAAAGCTATAAGA
TCAAACTCATTAAAGCCACAAAGCAAAAATTTCTTGATTTATCCATCTTCCTCTACACCTCTCCTCACCACGCAGTTACC
TCTGTCTCATACTTTAACAGCTCAATAGTTCAAGCATCACCAAATTAATTTCGCAGTTATGGTATCAAATTGTGAGTTTG
CTAAATTGGCGTTAAAATGCAATTCTAGTTTAGGCATAAACTTGTGATTTTCTTTGACTGAAAGTGATAGTTCTTTATAA
AACATGACTTGTTTTAAACTATTATTAACTAACGGTTTAGTAACAATCAGGGCATTTTAGTATTTTGAATTTTTTTTTAT
GCATTTTATATGATACATCAAGAGTTGCACCAATTTCTACATCAGAAACTCACATGCCTAAGGTCCTGTTTGTTTCTCCA
TCCAGATGATTTATCTGGATGGAGATGAAAAATGATGTTTGTTTTTGACAAATTAACAGATCATTTGGATGAATCATTTG
AATGTTCCATCTGAATGACTTTATAAATTTAGGCTAATTTGTGAAACTCATTTGGATGGACTTGGTAGACCCATTTGGAT
GAAGATGATTTAGTCCAAAAAACAAATGACAAATATACCCTCTTTTAATAATGTTAATTTTCAATAGATTTCTTAATTTT
TTTTTTAAAAATTTACCTATTGTACCAAAAAACTCTAAAAATTGTGAAATCACTAACTATTATTTTACGTCAAAATTGTA
AATTCCTTTTTCCCGCCAAAATCGCAAAATCATATTTTCCGCCAAAGCCGCAAAATCATATTTTCCCCCAAAATCGTAAA
ATCGTATTGTCCCGCCAAAATCGTAAAATCGTATTTTCCCGCCAAAATCGTAAAATCGTATTTTCCCACCAAAACCGTAA
AATCGTATTTTCCCGCCAAAACCGTAAAATCGTATTTTCCCGCCAAAACCGTAAAATTGCATTTTCCCACCAAAACCGTA
AAATCGTATTTTCCCGCCAAAACCGTAAAATCGTATTTTCTCGCCAAAACCATAAAATTGCATTTTTCCGCCAAAACCGT
AAAATCGTAAAATTGCAGAAAGCATAACATTTGGACGTAGCATCTGGATAAACAAGCAAATAAATCCACAACCAGTCATT
GAGGTTCGAGGTTTGTAGTTGGGAAACTTGCACTATACTCAAAAGAGTTGTTTCCATAAAGATCTCCAGATTCTTTGCTT
GCTTCATCATACGTTCTTGAACTCGCATATGATTCTACGTTAGGGTTTAATCCTGCATACTGCATTATGTTCTCAATCTC
TTTCACAACCTCATTCATTGATGGCCTCTTCACTCCTTCTGGATCTACGCATCTTAGAGCCACATCTACATACTTTTCAA
ATCCCTTAAGATTCCTGTTGGACGTTGCGCTGATCGTAGTGTCCAGAAAATCTTGTAGGTCATACAAGTTCTTCGATTTA
TTCATCTTCATCTTCATCTCTTTCACCACATATTTTCCATTCTCTATAGGAATCTTACCAGTCAGTAGCTCAAGCATCAT
AACCCCAAACCCATATACATCGCTCTTCTCTGTCAATTGATTCGTCATGTAGTACTCAGGATCCAAGTAGCCCTAATTCA
AAAGATATTGAGAGTTTAAAATATATTTGATAAAGAAAGAAAAGAGGATGATTATTTTCATTCTCTACTCACCATAGTTC
CCTTCACTTGTGCCGTTACATTAGCTTTCTCAGCATCTTCCACAAGTTGAGATAAGCCAAAATCAGCAACTTTTGCAGTT
AAACTTTCATCAAGTAATACATTACTTGATTTAACGTCTCTGTGTATAATTGGAGGATCTGCAAGCTCATGAAGATAAGC
CAAACCCTTCCCTGAACCAAGTGCTATTCTAAGCCTTCTCGTCCAATCAAGTCTAATCCCACTTTTCCCTGCATTTTTGT
CTTGTTTAGTACAAAATAATTTTTTCAAAAGAAGGGATATATAGATTTGATATTACCTGATAGACTATCTCTAAGAGAAC
CATTTGGAATATACTCGTAGACGAGCATTTGTTCTCCTCGATCAAAGCAAAAGCCTAAGAGTTTGACAACATTTTTATGA
TGGACCCTTGAAAGAAGCTCGATCTCAGTTTTAAACTCCAACGCTCCTTGCAAAGATCCTGGTTGAGCTCTTTTAATTGC
TATGAGTTGACCAGAAGGAAGAATCCCTTTGTATACTTGGCCATAACCTCCACCACCGACATCATTTGCCACTGAAAAGT
TGTTTGCACATTTCCTCATCTCTTCAAAAGTAAATGCTTTTGTTCCCATAAGCTGTGGTGCATCGACACTGTTCTGATTC
GCATCCCACTTGGCTGTAACATACAAAAAAAAAGCTATTAGTATTTTGTCAGTCTTCCCTGATAGTAAAACGTCCTTACC
AAAAGGATTAATTTGATCATTTGCTTTCTCTGCTCTTCTC
>AT5G49800.2 | chr5:20231978-20234977 REVERSE LENGTH=3000
ACTTTCCTCCTTTTTCTTCTTTCCTTTTCTTTTTCTTTTTGTCTTTTCGTTAATAGATGTTTCATTGTTTTGCTTTTTTT
ACAGTTGGATCCTGCAGGATGGTTGCCAAAGTGTTTTGTGAACAGACTAAACACAAAGTTAGTAATGATAATTGATAACC
TTAGAAAGGTTGCTCAAGCTTATCTACCCTCTTTTCCTCCTCCTTAGCTCTCTCTTTCTTTGTCTCCTTCTTTTTGTTTG
TAAACATATTTTTCCAAAAGAGTGAAGTGATCGTAATTAAGAGGCAATTACTCCTCCCTCTTTTCTACTCTCTAAATAAA
GTAATAAACCTTAATCTATTAGAAGGGGCAATATATCATGTAAAAACATTGGATTTATCATTCTAGGCTTCTAGCTACTG
CATTTATATGTTTGTTTTATATGTTGTATCTCTCACTATTTTTTCCCTCCTCAAATGGGAAGTTTTCTGTTCATGCAAAT
AGTTAAAAATAATAATAATAAATGATTAGGTGAATAAGAAGATTTGGAAGACATATTTAGGTAATAACAATAAGGCAAAA
AGAAAAAAAAAGTAGATTACAATAAGAGAAAATAAATATTTCATAATTCTTAGTATTTCATCTAACTCTTAGGGAATGTG
ATTTTTTTATTTATAACATGTTAATTATGTAACATTGGTGTAACTATTTATTTATATGGATGTTAAGTTCATCATATTGT
GGTATTATAACATTGGTGTTCTATCTCCGTGGTTGAAAGCTATAAGATCAAACTCATTAAAGCCACAAAGCAAAAATTTC
TTGATTTATCCATCTTCCTCTACACCTCTCCTCACCACGCAGTTACCTCTGTCTCATACTTTAACAGCTCAATAGTTCAA
GCATCACCAAATTAATTTCGCAGTTATGGTATCAAATTGTGAGTTTGCTAAATTGGCGTTAAAATGCAATTCTAGTTTAG
GCATAAACTTGTGATTTTCTTTGACTGAAAGTGATAGTTCTTTATAAAACATGACTTGTTTTAAACTATTATTAACTAAC
GGTTTAGTAACAATCAGGGCATTTTAGTATTTTGAATTTTTTTTTATGCATTTTATATGATACATCAAGAGTTGCACCAA
TTTCTACATCAGAAACTCACATGCCTAAGGTCCTGTTTGTTTCTCCATCCAGATGATTTATCTGGATGGAGATGAAAAAT
GATGTTTGTTTTTGACAAATTAACAGATCATTTGGATGAATCATTTGAATGTTCCATCTGAATGACTTTATAAATTTAGG
CTAATTTGTGAAACTCATTTGGATGGACTTGGTAGACCCATTTGGATGAAGATGATTTAGTCCAAAAAACAAATGACAAA
TATACCCTCTTTTAATAATGTTAATTTTCAATAGATTTCTTAATTTTTTTTTTAAAAATTTACCTATTGTACCAAAAAAC
TCTAAAAATTGTGAAATCACTAACTATTATTTTACGTCAAAATTGTAAATTCCTTTTTCCCGCCAAAATCGCAAAATCAT
ATTTTCCGCCAAAGCCGCAAAATCATATTTTCCCCCAAAATCGTAAAATCGTATTGTCCCGCCAAAATCGTAAAATCGTA
TTTTCCCGCCAAAATCGTAAAATCGTATTTTCCCACCAAAACCGTAAAATCGTATTTTCCCGCCAAAACCGTAAAATCGT
ATTTTCCCGCCAAAACCGTAAAATTGCATTTTCCCACCAAAACCGTAAAATCGTATTTTCCCGCCAAAACCGTAAAATCG
TATTTTCTCGCCAAAACCATAAAATTGCATTTTTCCGCCAAAACCGTAAAATCGTAAAATTGCAGAAAGCATAACATTTG
GACGTAGCATCTGGATAAACAAGCAAATAAATCCACAACCAGTCATTGAGGTTCGAGGTTTGTAGTTGGGAAACTTGCAC
TATACTCAAAAGAGTTGTTTCCATAAAGATCTCCAGATTCTTTGCTTGCTTCATCATACGTTCTTGAACTCGCATATGAT
TCTACGTTAGGGTTTAATCCTGCATACTGCATTATGTTCTCAATCTCTTTCACAACCTCATTCATTGATGGCCTCTTCAC
TCCTTCTGGATCTACGCATCTTAGAGCCACATCTACATACTTTTCAAATCCCTTAAGATTCCTGTTGGACGTTGCGCTGA
TCGTAGTGTCCAGAAAATCTTGTAGGTCATACAAGTTCTTCGATTTATTCATCTTCATCTTCATCTCTTTCACCACATAT
TTTCCATTCTCTATAGGAATCTTACCAGTCAGTAGCTCAAGCATCATAACCCCAAACCCATATACATCGCTCTTCTCTGT
CAATTGATTCGTCATGTAGTACTCAGGATCCAAGTAGCCCTAATTCAAAAGATATTGAGAGTTTAAAATATATTTGATAA
AGAAAGAAAAGAGGATGATTATTTTCATTCTCTACTCACCATAGTTCCCTTCACTTGTGCCGTTACATTAGCTTTCTCAG
CATCTTCCACAAGTTGAGATAAGCCAAAATCAGCAACTTTTGCAGTTAAACTTTCATCAAGTAATACATTACTTGATTTA
ACGTCTCTGTGTATAATTGGAGGATCTGCAAGCTCATGAAGATAAGCCAAACCCTTCCCTGAACCAAGTGCTATTCTAAG
CCTTCTCGTCCAATCAAGTCTAATCCCACTTTTCCCTGCATTTTTGTCTTGTTTAGTACAAAATAATTTTTTCAAAAGAA
GGGATATATAGATTTGATATTACCTGATAGACTATCTCTAAGAGAACCATTTGGAATATACTCGTAGACGAGCATTTGTT
CTCCTCGATCAAAGCAAAAGCCTAAGAGTTTGACAACATTTTTATGATGGACCCTTGAAAGAAGCTCGATCTCAGTTTTA
AACTCCAACGCTCCTTGCAAAGATCCTGGTTGAGCTCTTTTAATTGCTATGAGTTGACCAGAAGGAAGAATCCCTTTGTA
TACTTGGCCATAACCTCCACCACCGACATCATTTGCCACT
>AT5G49810.1 | chr5:20246047-20249046 FORWARD LENGTH=3000
AACGTGCCAGTTTCATTTACGATGTCATCAACTTGAACTAAAGGGCATTGTGCATTGCTGGTTCTGAGACTTAACACGTC
GCTCTTCTTCTGCGTTCCTTTGTTCTGTTGTTTCTAAATAACTCGCTTCCCGTTTCTTGGTCAGCCCCATAACGGGTTTA
CTTTTTGGAAGTATGATATTTTCATGCTAATAAAGGAGTCATAAAACTTTGAATAAGTCTTATATTTTAATGTGAATAAG
TCTCCTTGTTTCTATGATGTTTTTTTCTTTTATGTTCGATCTTGGGCTCTCTATGATGTTCCAGAAAAAAAGAATGTGTT
CCAGAAAAGATATCAAATAAGTATCTCAAAATGAATCCAAAGCTAAATGGTTTTTGACACCTCTACCAATTCATACATTC
TAGATCTGGTACTATGTATGTTTCGTGAACCCAAAGTTTCTGACTTTCTGTTTATGAACCTGTGTAACAATCATGATGTG
AGAATTGGTACACAAAGAAGATTCATCTGTTAAATTACACCAGTGGCATTCTCACAATTTACAAAAGCTACATATCGTTC
TATTTTTTACAGCCTGGTTAATAAAACGTGTACCAACCAAAACCTGTTTTTTTCTTCATGAAACCAAGACAGCAAAATTT
AGAGTGTGACAGTGAAATAACTATAAAAGCCGATTCAGGTCGATGACCAGTCTCAACAGGCGATGTTTACTCCCCCTCCT
TCACATGACATAACCTAGCCCGGCCAGGATTAAGCAGAGATTCTGACATTCTCCAACCCTATCAAAATGGAATTTTCAGA
TGCACACTCGATTAAATAACTTAAAAAGGATATAACAGGTTTCTCCCAAGTTACCTGTTCTGCAGCCCTGCTTTTGAAGA
CGCCATATGATGTGGAAACCATTTCACACGACTCAGCAATACGAGACTCGAGCTCATATTCCGTAGGAGCAAACGCAGGA
TCTAATTGCTCCACCGATCTTGGGTTACCATCTTTTGATTGATTCATGAAATGAAGAAGCACATGTGCCTGTGATATATG
ATCATGTAACCGAATGAGAAAATTTAGGCCAAAATTACTTCGTCTCAACAGAATAGTAATTAAACAGATACAAAATCATC
CTACATGAAATGCTGCTTTGAGAATGTCATCTGAGTTAGCCTGATGTTTGAGCAGTGCATAGACTTTACCCTTGGTAGGG
CTGTACGTTACCATGTATCTTTCTTTCTGCCATTAGTAAAGAGAATAAAGTCAATTACAGTATCAAGATAAAGCGGTCAA
GGCTTGATATTAAGGGAAAAAACACATACATCGAAAAAAGGCTTTACAGCCATATACGTGCTGGGGTCTTGGAATGCATC
CTTAAATCTGGCTCCTGTCAAATTGTATGAAAAACCTAATCAGTAAGGGTAATGAAAAAGGAATATAATTTATATGGAAT
GCTTGATAACACATACCAAGCATCACTGGCCGATCATCCACCCATGGAAAAGTGAATATCTTTTCTTGGATATTACCTTC
CTGCAATGAGGGAACCCGCCCTGCAGATAGATGGAAAGTTCAATCTGTGAAGTTTGAATATGACAAACCTCAAAAGGGGT
GGGAAATCAGAGCTCTAGGAGCACACTCAAGTGCATGCTAGCAAAGTGACATAGCTTACCCGTCTTAAGAAAGGACTCCA
CTGCTACTGTAAATCTAGCACGGTTTAGTGTATGCAATACTACAGATCTAACCTGTAAAGGACACAGCCACGTTTTTTGA
GCAATAAATCAAGAGAACCCCAAGTACATAAAAAGAGATATACTTGAAACAGAGCTGGATTCTACCTCTTGGTACGAGCT
CATGAGATAGCCACATGATAGAAGACCAAATGTTGTGACCAACGAAGGATTTCTTTTTGATATCAGGATGCTAAACCCAG
TTCCCATCTTCACATAGAAAATAATAAAAACAAATGAAAATTTTAGAGCTCAAAAAGAGATCAAACAGAATCTATTTCGA
CCCTTAAGCAACAAGTAGCAAACTAGCAATGTAGCCACCTTTAGTTCAAATTTAATTCCGCTTGACAGATTAAACCAACA
AAACACCCAAGAAACAATGAAAACTAATGTTGAAAAAGGGTCATACCAGATCTGCAATATTACCAACACACTCTCCTTTA
GCAGTTACGTCTCCTATGTTTTCTCCTTTAGCAAAGGCTTTATAGATCGGTGTACGAGTAGACGTTGATGTTACTGCTGC
AACATTCTGTGATAAAACAAATGATTGATACAAAAACAAAAATCAAAGACCAACAATAACATTGAAATCGAATAGCAATT
ATGAGTGATAAAAGATGATAAAACTACCTTAACAACATTAGCAGCACAAGCCAGTGGAAGAAAAAGATGTGGAACTGCAG
CCGTCGCCAACTCTACACCAGCACCGAGCTCCATCAATAGATCACCAGCAAACCGTAACTGCAAGCCAAAGTGAGTTTAA
ACGTGAGAGAGAGAGTCAACCATCGCATTTGTTAAGTAATGGAATAAGTACCTGTTTCAAATCATAATCAAATTTCTTTC
CCTGCCTCGCAAAAAGCATTTTCCCAACACGCCCAGCACCATCCTACAAGAATTACATTGATATTCAACAATGAGTGAGT
AAGCCATGTTTTAAAGGATTGTTATACATGCATGATGCATGAAAGGATATACGAGAAAGGAAAACCTTGAGAATCCAATT
GATGGCAACAGCAGCAGAAGCAGAACTGTTTCTTGAAGCTCCAACAGAATTAAGAAGAGTTTGAGTAGTAAACACACCCA
TAGCTCCACCAAAGAAATGCTACACAGTCAAAAAGATCAATCATTTACACTGAATTCTAAAAAAAAACTTTTAGAGAGTA
ACGAAACATACTTTCAAAGCTCTCCAAGTCATATAAGGAACATAAGACTCATTAACACTCCCAGGAAAGCCTTCAGGTAC
AACGTAAGATCTAAGAAACGAACCCACTTCCTGTAACAAA
>AT5G49820.1 | chr5:20243753-20246752 REVERSE LENGTH=3000
ACATCGCCTGTTGAGACTGGTCATCGACCTGAATCGGCTTTTATAGTTATTTCACTGTCACACTCTAAATTTTGCTGTCT
TGGTTTCATGAAGAAAAAAACAGGTTTTGGTTGGTACACGTTTTATTAACCAGGCTGTAAAAAATAGAACGATATGTAGC
TTTTGTAAATTGTGAGAATGCCACTGGTGTAATTTAACAGATGAATCTTCTTTGTGTACCAATTCTCACATCATGATTGT
TACACAGGTTCATAAACAGAAAGTCAGAAACTTTGGGTTCACGAAACATACATAGTACCAGATCTAGAATGTATGAATTG
GTAGAGGTGTCAAAAACCATTTAGCTTTGGATTCATTTTGAGATACTTATTTGATATCTTTTCTGGAACACATTCTTTTT
TTCTGGAACATCATAGAGAGCCCAAGATCGAACATAAAAGAAAAAAACATCATAGAAACAAGGAGACTTATTCACATTAA
AATATAAGACTTATTCAAAGTTTTATGACTCCTTTATTAGCATGAAAATATCATACTTCCAAAAAGTAAACCCGTTATGG
GGCTGACCAAGAAACGGGAAGCGAGTTATTTAGAAACAACAGAACAAAGGAACGCAGAAGAAGAGCGACGTGTTAAGTCT
CAGAACCAGCAATGCACAATGCCCTTTAGTTCAAGTTGATGACATCGTAAATGAAACTGGCACGTTTCAGTTAGCAAGGA
CGCTTTTAAACTGAGCTATCGATTCAATAGCCTTGTCAAACTCACTATCTTCCAATGCAAATGAAAACCGGCAGTAACCA
GGGATTCCAGTCCAGGAACCGCTGTTTAAGCAAACACCGGTATGGCTGAGGAACACATCCCTCATATTTGAATCCGTAAG
CTCGACGATTTCCTGTCCATCTCCTGCTTTCAGCTTTACTTTTTTGTTGAGATAAGCTTTTGGCTTTGCCACCATTGAGA
TTCCAGCTGAGGGTTGGATAACCTCCCAACCAGAGTTCTGTAGTACCTGTTCCAATAATTTAAAAAGGAAGATCAACAAC
CTAACATCATGCGATTATGCGATCAACATTTACTCCATTTACCCCTCTGCTGCAATATTGTTAACAACATGAGATTCAAA
AAGACCTGAGCGGTACCACTAAAGCCTTTCCCACAGCTTTAACCATTTGAAATATTCATTTGTTATTTGCAAACAATCTA
AGACAATCTGAGCTCTGATGATAATGCAAAAGGGAGTATAGGCAGAAATGAGTACCTCTTTTAAGCGTCTGGATCTGCCT
TCCAAGGTTTTAATGGTTTCAGAAACGGCATCCAGAAAGTCACTTGCTTTCTCTTCCTTCAAAGCCAACATTTTCTTAGC
GGCATATTTCACAGTGCTGTGCGGTTTGCTCAGGCCTGGGAGGGTATGGAAGGCATCGATGAGAGACTGATCCAAAACTA
GAAACCCGAGTTTAATAGCTCCACTGAGCAAATTCAAAGAGAGACATCCAAGCAGCGAAACTGATAAGGAAGAATCCATT
TTCGACAAAGCGTTCTTCAAATCCCAGCTAGTTGCACTGTATTCTAATCCCGAGAATGAAGTATCGATGATGACCTTTGC
TCCAAACTTAGCACAAGTAGACAACAGTATATCCATCTCCTCATTGCTGTACACCAAGCCTGTAGGGCTAACCGTTGGTC
CAGATATACAAACCCACGGCTTCTTCACAGACTCGAGTGCTTTCGTTAGAGTCTTTTCTGTCAGCTTAAAGCCATCACTA
GACTCGGTAGGGATATTCACGACATTAGCTTTTAAAAATTTGGCAGCAGCAACATAATTTCCATTTGTACCAGCAGGTAA
ACAAAGCGTTCCACCTTCTTGAGCACAACAAATTACCAGTTTATTGAATAGTGCTAGTGAGCCATCAGCATATACAAAGC
CTGTGCTGCTTTTGGTTGGAAACCCATAATTACTCCACACAAACTGCTTAATACTTGGGTTGATATCAACTTCCGCTTCA
GATATGTTCTGCCTCACAAAACTTTCAAAGATTGCAGCCTTAACAGATTGTGGAATTTGCAAGAAACTTTGATCAACATC
CATGTGGATTAGAGAAGTTTCGTCAATCTCAGTGACTGAAAGCTCAGCATCTTTTAGAATAGAGACTGCTGAGCTTGAAA
ATCCAATGATCTCTTCAGACTTTGCTTTCTCACTTTCCCTCTACAAGCCACATAATAGAGAACTGAGTAGAGTTTCCAGC
CTTACGATATACACATTGGTTTAACTTTGTTCTACAAGCGAGCTTAATCTATATTTTTTTTTTTTGTTACTCCTATCGGT
CCGGGATTATGAGGTTTAGGGTGTCATGAAAACAAATCACTAAATGTCTTTTCCAAGAATACCACATGTCTTTTTTCAGC
CGGCCTCTTTTTTTTAAGGAATACTAATATGCAAGTCTAACACGAATGTTAATTTTTAACTTAACTCTGAAAAAAAATCT
AACACGTATGTTAGAATAGATTAAACTACATACCTCAGCCGGGGCATGGCGATCAGCAAGCTGGAAAGCCAAAAGCTCAT
GGAAAAGGCAACCATAGTAGTATTGACTGATAATAGCAGTATGACCTTCTAAGACTTCCACAGTTTTGGACAGGGCTTTA
GCAATGGCATCCACTTCTGTAATGACAAAGGCTACTTCTAAATCCGAATAGACCTGTTGAACGCACATGACACAACGTTA
AGATCATGAATTGATCTCAGAGTTAGTTAGATCTCAATTAAATGAGATACAACATAATGCATACTCGTCACCAATGTGGT
TGGTCGAAATCTTTACCTTATTCTTTACCAGACCGCAGATAATTGCTGCATGAGAAGGTAGTTGATTTTCAGCGAGATAT
TTTAGTACCCCATTGGATGCAGGAAGGCTAGACAACTCAAAGTGATCAGATATATCCAAGAAAAGTCGACATCCAATTTC
TTTTGTCACTTCCAAAAGGTGCAAAAACGATGAACTGGTA
>AT5G49830.2 | chr5:20247803-20250802 REVERSE LENGTH=3000
AACCAAACCCATCTTACATTTGTTAAGAAGGTGAATGGTCAATAACTTTTGATCTTCTCTTTTCAGCTCTGCTTTTCCAA
AAGCTTTCTATTTTGTAGAGTCTCCAGTTGTTGATGAGATGATTTTGGGGGCGTGTAAATGTTGTTGAGTTGACATGTTT
GTTTTCTTGTATTGGTCCTCTCTCTCTCTCAATGGATGCATTCTTTGGGTTAAAATATTGAAGAGAGTGTTGATCTTTCT
TCTCTATGATACACTCTCTTTCTGTTTTGGTATTGGATCAGATGTAGCAAACTTGAATGAGATATCTTACGATTCACTTT
TTGTATTTCCTACTCGAATCATGTAGTTCATAGCGTAAATTAGTTTTAAGTAAATCGTGTTGTGTAAACTCCTAGTCTAA
TTCTTGGTACGGTGGGTCGGATCTTGGGATGTACAAAAGTTTGAATAATGGGTAAGGACGGTTACCTACCACATGGACCC
TTAAAGGCTTGGTAATTTGGCCACGCATGCCCGATAAGGCAATAATCATTCGCGAATGAGGCTTAGAGATGCTAGAGTCA
TCCCTCGCCATTGATGCAAACACCTCCTTTGCTTCTCTACATGTTTGAGATTCATGTTTTGACAGATGACAAACAAAAGT
AGGTGGTGATACTCAGGCTGTGAATGGTAACCAAAACCGTATCGCAACAGTGCTGTAACAGTATCAAAATCTTTACATAT
ACATATGTATCTATGTATTTTCGTTCCTATTTGAACCGCACCGCACTTCTTCCGCACCGCAAAACGCAGTCACCATTCGG
AGCCTCAGAATGTATAAAACATGGCAAGGAAGATGTGATGTTGATAGCTCTATGGTAGATTTCAGGTAATGACTTTTCCA
ATGATAATTCCAAGTGATAGTAGTCTATAATCACGTGGGAGGAGGCACAATCAGACTACATTACTGAACATTTTGATTTC
AGCTTACTTACCATTCACATGTTATGAGCTGAATCTGATATTTAATTAACAAAATTTGCCTCGTTACAAAAATCGAATTA
TCAGGGTGCAAAACACAACAATTTATTCAATAGATTATTTCTATTATGTAGCTTAAAATATTTTATTTTTTTGGTGAGAA
AGTAACTTAAAGTATTTTAAATGTCTAGTTTGATCAGAATTTTTATTTTATTTTGTCAGATATACACTGTGGGACTAAAA
AGAATAAAAGAAGAGATAAATATAATAATAAAATATTGGAGGTGAATTTGTTTGTGGAACAACTGGTTTCGCTTCTTCTT
CTACAGAGCTTCCCTCGTTTCCTCCGCCGGAGAGACACTCCATTAAAATCCCTTCTTCATCGATCCTTCATTAGATTTAC
AACAACAACAATGCCAAGCGTCAAGCTCACACACCATTCTCCACCTGACACTATTGCCTCCGACTCCGTCCGTCTCCTTT
CCCGTGAAACTCTCCGAATCAGCGCCTCTCTCGCTTCTCCTCCCGTTGATGATCTCCCTCCTCACTCTCCTCCACCTCCA
GATTCTCAATTTCTTCATTCGACTCTGAGATTGATCTGTTGCGAAGAAATCGATGGCCGTCGGTTTAAGTATGTCGCTGA
GAGCGATGGTTCTGGGAGATTCAAGAAGAATTCAGTTCGTGCTATTAGCTTGGAGTCTCCTCAGACTCCTTTTGATGTAT
GCCTTGTTCCATTGATGAACTCTTTTTTTGAATTTTCCTAAATATGTGAAATGTGTTCAATTTTTGTTTTTGGTGATTTG
TTACAGGAAGTGGGTTCGTTTCTTAGATCTTACGTTGTACCTGAAGGCTTTCCTGGGAGTGTTAATGAGTCTTATGTTCC
TTATATGACTTGGAGAGCTTTGAAAGTATGTTTCGTTACTCTCTAAAAGTTTTTTTTTAGAATTCAGTGTAAATGATTGA
TCTTTTTGACTGTGTAGCATTTCTTTGGTGGAGCTATGGGTGTGTTTACTACTCAAACTCTTCTTAATTCTGTTGGAGCT
TCAAGAAACAGTTCTGCTTCTGCTGCTGTTGCCATCAATTGGATTCTCAAGGTTTTCCTTTCTCGTATATCCTTTCATGC
ATCATGCATGTATAACAATCCTTTAAAACATGGCTTACTCACTCATTGTTGAATATCAATGTAATTCTTGTAGGATGGTG
CTGGGCGTGTTGGGAAAATGCTTTTTGCGAGGCAGGGAAAGAAATTTGATTATGATTTGAAACAGGTACTTATTCCATTA
CTTAACAAATGCGATGGTTGACTCTCTCTCTCACGTTTAAACTCACTTTGGCTTGCAGTTACGGTTTGCTGGTGATCTAT
TGATGGAGCTCGGTGCTGGTGTAGAGTTGGCGACGGCTGCAGTTCCACATCTTTTTCTTCCACTGGCTTGTGCTGCTAAT
GTTGTTAAGGTAGTTTTATCATCTTTTATCACTCATAATTGCTATTCGATTTCAATGTTATTGTTGGTCTTTGATTTTTG
TTTTTGTATCAATCATTTGTTTTATCACAGAATGTTGCAGCAGTAACATCAACGTCTACTCGTACACCGATCTATAAAGC
CTTTGCTAAAGGAGAAAACATAGGAGACGTAACTGCTAAAGGAGAGTGTGTTGGTAATATTGCAGATCTGGTATGACCCT
TTTTCAACATTAGTTTTCATTGTTTCTTGGGTGTTTTGTTGGTTTAATCTGTCAAGCGGAATTAAATTTGAACTAAAGGT
GGCTACATTGCTAGTTTGCTACTTGTTGCTTAAGGGTCGAAATAGATTCTGTTTGATCTCTTTTTGAGCTCTAAAATTTT
CATTTGTTTTTATTATTTTCTATGTGAAGATGGGAACTGGGTTTAGCATCCTGATATCAAAAAGAAATCCTTCGTTGGTC
ACAACATTTGGTCTTCTATCATGTGGCTATCTCATGAGCTCGTACCAAGAGGTAGAATCCAGCTCTGTTTCAAGTATATC
TCTTTTTATGTACTTGGGGTTCTCTTGATTTATTGCTCAA
>AT5G49830.1 | chr5:20247803-20250802 REVERSE LENGTH=3000
AACCAAACCCATCTTACATTTGTTAAGAAGGTGAATGGTCAATAACTTTTGATCTTCTCTTTTCAGCTCTGCTTTTCCAA
AAGCTTTCTATTTTGTAGAGTCTCCAGTTGTTGATGAGATGATTTTGGGGGCGTGTAAATGTTGTTGAGTTGACATGTTT
GTTTTCTTGTATTGGTCCTCTCTCTCTCTCAATGGATGCATTCTTTGGGTTAAAATATTGAAGAGAGTGTTGATCTTTCT
TCTCTATGATACACTCTCTTTCTGTTTTGGTATTGGATCAGATGTAGCAAACTTGAATGAGATATCTTACGATTCACTTT
TTGTATTTCCTACTCGAATCATGTAGTTCATAGCGTAAATTAGTTTTAAGTAAATCGTGTTGTGTAAACTCCTAGTCTAA
TTCTTGGTACGGTGGGTCGGATCTTGGGATGTACAAAAGTTTGAATAATGGGTAAGGACGGTTACCTACCACATGGACCC
TTAAAGGCTTGGTAATTTGGCCACGCATGCCCGATAAGGCAATAATCATTCGCGAATGAGGCTTAGAGATGCTAGAGTCA
TCCCTCGCCATTGATGCAAACACCTCCTTTGCTTCTCTACATGTTTGAGATTCATGTTTTGACAGATGACAAACAAAAGT
AGGTGGTGATACTCAGGCTGTGAATGGTAACCAAAACCGTATCGCAACAGTGCTGTAACAGTATCAAAATCTTTACATAT
ACATATGTATCTATGTATTTTCGTTCCTATTTGAACCGCACCGCACTTCTTCCGCACCGCAAAACGCAGTCACCATTCGG
AGCCTCAGAATGTATAAAACATGGCAAGGAAGATGTGATGTTGATAGCTCTATGGTAGATTTCAGGTAATGACTTTTCCA
ATGATAATTCCAAGTGATAGTAGTCTATAATCACGTGGGAGGAGGCACAATCAGACTACATTACTGAACATTTTGATTTC
AGCTTACTTACCATTCACATGTTATGAGCTGAATCTGATATTTAATTAACAAAATTTGCCTCGTTACAAAAATCGAATTA
TCAGGGTGCAAAACACAACAATTTATTCAATAGATTATTTCTATTATGTAGCTTAAAATATTTTATTTTTTTGGTGAGAA
AGTAACTTAAAGTATTTTAAATGTCTAGTTTGATCAGAATTTTTATTTTATTTTGTCAGATATACACTGTGGGACTAAAA
AGAATAAAAGAAGAGATAAATATAATAATAAAATATTGGAGGTGAATTTGTTTGTGGAACAACTGGTTTCGCTTCTTCTT
CTACAGAGCTTCCCTCGTTTCCTCCGCCGGAGAGACACTCCATTAAAATCCCTTCTTCATCGATCCTTCATTAGATTTAC
AACAACAACAATGCCAAGCGTCAAGCTCACACACCATTCTCCACCTGACACTATTGCCTCCGACTCCGTCCGTCTCCTTT
CCCGTGAAACTCTCCGAATCAGCGCCTCTCTCGCTTCTCCTCCCGTTGATGATCTCCCTCCTCACTCTCCTCCACCTCCA
GATTCTCAATTTCTTCATTCGACTCTGAGATTGATCTGTTGCGAAGAAATCGATGGCCGTCGGTTTAAGTATGTCGCTGA
GAGCGATGGTTCTGGGAGATTCAAGAAGAATTCAGTTCGTGCTATTAGCTTGGAGTCTCCTCAGACTCCTTTTGATGTAT
GCCTTGTTCCATTGATGAACTCTTTTTTTGAATTTTCCTAAATATGTGAAATGTGTTCAATTTTTGTTTTTGGTGATTTG
TTACAGGAAGTGGGTTCGTTTCTTAGATCTTACGTTGTACCTGAAGGCTTTCCTGGGAGTGTTAATGAGTCTTATGTTCC
TTATATGACTTGGAGAGCTTTGAAAGTATGTTTCGTTACTCTCTAAAAGTTTTTTTTTAGAATTCAGTGTAAATGATTGA
TCTTTTTGACTGTGTAGCATTTCTTTGGTGGAGCTATGGGTGTGTTTACTACTCAAACTCTTCTTAATTCTGTTGGAGCT
TCAAGAAACAGTTCTGCTTCTGCTGCTGTTGCCATCAATTGGATTCTCAAGGTTTTCCTTTCTCGTATATCCTTTCATGC
ATCATGCATGTATAACAATCCTTTAAAACATGGCTTACTCACTCATTGTTGAATATCAATGTAATTCTTGTAGGATGGTG
CTGGGCGTGTTGGGAAAATGCTTTTTGCGAGGCAGGGAAAGAAATTTGATTATGATTTGAAACAGGTACTTATTCCATTA
CTTAACAAATGCGATGGTTGACTCTCTCTCTCACGTTTAAACTCACTTTGGCTTGCAGTTACGGTTTGCTGGTGATCTAT
TGATGGAGCTCGGTGCTGGTGTAGAGTTGGCGACGGCTGCAGTTCCACATCTTTTTCTTCCACTGGCTTGTGCTGCTAAT
GTTGTTAAGGTAGTTTTATCATCTTTTATCACTCATAATTGCTATTCGATTTCAATGTTATTGTTGGTCTTTGATTTTTG
TTTTTGTATCAATCATTTGTTTTATCACAGAATGTTGCAGCAGTAACATCAACGTCTACTCGTACACCGATCTATAAAGC
CTTTGCTAAAGGAGAAAACATAGGAGACGTAACTGCTAAAGGAGAGTGTGTTGGTAATATTGCAGATCTGGTATGACCCT
TTTTCAACATTAGTTTTCATTGTTTCTTGGGTGTTTTGTTGGTTTAATCTGTCAAGCGGAATTAAATTTGAACTAAAGGT
GGCTACATTGCTAGTTTGCTACTTGTTGCTTAAGGGTCGAAATAGATTCTGTTTGATCTCTTTTTGAGCTCTAAAATTTT
CATTTGTTTTTATTATTTTCTATGTGAAGATGGGAACTGGGTTTAGCATCCTGATATCAAAAAGAAATCCTTCGTTGGTC
ACAACATTTGGTCTTCTATCATGTGGCTATCTCATGAGCTCGTACCAAGAGGTAGAATCCAGCTCTGTTTCAAGTATATC
TCTTTTTATGTACTTGGGGTTCTCTTGATTTATTGCTCAA
>AT5G49830.3 | chr5:20247803-20250802 REVERSE LENGTH=3000
AACCAAACCCATCTTACATTTGTTAAGAAGGTGAATGGTCAATAACTTTTGATCTTCTCTTTTCAGCTCTGCTTTTCCAA
AAGCTTTCTATTTTGTAGAGTCTCCAGTTGTTGATGAGATGATTTTGGGGGCGTGTAAATGTTGTTGAGTTGACATGTTT
GTTTTCTTGTATTGGTCCTCTCTCTCTCTCAATGGATGCATTCTTTGGGTTAAAATATTGAAGAGAGTGTTGATCTTTCT
TCTCTATGATACACTCTCTTTCTGTTTTGGTATTGGATCAGATGTAGCAAACTTGAATGAGATATCTTACGATTCACTTT
TTGTATTTCCTACTCGAATCATGTAGTTCATAGCGTAAATTAGTTTTAAGTAAATCGTGTTGTGTAAACTCCTAGTCTAA
TTCTTGGTACGGTGGGTCGGATCTTGGGATGTACAAAAGTTTGAATAATGGGTAAGGACGGTTACCTACCACATGGACCC
TTAAAGGCTTGGTAATTTGGCCACGCATGCCCGATAAGGCAATAATCATTCGCGAATGAGGCTTAGAGATGCTAGAGTCA
TCCCTCGCCATTGATGCAAACACCTCCTTTGCTTCTCTACATGTTTGAGATTCATGTTTTGACAGATGACAAACAAAAGT
AGGTGGTGATACTCAGGCTGTGAATGGTAACCAAAACCGTATCGCAACAGTGCTGTAACAGTATCAAAATCTTTACATAT
ACATATGTATCTATGTATTTTCGTTCCTATTTGAACCGCACCGCACTTCTTCCGCACCGCAAAACGCAGTCACCATTCGG
AGCCTCAGAATGTATAAAACATGGCAAGGAAGATGTGATGTTGATAGCTCTATGGTAGATTTCAGGTAATGACTTTTCCA
ATGATAATTCCAAGTGATAGTAGTCTATAATCACGTGGGAGGAGGCACAATCAGACTACATTACTGAACATTTTGATTTC
AGCTTACTTACCATTCACATGTTATGAGCTGAATCTGATATTTAATTAACAAAATTTGCCTCGTTACAAAAATCGAATTA
TCAGGGTGCAAAACACAACAATTTATTCAATAGATTATTTCTATTATGTAGCTTAAAATATTTTATTTTTTTGGTGAGAA
AGTAACTTAAAGTATTTTAAATGTCTAGTTTGATCAGAATTTTTATTTTATTTTGTCAGATATACACTGTGGGACTAAAA
AGAATAAAAGAAGAGATAAATATAATAATAAAATATTGGAGGTGAATTTGTTTGTGGAACAACTGGTTTCGCTTCTTCTT
CTACAGAGCTTCCCTCGTTTCCTCCGCCGGAGAGACACTCCATTAAAATCCCTTCTTCATCGATCCTTCATTAGATTTAC
AACAACAACAATGCCAAGCGTCAAGCTCACACACCATTCTCCACCTGACACTATTGCCTCCGACTCCGTCCGTCTCCTTT
CCCGTGAAACTCTCCGAATCAGCGCCTCTCTCGCTTCTCCTCCCGTTGATGATCTCCCTCCTCACTCTCCTCCACCTCCA
GATTCTCAATTTCTTCATTCGACTCTGAGATTGATCTGTTGCGAAGAAATCGATGGCCGTCGGTTTAAGTATGTCGCTGA
GAGCGATGGTTCTGGGAGATTCAAGAAGAATTCAGTTCGTGCTATTAGCTTGGAGTCTCCTCAGACTCCTTTTGATGTAT
GCCTTGTTCCATTGATGAACTCTTTTTTTGAATTTTCCTAAATATGTGAAATGTGTTCAATTTTTGTTTTTGGTGATTTG
TTACAGGAAGTGGGTTCGTTTCTTAGATCTTACGTTGTACCTGAAGGCTTTCCTGGGAGTGTTAATGAGTCTTATGTTCC
TTATATGACTTGGAGAGCTTTGAAAGTATGTTTCGTTACTCTCTAAAAGTTTTTTTTTAGAATTCAGTGTAAATGATTGA
TCTTTTTGACTGTGTAGCATTTCTTTGGTGGAGCTATGGGTGTGTTTACTACTCAAACTCTTCTTAATTCTGTTGGAGCT
TCAAGAAACAGTTCTGCTTCTGCTGCTGTTGCCATCAATTGGATTCTCAAGGTTTTCCTTTCTCGTATATCCTTTCATGC
ATCATGCATGTATAACAATCCTTTAAAACATGGCTTACTCACTCATTGTTGAATATCAATGTAATTCTTGTAGGATGGTG
CTGGGCGTGTTGGGAAAATGCTTTTTGCGAGGCAGGGAAAGAAATTTGATTATGATTTGAAACAGGTACTTATTCCATTA
CTTAACAAATGCGATGGTTGACTCTCTCTCTCACGTTTAAACTCACTTTGGCTTGCAGTTACGGTTTGCTGGTGATCTAT
TGATGGAGCTCGGTGCTGGTGTAGAGTTGGCGACGGCTGCAGTTCCACATCTTTTTCTTCCACTGGCTTGTGCTGCTAAT
GTTGTTAAGGTAGTTTTATCATCTTTTATCACTCATAATTGCTATTCGATTTCAATGTTATTGTTGGTCTTTGATTTTTG
TTTTTGTATCAATCATTTGTTTTATCACAGAATGTTGCAGCAGTAACATCAACGTCTACTCGTACACCGATCTATAAAGC
CTTTGCTAAAGGAGAAAACATAGGAGACGTAACTGCTAAAGGAGAGTGTGTTGGTAATATTGCAGATCTGGTATGACCCT
TTTTCAACATTAGTTTTCATTGTTTCTTGGGTGTTTTGTTGGTTTAATCTGTCAAGCGGAATTAAATTTGAACTAAAGGT
GGCTACATTGCTAGTTTGCTACTTGTTGCTTAAGGGTCGAAATAGATTCTGTTTGATCTCTTTTTGAGCTCTAAAATTTT
CATTTGTTTTTATTATTTTCTATGTGAAGATGGGAACTGGGTTTAGCATCCTGATATCAAAAAGAAATCCTTCGTTGGTC
ACAACATTTGGTCTTCTATCATGTGGCTATCTCATGAGCTCGTACCAAGAGGTAGAATCCAGCTCTGTTTCAAGTATATC
TCTTTTTATGTACTTGGGGTTCTCTTGATTTATTGCTCAA
>AT5G49840.1 | chr5:20259036-20262035 FORWARD LENGTH=3000
CCAAGCTGATGTCATGAGAAGTGTGAGTAATGTTAGATATATAGGGCATGAATGGTCTCAGTTGGCAAACCTCAGTAGTT
TCAGTGTTCAGATTCATTAACAAAGAGATAAAGAGTAAACAGTATTTTAATGGAGAGAGCACTCTCAAACGAGCTTGTTG
GATAAGTTGTGAATAAAAATATGTGAGTGTGAGGAATGCACTCTACATTGTATGAGATAGTAGTATGAATAGTCAGATGC
AATTATATCTATTTTGTTACTTCTATTCAAGTGGTCATAGGACCACTCTCTTAAGTTCCATTTCGACGGGACTAACCTAG
TCAAGCCAAAAAACGATATAGAAGATTACAGACCACCAGGAAAAGTTGTGATTGTGCGACCTTGTCCTGTTTTTGACATT
GGGAATTCCACAAGTCTCTGCCACAAAAATGGATAGAATAGTTCTCTTGACCCACAGTTGTCTCTTTTTTCAGAGGAAAC
AGACCCCCTCCCCCAAAAAATATTGGTTAGATGGGTGATGAGTATTTCCTGACTTTATTCCGAACCTTGAGCACAAGGTT
GTTGTTCGAGAAAGGGGTATTGATGGGATAGAACGACGTGACCGGCTCATACGAGCAAGGAAGCCCACAATGAGTAGTTT
ATTAGTCAGTAGATTTGTGAGTTTACTGGATTTAGATGGAAAGTGAAGAAAATCAAAGAGAGGCTTGAAGATATCAAAGG
CAACAGAATATTGTTCTTGAAGTTTGGAAGCAAACAAATTAAGATCATCTCTGATTCATAGAACATATTTTTCTTTTTCG
TGGAATCTGGAAAAATGAATCTCGCTTCTGGAAGCGGCCTATTGAACACAGAGAAGTTAGGAACTAGTGTCACATCAACT
CCATACACTTTATTAAACAGAGGAATCATTCAAAAGTTCATAAGATCTTGAGAGAAAAAAAAACAGAGGAGAAACAAATC
AAAGTTATTGAAAACAGAGGAGGATACTATTTCGTTTAAGTCATATAATATGATCATGGGTCGGTGATGGGGAGCACATG
GATCCCAAGTTTATGAAGCATGTTACTTGATTTTCCATGGAACCCAATGATTCTGTGACCTGCCTTGTGGAGCACGAAGG
TTGGGTCATCATCGAGCCCATAACATGGAGAAGTTCGCTTGTTGGTGGTGAACTTGAGCATGAGTATAACTTCAACATCT
TCACTTCCAGGTATTACGTCATAACTACCTTCCACTGATGTGAGGTATTCGCAAGCATTGTCCAGGTCGAACTACAATTG
TATTCAAAAGAAGAACATCAGAGATCAAATATAAATAACCTTGTATAATTGGATAAGTAGGTAATAAAAGTGAAGTAGTA
GTAATCACCTCTTCATGTCGAAGTAGGTTCTTGTTCCCATGATGATCTCCCACTACTATCTCTTCAATGTCATTTTCATA
CAAAAACCTGACGGAAACAATACCAACCTCACATGTTCCAATGTATATCTTTCTAACACGTTCAAAATTACTACCATCGT
CCCATGGAACTCCTCCAGCACCACCTTGTGCTTCTAGCTTTTCCGCAGCAGGAGGAAGAGGCATCGGATAAAAATGTGCA
CCAAGAGCCGTAATATACCCAGCCCCAAGAGGTGCATACCATCCATGAAATCCGACAACGGCACAACCTTTGCTCTCAAT
GACAAATTCAACTGAATCAGAAGTTCTCTCACCAAATGTCCTAGAGGTTCTCCCTTTTGATGTTTTGAAAACAAATGACG
TAACATAACTATCATTCATGGTCCCCACAATGGACGTGATAACTTCATATGGATAGTCAACAACAAACTGCAATAACCAG
AATAATTAAGCTATTCAACAACACCTACATATATGTATATTTTAGTTGAGGGACTTATAGATATAAGTATTCTCACCTCG
TCAGTGATTCGCGAATCGTCGTTCATTCCATGGGCACGCTTTACTACTTTGCCATCGTTTTCATAGTTGATCCGGAAACA
CCGTATACAATAAGATCTCCATGTAACGGAAACCTTTCTAATACCTTCAAAAGCACCACTATCCCAAAGGGTGCTTCGTT
CAGTAACTCCTTGGCATTCTGACTTTGTTGGAATAATCGGTGTGAAATATCCTCCAAGAGAGGTAAGATTCTTCTCAGCA
TATCCATGAAACCCGACAATCTTCATTCCACTGGCTGCAAGTCTAAACTTCTTACCCGTTTTGGGTCCCATAAGTTGTGA
AGTCTTGACGTTGGTTCTGAATCGAAGTGCTTGAATGACCGCACAGTCGCCATCACCGTCATAGTAACCCTCTACCGATA
CCAGATATTCTTTGTCAACATGTCTAATCTCAAACTGTAAAACAATGTTTACGTCTAAGATTTAGCATTATACTCATGCA
ATTGAATAAACAGAATTTTTACTATTTCTCCATGATATGTAGTACATACCACGTGTGGGGAACCTCTTCTGTAAATAGAA
CCATGGATTGACCCATCTCTCAGACGCCCATTCTTGTCAACATACTCAAACTTGATGAATTGTATGCCTTCTTGACCACT
TCGTACATGTATCTTTGTAAAACCTGCCTGGTCGACTCCATCATCCCACTTTGTGCCTACCTTGCCCCCTATCGCTTCTA
TTCTTGTAGGAGTAACCCGAGTGAAATATGCTCCTAGAGAGTACAGCCTGAAATAAGTTGATCCGTGAAACCCAATGATT
TTTTTTCCCTCTACTGCTAATATGAACTTAATACCATCCTTGCCAGGATATCCAATCGGTTCAGAAATCCGCAAGTTGGT
TTTAAATTGAAGTGTTTGAATCCCTCTCTGTGTGTAGGAGCCCTCAACAGATTCGAGATGTTCATTTTTTAGATGGTTAA
TCTCAAACTGCAAAATTTGGTGAAAAATGGTTTACAAAATTTTCAACATCTAAGAAAGCAAAAAAAGGTTATGACAGAAA
GAAAAACTAAAAGTGAAATTTTCTAAAGTCAGCATATACC
>AT5G49840.2 | chr5:20258932-20261931 FORWARD LENGTH=3000
GTTGACGCACCTTACGATGTATTTTATGCGAAAGCTTCAGAAATTGTTTGATGTTATAGGAGAAGAGTAAGGAGGATGAA
GCTAAGAGAGCTCAGAGTATGTAGCCAAGCTGATGTCATGAGAAGTGTGAGTAATGTTAGATATATAGGGCATGAATGGT
CTCAGTTGGCAAACCTCAGTAGTTTCAGTGTTCAGATTCATTAACAAAGAGATAAAGAGTAAACAGTATTTTAATGGAGA
GAGCACTCTCAAACGAGCTTGTTGGATAAGTTGTGAATAAAAATATGTGAGTGTGAGGAATGCACTCTACATTGTATGAG
ATAGTAGTATGAATAGTCAGATGCAATTATATCTATTTTGTTACTTCTATTCAAGTGGTCATAGGACCACTCTCTTAAGT
TCCATTTCGACGGGACTAACCTAGTCAAGCCAAAAAACGATATAGAAGATTACAGACCACCAGGAAAAGTTGTGATTGTG
CGACCTTGTCCTGTTTTTGACATTGGGAATTCCACAAGTCTCTGCCACAAAAATGGATAGAATAGTTCTCTTGACCCACA
GTTGTCTCTTTTTTCAGAGGAAACAGACCCCCTCCCCCAAAAAATATTGGTTAGATGGGTGATGAGTATTTCCTGACTTT
ATTCCGAACCTTGAGCACAAGGTTGTTGTTCGAGAAAGGGGTATTGATGGGATAGAACGACGTGACCGGCTCATACGAGC
AAGGAAGCCCACAATGAGTAGTTTATTAGTCAGTAGATTTGTGAGTTTACTGGATTTAGATGGAAAGTGAAGAAAATCAA
AGAGAGGCTTGAAGATATCAAAGGCAACAGAATATTGTTCTTGAAGTTTGGAAGCAAACAAATTAAGATCATCTCTGATT
CATAGAACATATTTTTCTTTTTCGTGGAATCTGGAAAAATGAATCTCGCTTCTGGAAGCGGCCTATTGAACACAGAGAAG
TTAGGAACTAGTGTCACATCAACTCCATACACTTTATTAAACAGAGGAATCATTCAAAAGTTCATAAGATCTTGAGAGAA
AAAAAAACAGAGGAGAAACAAATCAAAGTTATTGAAAACAGAGGAGGATACTATTTCGTTTAAGTCATATAATATGATCA
TGGGTCGGTGATGGGGAGCACATGGATCCCAAGTTTATGAAGCATGTTACTTGATTTTCCATGGAACCCAATGATTCTGT
GACCTGCCTTGTGGAGCACGAAGGTTGGGTCATCATCGAGCCCATAACATGGAGAAGTTCGCTTGTTGGTGGTGAACTTG
AGCATGAGTATAACTTCAACATCTTCACTTCCAGGTATTACGTCATAACTACCTTCCACTGATGTGAGGTATTCGCAAGC
ATTGTCCAGGTCGAACTACAATTGTATTCAAAAGAAGAACATCAGAGATCAAATATAAATAACCTTGTATAATTGGATAA
GTAGGTAATAAAAGTGAAGTAGTAGTAATCACCTCTTCATGTCGAAGTAGGTTCTTGTTCCCATGATGATCTCCCACTAC
TATCTCTTCAATGTCATTTTCATACAAAAACCTGACGGAAACAATACCAACCTCACATGTTCCAATGTATATCTTTCTAA
CACGTTCAAAATTACTACCATCGTCCCATGGAACTCCTCCAGCACCACCTTGTGCTTCTAGCTTTTCCGCAGCAGGAGGA
AGAGGCATCGGATAAAAATGTGCACCAAGAGCCGTAATATACCCAGCCCCAAGAGGTGCATACCATCCATGAAATCCGAC
AACGGCACAACCTTTGCTCTCAATGACAAATTCAACTGAATCAGAAGTTCTCTCACCAAATGTCCTAGAGGTTCTCCCTT
TTGATGTTTTGAAAACAAATGACGTAACATAACTATCATTCATGGTCCCCACAATGGACGTGATAACTTCATATGGATAG
TCAACAACAAACTGCAATAACCAGAATAATTAAGCTATTCAACAACACCTACATATATGTATATTTTAGTTGAGGGACTT
ATAGATATAAGTATTCTCACCTCGTCAGTGATTCGCGAATCGTCGTTCATTCCATGGGCACGCTTTACTACTTTGCCATC
GTTTTCATAGTTGATCCGGAAACACCGTATACAATAAGATCTCCATGTAACGGAAACCTTTCTAATACCTTCAAAAGCAC
CACTATCCCAAAGGGTGCTTCGTTCAGTAACTCCTTGGCATTCTGACTTTGTTGGAATAATCGGTGTGAAATATCCTCCA
AGAGAGGTAAGATTCTTCTCAGCATATCCATGAAACCCGACAATCTTCATTCCACTGGCTGCAAGTCTAAACTTCTTACC
CGTTTTGGGTCCCATAAGTTGTGAAGTCTTGACGTTGGTTCTGAATCGAAGTGCTTGAATGACCGCACAGTCGCCATCAC
CGTCATAGTAACCCTCTACCGATACCAGATATTCTTTGTCAACATGTCTAATCTCAAACTGTAAAACAATGTTTACGTCT
AAGATTTAGCATTATACTCATGCAATTGAATAAACAGAATTTTTACTATTTCTCCATGATATGTAGTACATACCACGTGT
GGGGAACCTCTTCTGTAAATAGAACCATGGATTGACCCATCTCTCAGACGCCCATTCTTGTCAACATACTCAAACTTGAT
GAATTGTATGCCTTCTTGACCACTTCGTACATGTATCTTTGTAAAACCTGCCTGGTCGACTCCATCATCCCACTTTGTGC
CTACCTTGCCCCCTATCGCTTCTATTCTTGTAGGAGTAACCCGAGTGAAATATGCTCCTAGAGAGTACAGCCTGAAATAA
GTTGATCCGTGAAACCCAATGATTTTTTTTCCCTCTACTGCTAATATGAACTTAATACCATCCTTGCCAGGATATCCAAT
CGGTTCAGAAATCCGCAAGTTGGTTTTAAATTGAAGTGTTTGAATCCCTCTCTGTGTGTAGGAGCCCTCAACAGATTCGA
GATGTTCATTTTTTAGATGGTTAATCTCAAACTGCAAAAT
>AT5G49840.4 | chr5:20257949-20260948 FORWARD LENGTH=3000
TGCAACTTGTTCATTGTCTAATAAAAGAAGCACTTATAATTATTGGTAAATGGTTCATGGTCGTAGTTACAAAGTGAAGA
TCTTGTTGCGTATGGTCTCATTCCTGAGTTTGTTGGAAGGTTACCCATCTTAGTGAGCTTATCCGCATTAAACGAAGATC
AACTTGTACAGGTAGCTTGATTCGATTTATTTATCTTATGGAATGGTTTCAAACATTCTCGATTAGTTTTCCATTGGTGT
GTATTAAGCAAAAGACTTGAAGTCTTCTATAAAACTACCTTATTGTCCCAGCTGCCTATTGTTATCCCATTTCAGTACAT
GAGTGATAGCTGTATGAGATCGCACCTGGAGTTTCCTTTAATTTTTTTTATTTCAGGCAGCCTTCTCTGTTGCAATTTAT
AACTTTTTTTTATTCATATGCAGGTTCTCACAGAGCCTAAAAGTGCATTGGGTAAACAGTACAAGAAATTGTTTCGCATG
AACAATGTAACACTTCTTACCACTCCATGTTGACTTATAAGTGCATCCTCCCTTTACTATAAACCTCTTTGGTGTTTGAT
TATGTGTTAGGTCCAACTGCAATTTACTGAAGGAGCAACGAGGCTAATCGCAAGGAAAGCTATGTCGAAGAACACTGGTG
CACGTGGCTTACGGTCTATACTGGAAAGTATTCTCACCGAAGCAATGTTTGAGGTATGAGGATTTCACCCTTATAGTTTT
TGATACTTCAATGTAGATATTCGATTGCAATGTACTACAAATACCCTATTTGTGTGTTTTAAATGTTAAATGTGAATTCT
TATCAGGTACCAGATAGCATCACGGAAGGATCACAGAGTATAAAGGCAGTTCTGGTGGATGAAGAGGCTGTTGGTTCAGT
TGGGTCCCCAGGATGTGGCGCAAAAATTCTTAAAGGAGATAATGTGTTGCAACAATTTGTTGAAGAAGCAGAGTCAAAGG
TAAGTAAGTGCAGCACGTGCTAAGTTGACGCACCTTACGATGTATTTTATGCGAAAGCTTCAGAAATTGTTTGATGTTAT
AGGAGAAGAGTAAGGAGGATGAAGCTAAGAGAGCTCAGAGTATGTAGCCAAGCTGATGTCATGAGAAGTGTGAGTAATGT
TAGATATATAGGGCATGAATGGTCTCAGTTGGCAAACCTCAGTAGTTTCAGTGTTCAGATTCATTAACAAAGAGATAAAG
AGTAAACAGTATTTTAATGGAGAGAGCACTCTCAAACGAGCTTGTTGGATAAGTTGTGAATAAAAATATGTGAGTGTGAG
GAATGCACTCTACATTGTATGAGATAGTAGTATGAATAGTCAGATGCAATTATATCTATTTTGTTACTTCTATTCAAGTG
GTCATAGGACCACTCTCTTAAGTTCCATTTCGACGGGACTAACCTAGTCAAGCCAAAAAACGATATAGAAGATTACAGAC
CACCAGGAAAAGTTGTGATTGTGCGACCTTGTCCTGTTTTTGACATTGGGAATTCCACAAGTCTCTGCCACAAAAATGGA
TAGAATAGTTCTCTTGACCCACAGTTGTCTCTTTTTTCAGAGGAAACAGACCCCCTCCCCCAAAAAATATTGGTTAGATG
GGTGATGAGTATTTCCTGACTTTATTCCGAACCTTGAGCACAAGGTTGTTGTTCGAGAAAGGGGTATTGATGGGATAGAA
CGACGTGACCGGCTCATACGAGCAAGGAAGCCCACAATGAGTAGTTTATTAGTCAGTAGATTTGTGAGTTTACTGGATTT
AGATGGAAAGTGAAGAAAATCAAAGAGAGGCTTGAAGATATCAAAGGCAACAGAATATTGTTCTTGAAGTTTGGAAGCAA
ACAAATTAAGATCATCTCTGATTCATAGAACATATTTTTCTTTTTCGTGGAATCTGGAAAAATGAATCTCGCTTCTGGAA
GCGGCCTATTGAACACAGAGAAGTTAGGAACTAGTGTCACATCAACTCCATACACTTTATTAAACAGAGGAATCATTCAA
AAGTTCATAAGATCTTGAGAGAAAAAAAAACAGAGGAGAAACAAATCAAAGTTATTGAAAACAGAGGAGGATACTATTTC
GTTTAAGTCATATAATATGATCATGGGTCGGTGATGGGGAGCACATGGATCCCAAGTTTATGAAGCATGTTACTTGATTT
TCCATGGAACCCAATGATTCTGTGACCTGCCTTGTGGAGCACGAAGGTTGGGTCATCATCGAGCCCATAACATGGAGAAG
TTCGCTTGTTGGTGGTGAACTTGAGCATGAGTATAACTTCAACATCTTCACTTCCAGGTATTACGTCATAACTACCTTCC
ACTGATGTGAGGTATTCGCAAGCATTGTCCAGGTCGAACTACAATTGTATTCAAAAGAAGAACATCAGAGATCAAATATA
AATAACCTTGTATAATTGGATAAGTAGGTAATAAAAGTGAAGTAGTAGTAATCACCTCTTCATGTCGAAGTAGGTTCTTG
TTCCCATGATGATCTCCCACTACTATCTCTTCAATGTCATTTTCATACAAAAACCTGACGGAAACAATACCAACCTCACA
TGTTCCAATGTATATCTTTCTAACACGTTCAAAATTACTACCATCGTCCCATGGAACTCCTCCAGCACCACCTTGTGCTT
CTAGCTTTTCCGCAGCAGGAGGAAGAGGCATCGGATAAAAATGTGCACCAAGAGCCGTAATATACCCAGCCCCAAGAGGT
GCATACCATCCATGAAATCCGACAACGGCACAACCTTTGCTCTCAATGACAAATTCAACTGAATCAGAAGTTCTCTCACC
AAATGTCCTAGAGGTTCTCCCTTTTGATGTTTTGAAAACAAATGACGTAACATAACTATCATTCATGGTCCCCACAATGG
ACGTGATAACTTCATATGGATAGTCAACAACAAACTGCAATAACCAGAATAATTAAGCTATTCAACAACACCTACATATA
TGTATATTTTAGTTGAGGGACTTATAGATATAAGTATTCT
>AT5G49840.3 | chr5:20259036-20262035 FORWARD LENGTH=3000
CCAAGCTGATGTCATGAGAAGTGTGAGTAATGTTAGATATATAGGGCATGAATGGTCTCAGTTGGCAAACCTCAGTAGTT
TCAGTGTTCAGATTCATTAACAAAGAGATAAAGAGTAAACAGTATTTTAATGGAGAGAGCACTCTCAAACGAGCTTGTTG
GATAAGTTGTGAATAAAAATATGTGAGTGTGAGGAATGCACTCTACATTGTATGAGATAGTAGTATGAATAGTCAGATGC
AATTATATCTATTTTGTTACTTCTATTCAAGTGGTCATAGGACCACTCTCTTAAGTTCCATTTCGACGGGACTAACCTAG
TCAAGCCAAAAAACGATATAGAAGATTACAGACCACCAGGAAAAGTTGTGATTGTGCGACCTTGTCCTGTTTTTGACATT
GGGAATTCCACAAGTCTCTGCCACAAAAATGGATAGAATAGTTCTCTTGACCCACAGTTGTCTCTTTTTTCAGAGGAAAC
AGACCCCCTCCCCCAAAAAATATTGGTTAGATGGGTGATGAGTATTTCCTGACTTTATTCCGAACCTTGAGCACAAGGTT
GTTGTTCGAGAAAGGGGTATTGATGGGATAGAACGACGTGACCGGCTCATACGAGCAAGGAAGCCCACAATGAGTAGTTT
ATTAGTCAGTAGATTTGTGAGTTTACTGGATTTAGATGGAAAGTGAAGAAAATCAAAGAGAGGCTTGAAGATATCAAAGG
CAACAGAATATTGTTCTTGAAGTTTGGAAGCAAACAAATTAAGATCATCTCTGATTCATAGAACATATTTTTCTTTTTCG
TGGAATCTGGAAAAATGAATCTCGCTTCTGGAAGCGGCCTATTGAACACAGAGAAGTTAGGAACTAGTGTCACATCAACT
CCATACACTTTATTAAACAGAGGAATCATTCAAAAGTTCATAAGATCTTGAGAGAAAAAAAAACAGAGGAGAAACAAATC
AAAGTTATTGAAAACAGAGGAGGATACTATTTCGTTTAAGTCATATAATATGATCATGGGTCGGTGATGGGGAGCACATG
GATCCCAAGTTTATGAAGCATGTTACTTGATTTTCCATGGAACCCAATGATTCTGTGACCTGCCTTGTGGAGCACGAAGG
TTGGGTCATCATCGAGCCCATAACATGGAGAAGTTCGCTTGTTGGTGGTGAACTTGAGCATGAGTATAACTTCAACATCT
TCACTTCCAGGTATTACGTCATAACTACCTTCCACTGATGTGAGGTATTCGCAAGCATTGTCCAGGTCGAACTACAATTG
TATTCAAAAGAAGAACATCAGAGATCAAATATAAATAACCTTGTATAATTGGATAAGTAGGTAATAAAAGTGAAGTAGTA
GTAATCACCTCTTCATGTCGAAGTAGGTTCTTGTTCCCATGATGATCTCCCACTACTATCTCTTCAATGTCATTTTCATA
CAAAAACCTGACGGAAACAATACCAACCTCACATGTTCCAATGTATATCTTTCTAACACGTTCAAAATTACTACCATCGT
CCCATGGAACTCCTCCAGCACCACCTTGTGCTTCTAGCTTTTCCGCAGCAGGAGGAAGAGGCATCGGATAAAAATGTGCA
CCAAGAGCCGTAATATACCCAGCCCCAAGAGGTGCATACCATCCATGAAATCCGACAACGGCACAACCTTTGCTCTCAAT
GACAAATTCAACTGAATCAGAAGTTCTCTCACCAAATGTCCTAGAGGTTCTCCCTTTTGATGTTTTGAAAACAAATGACG
TAACATAACTATCATTCATGGTCCCCACAATGGACGTGATAACTTCATATGGATAGTCAACAACAAACTGCAATAACCAG
AATAATTAAGCTATTCAACAACACCTACATATATGTATATTTTAGTTGAGGGACTTATAGATATAAGTATTCTCACCTCG
TCAGTGATTCGCGAATCGTCGTTCATTCCATGGGCACGCTTTACTACTTTGCCATCGTTTTCATAGTTGATCCGGAAACA
CCGTATACAATAAGATCTCCATGTAACGGAAACCTTTCTAATACCTTCAAAAGCACCACTATCCCAAAGGGTGCTTCGTT
CAGTAACTCCTTGGCATTCTGACTTTGTTGGAATAATCGGTGTGAAATATCCTCCAAGAGAGGTAAGATTCTTCTCAGCA
TATCCATGAAACCCGACAATCTTCATTCCACTGGCTGCAAGTCTAAACTTCTTACCCGTTTTGGGTCCCATAAGTTGTGA
AGTCTTGACGTTGGTTCTGAATCGAAGTGCTTGAATGACCGCACAGTCGCCATCACCGTCATAGTAACCCTCTACCGATA
CCAGATATTCTTTGTCAACATGTCTAATCTCAAACTGTAAAACAATGTTTACGTCTAAGATTTAGCATTATACTCATGCA
ATTGAATAAACAGAATTTTTACTATTTCTCCATGATATGTAGTACATACCACGTGTGGGGAACCTCTTCTGTAAATAGAA
CCATGGATTGACCCATCTCTCAGACGCCCATTCTTGTCAACATACTCAAACTTGATGAATTGTATGCCTTCTTGACCACT
TCGTACATGTATCTTTGTAAAACCTGCCTGGTCGACTCCATCATCCCACTTTGTGCCTACCTTGCCCCCTATCGCTTCTA
TTCTTGTAGGAGTAACCCGAGTGAAATATGCTCCTAGAGAGTACAGCCTGAAATAAGTTGATCCGTGAAACCCAATGATT
TTTTTTCCCTCTACTGCTAATATGAACTTAATACCATCCTTGCCAGGATATCCAATCGGTTCAGAAATCCGCAAGTTGGT
TTTAAATTGAAGTGTTTGAATCCCTCTCTGTGTGTAGGAGCCCTCAACAGATTCGAGATGTTCATTTTTTAGATGGTTAA
TCTCAAACTGCAAAATTTGGTGAAAAATGGTTTACAAAATTTTCAACATCTAAGAAAGCAAAAAAAGGTTATGACAGAAA
GAAAAACTAAAAGTGAAATTTTCTAAAGTCAGCATATACC
>AT5G49850.1 | chr5:20257049-20260048 REVERSE LENGTH=3000
TCATATTATATGACTTAAACGAAATAGTATCCTCCTCTGTTTTCAATAACTTTGATTTGTTTCTCCTCTGTTTTTTTTTC
TCTCAAGATCTTATGAACTTTTGAATGATTCCTCTGTTTAATAAAGTGTATGGAGTTGATGTGACACTAGTTCCTAACTT
CTCTGTGTTCAATAGGCCGCTTCCAGAAGCGAGATTCATTTTTCCAGATTCCACGAAAAAGAAAAATATGTTCTATGAAT
CAGAGATGATCTTAATTTGTTTGCTTCCAAACTTCAAGAACAATATTCTGTTGCCTTTGATATCTTCAAGCCTCTCTTTG
ATTTTCTTCACTTTCCATCTAAATCCAGTAAACTCACAAATCTACTGACTAATAAACTACTCATTGTGGGCTTCCTTGCT
CGTATGAGCCGGTCACGTCGTTCTATCCCATCAATACCCCTTTCTCGAACAACAACCTTGTGCTCAAGGTTCGGAATAAA
GTCAGGAAATACTCATCACCCATCTAACCAATATTTTTTGGGGGAGGGGGTCTGTTTCCTCTGAAAAAAGAGACAACTGT
GGGTCAAGAGAACTATTCTATCCATTTTTGTGGCAGAGACTTGTGGAATTCCCAATGTCAAAAACAGGACAAGGTCGCAC
AATCACAACTTTTCCTGGTGGTCTGTAATCTTCTATATCGTTTTTTGGCTTGACTAGGTTAGTCCCGTCGAAATGGAACT
TAAGAGAGTGGTCCTATGACCACTTGAATAGAAGTAACAAAATAGATATAATTGCATCTGACTATTCATACTACTATCTC
ATACAATGTAGAGTGCATTCCTCACACTCACATATTTTTATTCACAACTTATCCAACAAGCTCGTTTGAGAGTGCTCTCT
CCATTAAAATACTGTTTACTCTTTATCTCTTTGTTAATGAATCTGAACACTGAAACTACTGAGGTTTGCCAACTGAGACC
ATTCATGCCCTATATATCTAACATTACTCACACTTCTCATGACATCAGCTTGGCTACATACTCTGAGCTCTCTTAGCTTC
ATCCTCCTTACTCTTCTCCTATAACATCAAACAATTTCTGAAGCTTTCGCATAAAATACATCGTAAGGTGCGTCAACTTA
GCACGTGCTGCACTTACTTACCTTTGACTCTGCTTCTTCAACAAATTGTTGCAACACATTATCTCCTTTAAGAATTTTTG
CGCCACATCCTGGGGACCCAACTGAACCAACAGCCTCTTCATCCACCAGAACTGCCTTTATACTCTGTGATCCTTCCGTG
ATGCTATCTGGTACCTGATAAGAATTCACATTTAACATTTAAAACACACAAATAGGGTATTTGTAGTACATTGCAATCGA
ATATCTACATTGAAGTATCAAAAACTATAAGGGTGAAATCCTCATACCTCAAACATTGCTTCGGTGAGAATACTTTCCAG
TATAGACCGTAAGCCACGTGCACCAGTGTTCTTCGACATAGCTTTCCTTGCGATTAGCCTCGTTGCTCCTTCAGTAAATT
GCAGTTGGACCTAACACATAATCAAACACCAAAGAGGTTTATAGTAAAGGGAGGATGCACTTATAAGTCAACATGGAGTG
GTAAGAAGTGTTACATTGTTCATGCGAAACAATTTCTTGTACTGTTTACCCAATGCACTTTTAGGCTCTGTGAGAACCTG
CATATGAATAAAAAAAAGTTATAAATTGCAACAGAGAAGGCTGCCTGAAATAAAAAAAATTAAAGGAAACTCCAGGTGCG
ATCTCATACAGCTATCACTCATGTACTGAAATGGGATAACAATAGGCAGCTGGGACAATAAGGTAGTTTTATAGAAGACT
TCAAGTCTTTTGCTTAATACACACCAATGGAAAACTAATCGAGAATGTTTGAAACCATTCCATAAGATAAATAAATCGAA
TCAAGCTACCTGTACAAGTTGATCTTCGTTTAATGCGGATAAGCTCACTAAGATGGGTAACCTTCCAACAAACTCAGGAA
TGAGACCATACGCAACAAGATCTTCACTTTGTAACTACGACCATGAACCATTTACCAATAATTATAAGTGCTTCTTTTAT
TAGACAATGAACAAGTTGCATCAATTGACAGTAAAATATACACGAAAGACTAGCATACAATTTAGTGAGCCACATGAGGA
CAAATTCCTTACAGATTCCAACAAGGAGGATGTTACAGCAGCACTACTTAACCCAGAAGTACTCATGTTTGTACGAACGG
AAGCACCAAAACCAATAGAGGCATCATGCTGCCTGGTCAAGAGAAATATAATCATGCCATTCAAGCCCTATCGAACACAG
AGAAAAGGATAGGATGGAAGATTTTTGCTGAATCTACAAGACTTGAGAAACTTACCTTTCAGAAACAGTTTTCTCCAGAT
CGATAAATGCACCACCACAAATAAAAAGGATGTCTTTTGTATCCATCTGCAATTTTTATTTTCCACCAAGAGGTTCAGCT
TTTTCATGAACCGAGTATTGTGGCTAACTGTGCCACAAAAGGGCATTCTGACATGCACAAAAGAAAGCTTGAAACAGGCG
ATTTTCACGCATTTACCTGAATGCTATCTCCTCGAGGATCTCTCCGTAATCCTTTCTCGGGAATCGGGACACTGACCACC
TGCAAATTAGTAATTAACAGAAGCTGGACATTGTAATATTTTGGATCACCTAGAATGGCAAATGCTATGATGAGATTCCC
AGACTATATTGTTTCCTCATAATGTTTGCTGATTAGATATATTATCAAGGCATAGAGTATTCCTAATCGTTTCTGTTAAC
AGTCTATATGCAGTTGAGTTAAATTAAAGATTTCAAGTAGAAAAAGCTTACAGTTCCTTCCAGCAATTTTAGCAATGACT
GTTGAACACCTTCTCCAGAGACATCTCTACCACCATTTGAGCTATGAGACTGACAGCGAAAAATAACTTGCTAAATATTG
AGTATCAACCAATTCAGAATCAAAAGTAAAGAGTGAAGAA
>AT5G49860.1 | chr5:20261567-20264566 REVERSE LENGTH=3000
TCATATTTTTATGACTTAAAACGAAACATTATCCTCCTCTGTTTTCAACAACTTTGATCCGTTTCTCCTCTGCTTTTATT
TCCTCTGTTTTTATTCTCTGAATCTTTTGAACTTTTGAATGATTCCTCTGTTTGAGAAAGTGGATGGAGTTGATGTGAAG
TTAGTTGTGACTTCTCTCTTTGATTTTCTTCATTCTCCTTCTAAATCCAGTACATTCACAAATCAACTATCTAATAAAGT
ACTCATCGTGGGTTAGTTTCTGCATTAAATCAACGTTAAAGATTTCATATTTAAGTTCAAATTTCCTACTCCACAAGGAT
AGTTGGTTTCCATGGAAAAGCCAGAAACATGCCATTCACATCTGATTATCTTTTACTCCATTCCACCACACGTTTGTCTC
TTATGTTGTTTAATCGACAATCTTATATAAGACAAACGTTTTCTACATTATTAGAGCATGTGATTAAATACTGGGACGTA
CTTACCTTGGCAGCTGCTTAGAGGAGGTTCGATTAAGGCTTTAAACTTTTCCCGCTTCGCCTGAAATAAATTATAAGTTC
TAAATCAACATATTATTTGTGAACTAACTGCTAGGATGTGGAGGATTTATACGCTTAATAAGAATAAGAAAAGGCTGGAA
AAAGACTGCAACAAAATGGAGAAAGAGATGAACGGAACAAAAGAAAGATTAAGACAATGATTTGGTATAAGAGTCATTAT
GTTGTGCCGTGCAACAGAACTACTTAAGTCATTACTTACACTTGCTTGTTACAATTCAGACACACTATATAGTAGAATAA
GAAGAGAGAAGAGAGATCATTTGTGGTTGAGGATTGAAATGATACCGAAAATGACCTAAAATGTTAGATAAATTATATAT
AACTGATAAGTGGATTCTCTCGTTGGAAATTAGAAATGACAAGTGACTTTTCTTATATAATCAGTAAAATATAAAAAGAT
AAAAATATGATTTGTATATAATAACTGGAATTATATAATAAGAGGTATTTCAAATAAACTTGCTTCATTTGCACAATGTG
TAGTTTTTTTACTTGGCTCTGTTATCATAATTTGTTATACAAATATGATAAAAATAGGATTTGTATATAATAACTGGAAT
TATATATGTAGTCTATGTTTGTTCGACCGAACTTTGTTTTTTTCTGCTTAGGTCATTTATGATTGTATAAATTTTAGACC
CGTGATATATAAAATGGACTTAACGAAGCTCATCTACGTAAAACAAAACCTAAAGTTTTTTCATTCGTTGCGCTACACGA
TACGTATACTATAAAATAATCTATGCTCACAGCCTCACATGATAAAGACATGAAACCAACCGTCAGAGTCGGCGGCTATG
ACAAAAACAAAGCTAAACTATGCAAGTAGAGTTCCGATCCATTATTTGTACAATGTGTAGCTTTAAAAATTGACTGTTGG
ATTTTTCAGGAAAGTCTAGTCCTTTAAAATAATAATTTGTTAACATACTTTAAAAAAAAAGTTTTGATATGGCTATATAT
AGTATGTTAACGACTATAGAAACATGAGTCTTATATAATTATTAGATTTTGATCTACGTAAGGGCATATACAATACAATA
TGACCGGAAGATGACTTAAGAAAACCCAAATAATATACAGTTGGTTCCACTTTATTGACAAAAACTTGTTCCATATTTTA
TTTTATTTTTGGGAAAATATCTTGATGTCACCTTTTGGAGTTCTTAATTATTTGAAATTAATTTATCAAGTGGCTCTCAA
AAAGACCAAGAGTTTCAACTACTTTAATTTTTTACTCTTTTTGTTTGTTTACTAATGTCAATATTAGTTTAAAGTAAAAT
CTCAACATTTTCTTAAATCAGACTTTTTTTTTTCTTTTTTTTTTGTATAATTCTTCCTTCTCAAAACGAGTAAGAAAGTT
TTAAAGTTTTTTTTTTCTTTTTTGAAAAGCCTATAAATAGATACTCCTTCATCTTTTGGTTATAGATCAACATAGCCTCT
CAGTTCAATCAGCTGCCTCTCTCTCCTCGACGATCATAGGTCAGTTCTCTCTTTTATATATGGTGCTTTTATTTACAGCA
ATGTTTCAGAATCATATTTAAATTATTGCATACGTAATGAGCATGTTCATAAAAATGTAGAGCATCGAATATTCAAGAAA
TGTTACTTTATAGATAATAGTTTCATCCGCTTCTTTTTCACCAAAACAAAAACTTGATCTTCTTCGTTCAACTTAGAAAT
TTTACATGTTGATCCTTGGTTGAAAATGGTATATATTACTGACTAAGAAACACATACAATTGCCATCCATATGTGAAGAT
TCAACCGGTACGAGATGACTGAAAGATCGGAAGCGTTAGGGAAGGATGGCAACCGTAGGTGGGATGACAAATCTGACCAC
GATGATGTAACAAAGATATATGTAAATTATTCTCTTATGGGCATAGAGTCCATTCGCTTCGATTATGTCAAAAGTGGAAA
ACCAATTGAAGGACCCTTCCGTGGTGAAACGTATAATACATACACGCATACGGTATATGCTGACTTTAGAAAATTTCACT
TTTAGTTTTTCTTTCTGTCATAACCTTTTTTTGCTTTCTTAGATGTTGAAAATTTTGTAAACCATTTTTCACCAAATTTT
GCAGTTTGAGATTAACCATCTAAAAAATGAACATCTCGAATCTGTTGAGGGCTCCTACACACAGAGAGGGATTCAAACAC
TTCAATTTAAAACCAACTTGCGGATTTCTGAACCGATTGGATATCCTGGCAAGGATGGTATTAAGTTCATATTAGCAGTA
GAGGGAAAAAAAATCATTGGGTTTCACGGATCAACTTATTTCAGGCTGTACTCTCTAGGAGCATATTTCACTCGGGTTAC
TCCTACAAGAATAGAAGCGATAGGGGGCAAGGTAGGCACAAAGTGGGATGATGGAGTCGACCAGGCAGGTTTTACAAAGA
TACATGTACGAAGTGGTCAAGAAGGCATACAATTCATCAA
>AT5G49870.2 | chr5:20267347-20270346 REVERSE LENGTH=3000
TCATATTTATATGATTTAAAACGAACATTATCCTCCTCTGTTTTCAAAAACTTTGATTCGTTTCTCTTCTTTTTTATTTC
CTCTGTTTTGATTCTCTGTATCTTGTGAACTTTTGAATGATTCCTCTGTTTAATAAAGTGTATGGAGTTGGACTGAAGCT
CGTTGTGACTTCTCTGTATTCTTTTTTTTTTTTGTGCACCAAACTTCTCTGTATTCAATAGGCTGTTTCAAGAAGCGAGA
TTCCACGAAAAAGAAAGACATGTTTTATGAATTATAGGTGGTCTTAACTTGTCTGCTTCGAAGCTTCAGGAACAATATTC
TGGTGTGAAACTCGTTGGCTTTGACATCTTCAAGCATCTCTTTGATATTCTTCACTCTCCTTCTAAATCCAGTGAATTGA
CAAATCAACTGAGTAATAAACTACTCATTGTAGGTCAAGAGAACTACTCAAGCTCAACACAATCACAACTCCTGCTGGTG
GTTAGTCTAATCTAATGGAACGTAAGAAATTGGTCCTATGGCCACTAGAATAGAACAAAATAGATATATTAGCATCTTAC
TATTCATCTACTCTCATACAACGTAGAGTGCATTCCTCACACTCACGTTTAAGAGCACGTTTAAGAGCATCTTACTATTC
ATCTACTCTCACAAATTACTATTGAACTCTTTGTTAATGAATCTGAACACTGAAACTAGTAAAGTTTAACAACGGAGACC
ATTCATGCCCTATATATCTAACATTACTCATACTTCTCATGACATTAGCTCGGCTACATACTCTGAGCTATATAGTACAA
TAAGCTGAGAGAAGAGAACATTTTCATCTTTTTTGGTTGAGGCTAGAAACATATAAGACATGAGACCATTGCAAAGGAAA
AGGGAATGGTGAAAAAAACATTCTCATATTACATAACTAGGGTTGATCCCGTGCTACGCACGGGTTTGCTTTACATGTAA
TTCCGCTAATTCAAATTTAGAAATAATAATTTTAGTGAATATTGATCGCATTGGCTGTAATATGTTTGGGAGGAAAAATA
TATAAACACTAAAAAATTTCATTTAAGTGTTTTAATGTTATTTAGGATTTGTACTGAAATTTATTAGTTATGTTTGCTTT
ATTGATAGAAAAATGTATGATAAGATCATATTTATTATGTTTTACAATTATGTCATTATGTGGCTTTGTAATGTAACCAA
TTTGTAATACATACGTGGTGAAATTTGTGATTGCAATATAGATTGTTAATCTTCTTAGATCCCGTAAATCGGCAAGACAT
ATTTAATAATCATTGCCTTCGTCTTTTGTGGCTTGAATTTGCGTTTTATTAAGGTTTTAGATTACCAGTTTGACATATAA
TCTTGTGGAAGCATTTGGATAGAGATCTTTGAGTTCGTAGGAGACTTCGAGTGTTTGTGTTTTGTGTCCTCCATCAGAGA
CAATAGTATAGTTGATAGTGTAGGTTATGATGTTTTCTTGACAGAATACTATGAGATGGAGTTAGTCCTTGATTTATTCG
TTTAGTCTATTATTTTCTTTTTCTGTTTTCTGCAATTCATTGATTTTAGAGAAATTAATTGTTATGCAATCATGAACAAT
GACCAAATACATCAGAAATGTTATTTTGTGCAAAATCTTTTCCTCGGTGCCACAATCCTTTTCTTTGATGAAGAATTAGC
CCTGCAAAATGTCATCAAACAAAATAGGAAAGCTTTTCTATTTGTTGCTGTATAAATAAGTTTTTTTGTTCTAAAGAAAA
TAAGAAAAACCCTAAAAATTATAGGCAAAAAGAGAGAGATCCTTTTTCGTTTTCTTTCTTACTTTATTCCCTTGAATTTT
CTCCTTATTTATGGTTTTCTTTCTTCTTGTAGTCGGAGTCCTTTGGTCTATATTTGCATCAACCCTATGCCAATTGTGGT
CGTTGTGGTTGGTGAAGCGGTATGGAAGACCTTCTCTTAGATTTCTCTAATCGGTCTTGGTTTGTGACTCCTTTCACCGA
TAAAATCGATGGTTTCAACATCACCTACCAAGATTTCTCTAACAACCTTTTCTATGAGGCTTAACGGTTAAGGTCCAATG
GAGTTTCATGATTACACTTCCCAACTAATCAGCAAATGAGACATGGAGACTGAAGGATTCTGCTTTGGTTTTCGGTTTCC
GTTTCCGACGTCTTAGGTTTCTTTTCAGTCTTAAGATATATGGTTATTTTGATTATTGGTACTTTGCAATTGAATCATCA
ATTATATGATTTATTTTATGATTTCTTTGTAAATGTTTAATATGGACTGTGAATTTATACACTTTCTCTCTCAGAAATAA
GGTCCATCAGCTCACCTTTGGTTGTCGTCATTGAAGTTACCAAAGGTGATGGATTTCGACTCAGTATCTGATGACAACGA
TAAATTTGTGTGATATAATGTTGTCCACTTATCTAATAATGTTGTCTACTGGTCTAATAATATTGTCTACTTCTTAGTTT
GTTGGACATTAATTTCACTTTCTTCTATTAATTTCATGTTGTTACATGTTGTCCCGCCAGATTCAAGAAGGAAAAATGGT
CACCTACTCATCATGACCAAAAAAGCTGGATTTTGGCATTTTTGGAAAGATAACAATATTGTGGCATTTCTGAAAAAATG
TTTTTTTTTTTTAATATGGCATTTCATCTTTCAATTCCCTTGATTTTATGTCATTTTGAAAAAACAAAATTATGCAAAGA
TGTTGTAGACATGTTTTTCTAAGATATTTCGCACATATTACCTGTTTACAATTTTTTTTGTTTTTTGTTTAAATGTGAAA
TTCATTTCAAATCTAATGACTGTACAAAGAGTTTTTTGAAACTAAAATGCTAACCAGATAAACAGTTGTAAATAAGAAAT
TCCCAAACGGAAATAGGGGAGAGGGTAGAGCTTTAAAGTTTTTGAAAATAGTTATTGTTTAAGAAGGATACAATTTGTTT
TGACGTAGTTATTGTTTTGACTATGTTTGATTTTCTAAAA
>AT5G49870.1 | chr5:20267347-20270346 REVERSE LENGTH=3000
TCATATTTATATGATTTAAAACGAACATTATCCTCCTCTGTTTTCAAAAACTTTGATTCGTTTCTCTTCTTTTTTATTTC
CTCTGTTTTGATTCTCTGTATCTTGTGAACTTTTGAATGATTCCTCTGTTTAATAAAGTGTATGGAGTTGGACTGAAGCT
CGTTGTGACTTCTCTGTATTCTTTTTTTTTTTTGTGCACCAAACTTCTCTGTATTCAATAGGCTGTTTCAAGAAGCGAGA
TTCCACGAAAAAGAAAGACATGTTTTATGAATTATAGGTGGTCTTAACTTGTCTGCTTCGAAGCTTCAGGAACAATATTC
TGGTGTGAAACTCGTTGGCTTTGACATCTTCAAGCATCTCTTTGATATTCTTCACTCTCCTTCTAAATCCAGTGAATTGA
CAAATCAACTGAGTAATAAACTACTCATTGTAGGTCAAGAGAACTACTCAAGCTCAACACAATCACAACTCCTGCTGGTG
GTTAGTCTAATCTAATGGAACGTAAGAAATTGGTCCTATGGCCACTAGAATAGAACAAAATAGATATATTAGCATCTTAC
TATTCATCTACTCTCATACAACGTAGAGTGCATTCCTCACACTCACGTTTAAGAGCACGTTTAAGAGCATCTTACTATTC
ATCTACTCTCACAAATTACTATTGAACTCTTTGTTAATGAATCTGAACACTGAAACTAGTAAAGTTTAACAACGGAGACC
ATTCATGCCCTATATATCTAACATTACTCATACTTCTCATGACATTAGCTCGGCTACATACTCTGAGCTATATAGTACAA
TAAGCTGAGAGAAGAGAACATTTTCATCTTTTTTGGTTGAGGCTAGAAACATATAAGACATGAGACCATTGCAAAGGAAA
AGGGAATGGTGAAAAAAACATTCTCATATTACATAACTAGGGTTGATCCCGTGCTACGCACGGGTTTGCTTTACATGTAA
TTCCGCTAATTCAAATTTAGAAATAATAATTTTAGTGAATATTGATCGCATTGGCTGTAATATGTTTGGGAGGAAAAATA
TATAAACACTAAAAAATTTCATTTAAGTGTTTTAATGTTATTTAGGATTTGTACTGAAATTTATTAGTTATGTTTGCTTT
ATTGATAGAAAAATGTATGATAAGATCATATTTATTATGTTTTACAATTATGTCATTATGTGGCTTTGTAATGTAACCAA
TTTGTAATACATACGTGGTGAAATTTGTGATTGCAATATAGATTGTTAATCTTCTTAGATCCCGTAAATCGGCAAGACAT
ATTTAATAATCATTGCCTTCGTCTTTTGTGGCTTGAATTTGCGTTTTATTAAGGTTTTAGATTACCAGTTTGACATATAA
TCTTGTGGAAGCATTTGGATAGAGATCTTTGAGTTCGTAGGAGACTTCGAGTGTTTGTGTTTTGTGTCCTCCATCAGAGA
CAATAGTATAGTTGATAGTGTAGGTTATGATGTTTTCTTGACAGAATACTATGAGATGGAGTTAGTCCTTGATTTATTCG
TTTAGTCTATTATTTTCTTTTTCTGTTTTCTGCAATTCATTGATTTTAGAGAAATTAATTGTTATGCAATCATGAACAAT
GACCAAATACATCAGAAATGTTATTTTGTGCAAAATCTTTTCCTCGGTGCCACAATCCTTTTCTTTGATGAAGAATTAGC
CCTGCAAAATGTCATCAAACAAAATAGGAAAGCTTTTCTATTTGTTGCTGTATAAATAAGTTTTTTTGTTCTAAAGAAAA
TAAGAAAAACCCTAAAAATTATAGGCAAAAAGAGAGAGATCCTTTTTCGTTTTCTTTCTTACTTTATTCCCTTGAATTTT
CTCCTTATTTATGGTTTTCTTTCTTCTTGTAGTCGGAGTCCTTTGGTCTATATTTGCATCAACCCTATGCCAATTGTGGT
CGTTGTGGTTGGTGAAGCGGTATGGAAGACCTTCTCTTAGATTTCTCTAATCGGTCTTGGTTTGTGACTCCTTTCACCGA
TAAAATCGATGGTTTCAACATCACCTACCAAGATTTCTCTAACAACCTTTTCTATGAGGCTTAACGGTTAAGGTCCAATG
GAGTTTCATGATTACACTTCCCAACTAATCAGCAAATGAGACATGGAGACTGAAGGATTCTGCTTTGGTTTTCGGTTTCC
GTTTCCGACGTCTTAGGTTTCTTTTCAGTCTTAAGATATATGGTTATTTTGATTATTGGTACTTTGCAATTGAATCATCA
ATTATATGATTTATTTTATGATTTCTTTGTAAATGTTTAATATGGACTGTGAATTTATACACTTTCTCTCTCAGAAATAA
GGTCCATCAGCTCACCTTTGGTTGTCGTCATTGAAGTTACCAAAGGTGATGGATTTCGACTCAGTATCTGATGACAACGA
TAAATTTGTGTGATATAATGTTGTCCACTTATCTAATAATGTTGTCTACTGGTCTAATAATATTGTCTACTTCTTAGTTT
GTTGGACATTAATTTCACTTTCTTCTATTAATTTCATGTTGTTACATGTTGTCCCGCCAGATTCAAGAAGGAAAAATGGT
CACCTACTCATCATGACCAAAAAAGCTGGATTTTGGCATTTTTGGAAAGATAACAATATTGTGGCATTTCTGAAAAAATG
TTTTTTTTTTTTAATATGGCATTTCATCTTTCAATTCCCTTGATTTTATGTCATTTTGAAAAAACAAAATTATGCAAAGA
TGTTGTAGACATGTTTTTCTAAGATATTTCGCACATATTACCTGTTTACAATTTTTTTTGTTTTTTGTTTAAATGTGAAA
TTCATTTCAAATCTAATGACTGTACAAAGAGTTTTTTGAAACTAAAATGCTAACCAGATAAACAGTTGTAAATAAGAAAT
TCCCAAACGGAAATAGGGGAGAGGGTAGAGCTTTAAAGTTTTTGAAAATAGTTATTGTTTAAGAAGGATACAATTTGTTT
TGACGTAGTTATTGTTTTGACTATGTTTGATTTTCTAAAA
>AT5G49880.1 | chr5:20287776-20290775 FORWARD LENGTH=3000
GAGCACTGCGTCCTTATTTCCAACTCTGTGTTTTGTATATTTCTAAAGCCTGCTGAATAGAAACTGAAACTCGAAAGCCG
CAGCTTAAAACACTGGCCTTATCTATGTCTACCTCTGGTTCGTTATGTCTGCTATAATTGTGGTGTCAGTAACTCTATTT
TGGTATGAAAGAAACTAGTTTCGATTTACTCAGAAAGAATATCTAATGTCATTCTCTGATTATGCGTTTATTACTTTATA
GTCACCAAAAACAGTAACACTTGAATATCAAGCAAACAGATTTTTATATAACCATGAATTTAAAACACAAATAATACACA
GACTACCTACATGTAAAGAAGATTAGAGCAAAATTGATATCGACTTATAATATAATTACATGTTTAGTTTTTATTTATTG
TTTTGAATAAATGTTGTGAAAACCAAAACCCAAAAAAAAAAAACTTGTATCACCTCATTACACAATCATCCTTCCCCTGC
TTTTCCATAATCAATCTCAACGAATAATTGAAATAAATGCCTAAGTGACATTGGTCATCTGGGCTTTTAATTTTTTGATA
TTCACATATTATTACATTGTAGATCTTTAGAGAACTCTCACGTACTTGTTTCTCCATTCTTTATTACCTGCAAGAACAAG
TGCCAATTGGATTTAGAAAACAATTAGAGCAACCAAATGCAGGCAACAACGAAGACTAAACGGCTAACCTTATTCACTTG
AGGGGATCAATGTGAGGGTAGAGTCCCAGGACATGTTCCGGCATGAAATCATGCCTTGTCAGTATTCCAACAATAGGCGG
TCTCTGCAATACGAAAACATACGCGTTAGAAACATAAACAAGTCTAGCGAGAGGAAGAGAGAGCGAGAAAGAGACTGACC
CCTGGTGTTTTAGGCACCACACACAAGTGGCGAAGACCAAGTTGCCGGAAAAGAATAGCCGCCTTAGCTAGAGACAGAGT
CTCAAGCACAGTGTAAGGAGATGTGTTAGTGATGGGATGGAGATCAACATACATCTCCATCTCCTCCTCACTTAGATCCA
AATCTTCAATCTTGAGCCCCTTACCTAACCCTGCTTTACCAAAGTCACGGGCTTTGCAACTTCTCAGAATTTGTGAACCA
AAAGTTGTTCTCTGCTTCGAGAATTTCTTCCCTTGGAGAAGCACAAGGAGATGAGATCTCAAGGCAATCCCACATAGCTC
AGAAGCTTCTGTGAAAGGTGGCTCATCAATTACAGGGAAACCATTATGTCTTGTCATTTTTAAAGCCTGCCATATTACCC
CAACCTTTTCAACTCTCGAAAAGGATATCAAAGCTCCAGAAACTACGTCCTTTGCAACCAAATTGCGCATGTACGGCTCT
GCATGGTCTTCCATGTAAGGCAGTCCTTTCATTGTTACAATCTGGTCATAGACCCCCCTGTTGAAACAATCTGCAACCGT
TTTTGATATAAGGAGTACAAGCATCACCAGTGGCAGCATTAGGAGATTATTTGTAAGTTCGAGCAGTATAACACATAGAG
AGACCGTCATTCTCATTGTGCCTCCAAGGAAGGAAGCAGCTCCGAGCAGAGAAAACAGACCTACATCAAGCTGAGATACT
GGACCCAGCAGTCTACCCACTAGTCGTCCATAAGAGGCTCCAGCAAGAATGACAGGAATGAAAAGCCCAGAGGGTATGGC
TATGCCGTATGTTATGATGCCAAGGCAGTACACTGCGACAAAGAAGATGGCAAGGGTAGAGATATGGAATTCATTTTCAG
ATCTGGATGTGAAAAGATTACGGATTGCATCATCATTGGTGTTGAGAAGTAGGGAGGAAAGGTCATTGTAATGGTTTGGA
GGACACTGGAAACTCTTATAGATGCTGGATCGACCTACACTAGGGCACTTTCCCTCCTCTATGCCAATAGGACATGGAGT
ACACTGTGAAAGCCATGGGAGACCAAATGCGCAACACGAGCTCAAAATGGAAACTGCCATTACAAGCATAATTTTAAATC
TCGGACCTTTCCTGCAAGTTATGGAAAGAACAAATTAAGAAAATCGAAAAGAGGCAAAGAAATGATATTATGAAAGAGTA
ACTCGTTGGAAAATGACTTTATGAAAGAGTTAACTTGTTGAGAAATGACGTACTCGTTTATAATGCTATATGTGCGGAGG
ACTTTGTCCACAAGGTAGTTGTAAAGGCTTCCAAGCACACCACCAATAACTCCAAGGAATACTATTGCTAGCAAATCTGG
AGTGCTATATAGCACTGGTCCCGAGTTTACATCAAACATGATGAGACCTCCTTTCCCAAACAGTCCACATCTCCCAGAGC
GACAGAACTCAATCAAACTTCGTAAGACCACTGCTACAACTGCGGTAGTGAAGAATGTCCTCCAGAGAAGGGCATTCCTC
CACCTAACGATATTAAAAAAGTGAGACATAATCTTTTCCAAATGGATATAGCAATATACGCAAACCGTCTAAACTCTACA
CTATGTATCACTTAGATTTCCTCGCTCACTAACTTCCATTTGCATAAAGAAGTCATGTTGGATACATTATGTTTTCAACT
AGACAAACATGGTGACCTTCTTGCACTTTTGCATTAAGACTTCTAGCTGGGGAGAAGCTTCCCCTTTCAGAGTCTGTCTA
CTACAATGACTAGACTTGCATAAGGTATCACTCCTTGGATTAGTTATAAGGAGTTAGAGAGAAACAGAAAATACCATGAA
GCAGCTTCTTCAAGGGCGAAAAGCACTCCTCCAACTGGAGCACGGAAGGCAGCTGCTACACCAGCAGCAGCCCCGCAAGT
GATCAGGTCTCTTCTGTCTCTATCGTTTTTGAAGAATCTGAGCCACTTCCAAGTCAACCGGTACTTTTTGGAACCACCTT
GTCCAAGTAAATTAGCAATGCAAGCACCAGTATGAACCATAGGCCCTTCTTTTCCAACTACAAATCCGGCAGCAACTCCA
AATATAGAGCCAAAGATCTACCAATACGAAATATTTCGTA
>AT5G49890.1 | chr5:20285489-20288488 REVERSE LENGTH=3000
ATAAGGTTAGCCGTTTAGTCTTCGTTGTTGCCTGCATTTGGTTGCTCTAATTGTTTTCTAAATCCAATTGGCACTTGTTC
TTGCAGGTAATAAAGAATGGAGAAACAAGTACGTGAGAGTTCTCTAAAGATCTACAATGTAATAATATGTGAATATCAAA
AAATTAAAAGCCCAGATGACCAATGTCACTTAGGCATTTATTTCAATTATTCGTTGAGATTGATTATGGAAAAGCAGGGG
AAGGATGATTGTGTAATGAGGTGATACAAGTTTTTTTTTTTTGGGTTTTGGTTTTCACAACATTTATTCAAAACAATAAA
TAAAAACTAAACATGTAATTATATTATAAGTCGATATCAATTTTGCTCTAATCTTCTTTACATGTAGGTAGTCTGTGTAT
TATTTGTGTTTTAAATTCATGGTTATATAAAAATCTGTTTGCTTGATATTCAAGTGTTACTGTTTTTGGTGACTATAAAG
TAATAAACGCATAATCAGAGAATGACATTAGATATTCTTTCTGAGTAAATCGAAACTAGTTTCTTTCATACCAAAATAGA
GTTACTGACACCACAATTATAGCAGACATAACGAACCAGAGGTAGACATAGATAAGGCCAGTGTTTTAAGCTGCGGCTTT
CGAGTTTCAGTTTCTATTCAGCAGGCTTTAGAAATATACAAAACACAGAGTTGGAAATAAGGACGCAGTGCTCTCAATAT
AGCGTCCGACGGTTGAATGATTCCATCGTTAAGTTGGCTGTAAAAGCTGGAATCGAGTTGAATTTCCTGATGAATATTTC
TATCTGCAAGAAACACACAGAATGAGTTTTTACACTTCACTGAGAACACTGCGCTTATGAAGGAAGAAAACTATGTCTGT
ACTTTACCTGCTTCGCTATGTCGCCCTGAGAGGCATACTCATTGTTCTGAAGGAATTAAATCAGTATCAGTTGATTAACT
GATTCAAATGCAGCATATCAAAGTTATACAATTTACAAGAATCACTTACTAGAATACTGGTGTTTCCTGACTCGTATTCA
AACTCGAGTTTTTCATCATCACTTTGAGCATATATAGACTGGAGAGTAAACCGAGTCACTGGGATTCCATTGGGACGCTG
ATGTTCGTCCATTACAATCTGCCAGAGTTTTCAAAAGGAATTCACAAGTTTACAAGTTCTGTAGATGAATAAGACTCTTT
GATCATCTATCTACACGAATAACGGAAGGTAAGGAAAACTATAGATAGCAATAGCTGAATCCCTCTTTGCAACAGAAACG
CGCAGTTCATAGACCGTAAAAAATGGACAAAAGTACGAACATTACATTTTACAATGTGATAGTCAACATTCAGAAAACTG
AAATATCCAGAATCATTGCCTTCAGGGAACCATTGTAATGCTAAAGAATAAAATTTGAGTGCTACGACATAATTATGAGC
AAGTGGCATACCTTATAACCAAAAAGCTCACAACAAGCCCTTCTAAACACGGAAATTCTATCAGCAAAAACAGTTTTGTA
CCTGTTTCATAATTCATAGGCTCCACATATGTTTTAGTATGGGAAATCAAGGTCATATTTGCACAAAGGACATGTTAAAC
ATTTATCAGTAACAAACCTCTCTTCACGTTTTTCAAGCGTAGCATTTTGCTCTTTTAGTTGAGCAATCTTTCCAGTTATA
TGAGAGTCAACTAGCTTCCCAGCATCTCCTGAATATTCATGAAAAAGAATTTACAGTAAAGCATATTTAGTAAATAAGAA
TAACATTTTTGAAACACTACAATATTTCTTCTCAAGTCCTCCGGAGGCAGATCAACAGAAAGATTTTGGCCCTCCCTTTT
ATTCTCGGAAACATAGAATATGATGTAGAGAATAGGGTCACAGAGAAATTAAGGTATGCTTCTCCAGTGAATTTTGTGGT
GAGAGTAAAATTGAATGGTAGACTTGTAGCAAACTCAGTATCAAAAACAGGAAAGGTCGACAATCAGAAATTTACCAGAC
TGGCTCTTTAATTCTTCAACAGCTTGAAGTCTTTCTTTTGTCTTCTGTAACTCAGCTTGTAAAGCCTCTATTGTTTGTTT
TGCCTCGTTTTCAACACCAAGAGTATTCACCATGCGCAAAACCCTTGTATTTGCGGCAGAATAATCACCATGACCCAGCT
GCCAAATATATGTTACTGTTCAGATCAAACTCTAGGGTAGAAGTTAGAGGTCCTAAATAGCATTTCTATTCGCTTTTACA
ATAATAAAATCTTCCATGAAACCTAAGAAAAACATAAGATGCAGGACATAAAATTCGCCATTCACCCTTAAAAACTTTTA
TTATTCATTTCGACCATGGCAGATGAAAGTTCCATAAGCAAATATTTTCTTTGGCAATCTTTTTTACAAGCACACATCTC
TAGCATCTGTACCTTTGACTCCAGTAAAGAGATCTCAGAGCGAAGACGATCACTATCCCTTTCCAGCGACTTATTCCTCC
TTGCTTCATCAACTAGTTTCTCATTTAGAAGTTCTATTTCAGTACGTTGACGATTATTGACATCCTTCAGTTGATTTAGA
TCCTGCTCTAAATCCTTAATATAGTTCTCCTTCTTTGCAAGAGAAGATTCAAACCCCTGTATATATAAGCAAAATAAGCT
TTATGCTTCCAACAAAAAAGAAGGAAAATCTTCAAAATAAGAACTGTGTTATTCTAGAACCTGAATAAGGGCTCCATCTG
CGGCTCCAGACACAGATCCTTCACTGTTTGACTTCCTTAATTCATTAACAACAGCTTTCAACTGTTCTTTCTCCTCCGTG
ACCAAAGTGAGCTTTATTACAAATTAAAGCTCTGTTAGTAATAGTGCAACAAACTGATAGAAAATTATAAAAAGTTACCT
CCAATGAGACACTATAAACTTAATTCCCTTGAATTGTGATAGATTCATGATTAAATAAAAAGTTGTTTGCAACAAATTCT
ATACTACACACATTATCTCTTATCCTGAAAGGACACTATA
>AT5G49900.2 | chr5:20294235-20297234 REVERSE LENGTH=3000
ATTCATTTTGCAGTTATGATGCAATCACTCATTGTTTCCGTACATTACGGCCTTGATTAATAACTATTGCTTCTTGTGCT
GTGGAAAGTTTAACCTTTAATGCTTTTTCAGCAAAACAGATTTATCGTTCCATAATTTTGACAAGGTAGTTCCACCATTC
AAGGGATAAACATAAACATGTGTTTCTAGATGTGCATGCATCAAGGCATCTAGTGATTCTTACAAGGGTGGTTTAGTCAA
ATAGGTAGGTTTTAAAATTTAGTATGTCGGTAGGTAGTTTTGATTTTTGAAATAACTAGAGAAATATGTATTTTTGGGTT
TAAGTGAGAAATAAATGTAGACGTAAATGTTTTGGTGTAAAGCTTAAACCGCCTAAAATCGCGTCGACGTAAATATTTTG
GTCTAATTCTTGTTAATGATTTAATATTTTTATTTTTCTAATGGATGTTTGTATAACGTTTATCTATACATTATGTTTAT
AACCTTTTATCTATCGCTTCAGATTCAAAACAACTGATCGAAGCCATTAACTCGAAGGATCCTCCTTTGGAACTCCACTG
GATTTTCCACGATATCCTGCAATTATCTTCTAAATTTCATCACTCAAGTTTTTCTTTCATCTCTAGAAATCACAATCGTG
AAGCGGATGCTATCGCGAAATGTGCCCTCAAAACAATTGTACCGATTATGGTTTAAGTTTAATTGAAGCCTTTTGTCAAA
AAAAAAAAAAAATCCCTTTTATGTTGTAAATGCTTAACCGCATAAAATAGTTTAAACTCCAATTATTTGTTTTAGGCGTT
GATCACCATCCGCTTAACCCTACCACTTTTTAAAACATCGCAATTTACTAAATGAGATTTTTTAAAGAAAAACCAAATGA
AGAAAAATTGGATTCATAATCAACCATTCAACGATTCACCATCCAAAAATATACAATCCACCATACGTGATTTAGCCATC
CACCATGTAAGTTACTACCATCCACCGTTCACATGCCCACCATTTCATCATCCATTGTTCACAAACCCCCCACCATCCAC
CACCGATGATTGTTTTGATTGATTTTTAAAAACATTTCGATAGAGGTCCATACATTTTTCTTAAGCTCGATCCAGCTTCT
AATAATTTATCTGTATATGCTGTCACTAGATATCTAAAATTCATTTCCACTCAAACTAACGATCTCTGTCAAATGAATAG
TTCATTTTTATTTTATTTTTGCGTATTTTTATGTAACTAATTTAATTAATAAATGTATATACATTATTCCAAATGCTATA
ATGTATGTAGAATAGTCCAATTTTTAAAGAAAGTTTCATATCAAAATTAATTAAATTTTCGAAAAATAAACATAGACTTA
AAAAAGTAACAACTTATTTATATATTTTTTATATTTGTCTCTTTAATATACTTATTACTTTACTATTTAATTATTTTAAC
CAAACAAAAACTCGAACTTTAGAGATTAATTTGAATAATCAATCATACAGAAAACACTAAAATTTGTAAACGACATCAAT
ATACAAATATTTATAAAATTTATGATTAATTTATTTATGATTTAGTTTGAATTTAAATGTAGAATTTGACTAGTTAACCC
ACAAGGGCATGCAGAGCGGTTCCGAATGTCTTTATGTCTAAAGCAATTTAATTACTAAGCTCATTAGCAATCATAAGACT
TGCAAAACTTAGCTATGAACTTTACTCAAAGAGGCGATTGAACTTGAGTTTATTATCTCTCTCAAGAAGAATATTTATCT
CTAGAATAAGAAACTTTCAAAATTCTCACAAACACTTGCACACTTGTTTACATCCACACTTGTTTACATCCAAATCATTT
TGTATGCGTTTGCTTTTTCCTTTAACCAACCCTTTTTTATTATTTTCTAATTTGAGCATTGCAAAGTCTTTTAGGAAAAC
TCTCTTTCCCCTCACACATGGTGCGTCCCGAGAGGTTGACAGTTTTCTTTTTGGTGCAAACTTATTTACTTTTTGGTGGT
TTAACCATCTCCATCAATGGTTTCTCATTTAGAAACTGTTCAATAGAAAAATAAAATATAATCAAAAAGTATGAGAGAGA
CTAGAATTAGTCTCTCAAGTGAGAAACTCTGAGAAACCCATAAAAACACTTGTATATCATTTATTGGTCAAATATTATTT
TATTGTTAAAATTTAATTATATAACTAATATTTATTAAAATACTAATATCTTTCTTTTTTGAGAAACCAAGAAAATATCT
CACTGATGGAGATGCCCTTAATAATTCTCACTAATTCAAGAATCACATGCATAACTTTTTGCTCAAAAACTCTGCACGAA
CAAATTAGATTACATATGACATATCTACAATTTGTTCCTCCATTTAAGAAATCGAAATGAGAAATCTAGTTAAATTCAAA
TTTTGTAATTATTACTATTAAGTTGAAACCATTTTATGGCATTGGACCAATACTCTAGAAATAAACCATCATTAGTTAGT
CATTGCTAATTTATTTATGGCAATGATATCATCCACTATATTATCTAAGTACGGCTAGCTTCAACCATCCCTAATTTTCT
TAACATATATTTGATGATTACAAGTATAGGACTAAATTATATGGATTGCATTATAGTGTAATCTGCTCAATTCTTTATTT
TCTAATGGATAAAAGAATCATTTTTTTTTCTTGTTTCTTTTCTTTTGTGCAAAGGATAATGAATCCTTCTTTAGTTCTTT
ATGTTTGGGATAAAGTTGACGCAAACGTTCATTCTCATGCGTACACGTTTATCCGATGCATAAAAAATAATTCCGACGAT
GTATCATTTAATTAAACATGCTTAATTTTATATTGATGATGTTTCTGTTCTATATATTGTTGCGTTTAAGACTTCACTAC
ACTATATTAATAATCTAGAAAACTATTTTTTATATAGTAAATGCACGTTGTAGTTGATAAATAATGGTAGTCTGACAATA
AGTCGACGAAGATTGATTCAAAATTCTATCCTAGAACCTT
>AT5G49900.1 | chr5:20294235-20297234 REVERSE LENGTH=3000
ATTCATTTTGCAGTTATGATGCAATCACTCATTGTTTCCGTACATTACGGCCTTGATTAATAACTATTGCTTCTTGTGCT
GTGGAAAGTTTAACCTTTAATGCTTTTTCAGCAAAACAGATTTATCGTTCCATAATTTTGACAAGGTAGTTCCACCATTC
AAGGGATAAACATAAACATGTGTTTCTAGATGTGCATGCATCAAGGCATCTAGTGATTCTTACAAGGGTGGTTTAGTCAA
ATAGGTAGGTTTTAAAATTTAGTATGTCGGTAGGTAGTTTTGATTTTTGAAATAACTAGAGAAATATGTATTTTTGGGTT
TAAGTGAGAAATAAATGTAGACGTAAATGTTTTGGTGTAAAGCTTAAACCGCCTAAAATCGCGTCGACGTAAATATTTTG
GTCTAATTCTTGTTAATGATTTAATATTTTTATTTTTCTAATGGATGTTTGTATAACGTTTATCTATACATTATGTTTAT
AACCTTTTATCTATCGCTTCAGATTCAAAACAACTGATCGAAGCCATTAACTCGAAGGATCCTCCTTTGGAACTCCACTG
GATTTTCCACGATATCCTGCAATTATCTTCTAAATTTCATCACTCAAGTTTTTCTTTCATCTCTAGAAATCACAATCGTG
AAGCGGATGCTATCGCGAAATGTGCCCTCAAAACAATTGTACCGATTATGGTTTAAGTTTAATTGAAGCCTTTTGTCAAA
AAAAAAAAAAAATCCCTTTTATGTTGTAAATGCTTAACCGCATAAAATAGTTTAAACTCCAATTATTTGTTTTAGGCGTT
GATCACCATCCGCTTAACCCTACCACTTTTTAAAACATCGCAATTTACTAAATGAGATTTTTTAAAGAAAAACCAAATGA
AGAAAAATTGGATTCATAATCAACCATTCAACGATTCACCATCCAAAAATATACAATCCACCATACGTGATTTAGCCATC
CACCATGTAAGTTACTACCATCCACCGTTCACATGCCCACCATTTCATCATCCATTGTTCACAAACCCCCCACCATCCAC
CACCGATGATTGTTTTGATTGATTTTTAAAAACATTTCGATAGAGGTCCATACATTTTTCTTAAGCTCGATCCAGCTTCT
AATAATTTATCTGTATATGCTGTCACTAGATATCTAAAATTCATTTCCACTCAAACTAACGATCTCTGTCAAATGAATAG
TTCATTTTTATTTTATTTTTGCGTATTTTTATGTAACTAATTTAATTAATAAATGTATATACATTATTCCAAATGCTATA
ATGTATGTAGAATAGTCCAATTTTTAAAGAAAGTTTCATATCAAAATTAATTAAATTTTCGAAAAATAAACATAGACTTA
AAAAAGTAACAACTTATTTATATATTTTTTATATTTGTCTCTTTAATATACTTATTACTTTACTATTTAATTATTTTAAC
CAAACAAAAACTCGAACTTTAGAGATTAATTTGAATAATCAATCATACAGAAAACACTAAAATTTGTAAACGACATCAAT
ATACAAATATTTATAAAATTTATGATTAATTTATTTATGATTTAGTTTGAATTTAAATGTAGAATTTGACTAGTTAACCC
ACAAGGGCATGCAGAGCGGTTCCGAATGTCTTTATGTCTAAAGCAATTTAATTACTAAGCTCATTAGCAATCATAAGACT
TGCAAAACTTAGCTATGAACTTTACTCAAAGAGGCGATTGAACTTGAGTTTATTATCTCTCTCAAGAAGAATATTTATCT
CTAGAATAAGAAACTTTCAAAATTCTCACAAACACTTGCACACTTGTTTACATCCACACTTGTTTACATCCAAATCATTT
TGTATGCGTTTGCTTTTTCCTTTAACCAACCCTTTTTTATTATTTTCTAATTTGAGCATTGCAAAGTCTTTTAGGAAAAC
TCTCTTTCCCCTCACACATGGTGCGTCCCGAGAGGTTGACAGTTTTCTTTTTGGTGCAAACTTATTTACTTTTTGGTGGT
TTAACCATCTCCATCAATGGTTTCTCATTTAGAAACTGTTCAATAGAAAAATAAAATATAATCAAAAAGTATGAGAGAGA
CTAGAATTAGTCTCTCAAGTGAGAAACTCTGAGAAACCCATAAAAACACTTGTATATCATTTATTGGTCAAATATTATTT
TATTGTTAAAATTTAATTATATAACTAATATTTATTAAAATACTAATATCTTTCTTTTTTGAGAAACCAAGAAAATATCT
CACTGATGGAGATGCCCTTAATAATTCTCACTAATTCAAGAATCACATGCATAACTTTTTGCTCAAAAACTCTGCACGAA
CAAATTAGATTACATATGACATATCTACAATTTGTTCCTCCATTTAAGAAATCGAAATGAGAAATCTAGTTAAATTCAAA
TTTTGTAATTATTACTATTAAGTTGAAACCATTTTATGGCATTGGACCAATACTCTAGAAATAAACCATCATTAGTTAGT
CATTGCTAATTTATTTATGGCAATGATATCATCCACTATATTATCTAAGTACGGCTAGCTTCAACCATCCCTAATTTTCT
TAACATATATTTGATGATTACAAGTATAGGACTAAATTATATGGATTGCATTATAGTGTAATCTGCTCAATTCTTTATTT
TCTAATGGATAAAAGAATCATTTTTTTTTCTTGTTTCTTTTCTTTTGTGCAAAGGATAATGAATCCTTCTTTAGTTCTTT
ATGTTTGGGATAAAGTTGACGCAAACGTTCATTCTCATGCGTACACGTTTATCCGATGCATAAAAAATAATTCCGACGAT
GTATCATTTAATTAAACATGCTTAATTTTATATTGATGATGTTTCTGTTCTATATATTGTTGCGTTTAAGACTTCACTAC
ACTATATTAATAATCTAGAAAACTATTTTTTATATAGTAAATGCACGTTGTAGTTGATAAATAATGGTAGTCTGACAATA
AGTCGACGAAGATTGATTCAAAATTCTATCCTAGAACCTT
>AT5G49900.3 | chr5:20294235-20297234 REVERSE LENGTH=3000
ATTCATTTTGCAGTTATGATGCAATCACTCATTGTTTCCGTACATTACGGCCTTGATTAATAACTATTGCTTCTTGTGCT
GTGGAAAGTTTAACCTTTAATGCTTTTTCAGCAAAACAGATTTATCGTTCCATAATTTTGACAAGGTAGTTCCACCATTC
AAGGGATAAACATAAACATGTGTTTCTAGATGTGCATGCATCAAGGCATCTAGTGATTCTTACAAGGGTGGTTTAGTCAA
ATAGGTAGGTTTTAAAATTTAGTATGTCGGTAGGTAGTTTTGATTTTTGAAATAACTAGAGAAATATGTATTTTTGGGTT
TAAGTGAGAAATAAATGTAGACGTAAATGTTTTGGTGTAAAGCTTAAACCGCCTAAAATCGCGTCGACGTAAATATTTTG
GTCTAATTCTTGTTAATGATTTAATATTTTTATTTTTCTAATGGATGTTTGTATAACGTTTATCTATACATTATGTTTAT
AACCTTTTATCTATCGCTTCAGATTCAAAACAACTGATCGAAGCCATTAACTCGAAGGATCCTCCTTTGGAACTCCACTG
GATTTTCCACGATATCCTGCAATTATCTTCTAAATTTCATCACTCAAGTTTTTCTTTCATCTCTAGAAATCACAATCGTG
AAGCGGATGCTATCGCGAAATGTGCCCTCAAAACAATTGTACCGATTATGGTTTAAGTTTAATTGAAGCCTTTTGTCAAA
AAAAAAAAAAAATCCCTTTTATGTTGTAAATGCTTAACCGCATAAAATAGTTTAAACTCCAATTATTTGTTTTAGGCGTT
GATCACCATCCGCTTAACCCTACCACTTTTTAAAACATCGCAATTTACTAAATGAGATTTTTTAAAGAAAAACCAAATGA
AGAAAAATTGGATTCATAATCAACCATTCAACGATTCACCATCCAAAAATATACAATCCACCATACGTGATTTAGCCATC
CACCATGTAAGTTACTACCATCCACCGTTCACATGCCCACCATTTCATCATCCATTGTTCACAAACCCCCCACCATCCAC
CACCGATGATTGTTTTGATTGATTTTTAAAAACATTTCGATAGAGGTCCATACATTTTTCTTAAGCTCGATCCAGCTTCT
AATAATTTATCTGTATATGCTGTCACTAGATATCTAAAATTCATTTCCACTCAAACTAACGATCTCTGTCAAATGAATAG
TTCATTTTTATTTTATTTTTGCGTATTTTTATGTAACTAATTTAATTAATAAATGTATATACATTATTCCAAATGCTATA
ATGTATGTAGAATAGTCCAATTTTTAAAGAAAGTTTCATATCAAAATTAATTAAATTTTCGAAAAATAAACATAGACTTA
AAAAAGTAACAACTTATTTATATATTTTTTATATTTGTCTCTTTAATATACTTATTACTTTACTATTTAATTATTTTAAC
CAAACAAAAACTCGAACTTTAGAGATTAATTTGAATAATCAATCATACAGAAAACACTAAAATTTGTAAACGACATCAAT
ATACAAATATTTATAAAATTTATGATTAATTTATTTATGATTTAGTTTGAATTTAAATGTAGAATTTGACTAGTTAACCC
ACAAGGGCATGCAGAGCGGTTCCGAATGTCTTTATGTCTAAAGCAATTTAATTACTAAGCTCATTAGCAATCATAAGACT
TGCAAAACTTAGCTATGAACTTTACTCAAAGAGGCGATTGAACTTGAGTTTATTATCTCTCTCAAGAAGAATATTTATCT
CTAGAATAAGAAACTTTCAAAATTCTCACAAACACTTGCACACTTGTTTACATCCACACTTGTTTACATCCAAATCATTT
TGTATGCGTTTGCTTTTTCCTTTAACCAACCCTTTTTTATTATTTTCTAATTTGAGCATTGCAAAGTCTTTTAGGAAAAC
TCTCTTTCCCCTCACACATGGTGCGTCCCGAGAGGTTGACAGTTTTCTTTTTGGTGCAAACTTATTTACTTTTTGGTGGT
TTAACCATCTCCATCAATGGTTTCTCATTTAGAAACTGTTCAATAGAAAAATAAAATATAATCAAAAAGTATGAGAGAGA
CTAGAATTAGTCTCTCAAGTGAGAAACTCTGAGAAACCCATAAAAACACTTGTATATCATTTATTGGTCAAATATTATTT
TATTGTTAAAATTTAATTATATAACTAATATTTATTAAAATACTAATATCTTTCTTTTTTGAGAAACCAAGAAAATATCT
CACTGATGGAGATGCCCTTAATAATTCTCACTAATTCAAGAATCACATGCATAACTTTTTGCTCAAAAACTCTGCACGAA
CAAATTAGATTACATATGACATATCTACAATTTGTTCCTCCATTTAAGAAATCGAAATGAGAAATCTAGTTAAATTCAAA
TTTTGTAATTATTACTATTAAGTTGAAACCATTTTATGGCATTGGACCAATACTCTAGAAATAAACCATCATTAGTTAGT
CATTGCTAATTTATTTATGGCAATGATATCATCCACTATATTATCTAAGTACGGCTAGCTTCAACCATCCCTAATTTTCT
TAACATATATTTGATGATTACAAGTATAGGACTAAATTATATGGATTGCATTATAGTGTAATCTGCTCAATTCTTTATTT
TCTAATGGATAAAAGAATCATTTTTTTTTCTTGTTTCTTTTCTTTTGTGCAAAGGATAATGAATCCTTCTTTAGTTCTTT
ATGTTTGGGATAAAGTTGACGCAAACGTTCATTCTCATGCGTACACGTTTATCCGATGCATAAAAAATAATTCCGACGAT
GTATCATTTAATTAAACATGCTTAATTTTATATTGATGATGTTTCTGTTCTATATATTGTTGCGTTTAAGACTTCACTAC
ACTATATTAATAATCTAGAAAACTATTTTTTATATAGTAAATGCACGTTGTAGTTGATAAATAATGGTAGTCTGACAATA
AGTCGACGAAGATTGATTCAAAATTCTATCCTAGAACCTT
>AT5G49910.1 | chr5:20306296-20309295 FORWARD LENGTH=3000
TACGAATTGGATTCATACAAGGATTATTTATGGGGTTTGTCCATGATTTTGTAGGAATGATAATGTGATTTGTTGGCAGC
AAATGAATGGTAAGAGTCAAATTTTGTCTTTTTAAACACATGATTGAAGCAATATTCTGGAGCACATATTGTCGATAAAT
GCAGTGTTGTTACAAAACATGTACAATAAACCAAACCTCTTGCAGCCTTTCACAGAGAAGTAGAGACGTTCTCTGTTAGC
ATATCATGCAGGCGCACATTAGATACCTACAAAGTTGAACTGTACAACAAACACATAACCAAATATATACAGATGGTTGC
AATGTAATGCAGCATAGCATATCAGAGGCGGAGTCCATGGTTCCTAGGACTTTGAGGAACGCTGCTTGCTCTTCCCCAGA
ACCTGCGGTCATCATTGCACCCGTACTTGCCATTACCGCCACCTGAGTTATGTGTGGTTGTGTATGATTGGTCCCAACCG
ATGCCTCTGGGAATTTCTAACGGTGTTGGTAGTCGTGGCCTACACGTTAAGTAGTTAGTAGGAGGCTGCACGTATGCATT
GTGGTTGTGGTTGTGGTAGTGGCTGTGTGGCTGCAGCTGGTGTGAGATGTTGGGACTGCTATGCACTCTATGCATTGGGT
AAAGCCGGCTCAATTGGTAGTTGTTCTGAAAACTCGTTTCTGGCGGCTCGTGACTGTATCCATCAGGTGATTCTGATTTG
GGAGAGGAGCAAGTAGAGACGGTGAAGGAAGGTCGTGTTTTGATGGGAGCACGAAGAGCAGTAGCACTCTTGGATGTGCG
AAGAATGCCATTGATGGCTTCAATGTAGCGTTGCTCTATGGTTTGTGGCTCGATGGGGCCTAACTGACTCTCAAGAACCA
CTGGGTTTGCAGGAAACAAGAAAGTTCTGAGCTTGGGTGTTTCATGACGGTTATATTCCTCTATCATGTGTTTCACATCT
TCATCAGACTTTACAGAAACTAATGCATCAAGATCTTCTGGAATGATCTGGTATTTGAGCACAATATCGTTCTCTGTGAT
TGCCGTAAGTTTCTTCATGAGTTCTACAATTGAAACCATAGCTCGATGATAAGAAGACGTATTGTGAGATTACATCGATT
AAAGGAAGAGTTGGTTAATTTACCGGAGAAGGAGATGTCAGGAGATACAGCAACGACGCGAGTCTCTCCGCCGACATATT
TGAGAACACTGTCCGATGGTCTAGGGAGGATTCTGCCGCCAAAACTGCACATGAACTTCACCTTACTCGGCGATCTCTCC
TCCGCCATTGATGTTTTGTAGCACTTCTCTTTTGGCTTTTGGTTATTGTTTGGAGGGGACAGAGACGAAATCAAGAATAG
TTTGAAGGACAATTTTCCCTCCCAAAATTGCAGATTTTTTTTTTAGGTTTTGGTAAAATCAAATCAAATAGTAAAATATG
GAATAAAAGATCGAATGCAAATTGAAACCCCGATACTTAAAAATTGATGCTCTTATCTCTTCCTTCTTCGTGTAAGATAA
TGATTTGGAGATGTTTGAGATAATGTAGAAATGTAATAGTTTTGATGAAGAAGGAAGAAGAAAGAGGAGAAGAAGAGAGG
TTTGATCAAATTGTAATTCGCAAATTATTTCTGAGTTCTCTACAAAACAAGAAAAAATGAAGCAGAAAAGGTTTTAAAAG
CAAAAAAAACAGGAGTAGAAGAATCCATGCCGTAGGATTTAAAAGCTTATTTTGAGATTGTTTTCAGCTATTTATGGATT
TTACTGATAATGAAATGTATTAGTTCATAACTAGAGCTCTCTTTAGCCAAAATTTACTAAATTTTCAAATCACTTTGATT
CTGATAATATTTGGGCTGTAACATGATGTTTCGTTTTTGCAAGAGTGAACATACAAAGATATGAACCAATCTGCTATATG
TTTGTAAAAGCCTTCTTCGCTGCAACGCAGCAGTTACCTAAAACCTAGCTATGTTGTTGTTTCCCGCTTTTCTTGCCCTT
CTTCTGTTTCTGCTTCAACTGCGTCAAACCTGCTGCTGTGATCTTCACATTCCCGACAAGAGCAGCCATCAGCTCCGGAT
CCGTACAAGCTTTCATCAACTCTTTCTCCCTTACTGACGCCTCCGACATATGTGTGAACAGATTCATTGCAGTTTTTGCA
GCTGTCCAAACACAAAAGTCAACATCAATACAGTCCAAAAGCTCTACATTTACAACTACTTGGAAGAGAATGTGTTGTTA
CCTTTTCCTTTCTTCATGCTGCCTGGAATCGCTTTGACTCTGTATTTATATGACTGGAGAGCATTGTAGGGGCCGCACAC
GGGGACCGCATATAAAAGGATGTCGGTTGGTAACGGGTTACCAGTAAGGTAATCGACATCAATCAGTTTTTCTTTCTCTT
CGTCCCCAACTTCATGAATATCGTCTTCTTCCATCACCACTTTGTCCATGTCTGAAGTTTCTTTCCCATGACAATCCCTA
GCAAGATGTCCAACCTTCTTACACCTGTAACATATTTTCACAGCATCGTCTGTCTCTGCACAGCAACCCAAAGCAACTAT
CAGTATCATATGGTTCCAGTCTAATGGAAAGTGTATGCCCGGAAACAATTTCAGAAGAAAAAAGACAAAATTGAAATTTT
TTACCTTCAGAAGGTTTCTTCACTTCAGTGACCGCGGTTTTTGCATTCTGTGATTCAACATCAGTCTTCTGTGGCTTTCC
AGACGACTGCAAAGGGGAGACAAATTAATTTACCAGTTATGAAGTACTGATAAGAGAACAATGATGGTCTATGACAAAAA
ATGGAGAATCCAAGGGAAGTACTTACTGCCAACAATGCCATCCGTATTTTTCTTTCGTCTTCATCTTGATCAGCATACTT
CTCCTTCATTTTCTTAAGTTTACCCCTTTGCCCACGGCTAACTTTTTCCCCAGCTGGCTTGTTATCAGGTATGCTCTTGG
TAGCTTGGCTTAAAGAAGAAACGTCTTTTTCCTTTCGTTG
>AT5G49920.1 | chr5:20303637-20306636 REVERSE LENGTH=3000
TATGCTATGCTGCATTACATTGCAACCATCTGTATATATTTGGTTATGTGTTTGTTGTACAGTTCAACTTTGTAGGTATC
TAATGTGCGCCTGCATGATATGCTAACAGAGAACGTCTCTACTTCTCTGTGAAAGGCTGCAAGAGGTTTGGTTTATTGTA
CATGTTTTGTAACAACACTGCATTTATCGACAATATGTGCTCCAGAATATTGCTTCAATCATGTGTTTAAAAAGACAAAA
TTTGACTCTTACCATTCATTTGCTGCCAACAAATCACATTATCATTCCTACAAAATCATGGACAAACCCCATAAATAATC
CTTGTATGAATCCAATTCGTATTAATTGCTGTCTGTGAAGTCAGCGTCAATCACATCACCGCCGTTGTCTCCACCTTTGG
CTGAGGATGATGTGTCAGACGACGAGGAAGCTTCACCTCCAGGAGGAGAATCAGCACCACCTGGTTGGGGTTGGTTGTAC
AGAGACTGGCCAATCTGCATCACTTCTTGGTTAAGAGCTGCCATGGTGTCTTTGATTTCTTGAGTTGATCCGCTTGCTAT
CTTCTCCTTCAGCTCTTGGAGCTTAGCCTCAACCTTTTCTTTCACTGGACCTGGAATTTTCTCTCCAAGTTCTTTAAGCT
GCTTCTCTGTCTGGTAAACGACGGAGTCAGCCTGGTTCTTTGTGTCAATCGCATCTCTCTTTTCTTTGTCTTCCTTTGCA
AACCTCTCTGCTTCTTGCACCATTGTGTCTACCTGCAACATCATACAACCAATATGAATCATTGATATGAAGAAGAAAAA
AAATTACATATCTGACATAAGTGAACCAAGTTTGATAACTGTACACACCTCATCCTTTGGTAAGGTACTAGCACCAGTAA
TGGTGATGTCCTGCTTCTTTCCTGTACCTTTGTCCGAAGCACTGACAGATAGAATTCCATTGGCATCAATGTCGAATTTG
ACCTCGATTTGTGGAACTCCACGTGGTGCAGGTGGAATACCATCAAGACGGAAGCTACCAATAGACTTGTTATCTCTTAC
GAACTCTCTCTCACCCTGTAACACATTAATCTCAACGCTTGTCTGTCCATCTGCAGCAGTTGAGAAGACTTCTGACTTAG
AAGTTGGAAGTGTGGTGTTTCTTGGAATGATCTTGGTCATGACACCACCAAGAGTTTCCAAACCAAGCGATAGCGGCGTC
ACATCAAGAAGAACAATGTCACTCACATCTCCTGATAGAACACCGGCCTGGAATCAGAGGCCAAATAGCATTTTAGTGAT
ACGGCTCATCCAAGTAGAATGTCAATTTACTGTTACAACTACAATGTGTGAAGATTAGAGGTCAACAAGAACACACCTGA
ACTGCAGCACCTAAAGCTACAACTTCATCAGGATTGACTGAGACATTGGGTTCTTTTCCTGTCAGCTTCCTTACAAGATC
CTGAACAGCAGGGATACGTGTGGATCCACCAACAAGGATCACCTCATCAATATCTTTGAAGCTGAGTTTTGCATCCCTCA
GGGAATTCTCCACAGGTGTCCTGACCCTAGAAGTTTGAATGCAGAGAAACAAAACTTAGGCACACATGGTGAATCAAACA
GCAACCATGTTTTACATGGCAGGTTCTGATCTCATCCATATAAACAATAACTGAAATATACCTGTCGAGTAAGTCAGAGC
ACAATTCTTCAAACTTGCCCCTGGTGAGAGTGGTTTCAATGTGCTTAGGCCCATCAGCCGTTGCAGTGATAAAAGGCAAA
CTGGATACAGAATCGAAATCAGTTAATATCCTACATACCAATGGGAACGAGGTAAATAGATTTGAGAGGGAAAAGTGAAC
CTCATGTTTGTCTGAGTCAGTGAGGAAAGCTCAATTTTAGCTTTTTCAGCTGCCTCCGTCAACCTCTGAAGCGCTTGCTT
GTCTTTGAGAAGATCTATACCTTCATCCTTCTTGAAGGTTGAAGCAAGCCAATCAACGACTCTCTGCATTGCAAAAGTCG
TATCTACCAGTGAGTAAGATGATTTATAAAGCATTTCAGACAGACAAAGTCTGTGTTTTGACTCACCTTGTCAAAGTCAT
CACCTCCCAAATGTGTATCACCAGAAGTCGAAAGCACTTCAAAAACACCGTCACCAACCTCAAGGACTACATTCCAAGAA
ACAAAAACCCAGTAATAATTAGAATACTCCAATACCTAAAAAGAAACTAAAAGCCAAGGACTTTGCGATCCCAAGTAGAA
CTCTAGTAAAAATACCTGAGACATCAAAAGTACCACCACCAAGATCAAAAACAAGAATAGTTTCATTGCTTTTCCTCTCA
AACCCATAAGCCAAAGAAGCAGCAGTAGGCTCATTAATAATCCTAAGAACTTCCAATCCAGCAATACGACCAGCATCTTT
AGTAGCCGTCCTTTGTGAATCATTGAAGTAAGCAGGCACAGTGATGACAGCTTTCGTTACTTTATCATTCAAAAATCTCG
AAGCATCATCCACAAGCTTCCTCAAAACCTACAACACAACCACATATCAAAGCTCCATTCACCCAAAACTCAAAATGAAA
ACTTTAAGAAAAAATCAACACAAACCTGAGCAGAAATCTCCTCAGCAGCAAATTGTTTACCAATAGCAGGACAATCAAGC
TTAACATTACCATTCTCATCTTTAATAACTCTATAAGAAACCTGCTTAGACTCTTCAGCAACTTCATTCATTCTTCTACC
AATAAACCTCTTAACAGAGAAGAAAGTATTCTCCGGATTAACAACAGCTTGACGTTTAGCAATCTGACCAACAAGTCTAT
CTTTACTCTTAGTATAAGCCACAACAGAAGGTGTAGTTCTTTGACCTTCAGCGTTAGTCACAATCGTTGGTTTACCTCCT
TCCATAGCAGCAACAGCTGAATTCGTCGTGCCTAAATCGATTCCGACGACTTTCTCGTTAACCACACGGACTGGACCAAC
GGTGTATCGGGAAGCGTTGTTGTTTCTTCGTCCCATACGA
>AT5G49930.1 | chr5:20305260-20308259 REVERSE LENGTH=3000
GTTTTAGGTAACTGCTGCGTTGCAGCGAAGAAGGCTTTTACAAACATATAGCAGATTGGTTCATATCTTTGTATGTTCAC
TCTTGCAAAAACGAAACATCATGTTACAGCCCAAATATTATCAGAATCAAAGTGATTTGAAAATTTAGTAAATTTTGGCT
AAAGAGAGCTCTAGTTATGAACTAATACATTTCATTATCAGTAAAATCCATAAATAGCTGAAAACAATCTCAAAATAAGC
TTTTAAATCCTACGGCATGGATTCTTCTACTCCTGTTTTTTTTGCTTTTAAAACCTTTTCTGCTTCATTTTTTCTTGTTT
TGTAGAGAACTCAGAAATAATTTGCGAATTACAATTTGATCAAACCTCTCTTCTTCTCCTCTTTCTTCTTCCTTCTTCAT
CAAAACTATTACATTTCTACATTATCTCAAACATCTCCAAATCATTATCTTACACGAAGAAGGAAGAGATAAGAGCATCA
ATTTTTAAGTATCGGGGTTTCAATTTGCATTCGATCTTTTATTCCATATTTTACTATTTGATTTGATTTTACCAAAACCT
AAAAAAAAAATCTGCAATTTTGGGAGGGAAAATTGTCCTTCAAACTATTCTTGATTTCGTCTCTGTCCCCTCCAAACAAT
AACCAAAAGCCAAAAGAGAAGTGCTACAAAACATCAATGGCGGAGGAGAGATCGCCGAGTAAGGTGAAGTTCATGTGCAG
TTTTGGCGGCAGAATCCTCCCTAGACCATCGGACAGTGTTCTCAAATATGTCGGCGGAGAGACTCGCGTCGTTGCTGTAT
CTCCTGACATCTCCTTCTCCGGTAAATTAACCAACTCTTCCTTTAATCGATGTAATCTCACAATACGTCTTCTTATCATC
GAGCTATGGTTTCAATTGTAGAACTCATGAAGAAACTTACGGCAATCACAGAGAACGATATTGTGCTCAAATACCAGATC
ATTCCAGAAGATCTTGATGCATTAGTTTCTGTAAAGTCTGATGAAGATGTGAAACACATGATAGAGGAATATAACCGTCA
TGAAACACCCAAGCTCAGAACTTTCTTGTTTCCTGCAAACCCAGTGGTTCTTGAGAGTCAGTTAGGCCCCATCGAGCCAC
AAACCATAGAGCAACGCTACATTGAAGCCATCAATGGCATTCTTCGCACATCCAAGAGTGCTACTGCTCTTCGTGCTCCC
ATCAAAACACGACCTTCCTTCACCGTCTCTACTTGCTCCTCTCCCAAATCAGAATCACCTGATGGATACAGTCACGAGCC
GCCAGAAACGAGTTTTCAGAACAACTACCAATTGAGCCGGCTTTACCCAATGCATAGAGTGCATAGCAGTCCCAACATCT
CACACCAGCTGCAGCCACACAGCCACTACCACAACCACAACCACAATGCATACGTGCAGCCTCCTACTAACTACTTAACG
TGTAGGCCACGACTACCAACACCGTTAGAAATTCCCAGAGGCATCGGTTGGGACCAATCATACACAACCACACATAACTC
AGGTGGCGGTAATGGCAAGTACGGGTGCAATGATGACCGCAGGTTCTGGGGAAGAGCAAGCAGCGTTCCTCAAAGTCCTA
GGAACCATGGACTCCGCCTCTGATATGCTATGCTGCATTACATTGCAACCATCTGTATATATTTGGTTATGTGTTTGTTG
TACAGTTCAACTTTGTAGGTATCTAATGTGCGCCTGCATGATATGCTAACAGAGAACGTCTCTACTTCTCTGTGAAAGGC
TGCAAGAGGTTTGGTTTATTGTACATGTTTTGTAACAACACTGCATTTATCGACAATATGTGCTCCAGAATATTGCTTCA
ATCATGTGTTTAAAAAGACAAAATTTGACTCTTACCATTCATTTGCTGCCAACAAATCACATTATCATTCCTACAAAATC
ATGGACAAACCCCATAAATAATCCTTGTATGAATCCAATTCGTATTAATTGCTGTCTGTGAAGTCAGCGTCAATCACATC
ACCGCCGTTGTCTCCACCTTTGGCTGAGGATGATGTGTCAGACGACGAGGAAGCTTCACCTCCAGGAGGAGAATCAGCAC
CACCTGGTTGGGGTTGGTTGTACAGAGACTGGCCAATCTGCATCACTTCTTGGTTAAGAGCTGCCATGGTGTCTTTGATT
TCTTGAGTTGATCCGCTTGCTATCTTCTCCTTCAGCTCTTGGAGCTTAGCCTCAACCTTTTCTTTCACTGGACCTGGAAT
TTTCTCTCCAAGTTCTTTAAGCTGCTTCTCTGTCTGGTAAACGACGGAGTCAGCCTGGTTCTTTGTGTCAATCGCATCTC
TCTTTTCTTTGTCTTCCTTTGCAAACCTCTCTGCTTCTTGCACCATTGTGTCTACCTGCAACATCATACAACCAATATGA
ATCATTGATATGAAGAAGAAAAAAAATTACATATCTGACATAAGTGAACCAAGTTTGATAACTGTACACACCTCATCCTT
TGGTAAGGTACTAGCACCAGTAATGGTGATGTCCTGCTTCTTTCCTGTACCTTTGTCCGAAGCACTGACAGATAGAATTC
CATTGGCATCAATGTCGAATTTGACCTCGATTTGTGGAACTCCACGTGGTGCAGGTGGAATACCATCAAGACGGAAGCTA
CCAATAGACTTGTTATCTCTTACGAACTCTCTCTCACCCTGTAACACATTAATCTCAACGCTTGTCTGTCCATCTGCAGC
AGTTGAGAAGACTTCTGACTTAGAAGTTGGAAGTGTGGTGTTTCTTGGAATGATCTTGGTCATGACACCACCAAGAGTTT
CCAAACCAAGCGATAGCGGCGTCACATCAAGAAGAACAATGTCACTCACATCTCCTGATAGAACACCGGCCTGGAATCAG
AGGCCAAATAGCATTTTAGTGATACGGCTCATCCAAGTAGAATGTCAATTTACTGTTACAACTACAATGTGTGAAGATTA
GAGGTCAACAAGAACACACCTGAACTGCAGCACCTAAAGC
>AT5G49940.2 | chr5:20317068-20320067 FORWARD LENGTH=3000
TCGGAACAGCAGATGGATCGCTTGATCTAGTGGAGATTGAAGATCCAATCGTGAAGATAAGAATCACAGGACCTGCAGCT
GGAGTCATGACAGTTCGTGTAGCAGTCACTCAGAAACTAAGAGAGAAAATTCCATCAATCGCAGCTGTTCAACTTATATA
GAAACAACAACTCTTCTTGTATGCTTTGTATTAGCTCCCTTGTATAGTTGTTGTGCATAGATTATGTGTTTTGTTGACAT
TTGCTATTTGTCCTCAAATAAGTTTTCAACATTTTTGTTTTACTTAGAAAAAAAGTCCTTATTATTTACTTGAGAGCAGA
GACTTATTTGATTCTTCCATCGTTTTCATAATGAGCCGATATTTCTCCTTCTTCTTCTTAGCTCTCTTCCTCCATTATCG
TATTATCGTAGCTTCTCCATTCGAAGGATTTGATGCTGAAGAAGACGACGTTACCGACGATTCCTCTCACCTTCTTCACC
ACTCACTCCCTCCGCCTCTTCTCACTCAGTCTCACTCATCACTCTCCGATCCCGATCCGGAGCCGGAACCTTCTTCCGCC
GAATGTAAATCCGATCTCATCACTGAATCAGATCTCGAGCATCAATCCGATTCGAAAACTCCCTCGTCTACACCATTTGA
GTACTGGGACGAAGACGAGTTCGAAGGACTACCAGTTGAGATAGAGACACTTGAATCTCCATTGATTACAGAAAACGGAA
CTCATGCTGATCCAAAGACGCCAGATCTCAAGACTTCATCGGAAGCTCAAGGAGACACTAATGATCAAACGAAGAAGAAG
AAGTCGTACGCGGTGGAGATCGCTTGCGTCTGTTTCTTAATCGCACTCGCAATCAACTACTTCGTTGGTAAACGTGAGAA
CGAGAGTCTCGCATTAGCTTGGGCGGCGAAATTTGCTTCTAAGGATACAATATTCCAGAAGAATTTTAGTATGCTTGGAG
TTAGTGAATTAGAGGATTCGCCATTGTTGTTAAAAGAAGCCTTAAATGTGTTCAAATTCTACGCGAGTGGTCGTAGGTAT
TGCCATGGATTGTTAGCTACTATGGAGCTTAAGAGTAGACATGATTTGATCTCTAGGGTGTTTAATTTGGTTGTTCCTTG
TAAAGATGAGATCACTTTTGAGGTTTATATGAATGAAGAAACTATGGATCATGTTGTGTTTGCTATGACGAAGAAGAAGG
CTGCAAAAACTATGCAAAAGGAGATGAGGGATTTGCAAAGATTTGCTGGGATTGTGTCTCCTCCTGCTGGAAGGAAATGG
GTGTCGGAGGAGTTCGCCTTGATCTCTGAATCCAAGGAAGTTGCTGCGGATTTGATCACTGACACTGTTCTTGATCAGGT
GAGAAAAGTTTTCTTTTTGTTCTTTCTCAGATTCTTCATTTGTTTGATGATTGATGATACCTATAGTAGAACTGTAAATG
TGTATTCGCTGGGGATATAGCGAGCTAGGATCAATTATTAGCAGAGTGAGAACTGGTAGTCACAGAATTTGGCAGTTCCA
ATATCAGCTCATTTCTGAGTTCAGTCTGATTTGGAGACTTTTGTAGTGTACTTGAATGGATCTTATTGTTTTCGAGTGAG
TGTAAGATATGTTGAAGGAAGCGTTAGTGTCTTTAAGCATTCAGTAATGGAGTTAGTTAGGATATGGTAATCAGCTGGCT
TGAATTCTATGTCTGTGTCTCTGTTTGTATCTCTATGTGGTTAAATAGGGAAATCAATCACGTCCAAATCTCCAATGGGA
ACCTTAGTTTAACATTTTAGATTTGGCTTAACGTTGCACATTCTCTATCTCTATGATACTATCAGTAACCAAACTCAGGC
GTGTAGGTTTTTGGTGACAAGGCTGTGGATAAGTATGGGAAGAATTTCATGTCGATGCATATATCTGACCAACACCCTGG
CAAGCACAAGAAGATGATGCTTTTCAAGTTTTCTTTACCTGATGCTAAACATATGGATGATATTGTCCGGTTGGTGGCGC
TAATTCCATATTACATCGACTTAGTAGGACGATACAGACTCAGCTCGCAGGTAAATTGCAAACTTATGATTAGTTATAAT
AGTCTTGTTAAAAGTGGTGAAATGCTGAGTTTAAAGTGTCTTGATTTAATGAAGGCGCGGAACAAAACTGAGAGTGGTAG
GCAAAAGGCAGCAGAGGAAGCATACAAGGAACTTCATAACGCGAGGCAAGAGGCATTGCAGAAGAAGAAAGCAGAAAAGA
AGAAAATGATGGAGGAAGCGGAAGCAAAGATGAGCGCAGAAGTGATAAGGAAGAAAGAGGCAAAAGAGAGAGCAAGGCAG
GTGAAAAAGGCAGTACCAAAAATGAAGATGAGCCGTAGTCACTAGCTAAAAGCTTAATCAAAGAGAGCCATCCAGAATTA
ATGCATTAAAATCACTCTCCAGAGTTCAAACTCTAAAAAGCTTAGAAAACATCAGCACGTGTTTTACTCGATGGCTGCTT
TGCTTCATAATACTCTCCCTTAAAGTAGTACCATGTTTGACTTGATAATGGAGTTTTTGATGTTGAGGTGGAAAGTCATG
CGAGAGCTTTGTATAGTATGGATGGCAAATGGCTAATTGTACCCATATTGTCTCATAGAAGAAAGCTGATCTATGCACAC
TACTTTGTTCTTTGCATCTATATGTTGAGCCCTGAGAGTTTGTATAACATTGACGGCAAATAGCTTATTGCAGGCTTATC
TCATGTAGCTTACAGTCCAAAGTTATTAATGGCATAAGTCATCTACTGTATATAGTTTACTTTGCACTAGTAGAATATGA
TCTCTATTTTTCTACGAGCTTTCTGAATCTTCTCTTAATTGAAAACAAAAGTGCAGGTCCTACTAGTGGCCACGTCGTGA
CTATAGCAATGTATGCCAATAGCCAAATCGATTTCCGGCTGTATCTTGAAAGCTGATCCACTCTCTTCTTCAAAGGACCG
AGTATATTGTTATAAACTTGAGGATTATTGTCCTTGTGTA
>AT5G49940.1 | chr5:20317229-20320228 FORWARD LENGTH=3000
AAACAACAACTCTTCTTGTATGCTTTGTATTAGCTCCCTTGTATAGTTGTTGTGCATAGATTATGTGTTTTGTTGACATT
TGCTATTTGTCCTCAAATAAGTTTTCAACATTTTTGTTTTACTTAGAAAAAAAGTCCTTATTATTTACTTGAGAGCAGAG
ACTTATTTGATTCTTCCATCGTTTTCATAATGAGCCGATATTTCTCCTTCTTCTTCTTAGCTCTCTTCCTCCATTATCGT
ATTATCGTAGCTTCTCCATTCGAAGGATTTGATGCTGAAGAAGACGACGTTACCGACGATTCCTCTCACCTTCTTCACCA
CTCACTCCCTCCGCCTCTTCTCACTCAGTCTCACTCATCACTCTCCGATCCCGATCCGGAGCCGGAACCTTCTTCCGCCG
AATGTAAATCCGATCTCATCACTGAATCAGATCTCGAGCATCAATCCGATTCGAAAACTCCCTCGTCTACACCATTTGAG
TACTGGGACGAAGACGAGTTCGAAGGACTACCAGTTGAGATAGAGACACTTGAATCTCCATTGATTACAGAAAACGGAAC
TCATGCTGATCCAAAGACGCCAGATCTCAAGACTTCATCGGAAGCTCAAGGAGACACTAATGATCAAACGAAGAAGAAGA
AGTCGTACGCGGTGGAGATCGCTTGCGTCTGTTTCTTAATCGCACTCGCAATCAACTACTTCGTTGGTAAACGTGAGAAC
GAGAGTCTCGCATTAGCTTGGGCGGCGAAATTTGCTTCTAAGGATACAATATTCCAGAAGAATTTTAGTATGCTTGGAGT
TAGTGAATTAGAGGATTCGCCATTGTTGTTAAAAGAAGCCTTAAATGTGTTCAAATTCTACGCGAGTGGTCGTAGGTATT
GCCATGGATTGTTAGCTACTATGGAGCTTAAGAGTAGACATGATTTGATCTCTAGGGTGTTTAATTTGGTTGTTCCTTGT
AAAGATGAGATCACTTTTGAGGTTTATATGAATGAAGAAACTATGGATCATGTTGTGTTTGCTATGACGAAGAAGAAGGC
TGCAAAAACTATGCAAAAGGAGATGAGGGATTTGCAAAGATTTGCTGGGATTGTGTCTCCTCCTGCTGGAAGGAAATGGG
TGTCGGAGGAGTTCGCCTTGATCTCTGAATCCAAGGAAGTTGCTGCGGATTTGATCACTGACACTGTTCTTGATCAGGTG
AGAAAAGTTTTCTTTTTGTTCTTTCTCAGATTCTTCATTTGTTTGATGATTGATGATACCTATAGTAGAACTGTAAATGT
GTATTCGCTGGGGATATAGCGAGCTAGGATCAATTATTAGCAGAGTGAGAACTGGTAGTCACAGAATTTGGCAGTTCCAA
TATCAGCTCATTTCTGAGTTCAGTCTGATTTGGAGACTTTTGTAGTGTACTTGAATGGATCTTATTGTTTTCGAGTGAGT
GTAAGATATGTTGAAGGAAGCGTTAGTGTCTTTAAGCATTCAGTAATGGAGTTAGTTAGGATATGGTAATCAGCTGGCTT
GAATTCTATGTCTGTGTCTCTGTTTGTATCTCTATGTGGTTAAATAGGGAAATCAATCACGTCCAAATCTCCAATGGGAA
CCTTAGTTTAACATTTTAGATTTGGCTTAACGTTGCACATTCTCTATCTCTATGATACTATCAGTAACCAAACTCAGGCG
TGTAGGTTTTTGGTGACAAGGCTGTGGATAAGTATGGGAAGAATTTCATGTCGATGCATATATCTGACCAACACCCTGGC
AAGCACAAGAAGATGATGCTTTTCAAGTTTTCTTTACCTGATGCTAAACATATGGATGATATTGTCCGGTTGGTGGCGCT
AATTCCATATTACATCGACTTAGTAGGACGATACAGACTCAGCTCGCAGGTAAATTGCAAACTTATGATTAGTTATAATA
GTCTTGTTAAAAGTGGTGAAATGCTGAGTTTAAAGTGTCTTGATTTAATGAAGGCGCGGAACAAAACTGAGAGTGGTAGG
CAAAAGGCAGCAGAGGAAGCATACAAGGAACTTCATAACGCGAGGCAAGAGGCATTGCAGAAGAAGAAAGCAGAAAAGAA
GAAAATGATGGAGGAAGCGGAAGCAAAGATGAGCGCAGAAGTGATAAGGAAGAAAGAGGCAAAAGAGAGAGCAAGGCAGG
TGAAAAAGGCAGTACCAAAAATGAAGATGAGCCGTAGTCACTAGCTAAAAGCTTAATCAAAGAGAGCCATCCAGAATTAA
TGCATTAAAATCACTCTCCAGAGTTCAAACTCTAAAAAGCTTAGAAAACATCAGCACGTGTTTTACTCGATGGCTGCTTT
GCTTCATAATACTCTCCCTTAAAGTAGTACCATGTTTGACTTGATAATGGAGTTTTTGATGTTGAGGTGGAAAGTCATGC
GAGAGCTTTGTATAGTATGGATGGCAAATGGCTAATTGTACCCATATTGTCTCATAGAAGAAAGCTGATCTATGCACACT
ACTTTGTTCTTTGCATCTATATGTTGAGCCCTGAGAGTTTGTATAACATTGACGGCAAATAGCTTATTGCAGGCTTATCT
CATGTAGCTTACAGTCCAAAGTTATTAATGGCATAAGTCATCTACTGTATATAGTTTACTTTGCACTAGTAGAATATGAT
CTCTATTTTTCTACGAGCTTTCTGAATCTTCTCTTAATTGAAAACAAAAGTGCAGGTCCTACTAGTGGCCACGTCGTGAC
TATAGCAATGTATGCCAATAGCCAAATCGATTTCCGGCTGTATCTTGAAAGCTGATCCACTCTCTTCTTCAAAGGACCGA
GTATATTGTTATAAACTTGAGGATTATTGTCCTTGTGTAGATGATTACTTGTCTTTACATAAATTTGAGCATTATCCTCT
GGTTCTGCATCAGCTCTTGTTGTGTCCACTTCACTTGCAGCAGCAACCATCCCGTGTTCTCCAGCATCCACGAATGGTCC
CTGATCAATCGAAGATCCCAATGGTTCGGGGATGATCTGC
>AT5G49945.1 | chr5:20319433-20322432 FORWARD LENGTH=3000
CTAAAAGCTTAATCAAAGAGAGCCATCCAGAATTAATGCATTAAAATCACTCTCCAGAGTTCAAACTCTAAAAAGCTTAG
AAAACATCAGCACGTGTTTTACTCGATGGCTGCTTTGCTTCATAATACTCTCCCTTAAAGTAGTACCATGTTTGACTTGA
TAATGGAGTTTTTGATGTTGAGGTGGAAAGTCATGCGAGAGCTTTGTATAGTATGGATGGCAAATGGCTAATTGTACCCA
TATTGTCTCATAGAAGAAAGCTGATCTATGCACACTACTTTGTTCTTTGCATCTATATGTTGAGCCCTGAGAGTTTGTAT
AACATTGACGGCAAATAGCTTATTGCAGGCTTATCTCATGTAGCTTACAGTCCAAAGTTATTAATGGCATAAGTCATCTA
CTGTATATAGTTTACTTTGCACTAGTAGAATATGATCTCTATTTTTCTACGAGCTTTCTGAATCTTCTCTTAATTGAAAA
CAAAAGTGCAGGTCCTACTAGTGGCCACGTCGTGACTATAGCAATGTATGCCAATAGCCAAATCGATTTCCGGCTGTATC
TTGAAAGCTGATCCACTCTCTTCTTCAAAGGACCGAGTATATTGTTATAAACTTGAGGATTATTGTCCTTGTGTAGATGA
TTACTTGTCTTTACATAAATTTGAGCATTATCCTCTGGTTCTGCATCAGCTCTTGTTGTGTCCACTTCACTTGCAGCAGC
AACCATCCCGTGTTCTCCAGCATCCACGAATGGTCCCTGATCAATCGAAGATCCCAATGGTTCGGGGATGATCTGCATAT
GAAATATATGATGCATGTCTTAGAAGAGACTAAGAGTGGATAATGTCATGGAAATGGACTAAAACTCATTTTCATCATAC
CTTGTGTCTTCTGTCTGCAAAGGGGCTGGAGAGTAGCACTTCAAAATATTCGTGTACAACCCTTGTCCACCTATACATTA
CAGTTTCACATTTTTCAATTCCACTCCTAAGAAAGTCCTTGTGAATAGAAATGTGAGATGAGTTTCTAAGACTGCGGATT
TACGCAGATTGATTACCACATGCTTGACGCTGTCAACCCTTCATAGTAAGCTAGATGACCACCATGTGTTGTGGTAGCCA
GAACTATGTTTTTGTTTGCCCTGCAAAAGTTGAGACATTGGAACATCAGTTTCATAATACAGGGAGACCCATCACTATGC
AATGCAGAAAGATACAACCAAGAATCGCATCAAATTTTTCGCCAACGATGCCTAAAGCCGTTCACTTCTTAATTTAGCCA
TGCATGGAAACTCAATATGACAGTGAAACTACCAAGTCAGTTTAACAGAAGAATTACCAACTCAATTTAGCAACCGTAAT
CTTGTGAAAACTTCTAGAGCACCCAAGAACAAAACCAACAACAAAACCAGATAAGAATGACTTTCTAGAGCATCTCCTAC
TATCCCATATCAAAACCAATTCCCCAAATACTCGGATCCTGTTAAATACCCTATTCAGACTATTGTTCCCTCTATCTAAC
TTCTGAATTTTAGTGAGGTGACGTGGCATTACTTAACAGCTAAATGTACTCCTTCTGAGGACTTATCAGTGGCCCTACAA
GGCTACAACATAAGAGAACCGATGTATTGTGCAAATTAATCTAGTCCATCAGCTCTAGAGTTGAAAACTGGTGGAAAGAA
TGATTAAAGGGTCGAAGCATATGGATTCTTACCTACATTCATCCCAAGGAATAGCTTCTCTAGTACAAACTGGATCATCC
AAAGCACTGATGCAAAGGAGCGGAACAGCGACATTTTCCACATATTGTGAACTGCTTGAACGTCTATAGTATGTATCAGT
TGTCTGCATCATTAGAGATTGGAAGTTTTACTGCTTAAAAGGAAAGATGGGATACATTAAACAAAGGGTAAGGAGAATGT
GAAGCAAACTTCACCTCGAATTTGGCAACAAGCCTGGTGGCGTAGTTGTCAAACTCTCGAACTGAACGTGACTAAAACAA
GACACAAGATGAATGGTGAATCTTTTAAGTCAATTTACATGATTTGGCAAATATATAGAAAATCAAAACTCACCTTCTTA
ATGCCTTCCCAATCGGCTATACGAGAAATGATGGAATGGTGCCTGCAGGTGCAGGTACCACCATGTGTTAGGGAACAAGA
AAGACGTAACTAAAGCTAGCAAAAGTAGGTATGGAAACAATAAGTTAACAATATAAGACAAGAATTTTTGGACATACAAT
TGTGCATAACCTTGTAGACCAATAGTAAGCATTCTGTCATACACTTTTTGCACGAGTTTGCGGTTGATAAATCGATCACA
TATCTGCAAAGAATATTATTTTAAACAGTAAGGCATGATTGTTTTTCTTTTCTACATTCCATGGACCAAAAATATAACTA
TAAGTATCTCAAGGAAGAAGAAGAGAGATTGTTTCACTATTAAGTTTAAACAATATCACAGAATTTAAGTTAGAGTGGAG
GTGAGGGTCTACTGACCAATAGATCCCAAGGAGAACACACAGCAGTAGCTCCAATAAGAGGTGTATTTGGCCCATCCTCC
CCAAGATATTTTACCTGGATGAGGTTTAAATTGTAAAAGTAAGTAAGAGAAACCACATGAAAGCCACTCAATTTCATCGT
AGCAATAATATATGGGATATCAAACTAATTGTGTGAAATGTTATCCCTTTAGAACAAACAATGGTTGCCACAATATTTCA
ACCTTTTGATGCAAGATTAAGGGAATCAAAGATAAAAAAAAAAAAGACGATATACCAGAACGTTGGCACCAATGCTTGTT
CCAACAGCAAACAAAGGAGCCTCTGGGAACTGAGAATGGATGTGAGCAATTACTTTCCGAAGATCTTCTGTCCACCCGGC
AGTGTAGACGCAGTCAGACTGATTAATGATTTGAAGAGCCAGTCAGTGAATAATTCATATATTTTCTCAATCCACATGCA
TCATTCAATGAATCAACCTCACAATATTAAACTTATGAGA
>AT5G49950.1 | chr5:20316871-20319870 REVERSE LENGTH=3000
AGATCATATTCTACTAGTGCAAAGTAAACTATATACAGTAGATGACTTATGCCATTAATAACTTTGGACTGTAAGCTACA
TGAGATAAGCCTGCAATAAGCTATTTGCCGTCAATGTTATACAAACTCTCAGGGCTCAACATATAGATGCAAAGAACAAA
GTAGTGTGCATAGATCAGCTTTCTTCTATGAGACAATATGGGTACAATTAGCCATTTGCCATCCATACTATACAAAGCTC
TCGCATGACTTTCCACCTCAACATCAAAAACTCCATTATCAAGTCAAACATGGTACTACTTTAAGGGAGAGTATTATGAA
GCAAAGCAGCCATCGAGTAAAACACGTGCTGATGTTTTCTAAGCTTTTTAGAGTTTGAACTCTGGAGAGTGATTTTAATG
CATTAATTCTGGATGGCTCTCTTTGATTAAGCTTTTAGCTAGTGACTACGGCTCATCTTCATTTTTGGTACTGCCTTTTT
CACCTGCCTTGCTCTCTCTTTTGCCTCTTTCTTCCTTATCACTTCTGCGCTCATCTTTGCTTCCGCTTCCTCCATCATTT
TCTTCTTTTCTGCTTTCTTCTTCTGCAATGCCTCTTGCCTCGCGTTATGAAGTTCCTTGTATGCTTCCTCTGCTGCCTTT
TGCCTACCACTCTCAGTTTTGTTCCGCGCCTTCATTAAATCAAGACACTTTAAACTCAGCATTTCACCACTTTTAACAAG
ACTATTATAACTAATCATAAGTTTGCAATTTACCTGCGAGCTGAGTCTGTATCGTCCTACTAAGTCGATGTAATATGGAA
TTAGCGCCACCAACCGGACAATATCATCCATATGTTTAGCATCAGGTAAAGAAAACTTGAAAAGCATCATCTTCTTGTGC
TTGCCAGGGTGTTGGTCAGATATATGCATCGACATGAAATTCTTCCCATACTTATCCACAGCCTTGTCACCAAAAACCTA
CACGCCTGAGTTTGGTTACTGATAGTATCATAGAGATAGAGAATGTGCAACGTTAAGCCAAATCTAAAATGTTAAACTAA
GGTTCCCATTGGAGATTTGGACGTGATTGATTTCCCTATTTAACCACATAGAGATACAAACAGAGACACAGACATAGAAT
TCAAGCCAGCTGATTACCATATCCTAACTAACTCCATTACTGAATGCTTAAAGACACTAACGCTTCCTTCAACATATCTT
ACACTCACTCGAAAACAATAAGATCCATTCAAGTACACTACAAAAGTCTCCAAATCAGACTGAACTCAGAAATGAGCTGA
TATTGGAACTGCCAAATTCTGTGACTACCAGTTCTCACTCTGCTAATAATTGATCCTAGCTCGCTATATCCCCAGCGAAT
ACACATTTACAGTTCTACTATAGGTATCATCAATCATCAAACAAATGAAGAATCTGAGAAAGAACAAAAAGAAAACTTTT
CTCACCTGATCAAGAACAGTGTCAGTGATCAAATCCGCAGCAACTTCCTTGGATTCAGAGATCAAGGCGAACTCCTCCGA
CACCCATTTCCTTCCAGCAGGAGGAGACACAATCCCAGCAAATCTTTGCAAATCCCTCATCTCCTTTTGCATAGTTTTTG
CAGCCTTCTTCTTCGTCATAGCAAACACAACATGATCCATAGTTTCTTCATTCATATAAACCTCAAAAGTGATCTCATCT
TTACAAGGAACAACCAAATTAAACACCCTAGAGATCAAATCATGTCTACTCTTAAGCTCCATAGTAGCTAACAATCCATG
GCAATACCTACGACCACTCGCGTAGAATTTGAACACATTTAAGGCTTCTTTTAACAACAATGGCGAATCCTCTAATTCAC
TAACTCCAAGCATACTAAAATTCTTCTGGAATATTGTATCCTTAGAAGCAAATTTCGCCGCCCAAGCTAATGCGAGACTC
TCGTTCTCACGTTTACCAACGAAGTAGTTGATTGCGAGTGCGATTAAGAAACAGACGCAAGCGATCTCCACCGCGTACGA
CTTCTTCTTCTTCGTTTGATCATTAGTGTCTCCTTGAGCTTCCGATGAAGTCTTGAGATCTGGCGTCTTTGGATCAGCAT
GAGTTCCGTTTTCTGTAATCAATGGAGATTCAAGTGTCTCTATCTCAACTGGTAGTCCTTCGAACTCGTCTTCGTCCCAG
TACTCAAATGGTGTAGACGAGGGAGTTTTCGAATCGGATTGATGCTCGAGATCTGATTCAGTGATGAGATCGGATTTACA
TTCGGCGGAAGAAGGTTCCGGCTCCGGATCGGGATCGGAGAGTGATGAGTGAGACTGAGTGAGAAGAGGCGGAGGGAGTG
AGTGGTGAAGAAGGTGAGAGGAATCGTCGGTAACGTCGTCTTCTTCAGCATCAAATCCTTCGAATGGAGAAGCTACGATA
ATACGATAATGGAGGAAGAGAGCTAAGAAGAAGAAGGAGAAATATCGGCTCATTATGAAAACGATGGAAGAATCAAATAA
GTCTCTGCTCTCAAGTAAATAATAAGGACTTTTTTTCTAAGTAAAACAAAAATGTTGAAAACTTATTTGAGGACAAATAG
CAAATGTCAACAAAACACATAATCTATGCACAACAACTATACAAGGGAGCTAATACAAAGCATACAAGAAGAGTTGTTGT
TTCTATATAAGTTGAACAGCTGCGATTGATGGAATTTTCTCTCTTAGTTTCTGAGTGACTGCTACACGAACTGTCATGAC
TCCAGCTGCAGGTCCTGTGATTCTTATCTTCACGATTGGATCTTCAATCTCCACTAGATCAAGCGATCCATCTGCTGTTC
CGATTAAGTAAGGCCTGATTTCTTCCAGCACCTAAACAATATATTGCACACCATTGAGTAAGTGATTAGAACAAACCCAC
ATATGCAAAGAACTTAAGCAGCATAGAGCTAATACCAAAATTTAACCTTTTCAATGTTTTCCTCATTCAGTTCAAGGCCA
GTCTCTTCATCTGGAAGAGCTTCTACAGCCACTATTTCAG
>AT5G49960.1 | chr5:20321173-20324172 REVERSE LENGTH=3000
CTTACAAAACCCGTAGATGATCTCTGACCGTTTGAACTCTCCAGGACGTAACATGGTACCTTGAGTCCCCATTTTTTCGC
AACTTGGTCTGACCATTTTCTTAGAAGAAGCAAGAATCATTGAAGACCCCATTTTTTTCCACAACTTGTTCATTTAGTCA
CTACGAAACAGAGACAATTATTTGTATAGTAAATGACCATACACTCTTCAATAAAAATCTGTATCTTGTTTTAGTTCTAC
CCATGAAATACGTGATTCATCAGACAGTTGCAGAGCAAAGTTAATTCAGTAGTGAATTTGGGTTCTGGAGCTGGTGTTTG
TATAAGGTGCTCAATGTAATATCAGAACCCTTTTCATCGAATCTTATTGGGCCTCAAAAACAAAAAAGGTTGGGATAGAA
GAAAGCCCAGTTTCCCATTCAACGTGACCCAATTGGATTCTCTTCTCTTCTCTGTTAAATTGTTTTTTTTTTGTCTCAAT
AAAGAAAAAAACCTGATTGGTTGTGAAGTGAGAAGCAAATGTCATTAGTTTTGTTCAAACAAATTTTGGTCGTCTCCACT
CATTGAGTTTAGAGAAATCTCCCAGAATCATCAAAAGGTCTTTACTTTGAGATTGTCACTATGAATTGCGCAATCACAGA
GGATGATTTGATCTCTCCTTACCTCATCATCTTCAAATCGCTCTTACTCATCCCAATCTCTCACTATCTCATCTTCTTCT
TCCTCACAATCTTACTTTTCCTCTACTTCTTCCTAGAGATTCATTTTCCTAAAGCAGATCCTATCTCTCTTACCTTCAAT
CCAAACTCTGACTTCTGCAAGTTTATTGTCTCCAAGTGTCGTCTCCTTCATGGACGGTAATGGGTTCCTTCCTTCTATTG
ATCCATCATCGTAAAATGCGATCTTTCTTATGTAAAGATTTGCAATTTTGCAGATACTTTCCTACGTTCTGGCTTTCAAG
CCCTCATCTTCAAACAGCTTTCCTTACCCTTTTTGGAAAGTCTCCTCCTTTCTCCTATAAGCGGTAATTTCAAAAAACCA
CATCTTTTACTTGCTCAGATCTTCTAGGCACAACTGTTATGTGTTCATGTGATATAACATCTTGGTTTTTCCTATAGACT
TGATCTTTGAGATGTATAAATAGTGTTGTATCTCTTTCTGTGTCTCAGAATTCTCTATCAGGCAACAGATGGTGGCACAA
TTGCTTTGGATTGGTTAATGCATTCTGATGGTTGGTGGTATTAAGAATAATAACTTAACACATTTGCTGTTTTCAGTTTT
GATTTCATGGACTTAAAAACTTTTTCTTGTTCTCTATAGTTGTGGAAGGTATATCTCAAGTGGTCAATGCCTCAAATCCA
GGAACTGATAGGACTCCAATTGCTATTATAGTTCCAGGGCTCACTAGTGATTCTTCTGCTGCAGTAAATTTCACCACTCC
TATCTACTTTCTTCCTCTGTTTCCGTTGGGATAGTCTCATTTGTCTCTTGCTTTTGCTTACTCGAACTCTTGTTTTATTC
CTTTTTCACAGTATATTAAACATATTGCCTTCAGGCTGGCAAAGGAAGGATGGAATGTTGTTGTGCAAAACCACCGTGGA
CTTGGAGGGATATCTTTAACTGTGAGTTTCTTTGTTTTGTGTTCTTGATTTTGTTTCATCCTTTGTATCTAGGTGATATT
TTGAACCATGACATATGCTTAATATTATCAAACCAATTAAGTAGATATGCTTAATTTTGTTCTCATAAGTTTAATATTGT
GAGGTTGATTCATTGAATGATGCATGTGGATTGAGAAAATATATGAATTATTCACTGACTGGCTCTTCAAATCATTAATC
AGTCTGACTGCGTCTACACTGCCGGGTGGACAGAAGATCTTCGGAAAGTAATTGCTCACATCCATTCTCAGTTCCCAGAG
GCTCCTTTGTTTGCTGTTGGAACAAGCATTGGTGCCAACGTTCTGGTATATCGTCTTTTTTTTTTTTATCTTTGATTCCC
TTAATCTTGCATCAAAAGGTTGAAATATTGTGGCAACCATTGTTTGTTCTAAAGGGATAACATTTCACACAATTAGTTTG
ATATCCCATATATTATTGCTACGATGAAATTGAGTGGCTTTCATGTGGTTTCTCTTACTTACTTTTACAATTTAAACCTC
ATCCAGGTAAAATATCTTGGGGAGGATGGGCCAAATACACCTCTTATTGGAGCTACTGCTGTGTGTTCTCCTTGGGATCT
ATTGGTCAGTAGACCCTCACCTCCACTCTAACTTAAATTCTGTGATATTGTTTAAACTTAATAGTGAAACAATCTCTCTT
CTTCTTCCTTGAGATACTTATAGTTATATTTTTGGTCCATGGAATGTAGAAAAGAAAAACAATCATGCCTTACTGTTTAA
AATAATATTCTTTGCAGATATGTGATCGATTTATCAACCGCAAACTCGTGCAAAAAGTGTATGACAGAATGCTTACTATT
GGTCTACAAGGTTATGCACAATTGTATGTCCAAAAATTCTTGTCTTATATTGTTAACTTATTGTTTCCATACCTACTTTT
GCTAGCTTTAGTTACGTCTTTCTTGTTCCCTAACACATGGTGGTACCTGCACCTGCAGGCACCATTCCATCATTTCTCGT
ATAGCCGATTGGGAAGGCATTAAGAAGGTGAGTTTTGATTTTCTATATATTTGCCAAATCATGTAAATTGACTTAAAAGA
TTCACCATTCATCTTGTGTCTTGTTTTAGTCACGTTCAGTTCGAGAGTTTGACAACTACGCCACCAGGCTTGTTGCCAAA
TTCGAGGTGAAGTTTGCTTCACATTCTCCTTACCCTTTGTTTAATGTATCCCATCTTTCCTTTTAAGCAGTAAAACTTCC
AATCTCTAATGATGCAGACAACTGATACATACTATAGACGTTCAAGCAGTTCACAATATGTGGAAAATGTCGCTGTTCCG
CTCCTTTGCATCAGTGCTTTGGATGATCCAGTTTGTACTA
>AT5G49960.3 | chr5:20321943-20324942 REVERSE LENGTH=3000
AGAACTCTATTGTTCATTCAGACTCTCGATCTCTTGCCACGCTTCTCCTTATTCGGGATATACAGGTACATGTCCTACGT
CTTTTCTAATGGAAGCATATAATTCAGTTATGTTATTATAATCTTTATGCATGCATGTCTCTTGAGCTCATAACATATAT
ATGACTACTAATGGAAGCTGTTATATTCTATTTCAATCAAACAGTCGAAACGGCTTCCATACAAAGATGCAAAGTCAAGC
GCGTTACGGATATCTGGATTCCCAAATTGCTGTTGGATTCGTAAGATGCAGCAAGCTTCAGATAAATCAATTGTGATAAG
TGAAATTCTTGATTCAAGAACAAAGAACCTTGTATCTGTGTCAAGAATCAGTGATTACGTACTCTCGAATGAGTTAGTTA
GTATGGCTCTTGCGATGGTCGCAGAGGATAAACAAATAAACCGTGTTTTAAAAGAGCTTTTCGCGGAAAAGGTACATAAG
AAACGAACTTGCTTTGCTTCTGTAGAATGTGAAGTTGTTCTCATGAGTATAGTCAGTTTTTTTTGTTGCAGGGTAATGAA
TTGTGCATAAGACCTGCAGAGTTTTACATATATGACCAAGAAGAGGTTTGCTTTTATGATATAATGAGAAGGGCTCGTCA
AAGGCAAGAAATCATAATCGGTTATCGCCTTGCGGGAATGGAGCAAGCTGTGATTAACCCTACTGATAAATCCAAGCTTA
CTAAATGGTCCCTTGATGATGTTTTTGTTGTCATCGCCTCAAGTCAGTAACTTACAAAACCCGTAGATGATCTCTGACCG
TTTGAACTCTCCAGGACGTAACATGGTACCTTGAGTCCCCATTTTTTCGCAACTTGGTCTGACCATTTTCTTAGAAGAAG
CAAGAATCATTGAAGACCCCATTTTTTTCCACAACTTGTTCATTTAGTCACTACGAAACAGAGACAATTATTTGTATAGT
AAATGACCATACACTCTTCAATAAAAATCTGTATCTTGTTTTAGTTCTACCCATGAAATACGTGATTCATCAGACAGTTG
CAGAGCAAAGTTAATTCAGTAGTGAATTTGGGTTCTGGAGCTGGTGTTTGTATAAGGTGCTCAATGTAATATCAGAACCC
TTTTCATCGAATCTTATTGGGCCTCAAAAACAAAAAAGGTTGGGATAGAAGAAAGCCCAGTTTCCCATTCAACGTGACCC
AATTGGATTCTCTTCTCTTCTCTGTTAAATTGTTTTTTTTTTGTCTCAATAAAGAAAAAAACCTGATTGGTTGTGAAGTG
AGAAGCAAATGTCATTAGTTTTGTTCAAACAAATTTTGGTCGTCTCCACTCATTGAGTTTAGAGAAATCTCCCAGAATCA
TCAAAAGGTCTTTACTTTGAGATTGTCACTATGAATTGCGCAATCACAGAGGATGATTTGATCTCTCCTTACCTCATCAT
CTTCAAATCGCTCTTACTCATCCCAATCTCTCACTATCTCATCTTCTTCTTCCTCACAATCTTACTTTTCCTCTACTTCT
TCCTAGAGATTCATTTTCCTAAAGCAGATCCTATCTCTCTTACCTTCAATCCAAACTCTGACTTCTGCAAGTTTATTGTC
TCCAAGTGTCGTCTCCTTCATGGACGGTAATGGGTTCCTTCCTTCTATTGATCCATCATCGTAAAATGCGATCTTTCTTA
TGTAAAGATTTGCAATTTTGCAGATACTTTCCTACGTTCTGGCTTTCAAGCCCTCATCTTCAAACAGCTTTCCTTACCCT
TTTTGGAAAGTCTCCTCCTTTCTCCTATAAGCGGTAATTTCAAAAAACCACATCTTTTACTTGCTCAGATCTTCTAGGCA
CAACTGTTATGTGTTCATGTGATATAACATCTTGGTTTTTCCTATAGACTTGATCTTTGAGATGTATAAATAGTGTTGTA
TCTCTTTCTGTGTCTCAGAATTCTCTATCAGGCAACAGATGGTGGCACAATTGCTTTGGATTGGTTAATGCATTCTGATG
GTTGGTGGTATTAAGAATAATAACTTAACACATTTGCTGTTTTCAGTTTTGATTTCATGGACTTAAAAACTTTTTCTTGT
TCTCTATAGTTGTGGAAGGTATATCTCAAGTGGTCAATGCCTCAAATCCAGGAACTGATAGGACTCCAATTGCTATTATA
GTTCCAGGGCTCACTAGTGATTCTTCTGCTGCAGTAAATTTCACCACTCCTATCTACTTTCTTCCTCTGTTTCCGTTGGG
ATAGTCTCATTTGTCTCTTGCTTTTGCTTACTCGAACTCTTGTTTTATTCCTTTTTCACAGTATATTAAACATATTGCCT
TCAGGCTGGCAAAGGAAGGATGGAATGTTGTTGTGCAAAACCACCGTGGACTTGGAGGGATATCTTTAACTGTGAGTTTC
TTTGTTTTGTGTTCTTGATTTTGTTTCATCCTTTGTATCTAGGTGATATTTTGAACCATGACATATGCTTAATATTATCA
AACCAATTAAGTAGATATGCTTAATTTTGTTCTCATAAGTTTAATATTGTGAGGTTGATTCATTGAATGATGCATGTGGA
TTGAGAAAATATATGAATTATTCACTGACTGGCTCTTCAAATCATTAATCAGTCTGACTGCGTCTACACTGCCGGGTGGA
CAGAAGATCTTCGGAAAGTAATTGCTCACATCCATTCTCAGTTCCCAGAGGCTCCTTTGTTTGCTGTTGGAACAAGCATT
GGTGCCAACGTTCTGGTATATCGTCTTTTTTTTTTTTATCTTTGATTCCCTTAATCTTGCATCAAAAGGTTGAAATATTG
TGGCAACCATTGTTTGTTCTAAAGGGATAACATTTCACACAATTAGTTTGATATCCCATATATTATTGCTACGATGAAAT
TGAGTGGCTTTCATGTGGTTTCTCTTACTTACTTTTACAATTTAAACCTCATCCAGGTAAAATATCTTGGGGAGGATGGG
CCAAATACACCTCTTATTGGAGCTACTGCTGTGTGTTCTC
>AT5G49960.2 | chr5:20322027-20325026 REVERSE LENGTH=3000
GAATAGATATGCCACTTTCTTTCCACCATCTTCATGATTACCAAATCAAATTGCAGATCTTAATTCTTGCAGAACAGTCA
CTAGAGAACTCTATTGTTCATTCAGACTCTCGATCTCTTGCCACGCTTCTCCTTATTCGGGATATACAGGTACATGTCCT
ACGTCTTTTCTAATGGAAGCATATAATTCAGTTATGTTATTATAATCTTTATGCATGCATGTCTCTTGAGCTCATAACAT
ATATATGACTACTAATGGAAGCTGTTATATTCTATTTCAATCAAACAGTCGAAACGGCTTCCATACAAAGATGCAAAGTC
AAGCGCGTTACGGATATCTGGATTCCCAAATTGCTGTTGGATTCGTAAGATGCAGCAAGCTTCAGATAAATCAATTGTGA
TAAGTGAAATTCTTGATTCAAGAACAAAGAACCTTGTATCTGTGTCAAGAATCAGTGATTACGTACTCTCGAATGAGTTA
GTTAGTATGGCTCTTGCGATGGTCGCAGAGGATAAACAAATAAACCGTGTTTTAAAAGAGCTTTTCGCGGAAAAGGTACA
TAAGAAACGAACTTGCTTTGCTTCTGTAGAATGTGAAGTTGTTCTCATGAGTATAGTCAGTTTTTTTTGTTGCAGGGTAA
TGAATTGTGCATAAGACCTGCAGAGTTTTACATATATGACCAAGAAGAGGTTTGCTTTTATGATATAATGAGAAGGGCTC
GTCAAAGGCAAGAAATCATAATCGGTTATCGCCTTGCGGGAATGGAGCAAGCTGTGATTAACCCTACTGATAAATCCAAG
CTTACTAAATGGTCCCTTGATGATGTTTTTGTTGTCATCGCCTCAAGTCAGTAACTTACAAAACCCGTAGATGATCTCTG
ACCGTTTGAACTCTCCAGGACGTAACATGGTACCTTGAGTCCCCATTTTTTCGCAACTTGGTCTGACCATTTTCTTAGAA
GAAGCAAGAATCATTGAAGACCCCATTTTTTTCCACAACTTGTTCATTTAGTCACTACGAAACAGAGACAATTATTTGTA
TAGTAAATGACCATACACTCTTCAATAAAAATCTGTATCTTGTTTTAGTTCTACCCATGAAATACGTGATTCATCAGACA
GTTGCAGAGCAAAGTTAATTCAGTAGTGAATTTGGGTTCTGGAGCTGGTGTTTGTATAAGGTGCTCAATGTAATATCAGA
ACCCTTTTCATCGAATCTTATTGGGCCTCAAAAACAAAAAAGGTTGGGATAGAAGAAAGCCCAGTTTCCCATTCAACGTG
ACCCAATTGGATTCTCTTCTCTTCTCTGTTAAATTGTTTTTTTTTTGTCTCAATAAAGAAAAAAACCTGATTGGTTGTGA
AGTGAGAAGCAAATGTCATTAGTTTTGTTCAAACAAATTTTGGTCGTCTCCACTCATTGAGTTTAGAGAAATCTCCCAGA
ATCATCAAAAGGTCTTTACTTTGAGATTGTCACTATGAATTGCGCAATCACAGAGGATGATTTGATCTCTCCTTACCTCA
TCATCTTCAAATCGCTCTTACTCATCCCAATCTCTCACTATCTCATCTTCTTCTTCCTCACAATCTTACTTTTCCTCTAC
TTCTTCCTAGAGATTCATTTTCCTAAAGCAGATCCTATCTCTCTTACCTTCAATCCAAACTCTGACTTCTGCAAGTTTAT
TGTCTCCAAGTGTCGTCTCCTTCATGGACGGTAATGGGTTCCTTCCTTCTATTGATCCATCATCGTAAAATGCGATCTTT
CTTATGTAAAGATTTGCAATTTTGCAGATACTTTCCTACGTTCTGGCTTTCAAGCCCTCATCTTCAAACAGCTTTCCTTA
CCCTTTTTGGAAAGTCTCCTCCTTTCTCCTATAAGCGGTAATTTCAAAAAACCACATCTTTTACTTGCTCAGATCTTCTA
GGCACAACTGTTATGTGTTCATGTGATATAACATCTTGGTTTTTCCTATAGACTTGATCTTTGAGATGTATAAATAGTGT
TGTATCTCTTTCTGTGTCTCAGAATTCTCTATCAGGCAACAGATGGTGGCACAATTGCTTTGGATTGGTTAATGCATTCT
GATGGTTGGTGGTATTAAGAATAATAACTTAACACATTTGCTGTTTTCAGTTTTGATTTCATGGACTTAAAAACTTTTTC
TTGTTCTCTATAGTTGTGGAAGGTATATCTCAAGTGGTCAATGCCTCAAATCCAGGAACTGATAGGACTCCAATTGCTAT
TATAGTTCCAGGGCTCACTAGTGATTCTTCTGCTGCAGTAAATTTCACCACTCCTATCTACTTTCTTCCTCTGTTTCCGT
TGGGATAGTCTCATTTGTCTCTTGCTTTTGCTTACTCGAACTCTTGTTTTATTCCTTTTTCACAGTATATTAAACATATT
GCCTTCAGGCTGGCAAAGGAAGGATGGAATGTTGTTGTGCAAAACCACCGTGGACTTGGAGGGATATCTTTAACTGTGAG
TTTCTTTGTTTTGTGTTCTTGATTTTGTTTCATCCTTTGTATCTAGGTGATATTTTGAACCATGACATATGCTTAATATT
ATCAAACCAATTAAGTAGATATGCTTAATTTTGTTCTCATAAGTTTAATATTGTGAGGTTGATTCATTGAATGATGCATG
TGGATTGAGAAAATATATGAATTATTCACTGACTGGCTCTTCAAATCATTAATCAGTCTGACTGCGTCTACACTGCCGGG
TGGACAGAAGATCTTCGGAAAGTAATTGCTCACATCCATTCTCAGTTCCCAGAGGCTCCTTTGTTTGCTGTTGGAACAAG
CATTGGTGCCAACGTTCTGGTATATCGTCTTTTTTTTTTTTATCTTTGATTCCCTTAATCTTGCATCAAAAGGTTGAAAT
ATTGTGGCAACCATTGTTTGTTCTAAAGGGATAACATTTCACACAATTAGTTTGATATCCCATATATTATTGCTACGATG
AAATTGAGTGGCTTTCATGTGGTTTCTCTTACTTACTTTT
>AT5G49970.2 | chr5:20332474-20335473 FORWARD LENGTH=3000
ATTCTAAAACCTTGTAACTCTTCAAAAGAACTCATTTTTGATTTGATGTTCTTGATTGATGATTAAGAATATGTTTTTGG
CTTGCAGAAGTGTGATACCAAAGCCGAAAAACTGGGGAGGATTCAGACTTAAACCAAACCTTTTCGAGTTTTGGCAGGGA
CAGCCATCTCGTTTACATGACAGGTACGCTCTACTTCTTCACAATTTATTGTAATTTCGATGGACAGATCAGGTGTCTAG
ATTTCGAGAAATAGCTGGAAAAAATGTAGAGGAAAATGATCTCTTAATTACGCTTAGAACACATAAAAGTAGCCATGGGC
CCATGGCCAATGTTTGCTAACATATGGTCGTCGAACACAGGCTGCAGTATTCTCTGCAAGACGTAAACGGGAATCCTGCG
TGGAAAATTCATAGATTGGCCCCATGACTTCTACTCACTACCTCTTCCCTGTGAAGAACATGGCTCTTTGTGATTCATAT
CAAACCATTACAATGAGAATAAGATTTTAATTATAGCTGTATAGCGATTTATCTTCTTAATGTGACTAAATTATTAGTGC
TTTTCCATTTTCAGCACTTAATACTGTGATTTATTTTAGCTTTTGTGTTTGATAAACCAATACAAAGATACAACTTGTGT
CTTGACGGATAAGTAGTTATCGCAGAGACGATGGTTTGGCCTAAAATTTTACAGAACTATTGGTTCCTTTTTGGACAAAT
CCTTGCCACTTACACCAAAATAAGACCCATTTTTCAGGCCAAACCAGATTTTGTTGACTCCTCTTGGATTTTCCCTGACA
CTTCACTCCCAAAAGTCTATGGCTCCAAGTCCAAAAACATCTAACACAAACAAATTTTTTTTTAATGTAAATTCAATATA
AAATCTTGACTATAAATATGAAAAGATAATATCTTCTACGTTTAAATGCTTCCCAAATGGTAGTGGCTAATATCACCGTC
CAACTGAAGTTGAACAGAAGAAGACATATTCTATGTAAGGGACAAATGCATGTAACCAACAAACTAAGACAATATCTTAT
TTATTTATGTAATAGTATATGGAAGGAGAGGGAATGGAGATGGAAAGTTGGATGAATGGTGACCGTAGGATGATAAAGGA
TGAAATGATGGGAGCATAAAAAACATTGGGGTTAAGTGGTTTAATGAGTAGGTAAGATGATCACATCAATCCTAATATCT
AAGCCCCCTTTTTCCAAATTATCTCTAATCCACCACCATCATATGTTTTTGTCACCATCCTCTGCATTATTTCAGTTTTG
GTTATGACCTTTAAGAAATAAATGATGGGTCTCTTGTCAGTTGAAAATATGTAGTCTTTTGGGGACAAAGATGGCTTGTC
AACAAAAGGCAAAAGGAGAGGTCTTCCTTTGGATAAGAACCTTAGCTCATATCTCTCCACCACCACACTTTCCCTCACCC
TACATTTTAGTTACGCGTACCACATTTTAACCGAACGAAGCCAAATAATCGAATCGAATCAAAATGATCTTTTCTTGAAG
TTACATTATAGTTTGCTGACAAATGACATAATTTAAACAGATTAAGATGAAATATCTCAAAATTAATTAAAAATGGGAAA
GACAAAAGAGAGAGATGTCTCATTAGTTTCTCAACAACAACAACTAGAGAGAGCCAAAAGTGCAGCTTATTAGAACCAAC
TCAGCTGTCTAACTAACACCGATGCTCCCAAAACATACATCCACTGTTCCACCTAACCACCCAAATAACATCTTTTGAAC
CCAAAAATAAAAAAAGAAAATAATGATACAACAATCTTGCATTCCTCCCAAGTCCCAACCACCATCATTCATCATCAACA
ATCATGTAGTGTGCCTCTGATGCCACCACCATCATCATCTGAGCTTCCTACACTTACCCATTTCATTCCCGTCTTAAAAA
ACGGAAACACGGAAATGCTCCTCGTTCTATAAAATCGTGACGAACTTTGGTGCATCATTCCTTGGACCATCAAGAGACCG
ATACATGTATAAAGTCTCGACATAATCCCTATTGTCATCATCATCATCCGATCCAATTACTTCCACAACTAGATTCGGCA
TTGCTCGTGCAATATCCTTGCAGCATCCCTTAGACAAGCTACATGCTGACATCCAAACAAACCTCATGTTGTAATAGCGA
TGCATACCAGACCGTAATGCAACATCTCCAAAGGGACTGTCCCTTATCTCAAGTTTCTGCAGTCTAGGGCAACCTTCTAG
GACATGTCTCAGAGCCATGTCACTGTCCCCTGCAAAAGCTACTGAAAGCGTACGGACCAATTTCCCATACTCACCCATAT
ACCTAAAAGCTTGATCTGTCAGCAATCCCGACACTGCAAGGCGAGTTAGCTTCTTGCAGTTTTTAACAATGGCACCAAAT
CCCTCGTCCATAGGCTTTCCTGTTACATGGTCAGGCCTATGTCGACCCATTATGCACAGCCTAAACACAGTAAGCTCTGG
ACAGTTCTCTGACATGGCTATCACAGCGGCATTAGTCATGCGCTGGCAAAAGTAGAGAATAGATTCTAGTTTCCTACAAC
CCTCGGAGATTGCTTGGAGGCCTAATTCAGAGACAGGACCTTCACTGTCTTCCCGAGGATCAAAAGGGAAGATCCTGAGT
TCACGGAGTTCCTTGCAAGTGGCTGCAACTGCCTGTAGTCCTTCATCACATATTGAATCAAGGGCCTGCATTGTAAAGTT
CAAGTCATGCATTTTACTCAAGTTCCTTACACAACTAATATCAAGTTTATTCATTCTATCCATCTAACACAAACAATACG
GTCACTAGAGTTAAGTCACATATAACTTAATAAAGCCATGAAGACATAGATCAAGAAGGATACATACCCAGAACACCTGG
AGTTTGTGGCAATTGAGTATGATGGGCTTGAACATGTCAGGAGAAATGTTAGCATAACTGAAGTTCAGGGAGGTGAGATT
AGCGCACACCGGAAAGATAGCTGGAAGATACTCCGGCATC
>AT5G49970.1 | chr5:20332901-20335900 FORWARD LENGTH=3000
CTTCTACTCACTACCTCTTCCCTGTGAAGAACATGGCTCTTTGTGATTCATATCAAACCATTACAATGAGAATAAGATTT
TAATTATAGCTGTATAGCGATTTATCTTCTTAATGTGACTAAATTATTAGTGCTTTTCCATTTTCAGCACTTAATACTGT
GATTTATTTTAGCTTTTGTGTTTGATAAACCAATACAAAGATACAACTTGTGTCTTGACGGATAAGTAGTTATCGCAGAG
ACGATGGTTTGGCCTAAAATTTTACAGAACTATTGGTTCCTTTTTGGACAAATCCTTGCCACTTACACCAAAATAAGACC
CATTTTTCAGGCCAAACCAGATTTTGTTGACTCCTCTTGGATTTTCCCTGACACTTCACTCCCAAAAGTCTATGGCTCCA
AGTCCAAAAACATCTAACACAAACAAATTTTTTTTTAATGTAAATTCAATATAAAATCTTGACTATAAATATGAAAAGAT
AATATCTTCTACGTTTAAATGCTTCCCAAATGGTAGTGGCTAATATCACCGTCCAACTGAAGTTGAACAGAAGAAGACAT
ATTCTATGTAAGGGACAAATGCATGTAACCAACAAACTAAGACAATATCTTATTTATTTATGTAATAGTATATGGAAGGA
GAGGGAATGGAGATGGAAAGTTGGATGAATGGTGACCGTAGGATGATAAAGGATGAAATGATGGGAGCATAAAAAACATT
GGGGTTAAGTGGTTTAATGAGTAGGTAAGATGATCACATCAATCCTAATATCTAAGCCCCCTTTTTCCAAATTATCTCTA
ATCCACCACCATCATATGTTTTTGTCACCATCCTCTGCATTATTTCAGTTTTGGTTATGACCTTTAAGAAATAAATGATG
GGTCTCTTGTCAGTTGAAAATATGTAGTCTTTTGGGGACAAAGATGGCTTGTCAACAAAAGGCAAAAGGAGAGGTCTTCC
TTTGGATAAGAACCTTAGCTCATATCTCTCCACCACCACACTTTCCCTCACCCTACATTTTAGTTACGCGTACCACATTT
TAACCGAACGAAGCCAAATAATCGAATCGAATCAAAATGATCTTTTCTTGAAGTTACATTATAGTTTGCTGACAAATGAC
ATAATTTAAACAGATTAAGATGAAATATCTCAAAATTAATTAAAAATGGGAAAGACAAAAGAGAGAGATGTCTCATTAGT
TTCTCAACAACAACAACTAGAGAGAGCCAAAAGTGCAGCTTATTAGAACCAACTCAGCTGTCTAACTAACACCGATGCTC
CCAAAACATACATCCACTGTTCCACCTAACCACCCAAATAACATCTTTTGAACCCAAAAATAAAAAAAGAAAATAATGAT
ACAACAATCTTGCATTCCTCCCAAGTCCCAACCACCATCATTCATCATCAACAATCATGTAGTGTGCCTCTGATGCCACC
ACCATCATCATCTGAGCTTCCTACACTTACCCATTTCATTCCCGTCTTAAAAAACGGAAACACGGAAATGCTCCTCGTTC
TATAAAATCGTGACGAACTTTGGTGCATCATTCCTTGGACCATCAAGAGACCGATACATGTATAAAGTCTCGACATAATC
CCTATTGTCATCATCATCATCCGATCCAATTACTTCCACAACTAGATTCGGCATTGCTCGTGCAATATCCTTGCAGCATC
CCTTAGACAAGCTACATGCTGACATCCAAACAAACCTCATGTTGTAATAGCGATGCATACCAGACCGTAATGCAACATCT
CCAAAGGGACTGTCCCTTATCTCAAGTTTCTGCAGTCTAGGGCAACCTTCTAGGACATGTCTCAGAGCCATGTCACTGTC
CCCTGCAAAAGCTACTGAAAGCGTACGGACCAATTTCCCATACTCACCCATATACCTAAAAGCTTGATCTGTCAGCAATC
CCGACACTGCAAGGCGAGTTAGCTTCTTGCAGTTTTTAACAATGGCACCAAATCCCTCGTCCATAGGCTTTCCTGTTACA
TGGTCAGGCCTATGTCGACCCATTATGCACAGCCTAAACACAGTAAGCTCTGGACAGTTCTCTGACATGGCTATCACAGC
GGCATTAGTCATGCGCTGGCAAAAGTAGAGAATAGATTCTAGTTTCCTACAACCCTCGGAGATTGCTTGGAGGCCTAATT
CAGAGACAGGACCTTCACTGTCTTCCCGAGGATCAAAAGGGAAGATCCTGAGTTCACGGAGTTCCTTGCAAGTGGCTGCA
ACTGCCTGTAGTCCTTCATCACATATTGAATCAAGGGCCTGCATTGTAAAGTTCAAGTCATGCATTTTACTCAAGTTCCT
TACACAACTAATATCAAGTTTATTCATTCTATCCATCTAACACAAACAATACGGTCACTAGAGTTAAGTCACATATAACT
TAATAAAGCCATGAAGACATAGATCAAGAAGGATACATACCCAGAACACCTGGAGTTTGTGGCAATTGAGTATGATGGGC
TTGAACATGTCAGGAGAAATGTTAGCATAACTGAAGTTCAGGGAGGTGAGATTAGCGCACACCGGAAAGATAGCTGGAAG
ATACTCCGGCATCAACTCTCTAAACCCTGACAAGCAAACTACAGATTTACAAGCACGAAATGCAGCAGCATAATCTGGTT
CTTGCTCACTCTGAGGTTCCTCATCATGGCTAAATGAACCAGTCCCAAGACTAGTAAGCTGTGGAGCTCCAAGTAGCAGA
CGATGTAGCTCCACAAGAGACACAAACCTGTTTAGCCTAAGTTTCTTCAAGAACGGTGACCTAGCAACAAGACCCTCAAG
CGCCTTAAAATTGATAGGAGCTTCCACACAGTCAAAAGCTAAAGACTCCAAACAAGTTACATCCTCAGGGAAACAAGAGA
TCCAATCCACTTCATCATCCGTGACCTCAGACTCAATCAAATCAAGCACTTTCAGCTTTCTGAAAACAAATTAATATCCA
ATAAGTTCATAACTATCAAAACATTACTCAAAGATAGCAT
>AT5G49980.1 | chr5:20331420-20334419 REVERSE LENGTH=3000
AACGAGGAGCATTTCCGTGTTTCCGTTTTTTAAGACGGGAATGAAATGGGTAAGTGTAGGAAGCTCAGATGATGATGGTG
GTGGCATCAGAGGCACACTACATGATTGTTGATGATGAATGATGGTGGTTGGGACTTGGGAGGAATGCAAGATTGTTGTA
TCATTATTTTCTTTTTTTATTTTTGGGTTCAAAAGATGTTATTTGGGTGGTTAGGTGGAACAGTGGATGTATGTTTTGGG
AGCATCGGTGTTAGTTAGACAGCTGAGTTGGTTCTAATAAGCTGCACTTTTGGCTCTCTCTAGTTGTTGTTGTTGAGAAA
CTAATGAGACATCTCTCTCTTTTGTCTTTCCCATTTTTAATTAATTTTGAGATATTTCATCTTAATCTGTTTAAATTATG
TCATTTGTCAGCAAACTATAATGTAACTTCAAGAAAAGATCATTTTGATTCGATTCGATTATTTGGCTTCGTTCGGTTAA
AATGTGGTACGCGTAACTAAAATGTAGGGTGAGGGAAAGTGTGGTGGTGGAGAGATATGAGCTAAGGTTCTTATCCAAAG
GAAGACCTCTCCTTTTGCCTTTTGTTGACAAGCCATCTTTGTCCCCAAAAGACTACATATTTTCAACTGACAAGAGACCC
ATCATTTATTTCTTAAAGGTCATAACCAAAACTGAAATAATGCAGAGGATGGTGACAAAAACATATGATGGTGGTGGATT
AGAGATAATTTGGAAAAAGGGGGCTTAGATATTAGGATTGATGTGATCATCTTACCTACTCATTAAACCACTTAACCCCA
ATGTTTTTTATGCTCCCATCATTTCATCCTTTATCATCCTACGGTCACCATTCATCCAACTTTCCATCTCCATTCCCTCT
CCTTCCATATACTATTACATAAATAAATAAGATATTGTCTTAGTTTGTTGGTTACATGCATTTGTCCCTTACATAGAATA
TGTCTTCTTCTGTTCAACTTCAGTTGGACGGTGATATTAGCCACTACCATTTGGGAAGCATTTAAACGTAGAAGATATTA
TCTTTTCATATTTATAGTCAAGATTTTATATTGAATTTACATTAAAAAAAAATTTGTTTGTGTTAGATGTTTTTGGACTT
GGAGCCATAGACTTTTGGGAGTGAAGTGTCAGGGAAAATCCAAGAGGAGTCAACAAAATCTGGTTTGGCCTGAAAAATGG
GTCTTATTTTGGTGTAAGTGGCAAGGATTTGTCCAAAAAGGAACCAATAGTTCTGTAAAATTTTAGGCCAAACCATCGTC
TCTGCGATAACTACTTATCCGTCAAGACACAAGTTGTATCTTTGTATTGGTTTATCAAACACAAAAGCTAAAATAAATCA
CAGTATTAAGTGCTGAAAATGGAAAAGCACTAATAATTTAGTCACATTAAGAAGATAAATCGCTATACAGCTATAATTAA
AATCTTATTCTCATTGTAATGGTTTGATATGAATCACAAAGAGCCATGTTCTTCACAGGGAAGAGGTAGTGAGTAGAAGT
CATGGGGCCAATCTATGAATTTTCCACGCAGGATTCCCGTTTACGTCTTGCAGAGAATACTGCAGCCTGTGTTCGACGAC
CATATGTTAGCAAACATTGGCCATGGGCCCATGGCTACTTTTATGTGTTCTAAGCGTAATTAAGAGATCATTTTCCTCTA
CATTTTTTCCAGCTATTTCTCGAAATCTAGACACCTGATCTGTCCATCGAAATTACAATAAATTGTGAAGAAGTAGAGCG
TACCTGTCATGTAAACGAGATGGCTGTCCCTGCCAAAACTCGAAAAGGTTTGGTTTAAGTCTGAATCCTCCCCAGTTTTT
CGGCTTTGGTATCACACTTCTGCAAGCCAAAAACATATTCTTAATCATCAATCAAGAACATCAAATCAAAAATGAGTTCT
TTTGAAGAGTTACAAGGTTTTAGAATTCACCCATCCGAATATTGTTTTGTCAGTTCTTCATATTCGTCGTATAGAACATG
CCTGCCAGGTACAACAGAACTCTGATAGCAACCAAAAGTTGAAGGGTAAGGGTCCAAAGCAAATTCTTAACATCATATGA
AATATTTTGAATACTGTAACAGATCACAAGGCACCTGCTTGCTAACAATAGCTCCAATCTGACTTCCTCTAGGACGACTA
TGAAAGTAATTCTCGGATTCTGACTCAGGTATTCTTTCCACTGGTCCTTCAATTCTTACCTGGTTAAGTACATTGGACAT
TAGTACTACGAAAAGATCTTCATCGACCAAGTTACTAATTCTTGTGTATCAGTGGTTGGCCAATTGGCTTTGTAGGACAT
ATATTTTACTACAGTGCACCTCATAAATGGATGTGCAAACTATTAACTAAGAGCCTAAAACACACAAGGAGGTTAAAGAA
GATGGAAACACACACCTGACGGTTCAAAATTTCCCAGTAAAAAAGAAGTGCTGCACTAGGATTTTCTGATAAATCAGAAC
CCTTTTTACTTTCGTAGTTGGTGAACCTATATTTTACAATTTAAGCAAGTAACATCAGGTTGGACACAGAGATTGCATAC
CCCAGTTCTCATTAGAAAAGGGAGAGAATGTACTAACCAGACAAATCCATTCTCATCAAATCCTTTTAGTAAAACCATTC
TTGATGAGCTGTAGGATGATCAGGCTAATTAGAAAAGATAGTGAAAAAGAAAGTAGACTGGCAAATTCTGTGCCTGATAC
AAATATGTGGTTGTTCTATTACAGGCAAATAAGTTGTATTCAAGCATAACTGAGTTCGCCCATGATCAAGATTCGTGCAT
GCAGAGACACTAACATATATACTTACGACTACTTCAAAAAGAATGGAATAAGAAACAACATGTTAGAAATTGCAAATCAT
GCAGCAAATTGGAAACATCAGACGCACTTTTTGTATCACATGCTGTATATCAGACAACAACTAGTTCAAAGAAATCATAG
CTAGATCTATCTCACCCTATTGCAGAAAGCTCTATAAAGT
>AT5G49990.1 | chr5:20334864-20337863 REVERSE LENGTH=3000
AAAAAAATCCTTCCAAACTTTATGGAATGCTGTTTTGCTAGTTTTGTGTCCCTTAGGAGGACACACCTTATCTAGCTAGG
TTTTATGTGCATATTCGGTGAGGAGACTATAAAACGCAACTAGATATTATAACCCAAAGTGTTAAGTAACATTTTAGAAA
TATTAATGTGATGTTTCTTCTATGTTTAGATGTTTTGCATTAAAGATGATACTCGTTTTGCCAAATTTAGAACTAGAGTA
TGTATGCTCTGTTTTAATACAAATGATTAAAAGAGAAAATTTTGTGAGTTTTGGAGGCTTTTCGATTCTAATTCTATAAC
AAAAAAAATTTCCTACAAAAATTTGTAATGCTAGATTTGACGTTGAAACTCTTATGATATACTTTTGAAGATAAGTAGGG
GTTCATGTGCTTCATTCTCTGTCGTCCATTTAAACACTTCTTTGGTTGCATATAACTAGTTGATAGGAAGTTAACGATAA
CTAAAAGTCTAAAACAGATGGTTAGCCACAACGATGAGTATTTGCACACAAAAAACAGAGCCTCAATGATGAATGGGTTT
TGTATTTAGTTGTGTTATACTGTATTTGTTTTGTTTGATTGGTAGAATAATATGTGCTTGTTTGTGGCACATATATAAAT
ACATTTTTGACTGATAAAATTTAAAGACGTCATTAGCTAAATCGGTTACCACTTACCACCTTAGGTTAAGGTATAAGAAG
TTATAAACTATTGTGAGTTACTTAATAATAATCTACGGATCAAAAATGTTAGAATCCAAAAAAGTGCACTAGTTCGAAAT
CATTTATGCGGGTCTATACATATAATTCGTAGGAGGTTACTTGAAATGATCCCAACCAATTTGTTCATATTATCTATGCT
TAGTGATTTGGTTTAAGACAAAAAAAATTACCCTAACCAATATGGTTAAATTCTCAACTTATCTCGAAAAAAGGGTAGGC
AAGTGTCCTACACTATAGAAATGGATAATGTTGATTTTATTGTTTTCTAATTAAAACATTGCTAAAATAGAGATCTGAAG
AAAATAAAGAGGACGAAACTGTAAAGTGTAAAAACATTGATGGAGACAAGAAAGCAGAAAAAAAGAGTTACATTTTACTT
TCTAGTAAGAAAAAAAAAACATGAATATTAATTATTTTTGTACATAAATATAAGAAGACAAAACAGAAAATTAAAAATAA
AAAATAATCCCCAAATAATGGAGACGAAGTGGAGAGAGAAAGCTCCCACTCTCTCACACCCCAAAGCTTCTTCTTCTTCT
TCCTCTTCTTCCTCTTCCTCTTCTCTAATCTGAATCCAAAGCCTCTCTCTTTATGACACAAGATCGCTCAGAAATGTCTG
AAGATGACGATGACCAACAATCTCCACCGTTGGATCTACCCTCTACCGCCATAGCTGATCCTTGCTCATCTTCCTCTTCA
CCAAACAAATCTCGTAACTGTATCTCAAATTCTCAAACTTTCCCTGACCATGTTCTCGAAAACGTACTTGAGAACGTTCT
TCAGTTCCTAGATTCAAGATGTGACCGTAACGCTGCTTCTCTAGTTTGCAAATCTTGGTGGCGTGTTGAAGCTTTGACTC
GATCTGAGGTTTTTATTGGTAACTGTTACGCTCTTTCTCCGGCGAGGTTGACTCAGAGATTCAAGCGTGTTAGGTCTCTT
GTGCTGAAAGGGAAACCTAGGTTTGCTGATTTCAATCTCATGCCTCCTGATTGGGGTGCTAATTTTGCTCCTTGGGTTTC
TACTATGGCTCAAGCTTATCCTTGTCTTGAGAAAGTTGATTTGAAGAGGATGTTTGTTACTGATGATGATTTAGCTCTTC
TTGCTGACTCTTTTCCTGGGTTTAAAGAGCTTATCTTGGTTTGTTGTGAAGGTTTTGGTACTAGTGGTATCTCTATTGTT
GCCAACAAGTGCAGGTAAATGTTACAACTTATTGGATATGAAAATGCTATCTTTGAGTAATGTTTTGATAGTTATGAACT
TATTGGATATTAATTTGTTTTCAGAAAGCTGAAAGTGCTTGATTTGATTGAGTCTGAGGTCACGGATGATGAAGTGGATT
GGATCTCTTGTTTCCCTGAGGATGTAACTTGTTTGGAGTCTTTAGCTTTTGACTGTGTGGAAGCTCCTATCAATTTTAAG
GCGCTTGAGGGTCTTGTTGCTAGGTCACCGTTCTTGAAGAAACTTAGGCTAAACAGGTTTGTGTCTCTTGTGGAGCTACA
TCGTCTGCTACTTGGAGCTCCACAGCTTACTAGTCTTGGGACTGGTTCATTTAGCCATGATGAGGAACCTCAGAGTGAGC
AAGAACCAGATTATGCTGCTGCATTTCGTGCTTGTAAATCTGTAGTTTGCTTGTCAGGGTTTAGAGAGTTGATGCCGGAG
TATCTTCCAGCTATCTTTCCGGTGTGCGCTAATCTCACCTCCCTGAACTTCAGTTATGCTAACATTTCTCCTGACATGTT
CAAGCCCATCATACTCAATTGCCACAAACTCCAGGTGTTCTGGGTATGTATCCTTCTTGATCTATGTCTTCATGGCTTTA
TTAAGTTATATGTGACTTAACTCTAGTGACCGTATTGTTTGTGTTAGATGGATAGAATGAATAAACTTGATATTAGTTGT
GTAAGGAACTTGAGTAAAATGCATGACTTGAACTTTACAATGCAGGCCCTTGATTCAATATGTGATGAAGGACTACAGGC
AGTTGCAGCCACTTGCAAGGAACTCCGTGAACTCAGGATCTTCCCTTTTGATCCTCGGGAAGACAGTGAAGGTCCTGTCT
CTGAATTAGGCCTCCAAGCAATCTCCGAGGGTTGTAGGAAACTAGAATCTATTCTCTACTTTTGCCAGCGCATGACTAAT
GCCGCTGTGATAGCCATGTCAGAGAACTGTCCAGAGCTTACTGTGTTTAGGCTGTGCATAATGGGTCGACATAGGCCTGA
CCATGTAACAGGAAAGCCTATGGACGAGGGATTTGGTGCC
>AT5G49990.4 | chr5:20334864-20337863 REVERSE LENGTH=3000
AAAAAAATCCTTCCAAACTTTATGGAATGCTGTTTTGCTAGTTTTGTGTCCCTTAGGAGGACACACCTTATCTAGCTAGG
TTTTATGTGCATATTCGGTGAGGAGACTATAAAACGCAACTAGATATTATAACCCAAAGTGTTAAGTAACATTTTAGAAA
TATTAATGTGATGTTTCTTCTATGTTTAGATGTTTTGCATTAAAGATGATACTCGTTTTGCCAAATTTAGAACTAGAGTA
TGTATGCTCTGTTTTAATACAAATGATTAAAAGAGAAAATTTTGTGAGTTTTGGAGGCTTTTCGATTCTAATTCTATAAC
AAAAAAAATTTCCTACAAAAATTTGTAATGCTAGATTTGACGTTGAAACTCTTATGATATACTTTTGAAGATAAGTAGGG
GTTCATGTGCTTCATTCTCTGTCGTCCATTTAAACACTTCTTTGGTTGCATATAACTAGTTGATAGGAAGTTAACGATAA
CTAAAAGTCTAAAACAGATGGTTAGCCACAACGATGAGTATTTGCACACAAAAAACAGAGCCTCAATGATGAATGGGTTT
TGTATTTAGTTGTGTTATACTGTATTTGTTTTGTTTGATTGGTAGAATAATATGTGCTTGTTTGTGGCACATATATAAAT
ACATTTTTGACTGATAAAATTTAAAGACGTCATTAGCTAAATCGGTTACCACTTACCACCTTAGGTTAAGGTATAAGAAG
TTATAAACTATTGTGAGTTACTTAATAATAATCTACGGATCAAAAATGTTAGAATCCAAAAAAGTGCACTAGTTCGAAAT
CATTTATGCGGGTCTATACATATAATTCGTAGGAGGTTACTTGAAATGATCCCAACCAATTTGTTCATATTATCTATGCT
TAGTGATTTGGTTTAAGACAAAAAAAATTACCCTAACCAATATGGTTAAATTCTCAACTTATCTCGAAAAAAGGGTAGGC
AAGTGTCCTACACTATAGAAATGGATAATGTTGATTTTATTGTTTTCTAATTAAAACATTGCTAAAATAGAGATCTGAAG
AAAATAAAGAGGACGAAACTGTAAAGTGTAAAAACATTGATGGAGACAAGAAAGCAGAAAAAAAGAGTTACATTTTACTT
TCTAGTAAGAAAAAAAAAACATGAATATTAATTATTTTTGTACATAAATATAAGAAGACAAAACAGAAAATTAAAAATAA
AAAATAATCCCCAAATAATGGAGACGAAGTGGAGAGAGAAAGCTCCCACTCTCTCACACCCCAAAGCTTCTTCTTCTTCT
TCCTCTTCTTCCTCTTCCTCTTCTCTAATCTGAATCCAAAGCCTCTCTCTTTATGACACAAGATCGCTCAGAAATGTCTG
AAGATGACGATGACCAACAATCTCCACCGTTGGATCTACCCTCTACCGCCATAGCTGATCCTTGCTCATCTTCCTCTTCA
CCAAACAAATCTCGTAACTGTATCTCAAATTCTCAAACTTTCCCTGACCATGTTCTCGAAAACGTACTTGAGAACGTTCT
TCAGTTCCTAGATTCAAGATGTGACCGTAACGCTGCTTCTCTAGTTTGCAAATCTTGGTGGCGTGTTGAAGCTTTGACTC
GATCTGAGGTTTTTATTGGTAACTGTTACGCTCTTTCTCCGGCGAGGTTGACTCAGAGATTCAAGCGTGTTAGGTCTCTT
GTGCTGAAAGGGAAACCTAGGTTTGCTGATTTCAATCTCATGCCTCCTGATTGGGGTGCTAATTTTGCTCCTTGGGTTTC
TACTATGGCTCAAGCTTATCCTTGTCTTGAGAAAGTTGATTTGAAGAGGATGTTTGTTACTGATGATGATTTAGCTCTTC
TTGCTGACTCTTTTCCTGGGTTTAAAGAGCTTATCTTGGTTTGTTGTGAAGGTTTTGGTACTAGTGGTATCTCTATTGTT
GCCAACAAGTGCAGGTAAATGTTACAACTTATTGGATATGAAAATGCTATCTTTGAGTAATGTTTTGATAGTTATGAACT
TATTGGATATTAATTTGTTTTCAGAAAGCTGAAAGTGCTTGATTTGATTGAGTCTGAGGTCACGGATGATGAAGTGGATT
GGATCTCTTGTTTCCCTGAGGATGTAACTTGTTTGGAGTCTTTAGCTTTTGACTGTGTGGAAGCTCCTATCAATTTTAAG
GCGCTTGAGGGTCTTGTTGCTAGGTCACCGTTCTTGAAGAAACTTAGGCTAAACAGGTTTGTGTCTCTTGTGGAGCTACA
TCGTCTGCTACTTGGAGCTCCACAGCTTACTAGTCTTGGGACTGGTTCATTTAGCCATGATGAGGAACCTCAGAGTGAGC
AAGAACCAGATTATGCTGCTGCATTTCGTGCTTGTAAATCTGTAGTTTGCTTGTCAGGGTTTAGAGAGTTGATGCCGGAG
TATCTTCCAGCTATCTTTCCGGTGTGCGCTAATCTCACCTCCCTGAACTTCAGTTATGCTAACATTTCTCCTGACATGTT
CAAGCCCATCATACTCAATTGCCACAAACTCCAGGTGTTCTGGGTATGTATCCTTCTTGATCTATGTCTTCATGGCTTTA
TTAAGTTATATGTGACTTAACTCTAGTGACCGTATTGTTTGTGTTAGATGGATAGAATGAATAAACTTGATATTAGTTGT
GTAAGGAACTTGAGTAAAATGCATGACTTGAACTTTACAATGCAGGCCCTTGATTCAATATGTGATGAAGGACTACAGGC
AGTTGCAGCCACTTGCAAGGAACTCCGTGAACTCAGGATCTTCCCTTTTGATCCTCGGGAAGACAGTGAAGGTCCTGTCT
CTGAATTAGGCCTCCAAGCAATCTCCGAGGGTTGTAGGAAACTAGAATCTATTCTCTACTTTTGCCAGCGCATGACTAAT
GCCGCTGTGATAGCCATGTCAGAGAACTGTCCAGAGCTTACTGTGTTTAGGCTGTGCATAATGGGTCGACATAGGCCTGA
CCATGTAACAGGAAAGCCTATGGACGAGGGATTTGGTGCC
>AT5G49990.3 | chr5:20334864-20337863 REVERSE LENGTH=3000
AAAAAAATCCTTCCAAACTTTATGGAATGCTGTTTTGCTAGTTTTGTGTCCCTTAGGAGGACACACCTTATCTAGCTAGG
TTTTATGTGCATATTCGGTGAGGAGACTATAAAACGCAACTAGATATTATAACCCAAAGTGTTAAGTAACATTTTAGAAA
TATTAATGTGATGTTTCTTCTATGTTTAGATGTTTTGCATTAAAGATGATACTCGTTTTGCCAAATTTAGAACTAGAGTA
TGTATGCTCTGTTTTAATACAAATGATTAAAAGAGAAAATTTTGTGAGTTTTGGAGGCTTTTCGATTCTAATTCTATAAC
AAAAAAAATTTCCTACAAAAATTTGTAATGCTAGATTTGACGTTGAAACTCTTATGATATACTTTTGAAGATAAGTAGGG
GTTCATGTGCTTCATTCTCTGTCGTCCATTTAAACACTTCTTTGGTTGCATATAACTAGTTGATAGGAAGTTAACGATAA
CTAAAAGTCTAAAACAGATGGTTAGCCACAACGATGAGTATTTGCACACAAAAAACAGAGCCTCAATGATGAATGGGTTT
TGTATTTAGTTGTGTTATACTGTATTTGTTTTGTTTGATTGGTAGAATAATATGTGCTTGTTTGTGGCACATATATAAAT
ACATTTTTGACTGATAAAATTTAAAGACGTCATTAGCTAAATCGGTTACCACTTACCACCTTAGGTTAAGGTATAAGAAG
TTATAAACTATTGTGAGTTACTTAATAATAATCTACGGATCAAAAATGTTAGAATCCAAAAAAGTGCACTAGTTCGAAAT
CATTTATGCGGGTCTATACATATAATTCGTAGGAGGTTACTTGAAATGATCCCAACCAATTTGTTCATATTATCTATGCT
TAGTGATTTGGTTTAAGACAAAAAAAATTACCCTAACCAATATGGTTAAATTCTCAACTTATCTCGAAAAAAGGGTAGGC
AAGTGTCCTACACTATAGAAATGGATAATGTTGATTTTATTGTTTTCTAATTAAAACATTGCTAAAATAGAGATCTGAAG
AAAATAAAGAGGACGAAACTGTAAAGTGTAAAAACATTGATGGAGACAAGAAAGCAGAAAAAAAGAGTTACATTTTACTT
TCTAGTAAGAAAAAAAAAACATGAATATTAATTATTTTTGTACATAAATATAAGAAGACAAAACAGAAAATTAAAAATAA
AAAATAATCCCCAAATAATGGAGACGAAGTGGAGAGAGAAAGCTCCCACTCTCTCACACCCCAAAGCTTCTTCTTCTTCT
TCCTCTTCTTCCTCTTCCTCTTCTCTAATCTGAATCCAAAGCCTCTCTCTTTATGACACAAGATCGCTCAGAAATGTCTG
AAGATGACGATGACCAACAATCTCCACCGTTGGATCTACCCTCTACCGCCATAGCTGATCCTTGCTCATCTTCCTCTTCA
CCAAACAAATCTCGTAACTGTATCTCAAATTCTCAAACTTTCCCTGACCATGTTCTCGAAAACGTACTTGAGAACGTTCT
TCAGTTCCTAGATTCAAGATGTGACCGTAACGCTGCTTCTCTAGTTTGCAAATCTTGGTGGCGTGTTGAAGCTTTGACTC
GATCTGAGGTTTTTATTGGTAACTGTTACGCTCTTTCTCCGGCGAGGTTGACTCAGAGATTCAAGCGTGTTAGGTCTCTT
GTGCTGAAAGGGAAACCTAGGTTTGCTGATTTCAATCTCATGCCTCCTGATTGGGGTGCTAATTTTGCTCCTTGGGTTTC
TACTATGGCTCAAGCTTATCCTTGTCTTGAGAAAGTTGATTTGAAGAGGATGTTTGTTACTGATGATGATTTAGCTCTTC
TTGCTGACTCTTTTCCTGGGTTTAAAGAGCTTATCTTGGTTTGTTGTGAAGGTTTTGGTACTAGTGGTATCTCTATTGTT
GCCAACAAGTGCAGGTAAATGTTACAACTTATTGGATATGAAAATGCTATCTTTGAGTAATGTTTTGATAGTTATGAACT
TATTGGATATTAATTTGTTTTCAGAAAGCTGAAAGTGCTTGATTTGATTGAGTCTGAGGTCACGGATGATGAAGTGGATT
GGATCTCTTGTTTCCCTGAGGATGTAACTTGTTTGGAGTCTTTAGCTTTTGACTGTGTGGAAGCTCCTATCAATTTTAAG
GCGCTTGAGGGTCTTGTTGCTAGGTCACCGTTCTTGAAGAAACTTAGGCTAAACAGGTTTGTGTCTCTTGTGGAGCTACA
TCGTCTGCTACTTGGAGCTCCACAGCTTACTAGTCTTGGGACTGGTTCATTTAGCCATGATGAGGAACCTCAGAGTGAGC
AAGAACCAGATTATGCTGCTGCATTTCGTGCTTGTAAATCTGTAGTTTGCTTGTCAGGGTTTAGAGAGTTGATGCCGGAG
TATCTTCCAGCTATCTTTCCGGTGTGCGCTAATCTCACCTCCCTGAACTTCAGTTATGCTAACATTTCTCCTGACATGTT
CAAGCCCATCATACTCAATTGCCACAAACTCCAGGTGTTCTGGGTATGTATCCTTCTTGATCTATGTCTTCATGGCTTTA
TTAAGTTATATGTGACTTAACTCTAGTGACCGTATTGTTTGTGTTAGATGGATAGAATGAATAAACTTGATATTAGTTGT
GTAAGGAACTTGAGTAAAATGCATGACTTGAACTTTACAATGCAGGCCCTTGATTCAATATGTGATGAAGGACTACAGGC
AGTTGCAGCCACTTGCAAGGAACTCCGTGAACTCAGGATCTTCCCTTTTGATCCTCGGGAAGACAGTGAAGGTCCTGTCT
CTGAATTAGGCCTCCAAGCAATCTCCGAGGGTTGTAGGAAACTAGAATCTATTCTCTACTTTTGCCAGCGCATGACTAAT
GCCGCTGTGATAGCCATGTCAGAGAACTGTCCAGAGCTTACTGTGTTTAGGCTGTGCATAATGGGTCGACATAGGCCTGA
CCATGTAACAGGAAAGCCTATGGACGAGGGATTTGGTGCC
>AT5G49990.2 | chr5:20334864-20337863 REVERSE LENGTH=3000
AAAAAAATCCTTCCAAACTTTATGGAATGCTGTTTTGCTAGTTTTGTGTCCCTTAGGAGGACACACCTTATCTAGCTAGG
TTTTATGTGCATATTCGGTGAGGAGACTATAAAACGCAACTAGATATTATAACCCAAAGTGTTAAGTAACATTTTAGAAA
TATTAATGTGATGTTTCTTCTATGTTTAGATGTTTTGCATTAAAGATGATACTCGTTTTGCCAAATTTAGAACTAGAGTA
TGTATGCTCTGTTTTAATACAAATGATTAAAAGAGAAAATTTTGTGAGTTTTGGAGGCTTTTCGATTCTAATTCTATAAC
AAAAAAAATTTCCTACAAAAATTTGTAATGCTAGATTTGACGTTGAAACTCTTATGATATACTTTTGAAGATAAGTAGGG
GTTCATGTGCTTCATTCTCTGTCGTCCATTTAAACACTTCTTTGGTTGCATATAACTAGTTGATAGGAAGTTAACGATAA
CTAAAAGTCTAAAACAGATGGTTAGCCACAACGATGAGTATTTGCACACAAAAAACAGAGCCTCAATGATGAATGGGTTT
TGTATTTAGTTGTGTTATACTGTATTTGTTTTGTTTGATTGGTAGAATAATATGTGCTTGTTTGTGGCACATATATAAAT
ACATTTTTGACTGATAAAATTTAAAGACGTCATTAGCTAAATCGGTTACCACTTACCACCTTAGGTTAAGGTATAAGAAG
TTATAAACTATTGTGAGTTACTTAATAATAATCTACGGATCAAAAATGTTAGAATCCAAAAAAGTGCACTAGTTCGAAAT
CATTTATGCGGGTCTATACATATAATTCGTAGGAGGTTACTTGAAATGATCCCAACCAATTTGTTCATATTATCTATGCT
TAGTGATTTGGTTTAAGACAAAAAAAATTACCCTAACCAATATGGTTAAATTCTCAACTTATCTCGAAAAAAGGGTAGGC
AAGTGTCCTACACTATAGAAATGGATAATGTTGATTTTATTGTTTTCTAATTAAAACATTGCTAAAATAGAGATCTGAAG
AAAATAAAGAGGACGAAACTGTAAAGTGTAAAAACATTGATGGAGACAAGAAAGCAGAAAAAAAGAGTTACATTTTACTT
TCTAGTAAGAAAAAAAAAACATGAATATTAATTATTTTTGTACATAAATATAAGAAGACAAAACAGAAAATTAAAAATAA
AAAATAATCCCCAAATAATGGAGACGAAGTGGAGAGAGAAAGCTCCCACTCTCTCACACCCCAAAGCTTCTTCTTCTTCT
TCCTCTTCTTCCTCTTCCTCTTCTCTAATCTGAATCCAAAGCCTCTCTCTTTATGACACAAGATCGCTCAGAAATGTCTG
AAGATGACGATGACCAACAATCTCCACCGTTGGATCTACCCTCTACCGCCATAGCTGATCCTTGCTCATCTTCCTCTTCA
CCAAACAAATCTCGTAACTGTATCTCAAATTCTCAAACTTTCCCTGACCATGTTCTCGAAAACGTACTTGAGAACGTTCT
TCAGTTCCTAGATTCAAGATGTGACCGTAACGCTGCTTCTCTAGTTTGCAAATCTTGGTGGCGTGTTGAAGCTTTGACTC
GATCTGAGGTTTTTATTGGTAACTGTTACGCTCTTTCTCCGGCGAGGTTGACTCAGAGATTCAAGCGTGTTAGGTCTCTT
GTGCTGAAAGGGAAACCTAGGTTTGCTGATTTCAATCTCATGCCTCCTGATTGGGGTGCTAATTTTGCTCCTTGGGTTTC
TACTATGGCTCAAGCTTATCCTTGTCTTGAGAAAGTTGATTTGAAGAGGATGTTTGTTACTGATGATGATTTAGCTCTTC
TTGCTGACTCTTTTCCTGGGTTTAAAGAGCTTATCTTGGTTTGTTGTGAAGGTTTTGGTACTAGTGGTATCTCTATTGTT
GCCAACAAGTGCAGGTAAATGTTACAACTTATTGGATATGAAAATGCTATCTTTGAGTAATGTTTTGATAGTTATGAACT
TATTGGATATTAATTTGTTTTCAGAAAGCTGAAAGTGCTTGATTTGATTGAGTCTGAGGTCACGGATGATGAAGTGGATT
GGATCTCTTGTTTCCCTGAGGATGTAACTTGTTTGGAGTCTTTAGCTTTTGACTGTGTGGAAGCTCCTATCAATTTTAAG
GCGCTTGAGGGTCTTGTTGCTAGGTCACCGTTCTTGAAGAAACTTAGGCTAAACAGGTTTGTGTCTCTTGTGGAGCTACA
TCGTCTGCTACTTGGAGCTCCACAGCTTACTAGTCTTGGGACTGGTTCATTTAGCCATGATGAGGAACCTCAGAGTGAGC
AAGAACCAGATTATGCTGCTGCATTTCGTGCTTGTAAATCTGTAGTTTGCTTGTCAGGGTTTAGAGAGTTGATGCCGGAG
TATCTTCCAGCTATCTTTCCGGTGTGCGCTAATCTCACCTCCCTGAACTTCAGTTATGCTAACATTTCTCCTGACATGTT
CAAGCCCATCATACTCAATTGCCACAAACTCCAGGTGTTCTGGGTATGTATCCTTCTTGATCTATGTCTTCATGGCTTTA
TTAAGTTATATGTGACTTAACTCTAGTGACCGTATTGTTTGTGTTAGATGGATAGAATGAATAAACTTGATATTAGTTGT
GTAAGGAACTTGAGTAAAATGCATGACTTGAACTTTACAATGCAGGCCCTTGATTCAATATGTGATGAAGGACTACAGGC
AGTTGCAGCCACTTGCAAGGAACTCCGTGAACTCAGGATCTTCCCTTTTGATCCTCGGGAAGACAGTGAAGGTCCTGTCT
CTGAATTAGGCCTCCAAGCAATCTCCGAGGGTTGTAGGAAACTAGAATCTATTCTCTACTTTTGCCAGCGCATGACTAAT
GCCGCTGTGATAGCCATGTCAGAGAACTGTCCAGAGCTTACTGTGTTTAGGCTGTGCATAATGGGTCGACATAGGCCTGA
CCATGTAACAGGAAAGCCTATGGACGAGGGATTTGGTGCC
>AT5G50000.1 | chr5:20339838-20342837 REVERSE LENGTH=3000
TTCCCAAAGACCAATCTAAGATCATTCAAAACTCAAGATTCGTGTCCTTGCTTCTTTTCTTTTTCTTTTTATAATCCAGA
AGGAAAAAAAATGGGAAGGCTTGTTAGGGATCTAATGGTTGCTAAAATTTACGTAAAGAGTATGATTTGGTTTCCATATT
CTTCAACATTTCTTGTTTTGCTCTATTTGTGAGAGTTGCTTATTAAATATTTATGGTCACGTATATCATCATCTCTAATC
ATATATTTGATATAGCTAGTCAATGGTACAACTGTTCTTTTTGTCTTTATGGGTTAACCAACTACACTCGACAGGAACAT
CCTATTTGATATATATAGTCCAATGTTCAGCTATGATAAACCTCACTTCCCATAGAAGGACCATTAGGTTGGAATGCATA
GTCGAGAAACAACTTTGTTGAAGATATTATTGCTACTTCAGTATTGTCTTTTGGTTTAATAGAGTAGATCTAGTCAATAG
CTACTAATCTTAGCTTAGTCCACATTTCTTTGCCCCATTATGGTCTAATCTTAGCTTAGTCAACATTTCTTTGCCCCATT
ATGGTCTTTTTGTAACCTTAGGTTATCTTCTCTCTTTGTATAACTATGGGTCTAACGCCTCATTAACAATAACACAAGTT
AACAATAACGTATTATTGAGACTAGAAGCTTGTGCTAATAATGTTTCTTAGAAGTCTAGTGTTTAGTGCCAAATTGTATA
GTGTGTTTAAGAACACTGATTATAAATAATAATAGCAGTTGGCGACACCACAATGAAACTATATCTATATCATTCATTCA
TTACCAAACAAATAAATAAGTATTGTCTTCATTGTCAAAAATTTAGTAATAAGAAAAAAGCGTTGGGGAACTACTAATGA
CAAATGAATTAAGAGTAATGACAGGTAAGAGGTTGTTTTCGTGGTGACGTCAATCGGTGCACAAAGTAACGCTGATATAG
CGAAACGTAGACAACTGTCCCCTCTGCTCCTTCCTCATCAAGCCTCTTCTCTTCACTGCTTCTTCTTCTAGTTTACTCTC
CAATTTTCTTCTGCTGCTGCTTCTTCACAAGGTTTCTATTTCTTCTAATCTGTGTATAATCTCTCCTCTCTGCTCTTCTT
ACTTAAACAGAATCATTTTTAAAACTCTGCTCTTGATTTTAGCTTTAAAAACGAGGTCTTTTTGTTGGGTTTTTGTTCTG
TTTCGCCTTCTTTCTTCATTTACGAGCTTTTTGAGCTTAAAGTTCGTGACTTTTGCTGCTTTCGTGATTTGGGTTTCAGT
AACTTTGCGGTTTATTGAAGTTTTTTTGGTGTAAAGTTACAACTGTGGGTTTAGCTCAAAACGAGGTCTTTACCTCTGTT
TTTATGTTTTCTACTTATTGAGCTCAAATTTCGTAGCTTTTGATTCTTCTGTGATTTGGGTTTCAGTCACTTTTCGGGTT
AGTGAAGTTTTTGGTGTAGAGTTTTGGTTTTTATTGTTTTTGCAACTGTGGGTTAGCTCAAAACGAGGTCTTTTTCTTGT
TTTCTGCTTCTTGAGCTCAAATTTCGTGAGTTTTGCTTCTTCTGTGATTTGGGTTTCAGTCACTTTCTCGTTATGTGAAG
TTTTTGGTTTAAAGTTTTGATTTTTATTTTTTTGTTGCAGAGGTTGAAGAATGTCAGCTCCGAAATCGGGTGGTGATCCA
CTACCACATCCGCCGAAAGAACAGCTTCCAGATATCTCTTACTGCATTACAAGTCCTCCTCCATGGCGTTAGTTTCTCTC
TTCTTTTCCTTTTCCCTTAACGTTTGACTTCTAGCTTTTGTTCTAGGCATATCCCTGGTTTTGAAGCCTTGTGATTGATT
AGCTTCTTCCATTTTTACTTTTTCTGATTTTGGTATCATTTACTTTTTGCTTTTTGTTGCAACGTGAGGATTGGATTCTT
ACTTTTCTCTTTAAGAAATATTCGTTTTTACCTTGAGAATCTCCTACTAGGTGTTTTGAGGATCATTCTTTGCTAACAAA
GGAAATTAAACTTAATCCACCCCTTGGTTTTGCTATATGTTCAATCTAACTTTTATTTTTAGTGTTACTGTATGTTTCTA
ATTTGGTAGTTGGTTTTTGAATAATTCTTGTTTGAATATGAGGTTTTAAGCTTCTTAATTAGTAAATGTGAGACTGAGTT
TATTCTTGTCTTACAGCTGAGGCTGTTCTGCTTGGGTTTCAACACTACCTTGTGATGCTTGGAACAACAGTTCTGATTCC
ATCGGCTCTTGTTCCACAAATGGGAGGTAGAAATGTAAGTTAAGTCTCTTTTCTAGAAAGATAGTTGTTCACATTATTCT
TTTCAGTCTTTCATTGTACTTAAAGTTTATGATTTTGGCAGGAAGAGAAGGCAAAGCTGATCCAGACAATATTGTTTGTA
GCTGGATTGAACACACTGCTCCAAACTGTGTTTGGAACTAGATTACCTGCTGTTATTGGAGCATCTTATACATTTGTCCC
GGTTACTATCTCAATCATGCTTTCTGGGAGATTCAATGACGTTGCAGATCCAGTTGAGGTTCGTAGCTCACACTTATCCC
CTAATTGAATTGTGTTATTATCTATTTAGTGTACTATCACTATCAATAAAGTTATGCTTGAATATGAAGTTTTACTCTAA
ATTACCTTTTTGATACCTTATCAGCGATTTAAGAGGATAATTCGGGCAACCCAAGGTGCTCTTATTGTTGCTTCAACTCT
TCAAATTATCCTTGGCTTCAGTGGCCTTTGGCGTAATGTTGTAAGGTCAGTCTTTGAGCTACATTAGACTCAAATCTTGT
TCCACTGTGTCAGGTTAAAGAATATGATATTGAACTTCTGTTCGTCCAGGTTCTTAAGTCCACTATCTGCTGCTCCTTTG
GTTGGATTAGTTGGTTATGGCCTGTACGAGTTAGGTTTTCCCGGTGTAAGTCTCTTTGTTCTGTAAATGGGAACAGATAA
ACTAAATTATATCAACCTAGTGGAATCTTGATTCTTTGTT
>AT5G50000.2 | chr5:20340203-20343202 REVERSE LENGTH=3000
TTGAAATGTGCATATTGGTTGTTTCACAATTATATTTTGTTGTAAATCTTGAGGAATCACTGAAGTAAAAAATGTGATCT
AGAGTAGTGTAACCATTTCATCATTTCACTGAAGTAAAAAATCTATATGCAATATGCTGCTACATATGATCAATGCAGAA
CCTGAGACCCGATATACCGAGGTGTTGCCCGAGCGCACTTGCAGCTGTGATGAAGCGATGTTGGGATGCAAATCCGGACA
AGAGACCGGAGATGGATGAGGTTGTACCAATGTTGGAGAGTATTGACACAACCAAGGGAGGAGGGATGATTCCTAACGAC
CAGCAACAGGGTTGCCTATGCTTCCGAAGGAAACGTGGTCCTTAATTCCCAAAGACCAATCTAAGATCATTCAAAACTCA
AGATTCGTGTCCTTGCTTCTTTTCTTTTTCTTTTTATAATCCAGAAGGAAAAAAAATGGGAAGGCTTGTTAGGGATCTAA
TGGTTGCTAAAATTTACGTAAAGAGTATGATTTGGTTTCCATATTCTTCAACATTTCTTGTTTTGCTCTATTTGTGAGAG
TTGCTTATTAAATATTTATGGTCACGTATATCATCATCTCTAATCATATATTTGATATAGCTAGTCAATGGTACAACTGT
TCTTTTTGTCTTTATGGGTTAACCAACTACACTCGACAGGAACATCCTATTTGATATATATAGTCCAATGTTCAGCTATG
ATAAACCTCACTTCCCATAGAAGGACCATTAGGTTGGAATGCATAGTCGAGAAACAACTTTGTTGAAGATATTATTGCTA
CTTCAGTATTGTCTTTTGGTTTAATAGAGTAGATCTAGTCAATAGCTACTAATCTTAGCTTAGTCCACATTTCTTTGCCC
CATTATGGTCTAATCTTAGCTTAGTCAACATTTCTTTGCCCCATTATGGTCTTTTTGTAACCTTAGGTTATCTTCTCTCT
TTGTATAACTATGGGTCTAACGCCTCATTAACAATAACACAAGTTAACAATAACGTATTATTGAGACTAGAAGCTTGTGC
TAATAATGTTTCTTAGAAGTCTAGTGTTTAGTGCCAAATTGTATAGTGTGTTTAAGAACACTGATTATAAATAATAATAG
CAGTTGGCGACACCACAATGAAACTATATCTATATCATTCATTCATTACCAAACAAATAAATAAGTATTGTCTTCATTGT
CAAAAATTTAGTAATAAGAAAAAAGCGTTGGGGAACTACTAATGACAAATGAATTAAGAGTAATGACAGGTAAGAGGTTG
TTTTCGTGGTGACGTCAATCGGTGCACAAAGTAACGCTGATATAGCGAAACGTAGACAACTGTCCCCTCTGCTCCTTCCT
CATCAAGCCTCTTCTCTTCACTGCTTCTTCTTCTAGTTTACTCTCCAATTTTCTTCTGCTGCTGCTTCTTCACAAGGTTT
CTATTTCTTCTAATCTGTGTATAATCTCTCCTCTCTGCTCTTCTTACTTAAACAGAATCATTTTTAAAACTCTGCTCTTG
ATTTTAGCTTTAAAAACGAGGTCTTTTTGTTGGGTTTTTGTTCTGTTTCGCCTTCTTTCTTCATTTACGAGCTTTTTGAG
CTTAAAGTTCGTGACTTTTGCTGCTTTCGTGATTTGGGTTTCAGTAACTTTGCGGTTTATTGAAGTTTTTTTGGTGTAAA
GTTACAACTGTGGGTTTAGCTCAAAACGAGGTCTTTACCTCTGTTTTTATGTTTTCTACTTATTGAGCTCAAATTTCGTA
GCTTTTGATTCTTCTGTGATTTGGGTTTCAGTCACTTTTCGGGTTAGTGAAGTTTTTGGTGTAGAGTTTTGGTTTTTATT
GTTTTTGCAACTGTGGGTTAGCTCAAAACGAGGTCTTTTTCTTGTTTTCTGCTTCTTGAGCTCAAATTTCGTGAGTTTTG
CTTCTTCTGTGATTTGGGTTTCAGTCACTTTCTCGTTATGTGAAGTTTTTGGTTTAAAGTTTTGATTTTTATTTTTTTGT
TGCAGAGGTTGAAGAATGTCAGCTCCGAAATCGGGTGGTGATCCACTACCACATCCGCCGAAAGAACAGCTTCCAGATAT
CTCTTACTGCATTACAAGTCCTCCTCCATGGCGTTAGTTTCTCTCTTCTTTTCCTTTTCCCTTAACGTTTGACTTCTAGC
TTTTGTTCTAGGCATATCCCTGGTTTTGAAGCCTTGTGATTGATTAGCTTCTTCCATTTTTACTTTTTCTGATTTTGGTA
TCATTTACTTTTTGCTTTTTGTTGCAACGTGAGGATTGGATTCTTACTTTTCTCTTTAAGAAATATTCGTTTTTACCTTG
AGAATCTCCTACTAGGTGTTTTGAGGATCATTCTTTGCTAACAAAGGAAATTAAACTTAATCCACCCCTTGGTTTTGCTA
TATGTTCAATCTAACTTTTATTTTTAGTGTTACTGTATGTTTCTAATTTGGTAGTTGGTTTTTGAATAATTCTTGTTTGA
ATATGAGGTTTTAAGCTTCTTAATTAGTAAATGTGAGACTGAGTTTATTCTTGTCTTACAGCTGAGGCTGTTCTGCTTGG
GTTTCAACACTACCTTGTGATGCTTGGAACAACAGTTCTGATTCCATCGGCTCTTGTTCCACAAATGGGAGGTAGAAATG
TAAGTTAAGTCTCTTTTCTAGAAAGATAGTTGTTCACATTATTCTTTTCAGTCTTTCATTGTACTTAAAGTTTATGATTT
TGGCAGGAAGAGAAGGCAAAGCTGATCCAGACAATATTGTTTGTAGCTGGATTGAACACACTGCTCCAAACTGTGTTTGG
AACTAGATTACCTGCTGTTATTGGAGCATCTTATACATTTGTCCCGGTTACTATCTCAATCATGCTTTCTGGGAGATTCA
ATGACGTTGCAGATCCAGTTGAGGTTCGTAGCTCACACTTATCCCCTAATTGAATTGTGTTATTATCTATTTAGTGTACT
ATCACTATCAATAAAGTTATGCTTGAATATGAAGTTTTAC
>AT5G50010.1 | chr5:20350492-20353491 FORWARD LENGTH=3000
GGTTCTTTGTTTGTAGGATACCTAAGACATATTAGCATTGGCAAGTGGACTTGGTTTCTAAACAAAGTAGTAGACATATT
GGACCGTGGTACTCTTGTCAAGCTACAAAGGGATCAGGTTGTTGCTAGTTGGAAGATAAACCAAATAATGTTTCGGAGTT
GCAAGAGAAGGAATTGATATTAAAATGCAAATTGAATATTTCATATTAGTTGATGATTAAGATGGATTGCGAAATTTTAA
TTTCAGTCGTTTAGCTGTTTGTTATATCATGTAGTTGCTTCTTCTTTTTCTATAAGATTTTGTCGGTGTGGTTGTTATTG
TTCATCTGTGAGTCGTGTGGCCGAGAGAATCATAAATGGGAAAGTTGAATAACCATTTTCAATGATAGGCCAATTATAAT
GGTAAACACACAATTAATTTAACTTTTTTACAAATGATTAAAGATGTTTGTTTTCGTGCCAAACAGACATGTGATTTGGT
GGGATATTTGGCAGTCTTTTGTCAATATGGTAGCAATTTTTGCCTATTGTTTCATGATTAAGACTCTTATCACTTGTCAT
TTCCTGACTTTTGTGCATAGAACTAGTGACATGTGATATACTGTAGTCCCATCCAGTTTATAAGTTTTGAATACATGTCT
CTAGCCATTCAGAATAAATCTTGCAGCTAAATGTTTTAGAAACCGGACCAGATACCGGTTCATCCCAATTTCAGCCACAT
GAACGATTCTTGGTCTGCAGGACCGGACCGGTCCGGTTTTTAAAACATTACAAAAATAATTTTATATGCGTAATAAAAAA
ATGAAGGAACAAAACTGTAATGTTCGTCTCGGGAGACACAATCCAGAAACGAAACGCCTTTTGTGAGAGAGAGAAGAGAA
GAGAAGAGAAGAGAAGAGAAGAGAAGAGATCGCACCACACAAAAACTACAATTTTGTTTTGGAAATTACTCTCACCCACC
TGAATTTTGTTGCTAGAGAGACAACACTTAGGTTTTGGGCGGAGTTCTGATGTGAAATGAATCGGCGTAGAAAATTTTCA
GGATCCTCCAATTCGTCAGAGAGTGTAGCGAGGAGTGTCTGATCCGTTCGCTGATTCTAATGGCTGGACGGGTCTTCGAA
GCCTGGAAGGGAAGTAATGTAAGCTTTTCTTTTTCTTTCTTAAGGCGTCTCGATTTCGCTTTACTCTTTTCCCTTTTCTG
GAATCTACATTTAGGTTTTCTTAAAGGCGACATTTTTATGACTTCACTGTCCTAGTTTTAAGAAAAATAATTGCAGAGAA
GAATGTTCTGAGTGGATTTGTTGTTTTGATGAGAACAATGTGGACATTTTTGAGGGAAATTGTACTTTTGTGTGAAGAAA
TTAGTATCATCATATTCAATTAGATTACATTGGTGAGCTTTATTGGATTCGACTGTATATGTTGAATTTGGTGGCTTTAA
ATTTCGAATCTTTTTCAACTCTATCACTGTTGATAGTGTCATTTATTGTTATCATTGCGAAGATCTAAGTTTGAACATAT
ATACCGTATTTGTTAGATTTGGTTTGGTTCCATGCTGATGCATCACCATATTTACAACATTGATGAGCTTTCTATTCACT
ATTGGTTCACTCTCCAAGCATGAACTTGCATTTTTGGTGAACTCTATCAGTCTATTGTCAGATTTTGTTCAATGGAACCC
ATTACCACTTGTGAATGTAGCTTTTGATGCAATGCTCTATGCTGTATTTATTCTGAACATGATGATCATCTTCTCTTTTG
TTGGTCTTTTGCAGAAGTTTCTGTTTGGTGGGAGATTGATATTTGGGCCAGATGCTTGGTCTATTCCTTTTACCTTCCTG
CTCATCATAACTCCCGTTTGTTTCTTTTCTGTATTTGTTGCAACACATCTTCGCCGCGAGCTCTTACCAAACAATGCGGG
ACATGTGTTCTTAGTGGCAGGAGTTCTATTTACTGTCTTTGTAAGTTTTCTCCAATGCCCATTTGATATTTGATTTCTTG
TTCACATGTATCTTGTATACCTTATAATCTTATCATGGGATATTATAGGATCTTATCAACTCTTTTATAAGTTTTGAATG
TTGATTATATACATGCATTATAGTATGATTCACTTGTAATTATACGACAATAAGTTAAAAATCTTACCAAAATTTTGAAA
TCACACCTCAATAACATGTATCTTACTGTGTTTCTTGTTATGTTCTTTCCTCTAGCTTAGATATAAAGTTTGAAGTATTA
TTTTGAATGTTGTCACTTTTTGTGTGGCTTTTGGATTATGCTTTTTTTGGGCAGGTTTATTATTCTTCCTTCATTTATGT
TTTTTTTAAAATCATGTAAATACTTAATAGGTACTGATCCTTCTCTTCCTCACTTCTGCGCGGGATCCTGGAATCGTTCC
AAGAAATTCGCATCCGCCAGAGGAAGAACTATGCTATGATACAACTGTATCAAGTGATGGAAGACAAACACCCACTGTTC
AAATTCCTAGGACGAAGGAAGTCATGGTTTATGGCGTTTCTGTTAGAGTTAAATATTGTGATACATGCATGCTTTATCGG
CCTCCTCGATGCTCCCATTGTTCCATTTGCAACAACTGTGTTGAGCGCTTTGATCATCATTGCCCTTGGGTAGGCCAATG
CATTGGAGTGGTAAGCTGATTCAAAAGCATATTAAACTGGGAAGATATGCAGTTCATAAGTTCTTATAAGCAGAAAAATG
TGCAGGATTTTCTATAAAAGGATTTCATATTTTGAGGATCTGGTTTTTCTAGTTGTTGACAAAACTGTGAACTTTAATTT
TCCATCTTGACATTTTGTTTTGTGTGTGTTGTGGGCAGAGAAACTATAGGTACTTCTTTATGTTTGTTTCTTCGGCAACT
ATTCTCTGCATCTACATTTTTTCGATGTCGGCATTATACATCAAGGTTCTGATGGATAACCATCAAGGTACTGTGTGGAG
GGCAATGCGAGAATCACCCTGGGCGGTTATGCTGATGATA
>AT5G50020.2 | chr5:20354125-20357124 FORWARD LENGTH=3000
TGAGTGAACGATGGTAGTAGGGTAATTATTTTGAAGCTTTTTCTTTCTTACTAAGTTTTTATTGTTTTCAATTTTTCATT
ATTTTGTGGGTTTGGTTTGATTTGGGAGTTGTGAACACTATTTGTGAATAAGTTTAGTGTAAGCTTGGGTAGAGGTCGAA
TTAAGTTATAAGTAATCAACTTTTTGAATGTTTTGCCGTGATGATGATTTCTAATGATGATTTAGGTTACTCTGGTTTTT
GCCTTAAAATAGACAGAACCACAGTTTTATTTTACTGTTTTTCTTTCTAAATAAAGAAAGGCGATAAGATTGAATATTTT
TGTCCCCTGACCAAAGTTATAGGAACCATGACAATGATCTATTTATAGAGACCGTTCAAACTGAGAACACACTAAATTTT
TTACATTCTTAAATTAGACTTGCCATTTTGGTATATATATGACCCAAAGTGATATTGCCTCAACCAACAAAAGCTAAAAC
CAAAATCCGATTTCCCCATACTTAGAGGTCAAGAGAAATAAAATATTTTTCCGGCGACGCAATGGCTTCTTACTCCGGTT
GTTTCTTCGTCGTTACTTTGGCAGTTCTGTCACAATTTCTCTTAGCCCCAGCTTCAGCCTTGGTCAACAGGGAATACATC
GATTCCAATTGCCAAAGAGTCAAAAACAAAGCCTTCTGCATCCAAACTTTGACCACCTATCCTCCTGCCGCTGCTGCCAC
CGGCCTGGTACTGATCATCTAAACACATAGTTATTCAGTAATAATTCTAAACTAAAACACATCTACATAGCTTTTGATGG
TTTGTTTCGATAAGCGTCTATGGCAACATCATTTAAAAGGAATTCAATGGAAAAAGTGTGAAGAACCAACCATTTGTTTT
AAGAAGTTTTTATAGGTGTTTAAAAAGTTCATTAAAACTTTGAAATTGCTTATGTTTTAATCTGTAGTTACCATTGGCTG
AGGCCGTGGTTGGCCTTGCAATATCCCACTGCGAGAAGACAGCTGGTTTCGCAGCAGAGACAGCCAAAAAGGACGCAACA
TTGAAGACTCAGTTCAACGAGTGCCACGACGCCTATGTTGGTATTTTGGCGTCTCTAAAGAGCGCTCTACTGGAACTCAA
GGACTCACCAGACACTGCCAACTACGACGTCATGGTTTCTGGCGATGATACAAGGCGTGTGAAGGGTTTGGTCGAGAAAA
ACACTGACACTGCTTCCAAGACGCTTATGGAGATGACACTGCAGATGGAGCAGCTTCTTGATCTCGCTGCTGGAGCCACC
GATGCTGCTGACGACGACGATGAGAACTTACATCGTCGTGCTTGAAGTTTGAAACTAAGTTGGGTTTTGTTTTCGGTTTT
CGGTTTACTTTTGTTATAAAAAAATATGAATGGATTCAAATGACATATATATAAATTTTTATATGTCACTGTCACTGATA
ATTGAATCTTAGGATAATTTCAAATTGTAATATTTGTTAATTTCGAAGCAAGTAATTTCTATACATGCGAGCATAAATAC
GTGAGAGCTATTAACTTGAGATTTTAGGTTTGGGAATTTAATGGAAAGTGCCTAATTTAACCAAAAAAAAACGTTTGCTA
AATACAGTAATTTAAGTTTAAAAAATATTTGGAAGACAAAAATATTCAATTTTATATCCAGTTGAAATTAAGAGATTTTA
AAGACATATATCATACGCAAATCATCTCCAGTTCGAAAGAACATACTTTGAAATAAAATTTGAGTCATTAATCTTATAAG
ATATTAAATATTGTCCACCAAAAGTAGAAAATACTATTATCCTTAATAATTTGTATACCTACATTAATTTGTCTACGAAA
AAATTAGTTACCATTTTCCTTCTAGAAACAAAAATTATCCGTCCAGAAATTCCATAAATCTTAACTGGACATCTCGCCAA
AAGGACCTCTAATTAACATTACTTATCATAAAACTAAGTAAAGCTTCAGTTTCATGTTGGAAAAGTAGGAATGGTGGTGG
TACAACGAATAAATCTGGAATTATTTGATTCATACATTTATAAAGTTAATAAAAATTTTGGGTTATTCAATTAATACAAA
AGAATCTATGATTATTATTGAATTATATATTTATTTTATTGGTTTAAGACTTTTTATACGTTTCTTCACAAAATCAAGTC
ATAAAAGTATCATCAAATATACAGATTGTTTGAATTTTTTTACAAGGTTACAAAATAACTAATCAACAAGATTAAAAAGA
ACTCTATAAAAACAGTTTTGAATCTTTTATTTATTTATATTTTTATGACTTTCTTATAGTTATCAAAAATTCTTGTAAAC
TAAAAACCAATAACGCCCCTAAGATTTATGATTATTGAAAGAAAATAAACAAAAATAGAAAAAGAAATAAAATCTGGCCG
GAGAAGAGAGGATATGATGAAGTCATGAAAACTATATGGGGGTAAGAAAGAAAAAAATCTCATTTGAGTCATTAATGAGT
TTTGGCCAAAGTTTTGTCAAAACTTACACAATTTTTTCTTTCTATAAAAGTAGAAAACAACTTTTTCATATTTTAATAGA
AGAATAAATCCACCATATCTTCCATGTCATGTGTTGTGTTTGTCCATGTTTCTTGGAAGAAAAAGTTATAATAATCATTC
ATTTCCACCTTACATATGTTTATTTATTTTATTTTTATATAAGCCTTAAATACGCCATTGATCTAATATTAGTGCCATTG
CTCTAAAATTAGGTCTGTTATGGTTCATTCACCAAATTCTCCAAAAAAAAGCTAACAATAAGAAGATTGACCACATATTT
TGATCCATCTTTACTTTTTAGTTTCTATACAGAGAATGAAAATCTGAAATTCTAAAGAGAGAGTAAATGGAAAGTAAAAC
TTAAAGATTCGCTAATTTTGAAACAAATGGGCATGGGGGTAGTATCTAACATACTTGCAAGTATTATATAAACCTAACCA
CAATTGATGAACAATACAATACCAAAATCTGAATTCTAAC
>AT5G50020.1 | chr5:20354125-20357124 FORWARD LENGTH=3000
TGAGTGAACGATGGTAGTAGGGTAATTATTTTGAAGCTTTTTCTTTCTTACTAAGTTTTTATTGTTTTCAATTTTTCATT
ATTTTGTGGGTTTGGTTTGATTTGGGAGTTGTGAACACTATTTGTGAATAAGTTTAGTGTAAGCTTGGGTAGAGGTCGAA
TTAAGTTATAAGTAATCAACTTTTTGAATGTTTTGCCGTGATGATGATTTCTAATGATGATTTAGGTTACTCTGGTTTTT
GCCTTAAAATAGACAGAACCACAGTTTTATTTTACTGTTTTTCTTTCTAAATAAAGAAAGGCGATAAGATTGAATATTTT
TGTCCCCTGACCAAAGTTATAGGAACCATGACAATGATCTATTTATAGAGACCGTTCAAACTGAGAACACACTAAATTTT
TTACATTCTTAAATTAGACTTGCCATTTTGGTATATATATGACCCAAAGTGATATTGCCTCAACCAACAAAAGCTAAAAC
CAAAATCCGATTTCCCCATACTTAGAGGTCAAGAGAAATAAAATATTTTTCCGGCGACGCAATGGCTTCTTACTCCGGTT
GTTTCTTCGTCGTTACTTTGGCAGTTCTGTCACAATTTCTCTTAGCCCCAGCTTCAGCCTTGGTCAACAGGGAATACATC
GATTCCAATTGCCAAAGAGTCAAAAACAAAGCCTTCTGCATCCAAACTTTGACCACCTATCCTCCTGCCGCTGCTGCCAC
CGGCCTGGTACTGATCATCTAAACACATAGTTATTCAGTAATAATTCTAAACTAAAACACATCTACATAGCTTTTGATGG
TTTGTTTCGATAAGCGTCTATGGCAACATCATTTAAAAGGAATTCAATGGAAAAAGTGTGAAGAACCAACCATTTGTTTT
AAGAAGTTTTTATAGGTGTTTAAAAAGTTCATTAAAACTTTGAAATTGCTTATGTTTTAATCTGTAGTTACCATTGGCTG
AGGCCGTGGTTGGCCTTGCAATATCCCACTGCGAGAAGACAGCTGGTTTCGCAGCAGAGACAGCCAAAAAGGACGCAACA
TTGAAGACTCAGTTCAACGAGTGCCACGACGCCTATGTTGGTATTTTGGCGTCTCTAAAGAGCGCTCTACTGGAACTCAA
GGACTCACCAGACACTGCCAACTACGACGTCATGGTTTCTGGCGATGATACAAGGCGTGTGAAGGGTTTGGTCGAGAAAA
ACACTGACACTGCTTCCAAGACGCTTATGGAGATGACACTGCAGATGGAGCAGCTTCTTGATCTCGCTGCTGGAGCCACC
GATGCTGCTGACGACGACGATGAGAACTTACATCGTCGTGCTTGAAGTTTGAAACTAAGTTGGGTTTTGTTTTCGGTTTT
CGGTTTACTTTTGTTATAAAAAAATATGAATGGATTCAAATGACATATATATAAATTTTTATATGTCACTGTCACTGATA
ATTGAATCTTAGGATAATTTCAAATTGTAATATTTGTTAATTTCGAAGCAAGTAATTTCTATACATGCGAGCATAAATAC
GTGAGAGCTATTAACTTGAGATTTTAGGTTTGGGAATTTAATGGAAAGTGCCTAATTTAACCAAAAAAAAACGTTTGCTA
AATACAGTAATTTAAGTTTAAAAAATATTTGGAAGACAAAAATATTCAATTTTATATCCAGTTGAAATTAAGAGATTTTA
AAGACATATATCATACGCAAATCATCTCCAGTTCGAAAGAACATACTTTGAAATAAAATTTGAGTCATTAATCTTATAAG
ATATTAAATATTGTCCACCAAAAGTAGAAAATACTATTATCCTTAATAATTTGTATACCTACATTAATTTGTCTACGAAA
AAATTAGTTACCATTTTCCTTCTAGAAACAAAAATTATCCGTCCAGAAATTCCATAAATCTTAACTGGACATCTCGCCAA
AAGGACCTCTAATTAACATTACTTATCATAAAACTAAGTAAAGCTTCAGTTTCATGTTGGAAAAGTAGGAATGGTGGTGG
TACAACGAATAAATCTGGAATTATTTGATTCATACATTTATAAAGTTAATAAAAATTTTGGGTTATTCAATTAATACAAA
AGAATCTATGATTATTATTGAATTATATATTTATTTTATTGGTTTAAGACTTTTTATACGTTTCTTCACAAAATCAAGTC
ATAAAAGTATCATCAAATATACAGATTGTTTGAATTTTTTTACAAGGTTACAAAATAACTAATCAACAAGATTAAAAAGA
ACTCTATAAAAACAGTTTTGAATCTTTTATTTATTTATATTTTTATGACTTTCTTATAGTTATCAAAAATTCTTGTAAAC
TAAAAACCAATAACGCCCCTAAGATTTATGATTATTGAAAGAAAATAAACAAAAATAGAAAAAGAAATAAAATCTGGCCG
GAGAAGAGAGGATATGATGAAGTCATGAAAACTATATGGGGGTAAGAAAGAAAAAAATCTCATTTGAGTCATTAATGAGT
TTTGGCCAAAGTTTTGTCAAAACTTACACAATTTTTTCTTTCTATAAAAGTAGAAAACAACTTTTTCATATTTTAATAGA
AGAATAAATCCACCATATCTTCCATGTCATGTGTTGTGTTTGTCCATGTTTCTTGGAAGAAAAAGTTATAATAATCATTC
ATTTCCACCTTACATATGTTTATTTATTTTATTTTTATATAAGCCTTAAATACGCCATTGATCTAATATTAGTGCCATTG
CTCTAAAATTAGGTCTGTTATGGTTCATTCACCAAATTCTCCAAAAAAAAGCTAACAATAAGAAGATTGACCACATATTT
TGATCCATCTTTACTTTTTAGTTTCTATACAGAGAATGAAAATCTGAAATTCTAAAGAGAGAGTAAATGGAAAGTAAAAC
TTAAAGATTCGCTAATTTTGAAACAAATGGGCATGGGGGTAGTATCTAACATACTTGCAAGTATTATATAAACCTAACCA
CAATTGATGAACAATACAATACCAAAATCTGAATTCTAAC
>AT5G50020.3 | chr5:20354125-20357124 FORWARD LENGTH=3000
TGAGTGAACGATGGTAGTAGGGTAATTATTTTGAAGCTTTTTCTTTCTTACTAAGTTTTTATTGTTTTCAATTTTTCATT
ATTTTGTGGGTTTGGTTTGATTTGGGAGTTGTGAACACTATTTGTGAATAAGTTTAGTGTAAGCTTGGGTAGAGGTCGAA
TTAAGTTATAAGTAATCAACTTTTTGAATGTTTTGCCGTGATGATGATTTCTAATGATGATTTAGGTTACTCTGGTTTTT
GCCTTAAAATAGACAGAACCACAGTTTTATTTTACTGTTTTTCTTTCTAAATAAAGAAAGGCGATAAGATTGAATATTTT
TGTCCCCTGACCAAAGTTATAGGAACCATGACAATGATCTATTTATAGAGACCGTTCAAACTGAGAACACACTAAATTTT
TTACATTCTTAAATTAGACTTGCCATTTTGGTATATATATGACCCAAAGTGATATTGCCTCAACCAACAAAAGCTAAAAC
CAAAATCCGATTTCCCCATACTTAGAGGTCAAGAGAAATAAAATATTTTTCCGGCGACGCAATGGCTTCTTACTCCGGTT
GTTTCTTCGTCGTTACTTTGGCAGTTCTGTCACAATTTCTCTTAGCCCCAGCTTCAGCCTTGGTCAACAGGGAATACATC
GATTCCAATTGCCAAAGAGTCAAAAACAAAGCCTTCTGCATCCAAACTTTGACCACCTATCCTCCTGCCGCTGCTGCCAC
CGGCCTGGTACTGATCATCTAAACACATAGTTATTCAGTAATAATTCTAAACTAAAACACATCTACATAGCTTTTGATGG
TTTGTTTCGATAAGCGTCTATGGCAACATCATTTAAAAGGAATTCAATGGAAAAAGTGTGAAGAACCAACCATTTGTTTT
AAGAAGTTTTTATAGGTGTTTAAAAAGTTCATTAAAACTTTGAAATTGCTTATGTTTTAATCTGTAGTTACCATTGGCTG
AGGCCGTGGTTGGCCTTGCAATATCCCACTGCGAGAAGACAGCTGGTTTCGCAGCAGAGACAGCCAAAAAGGACGCAACA
TTGAAGACTCAGTTCAACGAGTGCCACGACGCCTATGTTGGTATTTTGGCGTCTCTAAAGAGCGCTCTACTGGAACTCAA
GGACTCACCAGACACTGCCAACTACGACGTCATGGTTTCTGGCGATGATACAAGGCGTGTGAAGGGTTTGGTCGAGAAAA
ACACTGACACTGCTTCCAAGACGCTTATGGAGATGACACTGCAGATGGAGCAGCTTCTTGATCTCGCTGCTGGAGCCACC
GATGCTGCTGACGACGACGATGAGAACTTACATCGTCGTGCTTGAAGTTTGAAACTAAGTTGGGTTTTGTTTTCGGTTTT
CGGTTTACTTTTGTTATAAAAAAATATGAATGGATTCAAATGACATATATATAAATTTTTATATGTCACTGTCACTGATA
ATTGAATCTTAGGATAATTTCAAATTGTAATATTTGTTAATTTCGAAGCAAGTAATTTCTATACATGCGAGCATAAATAC
GTGAGAGCTATTAACTTGAGATTTTAGGTTTGGGAATTTAATGGAAAGTGCCTAATTTAACCAAAAAAAAACGTTTGCTA
AATACAGTAATTTAAGTTTAAAAAATATTTGGAAGACAAAAATATTCAATTTTATATCCAGTTGAAATTAAGAGATTTTA
AAGACATATATCATACGCAAATCATCTCCAGTTCGAAAGAACATACTTTGAAATAAAATTTGAGTCATTAATCTTATAAG
ATATTAAATATTGTCCACCAAAAGTAGAAAATACTATTATCCTTAATAATTTGTATACCTACATTAATTTGTCTACGAAA
AAATTAGTTACCATTTTCCTTCTAGAAACAAAAATTATCCGTCCAGAAATTCCATAAATCTTAACTGGACATCTCGCCAA
AAGGACCTCTAATTAACATTACTTATCATAAAACTAAGTAAAGCTTCAGTTTCATGTTGGAAAAGTAGGAATGGTGGTGG
TACAACGAATAAATCTGGAATTATTTGATTCATACATTTATAAAGTTAATAAAAATTTTGGGTTATTCAATTAATACAAA
AGAATCTATGATTATTATTGAATTATATATTTATTTTATTGGTTTAAGACTTTTTATACGTTTCTTCACAAAATCAAGTC
ATAAAAGTATCATCAAATATACAGATTGTTTGAATTTTTTTACAAGGTTACAAAATAACTAATCAACAAGATTAAAAAGA
ACTCTATAAAAACAGTTTTGAATCTTTTATTTATTTATATTTTTATGACTTTCTTATAGTTATCAAAAATTCTTGTAAAC
TAAAAACCAATAACGCCCCTAAGATTTATGATTATTGAAAGAAAATAAACAAAAATAGAAAAAGAAATAAAATCTGGCCG
GAGAAGAGAGGATATGATGAAGTCATGAAAACTATATGGGGGTAAGAAAGAAAAAAATCTCATTTGAGTCATTAATGAGT
TTTGGCCAAAGTTTTGTCAAAACTTACACAATTTTTTCTTTCTATAAAAGTAGAAAACAACTTTTTCATATTTTAATAGA
AGAATAAATCCACCATATCTTCCATGTCATGTGTTGTGTTTGTCCATGTTTCTTGGAAGAAAAAGTTATAATAATCATTC
```
