## Supplemental_Data1_Codes for "Expanding the synthetic biology toolbox with a library of constitutive and repressible promoters": Araport11_downstream_3000_translation_end_20160617 (part 143 of 154)

```
ATTTCCACCTTACATATGTTTATTTATTTTATTTTTATATAAGCCTTAAATACGCCATTGATCTAATATTAGTGCCATTG
CTCTAAAATTAGGTCTGTTATGGTTCATTCACCAAATTCTCCAAAAAAAAGCTAACAATAAGAAGATTGACCACATATTT
TGATCCATCTTTACTTTTTAGTTTCTATACAGAGAATGAAAATCTGAAATTCTAAAGAGAGAGTAAATGGAAAGTAAAAC
TTAAAGATTCGCTAATTTTGAAACAAATGGGCATGGGGGTAGTATCTAACATACTTGCAAGTATTATATAAACCTAACCA
CAATTGATGAACAATACAATACCAAAATCTGAATTCTAAC
>AT5G50030.1 | chr5:20355450-20358449 FORWARD LENGTH=3000
AGTTTGAAACTAAGTTGGGTTTTGTTTTCGGTTTTCGGTTTACTTTTGTTATAAAAAAATATGAATGGATTCAAATGACA
TATATATAAATTTTTATATGTCACTGTCACTGATAATTGAATCTTAGGATAATTTCAAATTGTAATATTTGTTAATTTCG
AAGCAAGTAATTTCTATACATGCGAGCATAAATACGTGAGAGCTATTAACTTGAGATTTTAGGTTTGGGAATTTAATGGA
AAGTGCCTAATTTAACCAAAAAAAAACGTTTGCTAAATACAGTAATTTAAGTTTAAAAAATATTTGGAAGACAAAAATAT
TCAATTTTATATCCAGTTGAAATTAAGAGATTTTAAAGACATATATCATACGCAAATCATCTCCAGTTCGAAAGAACATA
CTTTGAAATAAAATTTGAGTCATTAATCTTATAAGATATTAAATATTGTCCACCAAAAGTAGAAAATACTATTATCCTTA
ATAATTTGTATACCTACATTAATTTGTCTACGAAAAAATTAGTTACCATTTTCCTTCTAGAAACAAAAATTATCCGTCCA
GAAATTCCATAAATCTTAACTGGACATCTCGCCAAAAGGACCTCTAATTAACATTACTTATCATAAAACTAAGTAAAGCT
TCAGTTTCATGTTGGAAAAGTAGGAATGGTGGTGGTACAACGAATAAATCTGGAATTATTTGATTCATACATTTATAAAG
TTAATAAAAATTTTGGGTTATTCAATTAATACAAAAGAATCTATGATTATTATTGAATTATATATTTATTTTATTGGTTT
AAGACTTTTTATACGTTTCTTCACAAAATCAAGTCATAAAAGTATCATCAAATATACAGATTGTTTGAATTTTTTTACAA
GGTTACAAAATAACTAATCAACAAGATTAAAAAGAACTCTATAAAAACAGTTTTGAATCTTTTATTTATTTATATTTTTA
TGACTTTCTTATAGTTATCAAAAATTCTTGTAAACTAAAAACCAATAACGCCCCTAAGATTTATGATTATTGAAAGAAAA
TAAACAAAAATAGAAAAAGAAATAAAATCTGGCCGGAGAAGAGAGGATATGATGAAGTCATGAAAACTATATGGGGGTAA
GAAAGAAAAAAATCTCATTTGAGTCATTAATGAGTTTTGGCCAAAGTTTTGTCAAAACTTACACAATTTTTTCTTTCTAT
AAAAGTAGAAAACAACTTTTTCATATTTTAATAGAAGAATAAATCCACCATATCTTCCATGTCATGTGTTGTGTTTGTCC
ATGTTTCTTGGAAGAAAAAGTTATAATAATCATTCATTTCCACCTTACATATGTTTATTTATTTTATTTTTATATAAGCC
TTAAATACGCCATTGATCTAATATTAGTGCCATTGCTCTAAAATTAGGTCTGTTATGGTTCATTCACCAAATTCTCCAAA
AAAAAGCTAACAATAAGAAGATTGACCACATATTTTGATCCATCTTTACTTTTTAGTTTCTATACAGAGAATGAAAATCT
GAAATTCTAAAGAGAGAGTAAATGGAAAGTAAAACTTAAAGATTCGCTAATTTTGAAACAAATGGGCATGGGGGTAGTAT
CTAACATACTTGCAAGTATTATATAAACCTAACCACAATTGATGAACAATACAATACCAAAATCTGAATTCTAACGATGG
CTTCTCCCTCCAACTATTTTTTCCTAGTTTCTCTTGCAGTTCTGTTACCATTTCTCATAATCTTTGCTTCGGCCACAACT
TACATTGACGCCATATGTCAAAGTGTTACCGACAAAGCCTTCTGCGCCAAAACTTTGAACGCATACCCTGCCGCGGGCTC
TGCCACCAGCCAGGTACTAATATATATCTTCCAAAACCAATAGATATAACACTTGTGGTTGGGAAAAATAAAAAATATAT
CATTTGTTACTTTCCAAAGGTTATAGAAAACAAAAAAAAGGTTATAGTTTCGTGATCAGTTACATTTTTTCTTAAACGAA
ATCTTTTTATTTTTTTGAAAGAATGTAAAAATTAAAAAAAAATTGTTTTAAGGTTTTTTTTTCTTATTTCTTAGATTATT
TGTTTTTTCCTCCTTAAATTATAATCAACAGTTTGGAGTTATGGTTTTAAGTTGAATCAAACATATGGTGTTATCATAAA
GGTGTTTTGAAAAACCTAAAGATCAGGATTGAAAATGCATTTAGGATTCCAAAATCACAATTTTGTAATATCAAGTACTC
ATGTCTCTTTCTCAATCATAGAGTCATAGACAGATGATTCCTTTTTCTTCTTTCTTTCAATTTGTAGTTTCAAGCAGCTA
CGGCCACGCTCAACCTAGCCATTTCTTATGCCGATAAGTCTGCGGGTTTCACCGGAAATGCGGCAAAGGAGAATCCAACC
TTGAAGACGCAATTTGCAGCGAGTCAAGATGCCTTTGTGACCATTAGCAAGTCTCTCAAGAGTGCTGCTTCGGAACTCAA
GATATCGCCAGACACTGCCAACTATGATGTCATGGTTTGTAGTGACAGCATAGCGACGGTGAAGAATTTGGTAGAGAAAA
ATACAGACAATTCGTCAAAGACTGTTATGACGATGACATTGATGATGGAGAAACTTCTTACAATCGCCGTTGGAGCCACT
GTCGCTGTTGGCGGATAAAGACAACGATAATTAAGAACATGTACATACCATCTTTCGTTTTACCCTGGTTAAAGGTTGTG
GTTATTTATTTTACGGTTTTTACCCAATAAAAAGATTGTGGTTATTTTACTTCTTTATGATGCAATGTTTTGTTTTCAAG
ATCCATACATTTTTTCTTTCGATGGAACATCTGTATGTGATGAAAACTTGCTTAGTGAATTTTAAGATGATTTGGAAAAA
TCTAAGGACCATTATATGTTATTGGGATCATTGATTTTAATTATTCTCGAAATTATGTGATTCGTTTAATGGTTTTTAAT
TACTAGTTGAAATCTGATTTTCAATTAAGAAAATGTTATT
>AT5G50040.1 | chr5:20358108-20361107 FORWARD LENGTH=3000
AGACAACGATAATTAAGAACATGTACATACCATCTTTCGTTTTACCCTGGTTAAAGGTTGTGGTTATTTATTTTACGGTT
TTTACCCAATAAAAAGATTGTGGTTATTTTACTTCTTTATGATGCAATGTTTTGTTTTCAAGATCCATACATTTTTTCTT
TCGATGGAACATCTGTATGTGATGAAAACTTGCTTAGTGAATTTTAAGATGATTTGGAAAAATCTAAGGACCATTATATG
TTATTGGGATCATTGATTTTAATTATTCTCGAAATTATGTGATTCGTTTAATGGTTTTTAATTACTAGTTGAAATCTGAT
TTTCAATTAAGAAAATGTTATTCATGTAGTGATTTATCATTAAGGTTTTGATTTACATGTATTTCAAAAGAATGTGAACT
TAAAAATACAAAAACTTATTAAATCCGAGGATAAATCATCTTACTTCGAAATTCATATATTTAATCTTAAAATCATTGAT
GATTTCCAAATTGTACGTGTACATATCCAAGAGGAGCTTACTGGTAGAAAGATTTAGAATGATTTTTTTTTTTGTTTTGG
GATTCCAGATTTACATTACTTTATGAATTCTAAGATTTTTTAGTAAAATCTACTGTTACTGATTTCATAACTTTTAAATT
TCATTGATTTTTTTTATTATTAGTAACCAATCATGGAGTTATTTTTTAATTAATGTGGACAAAAAAATCTTTTCTTACTC
AAAAAGTTTGGTTATCATTAATTATAGTTCTATTAAGATATACAGTAGTTTGATTATTGACATAAGAATTCTTACAATTT
TATAAATTAAACTTAACTTTAGAATTCAAGGCAGTTAGTCACTGTATAAAACTAACCCTTCATGGGGACTTATTCACACG
TTTTTTCTAAAAATTCATGCATCAGTCTTCCTCTTGATGCGCTCTTTAGAGTTAAAGCTTTCTCTGGGCCTCGAGAACCT
CGTCTCACTCATTTTTGACCATCTTTTTTGTCATTATACTTATGGAAAAGAAAAACACCGTATTCTTACTATTTTTTCAC
TATCATGATCACTAAAATGTGGGACACTACTGAAGAGCGAAGACCATATATAATTCTTTTGCTAGGTGTTACCAGTGAAT
ATTTCCTAAGGTTTTTTCAATTCTTTTTGGTTTTAAACCATATTGGAGCGTCGGAGAGATTCCAAACTACCATATTTTGC
TTATTTTTATAGAAATTACACATAAATTAGTTTGTGTACACACGACTTAATCTTACTGAAACATAAATTACACAAATAAC
ATTGTAAATAGAATGACAATCAATGTGTACTTTATTTGATATAAATATGACTTCACGTTTTTTTATAACATTTTATGATT
TTGGTAAAACAAACAAAGTCCAACAATAATAATATTATAAATGTTTGGAAAGAATTAATTATATATTAGAATATTGGTTA
CCAATTATAGCCTAATAATAAGAACTGGTCACAGATTATCCATATGTACTTTTTTAACTTCATGAAAATATAGAATTATA
AAAAAAAAAGAGTAAATGGAATCGTTGCCAATTTTGAAGCATGTGACTATGTGAGTAAGAGGTAGTATTTAATATGCATC
CAAAGTATTAATAATCTATATAGAGAGTAAAAATGATAATGTGATGAGAGTTTAGGAATTGGAAGAAGTTATATTTACTA
TCATAATAGTAAGCTTTGGGTTACATACTTACATATGTTTATATAGTAAAATGGTTTCCTAAACTAAGATAGAACTAAAT
CTTTACATATCAATATAATAAATATACTATATCTTCATATTAACTTCTGGATCTTCTATATCCTTCTACAGAAAATTTGA
AATCATAAAGAGATAGTATTATATATACCAATGACCACAATTGATGAACAATGTACAATACCAAAATCTGAATTCTAACG
AGGCATGGCTTCTTCATCCTACGGCTTTGGTGTCGTGTATCTGGCGGTTCTGTTACCATGTCTCTTAGTCCCTGCTTCGG
CCACAAAGTATATCGACGCCATATGCCATCTTGTTTCCGACAAAGCCTTCTGCACCAAAACCTTGAATGCTTACCCTCCC
GCGACTTCTGCCACCAGCACGGTACTAATATATATACACCAAAAGTAATAGATAGAAATACATCACTTGTTACTTTCCAA
ATGTTTTGGTTGCTCGATCAATTATTTATTTTTTTTCTTAAAAAGTTTGTTCTACGTTTTTTCCTTAAATTATCAATTTA
ACTTTTGAAGTTATGGTTTAAATTTTAAATATATATACATGGTTTTCTTATAAAGTGTAATGAAAATCCTACAGGTTTAG
AATTGAAATGTGGTTATAAAATAAAATCATAATTTCGTAATTGCAAGTATATATGTTCATGTCTCAAACTAAATCATTGA
TACATAATTTATTATTATTTTAATCTATAGTTCGAAGCGGCTGTGGCCACGCTTCACCTAGGAGTGTCTTATGCCAATAA
CGCTGCGGGTTTCGCCGGAGAAGCGGCAAAGGAAAATCCGCAGTTGAAGGAGAAGTTTGATGCATGTCAACTTGAACTTG
CGCTCATTAGCAGGGGTCTCAAGAACGCTTCGGAGGAACTCTATGATGACACTGCGTACTTTGACGTCACGGATTGTCTC
GACAACATAGCGACGATGAAGAATTTGGTCGGGAAAAATACAGACAAGGCTTCGAAAACTATCATAACGATGACATTGAT
GTTGGAGAATTTTATCTTTCTCGCCATTGGAGCCACCTCAACTATTGATATTAAAACATAAGACTTTCTGAAGGATATAC
CATATGACATTCTAGGATCTGTTAATAAACCTTCTGATAATTATAAAATAATTAAAAATTCATGAATCTCTAGTATTCAT
CTATATATTTTTTCCAAAATTCATAAACATTCTTTTCTTATAAACATTTTTTTTCCAAAATTCATAAACATTCATAAAAT
TCAATGAAAAAGAAAAGAATGATATTGATCTTTCTCTTTT
>AT5G50050.1 | chr5:20360889-20363888 FORWARD LENGTH=3000
GACTTTCTGAAGGATATACCATATGACATTCTAGGATCTGTTAATAAACCTTCTGATAATTATAAAATAATTAAAAATTC
ATGAATCTCTAGTATTCATCTATATATTTTTTCCAAAATTCATAAACATTCTTTTCTTATAAACATTTTTTTTCCAAAAT
TCATAAACATTCATAAAATTCAATGAAAAAGAAAAGAATGATATTGATCTTTCTCTTTTTAAAAAAATAATAACAAAATC
CAAAAAAAGAAGAAGGAAAAAGTAAATAAACAGATAATGTAATCTTATTCTTTGTAATCAAAGTAACTTACTTTTAGAGG
TCAAGAAATAAAAGTAACAAAAAATTATCTATAAACATATAAAATTTTTTTATCCATTAACTAACTTAATTATCGAAGTC
TTTGGAAATACAAACCCTTTAACAAAAAAAAAAGTCTTTGGAAATACTAATTTAACAAGGTGATATAATTTTTTTAACTG
TGTTCAATATTGGATAATAAATATCAGTTATTATTTTTCCAACATATTTTTATAGTTGATGGATAAACAAAAGCCTAGTC
TCTAGAAGGAACTAACTGGTTAATTAGTTCGTTCGTGCAATCACATACCAAAAGGCTTTTCCTTTTATACGGATTGATAT
GGCTTTTAATGATTCACCGATAGATTTTTGGGAGCCAGGTGTGGCAAAAGATCTGGCCCAGACCTGACTAATGACTATCT
TTCCTTCCTTCTCCAGCTTTGAAGTAGTAAAGGCAAATGTAAGGATCACCCATTAGTGTGGCAGGCCGTTATTTATCCAC
CACGAGAACAGTTATAAGCATTGGCTAAATTCATGTTTCGCAAATCATTGAAAAGAACGAAAAATGGATATCGGAAGAAA
AGGGATAACAAAATAGATTTACAATTTTTTTTTCTCATTTCATTCTATTTACATTTTTATTTGATTTTTTTTAAAAGGTT
TTTACTAATTATCCTAAGGGTAAATCATATTACTTCTTATATCATAAATAATATTTATTTGATATTTCCTTGAAGTTTTA
AATATTTTGGCTTTGAAATAATATATAGTACTGGAAATTAGAAAATAAATAGAAAGTGGCAAGTAGAAAGCAGATAAAAG
AGGGAATGATATACATTACGATCCAATAACATATTGTTAATGCTAAACTTTTGGAAGGTATGTTTTTCTATTTAAAATTT
TTAATGTATTTTGATTATACTATTTAGCAGCTGCTAGATTTTGCGAAATTAATTATTGTCATCTAAAGATTTTTGTCTAT
AATTATTTTTTCTCCAACCTAAGAAACTTTATGAAGTATATATAAATTCACTTTTATAGCATTTAAAGAATACTGATATA
TTTCTATCATAATCAAATTTTAGTAACTTGATCAAGAATAATATGAAAATATATTTTGTTGAACGAGATACCTTTGGCTC
TCATCTTAAAGTTCGATAGGATAGAAAAGTATAAACGGAAATCTAAAAGATTGAGACCCACCTAATCTAATTCTACTATT
TTTTCTAAAGCGTAGTGCCCCTCCTATATGGCGCCTTCAAGATACATAAATAATATATGACTACAAATAACAACGGTAAC
GAGTCCATTCAAAAAAATCAAAAAGATTCTCCTGTGAGGAAATGGCTTCTTTTTCGTTTCCATGGCAGTTCTATCCGAAA
TTCTCTTTATCTCTTCTTCGGGCTTAACCTCCACAAAATATATTGATGCGCTATGCCAACATGTGGAAAACGGTACCTTC
TGCATGCACATGTTGAGAGCCTATCCTCCCGCGGTTACTGCCACCGATTTGGTACTAATCTTTAAGACACATCTATTAAA
TTTCTCATGTTTCTGTTTTAACCTTAAGAAAAAAAGGTACTGTATTACGTTTTCTCTTCTTTCTTTGATATCACACCAAA
AGTTTACATGCAAAAGTTTCAGTTGAGTTCTTAAACTTATGATTTGATTTATCATTACACAATTATTCTTTCGCTCTTTT
GGAATTAAAAAAATATTGTTTAGATTGTTAATTCACCTTTGCAAAGTTGATCATTTTTCTGCAAGCACTTGGACACTTGT
AGGCAAAAGTTTTGCAAGATGTAACATAAACTTTTTATTTTGCAATTGTAGTTATCTTTATAATTTATTTTCAGTTCATT
AACATCAAATTTGTATGATTTTGTTTAGTAAACCATCAATAACTGTATTTTCTAATCTATAGTTTTCCCTGGCTAACATC
GTGATCAACCTCGGCATATCCTACGCCAACAACACGGGGGCTTTTGCCGCCGAAGCGGCTAAGAAAGAGCCAACGTTGAA
GGTGCAGTTCAAGTCATTCCAGCATGAATATGACGGTATTCAGTTGTATCTAAGAATGGCAAGGGGGGAGCTCAAGGAAT
CTCCAATGAGTGCAAACTATGACATTTTTCGTTGTACGGATATCACTATGTACCTGAAGGATGTGGTCGGAGGAAACAGA
GACAACACCTCTAAAACGTTCATGGATATGACATTGCAAATGGAGAACATTATCGATGTTGCCCTTGGAGCCACCGTAGC
TCTTGGCGGGTGAATATGAATCGTGGCGTTGTCAAAAGCTGGCTTAGGTTTTTAATTTGTAGTTTGCATTTCCTCAAAGA
TTGTAATGATTTAATCCTCTGCAATAAAAATCAATATATTTTCAAGGTACTCTAAGTTTTGTTGTAAAAGAAGTACAAGA
CAAAGGTTGATATGTATTAGGTGGTTTTTTTCATTAAGCGAAATTAATGATTTTAAGAGTTAGCTCAATCACAAGCGAAA
ATCTATGAGCCTTCAAGAATTAATTACCAAAGTGCAGGTTTAGTCAACAAACCGAAAAGCAAATATGGCTCAAATTCATG
AGAACTATGTGAATTTGGTTGAGCAGAAGGACAACGGTGAAAACAAAGTTGCTCATTAAGCTTCAAGAAGCAGAATGTCA
AAAACAGTTGCTTATGTATGTTAAGTCTTTTGATATTTGA
>AT5G50060.1 | chr5:20363462-20366461 FORWARD LENGTH=3000
ATATGAATCGTGGCGTTGTCAAAAGCTGGCTTAGGTTTTTAATTTGTAGTTTGCATTTCCTCAAAGATTGTAATGATTTA
ATCCTCTGCAATAAAAATCAATATATTTTCAAGGTACTCTAAGTTTTGTTGTAAAAGAAGTACAAGACAAAGGTTGATAT
GTATTAGGTGGTTTTTTTCATTAAGCGAAATTAATGATTTTAAGAGTTAGCTCAATCACAAGCGAAAATCTATGAGCCTT
CAAGAATTAATTACCAAAGTGCAGGTTTAGTCAACAAACCGAAAAGCAAATATGGCTCAAATTCATGAGAACTATGTGAA
TTTGGTTGAGCAGAAGGACAACGGTGAAAACAAAGTTGCTCATTAAGCTTCAAGAAGCAGAATGTCAAAAACAGTTGCTT
ATGTATGTTAAGTCTTTTGATATTTGACATATACGACTAAGGCATATGCATTATATATCTATTTGTATAATAATCAATTT
GAACCCGAATTCGAAATGTAAAACAATCCCAACTTATTACTTTCATTTGTCAACCTTTGGTTTCGGTGGCTTGACTCCAC
CGTTAAGCCCTTCACCGTGCCATGGTGCGTCGGGTTAATCCTATCACTCACTTGTTCTCCTCCCTTTGGTATAATCCTTT
TCCGTGGTGCCGCCGGTAATTGAGCATTTTGCTTCTTGGAGCTAACGCCCTTGAGCATATATCACAGTAGTCTTATAAAC
TTTTCGTTAATAAAAATCTAAAGAGTTACCAAAAAGTAAAAAAAAACTTGACCAAAATAAAATAAAAAACTAGTCAACAA
ATTGTATAGACTGTACTAAGATGAAAAATAAGGAAAGAATAATCTCAACAAACCAGTCAGATTTCCTAGATTTCAGCACA
TAATGAAAATGAAAGAATATAATTAATACCAGTCAGATTTGTTTTTGTTTTTTACTAAAGATGGTGATAAATTTCATGAC
TTCCAAGAAAAGTTCCCTTGCACATAAATATGACTGGTATAAACAATAACCACAAACATCAAAAAGCAAATCCAAAAGTT
GAATCCTAATTTAACTTATAGGTTGAGAGAAACAAAACGTTCTCCCACGAAGAAATGACTTCTTCTTCTCATTGTTTCTT
GATCGTTTCAGTGGCACTTCTATTGCAAGTTCTCTTATCCCCTGTTTCGGCCTTAACCTTAACCTCCACAAAATACATTA
ATAAATTATGCCAGATGTCATTTGTCGACAATAAACCCTTCTGTTTGCAAACATTGAGTGCCTATCCTCCTGCGGCTTCT
GCCACTGGCTTGGTAATATCTGAACCCATATCTCCAATCAAACTAGTTTTTGATATTTGCATATATTTTAATTTTATACT
TTTATCCAACGTTTACGTGTCAATTGAATTTTCGAAAATATGTTTCATTATCATCTACGTTTTCTTATTTTATTTTTTTT
GTTTAATCATGGATTATCAGTCTAATAAAATTTGAAAAAAAAAAAAAAAATTGAATGTATGGTTTGAAAGAAATTAGAAC
CACTTTTCAAAACATAAAAAAAATCATATATATGTTTTTATTTATGACTCATTCTTAAAACAATTTCTTTTTATAAATAA
TATGACAAATATAGCTCCCACTTGCGTCAGCCGTGATCCGCGGCATTGTCCTACCCCAAGCCAAGAAGTCTGCGAGTTTT
GCAAATGGAGCAGCGAAAAAGGAGCCGAGCTTGAAGACACAGTTCCAGACGTGCCAAGAGGCCTTTGTAAGTATTGGAGA
TTCTCTCATGAGCGCTTTTGAAGAACTCAAGCGCGATCCACATATCGCAACCTATGATGTTATGACTTGTACCGACCATA
CAACCCAAGTGAAGAATTTGGTCGGAAAAAACACAGATGTGGCTTCGAAGACTCTCATAGAGATGACAATGCAAATGGAG
AAGCTCATTCCTCTTGCTCTTGCATCCACACAAGTTCTTGGCGGGTGAAAACGAAAGTGATAACATATATCATCGTGCTT
ATCTTAATATATGATTTAAAGAGTACCATTTATAAAACAATCTTAATTTTAAGAGTTACATACTAGGCCATGATTGTTTG
TACTTTCGAAAATGGTTCGGCTTAAAAACTTTTGGGGCCTTAGGCTTTTGGATGTTTTAATGAGGCTCAAATATTTTCGA
CCGTGAGTTTATTTGGGCCCAAATGAACTATCTAGGAAAGATCTCCTGTGGTTAAAATTAATTTAGATGTATATATTCGG
ACATAGCTTTTGGTTTGTGTGACAACTTTATTTCCATATATAAACTAGTCAAGCCTCTAAAGAGAGACCACATTCCGAAA
AGTACTTGTTTATTGGTGTTATTCATCGCTGCTCAAGGTGGCAAACCAAGGAGAACAAGAAGAGTCCAGGGCCAATGAGC
CTGAGGGTATCAAATCAGTGATTGATGACATCTACATTTTTGAAGACGACCCTGTGGTTGATAGGTTCAATAGGTTTGGC
ACGGAGATGTCTGCCATGGTCTCGGCCTTGACACAGGTGGTTTCTGCTCGCTCTCAGACTGAGGCTGAAGGTGCTCACTC
TCAGACTGAGGCTGAAGGTGCTCACTCTTCTTCCTCTTCGGCTGGACATAAAAGAGGATGGCTTGGAATCGATTCTGCTC
CTATTCCCTCATCATTTGCTCGTGTAGACTCTTCACATAATCCGATCGGTGAGTCTAGATGTTACATTTCGTGAACCGTC
TCTATAGCTTTTATTTTTGATATGTGTTCTTGTTCTCGAATTTATTTGCTTAAACATGGACTCTAACATCTCAAAGACAA
GAAATAAAATTTGGTTAATTGTTTCTGTCTGATTAAAACAAAAAAATTACACGTCAAATCATAAAAAGAATCGCTATTTT
GTACAGAAGAATCCATGAGCAAGGCATTTCCAGAGGAAGCAAGGGAGAAAAAAAGGAGGTACAGAGGAGTAAGGCAGAGA
CCATGGGGCAAATGGGCAGCTGAGATACGTGATCCACATA
>AT5G50070.1 | chr5:20365430-20368429 FORWARD LENGTH=3000
AAACGAAAGTGATAACATATATCATCGTGCTTATCTTAATATATGATTTAAAGAGTACCATTTATAAAACAATCTTAATT
TTAAGAGTTACATACTAGGCCATGATTGTTTGTACTTTCGAAAATGGTTCGGCTTAAAAACTTTTGGGGCCTTAGGCTTT
TGGATGTTTTAATGAGGCTCAAATATTTTCGACCGTGAGTTTATTTGGGCCCAAATGAACTATCTAGGAAAGATCTCCTG
TGGTTAAAATTAATTTAGATGTATATATTCGGACATAGCTTTTGGTTTGTGTGACAACTTTATTTCCATATATAAACTAG
TCAAGCCTCTAAAGAGAGACCACATTCCGAAAAGTACTTGTTTATTGGTGTTATTCATCGCTGCTCAAGGTGGCAAACCA
AGGAGAACAAGAAGAGTCCAGGGCCAATGAGCCTGAGGGTATCAAATCAGTGATTGATGACATCTACATTTTTGAAGACG
ACCCTGTGGTTGATAGGTTCAATAGGTTTGGCACGGAGATGTCTGCCATGGTCTCGGCCTTGACACAGGTGGTTTCTGCT
CGCTCTCAGACTGAGGCTGAAGGTGCTCACTCTCAGACTGAGGCTGAAGGTGCTCACTCTTCTTCCTCTTCGGCTGGACA
TAAAAGAGGATGGCTTGGAATCGATTCTGCTCCTATTCCCTCATCATTTGCTCGTGTAGACTCTTCACATAATCCGATCG
GTGAGTCTAGATGTTACATTTCGTGAACCGTCTCTATAGCTTTTATTTTTGATATGTGTTCTTGTTCTCGAATTTATTTG
CTTAAACATGGACTCTAACATCTCAAAGACAAGAAATAAAATTTGGTTAATTGTTTCTGTCTGATTAAAACAAAAAAATT
ACACGTCAAATCATAAAAAGAATCGCTATTTTGTACAGAAGAATCCATGAGCAAGGCATTTCCAGAGGAAGCAAGGGAGA
AAAAAAGGAGGTACAGAGGAGTAAGGCAGAGACCATGGGGCAAATGGGCAGCTGAGATACGTGATCCACATAGAGCCGCT
AGGGTTTGGCTCGGGACGTTTGATACAGCGGAGGCCGCGGCTAGAGCCTACGACGAGGCTGCACTCCGGTTCCGTGGAAA
TAAAGCAAAGCTAAATTTCCCAGAGGATGTAAGGATTCTTCCTCCTCCCCCTCCTCTTCTTCGTTCACCAGCTGACACGG
TGGCGAATAAAGCAGAAGAGGATCTGATAAATTATTGGAGTTATACAAAGTTGTTGCAAAGTTCAGGCCAACGGTCATTT
CTCGAGCGAGGACAAGAAGAGAGTAGTAACATATTTGAACATTCACCAATGGAACAACCTCTGCCTCCTTCAAGTTCTGG
TCCAAGTTCCTCTAATTTTCCTGCACCTTCTCTACCTAATACATAGTTTCACTTTTATTAAAGCTCTACAAATACAATTA
AATACATAGCTAAATGAAAATGATTTTCTTGTCTGTATACCTTCTTAAGTGCTAAACAATATATTGTACTCTTTGTTTTC
CTTAACTAATCTCTCTCCCTTTTTTTGTTGTAGAATCTTTTTTATCATCCAAAATTCACTTCCCACACGTTTTAGTTTCG
TATCTCAGTTACGTCTAACGAATTATATTGGTTAAATGAAACAATACTCCAAATATTACCTCTAAAAGTTTAGTATCGAA
ACACTTCTCCATTGTGCTCCGAATCGTATATGTTCGATTTTTTTGTAAAAAAATAACCTTGAAAACAAGCAGAGTTAGGC
CAGTGACAAAAATTAGGCAAGATGCAGCAAAAGAGTCGGCAATGGGTTAGCTCGATGTCACGTACATGGTACATTTTGAG
CTATCTTGACAAAATCTTTCCATGATTCTTGTCTTGGACCATCATTCATTTTTCCGACCTTTTGAAATTATATTCATGAT
TCATACATGTCAAAGAGAAAACGTTAGGTCTACGAGACGACGTAACTCAACTTATGCACTCTTTAATTTTAAATCAATAC
TTTTACTAGCCGAAGAAACATAAAATAGAAATCATGGAGGCAAGAAAAAATAAGATTTATCTTTTTATGTCAATTAAAAT
TTTACAAAAATCCATTAAAACAGTACATTTCCACGTCGAATACAAAGTCAATCATAATAAATATTTATGATGGTGTAAGC
TATTAATTGGGTCATTGGCTCATTGGTTTCCTTCTATTTGTGGTTCCTTTCACTGACTTTACTTTTCTTATTCGAGTGAT
ATTTTTGCTCCATCTTCTTTAAACGAATTCTTAAGATTTTGTTTGACGTTATCTGAAATAACGATGTCGTTGAGGTAAAT
AAAGAAAACAATTCTGTCTTGAATCCTTGGGATCTGATGGCGGAACTTAGCTTGTTTGACAGTCATGGAGATTGTTTGAG
TCTGTAAATTGTCTTCTTTTTAACCGAACAAGATTAGTAAGATCTTTGCCATTTTGATGTAATCTATGAGCACATGACCA
TGAGCTTTTTGTATATGCAAACCTTTGTATCAAGTTCCCCATGAAAAATGCATCCTTCAAATCAGTTTAGTTGAGTGGCC
ACTTCTTGTTCATCGTAACTTAGAAGAATTTATTCATTATGATTGTAATATCTTTCCCATGTACTATAACCACCGATTGA
TCGTATGGATCACTCTTTGATTTCATGAGAGAGGTTGGGTGTTCAGTGGTGATATATATGCTTCGAGAAGGATAATAACG
TTGGGCTAATTAATGTTTAGATTTTAAGATTAAAGGTTTATGAATCTCAACGAGTCTTAATACGATAATAAGGGTTTAGG
ATGTTGGCAGGACCGGCTCAATGAATTCAGAACAAATCTTAAAAATTGGGGTTTTTATACTAAAAACAAAAAATTTAGAC
TCTCTTTTATGTTAAGAAAATCTTTAAAATTAGTCCTTTCATACTAAAAAAAATTTGGACCCTTTTTATATTGAAAAAAT
CTTTGAAATTGTTTTTTTCTTTACACTAAAAAGGTAAATT
>AT5G50080.1 | chr5:20366836-20369835 FORWARD LENGTH=3000
TTTCACTTTTATTAAAGCTCTACAAATACAATTAAATACATAGCTAAATGAAAATGATTTTCTTGTCTGTATACCTTCTT
AAGTGCTAAACAATATATTGTACTCTTTGTTTTCCTTAACTAATCTCTCTCCCTTTTTTTGTTGTAGAATCTTTTTTATC
ATCCAAAATTCACTTCCCACACGTTTTAGTTTCGTATCTCAGTTACGTCTAACGAATTATATTGGTTAAATGAAACAATA
CTCCAAATATTACCTCTAAAAGTTTAGTATCGAAACACTTCTCCATTGTGCTCCGAATCGTATATGTTCGATTTTTTTGT
AAAAAAATAACCTTGAAAACAAGCAGAGTTAGGCCAGTGACAAAAATTAGGCAAGATGCAGCAAAAGAGTCGGCAATGGG
TTAGCTCGATGTCACGTACATGGTACATTTTGAGCTATCTTGACAAAATCTTTCCATGATTCTTGTCTTGGACCATCATT
CATTTTTCCGACCTTTTGAAATTATATTCATGATTCATACATGTCAAAGAGAAAACGTTAGGTCTACGAGACGACGTAAC
TCAACTTATGCACTCTTTAATTTTAAATCAATACTTTTACTAGCCGAAGAAACATAAAATAGAAATCATGGAGGCAAGAA
AAAATAAGATTTATCTTTTTATGTCAATTAAAATTTTACAAAAATCCATTAAAACAGTACATTTCCACGTCGAATACAAA
GTCAATCATAATAAATATTTATGATGGTGTAAGCTATTAATTGGGTCATTGGCTCATTGGTTTCCTTCTATTTGTGGTTC
CTTTCACTGACTTTACTTTTCTTATTCGAGTGATATTTTTGCTCCATCTTCTTTAAACGAATTCTTAAGATTTTGTTTGA
CGTTATCTGAAATAACGATGTCGTTGAGGTAAATAAAGAAAACAATTCTGTCTTGAATCCTTGGGATCTGATGGCGGAAC
TTAGCTTGTTTGACAGTCATGGAGATTGTTTGAGTCTGTAAATTGTCTTCTTTTTAACCGAACAAGATTAGTAAGATCTT
TGCCATTTTGATGTAATCTATGAGCACATGACCATGAGCTTTTTGTATATGCAAACCTTTGTATCAAGTTCCCCATGAAA
AATGCATCCTTCAAATCAGTTTAGTTGAGTGGCCACTTCTTGTTCATCGTAACTTAGAAGAATTTATTCATTATGATTGT
AATATCTTTCCCATGTACTATAACCACCGATTGATCGTATGGATCACTCTTTGATTTCATGAGAGAGGTTGGGTGTTCAG
TGGTGATATATATGCTTCGAGAAGGATAATAACGTTGGGCTAATTAATGTTTAGATTTTAAGATTAAAGGTTTATGAATC
TCAACGAGTCTTAATACGATAATAAGGGTTTAGGATGTTGGCAGGACCGGCTCAATGAATTCAGAACAAATCTTAAAAAT
TGGGGTTTTTATACTAAAAACAAAAAATTTAGACTCTCTTTTATGTTAAGAAAATCTTTAAAATTAGTCCTTTCATACTA
AAAAAAATTTGGACCCTTTTTATATTGAAAAAATCTTTGAAATTGTTTTTTTCTTTACACTAAAAAGGTAAATTTGGTCC
CTTAAATTTATCCCAAAAAATTTAGATCCTGCACATTGTTCCACTTGCACATGTCAAGAGCCGCCCCTAGATGTTGGGGT
TGGAGCTTAGATTTCACGACACAGAGGTTAGATTGTTTGATATGAAAAGATAAGTCTTCATGTGAAGAAGAAGAACAGTA
TAAGGTAAACACAAAAGTTTTTGAAGAATGTTAAAGTTTTCAAAAGCTTACTAATGTAAAAATTAGCTTGAAAAAAGAAG
TTTGTTTTTATTTTGGGTTAAAGTAACATAGCTAGTAACGTGATACAATATGTTGTGGCTGACACATATCAACATTGACT
GACTTAACTTAGACTAAAGACGTACATTTTTGTAACTTAAACTTGTAAGTTTTTATGTTACTATATCGTGTACGTACAAC
GGGAAGAGACGTACATTTTTGTAATCTTGCAAGGAGTTTGATTCATATAGCAAAACACGTGAAGGAAAAGAAGAGTGATA
AACGAAGCCATCTTGAAACACTTTCCCTTTCGGGGGAAAAGATCAAAAACGAAAAGAAAGTAGAACAACACACTCGTTCA
TAGAAAATGGAAAAGTAAGGTACATAAGACAAAGCATCGAGCATGTGTCGCGGACTGTGGAGAACGGTTGGGTCCCATAT
TCTGCTTGACGTGCCGTTATTCTCTTTTCTTTGTTAGCATAACAATGATCAAACTTATAAGATGACATTGCATATAAAGT
TGTAAAAATACGCAAAAAATTGTTTGAATATATATTGTTTGAGAATGAACGATATATATATGTGATGAATACGTTATAAA
ATATGAATGAAAATCTTTAGTAAAAGTACGAGTATAATATTTGCTTATATCCCGTAAATCTGACATTTTTTAGTAATGTT
TCTTTATTATCGAAACTATATGTTTCACTAACATAAATGTTTCAGTAATATTTGTTGTCAAGAAAATAAAAATAAAAATA
ATCGAGTTACATCAGACCCAATTTCATGATTTCCTCGCATTAGTTATCTAAAATATATAAAACGTAAGTTTCCTTTTTCT
TTTTGAGAATACAGGATAAAAAAACTATAAATCAAATAATGAACATACTGCACTTTTATTTTTGCAATTTCGTTAGCACC
TAGTAATTAACTAACTAATATATAGACACTTTGTTTTGGTTATAATTAACAACATTACGAGTACAATCAATTTGATTGCT
ACAGAAAAAGAGATATATAGGGGGTCATACACGTAAATTTGCATAAATCATTGAAAAGAATATTGGGAGTGATTGTCGTA
AACCGGAATACTCATTTGGCCTGCGGTGACAGTAATTATTTTGACTCCACCGTCAAAGACAAAGACCGCACTCATTCTCT
CTCGTTGGTCGAGTCAAACACATTTAAAACTGTTCCTTCG
>AT5G50080.2 | chr5:20366836-20369835 FORWARD LENGTH=3000
TTTCACTTTTATTAAAGCTCTACAAATACAATTAAATACATAGCTAAATGAAAATGATTTTCTTGTCTGTATACCTTCTT
AAGTGCTAAACAATATATTGTACTCTTTGTTTTCCTTAACTAATCTCTCTCCCTTTTTTTGTTGTAGAATCTTTTTTATC
ATCCAAAATTCACTTCCCACACGTTTTAGTTTCGTATCTCAGTTACGTCTAACGAATTATATTGGTTAAATGAAACAATA
CTCCAAATATTACCTCTAAAAGTTTAGTATCGAAACACTTCTCCATTGTGCTCCGAATCGTATATGTTCGATTTTTTTGT
AAAAAAATAACCTTGAAAACAAGCAGAGTTAGGCCAGTGACAAAAATTAGGCAAGATGCAGCAAAAGAGTCGGCAATGGG
TTAGCTCGATGTCACGTACATGGTACATTTTGAGCTATCTTGACAAAATCTTTCCATGATTCTTGTCTTGGACCATCATT
CATTTTTCCGACCTTTTGAAATTATATTCATGATTCATACATGTCAAAGAGAAAACGTTAGGTCTACGAGACGACGTAAC
TCAACTTATGCACTCTTTAATTTTAAATCAATACTTTTACTAGCCGAAGAAACATAAAATAGAAATCATGGAGGCAAGAA
AAAATAAGATTTATCTTTTTATGTCAATTAAAATTTTACAAAAATCCATTAAAACAGTACATTTCCACGTCGAATACAAA
GTCAATCATAATAAATATTTATGATGGTGTAAGCTATTAATTGGGTCATTGGCTCATTGGTTTCCTTCTATTTGTGGTTC
CTTTCACTGACTTTACTTTTCTTATTCGAGTGATATTTTTGCTCCATCTTCTTTAAACGAATTCTTAAGATTTTGTTTGA
CGTTATCTGAAATAACGATGTCGTTGAGGTAAATAAAGAAAACAATTCTGTCTTGAATCCTTGGGATCTGATGGCGGAAC
TTAGCTTGTTTGACAGTCATGGAGATTGTTTGAGTCTGTAAATTGTCTTCTTTTTAACCGAACAAGATTAGTAAGATCTT
TGCCATTTTGATGTAATCTATGAGCACATGACCATGAGCTTTTTGTATATGCAAACCTTTGTATCAAGTTCCCCATGAAA
AATGCATCCTTCAAATCAGTTTAGTTGAGTGGCCACTTCTTGTTCATCGTAACTTAGAAGAATTTATTCATTATGATTGT
AATATCTTTCCCATGTACTATAACCACCGATTGATCGTATGGATCACTCTTTGATTTCATGAGAGAGGTTGGGTGTTCAG
TGGTGATATATATGCTTCGAGAAGGATAATAACGTTGGGCTAATTAATGTTTAGATTTTAAGATTAAAGGTTTATGAATC
TCAACGAGTCTTAATACGATAATAAGGGTTTAGGATGTTGGCAGGACCGGCTCAATGAATTCAGAACAAATCTTAAAAAT
TGGGGTTTTTATACTAAAAACAAAAAATTTAGACTCTCTTTTATGTTAAGAAAATCTTTAAAATTAGTCCTTTCATACTA
AAAAAAATTTGGACCCTTTTTATATTGAAAAAATCTTTGAAATTGTTTTTTTCTTTACACTAAAAAGGTAAATTTGGTCC
CTTAAATTTATCCCAAAAAATTTAGATCCTGCACATTGTTCCACTTGCACATGTCAAGAGCCGCCCCTAGATGTTGGGGT
TGGAGCTTAGATTTCACGACACAGAGGTTAGATTGTTTGATATGAAAAGATAAGTCTTCATGTGAAGAAGAAGAACAGTA
TAAGGTAAACACAAAAGTTTTTGAAGAATGTTAAAGTTTTCAAAAGCTTACTAATGTAAAAATTAGCTTGAAAAAAGAAG
TTTGTTTTTATTTTGGGTTAAAGTAACATAGCTAGTAACGTGATACAATATGTTGTGGCTGACACATATCAACATTGACT
GACTTAACTTAGACTAAAGACGTACATTTTTGTAACTTAAACTTGTAAGTTTTTATGTTACTATATCGTGTACGTACAAC
GGGAAGAGACGTACATTTTTGTAATCTTGCAAGGAGTTTGATTCATATAGCAAAACACGTGAAGGAAAAGAAGAGTGATA
AACGAAGCCATCTTGAAACACTTTCCCTTTCGGGGGAAAAGATCAAAAACGAAAAGAAAGTAGAACAACACACTCGTTCA
TAGAAAATGGAAAAGTAAGGTACATAAGACAAAGCATCGAGCATGTGTCGCGGACTGTGGAGAACGGTTGGGTCCCATAT
TCTGCTTGACGTGCCGTTATTCTCTTTTCTTTGTTAGCATAACAATGATCAAACTTATAAGATGACATTGCATATAAAGT
TGTAAAAATACGCAAAAAATTGTTTGAATATATATTGTTTGAGAATGAACGATATATATATGTGATGAATACGTTATAAA
ATATGAATGAAAATCTTTAGTAAAAGTACGAGTATAATATTTGCTTATATCCCGTAAATCTGACATTTTTTAGTAATGTT
TCTTTATTATCGAAACTATATGTTTCACTAACATAAATGTTTCAGTAATATTTGTTGTCAAGAAAATAAAAATAAAAATA
ATCGAGTTACATCAGACCCAATTTCATGATTTCCTCGCATTAGTTATCTAAAATATATAAAACGTAAGTTTCCTTTTTCT
TTTTGAGAATACAGGATAAAAAAACTATAAATCAAATAATGAACATACTGCACTTTTATTTTTGCAATTTCGTTAGCACC
TAGTAATTAACTAACTAATATATAGACACTTTGTTTTGGTTATAATTAACAACATTACGAGTACAATCAATTTGATTGCT
ACAGAAAAAGAGATATATAGGGGGTCATACACGTAAATTTGCATAAATCATTGAAAAGAATATTGGGAGTGATTGTCGTA
AACCGGAATACTCATTTGGCCTGCGGTGACAGTAATTATTTTGACTCCACCGTCAAAGACAAAGACCGCACTCATTCTCT
CTCGTTGGTCGAGTCAAACACATTTAAAACTGTTCCTTCG
>AT5G50090.3 | chr5:20370742-20373741 FORWARD LENGTH=3000
TTATAGTGATAATTGGTTTTAACTTGGATGAAAAACGTCTATAGCTGCAAATGAAGAAACAGGAGAAAGAAAGGTCAAGA
ATCTCAAGATCATGGCAGCCATCATTACAAAGCATATCGGAAGGAGGATCAAGCTGAGCAAATTCTAAAACTTTGGGGAA
TATTAAAGAGAAGCTTCAGAATTTAAGGATATAGTTTGGAAAATATGAAGGCATGTGAGTGGCTAATGACAAAAGCTGGT
CCTTTGGAGTATGTGATATTAAAGTGAAAAAATTCGAAAGCAATCATTCAGTTTTTTTTGACTGAAGAAGACTCATTACT
TCTTCTAGTAGAATAATACAAAAATTATCAAAAGTTAGCGTTACAAACGTAACCGAAAGCATCGAGCGTGCTTGAAGCTG
ATCATGTATTAGATAATTGATCCAATGTACTCCAAAGGAGTATTATTAAAACATCTAAAAATTAAAAGAGAAACGAAAAA
AGTATGTACAATTAACGAGGATTTGAACGGCGGAAAATTTTTGTCGCTAATCCCTCGCTTATATACAACAGATTTTGAAG
ATAGACATATCATATCATTGCAGTCTTATGTCCGTTGCAAAATTGTGATGACTAAAAATTGGTAACCAATGTTATAGTCT
CTTTTATTTCTTACTGACTCCATCAAAATCTTGCTTGTAAACTTTGGACACTATTTCGAAAAGCAAAAACGTATTAATTT
TGGAATTATTAAAACATTAATAGAATATTTAATATGTATAAATCAATAGAATACATTAAACTAATAAATAAATAATACAA
AATATGAATTTTAACCATACAAAAAATCTCAACTATAATTTTAAAACCCCTCTAATAGCTAAAACTGTAAAACATATACT
GAGTTGGTCTCTGATATTGCTCATAACCGACCGACCTAACCTAACCACACACGGGATACGCTCGATGTTCCCATTCTCCA
CGGTACTCCAACACTGGCATACAATACAAAACATTGAAGGAGACAGTAATGCCACGTGCACGGCTCTGCACCATAAAATT
TAACGCCTCTGATTTAAAACACCACACATTGACAAATTGACATAACCAAAGCTACATAGAGAAAAAACACCAAAAATCAA
AATTCCATCAAAGGGGCTTTTAAAATTTTGGACAAGAACAAAAAAAAAAGAAAAATGGCAACGAGAGGAGCTGTTGCTGC
TGCTGCATCCACAATATGGAAGCACCGAAGAAACCCTTCTCTTCGATCATTATCTCGCCATTTCAATCCCAATTTCAATC
ATAGAATCATCCCAACAGGTACAATTTCATTACAATTCTGTTCTAAGATAGATACATGAAACATAAGAGTTGTGTCAAAA
GTTCATATCAATTTAGGGTTTAAAGTCAATTGTGGTGTATATGATTTTTCCTTGTAGGGTTTAAATATCAAGTTAGGGCG
ATACAAGGAACAAGTACTGATCCTGTCATTACACCATTAAAGAACAGAGAGGAACCAAAGCCACAAAACTGGAAAATCAA
AATGCTTTATGATGGAGATTGTCCTCTCTGTATGCGTGAGGTCTAAGTTAGACCTCTGTTTCTTGTTTATGTTTGTTCAT
AAAGTGTTTTTGATACTGAATTTTTGTCTTTTTATTGGTGAATGAAGGTTAATATGCTTATGGAAAGGAATGAAAAACAT
GGAACTATAAAGTTTGTCGACATAAGTTCAAATGATTATTCCCCGGAAGATAATCAAGGGCTTGATTACAAAACAGTAAA
TTTACTGTCTTTTAATTTGGTTCAATTTTGTTTCATCTTCTGTTTGATGTTCGAACTTTCGGATTTGATCGAGATCTTTA
TTAGGTGATGGGGCAGATTCATGCCATTCAGTCTGATGGTAACGTTGTTAAGGGTGTGGAGGTAAGCTTATTAGCATCAT
TGTTTTACACTAACCATTTCATATTTATCATTTTGGTGTAACGTTTTCAGGCATTTAGGAGATTGTATGAAGAAGTTGGG
CTTGGATGGGTTTACACTATCACCAAATTTGAACCAGTAAGCTTTTCTCTCTTTATCTCCTAGTGATCTCTTCCATTGTG
TTAAGTTCCGTATTCATGGATAACACGCGATTACTTGCAGATAGGGAAGTTAGCAGATGTTGTGTATGATGTATGGGCTA
AATACCGACTTCAAGTCACAGGTATATAAAATGACCTGAAAAATGTTGTACAAGCTTACTTGATTATTTGTGCGTCTCAA
AAACTAGATCTCTTTGTTGATTAGGGAGGCCATCTATAGAAGCTATTCTTGAAGCAAGAAAGAAAGATAAGGTAGGGAAC
AAAGGTTATCGATTTTCTGTCGTAGTAACCTTTGCTCGGTAAAACCAATCAATGATATGATTGTGTTTGCAGGTAGAGAC
ATGTGGTGAAAGCAAGAACTGCAAGATATGAATTTTCTTTATACTCTTTGAATTGTTACAAAATACCAAAACCAGTTTGG
AGTTACAAATTTTCTTTATGTGAGTGTGAGAATTTGTATATATATGATACACAGCCCCATTACATTAGCCAAATCATCCT
GATGATACATTATACACATGAATAATTTCAGCAAATTTTGAAACTGTTAAGAGTTTTATATTTGGTAATGATTTTGTAAA
GGTTAGCTTACTAATGTTATTGAAATATTTGTTTGAATAATGAAAATGAAATTCAACATTGTAGATTTGTTCCCAGTCAC
CAAAGAAGAAAAAAGGTTGTATGTGAAAAAAAAACTTTAAGAATCAATAGAATATGAGATCAATTTGTTCATTTGTTGAA
AACACCAAAAAAATGCACTGCGTCTCACATATTCTCTCTCTGGGGCATTTAATCAAACACCTTCCATGCACCAAATCGCA
CACATTTCTTCGGAGGAGATTTCACTACAAAGCCCTCTCTAATGCCACCGTAAGCACAACAGCTTCATGTTTCAAAACTC
TCAGTTCTAGCCAACAGGACCAAATCCATCTCTACGTTGA
>AT5G50090.1 | chr5:20370879-20373878 FORWARD LENGTH=3000
GCAAATTCTAAAACTTTGGGGAATATTAAAGAGAAGCTTCAGAATTTAAGGATATAGTTTGGAAAATATGAAGGCATGTG
AGTGGCTAATGACAAAAGCTGGTCCTTTGGAGTATGTGATATTAAAGTGAAAAAATTCGAAAGCAATCATTCAGTTTTTT
TTGACTGAAGAAGACTCATTACTTCTTCTAGTAGAATAATACAAAAATTATCAAAAGTTAGCGTTACAAACGTAACCGAA
AGCATCGAGCGTGCTTGAAGCTGATCATGTATTAGATAATTGATCCAATGTACTCCAAAGGAGTATTATTAAAACATCTA
AAAATTAAAAGAGAAACGAAAAAAGTATGTACAATTAACGAGGATTTGAACGGCGGAAAATTTTTGTCGCTAATCCCTCG
CTTATATACAACAGATTTTGAAGATAGACATATCATATCATTGCAGTCTTATGTCCGTTGCAAAATTGTGATGACTAAAA
ATTGGTAACCAATGTTATAGTCTCTTTTATTTCTTACTGACTCCATCAAAATCTTGCTTGTAAACTTTGGACACTATTTC
GAAAAGCAAAAACGTATTAATTTTGGAATTATTAAAACATTAATAGAATATTTAATATGTATAAATCAATAGAATACATT
AAACTAATAAATAAATAATACAAAATATGAATTTTAACCATACAAAAAATCTCAACTATAATTTTAAAACCCCTCTAATA
GCTAAAACTGTAAAACATATACTGAGTTGGTCTCTGATATTGCTCATAACCGACCGACCTAACCTAACCACACACGGGAT
ACGCTCGATGTTCCCATTCTCCACGGTACTCCAACACTGGCATACAATACAAAACATTGAAGGAGACAGTAATGCCACGT
GCACGGCTCTGCACCATAAAATTTAACGCCTCTGATTTAAAACACCACACATTGACAAATTGACATAACCAAAGCTACAT
AGAGAAAAAACACCAAAAATCAAAATTCCATCAAAGGGGCTTTTAAAATTTTGGACAAGAACAAAAAAAAAAGAAAAATG
GCAACGAGAGGAGCTGTTGCTGCTGCTGCATCCACAATATGGAAGCACCGAAGAAACCCTTCTCTTCGATCATTATCTCG
CCATTTCAATCCCAATTTCAATCATAGAATCATCCCAACAGGTACAATTTCATTACAATTCTGTTCTAAGATAGATACAT
GAAACATAAGAGTTGTGTCAAAAGTTCATATCAATTTAGGGTTTAAAGTCAATTGTGGTGTATATGATTTTTCCTTGTAG
GGTTTAAATATCAAGTTAGGGCGATACAAGGAACAAGTACTGATCCTGTCATTACACCATTAAAGAACAGAGAGGAACCA
AAGCCACAAAACTGGAAAATCAAAATGCTTTATGATGGAGATTGTCCTCTCTGTATGCGTGAGGTCTAAGTTAGACCTCT
GTTTCTTGTTTATGTTTGTTCATAAAGTGTTTTTGATACTGAATTTTTGTCTTTTTATTGGTGAATGAAGGTTAATATGC
TTATGGAAAGGAATGAAAAACATGGAACTATAAAGTTTGTCGACATAAGTTCAAATGATTATTCCCCGGAAGATAATCAA
GGGCTTGATTACAAAACAGTAAATTTACTGTCTTTTAATTTGGTTCAATTTTGTTTCATCTTCTGTTTGATGTTCGAACT
TTCGGATTTGATCGAGATCTTTATTAGGTGATGGGGCAGATTCATGCCATTCAGTCTGATGGTAACGTTGTTAAGGGTGT
GGAGGTAAGCTTATTAGCATCATTGTTTTACACTAACCATTTCATATTTATCATTTTGGTGTAACGTTTTCAGGCATTTA
GGAGATTGTATGAAGAAGTTGGGCTTGGATGGGTTTACACTATCACCAAATTTGAACCAGTAAGCTTTTCTCTCTTTATC
TCCTAGTGATCTCTTCCATTGTGTTAAGTTCCGTATTCATGGATAACACGCGATTACTTGCAGATAGGGAAGTTAGCAGA
TGTTGTGTATGATGTATGGGCTAAATACCGACTTCAAGTCACAGGTATATAAAATGACCTGAAAAATGTTGTACAAGCTT
ACTTGATTATTTGTGCGTCTCAAAAACTAGATCTCTTTGTTGATTAGGGAGGCCATCTATAGAAGCTATTCTTGAAGCAA
GAAAGAAAGATAAGGTAGGGAACAAAGGTTATCGATTTTCTGTCGTAGTAACCTTTGCTCGGTAAAACCAATCAATGATA
TGATTGTGTTTGCAGGTAGAGACATGTGGTGAAAGCAAGAACTGCAAGATATGAATTTTCTTTATACTCTTTGAATTGTT
ACAAAATACCAAAACCAGTTTGGAGTTACAAATTTTCTTTATGTGAGTGTGAGAATTTGTATATATATGATACACAGCCC
CATTACATTAGCCAAATCATCCTGATGATACATTATACACATGAATAATTTCAGCAAATTTTGAAACTGTTAAGAGTTTT
ATATTTGGTAATGATTTTGTAAAGGTTAGCTTACTAATGTTATTGAAATATTTGTTTGAATAATGAAAATGAAATTCAAC
ATTGTAGATTTGTTCCCAGTCACCAAAGAAGAAAAAAGGTTGTATGTGAAAAAAAAACTTTAAGAATCAATAGAATATGA
GATCAATTTGTTCATTTGTTGAAAACACCAAAAAAATGCACTGCGTCTCACATATTCTCTCTCTGGGGCATTTAATCAAA
CACCTTCCATGCACCAAATCGCACACATTTCTTCGGAGGAGATTTCACTACAAAGCCCTCTCTAATGCCACCGTAAGCAC
AACAGCTTCATGTTTCAAAACTCTCAGTTCTAGCCAACAGGACCAAATCCATCTCTACGTTGATACACTTCTCCAATGGA
ACCAGGTCTCTCTCTATCTCTCGACCCTTTTGCTAGATAAACATGTTGGAACTTTGGAATTATTCGTGGGCATTATTTGT
TTGAAAAGATTCGTGAATTTCTAATCAAATTGAAAGCTTT
>AT5G50090.2 | chr5:20370879-20373878 FORWARD LENGTH=3000
GCAAATTCTAAAACTTTGGGGAATATTAAAGAGAAGCTTCAGAATTTAAGGATATAGTTTGGAAAATATGAAGGCATGTG
AGTGGCTAATGACAAAAGCTGGTCCTTTGGAGTATGTGATATTAAAGTGAAAAAATTCGAAAGCAATCATTCAGTTTTTT
TTGACTGAAGAAGACTCATTACTTCTTCTAGTAGAATAATACAAAAATTATCAAAAGTTAGCGTTACAAACGTAACCGAA
AGCATCGAGCGTGCTTGAAGCTGATCATGTATTAGATAATTGATCCAATGTACTCCAAAGGAGTATTATTAAAACATCTA
AAAATTAAAAGAGAAACGAAAAAAGTATGTACAATTAACGAGGATTTGAACGGCGGAAAATTTTTGTCGCTAATCCCTCG
CTTATATACAACAGATTTTGAAGATAGACATATCATATCATTGCAGTCTTATGTCCGTTGCAAAATTGTGATGACTAAAA
ATTGGTAACCAATGTTATAGTCTCTTTTATTTCTTACTGACTCCATCAAAATCTTGCTTGTAAACTTTGGACACTATTTC
GAAAAGCAAAAACGTATTAATTTTGGAATTATTAAAACATTAATAGAATATTTAATATGTATAAATCAATAGAATACATT
AAACTAATAAATAAATAATACAAAATATGAATTTTAACCATACAAAAAATCTCAACTATAATTTTAAAACCCCTCTAATA
GCTAAAACTGTAAAACATATACTGAGTTGGTCTCTGATATTGCTCATAACCGACCGACCTAACCTAACCACACACGGGAT
ACGCTCGATGTTCCCATTCTCCACGGTACTCCAACACTGGCATACAATACAAAACATTGAAGGAGACAGTAATGCCACGT
GCACGGCTCTGCACCATAAAATTTAACGCCTCTGATTTAAAACACCACACATTGACAAATTGACATAACCAAAGCTACAT
AGAGAAAAAACACCAAAAATCAAAATTCCATCAAAGGGGCTTTTAAAATTTTGGACAAGAACAAAAAAAAAAGAAAAATG
GCAACGAGAGGAGCTGTTGCTGCTGCTGCATCCACAATATGGAAGCACCGAAGAAACCCTTCTCTTCGATCATTATCTCG
CCATTTCAATCCCAATTTCAATCATAGAATCATCCCAACAGGTACAATTTCATTACAATTCTGTTCTAAGATAGATACAT
GAAACATAAGAGTTGTGTCAAAAGTTCATATCAATTTAGGGTTTAAAGTCAATTGTGGTGTATATGATTTTTCCTTGTAG
GGTTTAAATATCAAGTTAGGGCGATACAAGGAACAAGTACTGATCCTGTCATTACACCATTAAAGAACAGAGAGGAACCA
AAGCCACAAAACTGGAAAATCAAAATGCTTTATGATGGAGATTGTCCTCTCTGTATGCGTGAGGTCTAAGTTAGACCTCT
GTTTCTTGTTTATGTTTGTTCATAAAGTGTTTTTGATACTGAATTTTTGTCTTTTTATTGGTGAATGAAGGTTAATATGC
TTATGGAAAGGAATGAAAAACATGGAACTATAAAGTTTGTCGACATAAGTTCAAATGATTATTCCCCGGAAGATAATCAA
GGGCTTGATTACAAAACAGTAAATTTACTGTCTTTTAATTTGGTTCAATTTTGTTTCATCTTCTGTTTGATGTTCGAACT
TTCGGATTTGATCGAGATCTTTATTAGGTGATGGGGCAGATTCATGCCATTCAGTCTGATGGTAACGTTGTTAAGGGTGT
GGAGGTAAGCTTATTAGCATCATTGTTTTACACTAACCATTTCATATTTATCATTTTGGTGTAACGTTTTCAGGCATTTA
GGAGATTGTATGAAGAAGTTGGGCTTGGATGGGTTTACACTATCACCAAATTTGAACCAGTAAGCTTTTCTCTCTTTATC
TCCTAGTGATCTCTTCCATTGTGTTAAGTTCCGTATTCATGGATAACACGCGATTACTTGCAGATAGGGAAGTTAGCAGA
TGTTGTGTATGATGTATGGGCTAAATACCGACTTCAAGTCACAGGTATATAAAATGACCTGAAAAATGTTGTACAAGCTT
ACTTGATTATTTGTGCGTCTCAAAAACTAGATCTCTTTGTTGATTAGGGAGGCCATCTATAGAAGCTATTCTTGAAGCAA
GAAAGAAAGATAAGGTAGGGAACAAAGGTTATCGATTTTCTGTCGTAGTAACCTTTGCTCGGTAAAACCAATCAATGATA
TGATTGTGTTTGCAGGTAGAGACATGTGGTGAAAGCAAGAACTGCAAGATATGAATTTTCTTTATACTCTTTGAATTGTT
ACAAAATACCAAAACCAGTTTGGAGTTACAAATTTTCTTTATGTGAGTGTGAGAATTTGTATATATATGATACACAGCCC
CATTACATTAGCCAAATCATCCTGATGATACATTATACACATGAATAATTTCAGCAAATTTTGAAACTGTTAAGAGTTTT
ATATTTGGTAATGATTTTGTAAAGGTTAGCTTACTAATGTTATTGAAATATTTGTTTGAATAATGAAAATGAAATTCAAC
ATTGTAGATTTGTTCCCAGTCACCAAAGAAGAAAAAAGGTTGTATGTGAAAAAAAAACTTTAAGAATCAATAGAATATGA
GATCAATTTGTTCATTTGTTGAAAACACCAAAAAAATGCACTGCGTCTCACATATTCTCTCTCTGGGGCATTTAATCAAA
CACCTTCCATGCACCAAATCGCACACATTTCTTCGGAGGAGATTTCACTACAAAGCCCTCTCTAATGCCACCGTAAGCAC
AACAGCTTCATGTTTCAAAACTCTCAGTTCTAGCCAACAGGACCAAATCCATCTCTACGTTGATACACTTCTCCAATGGA
ACCAGGTCTCTCTCTATCTCTCGACCCTTTTGCTAGATAAACATGTTGGAACTTTGGAATTATTCGTGGGCATTATTTGT
TTGAAAAGATTCGTGAATTTCTAATCAAATTGAAAGCTTT
>AT5G50100.1 | chr5:20373173-20376172 FORWARD LENGTH=3000
ATTTTCTTTATACTCTTTGAATTGTTACAAAATACCAAAACCAGTTTGGAGTTACAAATTTTCTTTATGTGAGTGTGAGA
ATTTGTATATATATGATACACAGCCCCATTACATTAGCCAAATCATCCTGATGATACATTATACACATGAATAATTTCAG
CAAATTTTGAAACTGTTAAGAGTTTTATATTTGGTAATGATTTTGTAAAGGTTAGCTTACTAATGTTATTGAAATATTTG
TTTGAATAATGAAAATGAAATTCAACATTGTAGATTTGTTCCCAGTCACCAAAGAAGAAAAAAGGTTGTATGTGAAAAAA
AAACTTTAAGAATCAATAGAATATGAGATCAATTTGTTCATTTGTTGAAAACACCAAAAAAATGCACTGCGTCTCACATA
TTCTCTCTCTGGGGCATTTAATCAAACACCTTCCATGCACCAAATCGCACACATTTCTTCGGAGGAGATTTCACTACAAA
GCCCTCTCTAATGCCACCGTAAGCACAACAGCTTCATGTTTCAAAACTCTCAGTTCTAGCCAACAGGACCAAATCCATCT
CTACGTTGATACACTTCTCCAATGGAACCAGGTCTCTCTCTATCTCTCGACCCTTTTGCTAGATAAACATGTTGGAACTT
TGGAATTATTCGTGGGCATTATTTGTTTGAAAAGATTCGTGAATTTCTAATCAAATTGAAAGCTTTAGAATCCAATTTTG
GGTTTAATGGTTGGTTTAAGCTTGTTGCCCACCAAGTATTTGTTATAAGTCCTTACTGGGTCAAAGCATGATAAGTCGAA
TGCTTTTACCTGCACAATGAAAAAAATTCAATCTTGTTGTCCCTTTTTTGGCGCACTTCACTTTAACATCTGAGTGTTTG
GTTTGTTATATATTCCTACCTCAAACTCAAACTGATGTTACTCAATTGAAATCACTGGTGAATGTCTATGTTACCAGTGG
GTTTAAAGTATGTTTTTGCTTGGGAATTCTATGTGAGTTTGAGTAGGCCTTGTGATTTATGTGCAGAAAATGAACCTTAC
AGCAACTAAAGAAGCTGATGAAGTAATGGAGAGGCATATCGAAGATTCTCTTGCGATATTGCCTCCTATAAAGACTTGTT
ACAACTTACATTCCAGTGATTTGTTTGATCACATCAATTTAATCGATGTTGGAAGCGGGGCTGGTCTTCCTGGGTTGGTT
CTAGCCATTGCATGCCCAGGTGCTCTTTAATTACATATATGATTATGCAAATTTTGTCAGATTTGCTTGTTATGGTATTC
CAGATTATTAAAAATGCCAAGTTCTTTTGTTCAGATTGGAGAGTTACTCTACTGGAGTCTATAAATAAGCGATGTGTTTT
CTTGGAGCACGTTGTGAATGTTACCGGGCTTACAAATGTTACAATCGTTAGGGGCAGAGCAGAGGTACAGTTTTAGCCCC
TTTTTTTCTTTAATTTTTGTGATGAGTTTGTGCTATAAGCATAAGTAGGTTCACTTTTTAGTTGACTTGTCTACTATCTA
TGGGTAACTAGATGCAGTTTCTTACATTCTGAAATAACTGATTTTTTTTTGTTTTTTTTTTTGTTTCAAAGCTAAGAACT
TAACTTAATACTCCAAATGCATGAAATAGTTAGAGAGTTTCCTGAGATTAGAATCGGTTTCCATTAAATCTATGGATTAG
ACTGTATAATTAGAGTATATTAGATGATGGTATTTATATAAAGCTTCTGTTGGAAACTATGATTCGTGATTTGGAAAAAC
TTTTCCTAATTCTGGAATTGCTATAAATATCTCTCCCCTTAGCTGTGATCCTGTTTGTGTAATGTTGTAATGACATTAAT
AGCCAGTAAGGTGATTCTAAATTACATTGTCCTACTTTTGTTATAGAACAGAGTTGTGGGCACGATGTTATGTACAGAGA
GAAGTTTGATGTGGCTATTGCAAGAGCTGTCGCGGAGATGAGAGTCTTAGGTATTATTTACAAGTTTCAAGTAGGGTAGT
GCAAGAAACAAAGTTGCTTATTAGTTAGTGTTCAAAGTGGATCTGAGTTGTTTGTTATGAATTTTCAGCTGAATATTGTC
TTCCTCTGGTTCGGATTGGTGGATTGTTTGTAGCTGCTAAGGGTCATGACCCAAAGGTACGAGTTCTCATTTGACACTTT
GTTTTTGATTAATATATGATGTTAGTGAATATTAATTTTTCCATTGGGAGATTTGCTTCTTGCTACTTCATGTAATGACT
GTATACAAATTTTTGAATTCTGGCTTCCGTTCTTTAAAACCTTAATGTTTCATGAATTTGTCAAAAACAGGAGGAAGTTC
AAAATGCAGAAAATGCTGTTCGCTTGTTGGGTGGTTCAATACTACAAATTAGTCCAGGTGTGTTTTCTTTGGGCCTGTAT
ATATGTTCAGAAGTTTATCAGAAGACACTTACACGTCTCGCATTATACCATAGCAAGGACTAAAAATGTTTTTGAACTTT
ATTGAAAGCGAACGTTATAACAATACTACTGAAGATGATACATCTCTTGCTAAGTTGGGAAATGTTTGGTTTTCATATGC
CAAAATATCACAAAATTTTATTCATAATGTTGGAGCTAAATAGAAAAGATGTAATTGTGGGCTGAGTTAGTGGAAATAAG
GTAGAAAAGTGTGGTAAAATTTTGGTACCACCAGGAAACCTGCTAGGTAACTATGGATAAACGGATTTATTACTCGTTTA
TGGCTTTCAATAATCAAAATCTGCAAATATACATTAATTTTGTTGTGTCACAATATGATGCAGTGGATTCACATAGCCCA
TACGGACAGCGGACAACGGTTGTTTGTCGTAAAGATCATTCCACCCCACAAAAATATCCACGTGAAGCAGGTACTCCTGC
TAAATTACCGTTGTAAATAATGTCCAAACCCTTCCATGTAACATTGATCTGTAAGAGATTGAAAAGAATATTATATCACT
TCTCTTGGAGTTCACTTTGAATATTTTTTATAATTAGTAT
>AT5G50110.1 | chr5:20376069-20379068 FORWARD LENGTH=3000
ATAATGTCCAAACCCTTCCATGTAACATTGATCTGTAAGAGATTGAAAAGAATATTATATCACTTCTCTTGGAGTTCACT
TTGAATATTTTTTATAATTAGTATTGATTCTTTTCATATTACGATGATGCCATCTGTTGAAACATAAGTTTATTTTGGAC
ATATTAAGGAGAATTTTGTTCAACTTCAAAGAACAAGTTATATGTGACCTTAGATCTAGTACGGGAAAGTAGCTTGTCAC
AAGTCCTCATTGAATTTTTTCCTCGATACTTTGATTCTCTGGTCAGAAGATCCCATGTATGCTTACCAATTGGATACTTC
AACCGCATTGATTACATCATCGTGGGTGTTTGTGATGGACTATAGGCATTTAAAATGGGTAGTTCGCTATATTTTGAACA
ATTTTGAACATCCAGTTCTGTGAGACAGAATAGAGGAGTGTTCCATCACTTGATAAGGCTTAACCTGAAACCGCGTCTAC
ATGGTGAACAATGAAGCCTTTGACTTGGTTTTTAAGGCATTAAACACTTTGCTAAACGGTCACTAATCTTTGGCATCATA
GCCAAATGCATGTACTTTATACCACCCGCTTTTTCTTCAACGACGACGTCATTGATCTTCCACACACATATCTTTTGATC
TTGGTGCGCTGGGAAGAGCTTCTCAGCCTAGATTACCCAAGATTTCACTGCTTCTGTTCCTCCTCCTCCTTCTCCTTTTA
TTATGTCGCCACTGCTTGATACTTCTGATAGTGTTTCAAACGTGCTTGCATTCCACAATCTGAAAACTCTGTCGTTGGAG
CCTGTGTAAAGTCTCCATTCTGCAAGGGTTAGAGATGAAATGTAGGAGGATAAATGACCAACAAGAGTGGCGATTTTTGA
AAGGCAAAAAAAAAAAAAACAAGAGTGCCAATACATTGGTCATTTGGATGAATCGATAGATGGAAGAGATTACTAAAATC
GTAAAGAAAAATAAGAAAATAACAATATATTTAAAACACAAGAGAGATTGATAGGCGATTTGAAAATCTAAATATATACT
TGTTTACAAATCCTAGTTCATATAATGGAATCAAAATATTTTTTTTTTCTTTTTTTTTTATAATGTGATCATATTTACAT
CACATGCAACTAAAAAGTCTTTTACGAATTTTGGCGCGTTTTTAACGAACAAGCCATCGACCTAATTATATCATCATTTA
TTACAGTTTTGTCGATTTGACATTTGGTTCTAATTCACAAATTTTCAAATTTGGAAATTTAACCAATCTTTGGCATTTCT
ATGTTATGACTCCTTTGTGTTTGTTAGAATAAATTTTAGAGGTATAATGAGATCTTAGGATCTTACAAACGATCTTTTTG
AAATTCATTTGTTTTTCCAGCTTCTTAATTATCAACGGATTTTTGCGCATAAACTATATTTGATTTTACTATGCAACTAT
TTTAAAGCAAAATACTCTATAACGATTTGAATGTGCCACAACTTTCATGTGCAACCCGTCAATTCGTTATTACAATATTT
TTAGATTTAGCATGCATAATTTGTTTAGGTAGTAGTTAGTTATTTTTATATGCATGTGAACATCTCTCTTTTTTTGTGCA
CCAACTTTTCTTATTCAAACTAGAAAGATACATCAGAATTGAGCATATTAGGACAAACCCGAATAGCAGGCTTAAAACAT
AAAGCCCAAGAGCTAACAGAAATAAAACATAGAGACACAAGCTTGAACAAGGTTGATAGGGTACCAAGAAGAACGTCGAA
ACAAACTAACATGAACATTGTCTTGCTTGAAAACGCATTCAACACACAATCATCAATTGGTAAGAAGATAGTCACCAAAC
AATGTGACGTTAAGACGAGTATTAACCAGCAGAGGTGGTTCTAGGTTGGAAGCAAACATGAGCTGTCTCAACCGCATGCA
ATGATAAACCGGAGAAGTACCCGGTGATCAAACTTCGCCGCAACTGGGCGGAATCCGAACCAAGAAAAGTAGTTCTAGAT
CGGAAGTAAACAGACCCTGCCACAGATGCAGAATTTGTTACACTAGGGTTCGTTAAGAGTAGAGATAATTTGGTTACCTT
TTAGAGATTAGAAAAAAGAGTTTTTGTTCAAAGTATTTTTTTTCTTGAAACAAAGAGAGAAGTAAAAACAGTAATTAAAA
AATATTCTTTTATGGAAATAATTTTATATTAGACAACAAGTGTTTTGACTGAAGGAAAAACATAACAGAGAATATAAAAT
TTGTGAATAAAATTTCTTTTACCAAAAAAAATAAAATAAATAAAATTTGTGAATACAACATGTTCATGAAATATATACCA
TAAAAATTTGTGAATATATACCATAAAAATTAATGAAATATATACCATAAATGAAATATATTTCATGTACAGAAATTATT
GAAAGATATACCATAAAAATTTATATGCATGTATTAATTCTCAATACAACATGTTCATCGTTAGCCTATAAATTTTATCT
CTTGAAGTTCTTACTTCAATGTTAAAGAAGAAGAAGAAGATAAAATTGTTCTTTCTCCGATAATCACCCACAAGTCTGAA
GCTGTTCTACCTCACTCTAAACGCAGAGGTATGATTACAGAAATCTGCTTTGATATATAGCTCGTGTTATTTAGTTTGAT
TAGTTTGATTGGAGGATTCTTGTCTGGATTTTGGTGGGATATATATCAGATATTAGGGAACTTTTTCTTTGGTCTCTATT
CTATGCTTGGGGCATAAGAAATGACATCATACTATGCATTTTATGAATGAATAATAAGCTTGTGATTAGAACTATTTGTG
TTTGTAGATGTTTGTTAGATTCCATTTAATAAGCATCGTGATCCTAAAATTTAGCAAAAGATCTTTTTGAAACCAAATCT
TTTTTTCAACGGAATTCACCGGCAAACTCTAATTTCAATTTATTATGCAATGAACTTGATTTCGCTCGCAAATTCTGATT
GGATCATAAAATTTGTAACAAAACTTCACGGGCAAACCAT
>AT5G50110.2 | chr5:20376069-20379068 FORWARD LENGTH=3000
ATAATGTCCAAACCCTTCCATGTAACATTGATCTGTAAGAGATTGAAAAGAATATTATATCACTTCTCTTGGAGTTCACT
TTGAATATTTTTTATAATTAGTATTGATTCTTTTCATATTACGATGATGCCATCTGTTGAAACATAAGTTTATTTTGGAC
ATATTAAGGAGAATTTTGTTCAACTTCAAAGAACAAGTTATATGTGACCTTAGATCTAGTACGGGAAAGTAGCTTGTCAC
AAGTCCTCATTGAATTTTTTCCTCGATACTTTGATTCTCTGGTCAGAAGATCCCATGTATGCTTACCAATTGGATACTTC
AACCGCATTGATTACATCATCGTGGGTGTTTGTGATGGACTATAGGCATTTAAAATGGGTAGTTCGCTATATTTTGAACA
ATTTTGAACATCCAGTTCTGTGAGACAGAATAGAGGAGTGTTCCATCACTTGATAAGGCTTAACCTGAAACCGCGTCTAC
ATGGTGAACAATGAAGCCTTTGACTTGGTTTTTAAGGCATTAAACACTTTGCTAAACGGTCACTAATCTTTGGCATCATA
GCCAAATGCATGTACTTTATACCACCCGCTTTTTCTTCAACGACGACGTCATTGATCTTCCACACACATATCTTTTGATC
TTGGTGCGCTGGGAAGAGCTTCTCAGCCTAGATTACCCAAGATTTCACTGCTTCTGTTCCTCCTCCTCCTTCTCCTTTTA
TTATGTCGCCACTGCTTGATACTTCTGATAGTGTTTCAAACGTGCTTGCATTCCACAATCTGAAAACTCTGTCGTTGGAG
CCTGTGTAAAGTCTCCATTCTGCAAGGGTTAGAGATGAAATGTAGGAGGATAAATGACCAACAAGAGTGGCGATTTTTGA
AAGGCAAAAAAAAAAAAAACAAGAGTGCCAATACATTGGTCATTTGGATGAATCGATAGATGGAAGAGATTACTAAAATC
GTAAAGAAAAATAAGAAAATAACAATATATTTAAAACACAAGAGAGATTGATAGGCGATTTGAAAATCTAAATATATACT
TGTTTACAAATCCTAGTTCATATAATGGAATCAAAATATTTTTTTTTTCTTTTTTTTTTATAATGTGATCATATTTACAT
CACATGCAACTAAAAAGTCTTTTACGAATTTTGGCGCGTTTTTAACGAACAAGCCATCGACCTAATTATATCATCATTTA
TTACAGTTTTGTCGATTTGACATTTGGTTCTAATTCACAAATTTTCAAATTTGGAAATTTAACCAATCTTTGGCATTTCT
ATGTTATGACTCCTTTGTGTTTGTTAGAATAAATTTTAGAGGTATAATGAGATCTTAGGATCTTACAAACGATCTTTTTG
AAATTCATTTGTTTTTCCAGCTTCTTAATTATCAACGGATTTTTGCGCATAAACTATATTTGATTTTACTATGCAACTAT
TTTAAAGCAAAATACTCTATAACGATTTGAATGTGCCACAACTTTCATGTGCAACCCGTCAATTCGTTATTACAATATTT
TTAGATTTAGCATGCATAATTTGTTTAGGTAGTAGTTAGTTATTTTTATATGCATGTGAACATCTCTCTTTTTTTGTGCA
CCAACTTTTCTTATTCAAACTAGAAAGATACATCAGAATTGAGCATATTAGGACAAACCCGAATAGCAGGCTTAAAACAT
AAAGCCCAAGAGCTAACAGAAATAAAACATAGAGACACAAGCTTGAACAAGGTTGATAGGGTACCAAGAAGAACGTCGAA
ACAAACTAACATGAACATTGTCTTGCTTGAAAACGCATTCAACACACAATCATCAATTGGTAAGAAGATAGTCACCAAAC
AATGTGACGTTAAGACGAGTATTAACCAGCAGAGGTGGTTCTAGGTTGGAAGCAAACATGAGCTGTCTCAACCGCATGCA
ATGATAAACCGGAGAAGTACCCGGTGATCAAACTTCGCCGCAACTGGGCGGAATCCGAACCAAGAAAAGTAGTTCTAGAT
CGGAAGTAAACAGACCCTGCCACAGATGCAGAATTTGTTACACTAGGGTTCGTTAAGAGTAGAGATAATTTGGTTACCTT
TTAGAGATTAGAAAAAAGAGTTTTTGTTCAAAGTATTTTTTTTCTTGAAACAAAGAGAGAAGTAAAAACAGTAATTAAAA
AATATTCTTTTATGGAAATAATTTTATATTAGACAACAAGTGTTTTGACTGAAGGAAAAACATAACAGAGAATATAAAAT
TTGTGAATAAAATTTCTTTTACCAAAAAAAATAAAATAAATAAAATTTGTGAATACAACATGTTCATGAAATATATACCA
TAAAAATTTGTGAATATATACCATAAAAATTAATGAAATATATACCATAAATGAAATATATTTCATGTACAGAAATTATT
GAAAGATATACCATAAAAATTTATATGCATGTATTAATTCTCAATACAACATGTTCATCGTTAGCCTATAAATTTTATCT
CTTGAAGTTCTTACTTCAATGTTAAAGAAGAAGAAGAAGATAAAATTGTTCTTTCTCCGATAATCACCCACAAGTCTGAA
GCTGTTCTACCTCACTCTAAACGCAGAGGTATGATTACAGAAATCTGCTTTGATATATAGCTCGTGTTATTTAGTTTGAT
TAGTTTGATTGGAGGATTCTTGTCTGGATTTTGGTGGGATATATATCAGATATTAGGGAACTTTTTCTTTGGTCTCTATT
CTATGCTTGGGGCATAAGAAATGACATCATACTATGCATTTTATGAATGAATAATAAGCTTGTGATTAGAACTATTTGTG
TTTGTAGATGTTTGTTAGATTCCATTTAATAAGCATCGTGATCCTAAAATTTAGCAAAAGATCTTTTTGAAACCAAATCT
TTTTTTCAACGGAATTCACCGGCAAACTCTAATTTCAATTTATTATGCAATGAACTTGATTTCGCTCGCAAATTCTGATT
GGATCATAAAATTTGTAACAAAACTTCACGGGCAAACCAT
>AT5G50111.1 | chr5:20373311-20376310 REVERSE LENGTH=3000
TTGTGACAAGCTACTTTCCCGTACTAGATCTAAGGTCACATATAACTTGTTCTTTGAAGTTGAACAAAATTCTCCTTAAT
ATGTCCAAAATAAACTTATGTTTCAACAGATGGCATCATCGTAATATGAAAAGAATCAATACTAATTATAAAAAATATTC
AAAGTGAACTCCAAGAGAAGTGATATAATATTCTTTTCAATCTCTTACAGATCAATGTTACATGGAAGGGTTTGGACATT
ATTTACAACGGTAATTTAGCAGGAGTACCTGCTTCACGTGGATATTTTTGTGGGGTGGAATGATCTTTACGACAAACAAC
CGTTGTCCGCTGTCCGTATGGGCTATGTGAATCCACTGCATCATATTGTGACACAACAAAATTAATGTATATTTGCAGAT
TTTGATTATTGAAAGCCATAAACGAGTAATAAATCCGTTTATCCATAGTTACCTAGCAGGTTTCCTGGTGGTACCAAAAT
TTTACCACACTTTTCTACCTTATTTCCACTAACTCAGCCCACAATTACATCTTTTCTATTTAGCTCCAACATTATGAATA
AAATTTTGTGATATTTTGGCATATGAAAACCAAACATTTCCCAACTTAGCAAGAGATGTATCATCTTCAGTAGTATTGTT
ATAACGTTCGCTTTCAATAAAGTTCAAAAACATTTTTAGTCCTTGCTATGGTATAATGCGAGACGTGTAAGTGTCTTCTG
ATAAACTTCTGAACATATATACAGGCCCAAAGAAAACACACCTGGACTAATTTGTAGTATTGAACCACCCAACAAGCGAA
CAGCATTTTCTGCATTTTGAACTTCCTCCTGTTTTTGACAAATTCATGAAACATTAAGGTTTTAAAGAACGGAAGCCAGA
ATTCAAAAATTTGTATACAGTCATTACATGAAGTAGCAAGAAGCAAATCTCCCAATGGAAAAATTAATATTCACTAACAT
CATATATTAATCAAAAACAAAGTGTCAAATGAGAACTCGTACCTTTGGGTCATGACCCTTAGCAGCTACAAACAATCCAC
CAATCCGAACCAGAGGAAGACAATATTCAGCTGAAAATTCATAACAAACAACTCAGATCCACTTTGAACACTAACTAATA
AGCAACTTTGTTTCTTGCACTACCCTACTTGAAACTTGTAAATAATACCTAAGACTCTCATCTCCGCGACAGCTCTTGCA
ATAGCCACATCAAACTTCTCTCTGTACATAACATCGTGCCCACAACTCTGTTCTATAACAAAAGTAGGACAATGTAATTT
AGAATCACCTTACTGGCTATTAATGTCATTACAACATTACACAAACAGGATCACAGCTAAGGGGAGAGATATTTATAGCA
ATTCCAGAATTAGGAAAAGTTTTTCCAAATCACGAATCATAGTTTCCAACAGAAGCTTTATATAAATACCATCATCTAAT
ATACTCTAATTATACAGTCTAATCCATAGATTTAATGGAAACCGATTCTAATCTCAGGAAACTCTCTAACTATTTCATGC
ATTTGGAGTATTAAGTTAAGTTCTTAGCTTTGAAACAAAAAAAAAAACAAAAAAAAATCAGTTATTTCAGAATGTAAGAA
ACTGCATCTAGTTACCCATAGATAGTAGACAAGTCAACTAAAAAGTGAACCTACTTATGCTTATAGCACAAACTCATCAC
AAAAATTAAAGAAAAAAAGGGGCTAAAACTGTACCTCTGCTCTGCCCCTAACGATTGTAACATTTGTAAGCCCGGTAACA
TTCACAACGTGCTCCAAGAAAACACATCGCTTATTTATAGACTCCAGTAGAGTAACTCTCCAATCTGAACAAAAGAACTT
GGCATTTTTAATAATCTGGAATACCATAACAAGCAAATCTGACAAAATTTGCATAATCATATATGTAATTAAAGAGCACC
TGGGCATGCAATGGCTAGAACCAACCCAGGAAGACCAGCCCCGCTTCCAACATCGATTAAATTGATGTGATCAAACAAAT
CACTGGAATGTAAGTTGTAACAAGTCTTTATAGGAGGCAATATCGCAAGAGAATCTTCGATATGCCTCTCCATTACTTCA
TCAGCTTCTTTAGTTGCTGTAAGGTTCATTTTCTGCACATAAATCACAAGGCCTACTCAAACTCACATAGAATTCCCAAG
CAAAAACATACTTTAAACCCACTGGTAACATAGACATTCACCAGTGATTTCAATTGAGTAACATCAGTTTGAGTTTGAGG
TAGGAATATATAACAAACCAAACACTCAGATGTTAAAGTGAAGTGCGCCAAAAAAGGGACAACAAGATTGAATTTTTTTC
ATTGTGCAGGTAAAAGCATTCGACTTATCATGCTTTGACCCAGTAAGGACTTATAACAAATACTTGGTGGGCAACAAGCT
TAAACCAACCATTAAACCCAAAATTGGATTCTAAAGCTTTCAATTTGATTAGAAATTCACGAATCTTTTCAAACAAATAA
TGCCCACGAATAATTCCAAAGTTCCAACATGTTTATCTAGCAAAAGGGTCGAGAGATAGAGAGAGACCTGGTTCCATTGG
AGAAGTGTATCAACGTAGAGATGGATTTGGTCCTGTTGGCTAGAACTGAGAGTTTTGAAACATGAAGCTGTTGTGCTTAC
GGTGGCATTAGAGAGGGCTTTGTAGTGAAATCTCCTCCGAAGAAATGTGTGCGATTTGGTGCATGGAAGGTGTTTGATTA
AATGCCCCAGAGAGAGAATATGTGAGACGCAGTGCATTTTTTTGGTGTTTTCAACAAATGAACAAATTGATCTCATATTC
TATTGATTCTTAAAGTTTTTTTTTCACATACAACCTTTTTTCTTCTTTGGTGACTGGGAACAAATCTACAATGTTGAATT
TCATTTTCATTATTCAAACAAATATTTCAATAACATTAGTAAGCTAACCTTTACAAAATCATTACCAAATATAAAACTCT
TAACAGTTTCAAAATTTGCTGAAATTATTCATGTGTATAA
>AT5G50115.1 | chr5:20381037-20384036 FORWARD LENGTH=3000
CAATGTTACAATGTATTATGCAGCAATATGTAACACTTTTCTTGGAGGTTACTTTCAGTCCGTGTAATTTATAACTAAGG
TATTTTGAAGAGTCCATAGAAGCATGGCCTAGGAATAAATAAGTAAATCCTTTTTTTATAATTTGTTTATTCAATATCCT
CGTTCTTCTCATATTATTACGATGATGTTATCTGTTGAAACTTAAGTTGATTTTGGACAGATTAATAAGAGAGAATTAAA
AAAACAAAAATTGCCATACAACTTAATTACAATTTCATGACCTATGTAACATATCTACACATAAAGCTCAAAGTATGCAC
TAAAGCTTAGGATCAACATGCTACTAACTTTGATTTATTATTTTAATCAATAGGTTTTGGTTCTCTATCATTCTTCGGTT
GTATATCCTATATAATTGTCGCTGGCAATTAGTAACATAATTTGTTCTAATTTTGAGCAATTAGAAAAATGTTAGTGCAA
GCCAGCACATTATTCAAGTCTCTAATCTCTTTGTGACTGCTCTACTTGTATCCATACGAAGAAAAACGATGTTTTATCTA
GAGGTCAAGTTACCAATGATAATCTTGGAAATGTTGATAATGAGTTGGATACCTAACTTATCCATTTCTAATTTATTTGT
TTTATGTCAAAATTTAGAGAATCCTAAAAGAAGACACAATGTGAACAAAAGGAGAGTAGGTTATAGTCACATTATATTGT
ATGACATCATTTTCCCACAATCTATACTTTCTTTACTACGTTTTATTCCTTTCCTGCTCGTGTGGCCTCCAATTGTCTAT
CTTGTGTTTAATAAACGTTTTTGTCTTTTTAGTTGAAATCGTCAGGTATTTGAATTATGGTATCCGATACAAAATCTAGT
TTCTTATACCCGTATATGATGTTATAAAATAGAGATCACGTACACTTCGGGTCATTGTTTTGGTCATTTTGCATGCATGC
ATGTTGTGTACGATCATGTATTTTACGAGCCGTAAAGTGAAATAAAACTTCACATTTAATACGCAATTTCCAATATGGGT
AGTAATTTATCAACCTAAAACGAAAAAGCTTGAGTTTTCTACTTTTTAGCCTCATATGGGTGGGTGCATGTTCCACAACC
ACAAGGAACGAATAACAATAACAGATTTTTTATATGTAAACTCTACTACTTTTGTCTAAAGCAAATTCCATAAAGAGATG
GCTTTTACCCTTAATTATTCTTTAAAATACTTTTGAATGAAATAATACAAGATTAGACAAACTACTTGTCTTCCTTTATG
TATATTTTATACGCTATTTGCTCCAATAGAATATATTTCTTTAACAAAGATGTTACCTACTTGGTTTTAATAGATTATAT
TGATACCAAATTGTCCGCAATTGTATTGTCCGAAATTGGACAAAAAAAACAGGGGAATGGCAATATTATGATGTGATAGA
AGCCCTCTTCTTCTATCCAACGAACATAGTACATCACATATTACACACTCATTCACATATTATCCCAAAAGATGAACTCA
TATACAAAAACTCATAAACTCATCAATATAGGAAAGAAAACAATCCAAATGAAATAATTAAGTAACTCTTTTATTAGGCC
GGCACCAAAACCTGCCAAACCTTAACTTGAGAGTCTAGTCCTCCACTATAAATATGATAAGAAGCCTCATCTGCTTTACG
CGAATCACGAAATGCCCCTGTCAAGCACTTAACCGGTCCTAAATGTCCCTCTAACATAGCCAAGCATGAATAATCCTTGG
CTGAACATTTCCACAACCTCACTGTCTTATCTGCTGAGCCACTACAAAGTATGTCCGAAACAACCGCGAGGCATAGAACA
GACTCTGTGTGACCTCTAAGCATTCCAACAACTACAATGTCTCCACCATCGTCACGTTCCCACACCAATATCGATCCATC
AGATCCACCGGAATGCAAAAGAGAGCCATTAGTACCGCTCAATGCCAATGCGTTAATACCTGAATTATGTTCTGACAATA
TTGCAACTAAAGAATGTTTCCTCTTCTTCTTTACATTCTCTTCATTGATGTTCTTCCTCCACACTTTGATTCTTTGGTCA
GAAGATCCTGTATATATATCACCATTTTCGGATAATGCAACCGCATTGATTGCATCATCGTGGGCGTTTGTGAATGACTC
TAGGCATTTAAAATCGGTGGTTCGCCAGATTTTAAGCGTCCTGTCCCATGAGACAGAGTAGAGTAGTGTTCCATCTCTTG
ATAAGGCTAAACCCGAAACCGCGTCTACATGGTGAACCCATGAAGCTTTCTTATGCCTCCTTATTTCAACTTGGTTCTTT
GGCATCAAACACTTTGCAAAACGATCGCTAATCGTTGGCATCGTCGCTAAATGCATGTACTTTTTACCACCCACGTCTTC
TTCAACGACGTCGTTTATCTTCCACACACGTATCTTATGATCTTGGTGTGCTGTAAAGAGTTTATCAGCCAAGATTACCA
AAGATTTCACTGCTCCTCCACCTCCTCTCTCCCCTGTTATTACATCGCCGTTGCTTGATGCTTCGGCTAATGTTTCCAAC
GTGTTTGCATTCCATAATCTAACAACCCCGTCGTTGGAGCCTGTGTAAAGTCTCTTTCCTGCAAGAGTTAGAGATGAAAT
GTAGGATGCTGTGTGACATACAAGAGTGGCAATACATTGATGAAGTGGTTGAGAAGAAGATGTTAGATGATCTTCTTGAG
AAAAATCTGGTTCTTCTTCGGATTCTTGAAATTGTATCATTTTTGCTTATGAAGGAAGATTGAAACCAATGAGCAAACCT
TTGGAGATGTAATATAAAGAGAAAAAGATGAAGTTTGGGGGAAAGTAGTCGTGGAAACAACGATTGGCTCCTAGACTTGG
ACTATTCTAATATATATCAAATTTGGACTCTTTACGTTGTGAGCAAATCTGACGGAAACGAAAAGAATAATGTGATGGGA
TGATGAGTAGGATGCAATATATATTTAAAAATGTTATATT
>AT5G50120.1 | chr5:20379630-20382629 REVERSE LENGTH=3000
TAAAAGAGTTACTTAATTATTTCATTTGGATTGTTTTCTTTCCTATATTGATGAGTTTATGAGTTTTTGTATATGAGTTC
ATCTTTTGGGATAATATGTGAATGAGTGTGTAATATGTGATGTACTATGTTCGTTGGATAGAAGAAGAGGGCTTCTATCA
CATCATAATATTGCCATTCCCCTGTTTTTTTTGTCCAATTTCGGACAATACAATTGCGGACAATTTGGTATCAATATAAT
CTATTAAAACCAAGTAGGTAACATCTTTGTTAAAGAAATATATTCTATTGGAGCAAATAGCGTATAAAATATACATAAAG
GAAGACAAGTAGTTTGTCTAATCTTGTATTATTTCATTCAAAAGTATTTTAAAGAATAATTAAGGGTAAAAGCCATCTCT
TTATGGAATTTGCTTTAGACAAAAGTAGTAGAGTTTACATATAAAAAATCTGTTATTGTTATTCGTTCCTTGTGGTTGTG
GAACATGCACCCACCCATATGAGGCTAAAAAGTAGAAAACTCAAGCTTTTTCGTTTTAGGTTGATAAATTACTACCCATA
TTGGAAATTGCGTATTAAATGTGAAGTTTTATTTCACTTTACGGCTCGTAAAATACATGATCGTACACAACATGCATGCA
TGCAAAATGACCAAAACAATGACCCGAAGTGTACGTGATCTCTATTTTATAACATCATATACGGGTATAAGAAACTAGAT
TTTGTATCGGATACCATAATTCAAATACCTGACGATTTCAACTAAAAAGACAAAAACGTTTATTAAACACAAGATAGACA
ATTGGAGGCCACACGAGCAGGAAAGGAATAAAACGTAGTAAAGAAAGTATAGATTGTGGGAAAATGATGTCATACAATAT
AATGTGACTATAACCTACTCTCCTTTTGTTCACATTGTGTCTTCTTTTAGGATTCTCTAAATTTTGACATAAAACAAATA
AATTAGAAATGGATAAGTTAGGTATCCAACTCATTATCAACATTTCCAAGATTATCATTGGTAACTTGACCTCTAGATAA
AACATCGTTTTTCTTCGTATGGATACAAGTAGAGCAGTCACAAAGAGATTAGAGACTTGAATAATGTGCTGGCTTGCACT
AACATTTTTCTAATTGCTCAAAATTAGAACAAATTATGTTACTAATTGCCAGCGACAATTATATAGGATATACAACCGAA
GAATGATAGAGAACCAAAACCTATTGATTAAAATAATAAATCAAAGTTAGTAGCATGTTGATCCTAAGCTTTAGTGCATA
CTTTGAGCTTTATGTGTAGATATGTTACATAGGTCATGAAATTGTAATTAAGTTGTATGGCAATTTTTGTTTTTTTAATT
CTCTCTTATTAATCTGTCCAAAATCAACTTAAGTTTCAACAGATAACATCATCGTAATAATATGAGAAGAACGAGGATAT
TGAATAAACAAATTATAAAAAAAGGATTTACTTATTTATTCCTAGGCCATGCTTCTATGGACTCTTCAAAATACCTTAGT
TATAAATTACACGGACTGAAAGTAACCTCCAAGAAAAGTGTTACATATTGCTGCATAATACATTGTAACATTGTTAATAG
TTTCCACTAACCAAATCAGCTTCCTCCTCTTTGTTTATTCCAATTCTCTCATCCTCCTCAGTGAGAACTTTGAGAAGCTC
ATGTGTCAAAGATGCTGGATCAAGCTCCAAGCAATCTGTAGGAGCATTCTTACATTTTTTACTTGTAAGTAATTGATAAG
CAACTTGATGCGAGAACCTGAACAGTTCTTTCCTTGGGTATGTCCTCGGATTCGAACGGCGACGAAACACAGTTTTGAAT
CCTGGGACTTTAACTAGCGGTACAACTGTCACACCTCTTTCTTCATCGAAATCTTGAAGCACTTCTACCATATCATACTT
GTTCATTTCTTCTACTGAAGTTGAAATATCCCAAGATGGTGACCAATTTGCATAAAGAGCCCAAACGTTTCCTTTTCGGG
GATATATGTACACCAATCCTTTCTCACCTATTGTTCATTGGACTCTATGTGAGAATGAGTTGAGAGAATTGTTGCTGTTA
CGTTTCCCGATTGTGAAGCACCCACTCGTCTTGTAATACCCTGAATCAATCCACTTCTTCATTGAACCCGTATATCCCTT
ATTCTTGCCATCAAGCCAAGAAATACACAACTCGAACGGTTCTTGAGAGACAATCTTATGGACCAATGCATACCACCGAG
GCATTCCGTAATCATCGTAAGCAGCCCATACCTGGTTTTCTCCAAACGAAGCTAGAGTCCGATCCTTGTCGAAGTTGTAG
TAATCAGCATCCGGCACACTCATTACCACCACATTATACTCATCCTCATTCACCATATGAGTAGTGTTCTTGGTTTCATT
AATCTTTACTCTTTTCGCTGCATCGTACTTCTTTGAGTCTAGAGAAGAAGAACCAGACCTTTTAATCCTCAGTTTGATCA
TACTTGGAGCCTTATCAACCAAATCACTTCCAAGCATATTTGGCATAAGCTCAAGACTATCATGTCTGATCCCTGCGTCG
TTGTCGATTCTTGTTAACTCGTGAACATGAAACTGATCTGTTGATGGAGGTCCCTTTCTTTTGCTTTCTCCTGCGCTAAT
GCTACTTGATTGGTTTACAGGACCTGAAGCATTCAATGGAGTTTCAACATAATTAAACCTAACACATCTTCGTGAAGGTG
GAATTACTTTGCGTGCCTTGGCCTGCTCCAACTTTTCTTTGCTCAAGTAGCGCCATGCATCAACCAATATCTTTTGTGTT
TCATCAACCCCACCAACAGAGTCGTCACGGTCATAGATCATGTTCCTAACTAATTTTTTATAACGTACCGAGATGGTTCC
AAGATCCTCAGTTGGGTCTGCCGATAAAACAGTATACCAATTACCTTCACCATTGATTTTCTTCTCATAAGCCATATGCA
CATCAAGAATTGTATTGAGACAGCGAAGACCACCAAGTTC
>AT5G50130.2 | chr5:20392803-20395802 FORWARD LENGTH=3000
TAATAACATGAAATTTCTTAAAAATATGCTAATGGGATTAGGGCGCAGCTACAACATGTTATGTGGCATTGAGCAACGAA
ACCAAAGGGTTAAGTGGAAAGTATTTTGCAGACTGCAATGAGACCAATTGCTCAGATTTAGCGAATGATGAGTATGTGGC
TCTCAAGCTCTGCACCCAAAGCCGTGCCTTAATCCATGATCATTTGCATGAATTTCAAATACATGCCCTTCCTAATTTAT
GTTTTTTGTAAATCATCTTAATAATTCACTTTCTGTCAGAGACCATCCTTCATTTTATTTATGTAAAGCAGTGTTTTAAA
CAAGACCAATCTCCTTGTGTGTATACATAAACAATGAATCTATTAAGATTAATAGTTTAGTCATCATACAGGAATTGCTT
GTTTACCACAAGTATTTATCGCATGTATTTTGAACTTTTGACTCCAAATATTATTTGAGACACAACTGAGAATCGATAAA
TAGCACAACTAAAAGATCAACATGACGCGAGAACATGCTTATAAAATATAGACTGAAATTGTAGATGAGGCATCTTATTA
TACACCAAGAATTCCACTCATCACAATTATCGAAATATTAATAGGAGCGTAGACACGATGTATTTTCTGTAGGATAGTCT
TTTGTCTGTTCCCCTTATTTATAGAATATAACTTGTCAATTTGCGATAAATTAGTGGTATAGTATTCATATAATCTTAAA
ATATTGTTGGAATTTAAACAAACAATAGAGGTTTGTTTGTGTTTTTTTTCTTATTAGTTGACTTTTAAAGAAGGAACCAA
CTTGGCTTGTGAACATTGCAATCTATGTCATGTGTATAGCGTGTTGTTGTGCCTTACCAATGGCATATGCAACTATATAT
GTATATAAACCATTTAAGGTCTTTGCATAGTTAATATTTCCTATAGAAGTTAGCTTTAATCTGCCCAATTGTTTGTCTAT
ACAATTTTGGCATTATATTTCTATCTAATAAATACATGCCGAAAAGAAACAATTCGTATGCCAAATCTCATCATTGCTAT
TAATTTGAGATCAAATAGAATCACTACTTGAAATGTGCCACTTAAGATAAAAATAACATTTTGTCCAAAAAAAAGATAAA
AATAAGTTAGGCTTTGTATAAGCAACGATTACAGATAAGAAATCACTAGGGGCTAATTAACCTAGTGCTTTAGTCGGAGC
CTAAACTATTTTATGCATTTATAACATAAATACTATAAATATGATATTATGCATAACAATTATATAAAAATATTTTTTAG
AAAAATAAAAATGCTATTTCGTAAACAAAATTTAAACAGTATTTTATATCAAAAATTATATGAACGTTTATAACTATGTA
GATAAAGATAAAACTAAGTTAAAAATTAGAAAACATATTAAAACAAAGTCTATACAATTTTAAGCTGTCAAAACAGTTGC
GTAGACGTCATTTAAGTGCCTAGTGCCTAGTCAAGGCTTTAGTGACCGCCTACACCGCTTTTAAGAACCGATTGCAGATG
ATATGTTTTTGGGCCAAAAAAAAACTTGTCTCAAGAAAAGAAGACTTTGTTAGCAGACTATTGTTGTTGTTGTTCGGAAG
AAGACGCCATTGACTCTTGGGTTTTGTAAGCATACCTCATGCATATGGTTGCACGTTCTCCACATAACATACAATTCCAT
ACCTTATGGAAACTCTTAGGAAGATCTATCGAAGTTATAAATGTGGATAGACCTTTATGAGACACTATCACCTTGCTTTC
ACTCACCTTTTTTGCTCCAAAAAATGCAGACTTCATTTTATTGGAGCACAACTAATTTTGTATAACGAACTATAAATTTG
GACAGAAGAATATCGCATGAGGTGGACTTGGAAGACCTTTAATCCAAACGGAGTAGACTTGGGGTTTAATAGGCAGATTC
TAAGTCATGTACTTGGACCCTTTAGTATAGTCCGCCAAAACAAAATGACTTTCGTATGACGGTATAAGGTTATGCACCCG
GCCCTCCACCAAGGAAGACTACACTTTCTCGGGTCCTAGATTTTTCTATGCATGTGACCAAATTATATTATTTAAACTTA
TATGATCCACAGTGCAAGGAAGCATCGATGGAAGGTTCTGTTTTGTACATTAAGAAGTAGAGACAAAACGGTGGTGGGAC
GGAGACGTCCCTATGAAGACAGGCTGCCATGAATCTATCCCCGAACATCGTTTCACGGTCAATTTGTAAGGTATCTTCGA
GAAAAGAAGAAACTCTGGAACAACTCCCAACATTATATGCCAATTATCAAGATTCAGTTTTGTTTTAAAGAATCTACATT
TCTGAATTTTGTAACGAAAAAGATAATAAATAATAATAATAATAATAATAATAATAATAATAATAATAATAATAATAATA
ATAATAATAATAATAATAATAATAATAATAATAATAATAATAATAATAATAATAATAATAATAATAATAATAATAATAAT
AATAATAATAATAATAATAATAATAATAATAATAATAATAATAATAAAGAAAATGGCATTTTCGTTACACATTTTTTCCT
TTCAACCACTAAAAGAATAAAAAAAAAGTAATACTATTTTCTTGTATTATAAAAGCTTTCACTCAAACGTAATTTCAAAA
CATTTTACGCCCAAAACTGCTTAATGAAAAGATCAACGACCCGTGAAACGAAAAGCTAATACAACCCGACTAAGTAAAGC
AATTTCTTCCAGAGTATACATGGATTGAAGATGGACACGTCATCTTAGCATGCCACAAAACCTTAGATATAGAAAGTTAT
AATCAAGGTCAACTAGGGAAAACGTTAATAAGTGTTACTTGCTATAAAACAAGTAAAGTTAGCAGAAAAAAAAAACTAAT
TATTTTAGCCAGTGGGTTAGATTAAACTTCTACGAAGACGTCGAAGAGAGCAGTGGTTGACCTGAGAATACTATTTATAG
AGAACCCTCAGCGACTAAATGTAATCATAAAATTTCTCTG
>AT5G50130.3 | chr5:20392495-20395494 FORWARD LENGTH=3000
CCATACATATATATAGAAGTGCAAAAGGAATCTAATAAGTAAAAAAAAATATTAAAAAATCTAAAACATGATGTGGTCTG
ATGATGCATGCAGATTCTCTGTTTTTGATAGCTTCGAAGCTGCTAAAATCTATAAGCCAGGTAGGTGTGAATAATACATG
CTTTCCTTTTTGTCTAAATAGTACAGTTATGGCCCAACATGGCAACAAGTTCATCCTCTTTTTTCTGACACTAGATTCCT
TTTTGTTTTTTTGCATCCCAAATCAAAGTTTTGTCATCATCATTATTCATGCATTGACTCATTTATAATAATAACATGAA
ATTTCTTAAAAATATGCTAATGGGATTAGGGCGCAGCTACAACATGTTATGTGGCATTGAGCAACGAAACCAAAGGGTTA
AGTGGAAAGTATTTTGCAGACTGCAATGAGACCAATTGCTCAGATTTAGCGAATGATGAGTATGTGGCTCTCAAGCTCTG
CACCCAAAGCCGTGCCTTAATCCATGATCATTTGCATGAATTTCAAATACATGCCCTTCCTAATTTATGTTTTTTGTAAA
TCATCTTAATAATTCACTTTCTGTCAGAGACCATCCTTCATTTTATTTATGTAAAGCAGTGTTTTAAACAAGACCAATCT
CCTTGTGTGTATACATAAACAATGAATCTATTAAGATTAATAGTTTAGTCATCATACAGGAATTGCTTGTTTACCACAAG
TATTTATCGCATGTATTTTGAACTTTTGACTCCAAATATTATTTGAGACACAACTGAGAATCGATAAATAGCACAACTAA
AAGATCAACATGACGCGAGAACATGCTTATAAAATATAGACTGAAATTGTAGATGAGGCATCTTATTATACACCAAGAAT
TCCACTCATCACAATTATCGAAATATTAATAGGAGCGTAGACACGATGTATTTTCTGTAGGATAGTCTTTTGTCTGTTCC
CCTTATTTATAGAATATAACTTGTCAATTTGCGATAAATTAGTGGTATAGTATTCATATAATCTTAAAATATTGTTGGAA
TTTAAACAAACAATAGAGGTTTGTTTGTGTTTTTTTTCTTATTAGTTGACTTTTAAAGAAGGAACCAACTTGGCTTGTGA
ACATTGCAATCTATGTCATGTGTATAGCGTGTTGTTGTGCCTTACCAATGGCATATGCAACTATATATGTATATAAACCA
TTTAAGGTCTTTGCATAGTTAATATTTCCTATAGAAGTTAGCTTTAATCTGCCCAATTGTTTGTCTATACAATTTTGGCA
TTATATTTCTATCTAATAAATACATGCCGAAAAGAAACAATTCGTATGCCAAATCTCATCATTGCTATTAATTTGAGATC
AAATAGAATCACTACTTGAAATGTGCCACTTAAGATAAAAATAACATTTTGTCCAAAAAAAAGATAAAAATAAGTTAGGC
TTTGTATAAGCAACGATTACAGATAAGAAATCACTAGGGGCTAATTAACCTAGTGCTTTAGTCGGAGCCTAAACTATTTT
ATGCATTTATAACATAAATACTATAAATATGATATTATGCATAACAATTATATAAAAATATTTTTTAGAAAAATAAAAAT
GCTATTTCGTAAACAAAATTTAAACAGTATTTTATATCAAAAATTATATGAACGTTTATAACTATGTAGATAAAGATAAA
ACTAAGTTAAAAATTAGAAAACATATTAAAACAAAGTCTATACAATTTTAAGCTGTCAAAACAGTTGCGTAGACGTCATT
TAAGTGCCTAGTGCCTAGTCAAGGCTTTAGTGACCGCCTACACCGCTTTTAAGAACCGATTGCAGATGATATGTTTTTGG
GCCAAAAAAAAACTTGTCTCAAGAAAAGAAGACTTTGTTAGCAGACTATTGTTGTTGTTGTTCGGAAGAAGACGCCATTG
ACTCTTGGGTTTTGTAAGCATACCTCATGCATATGGTTGCACGTTCTCCACATAACATACAATTCCATACCTTATGGAAA
CTCTTAGGAAGATCTATCGAAGTTATAAATGTGGATAGACCTTTATGAGACACTATCACCTTGCTTTCACTCACCTTTTT
TGCTCCAAAAAATGCAGACTTCATTTTATTGGAGCACAACTAATTTTGTATAACGAACTATAAATTTGGACAGAAGAATA
TCGCATGAGGTGGACTTGGAAGACCTTTAATCCAAACGGAGTAGACTTGGGGTTTAATAGGCAGATTCTAAGTCATGTAC
TTGGACCCTTTAGTATAGTCCGCCAAAACAAAATGACTTTCGTATGACGGTATAAGGTTATGCACCCGGCCCTCCACCAA
GGAAGACTACACTTTCTCGGGTCCTAGATTTTTCTATGCATGTGACCAAATTATATTATTTAAACTTATATGATCCACAG
TGCAAGGAAGCATCGATGGAAGGTTCTGTTTTGTACATTAAGAAGTAGAGACAAAACGGTGGTGGGACGGAGACGTCCCT
ATGAAGACAGGCTGCCATGAATCTATCCCCGAACATCGTTTCACGGTCAATTTGTAAGGTATCTTCGAGAAAAGAAGAAA
CTCTGGAACAACTCCCAACATTATATGCCAATTATCAAGATTCAGTTTTGTTTTAAAGAATCTACATTTCTGAATTTTGT
AACGAAAAAGATAATAAATAATAATAATAATAATAATAATAATAATAATAATAATAATAATAATAATAATAATAATAATA
ATAATAATAATAATAATAATAATAATAATAATAATAATAATAATAATAATAATAATAATAATAATAATAATAATAATAAT
AATAATAATAATAATAATAATAATAATAATAATAAAGAAAATGGCATTTTCGTTACACATTTTTTCCTTTCAACCACTAA
AAGAATAAAAAAAAAGTAATACTATTTTCTTGTATTATAAAAGCTTTCACTCAAACGTAATTTCAAAACATTTTACGCCC
AAAACTGCTTAATGAAAAGATCAACGACCCGTGAAACGAA
>AT5G50130.1 | chr5:20393054-20396053 FORWARD LENGTH=3000
ATCATCTTAATAATTCACTTTCTGTCAGAGACCATCCTTCATTTTATTTATGTAAAGCAGTGTTTTAAACAAGACCAATC
TCCTTGTGTGTATACATAAACAATGAATCTATTAAGATTAATAGTTTAGTCATCATACAGGAATTGCTTGTTTACCACAA
GTATTTATCGCATGTATTTTGAACTTTTGACTCCAAATATTATTTGAGACACAACTGAGAATCGATAAATAGCACAACTA
AAAGATCAACATGACGCGAGAACATGCTTATAAAATATAGACTGAAATTGTAGATGAGGCATCTTATTATACACCAAGAA
TTCCACTCATCACAATTATCGAAATATTAATAGGAGCGTAGACACGATGTATTTTCTGTAGGATAGTCTTTTGTCTGTTC
CCCTTATTTATAGAATATAACTTGTCAATTTGCGATAAATTAGTGGTATAGTATTCATATAATCTTAAAATATTGTTGGA
ATTTAAACAAACAATAGAGGTTTGTTTGTGTTTTTTTTCTTATTAGTTGACTTTTAAAGAAGGAACCAACTTGGCTTGTG
AACATTGCAATCTATGTCATGTGTATAGCGTGTTGTTGTGCCTTACCAATGGCATATGCAACTATATATGTATATAAACC
ATTTAAGGTCTTTGCATAGTTAATATTTCCTATAGAAGTTAGCTTTAATCTGCCCAATTGTTTGTCTATACAATTTTGGC
ATTATATTTCTATCTAATAAATACATGCCGAAAAGAAACAATTCGTATGCCAAATCTCATCATTGCTATTAATTTGAGAT
CAAATAGAATCACTACTTGAAATGTGCCACTTAAGATAAAAATAACATTTTGTCCAAAAAAAAGATAAAAATAAGTTAGG
CTTTGTATAAGCAACGATTACAGATAAGAAATCACTAGGGGCTAATTAACCTAGTGCTTTAGTCGGAGCCTAAACTATTT
TATGCATTTATAACATAAATACTATAAATATGATATTATGCATAACAATTATATAAAAATATTTTTTAGAAAAATAAAAA
TGCTATTTCGTAAACAAAATTTAAACAGTATTTTATATCAAAAATTATATGAACGTTTATAACTATGTAGATAAAGATAA
AACTAAGTTAAAAATTAGAAAACATATTAAAACAAAGTCTATACAATTTTAAGCTGTCAAAACAGTTGCGTAGACGTCAT
TTAAGTGCCTAGTGCCTAGTCAAGGCTTTAGTGACCGCCTACACCGCTTTTAAGAACCGATTGCAGATGATATGTTTTTG
GGCCAAAAAAAAACTTGTCTCAAGAAAAGAAGACTTTGTTAGCAGACTATTGTTGTTGTTGTTCGGAAGAAGACGCCATT
GACTCTTGGGTTTTGTAAGCATACCTCATGCATATGGTTGCACGTTCTCCACATAACATACAATTCCATACCTTATGGAA
ACTCTTAGGAAGATCTATCGAAGTTATAAATGTGGATAGACCTTTATGAGACACTATCACCTTGCTTTCACTCACCTTTT
TTGCTCCAAAAAATGCAGACTTCATTTTATTGGAGCACAACTAATTTTGTATAACGAACTATAAATTTGGACAGAAGAAT
ATCGCATGAGGTGGACTTGGAAGACCTTTAATCCAAACGGAGTAGACTTGGGGTTTAATAGGCAGATTCTAAGTCATGTA
CTTGGACCCTTTAGTATAGTCCGCCAAAACAAAATGACTTTCGTATGACGGTATAAGGTTATGCACCCGGCCCTCCACCA
AGGAAGACTACACTTTCTCGGGTCCTAGATTTTTCTATGCATGTGACCAAATTATATTATTTAAACTTATATGATCCACA
GTGCAAGGAAGCATCGATGGAAGGTTCTGTTTTGTACATTAAGAAGTAGAGACAAAACGGTGGTGGGACGGAGACGTCCC
TATGAAGACAGGCTGCCATGAATCTATCCCCGAACATCGTTTCACGGTCAATTTGTAAGGTATCTTCGAGAAAAGAAGAA
ACTCTGGAACAACTCCCAACATTATATGCCAATTATCAAGATTCAGTTTTGTTTTAAAGAATCTACATTTCTGAATTTTG
TAACGAAAAAGATAATAAATAATAATAATAATAATAATAATAATAATAATAATAATAATAATAATAATAATAATAATAAT
AATAATAATAATAATAATAATAATAATAATAATAATAATAATAATAATAATAATAATAATAATAATAATAATAATAATAA
TAATAATAATAATAATAATAATAATAATAATAATAAAGAAAATGGCATTTTCGTTACACATTTTTTCCTTTCAACCACTA
AAAGAATAAAAAAAAAGTAATACTATTTTCTTGTATTATAAAAGCTTTCACTCAAACGTAATTTCAAAACATTTTACGCC
CAAAACTGCTTAATGAAAAGATCAACGACCCGTGAAACGAAAAGCTAATACAACCCGACTAAGTAAAGCAATTTCTTCCA
GAGTATACATGGATTGAAGATGGACACGTCATCTTAGCATGCCACAAAACCTTAGATATAGAAAGTTATAATCAAGGTCA
ACTAGGGAAAACGTTAATAAGTGTTACTTGCTATAAAACAAGTAAAGTTAGCAGAAAAAAAAAACTAATTATTTTAGCCA
GTGGGTTAGATTAAACTTCTACGAAGACGTCGAAGAGAGCAGTGGTTGACCTGAGAATACTATTTATAGAGAACCCTCAG
CGACTAAATGTAATCATAAAATTTCTCTGTTGAGGAAGATAAACAAAGAAGAAAGTTTTCTCCAGCCCTTGGAAACTACT
TGATGGCCTTACCAATGTTCGGCAGTATCGACTTTACCAATTGGTTTCTTAAAAAGCTAGAGGAACAAGACGAGAGCTTT
GGGGGAACGTTTTTGCACCTAGCTGTGAAACTGGGAAATGAGGAACTCGTGAAGAAGATAGTCGAGATTCACCCTTCCCT
AGTCAGTTCCACTAACACCAAAAGTGACACACCTCTCCAT
>AT5G50130.9 | chr5:20392495-20395494 FORWARD LENGTH=3000
CCATACATATATATAGAAGTGCAAAAGGAATCTAATAAGTAAAAAAAAATATTAAAAAATCTAAAACATGATGTGGTCTG
ATGATGCATGCAGATTCTCTGTTTTTGATAGCTTCGAAGCTGCTAAAATCTATAAGCCAGGTAGGTGTGAATAATACATG
CTTTCCTTTTTGTCTAAATAGTACAGTTATGGCCCAACATGGCAACAAGTTCATCCTCTTTTTTCTGACACTAGATTCCT
TTTTGTTTTTTTGCATCCCAAATCAAAGTTTTGTCATCATCATTATTCATGCATTGACTCATTTATAATAATAACATGAA
ATTTCTTAAAAATATGCTAATGGGATTAGGGCGCAGCTACAACATGTTATGTGGCATTGAGCAACGAAACCAAAGGGTTA
AGTGGAAAGTATTTTGCAGACTGCAATGAGACCAATTGCTCAGATTTAGCGAATGATGAGTATGTGGCTCTCAAGCTCTG
CACCCAAAGCCGTGCCTTAATCCATGATCATTTGCATGAATTTCAAATACATGCCCTTCCTAATTTATGTTTTTTGTAAA
TCATCTTAATAATTCACTTTCTGTCAGAGACCATCCTTCATTTTATTTATGTAAAGCAGTGTTTTAAACAAGACCAATCT
CCTTGTGTGTATACATAAACAATGAATCTATTAAGATTAATAGTTTAGTCATCATACAGGAATTGCTTGTTTACCACAAG
TATTTATCGCATGTATTTTGAACTTTTGACTCCAAATATTATTTGAGACACAACTGAGAATCGATAAATAGCACAACTAA
AAGATCAACATGACGCGAGAACATGCTTATAAAATATAGACTGAAATTGTAGATGAGGCATCTTATTATACACCAAGAAT
TCCACTCATCACAATTATCGAAATATTAATAGGAGCGTAGACACGATGTATTTTCTGTAGGATAGTCTTTTGTCTGTTCC
CCTTATTTATAGAATATAACTTGTCAATTTGCGATAAATTAGTGGTATAGTATTCATATAATCTTAAAATATTGTTGGAA
TTTAAACAAACAATAGAGGTTTGTTTGTGTTTTTTTTCTTATTAGTTGACTTTTAAAGAAGGAACCAACTTGGCTTGTGA
ACATTGCAATCTATGTCATGTGTATAGCGTGTTGTTGTGCCTTACCAATGGCATATGCAACTATATATGTATATAAACCA
TTTAAGGTCTTTGCATAGTTAATATTTCCTATAGAAGTTAGCTTTAATCTGCCCAATTGTTTGTCTATACAATTTTGGCA
TTATATTTCTATCTAATAAATACATGCCGAAAAGAAACAATTCGTATGCCAAATCTCATCATTGCTATTAATTTGAGATC
AAATAGAATCACTACTTGAAATGTGCCACTTAAGATAAAAATAACATTTTGTCCAAAAAAAAGATAAAAATAAGTTAGGC
TTTGTATAAGCAACGATTACAGATAAGAAATCACTAGGGGCTAATTAACCTAGTGCTTTAGTCGGAGCCTAAACTATTTT
ATGCATTTATAACATAAATACTATAAATATGATATTATGCATAACAATTATATAAAAATATTTTTTAGAAAAATAAAAAT
GCTATTTCGTAAACAAAATTTAAACAGTATTTTATATCAAAAATTATATGAACGTTTATAACTATGTAGATAAAGATAAA
ACTAAGTTAAAAATTAGAAAACATATTAAAACAAAGTCTATACAATTTTAAGCTGTCAAAACAGTTGCGTAGACGTCATT
TAAGTGCCTAGTGCCTAGTCAAGGCTTTAGTGACCGCCTACACCGCTTTTAAGAACCGATTGCAGATGATATGTTTTTGG
GCCAAAAAAAAACTTGTCTCAAGAAAAGAAGACTTTGTTAGCAGACTATTGTTGTTGTTGTTCGGAAGAAGACGCCATTG
ACTCTTGGGTTTTGTAAGCATACCTCATGCATATGGTTGCACGTTCTCCACATAACATACAATTCCATACCTTATGGAAA
CTCTTAGGAAGATCTATCGAAGTTATAAATGTGGATAGACCTTTATGAGACACTATCACCTTGCTTTCACTCACCTTTTT
TGCTCCAAAAAATGCAGACTTCATTTTATTGGAGCACAACTAATTTTGTATAACGAACTATAAATTTGGACAGAAGAATA
TCGCATGAGGTGGACTTGGAAGACCTTTAATCCAAACGGAGTAGACTTGGGGTTTAATAGGCAGATTCTAAGTCATGTAC
TTGGACCCTTTAGTATAGTCCGCCAAAACAAAATGACTTTCGTATGACGGTATAAGGTTATGCACCCGGCCCTCCACCAA
GGAAGACTACACTTTCTCGGGTCCTAGATTTTTCTATGCATGTGACCAAATTATATTATTTAAACTTATATGATCCACAG
TGCAAGGAAGCATCGATGGAAGGTTCTGTTTTGTACATTAAGAAGTAGAGACAAAACGGTGGTGGGACGGAGACGTCCCT
ATGAAGACAGGCTGCCATGAATCTATCCCCGAACATCGTTTCACGGTCAATTTGTAAGGTATCTTCGAGAAAAGAAGAAA
CTCTGGAACAACTCCCAACATTATATGCCAATTATCAAGATTCAGTTTTGTTTTAAAGAATCTACATTTCTGAATTTTGT
AACGAAAAAGATAATAAATAATAATAATAATAATAATAATAATAATAATAATAATAATAATAATAATAATAATAATAATA
ATAATAATAATAATAATAATAATAATAATAATAATAATAATAATAATAATAATAATAATAATAATAATAATAATAATAAT
AATAATAATAATAATAATAATAATAATAATAATAAAGAAAATGGCATTTTCGTTACACATTTTTTCCTTTCAACCACTAA
AAGAATAAAAAAAAAGTAATACTATTTTCTTGTATTATAAAAGCTTTCACTCAAACGTAATTTCAAAACATTTTACGCCC
AAAACTGCTTAATGAAAAGATCAACGACCCGTGAAACGAA
>AT5G50130.4 | chr5:20392803-20395802 FORWARD LENGTH=3000
TAATAACATGAAATTTCTTAAAAATATGCTAATGGGATTAGGGCGCAGCTACAACATGTTATGTGGCATTGAGCAACGAA
ACCAAAGGGTTAAGTGGAAAGTATTTTGCAGACTGCAATGAGACCAATTGCTCAGATTTAGCGAATGATGAGTATGTGGC
TCTCAAGCTCTGCACCCAAAGCCGTGCCTTAATCCATGATCATTTGCATGAATTTCAAATACATGCCCTTCCTAATTTAT
GTTTTTTGTAAATCATCTTAATAATTCACTTTCTGTCAGAGACCATCCTTCATTTTATTTATGTAAAGCAGTGTTTTAAA
CAAGACCAATCTCCTTGTGTGTATACATAAACAATGAATCTATTAAGATTAATAGTTTAGTCATCATACAGGAATTGCTT
GTTTACCACAAGTATTTATCGCATGTATTTTGAACTTTTGACTCCAAATATTATTTGAGACACAACTGAGAATCGATAAA
TAGCACAACTAAAAGATCAACATGACGCGAGAACATGCTTATAAAATATAGACTGAAATTGTAGATGAGGCATCTTATTA
TACACCAAGAATTCCACTCATCACAATTATCGAAATATTAATAGGAGCGTAGACACGATGTATTTTCTGTAGGATAGTCT
TTTGTCTGTTCCCCTTATTTATAGAATATAACTTGTCAATTTGCGATAAATTAGTGGTATAGTATTCATATAATCTTAAA
ATATTGTTGGAATTTAAACAAACAATAGAGGTTTGTTTGTGTTTTTTTTCTTATTAGTTGACTTTTAAAGAAGGAACCAA
CTTGGCTTGTGAACATTGCAATCTATGTCATGTGTATAGCGTGTTGTTGTGCCTTACCAATGGCATATGCAACTATATAT
GTATATAAACCATTTAAGGTCTTTGCATAGTTAATATTTCCTATAGAAGTTAGCTTTAATCTGCCCAATTGTTTGTCTAT
ACAATTTTGGCATTATATTTCTATCTAATAAATACATGCCGAAAAGAAACAATTCGTATGCCAAATCTCATCATTGCTAT
TAATTTGAGATCAAATAGAATCACTACTTGAAATGTGCCACTTAAGATAAAAATAACATTTTGTCCAAAAAAAAGATAAA
AATAAGTTAGGCTTTGTATAAGCAACGATTACAGATAAGAAATCACTAGGGGCTAATTAACCTAGTGCTTTAGTCGGAGC
CTAAACTATTTTATGCATTTATAACATAAATACTATAAATATGATATTATGCATAACAATTATATAAAAATATTTTTTAG
AAAAATAAAAATGCTATTTCGTAAACAAAATTTAAACAGTATTTTATATCAAAAATTATATGAACGTTTATAACTATGTA
GATAAAGATAAAACTAAGTTAAAAATTAGAAAACATATTAAAACAAAGTCTATACAATTTTAAGCTGTCAAAACAGTTGC
GTAGACGTCATTTAAGTGCCTAGTGCCTAGTCAAGGCTTTAGTGACCGCCTACACCGCTTTTAAGAACCGATTGCAGATG
ATATGTTTTTGGGCCAAAAAAAAACTTGTCTCAAGAAAAGAAGACTTTGTTAGCAGACTATTGTTGTTGTTGTTCGGAAG
AAGACGCCATTGACTCTTGGGTTTTGTAAGCATACCTCATGCATATGGTTGCACGTTCTCCACATAACATACAATTCCAT
ACCTTATGGAAACTCTTAGGAAGATCTATCGAAGTTATAAATGTGGATAGACCTTTATGAGACACTATCACCTTGCTTTC
ACTCACCTTTTTTGCTCCAAAAAATGCAGACTTCATTTTATTGGAGCACAACTAATTTTGTATAACGAACTATAAATTTG
GACAGAAGAATATCGCATGAGGTGGACTTGGAAGACCTTTAATCCAAACGGAGTAGACTTGGGGTTTAATAGGCAGATTC
TAAGTCATGTACTTGGACCCTTTAGTATAGTCCGCCAAAACAAAATGACTTTCGTATGACGGTATAAGGTTATGCACCCG
GCCCTCCACCAAGGAAGACTACACTTTCTCGGGTCCTAGATTTTTCTATGCATGTGACCAAATTATATTATTTAAACTTA
TATGATCCACAGTGCAAGGAAGCATCGATGGAAGGTTCTGTTTTGTACATTAAGAAGTAGAGACAAAACGGTGGTGGGAC
GGAGACGTCCCTATGAAGACAGGCTGCCATGAATCTATCCCCGAACATCGTTTCACGGTCAATTTGTAAGGTATCTTCGA
GAAAAGAAGAAACTCTGGAACAACTCCCAACATTATATGCCAATTATCAAGATTCAGTTTTGTTTTAAAGAATCTACATT
TCTGAATTTTGTAACGAAAAAGATAATAAATAATAATAATAATAATAATAATAATAATAATAATAATAATAATAATAATA
ATAATAATAATAATAATAATAATAATAATAATAATAATAATAATAATAATAATAATAATAATAATAATAATAATAATAAT
AATAATAATAATAATAATAATAATAATAATAATAATAATAATAATAAAGAAAATGGCATTTTCGTTACACATTTTTTCCT
TTCAACCACTAAAAGAATAAAAAAAAAGTAATACTATTTTCTTGTATTATAAAAGCTTTCACTCAAACGTAATTTCAAAA
CATTTTACGCCCAAAACTGCTTAATGAAAAGATCAACGACCCGTGAAACGAAAAGCTAATACAACCCGACTAAGTAAAGC
AATTTCTTCCAGAGTATACATGGATTGAAGATGGACACGTCATCTTAGCATGCCACAAAACCTTAGATATAGAAAGTTAT
AATCAAGGTCAACTAGGGAAAACGTTAATAAGTGTTACTTGCTATAAAACAAGTAAAGTTAGCAGAAAAAAAAAACTAAT
TATTTTAGCCAGTGGGTTAGATTAAACTTCTACGAAGACGTCGAAGAGAGCAGTGGTTGACCTGAGAATACTATTTATAG
AGAACCCTCAGCGACTAAATGTAATCATAAAATTTCTCTG
>AT5G50130.7 | chr5:20393054-20396053 FORWARD LENGTH=3000
ATCATCTTAATAATTCACTTTCTGTCAGAGACCATCCTTCATTTTATTTATGTAAAGCAGTGTTTTAAACAAGACCAATC
TCCTTGTGTGTATACATAAACAATGAATCTATTAAGATTAATAGTTTAGTCATCATACAGGAATTGCTTGTTTACCACAA
GTATTTATCGCATGTATTTTGAACTTTTGACTCCAAATATTATTTGAGACACAACTGAGAATCGATAAATAGCACAACTA
AAAGATCAACATGACGCGAGAACATGCTTATAAAATATAGACTGAAATTGTAGATGAGGCATCTTATTATACACCAAGAA
TTCCACTCATCACAATTATCGAAATATTAATAGGAGCGTAGACACGATGTATTTTCTGTAGGATAGTCTTTTGTCTGTTC
CCCTTATTTATAGAATATAACTTGTCAATTTGCGATAAATTAGTGGTATAGTATTCATATAATCTTAAAATATTGTTGGA
ATTTAAACAAACAATAGAGGTTTGTTTGTGTTTTTTTTCTTATTAGTTGACTTTTAAAGAAGGAACCAACTTGGCTTGTG
AACATTGCAATCTATGTCATGTGTATAGCGTGTTGTTGTGCCTTACCAATGGCATATGCAACTATATATGTATATAAACC
ATTTAAGGTCTTTGCATAGTTAATATTTCCTATAGAAGTTAGCTTTAATCTGCCCAATTGTTTGTCTATACAATTTTGGC
ATTATATTTCTATCTAATAAATACATGCCGAAAAGAAACAATTCGTATGCCAAATCTCATCATTGCTATTAATTTGAGAT
CAAATAGAATCACTACTTGAAATGTGCCACTTAAGATAAAAATAACATTTTGTCCAAAAAAAAGATAAAAATAAGTTAGG
CTTTGTATAAGCAACGATTACAGATAAGAAATCACTAGGGGCTAATTAACCTAGTGCTTTAGTCGGAGCCTAAACTATTT
TATGCATTTATAACATAAATACTATAAATATGATATTATGCATAACAATTATATAAAAATATTTTTTAGAAAAATAAAAA
TGCTATTTCGTAAACAAAATTTAAACAGTATTTTATATCAAAAATTATATGAACGTTTATAACTATGTAGATAAAGATAA
AACTAAGTTAAAAATTAGAAAACATATTAAAACAAAGTCTATACAATTTTAAGCTGTCAAAACAGTTGCGTAGACGTCAT
TTAAGTGCCTAGTGCCTAGTCAAGGCTTTAGTGACCGCCTACACCGCTTTTAAGAACCGATTGCAGATGATATGTTTTTG
GGCCAAAAAAAAACTTGTCTCAAGAAAAGAAGACTTTGTTAGCAGACTATTGTTGTTGTTGTTCGGAAGAAGACGCCATT
GACTCTTGGGTTTTGTAAGCATACCTCATGCATATGGTTGCACGTTCTCCACATAACATACAATTCCATACCTTATGGAA
ACTCTTAGGAAGATCTATCGAAGTTATAAATGTGGATAGACCTTTATGAGACACTATCACCTTGCTTTCACTCACCTTTT
TTGCTCCAAAAAATGCAGACTTCATTTTATTGGAGCACAACTAATTTTGTATAACGAACTATAAATTTGGACAGAAGAAT
ATCGCATGAGGTGGACTTGGAAGACCTTTAATCCAAACGGAGTAGACTTGGGGTTTAATAGGCAGATTCTAAGTCATGTA
CTTGGACCCTTTAGTATAGTCCGCCAAAACAAAATGACTTTCGTATGACGGTATAAGGTTATGCACCCGGCCCTCCACCA
AGGAAGACTACACTTTCTCGGGTCCTAGATTTTTCTATGCATGTGACCAAATTATATTATTTAAACTTATATGATCCACA
GTGCAAGGAAGCATCGATGGAAGGTTCTGTTTTGTACATTAAGAAGTAGAGACAAAACGGTGGTGGGACGGAGACGTCCC
TATGAAGACAGGCTGCCATGAATCTATCCCCGAACATCGTTTCACGGTCAATTTGTAAGGTATCTTCGAGAAAAGAAGAA
ACTCTGGAACAACTCCCAACATTATATGCCAATTATCAAGATTCAGTTTTGTTTTAAAGAATCTACATTTCTGAATTTTG
TAACGAAAAAGATAATAAATAATAATAATAATAATAATAATAATAATAATAATAATAATAATAATAATAATAATAATAAT
AATAATAATAATAATAATAATAATAATAATAATAATAATAATAATAATAATAATAATAATAATAATAATAATAATAATAA
TAATAATAATAATAATAATAATAATAATAATAATAAAGAAAATGGCATTTTCGTTACACATTTTTTCCTTTCAACCACTA
AAAGAATAAAAAAAAAGTAATACTATTTTCTTGTATTATAAAAGCTTTCACTCAAACGTAATTTCAAAACATTTTACGCC
CAAAACTGCTTAATGAAAAGATCAACGACCCGTGAAACGAAAAGCTAATACAACCCGACTAAGTAAAGCAATTTCTTCCA
GAGTATACATGGATTGAAGATGGACACGTCATCTTAGCATGCCACAAAACCTTAGATATAGAAAGTTATAATCAAGGTCA
ACTAGGGAAAACGTTAATAAGTGTTACTTGCTATAAAACAAGTAAAGTTAGCAGAAAAAAAAAACTAATTATTTTAGCCA
GTGGGTTAGATTAAACTTCTACGAAGACGTCGAAGAGAGCAGTGGTTGACCTGAGAATACTATTTATAGAGAACCCTCAG
CGACTAAATGTAATCATAAAATTTCTCTGTTGAGGAAGATAAACAAAGAAGAAAGTTTTCTCCAGCCCTTGGAAACTACT
TGATGGCCTTACCAATGTTCGGCAGTATCGACTTTACCAATTGGTTTCTTAAAAAGCTAGAGGAACAAGACGAGAGCTTT
GGGGGAACGTTTTTGCACCTAGCTGTGAAACTGGGAAATGAGGAACTCGTGAAGAAGATAGTCGAGATTCACCCTTCCCT
AGTCAGTTCCACTAACACCAAAAGTGACACACCTCTCCAT
>AT5G50130.6 | chr5:20392803-20395802 FORWARD LENGTH=3000
TAATAACATGAAATTTCTTAAAAATATGCTAATGGGATTAGGGCGCAGCTACAACATGTTATGTGGCATTGAGCAACGAA
ACCAAAGGGTTAAGTGGAAAGTATTTTGCAGACTGCAATGAGACCAATTGCTCAGATTTAGCGAATGATGAGTATGTGGC
TCTCAAGCTCTGCACCCAAAGCCGTGCCTTAATCCATGATCATTTGCATGAATTTCAAATACATGCCCTTCCTAATTTAT
GTTTTTTGTAAATCATCTTAATAATTCACTTTCTGTCAGAGACCATCCTTCATTTTATTTATGTAAAGCAGTGTTTTAAA
CAAGACCAATCTCCTTGTGTGTATACATAAACAATGAATCTATTAAGATTAATAGTTTAGTCATCATACAGGAATTGCTT
GTTTACCACAAGTATTTATCGCATGTATTTTGAACTTTTGACTCCAAATATTATTTGAGACACAACTGAGAATCGATAAA
TAGCACAACTAAAAGATCAACATGACGCGAGAACATGCTTATAAAATATAGACTGAAATTGTAGATGAGGCATCTTATTA
TACACCAAGAATTCCACTCATCACAATTATCGAAATATTAATAGGAGCGTAGACACGATGTATTTTCTGTAGGATAGTCT
TTTGTCTGTTCCCCTTATTTATAGAATATAACTTGTCAATTTGCGATAAATTAGTGGTATAGTATTCATATAATCTTAAA
ATATTGTTGGAATTTAAACAAACAATAGAGGTTTGTTTGTGTTTTTTTTCTTATTAGTTGACTTTTAAAGAAGGAACCAA
CTTGGCTTGTGAACATTGCAATCTATGTCATGTGTATAGCGTGTTGTTGTGCCTTACCAATGGCATATGCAACTATATAT
GTATATAAACCATTTAAGGTCTTTGCATAGTTAATATTTCCTATAGAAGTTAGCTTTAATCTGCCCAATTGTTTGTCTAT
ACAATTTTGGCATTATATTTCTATCTAATAAATACATGCCGAAAAGAAACAATTCGTATGCCAAATCTCATCATTGCTAT
TAATTTGAGATCAAATAGAATCACTACTTGAAATGTGCCACTTAAGATAAAAATAACATTTTGTCCAAAAAAAAGATAAA
AATAAGTTAGGCTTTGTATAAGCAACGATTACAGATAAGAAATCACTAGGGGCTAATTAACCTAGTGCTTTAGTCGGAGC
CTAAACTATTTTATGCATTTATAACATAAATACTATAAATATGATATTATGCATAACAATTATATAAAAATATTTTTTAG
AAAAATAAAAATGCTATTTCGTAAACAAAATTTAAACAGTATTTTATATCAAAAATTATATGAACGTTTATAACTATGTA
GATAAAGATAAAACTAAGTTAAAAATTAGAAAACATATTAAAACAAAGTCTATACAATTTTAAGCTGTCAAAACAGTTGC
GTAGACGTCATTTAAGTGCCTAGTGCCTAGTCAAGGCTTTAGTGACCGCCTACACCGCTTTTAAGAACCGATTGCAGATG
ATATGTTTTTGGGCCAAAAAAAAACTTGTCTCAAGAAAAGAAGACTTTGTTAGCAGACTATTGTTGTTGTTGTTCGGAAG
AAGACGCCATTGACTCTTGGGTTTTGTAAGCATACCTCATGCATATGGTTGCACGTTCTCCACATAACATACAATTCCAT
ACCTTATGGAAACTCTTAGGAAGATCTATCGAAGTTATAAATGTGGATAGACCTTTATGAGACACTATCACCTTGCTTTC
ACTCACCTTTTTTGCTCCAAAAAATGCAGACTTCATTTTATTGGAGCACAACTAATTTTGTATAACGAACTATAAATTTG
GACAGAAGAATATCGCATGAGGTGGACTTGGAAGACCTTTAATCCAAACGGAGTAGACTTGGGGTTTAATAGGCAGATTC
TAAGTCATGTACTTGGACCCTTTAGTATAGTCCGCCAAAACAAAATGACTTTCGTATGACGGTATAAGGTTATGCACCCG
GCCCTCCACCAAGGAAGACTACACTTTCTCGGGTCCTAGATTTTTCTATGCATGTGACCAAATTATATTATTTAAACTTA
TATGATCCACAGTGCAAGGAAGCATCGATGGAAGGTTCTGTTTTGTACATTAAGAAGTAGAGACAAAACGGTGGTGGGAC
GGAGACGTCCCTATGAAGACAGGCTGCCATGAATCTATCCCCGAACATCGTTTCACGGTCAATTTGTAAGGTATCTTCGA
GAAAAGAAGAAACTCTGGAACAACTCCCAACATTATATGCCAATTATCAAGATTCAGTTTTGTTTTAAAGAATCTACATT
TCTGAATTTTGTAACGAAAAAGATAATAAATAATAATAATAATAATAATAATAATAATAATAATAATAATAATAATAATA
ATAATAATAATAATAATAATAATAATAATAATAATAATAATAATAATAATAATAATAATAATAATAATAATAATAATAAT
AATAATAATAATAATAATAATAATAATAATAATAATAATAATAATAAAGAAAATGGCATTTTCGTTACACATTTTTTCCT
TTCAACCACTAAAAGAATAAAAAAAAAGTAATACTATTTTCTTGTATTATAAAAGCTTTCACTCAAACGTAATTTCAAAA
CATTTTACGCCCAAAACTGCTTAATGAAAAGATCAACGACCCGTGAAACGAAAAGCTAATACAACCCGACTAAGTAAAGC
AATTTCTTCCAGAGTATACATGGATTGAAGATGGACACGTCATCTTAGCATGCCACAAAACCTTAGATATAGAAAGTTAT
AATCAAGGTCAACTAGGGAAAACGTTAATAAGTGTTACTTGCTATAAAACAAGTAAAGTTAGCAGAAAAAAAAAACTAAT
TATTTTAGCCAGTGGGTTAGATTAAACTTCTACGAAGACGTCGAAGAGAGCAGTGGTTGACCTGAGAATACTATTTATAG
AGAACCCTCAGCGACTAAATGTAATCATAAAATTTCTCTG
>AT5G50130.5 | chr5:20392803-20395802 FORWARD LENGTH=3000
TAATAACATGAAATTTCTTAAAAATATGCTAATGGGATTAGGGCGCAGCTACAACATGTTATGTGGCATTGAGCAACGAA
ACCAAAGGGTTAAGTGGAAAGTATTTTGCAGACTGCAATGAGACCAATTGCTCAGATTTAGCGAATGATGAGTATGTGGC
TCTCAAGCTCTGCACCCAAAGCCGTGCCTTAATCCATGATCATTTGCATGAATTTCAAATACATGCCCTTCCTAATTTAT
GTTTTTTGTAAATCATCTTAATAATTCACTTTCTGTCAGAGACCATCCTTCATTTTATTTATGTAAAGCAGTGTTTTAAA
CAAGACCAATCTCCTTGTGTGTATACATAAACAATGAATCTATTAAGATTAATAGTTTAGTCATCATACAGGAATTGCTT
GTTTACCACAAGTATTTATCGCATGTATTTTGAACTTTTGACTCCAAATATTATTTGAGACACAACTGAGAATCGATAAA
TAGCACAACTAAAAGATCAACATGACGCGAGAACATGCTTATAAAATATAGACTGAAATTGTAGATGAGGCATCTTATTA
TACACCAAGAATTCCACTCATCACAATTATCGAAATATTAATAGGAGCGTAGACACGATGTATTTTCTGTAGGATAGTCT
TTTGTCTGTTCCCCTTATTTATAGAATATAACTTGTCAATTTGCGATAAATTAGTGGTATAGTATTCATATAATCTTAAA
ATATTGTTGGAATTTAAACAAACAATAGAGGTTTGTTTGTGTTTTTTTTCTTATTAGTTGACTTTTAAAGAAGGAACCAA
CTTGGCTTGTGAACATTGCAATCTATGTCATGTGTATAGCGTGTTGTTGTGCCTTACCAATGGCATATGCAACTATATAT
GTATATAAACCATTTAAGGTCTTTGCATAGTTAATATTTCCTATAGAAGTTAGCTTTAATCTGCCCAATTGTTTGTCTAT
ACAATTTTGGCATTATATTTCTATCTAATAAATACATGCCGAAAAGAAACAATTCGTATGCCAAATCTCATCATTGCTAT
TAATTTGAGATCAAATAGAATCACTACTTGAAATGTGCCACTTAAGATAAAAATAACATTTTGTCCAAAAAAAAGATAAA
AATAAGTTAGGCTTTGTATAAGCAACGATTACAGATAAGAAATCACTAGGGGCTAATTAACCTAGTGCTTTAGTCGGAGC
CTAAACTATTTTATGCATTTATAACATAAATACTATAAATATGATATTATGCATAACAATTATATAAAAATATTTTTTAG
AAAAATAAAAATGCTATTTCGTAAACAAAATTTAAACAGTATTTTATATCAAAAATTATATGAACGTTTATAACTATGTA
GATAAAGATAAAACTAAGTTAAAAATTAGAAAACATATTAAAACAAAGTCTATACAATTTTAAGCTGTCAAAACAGTTGC
GTAGACGTCATTTAAGTGCCTAGTGCCTAGTCAAGGCTTTAGTGACCGCCTACACCGCTTTTAAGAACCGATTGCAGATG
ATATGTTTTTGGGCCAAAAAAAAACTTGTCTCAAGAAAAGAAGACTTTGTTAGCAGACTATTGTTGTTGTTGTTCGGAAG
AAGACGCCATTGACTCTTGGGTTTTGTAAGCATACCTCATGCATATGGTTGCACGTTCTCCACATAACATACAATTCCAT
ACCTTATGGAAACTCTTAGGAAGATCTATCGAAGTTATAAATGTGGATAGACCTTTATGAGACACTATCACCTTGCTTTC
ACTCACCTTTTTTGCTCCAAAAAATGCAGACTTCATTTTATTGGAGCACAACTAATTTTGTATAACGAACTATAAATTTG
GACAGAAGAATATCGCATGAGGTGGACTTGGAAGACCTTTAATCCAAACGGAGTAGACTTGGGGTTTAATAGGCAGATTC
TAAGTCATGTACTTGGACCCTTTAGTATAGTCCGCCAAAACAAAATGACTTTCGTATGACGGTATAAGGTTATGCACCCG
GCCCTCCACCAAGGAAGACTACACTTTCTCGGGTCCTAGATTTTTCTATGCATGTGACCAAATTATATTATTTAAACTTA
TATGATCCACAGTGCAAGGAAGCATCGATGGAAGGTTCTGTTTTGTACATTAAGAAGTAGAGACAAAACGGTGGTGGGAC
GGAGACGTCCCTATGAAGACAGGCTGCCATGAATCTATCCCCGAACATCGTTTCACGGTCAATTTGTAAGGTATCTTCGA
GAAAAGAAGAAACTCTGGAACAACTCCCAACATTATATGCCAATTATCAAGATTCAGTTTTGTTTTAAAGAATCTACATT
TCTGAATTTTGTAACGAAAAAGATAATAAATAATAATAATAATAATAATAATAATAATAATAATAATAATAATAATAATA
ATAATAATAATAATAATAATAATAATAATAATAATAATAATAATAATAATAATAATAATAATAATAATAATAATAATAAT
AATAATAATAATAATAATAATAATAATAATAATAATAATAATAATAAAGAAAATGGCATTTTCGTTACACATTTTTTCCT
TTCAACCACTAAAAGAATAAAAAAAAAGTAATACTATTTTCTTGTATTATAAAAGCTTTCACTCAAACGTAATTTCAAAA
CATTTTACGCCCAAAACTGCTTAATGAAAAGATCAACGACCCGTGAAACGAAAAGCTAATACAACCCGACTAAGTAAAGC
AATTTCTTCCAGAGTATACATGGATTGAAGATGGACACGTCATCTTAGCATGCCACAAAACCTTAGATATAGAAAGTTAT
AATCAAGGTCAACTAGGGAAAACGTTAATAAGTGTTACTTGCTATAAAACAAGTAAAGTTAGCAGAAAAAAAAAACTAAT
TATTTTAGCCAGTGGGTTAGATTAAACTTCTACGAAGACGTCGAAGAGAGCAGTGGTTGACCTGAGAATACTATTTATAG
AGAACCCTCAGCGACTAAATGTAATCATAAAATTTCTCTG
>AT5G50130.8 | chr5:20393054-20396053 FORWARD LENGTH=3000
ATCATCTTAATAATTCACTTTCTGTCAGAGACCATCCTTCATTTTATTTATGTAAAGCAGTGTTTTAAACAAGACCAATC
TCCTTGTGTGTATACATAAACAATGAATCTATTAAGATTAATAGTTTAGTCATCATACAGGAATTGCTTGTTTACCACAA
GTATTTATCGCATGTATTTTGAACTTTTGACTCCAAATATTATTTGAGACACAACTGAGAATCGATAAATAGCACAACTA
AAAGATCAACATGACGCGAGAACATGCTTATAAAATATAGACTGAAATTGTAGATGAGGCATCTTATTATACACCAAGAA
TTCCACTCATCACAATTATCGAAATATTAATAGGAGCGTAGACACGATGTATTTTCTGTAGGATAGTCTTTTGTCTGTTC
CCCTTATTTATAGAATATAACTTGTCAATTTGCGATAAATTAGTGGTATAGTATTCATATAATCTTAAAATATTGTTGGA
ATTTAAACAAACAATAGAGGTTTGTTTGTGTTTTTTTTCTTATTAGTTGACTTTTAAAGAAGGAACCAACTTGGCTTGTG
AACATTGCAATCTATGTCATGTGTATAGCGTGTTGTTGTGCCTTACCAATGGCATATGCAACTATATATGTATATAAACC
ATTTAAGGTCTTTGCATAGTTAATATTTCCTATAGAAGTTAGCTTTAATCTGCCCAATTGTTTGTCTATACAATTTTGGC
ATTATATTTCTATCTAATAAATACATGCCGAAAAGAAACAATTCGTATGCCAAATCTCATCATTGCTATTAATTTGAGAT
CAAATAGAATCACTACTTGAAATGTGCCACTTAAGATAAAAATAACATTTTGTCCAAAAAAAAGATAAAAATAAGTTAGG
CTTTGTATAAGCAACGATTACAGATAAGAAATCACTAGGGGCTAATTAACCTAGTGCTTTAGTCGGAGCCTAAACTATTT
TATGCATTTATAACATAAATACTATAAATATGATATTATGCATAACAATTATATAAAAATATTTTTTAGAAAAATAAAAA
TGCTATTTCGTAAACAAAATTTAAACAGTATTTTATATCAAAAATTATATGAACGTTTATAACTATGTAGATAAAGATAA
AACTAAGTTAAAAATTAGAAAACATATTAAAACAAAGTCTATACAATTTTAAGCTGTCAAAACAGTTGCGTAGACGTCAT
TTAAGTGCCTAGTGCCTAGTCAAGGCTTTAGTGACCGCCTACACCGCTTTTAAGAACCGATTGCAGATGATATGTTTTTG
GGCCAAAAAAAAACTTGTCTCAAGAAAAGAAGACTTTGTTAGCAGACTATTGTTGTTGTTGTTCGGAAGAAGACGCCATT
GACTCTTGGGTTTTGTAAGCATACCTCATGCATATGGTTGCACGTTCTCCACATAACATACAATTCCATACCTTATGGAA
ACTCTTAGGAAGATCTATCGAAGTTATAAATGTGGATAGACCTTTATGAGACACTATCACCTTGCTTTCACTCACCTTTT
TTGCTCCAAAAAATGCAGACTTCATTTTATTGGAGCACAACTAATTTTGTATAACGAACTATAAATTTGGACAGAAGAAT
ATCGCATGAGGTGGACTTGGAAGACCTTTAATCCAAACGGAGTAGACTTGGGGTTTAATAGGCAGATTCTAAGTCATGTA
CTTGGACCCTTTAGTATAGTCCGCCAAAACAAAATGACTTTCGTATGACGGTATAAGGTTATGCACCCGGCCCTCCACCA
AGGAAGACTACACTTTCTCGGGTCCTAGATTTTTCTATGCATGTGACCAAATTATATTATTTAAACTTATATGATCCACA
GTGCAAGGAAGCATCGATGGAAGGTTCTGTTTTGTACATTAAGAAGTAGAGACAAAACGGTGGTGGGACGGAGACGTCCC
TATGAAGACAGGCTGCCATGAATCTATCCCCGAACATCGTTTCACGGTCAATTTGTAAGGTATCTTCGAGAAAAGAAGAA
ACTCTGGAACAACTCCCAACATTATATGCCAATTATCAAGATTCAGTTTTGTTTTAAAGAATCTACATTTCTGAATTTTG
TAACGAAAAAGATAATAAATAATAATAATAATAATAATAATAATAATAATAATAATAATAATAATAATAATAATAATAAT
AATAATAATAATAATAATAATAATAATAATAATAATAATAATAATAATAATAATAATAATAATAATAATAATAATAATAA
TAATAATAATAATAATAATAATAATAATAATAATAAAGAAAATGGCATTTTCGTTACACATTTTTTCCTTTCAACCACTA
AAAGAATAAAAAAAAAGTAATACTATTTTCTTGTATTATAAAAGCTTTCACTCAAACGTAATTTCAAAACATTTTACGCC
CAAAACTGCTTAATGAAAAGATCAACGACCCGTGAAACGAAAAGCTAATACAACCCGACTAAGTAAAGCAATTTCTTCCA
GAGTATACATGGATTGAAGATGGACACGTCATCTTAGCATGCCACAAAACCTTAGATATAGAAAGTTATAATCAAGGTCA
ACTAGGGAAAACGTTAATAAGTGTTACTTGCTATAAAACAAGTAAAGTTAGCAGAAAAAAAAAACTAATTATTTTAGCCA
GTGGGTTAGATTAAACTTCTACGAAGACGTCGAAGAGAGCAGTGGTTGACCTGAGAATACTATTTATAGAGAACCCTCAG
CGACTAAATGTAATCATAAAATTTCTCTGTTGAGGAAGATAAACAAAGAAGAAAGTTTTCTCCAGCCCTTGGAAACTACT
TGATGGCCTTACCAATGTTCGGCAGTATCGACTTTACCAATTGGTTTCTTAAAAAGCTAGAGGAACAAGACGAGAGCTTT
GGGGGAACGTTTTTGCACCTAGCTGTGAAACTGGGAAATGAGGAACTCGTGAAGAAGATAGTCGAGATTCACCCTTCCCT
AGTCAGTTCCACTAACACCAAAAGTGACACACCTCTCCAT
>AT5G50140.1 | chr5:20398198-20401197 FORWARD LENGTH=3000
AATTATTATATATTATATACATCCTACTATATTATTTGGGAAGTACATTTTAAATGTAACCTTATCTTTTATAAGTAATT
ACATAGGTATGCCATTAGAAATAAAATTTAAAGAGTAAAATATAAGCTGGAAAATCCTAAAATTGACGGGTTTAAATCGA
TATTAATACAAGATGGTATACTACAAGTGAAACTCTAAAATTAACAATCAAAATACAAGTGTATATTTTTAAACACTAAA
CAATATAAATAATATCAACAAAACATATACAACTCGCAGTTTACTATACATTTTAAATCAAATAAAATAATATCATATAT
TTATAATCATCTTTACAATAAAAGTTTTTAGTTTAACTAAAATATAAGCCTACCTGCGGTATACTGCAAGTTAAAATTAT
AAATAAGCAGATTACCATCACGATGTCTGTACCTTCTCACATACACACCTATCAAAAACTTAAAACCTTTCAAAACCTCT
TGGTATATTCAAATTAGGATTCTTCATTCATGGAATCATTATTCCAAGGGTTTTGGGATGTCTTATGAAATGATTTTGGC
AGAAGAGGATGTAATTTTTTTTGAATAAAAAGTAGTCAGCAAAACATATGTTTTTTTGGGAGTTTTTAGATAATTAAATC
AGAGAATAAGGTTGGGCATATGAGTAACCCATTCGAGTTCGGGTAGAACCCGTTCGGGTTTGGGATTAATGGGTATATGA
TTTACTACCTAATAGAATAATTCTAAATATTCGGTTCTGGTTCGGGTCGGATCCAGTTGGGTTTGGGTCAGTTTGCACAA
AACGTTTCAGACCCTAAAAATACCAAAAAAAATAGAAACGAGAAATTTGTATGTAGATAGCGGGTCTCCAAACAAAAAAA
AACTTTTAAATTTGTTAAGTTTTAATAAATTTAATTATATTTGAATATATTTTACTAAATTTTGACAAACATAACAAATA
ATTTGAATAGTTTAGTTGTTTTAAATATTTAGGTCCAAAATTAATTGATATATTTAGATTTATAATTATAATCTTAGATA
ATTAGATAATATTACGATTAAATATAATTAATATTTTGGATATTAAATTAATGTTTGGATTTTTGAATACTCTTTTTGGG
TAACGGGTAATTTACGGACCAATCGGATATCCACGGGTTTACTAAAACTCTACCCAATAAGGAAATTTCCTAAAATTTTA
ACCCGCCTTAACCCGGTTTTTTGGTTCGGGTATTAGGTTGGTTATCGGGTCCGTTCTTTCGTTAGCCCTATTAAAGATAA
TCTAATATAGGCCCCAATTAGGTTCACATATATAACCAAAATACTATATAAAGACTAATTCTAAGTTAAGCCAAAAATTA
TATCCTTTAATACAAAGAAAACATGTTTCTTACCAAAACAACTTGTATACAAATTTTACACATTTACTTAAAATTACATA
TGTTGTATTTATTATAAAAATAACATTTTTAAACAAAGTCAATCTAATGCAGCATTATATGCAAAGAGTACAAACATTGA
AAAATATTATGACATTATTTTTATACTATACTATTTCTTGTGTAATTCGAACAAAATATACAATTTAATTTATAAAAAAT
ATTAATGCCCGTGCTGTATACAGCACGGGTTATGATCTAGTATATGTTTATCCTTTATTATTATTATTATTATTATTTAT
TTTACATATGTTATCCTTTTACTAAAGGATTTGTGTCGTTTAATTTGTATTAATTTTGATTTTGTTGTTTATCACTTGTA
TAAATAACTTATATCAATTAGTTAAAATAAATATGCACAACGGTTATTGATATAATTCATATTTACCGCTTTATCAATGT
TTTTAATATATTTTTTAACGTGATTCACCGGTATTTTTGTTGTATTTTTTATCAAGTCAGTATTAAGTTTCTTCCATTTT
AGAAGTTCTCAAGAGGATAAAAGTTAAATCGAGTTCGCTTTCCAATAGAGGTTATTTCAAGCCAATCAAAGCTGCGACTC
AAGAGTTATGGCTGTTTTAATGGACATATATCATTTTGGAGCGGAAAGTAAATTAATTTGGAAACATCCTTAAAAACCAA
AATGTCGGAGCAGTTGACAGAAAAGCAAGCCATCGACCATGTGATCGATCGATCAAGAGCTAGAGCAGTAGAAGATTCCA
ATCGACCAGCCGGTCCATTAAGAGCTCGATTGGAGGATGGCCAGCATCTTAGGCAAGGAAACAAGCCACCGCCAGATAGA
TCGATTACTTTGAAGACATGATCAATCTAATGTTCGATTAGGCGGTCGATTACAATTAATTTCCTTTTGTTATTTTCCGA
GTTTCGCCCAGTTTATCCCGGGTCGACCCGAATCGCATTCTTTTTTTATATAGTTGTTTTAAACCTAAACATAATAAAAA
TATGGATCTGAGACCTGTTTGGAATTTTCATTTTCTTTTAGAGAATTTGCATGTGATTTTTTGTGTTTTATGCAAAAAAA
AATGTCTCTTTTTTTTAAAGTTTTTTTGTTTATCTCCTGATTTTATTATGATTATGTTTCGAACCTACGACGTTTGGTGC
ATTAATAGGTGTCTCGAACCTAAATTATGATCAGGTCTCGAATTTACGACGTTTCACTCATTTATGGAGCTCATTACCAT
TTGATCGACAACTATCATGAAAACGTCGTGATTTCGAGACTTGATTTTTACAACACTTAAAATTATGTTGTTTTAAGACA
TACCATCAAATACGTGTCATTTGACTTAATAACCGTAACAGTTGACTAATACCCGTTATTTACGAATTTGAATTAGACAC
CAAATGTAAAGTTTGGGTTTGAAATTCAAATTTTTTTGGGTTTGGGTATAAATTAATCTTACAAATTTGTTCAGGTACGT
AAACACACTTTGAAGATTGTTAATGTATGAAAATATCATTTTCCCATGCTTTGTATTTTCGTTGTGATTAGTGAGAACTG
AGAAGTATCTTTTGATCTTTTAGTTTTAGTAGATTAGGGT
>AT5G50150.1 | chr5:20399444-20402443 REVERSE LENGTH=3000
CTCACCCAAACAGAAATATAAAAAATATTTGATGTGAATTTATGTTATTTTTCTGTTACTAGATTTTTTATTTCTTCTTA
GATTTTTTTTTTTTTGGTGTTTGTAAGGCTGTTACTAATAAAACAGTTTGTGGTTCTACTGTATTTTTTTGACGTGATGA
AATAGATAACTTTTATATTTTTCTTTTAAAAAAATATCTATATTAATTTTAATTCGAAAGTTAAAAATTATATTTATGAC
AAATATTCAGTAGCTAGAGAGCTCACAAGAAGTTCTTTTGATTGCTCTAATTAGGAAACAAGGTTTTATACATTGTTATT
TATTCCGACGGTTCTAGTAAACATGAAGATTTTAAAAGAGTAAAGGTAGAAATAGACATGGGAGTGTAGAAACAGAAGAA
AAAGACACTGTTATATATCGGAATCAAACCAAGGAAGTGAGACAGATATGAAAATGACTTGGAGAATTGCTGATTCGGAA
ATGTTGGTATAGACTGGGGACGATAACGGTGGGTTTGAATTGAATATGTGGGAAAATCTTTGGGACCGTATGAATTTTTG
AAAAAGCATATATTTGACATAAAAAATATTGTAACTTAGGCGGGCATCATACTTTTCAAACATATGTTTTCAGAATTGAT
ATATGCATCAATGAAAGATAAATAATTTTACAAGTTTTCCATCCGTGTTGTATGGTAACAGATTTAACTATATAGTTTTC
GGATCACACAACACAATTACTAAACAAAACAGTAATCTAATGATAAATACATTTTTGTAGATACTTTCACACATAAAAGA
TTAAAAAAAGGAAAATGAATGTAAATTACCCGATGGGATGGAGTAATTTAGGGAAGGAGAAACAATCAAGCTTGACCCAA
CTGTGATCACAGAGGAAAGGTTAATGATTCGTCCTTAATTAGATTCCACTTTGCCGTTTGTATCATTTTCTCTATCAGCA
TTTCTGTTAATAATTAAAACAGAAATTTCAAGCTATTAACAAAGATTCCATTTGTAATCACAAGACTAACATGCATTGAT
CTCAAGCCTAACTAACTACCTAGCACCTTAACCATCAATTTTTATAGACTAGGAATGTTAAGTACTCACTAAGTTCTTTC
GGGAAATTTCATCAAACACCTTCTGCTTCCGAACTTGGCAAGACTAATCTAGCATTAAGACCACCTTGATAGTAATTAAG
TATCTACTAAAACTAAGCTCTAAGCATCTCGAATCAACCAAGAAATACCCTAATCTACTAAAACTAAAAGATCAAAAGAT
ACTTCTCAGTTCTCACTAATCACAACGAAAATACAAAGCATGGGAAAATGATATTTTCATACATTAACAATCTTCAAAGT
GTGTTTACGTACCTGAACAAATTTGTAAGATTAATTTATACCCAAACCCAAAAAAATTTGAATTTCAAACCCAAACTTTA
CATTTGGTGTCTAATTCAAATTCGTAAATAACGGGTATTAGTCAACTGTTACGGTTATTAAGTCAAATGACACGTATTTG
ATGGTATGTCTTAAAACAACATAATTTTAAGTGTTGTAAAAATCAAGTCTCGAAATCACGACGTTTTCATGATAGTTGTC
GATCAAATGGTAATGAGCTCCATAAATGAGTGAAACGTCGTAAATTCGAGACCTGATCATAATTTAGGTTCGAGACACCT
ATTAATGCACCAAACGTCGTAGGTTCGAAACATAATCATAATAAAATCAGGAGATAAACAAAAAAACTTTAAAAAAAAGA
GACATTTTTTTTTGCATAAAACACAAAAAATCACATGCAAATTCTCTAAAAGAAAATGAAAATTCCAAACAGGTCTCAGA
TCCATATTTTTATTATGTTTAGGTTTAAAACAACTATATAAAAAAAGAATGCGATTCGGGTCGACCCGGGATAAACTGGG
CGAAACTCGGAAAATAACAAAAGGAAATTAATTGTAATCGACCGCCTAATCGAACATTAGATTGATCATGTCTTCAAAGT
AATCGATCTATCTGGCGGTGGCTTGTTTCCTTGCCTAAGATGCTGGCCATCCTCCAATCGAGCTCTTAATGGACCGGCTG
GTCGATTGGAATCTTCTACTGCTCTAGCTCTTGATCGATCGATCACATGGTCGATGGCTTGCTTTTCTGTCAACTGCTCC
GACATTTTGGTTTTTAAGGATGTTTCCAAATTAATTTACTTTCCGCTCCAAAATGATATATGTCCATTAAAACAGCCATA
ACTCTTGAGTCGCAGCTTTGATTGGCTTGAAATAACCTCTATTGGAAAGCGAACTCGATTTAACTTTTATCCTCTTGAGA
ACTTCTAAAATGGAAGAAACTTAATACTGACTTGATAAAAAATACAACAAAAATACCGGTGAATCACGTTAAAAAATATA
TTAAAAACATTGATAAAGCGGTAAATATGAATTATATCAATAACCGTTGTGCATATTTATTTTAACTAATTGATATAAGT
TATTTATACAAGTGATAAACAACAAAATCAAAATTAATACAAATTAAACGACACAAATCCTTTAGTAAAAGGATAACATA
TGTAAAATAAATAATAATAATAATAATAATAAAGGATAAACATATACTAGATCATAACCCGTGCTGTATACAGCACGGGC
ATTAATATTTTTTATAAATTAAATTGTATATTTTGTTCGAATTACACAAGAAATAGTATAGTATAAAAATAATGTCATAA
TATTTTTCAATGTTTGTACTCTTTGCATATAATGCTGCATTAGATTGACTTTGTTTAAAAATGTTATTTTTATAATAAAT
ACAACATATGTAATTTTAAGTAAATGTGTAAAATTTGTATACAAGTTGTTTTGGTAAGAAACATGTTTTCTTTGTATTAA
AGGATATAATTTTTGGCTTAACTTAGAATTAGTCTTTATATAGTATTTTGGTTATATATGTGAACCTAATTGGGGCCTAT
ATTAGATTATCTTTAATAGGGCTAACGAAAGAACGGACCC
>AT5G50160.1 | chr5:20418583-20421582 FORWARD LENGTH=3000
TCTAACAACATTTTCTAAGTTTGTATCGTTAGTTTCTCATTCTCCTGTATTTTTTATCTTATAGTTGTATAATTTTTGGG
TCTCTATCTTATTTTAATGTTTGCAGTTTGATCTTTTTTCTCAAAGGAGAATTTGCATAAAATGCATATTTGTTTTTTTT
TCTTTATCTAGCATTTTCTTTTGAAATTTAAATAGAACAATGTAAAAATAGCTTCAAACGTTTTCATTTGGAAAAGTTAA
ACTAACATGTAATAGTATAGCAAAGTAGCATGATAATTTTTGAAAATCACTTATAAGAATTTTTGCATATAGATATAGTA
GTTGTGTATTTAGTTTGAAAATTTATTTTTGAATATGTGAGGGTATTTTAATCCTAATTTTGCATTTATAACATTTTTTA
CCATAACTCATGATTAATACTGATCTCGAGATAGAAATTTTTGCTTTTGTCACAATTTATGTATTTATTATAAACTGTCA
AAATTTGATCTCTCACAATATGGTTACAGTTTGATTTTGTTTATGATCTCTATCTTACCATTATGTTTGCAGTTTATAAT
CAATTTTCTCAATGGAGAATTTGCAAATAAGCAATTTGTTTTTTTGTTCTTAATTTCGCATTTCTCATGGAATTTAAAAA
CAATGCCACTAAACCTGCAGTAGTCCAGTAATTAACATAACAAAGTTTTAATAACCAAATAAACTGACTATGTTTTAGAT
TATTTGTGTCAACAAGACCAAGGCAAGATAGGTTTCTTCCGGGGAATCACCAGGAAAAAAAACGCAATTTAAGCAAACGT
TCTATCAATCCGGCCAACTTTAAAAACAAATTAAAGGTTTTGTGGCCCAAAAATACGTGTAAGACAAAAGACTGTGACAC
ATGGGCCTTACTTCATGTGGAAGTTTTGGTGCAGTTATGTGACTTACGTACGTCAAGCAAAATATTAGCCGCCTTGAAAT
TTCAAAATTTGTGGATTAAATCTAATAATCAGAAACCATATACTATAAGATTTACGTTACATCCTTAAATTTGCAATCGT
ACGTTTTGGGCAATGTATTATGTATACATTGAATAGAAGAGTCCTGTATTAATTGAGTTACGCGAACGGTTTTTTTTTTT
TTTTTTCTGATCTAGCGGATGGAGGTATTAAAAATTCACATGCAAAATGTTGAGAAACAAATTTGCAATATAACGTAGCA
TAATAGATTTTTAAGAATATACCTCAAAGGAAAGCAAAATATTTGAAAGAATAAATAAATCCTCATAAATTCCGTATTTT
AAACAAGATTTTATTAAGAAAAAAATCCTAATAAAATCTTATTTGAAATAAGGAAATAAACATATCTTAGAATTGTTCAA
AGTACATTTACATAGGAATATAAAATAGCATAATGTATGTACAAAAATAATTATTTACAAATCATTTATTTCCAAATGTT
GTTTAACATTGTCTAAGTAATATTAATTATGGTTTAAATTAATATTTAGTTATGGGAGCCCTATATTATTATTGAATTAT
TATATACAATTAGTTGATGTAAGTATCAAAAATAAATAACTTAAGAAGTTTCCAAAACTAGTATTCTTTATTTGCTCTAT
TCATTATATTTTTATATTTGTAACGTCCCGACCGTCTTTATTAGGTTTCGACAATCACTTCTCGGAAGGTCGTCCATCCT
GAAATTACTCTATCCTAAACATGTTTAACTATAAAATTCTCTCGAAACTTTTGTAACGTATATAACCACATAAATTCTCT
TAAACTTATTTGCATACACCATTATATTTCTGAAATCGATATGTTACAATATTATTTAATATTTAGATTACTTTTACTGA
ATCGAATTAAATATCAAATCGAAACAAATCTAATCTACCAAAAATAATTTTGTTATAAACATTTCTTGCCTAGTTCTACC
TCATATACATTTTAGTTAAAGAAAGAAATCACAACAATTCCCATAATTCAATAATTAAATCCACAAAATCTTGGAGTAAG
TAAGAGAAATAAAAAGATAGTATCTTAACATAAACAATTCAAAGATGCTCTCTCACACAATTCACACACACTTACAAAAC
AAAAGACAGAAACAATGTTTTCATTCAAATCAAAAGAAGTTATAACACTAGTACAAAAAAAGCTCAAATTCTAATAGTAA
CTCTTTTTATTTCCCAATTACCCAAAGATTCTCTCTCACTTCACAAAACTAGCTTTGAGAGTCGTGTTCCACAAAATCCA
TTAAAGCTGAAACGGTTTTGCTCACCATTCAAACAAATACAAAATTGCAAAACCCCAAATTATAACAAAATAATATAAAA
ATTAAACCGCTAAAAAGAGTGAACCAACAAAAATCGCCGAATGTGTGTGTAATGAGAAAACCGACCCATCATCCCAATCA
TCTCTTCCCGTGTCACTCTCTTCCTCTCCCACGTTTCTTCTCTCTTCCCTTTATGGGTTTTAACTTCTCCTTCTTCTTCT
TCTTCAATCTTCAGTTTTCAAATTCAACAACAATTCACATTTTGATTTCTTCATCATCTCTCTCTCTCTCGCTTCTCTCT
CAAATCGATGAGGCTCTACGTCTACATATTACAAGCCAAAGATTTACCAGCGAAAGAGACATTCGCTAAGCTTCACGTTG
GGAGACACAAGTCTAAAACGAGAGTCGCGAGAGATACTTCGTCACCGATCTGGAACGAGGAATTCGTTTTTCGAATCAGT
GATGTCGACGAAGGTGATGATGTCGTTGTATCGATTCTTCACCATGAGCAGCAAGATCATCAGTCTATTGTTTCCACCGG
TTTAATTGGTAAAGTTCGGATTCCGCTTACTTCCGTTGCTGCTGAAGAGAATCAAACTTTGTTGCCGACTTGGTTTGTCA
TTGAGAAACCTAGTGATGGCAAGTTCGTTAACATTGAATGTGGTTAGTAATCTGATTCTGTCAACTTTGTTGTTATCGAT
TTTGTTTTTCGTTGGATTTTGATTCTGTAATCACTTGTGG
>AT5G50160.2 | chr5:20418583-20421582 FORWARD LENGTH=3000
TCTAACAACATTTTCTAAGTTTGTATCGTTAGTTTCTCATTCTCCTGTATTTTTTATCTTATAGTTGTATAATTTTTGGG
TCTCTATCTTATTTTAATGTTTGCAGTTTGATCTTTTTTCTCAAAGGAGAATTTGCATAAAATGCATATTTGTTTTTTTT
TCTTTATCTAGCATTTTCTTTTGAAATTTAAATAGAACAATGTAAAAATAGCTTCAAACGTTTTCATTTGGAAAAGTTAA
ACTAACATGTAATAGTATAGCAAAGTAGCATGATAATTTTTGAAAATCACTTATAAGAATTTTTGCATATAGATATAGTA
GTTGTGTATTTAGTTTGAAAATTTATTTTTGAATATGTGAGGGTATTTTAATCCTAATTTTGCATTTATAACATTTTTTA
CCATAACTCATGATTAATACTGATCTCGAGATAGAAATTTTTGCTTTTGTCACAATTTATGTATTTATTATAAACTGTCA
AAATTTGATCTCTCACAATATGGTTACAGTTTGATTTTGTTTATGATCTCTATCTTACCATTATGTTTGCAGTTTATAAT
CAATTTTCTCAATGGAGAATTTGCAAATAAGCAATTTGTTTTTTTGTTCTTAATTTCGCATTTCTCATGGAATTTAAAAA
CAATGCCACTAAACCTGCAGTAGTCCAGTAATTAACATAACAAAGTTTTAATAACCAAATAAACTGACTATGTTTTAGAT
TATTTGTGTCAACAAGACCAAGGCAAGATAGGTTTCTTCCGGGGAATCACCAGGAAAAAAAACGCAATTTAAGCAAACGT
TCTATCAATCCGGCCAACTTTAAAAACAAATTAAAGGTTTTGTGGCCCAAAAATACGTGTAAGACAAAAGACTGTGACAC
ATGGGCCTTACTTCATGTGGAAGTTTTGGTGCAGTTATGTGACTTACGTACGTCAAGCAAAATATTAGCCGCCTTGAAAT
TTCAAAATTTGTGGATTAAATCTAATAATCAGAAACCATATACTATAAGATTTACGTTACATCCTTAAATTTGCAATCGT
ACGTTTTGGGCAATGTATTATGTATACATTGAATAGAAGAGTCCTGTATTAATTGAGTTACGCGAACGGTTTTTTTTTTT
TTTTTTCTGATCTAGCGGATGGAGGTATTAAAAATTCACATGCAAAATGTTGAGAAACAAATTTGCAATATAACGTAGCA
TAATAGATTTTTAAGAATATACCTCAAAGGAAAGCAAAATATTTGAAAGAATAAATAAATCCTCATAAATTCCGTATTTT
AAACAAGATTTTATTAAGAAAAAAATCCTAATAAAATCTTATTTGAAATAAGGAAATAAACATATCTTAGAATTGTTCAA
AGTACATTTACATAGGAATATAAAATAGCATAATGTATGTACAAAAATAATTATTTACAAATCATTTATTTCCAAATGTT
GTTTAACATTGTCTAAGTAATATTAATTATGGTTTAAATTAATATTTAGTTATGGGAGCCCTATATTATTATTGAATTAT
TATATACAATTAGTTGATGTAAGTATCAAAAATAAATAACTTAAGAAGTTTCCAAAACTAGTATTCTTTATTTGCTCTAT
TCATTATATTTTTATATTTGTAACGTCCCGACCGTCTTTATTAGGTTTCGACAATCACTTCTCGGAAGGTCGTCCATCCT
GAAATTACTCTATCCTAAACATGTTTAACTATAAAATTCTCTCGAAACTTTTGTAACGTATATAACCACATAAATTCTCT
TAAACTTATTTGCATACACCATTATATTTCTGAAATCGATATGTTACAATATTATTTAATATTTAGATTACTTTTACTGA
ATCGAATTAAATATCAAATCGAAACAAATCTAATCTACCAAAAATAATTTTGTTATAAACATTTCTTGCCTAGTTCTACC
TCATATACATTTTAGTTAAAGAAAGAAATCACAACAATTCCCATAATTCAATAATTAAATCCACAAAATCTTGGAGTAAG
TAAGAGAAATAAAAAGATAGTATCTTAACATAAACAATTCAAAGATGCTCTCTCACACAATTCACACACACTTACAAAAC
AAAAGACAGAAACAATGTTTTCATTCAAATCAAAAGAAGTTATAACACTAGTACAAAAAAAGCTCAAATTCTAATAGTAA
CTCTTTTTATTTCCCAATTACCCAAAGATTCTCTCTCACTTCACAAAACTAGCTTTGAGAGTCGTGTTCCACAAAATCCA
TTAAAGCTGAAACGGTTTTGCTCACCATTCAAACAAATACAAAATTGCAAAACCCCAAATTATAACAAAATAATATAAAA
ATTAAACCGCTAAAAAGAGTGAACCAACAAAAATCGCCGAATGTGTGTGTAATGAGAAAACCGACCCATCATCCCAATCA
TCTCTTCCCGTGTCACTCTCTTCCTCTCCCACGTTTCTTCTCTCTTCCCTTTATGGGTTTTAACTTCTCCTTCTTCTTCT
TCTTCAATCTTCAGTTTTCAAATTCAACAACAATTCACATTTTGATTTCTTCATCATCTCTCTCTCTCTCGCTTCTCTCT
CAAATCGATGAGGCTCTACGTCTACATATTACAAGCCAAAGATTTACCAGCGAAAGAGACATTCGCTAAGCTTCACGTTG
GGAGACACAAGTCTAAAACGAGAGTCGCGAGAGATACTTCGTCACCGATCTGGAACGAGGAATTCGTTTTTCGAATCAGT
GATGTCGACGAAGGTGATGATGTCGTTGTATCGATTCTTCACCATGAGCAGCAAGATCATCAGTCTATTGTTTCCACCGG
TTTAATTGGTAAAGTTCGGATTCCGCTTACTTCCGTTGCTGCTGAAGAGAATCAAACTTTGTTGCCGACTTGGTTTGTCA
TTGAGAAACCTAGTGATGGCAAGTTCGTTAACATTGAATGTGGTTAGTAATCTGATTCTGTCAACTTTGTTGTTATCGAT
TTTGTTTTTCGTTGGATTTTGATTCTGTAATCACTTGTGG
>AT5G50170.1 | chr5:20425525-20428524 FORWARD LENGTH=3000
CGAATAAAACTATACTTGTTGTAGATCTCTTCTCATTACTCAAAATTTTAAATCTTGACTACATATGTCACCTTCACCTG
ATCCAGTCATGTGGCTTGCACGTGATCCACTTGACAACATGGGAGGGAATTGAACATTTCCTAACAATATCCCCAAAATT
AGTGCTTAATTAGCACCAATGTTCAAATAGCTTCAGTGAAATGAAATAAATAGTTGCCACATTCGATGAAAGCATATATG
CAGAGCTGGTAAGATTCAAGAAAATATTACACCATAGTCACTACTTTTTTTCTTGTCCAAAAAAAAAAAAAAAGTATTAA
ATTGGGAGATAAAATTTTAAATTAGATTATCTTTATTAGATTTTATCATCGAAACAAAAATACAAGAAGTCGACGTACAA
TATGTAGGTAAAAGAGAAAAAATATCCAGTAAAAAATCCAATATTTGGAAATAGTTACTATGTCCGATTTATACATCTGT
GGATCTATATCTCTATTCAGCTACTAGCGACCAACCAAAGCAGCCACAAACCGGTTACTATGTGATATTAGCTACATTAG
GAGTAAATTGCTGTACTAACCAATTTTGAAACAAAATTAATTGAAATAACCGTCGGCTCAATTATCAACCGATTGTGTAG
TCAATGATTGTTGTTGGTAGTACAAAAGTTGGCACAAATTTGACATAAACTATTAACTAACGTGATTTTATGGAATTCTA
TAATCGCAAATAGAATCTTATGTTATATTAATACTGAAAAAAGTATACATAACAAATATAGTATATCATTCTATTATTGT
ACTGATATAATGCATTGATAACAACATGTTATTAATTCTAACAATTAATTTTGTTTTCGAAAAATGAGAAAAATAATTAT
ATAAATTAAATAGAATAGAATTTTAATATTTGAAATAATATAGGGAGATTTAGCATTAGAATAACAATATTTAATTATAA
ATAGTATTATTTTATTTTTATCACCAAAATTCATTTATAATAAAACGTTACAACGTCCATTTTACAACATACTTTTCTAT
ATTAATTCTAGCATTCTTAGCAAGCATATCAGCTATCACATTTGCCTCTCTCTCTTATACACTTAAATTTTAAGCCATGT
CTATATTTATAAGATTTTCAATTTCATTCCCTAGTCCCTACCGTATTTGCAAAGCCATGTCACAGATTCTCATTTGTCTA
CCCCAAATATAGCTGTCAAATGGTCCGTCCAGGGACCATTGGGCGTGTCCGTATGGACAGTTTTTTTTATGGGCCAAGTT
GGACGGTCCATAATGGACAATGGTCCGAAAAATGTCCATGCCCAATAAAGACCATGTCCATATGGGCAAGCCCATGTATA
GCCCATTTTATTATTGATAAATCAAAAATCATGATTTTAAAGAATTGTGTTTTTGCATTTTGCATTTTTCCGACAAAACG
GTAAAATTGTGTTTTTCTTACCAATACAATAAAATCACGATTTTGGCGGAAAAATTATGAAATTGTTTTTTCCCGCCAAA
ACGGTAGAATCGTAAAATTGTTTTTTCCCGCCAAAACGAAGAATTGTGTTTTCTCACCAAAACTGTAAAATTGTGTTTTT
CGCCAATATAATAAAATCACGATTTTGGCAGAAAAATTACGTTTTCCCGCCAAAACCGTAAATTCGGAGAATTGCGTTTT
CCCGTCGAAACTGTAAAATTGTGTTCTCGCCAATATAATAAAATCGCGTTTTAGAGGAAATTTGCGGAATTACGTTTTTC
CGTCAAAATCGTAAAATCGGAGAATTGTATTTTTCCCTCAATTCATGCCCATGGGCAGCCCATTGTCCATATGGTCAAGC
CCATATTATCCGCGGACAAAACTGGTCATATGCCCAATTAGACCATTTGTTTTATGGTCCGGAATATAGCCCGTCCATAT
GCATTTGGACTGGGCAACCCCATGGGCCGCCTGTCCAATTGACAGTTCTAACCCCAAAGATGAGAGATTCATGAATTTTT
CACATCTCTTGAAAATTAGGGTAGCTTCGGTTCGGGATATCTTGATTATCCAAAACAAATAGAAAACTATTTCTCTCATC
AAATTGAGTTTTTTTCTCTATAATTGAGTTTGTCATCAAATTGAGTTTTGCAAGGCTAGCTCCGTTTTAACATATATATA
TATATATATATATATATATATATATATATATATATATAATATTACATCAATCTAATAGCCAATCTTTAAACCTCGAGTTG
GTACCTCAGTAACACATCCCAAAAACTGACTCAGCAACCGAACATAACATACACTGCTCCTCAGTTTTTGCCCCGAGATG
AGGAATCCCACAATTCCCATGCATCTGTCTGTTCATTGTCTTCATCCATCTTTTTCATTTCTTTAATCCAAAATAGACAC
CCAATGCCTTTAAGTGTCTCCTACTTCAAACCACTCTCATGAATCATTTCATAACACAACCCATAAAACTCAACCTCCCC
CCATGTGCCTTCACATGCATTCCAATGAAACACCACTCAACTAAACTAATTTCCTAAGCCTATTAATTTCCATTTATAAG
CATTGTTGTTAACTTAAAAAATTTAAACAACCACTTTTGACTTCACATTCACAAAGCTATGGATCTTTGCAAAAGTAGAG
CAACAACCACCATTACTCTCTCATGTCTCATCTTCTTTGTTTCTTCATTCTACACAATCTCCACCGCTAAATCTGTCACG
AATCCGCTCTATCAACTCCTTCTGTTCATCGGCTTCTTCCTCGCTGCAGCCTTGTCGCTTGTTTTACTGGTGGCAGCAGC
ACGAGCCACCATGGTTGCGTGGATAACGGTCCTCGTCTTACTGGCCTTTTCGGGTACACGTCGCCGTGTTTTAGCGCGGA
GGGGGAAGACGATCACGGCGGACGTGGCGATGAGCTTGTTCAGGGTTCTGATTAGAGAAGCAAATCCTCGTGGTTAGTCT
CATGAAGATTGTTTGTTGTTAGAGAGTATTTACATATCAC
>AT5G50175.1 | chr5:20428482-20431481 FORWARD LENGTH=3000
TCTCATGAAGATTGTTTGTTGTTAGAGAGTATTTACATATCACTTTTGTATATAACAAAAATATATGTATTTTTGTGAAT
GATTTTTCCCCTTTTGTGTATTTATTTATTCGAATTTTAATTTTAATATATACATAATGTATGTGTGCTTTAAATGTTTA
TTCAATACTTCTATAGTTACAATTTTCTATAGAATTAATCTTTAGATGTTAAAAAAATGTTTTAATCTTTCTAATACGAA
AAATATTTATTGAGTTATTTCATATCATAATCGGGGATTCTGATCGCAATTTTGATATTAAAAATGGTTAAGGAAATAAA
ACCAAAAATGATCTTAATTTCCTGCCACTGCATATTTCACTATAAATAAATGGGATCAGAAAGTTTACAGTTTTCTTCTC
TACTATACTACAAAATTAGTTTAGCTTTCTAAAATAAAATAAGGAAGAAAACCTTAAGTAAAACCAATTACATGTCTAAA
ATATACTTACAAAAGATCCTCAATTATAAATTTTAAAAAGGTTGTTGTAATATCTCATATCCATTTAGATGACGTCACAT
ACAATTTGCTACCTCTTGTCACTCATTTAAACATACAATACGTTGTACTACGTTGCGACACTTTCACTAGACTGGTGAGA
TATTTAGAACAAATACGTCAGCCCGATAAGAAATATGTTTTATATTCTTTTACACAAATCTAAGAATGGATTTGTTAACT
TGAGATATCTTATGGTTTTTGTTTATGATTTATATCATAAACACGCTTAAGTTACATCTTCACGAAGATACAAATCTGAA
CAATGTAGATGATGATATGATGCCTCTTTTCTCACGTCATGGATTGATTCTGCGATTAAACGTAAGGTACAACATCTTCA
TGTTTGTTGTCCTTCAGATGGTATTTGTAATATCCCCATGTTTTTCTAGCTGCAAGACTCGGGTATCCTTAAATCTCGTT
GATGTGACCATGGATGATGCCGAGTTCGTTTCTTTACCTTATGCTGTTATGCATTTGTAACGTATTTGGTCTCCCAGTGA
GGCCACCTTTGCAAGACTTGTCTCTTGCTATCCTGTATTGGAAGAGTTAAATATTGTTGAATGTTGGAATCTTCCGGAAG
TCATTCCGGCTGAATTTTTTTGTCACTGATCAAGAGACTCAAAATAAAGCTATGCGATTCTACGGTTGTACAAGTACATA
TAAAGATAAATATGGAGTTGTGACTGATGCTCCTCTTTTACGCGATTTGTTTATTGATGATGACCAAGCTGGAAGTTATT
TAATAAACAATTTGAGTTCCACTGCCAAGTTAAATGTTTATCTCGCCTTTGGTTTGGACAGTTTTGATGAAGCAACAAGG
GTTTCATCGAGGAGAAGTAGCATCCACAATTTTCTGCTCGGGATTTCAAATGTCGGGGAAATGATCATATATCTAAACAC
TTTAAAGCTATATATGTCATGTCAATTCCAGTATAAGACATGTACGTTCTCTATCATGATTCATGAAAGTTTATGACCTA
CATTACTTTTCTTTTTGGTTCGAGATCATCTATCAATACTCAAAATTAGAACCGCTTCCTCGGTTTGGTTACATGTCCCA
CATGTATGCTGATATTTATGTACCTAATTGGAAATGGTTAAAAACATTTCTTGGGAGTTGCCCAAACTTGAAAATCCCTC
ATCTTGGTAATGATCTGCTAAACTCTAGCTAGTGTGAATCAACTAGTGTTCATGTGTTGTTGTAGCAAAGCTTCTCTGAT
GATGAAATGCAAAGAAGAAGCTACAGAACTAAAGAAGAACAATGGAAGCATTATAGGTGTGTATAGTACTAATGAATCTC
TTTGCTTTTGACCACAAAGCAACCTACTTGGTTCATGTTACACAATCAAATTTGGTTCCAAATGTCACATATAAATAATA
ATTAAGCATAAAAATTCCCTATTTATAGCCAATATTTGCTTCTGAATATTACTCAAATTAAACCTAAAACTCAGAAGAAT
GTTTTGAGAAACAAAAGCAAGAAATTTTGAACCATGTGATATGTTTCACCAATCAATCATATAAACTTCTTCTGGTTTAT
CTTTTTATTATCCTATCATTACCACTCCATACTCATAACTCTCTCTGTCTCTCTATCTCCCTCTCCACATCAAGAAGAAG
TCTCTGCTAGTTCCAAAACAGAACAAGTGAATCCCTCAAGTTTCTTATTACAAAACCCAAAAACCAAAGTGAACCAGTGT
TGTTGTTTGTACTCACAGATCCATTCTCCACTGATTCATTTCTTGCTCTGCTTCTTCTCTCTTAGTTTTGTTAAGAATCT
TCTCTTATCCATTGTGTTTTTTCTATTTTATAAATACATATATAATTTTAGTTGGGGGAGAGCTTGCCTGGTGTCGCCTT
CTTCTCTCTCTAAGACTTGTGCTTAATTTACGGACATGTGAAGATACTTCGCTTTTGCCTCATCGAAGGGCATGTTAGCT
ATTTACTTATCTCTTCTCTTCTCTTCTTTGTCTTGTGAGCTCTCAAATCTTCATAGATACAAATCAAGAAAGTGATCAAA
CAAAAAAAGGACAAGTCTTTTTGGTATTTCAGATCGAGAAAAAATGTGGTTGCAAGGTTTGAAGTAATCTTGCAATGGAT
TCTTTGACTGGATTTAGAATGGAACCCAAATGGCAAATTGATCCTCAGCTTCTCTTTGTTGGTCCAAAGATTGGTGAAGG
AGCTCATGCTAAAGTCTATGAGGGAAAGTAAGCTCCTTTCTTCTTCTTTGTTAACTTTCTGGATTTGATTTGCTTATGAG
ATTATTGGGAAAGTTTGGATTTTGATTTGTGGGTAAGTGAAGTCTAGTATTTGTTCTATAAGGGTATGAATAAAATGCTT
GTTTGGTACACTCATCTATCTTGATTTGTCTAGTTGAATTATTGAAATTGTAAAGTTGGAGTTTTTAATGGATCTCTACT
GTGTTTGGTCGTTATGATCTGAGACAGATACAAGAATCAG
>AT5G50180.1 | chr5:20432884-20435883 FORWARD LENGTH=3000
CCTTGAAATCACAGAGTGGTTTTAGGACCAGAGATTTGGTAGACATCACTCAAATTATTCATGTAATAATATCCTCCCTA
CCATATGAATTTAGCAAGAAGTTCATTTATATAAATAAATAGTTATGTAATTGTAATGAATTTAAAAGTAGACGTAAAGA
AAAAGTTTCCTAAAGAGGCTCATGTTCCCTAAATGAGAAAGTTTTAGTTTTGTTAAATTTATCGTTTTCTATTTTTCTAT
CTCTTCTATTATCAAGACTCGAGGATTAAAGAAGTCAACTCTTCATTTTCAACTTTTTTTTTTAATCGTTTTGGTTGTGA
TTTTTTTTCGACCAATTAGTATCACAAGATGTCGAACTTTTGAAAACCAAAGTTTGATATCTCAAATGCTACCAAGTGTA
GGTTATGTGGCTTAGCCAAAGCATGTGTCGCGTGCTTCACGAAATAAGGGACAATTGGTGCATTTAGCGTAGGGATGAAA
TTAGAAAACTAGAAATGAGAAGTTATCTCAGAGGTCAAATTCATATTTGGTTATTGATTCACGGATCAAATATCCAAATG
ACTTCTAGCCAAACCGTTAGGAGAAAATCCGTCGGTTGAGAATCATATATGGCGCTGGTGAGTGAGACCACCGAAAACAA
ACTTTATATTTATGAATATAGTACGATTCAAACGAATCAACATGACACTGGATGAAGACATCGGTGGTATGAATCTTCTG
ATTTTGAATCTGGTAACACCATCACCATCCAAAATAAGAAAAAAAAAATACGAAAAATGATTAAAGAGAGCGTCTCCCAT
CCCAATTACTAAAAAAAAATGGGAAAGAAACCACCCGGCAATTGCTGGTAGCCGTAAAAACCAAACAAGAAAATAGATAT
TACTTTTGTCCTCCCAAAGATTTTGTCCAGTTAACCAACTTTTCGAAGCCATGTCTTACGTTTTCAGTATATGCCTCTAA
GGCAACTTGTATTTTCTCAAAGTGTGGTTTCCATATTGTCATAACTCGGCTTACCTAGAAAAACAAGTAACAATGGTCAC
AATGTATAGTGCAATGTCAAAAGAGAATCAGACATAATGAATAAAGATGGAAACATATTAACCTCAAGATAGTCGTAGGA
AACGTCGAATGGTTGGGTGAAATGTGGGGTCAAAAGCCTGCTTACATGTATGTAACACCTCGATGGACTTATCGGTTAAG
TATTGAATTTTTGGTTGGAGATAAATGGTTAATGTCACATACACATCTTTGATGCTTGGAATCCATTTCTGTGATATCTA
AGAGAAGAATTCAAAGGTTAATAAGAATAAAGCAATAATGACTTGTCTTATAACGAAAACCAAAAACTTTCAGAATAAAA
CCTTTTGAAGAGTTTGGCTAAGATCTTGTTGCCGCAGAGTCACTATATATGCTTGCAACCATAATAAAAAAAAAGAGGAT
CATTTAAGATTGATCACTATGACAATTTTATCGATGTTAATTATGAACCTTCTTATAGAGTTACCTGAGTTTTATTTAGG
TTTAGACCAAGCAACTTCCCATCGATCTGAACACAAGTAAAAAAAAAGTAAAGAAAGCTTTTGAATATGTACATACATCA
GATCCAAGGGACACCATGTTTCTTACATTTTCAAGCTTTGAGCCAAGTTCCGCGACTTTCTTTTCTGCGATTTCAGCTCG
AGTTTCCACTTCCAGACTTCTCTTGCGTTGCATTTCCACTTCTTCTCGTAGTTCAAGTATCTGCCAATGCAGAACTAAAT
TGAGGTAACAAAACAAGAAGGAAATACACACCTCAAACTACAAAACACCAACCTGTTTCTGAAGTTCATAAGCCGTTCCT
TCTGCTTCACTGGATTCTCAGTCTAAATAAAAAAGCATCAACAGCAACAAAAGTGTAAATAAGTTTCTTCTATACATAAC
AATTTTGAATACATGAACCAAAGATTAATTAAAAATATCACTTGAAGAGATCCAACCACATCAAAGATGATGCAGCTTGA
GTAATTGTTAACTCTTTCCAACTTTGGAAAGAGACAAAACGTCAAAGTGATTTCCAGAAACAGAGAACGGAAGCTCAAAA
GTCTCTCTTGTGCCAAATATATTAAACCCTAAAAAATTCAACTTCTATCCGAATTTCTCAGAAACAAAACAAAGACACAT
AACTTCATATGAAATTCCAGTGAACGGTTACCTGAGGAAGAACCTTATTTGTTATCAGTGTAAAATAACAGAGAAGAGGT
ACGAGTAAAAGAAACAAAAGTGACTTAGGAAACGCCATTGTTGGAGACTGCTCACTGGAAGATAGAGAGTCGTGAGAGAC
AGTGATAAAGCGTATCAAGTCATATAGAGGGTCTTCTTATCTTTTTCTTTAACATGTGAGGGTTGAGTTAATTATGCGGG
CTGATTATAGAGTTTTTAAATTGAATTTACGATTGTTTTTTTCTTACATATAAATGCAATCTATATTTGTGTTCGGAATA
ACCCATCTAATATTACTCCATGTATTAAACTAAAATATTTTGCATGTTTTGGTAGATCAACTTTTTGAATGATCACAGAC
CTACAAACATCAACCCTCTAATTATCCAATTTTACCATAATCCACGAGCTCTTAAAATTCATTTTTAATATATATAATTA
AAATAGTTCAAACAGTTTAAACTTTGTGACCAAGTTAAAATATTTAAAATAGTTTGACTTTGTGATCAACATATTTAAAT
ATAATCAATATTTTCATTTTTAAGCCGGAAAATCACGTCTTACAAATATATTTCTGATAGACACACCTATAATTCCAAAA
TTTTGACTTTTAAAACAAACAAAAAAAAATCTCATTAATACCACTACATACGTTTTTACAAAAATACCATTAAAAGATAT
TTTTTCAAATACTAAAAAAAACTAAAACTAAACTTTAAACCTATAAAACACTAAATCCTATAAAGTTTATATTCGAGTAT
AAACCTTAAAAGTTCAACCCTAAATCCTGAAAGCAAGACC
>AT5G50200.3 | chr5:20437536-20440535 FORWARD LENGTH=3000
GTCGTTTACTTTGCGTATTTGTGACGTTGAACCCAAAAAAAGTTGACTTTGAACTTTCTTGTTTACCAATTCCTTTTGTC
TTGTTGCACACTTCTTCTTTCTTATATGCTTTTATTTATGTGTTTGTACAATTAAGCCATTGATATGGAACAAAACTAAT
CCTACGGTGGTGATGCGTTTGTGTGCTTTATATATTTTTTATACACCTTTTGATATATTCTTACACACTTTTTTCACAAA
GATTGATATTTGCATAATTTGTGGTAATCATTCTCAAAATACGGTATATATACTTCACCTCTTACTTTCAAAGAGAAATC
ATAAGTATAACTAAGCAATAATTCTATATATAGGGAATTATGATATAAAATTTATCCAAATTTTCAAAATATTAAACAAA
TATCTAACAAGTACCTAAAAATTTAAAATTTCAAGAAATGAATGGAGTATAATAAAGGTTCCTATAATAAAAGCTGGAAA
AAAAATGTAGTATAACAAAATAACAATACGTGACTTTTTTTTTTGTCGTCACAAAACATAACTTTTAAATGCAAAATGGA
ACTTTGTAATATGAAAAGTTGTAAAGAGATTGAAAGACACCATTAACGTTTGTCGTCTAAGCCTTGATATGCTAAAAGTG
ATAAGCATGATGAATTGCTGACAGCGATCCCGATCATCATTAAGATTAGGTTGTCATCAAGATCTAGTTTGGGGTTACTC
AAAATGTCAAACATGTCGACACATAATAAGTTTACTATATTTGTAACTATATACTAGTAATAGATGCACTGAGGTCAGCC
AATGTGAGTGTGATTATAATAATACTAATACGCAAATGCATACGTACAATACTGAGGCTTAAATGTGAATACAGCTTTCG
TCAAAAAGTTTAATATTTCGTTCATGCAAAACTCATTGTTATGCTGCTGTTTAATTGATGTAACTATAAAGTTTTATAAA
TTCGTTTTTCTGCTAGTATACAAAAAAAAAAAACAAAAAAAAAAATTTGGAGTTGTTGCCCACCGTCTATCTCATCAACC
AAATCGAGCCACTTGTTTGGAAAACCAAATGGTCATAATCAATATGGCTTATCAATAAGTTGTGCTGGTTATTACAAATT
AAAAAGTCCATCTACCGAATGACGAAATATTTATATTATTTTCATTAATGATACATTGACCTTTCATATCTAAAAACTGT
GATAGAACCCATTCCCAAGAGACATGGAGCCAAACAAGCCACGTTCAAATGGTTAAGTTCTACGTACGGAGGTAGTACCT
TCTTTTATGGTCAACAAAAAAAAAACCTATCATACCTATTTCTTTTGAACATTGAAAAAAGTAAGAAAATTCAAAATTGG
TTTTTGCAAGCTTTTGTTATAAAATTATCAAGATATAACTGAAACATCAAGAATACTGAGACGTAAATTAGAATATGTGG
CAATATATCCCGTTTAATTCAGTTAAATAGATTATTTATTTAAATCATTTAAAAATATTTTTAAATTTGATATATTCAAA
AACTTATGATATCTATAATAAATCCAAACTAAATAAATATATTATCTATTTATAGTAGACAAATTATAAATACCAAAAAA
AAGAGAATTTGTAGAAGAAAAAAATACAACCTATATTTTTCTAAAGAAATATCTAGTTCCAATGTTGGATATAAAATTAT
ACTGGTAACATTTGAATTACATTGTATTAAAAATTTACATCATATTTAACATAATTTAAATAAATATTTTAGCATCACAT
ATCATTAACTTAATAGTAGCTTTTATACCGATTTTAAGAATATTTAGGTTGGATCCGATAGAATTTTAGATAATTTAAAC
ATAAAGCTAAATGTCACTAATGTTCTTTTGATCCCAAAAAAAAACATATGTTCTAGTTAGTTGCACAAATGTTTTAGTTA
TAATGTAGATAAACTGTCATTATCACGCTTATAAATTCAAAGTATACCTAACAATAAAAAAAGTAAGCGACAATAGTTAT
GTATTCATACTTATTTAAATCTATAGATTATGAACCATTAAAAAAAAAAAAAAAATCGAAAGTTTTTTTTACCGTTAAAA
ATATTTTCTACGATGAGGTTGAACGTCACAATATGTCATATTACAATCAGATTGAATACTATGCTCAAGTCGCTCATTAA
ACCATCATATGAGAATATATAGAGATGATCATCTCAAATACACATACAATTGGATATTTAAAACTATCTTTTAACAAGTA
GTACACATATCCAATTAGATTCGATGTCAGAATGTTGTAGTGATTAGAAGACATTAAGCATGTGATCGTTTCCTATTATC
CGCTTGATGCATGTATTATGTAATAATTAAATCATACGTGATAGGTGATTTCACTGAAGAAATAATCAAAATTGTATTTT
ATGTATAATACTATTTCACCAATGTAGTAAGTGGAAATAACTTCAAACATATTTCAAGAGTTTTTTTGAAATAGTAATAT
TCCAAATGAATAGCTAGATAATTTATTGATAGAACATTTGCAATAGATTATACGAGAACATATAAATAAAATAGTTTTAT
GAGGGCGTTATCTTATAACCAACTATGCCAAAAGCATTAGGGTATAACTAAAAATTATCATCTTGCATTGAGACTCTAAA
CAAAATTTCTTTAAAATTGGCCTTTAAATGAGTACCATCAATAGAAATGCAGTTCCAGTTCCTCATGAACTTATAACTGA
TGCACCAAAAACCAAAACTACATCATTTGACTTTTTTCGACATATCTTTTCAATAAAAGAGACATACATATTTATGATTT
TTTTTAATATACCATATTAAAACACTTCAATAAAACTTCATAACTAATAACAAGTGTACATGAAGAAATTTATATTTGTA
AATATGAGGATATTGAGGATGACGGTAATGATGATCAATTTGATAAAATAATTAAGAAAAATATCAAAAATTAACCAACA
ACTGCACGCCTTATTATTGTTACAAAAGATTATAACAACC
>AT5G50200.1 | chr5:20437536-20440535 FORWARD LENGTH=3000
GTCGTTTACTTTGCGTATTTGTGACGTTGAACCCAAAAAAAGTTGACTTTGAACTTTCTTGTTTACCAATTCCTTTTGTC
TTGTTGCACACTTCTTCTTTCTTATATGCTTTTATTTATGTGTTTGTACAATTAAGCCATTGATATGGAACAAAACTAAT
CCTACGGTGGTGATGCGTTTGTGTGCTTTATATATTTTTTATACACCTTTTGATATATTCTTACACACTTTTTTCACAAA
GATTGATATTTGCATAATTTGTGGTAATCATTCTCAAAATACGGTATATATACTTCACCTCTTACTTTCAAAGAGAAATC
ATAAGTATAACTAAGCAATAATTCTATATATAGGGAATTATGATATAAAATTTATCCAAATTTTCAAAATATTAAACAAA
TATCTAACAAGTACCTAAAAATTTAAAATTTCAAGAAATGAATGGAGTATAATAAAGGTTCCTATAATAAAAGCTGGAAA
AAAAATGTAGTATAACAAAATAACAATACGTGACTTTTTTTTTTGTCGTCACAAAACATAACTTTTAAATGCAAAATGGA
ACTTTGTAATATGAAAAGTTGTAAAGAGATTGAAAGACACCATTAACGTTTGTCGTCTAAGCCTTGATATGCTAAAAGTG
ATAAGCATGATGAATTGCTGACAGCGATCCCGATCATCATTAAGATTAGGTTGTCATCAAGATCTAGTTTGGGGTTACTC
AAAATGTCAAACATGTCGACACATAATAAGTTTACTATATTTGTAACTATATACTAGTAATAGATGCACTGAGGTCAGCC
AATGTGAGTGTGATTATAATAATACTAATACGCAAATGCATACGTACAATACTGAGGCTTAAATGTGAATACAGCTTTCG
TCAAAAAGTTTAATATTTCGTTCATGCAAAACTCATTGTTATGCTGCTGTTTAATTGATGTAACTATAAAGTTTTATAAA
TTCGTTTTTCTGCTAGTATACAAAAAAAAAAAACAAAAAAAAAAATTTGGAGTTGTTGCCCACCGTCTATCTCATCAACC
AAATCGAGCCACTTGTTTGGAAAACCAAATGGTCATAATCAATATGGCTTATCAATAAGTTGTGCTGGTTATTACAAATT
AAAAAGTCCATCTACCGAATGACGAAATATTTATATTATTTTCATTAATGATACATTGACCTTTCATATCTAAAAACTGT
GATAGAACCCATTCCCAAGAGACATGGAGCCAAACAAGCCACGTTCAAATGGTTAAGTTCTACGTACGGAGGTAGTACCT
TCTTTTATGGTCAACAAAAAAAAAACCTATCATACCTATTTCTTTTGAACATTGAAAAAAGTAAGAAAATTCAAAATTGG
TTTTTGCAAGCTTTTGTTATAAAATTATCAAGATATAACTGAAACATCAAGAATACTGAGACGTAAATTAGAATATGTGG
CAATATATCCCGTTTAATTCAGTTAAATAGATTATTTATTTAAATCATTTAAAAATATTTTTAAATTTGATATATTCAAA
AACTTATGATATCTATAATAAATCCAAACTAAATAAATATATTATCTATTTATAGTAGACAAATTATAAATACCAAAAAA
AAGAGAATTTGTAGAAGAAAAAAATACAACCTATATTTTTCTAAAGAAATATCTAGTTCCAATGTTGGATATAAAATTAT
ACTGGTAACATTTGAATTACATTGTATTAAAAATTTACATCATATTTAACATAATTTAAATAAATATTTTAGCATCACAT
ATCATTAACTTAATAGTAGCTTTTATACCGATTTTAAGAATATTTAGGTTGGATCCGATAGAATTTTAGATAATTTAAAC
ATAAAGCTAAATGTCACTAATGTTCTTTTGATCCCAAAAAAAAACATATGTTCTAGTTAGTTGCACAAATGTTTTAGTTA
TAATGTAGATAAACTGTCATTATCACGCTTATAAATTCAAAGTATACCTAACAATAAAAAAAGTAAGCGACAATAGTTAT
GTATTCATACTTATTTAAATCTATAGATTATGAACCATTAAAAAAAAAAAAAAAATCGAAAGTTTTTTTTACCGTTAAAA
ATATTTTCTACGATGAGGTTGAACGTCACAATATGTCATATTACAATCAGATTGAATACTATGCTCAAGTCGCTCATTAA
ACCATCATATGAGAATATATAGAGATGATCATCTCAAATACACATACAATTGGATATTTAAAACTATCTTTTAACAAGTA
GTACACATATCCAATTAGATTCGATGTCAGAATGTTGTAGTGATTAGAAGACATTAAGCATGTGATCGTTTCCTATTATC
CGCTTGATGCATGTATTATGTAATAATTAAATCATACGTGATAGGTGATTTCACTGAAGAAATAATCAAAATTGTATTTT
ATGTATAATACTATTTCACCAATGTAGTAAGTGGAAATAACTTCAAACATATTTCAAGAGTTTTTTTGAAATAGTAATAT
TCCAAATGAATAGCTAGATAATTTATTGATAGAACATTTGCAATAGATTATACGAGAACATATAAATAAAATAGTTTTAT
GAGGGCGTTATCTTATAACCAACTATGCCAAAAGCATTAGGGTATAACTAAAAATTATCATCTTGCATTGAGACTCTAAA
CAAAATTTCTTTAAAATTGGCCTTTAAATGAGTACCATCAATAGAAATGCAGTTCCAGTTCCTCATGAACTTATAACTGA
TGCACCAAAAACCAAAACTACATCATTTGACTTTTTTCGACATATCTTTTCAATAAAAGAGACATACATATTTATGATTT
TTTTTAATATACCATATTAAAACACTTCAATAAAACTTCATAACTAATAACAAGTGTACATGAAGAAATTTATATTTGTA
AATATGAGGATATTGAGGATGACGGTAATGATGATCAATTTGATAAAATAATTAAGAAAAATATCAAAAATTAACCAACA
ACTGCACGCCTTATTATTGTTACAAAAGATTATAACAACC
>AT5G50200.2 | chr5:20437536-20440535 FORWARD LENGTH=3000
GTCGTTTACTTTGCGTATTTGTGACGTTGAACCCAAAAAAAGTTGACTTTGAACTTTCTTGTTTACCAATTCCTTTTGTC
TTGTTGCACACTTCTTCTTTCTTATATGCTTTTATTTATGTGTTTGTACAATTAAGCCATTGATATGGAACAAAACTAAT
CCTACGGTGGTGATGCGTTTGTGTGCTTTATATATTTTTTATACACCTTTTGATATATTCTTACACACTTTTTTCACAAA
GATTGATATTTGCATAATTTGTGGTAATCATTCTCAAAATACGGTATATATACTTCACCTCTTACTTTCAAAGAGAAATC
ATAAGTATAACTAAGCAATAATTCTATATATAGGGAATTATGATATAAAATTTATCCAAATTTTCAAAATATTAAACAAA
TATCTAACAAGTACCTAAAAATTTAAAATTTCAAGAAATGAATGGAGTATAATAAAGGTTCCTATAATAAAAGCTGGAAA
AAAAATGTAGTATAACAAAATAACAATACGTGACTTTTTTTTTTGTCGTCACAAAACATAACTTTTAAATGCAAAATGGA
ACTTTGTAATATGAAAAGTTGTAAAGAGATTGAAAGACACCATTAACGTTTGTCGTCTAAGCCTTGATATGCTAAAAGTG
ATAAGCATGATGAATTGCTGACAGCGATCCCGATCATCATTAAGATTAGGTTGTCATCAAGATCTAGTTTGGGGTTACTC
AAAATGTCAAACATGTCGACACATAATAAGTTTACTATATTTGTAACTATATACTAGTAATAGATGCACTGAGGTCAGCC
AATGTGAGTGTGATTATAATAATACTAATACGCAAATGCATACGTACAATACTGAGGCTTAAATGTGAATACAGCTTTCG
TCAAAAAGTTTAATATTTCGTTCATGCAAAACTCATTGTTATGCTGCTGTTTAATTGATGTAACTATAAAGTTTTATAAA
TTCGTTTTTCTGCTAGTATACAAAAAAAAAAAACAAAAAAAAAAATTTGGAGTTGTTGCCCACCGTCTATCTCATCAACC
AAATCGAGCCACTTGTTTGGAAAACCAAATGGTCATAATCAATATGGCTTATCAATAAGTTGTGCTGGTTATTACAAATT
AAAAAGTCCATCTACCGAATGACGAAATATTTATATTATTTTCATTAATGATACATTGACCTTTCATATCTAAAAACTGT
GATAGAACCCATTCCCAAGAGACATGGAGCCAAACAAGCCACGTTCAAATGGTTAAGTTCTACGTACGGAGGTAGTACCT
TCTTTTATGGTCAACAAAAAAAAAACCTATCATACCTATTTCTTTTGAACATTGAAAAAAGTAAGAAAATTCAAAATTGG
TTTTTGCAAGCTTTTGTTATAAAATTATCAAGATATAACTGAAACATCAAGAATACTGAGACGTAAATTAGAATATGTGG
CAATATATCCCGTTTAATTCAGTTAAATAGATTATTTATTTAAATCATTTAAAAATATTTTTAAATTTGATATATTCAAA
AACTTATGATATCTATAATAAATCCAAACTAAATAAATATATTATCTATTTATAGTAGACAAATTATAAATACCAAAAAA
AAGAGAATTTGTAGAAGAAAAAAATACAACCTATATTTTTCTAAAGAAATATCTAGTTCCAATGTTGGATATAAAATTAT
ACTGGTAACATTTGAATTACATTGTATTAAAAATTTACATCATATTTAACATAATTTAAATAAATATTTTAGCATCACAT
ATCATTAACTTAATAGTAGCTTTTATACCGATTTTAAGAATATTTAGGTTGGATCCGATAGAATTTTAGATAATTTAAAC
ATAAAGCTAAATGTCACTAATGTTCTTTTGATCCCAAAAAAAAACATATGTTCTAGTTAGTTGCACAAATGTTTTAGTTA
TAATGTAGATAAACTGTCATTATCACGCTTATAAATTCAAAGTATACCTAACAATAAAAAAAGTAAGCGACAATAGTTAT
GTATTCATACTTATTTAAATCTATAGATTATGAACCATTAAAAAAAAAAAAAAAATCGAAAGTTTTTTTTACCGTTAAAA
ATATTTTCTACGATGAGGTTGAACGTCACAATATGTCATATTACAATCAGATTGAATACTATGCTCAAGTCGCTCATTAA
ACCATCATATGAGAATATATAGAGATGATCATCTCAAATACACATACAATTGGATATTTAAAACTATCTTTTAACAAGTA
GTACACATATCCAATTAGATTCGATGTCAGAATGTTGTAGTGATTAGAAGACATTAAGCATGTGATCGTTTCCTATTATC
CGCTTGATGCATGTATTATGTAATAATTAAATCATACGTGATAGGTGATTTCACTGAAGAAATAATCAAAATTGTATTTT
ATGTATAATACTATTTCACCAATGTAGTAAGTGGAAATAACTTCAAACATATTTCAAGAGTTTTTTTGAAATAGTAATAT
TCCAAATGAATAGCTAGATAATTTATTGATAGAACATTTGCAATAGATTATACGAGAACATATAAATAAAATAGTTTTAT
GAGGGCGTTATCTTATAACCAACTATGCCAAAAGCATTAGGGTATAACTAAAAATTATCATCTTGCATTGAGACTCTAAA
CAAAATTTCTTTAAAATTGGCCTTTAAATGAGTACCATCAATAGAAATGCAGTTCCAGTTCCTCATGAACTTATAACTGA
TGCACCAAAAACCAAAACTACATCATTTGACTTTTTTCGACATATCTTTTCAATAAAAGAGACATACATATTTATGATTT
TTTTTAATATACCATATTAAAACACTTCAATAAAACTTCATAACTAATAACAAGTGTACATGAAGAAATTTATATTTGTA
AATATGAGGATATTGAGGATGACGGTAATGATGATCAATTTGATAAAATAATTAAGAAAAATATCAAAAATTAACCAACA
ACTGCACGCCTTATTATTGTTACAAAAGATTATAACAACC
>AT5G50210.1 | chr5:20445707-20448706 FORWARD LENGTH=3000
CCATGACCAAGTTGCCCTTAAAAGCTATGTATGAAGAAATTGGGTGACTTTAGTTATAATTATATGGTTTGACGTTATGG
TGGAACATGATGATGTGGTTATGGTTCTTCCTGCAATAATTATCATACGGATTACATTACATATTGTATACAATGATATA
AACAAGAGCAGAAGAAGCAATGTGGATATATTTAGAGAGGCTTAGGAGAGAAGCTTATTTGATGTATTATTATTGTTTGG
GCTCTTTGCAATGAGCATTAAGATATATTAAGAATTTGACTTATGAAAGCAAACAAATTTTAGAATTCCTGAAGGGACCT
TTCGCCTTCTTGGATACGGAAAAATTCTGTTGGTGTATAAGTTACAAACGCATCGTATTCTCGACGTGATCCGGAACAGG
GCATATATGAACAAGATGTTTACGTCTATACTTAGTACCTTCGACTTCAACCCTTCTCATACTGTTTCGCTTCGGACCAT
AATAGTAGACATATAATGTTTGGCAACTTAGTAACAACCTATTGACAAAAACGATCTCACCACTAGGAGTGGCACGGGCA
ATGTGCCATTTCTCAAAACCCGCCATCTCGTAAAAGAATATCTTAGACCATTCTTGTTTTTTCTCATCATTCTTCATAAC
CCAAATTTCCACCCGGTTTTGGCAACACATGAATCCTAACTTCCCTTGGTAGTTTATCAAAGTGTATCGATGATCCATCA
TTGTCTTTGGAGCCTCGACCTGATCAAATTTCTCGGATATAACATCAAAACACAACAATACATACGTAGAACCATATTGT
TTTGCTTGGTAATAGATAGTTCCCTTGATGCAAACTGGAGGTAACAATGGAAAGTAAAGTCCAAAGTTATATTGGATTTT
CCTCCACTTCCTTATGGCATCTCCCAATGTGAAAACATGACAACACCGCCTCTTATAATTGTCTAGGCATATTACTTTGT
ATTGATTCTTGAAAGGGTCGTATCCTAAGAAGGAAGTGCTCACATGGGAGTGGCCGGCCGTGGTTTCCGGTAAAGAAAGG
GACTGCCTCGTGGTAGGGTTATATATAGCTGCCTCAGTATAGGCTGTCGACCAACAAAAAATCAAGCCATGGACGTATTG
ATACGATCCCCAAAGTACTGACACTGATTCTTTGTCAGTATATCTAGGGTACGTAGAGGAAAAGATGAAGAAATCTGTTT
TAGGGAATTTGTCAATGTGGTGGAAAATGAGATGAGTATATCACGACTAGGCTGAGACAAAGAACGAGTCACGATCGAGT
CTATGAAGTCTCTACTGCTGCCTATAATTGATGACCATTGTTTGGAGACGCATTGGAACTTTATGAGAGACTTTGCAGGG
AGTTTCTTGAGTATTTCCACCATTAGATCGATAGGAATACCGATATCTTCGGCGATGGAAACTTCCCGGCGCTGAAAATG
TTTAGCCGGCAATGGTGAGGTCTCTTCTTTGATCTCTTCGCTTCCTCTCTTCATTATGTCTCCGTTCGTTTTTTTTTTTG
GGTTTTGAAACCCTAAATCCTAATTAACATGGAAGATCTACAACACTAACATAACTTTTTGTTGCATTACTAAAACCCTC
CTAATTAATATGGGTTTTGTGAAAAAAAAAGTTTACCCTTGCCTTACAAAAAAAGTAAATTAACCCCACAAAGTCTTAAA
TAACCTCGGTTACCACTTTCAATTTATGATAAATAATATATCAAATCAAAACATTTTTGATGAGAAACCTATATCTATTC
TTATAATTTTAAAACACTAATGTATGTGACCATACCTTCTCTTCAAAATACACATAATGGTTATGTTGCACATTAAATTC
GACTTGGTAGGGTTTGTTACTTTGTATGTATTTTTTAGAAGTTGAAGGTAACTTGCAAAAGCTTTGACAAAAAAAACAAA
AAGAAGGTAACTTGCAAAAGAAAAATCATTTGAAAATTAGAAGACGAAGAAAGTAACTTGCAGAAAGCCCTAATATTAGA
AGACGAAGAATTTTATTCTATAGATTTTATTATAAATGGATATTTGTCATCATTGTTTATGGCCATCAATTAATTTTATT
TAAAAATAAAGAAATTTCATACAAGTGCTAACTGACTTTACTCATCTATATAGGGTTAATACCACTTTACTCTCATATAG
AAAGTACAAATTAATATTTGTTGAGATAAAGAGAGTCTAGTCCCAACCACTTGTGAAAAAAATCTTATAAAGCAAAACAC
CTAGGAGATAGAAAAAATACATGTTTCCGAAAACAATTCGAAGCTCAATTCATTAGGAAAACCTTGGTCATAAATCAGAA
GAAAAAAGTTGTAATTATGTGAGAACTAAGTACTGTCGTTTGAATAAAAGTCAAAGACTTCAATAAACACAAAAGAAGGT
ACGAGAAATTTCAAATTTCTACCCTTGAAGTAGTTCACTAATGGAAAAAAATTATCCACTAAAATATGTTTAACGTACCA
ATATGTCAATAAACTATCTACCAAAATAAGCTTAAGTATAGCTTTTTGATTCAAATACAATTATTCCCAAAACAAATTCA
TCCAAAACTCGACATACCATATTACCATTTTTTTTTTTTTTTTCCATATTACCATTTCACAAACAGAACAACTTTCAGAA
ACTGTATTTGAGCTTTAATTCAGCATCCGAAGCGTTGAGAATACCCTCTTAGTGTTCTTTTAGCAAGCTCACAGTGATAT
GTTTAAAATCTATTTTCGAAAAAAAAATTGAGCAATACACTCAAATGACCTTAGAAAACAATTATATACGGTAAGAAACA
CGTGTCATCAAATGCAAGTTCTTTGAGAGAAAGAACACCAAAAGACAAAGAGTACACACGCCCATCCTTTTGAGGAAACA
TACGACGCATTGAGTTATCAAACCAGTGTTAAACCTGTTTCATAATCATGTCCACGTACAAACGTACCCGTTTTTATCAG
CCGATGCCAATGGTTTCCCGATCCCACTCCAAGAACAACA
>AT5G50220.1 | chr5:20443068-20446067 REVERSE LENGTH=3000
CTTATACACCAACAGAATTTTTCCGTATCCAAGAAGGCGAAAGGTCCCTTCAGGAATTCTAAAATTTGTTTGCTTTCATA
AGTCAAATTCTTAATATATCTTAATGCTCATTGCAAAGAGCCCAAACAATAATAATACATCAAATAAGCTTCTCTCCTAA
GCCTCTCTAAATATATCCACATTGCTTCTTCTGCTCTTGTTTATATCATTGTATACAATATGTAATGTAATCCGTATGAT
AATTATTGCAGGAAGAACCATAACCACATCATCATGTTCCACCATAACGTCAAACCATATAATTATAACTAAAGTCACCC
AATTTCTTCATACATAGCTTTTAAGGGCAACTTGGTCATGGTCATCTCTTGCTCTCACAACTTAATACCTGATGAACAAG
CTTGTCTGGCAGCTCCTTATTCGCCTGCGAAAGCGGGATATAGATTCAAGATTTTAACCACATTACTGCAAAACTTTATA
AGAGATGTTTGATTTTTTACTCACTTGGAAGTGCCTCATGTGAAGTATCGGCTCACACCCGACATCCGCGATGAGTTTTC
CTTGAGGAGTTTGTCTTTTAAATCGCTCCGCTATGAATCCTCCATATACATTTTCCAAGTCAGGTAGTTTGTGGCAAACT
TTCAAGAGCGAGCTAAGCGAGTTCATCTGCATTATCACACAAGCTTTGAGTTTGATGGAGCAAATAGATTCATTTAGCGA
TCTATATCAAATGAATGATGATAAAGCAATAAATGACCTTCATATATGGGCATGATGCACATCCGCCATGAATAGAGCAA
CCTTCACCACCTGCTACTCCCGGTACAACCGGTAGTGCCACATCACCAACTTTAATGGAGTTTGAACTATCTGAAGAAGT
TTTTGTCATCGAGTCTGATGAGACAGGAAACACTACTTCCACCTTCAATTTCGAGTTAGCAGAAGAACCTAGCAGACTTC
TGATCACCGCGACAATCGATGTTACCATTCCTGACTCTGTTCCAAGAACAAACTGGAGGTGGTCATCAACATTCCGGTCC
ACTGCTTCCTGAACCTTCTGCTTGATGAAGTCTAGTATGTTTTGTGTTGATCCAACAACACCCATCTCTCTTTTCTTTGC
TTCCATTGCTAGTGAAAACATTTCACCTGGAACCTCAAGATGTGCTGTAAGAAAGGCGTCACAGTACATGTACTTTATTC
TCTCCACTACCTCGTGACCGAATAGATGATGTACAATGCAGGTTCCTTCCTGGAACACAATCATATAAGCAAACCTTCTA
TTGACACTTAAATACTACCACGAACAACAAAAGGTAAAAGTTACCTGGAAATAGTGAAGACGGGGAAGCAATGATTTAAT
GGAATCTAAGCTGTGTTTAGGGTGAATATTGGCGATTTCTTCATTAGTCATCAATGTCATCTGCTGGAATAACTTTACAA
TATTCGCTCCCATGTAAGAATCAGGACCATACCAAACAGTTAACTCTGGCATTTGAGCAAACGCCTATTGACAAGAGAGA
AGAGAAATAGCTTTAAAAAAGCAAGATGAAGAAAAAAAAAAGAAAAGAAGATTGAAGAAAGCAAGAAACAAACCTGCAGA
ATCGTCTGTACAACATTAGATGAAGTGCAAGTAATGGTAGGTACAAGCTCATGAGCAAAAGCTTTTGTCTCCAAAGATGT
ATTTATATAAACAACATGCAGTGAAGGAGGAGAACGAGAAGCAGCTTCAAGATAATTCAAGTAAGCAGGAGCAGAAGCAG
CGTCAGCAAGTGAACAACCAATGGTCTCATCTGACATCCTGTACACACCAACCTACAAAACCGAATAATATGTAAAGACT
CACTATCACAAAACAAAATATAAGAGAAAAAAACCCTTCTCTAACCTTTTCAAACCCAGCTTGATCTAGGATGGCACGAA
CATTTTCGGACATGAAATCAACACCAAGAACTGTTATAAACTGACATCCAGCTTTAGCCATCGTGACAGCTGAGTCTGCC
ATGACAAGAGAATCAGATATAGAGATATGTGGCCAATGCTTTTGAGCAGCAGTCAAGACCCCTTGCACTTCTGGATCCAT
ATAGAAATGAGCAACCACTCCTATCTTCTTTTCCTTCAACACATTGACAAGTTCTTCAACCCGTGACTCCTCCGGAAACA
AATATTTCGCCTGCAAGTAAAAAAACAGAAATCAAACAACAAATCTTAATAAGCTACACAAAGTATAAGTCTTGCAAAAG
AGTTGAATCTTAACATTGTAACATCTAAATTTCAGGAAAACTCAGCTAGATACATCAGGACAAGAGTGACTCAGAGTCTA
GTCTTGCAAACGAGTTCAAAACAACGAGAAATACTATTCAATCGCACCATTGTAACATCTACATTGCTGCAAAACTCAGC
TAGATACATTCACTAACACACAAACAATGATAAAGGAAGCTCATTTCTTAATCCACATACTCTAATACTTCAAATTCAAA
CTGAGAATTAAACAGAGACAGATTCTCACCTGAGCTTGAGCAAAGCTTCCTTTAGCTTCAATGCCATGAGCCGTTAACAC
AAGTGAAGGAAATGGCTCAAAGGAAGGAACTTTACCTTCCCTCTCCGCTACTAATCGTCGAGTCTTCTTCTGCATACTCA
CAAGAACATTATACCAAGTGTTAACTCTCGATCTCTCTCCACCCAACAAACCAACATTAAGCTCAGCTAAATCCTCAGTC
TTCAACTCCATAACTTCTACAGGAGAAGCCTCATCAAGAACTTGAATCAAACAAGAACACATCCCTTTCGACACATCTGA
ATCACTATCTGCACAAAACCTCATCTTCCCATCTTGACCTAACTCAGCATCTAGCCAAACACGAGCTGTGCAGCCCATAA
CTCTGTTTGATTCAGTCTTGGACGACTCGGGCATTTGAGGAAGGAGACTAGCGTAATGGAGAACCCATTTGAGTCGATCA
ATTGGCTCTGTCAAGGATTTGAATTCCTTGACTAATCTCT
>AT5G50230.1 | chr5:20445632-20448631 REVERSE LENGTH=3000
TTATGAAACAGGTTTAACACTGGTTTGATAACTCAATGCGTCGTATGTTTCCTCAAAAGGATGGGCGTGTGTACTCTTTG
TCTTTTGGTGTTCTTTCTCTCAAAGAACTTGCATTTGATGACACGTGTTTCTTACCGTATATAATTGTTTTCTAAGGTCA
TTTGAGTGTATTGCTCAATTTTTTTTTCGAAAATAGATTTTAAACATATCACTGTGAGCTTGCTAAAAGAACACTAAGAG
GGTATTCTCAACGCTTCGGATGCTGAATTAAAGCTCAAATACAGTTTCTGAAAGTTGTTCTGTTTGTGAAATGGTAATAT
GGAAAAAAAAAAAAAAAATGGTAATATGGTATGTCGAGTTTTGGATGAATTTGTTTTGGGAATAATTGTATTTGAATCAA
AAAGCTATACTTAAGCTTATTTTGGTAGATAGTTTATTGACATATTGGTACGTTAAACATATTTTAGTGGATAATTTTTT
TCCATTAGTGAACTACTTCAAGGGTAGAAATTTGAAATTTCTCGTACCTTCTTTTGTGTTTATTGAAGTCTTTGACTTTT
ATTCAAACGACAGTACTTAGTTCTCACATAATTACAACTTTTTTCTTCTGATTTATGACCAAGGTTTTCCTAATGAATTG
AGCTTCGAATTGTTTTCGGAAACATGTATTTTTTCTATCTCCTAGGTGTTTTGCTTTATAAGATTTTTTTCACAAGTGGT
TGGGACTAGACTCTCTTTATCTCAACAAATATTAATTTGTACTTTCTATATGAGAGTAAAGTGGTATTAACCCTATATAG
ATGAGTAAAGTCAGTTAGCACTTGTATGAAATTTCTTTATTTTTAAATAAAATTAATTGATGGCCATAAACAATGATGAC
AAATATCCATTTATAATAAAATCTATAGAATAAAATTCTTCGTCTTCTAATATTAGGGCTTTCTGCAAGTTACTTTCTTC
GTCTTCTAATTTTCAAATGATTTTTCTTTTGCAAGTTACCTTCTTTTTGTTTTTTTTGTCAAAGCTTTTGCAAGTTACCT
TCAACTTCTAAAAAATACATACAAAGTAACAAACCCTACCAAGTCGAATTTAATGTGCAACATAACCATTATGTGTATTT
TGAAGAGAAGGTATGGTCACATACATTAGTGTTTTAAAATTATAAGAATAGATATAGGTTTCTCATCAAAAATGTTTTGA
TTTGATATATTATTTATCATAAATTGAAAGTGGTAACCGAGGTTATTTAAGACTTTGTGGGGTTAATTTACTTTTTTTGT
AAGGCAAGGGTAAACTTTTTTTTTCACAAAACCCATATTAATTAGGAGGGTTTTAGTAATGCAACAAAAAGTTATGTTAG
TGTTGTAGATCTTCCATGTTAATTAGGATTTAGGGTTTCAAAACCCAAAAAAAAAAACGAACGGAGACATAATGAAGAGA
GGAAGCGAAGAGATCAAAGAAGAGACCTCACCATTGCCGGCTAAACATTTTCAGCGCCGGGAAGTTTCCATCGCCGAAGA
TATCGGTATTCCTATCGATCTAATGGTGGAAATACTCAAGAAACTCCCTGCAAAGTCTCTCATAAAGTTCCAATGCGTCT
CCAAACAATGGTCATCAATTATAGGCAGCAGTAGAGACTTCATAGACTCGATCGTGACTCGTTCTTTGTCTCAGCCTAGT
CGTGATATACTCATCTCATTTTCCACCACATTGACAAATTCCCTAAAACAGATTTCTTCATCTTTTCCTCTACGTACCCT
AGATATACTGACAAAGAATCAGTGTCAGTACTTTGGGGATCGTATCAATACGTCCATGGCTTGATTTTTTGTTGGTCGAC
AGCCTATACTGAGGCAGCTATATATAACCCTACCACGAGGCAGTCCCTTTCTTTACCGGAAACCACGGCCGGCCACTCCC
ATGTGAGCACTTCCTTCTTAGGATACGACCCTTTCAAGAATCAATACAAAGTAATATGCCTAGACAATTATAAGAGGCGG
TGTTGTCATGTTTTCACATTGGGAGATGCCATAAGGAAGTGGAGGAAAATCCAATATAACTTTGGACTTTACTTTCCATT
GTTACCTCCAGTTTGCATCAAGGGAACTATCTATTACCAAGCAAAACAATATGGTTCTACGTATGTATTGTTGTGTTTTG
ATGTTATATCCGAGAAATTTGATCAGGTCGAGGCTCCAAAGACAATGATGGATCATCGATACACTTTGATAAACTACCAA
GGGAAGTTAGGATTCATGTGTTGCCAAAACCGGGTGGAAATTTGGGTTATGAAGAATGATGAGAAAAAACAAGAATGGTC
TAAGATATTCTTTTACGAGATGGCGGGTTTTGAGAAATGGCACATTGCCCGTGCCACTCCTAGTGGTGAGATCGTTTTTG
TCAATAGGTTGTTACTAAGTTGCCAAACATTATATGTCTACTATTATGGTCCGAAGCGAAACAGTATGAGAAGGGTTGAA
GTCGAAGGTACTAAGTATAGACGTAAACATCTTGTTCATATATGCCCTGTTCCGGATCACGTCGAGAATACGATGCGTTT
GTAACTTATACACCAACAGAATTTTTCCGTATCCAAGAAGGCGAAAGGTCCCTTCAGGAATTCTAAAATTTGTTTGCTTT
CATAAGTCAAATTCTTAATATATCTTAATGCTCATTGCAAAGAGCCCAAACAATAATAATACATCAAATAAGCTTCTCTC
CTAAGCCTCTCTAAATATATCCACATTGCTTCTTCTGCTCTTGTTTATATCATTGTATACAATATGTAATGTAATCCGTA
TGATAATTATTGCAGGAAGAACCATAACCACATCATCATGTTCCACCATAACGTCAAACCATATAATTATAACTAAAGTC
ACCCAATTTCTTCATACATAGCTTTTAAGGGCAACTTGGTCATGGTCATCTCTTGCTCTCACAACTTAATACCTGATGAA
CAAGCTTGTCTGGCAGCTCCTTATTCGCCTGCGAAAGCGG
>AT5G50240.2 | chr5:20452462-20455461 FORWARD LENGTH=3000
CAACAACAACAAAGAGAAAACTCTACATCCCACGTCTTAGTGTACATATAAAAGGTTGTGTAATGTTTTGTAATATGTTT
TGATGGGTAATAAAGAAAATATGTTTACAAAAGCTTGAACTCAAGTTTGGTTTCACATACTCGCTACATTGGAATTGTAA
GTGAGAACATTTCTAATCATAACTCACAATATTAACACTCACTGAGCTATCAAAATCAACGCCTTGTTCGTTCCTCAGCC
ACGTTCACTTTAATTGCTCTGCCTTCCAAATTCTGCAAACACAGAGAGCAATGAATAAAAGAAATGGTAAAGTCACAAGA
AGATAACCATAAACGCATGGAGGAGTGATTTCTTTTACCTGTCCATCAAGAGCAGCAATGGCAACGTTAACTTCATTCTC
ATTCGACATTTGAACAAACCCAAACCCACGTGAACGACCTGTCTCTCTATCAGAAACCACTCGGGCATCAACTACTTTCC
CATGCTCGCTAAATAATCGTTCCAAACGACCACTATCCACATCCCATGGCAGGTTCCCAACATAGATCCTAAACGCAGCA
TCATATACACGAGGTTGTCGTTCAGGTCTTGATCCTCTTGGAGCTGCTCTGTTTACTGTCAAACGCCTCCCATTCACTTC
CTACAGTTGTATACCAATCAACTTCAACATCTATAATCACTATCCAAATGACCCAGAAGATTGAGAAACAAGAAAATGAT
TGCTTACAAAACTATTGAACTTCTCAACAGCTTTCTCTGCTTCTTCAACTGTACTCATTGTTACAAACCCAAATCCACGA
CTTTGATCAGTGTCCCTATTGTATATAACCTGCAAAAACCAGATTTCAAAGCAGACCCATGAAACATAATCATTCCTTTA
AGCCAAATAAACTATAAAACCAGATTTCAAAGCAGACCCATGAAACACAATCATTCCTTCAAGACAAATCAAACTATGAA
TTCGAAACACTAAACTAACTTTCTCAAGAAGTAACAATGCCACAGAAAAATTTAGTTCCAATTTTCTCAACCATTTGGAT
TCAAATGTCAAAAAGCACAAATTAGCAATATATACCTCTGAAATCTCAACAGTACCAGCTTGTTCAAAGAGCATAGCTAA
AGCTTGACTATCAACATCGTACGGCAAGTTTCCGACGAATAATTTAGCCTCTTCCGGTGGCTCCGGGAATCCAACACCGT
CTTCAGACTCGAAACTCTCATCTACAGTGACTGAAGTACCTCCGATGCTTCCATCCTCACCTTCTTCTTCCTCAGCCCAA
TTCGAAGTTTGGGAAACGAAAGTAACAACAGGAGATGAGTTACGAAGAGTTTTGGATTTGAGAGAGAGTGTGAGATTAAC
GGGTCGTGAGGATAAGGAAAAATTGAAGCGGTGAGATTCAGAGGACGAGATGTTGAAGATAGAAGGAATACAAAAAAGGG
TCGAAGAGGAAGAATTCGTCATAGCTAAAAGCTTTAAGCTTGGGGTTAGTACTGAAGAAGTCATTTTTCTGATTTTGGAG
AGATTACAGGTGAAGAGGAAGAAGAGTGAGATAAAAATAAAAAAATGTTATAATCTGATTAGACTAAAGTTTAGTCTAAT
ATCTTATATAAACAGTAATCTATTATTGGGCCTTACTTGACCCAATAGGCTTTTATATTTCCTTATTCACACCGACCTAC
TCCACCAAAATTAAGACTATATAGTACACAAAGAGCCGTTTCTAGCAAGATTTCTTTCCTCGGCCTTATCGCGTCGAATT
CAAGCCGGCGAACGAATACATTTATTTTTCTGAAACAAGATGGATTATCGGTTACAGATTTTAGAAGCAAACGCAATTCA
TGACACTGCATCCTCTTTGTAGTGATGTGATGTGCGTGTTAGCTGTGTGTGTCCGCGTTTATCTTTTTTTTTTTTGTTAC
TTTTCTCCTAACTTAGTTGTTATTACGTGCTTTTCCCAATATCAAGTTAAATCACACACACTTCCCACCACCTTCCTTCA
TTTTCTTTCCGAAATTTAGCATTTTAGTCCTCTTTTGACAAATAGTATCTTCTTTCTTAAATTTAAGATCTTTCTTTAGT
CTTTAGACAACAGTTATTGTAATGTCTTTTAGTTGAATGACATAAGTTAGGCCAAAATAATTTGAGTTCAATTTTCAAAA
GCGTTGATGAAAGCTAAAACCAATGACTAAAAATGACATCTAATCGGCTCCTGAAAACCATAATCAGATATCATATGACA
AATACTAAACCAAAATTTTTACCTTTCAAATAAAATAATATTTGCAGATAGATTTAAAATAGTAAAGGTTATTGAAAAAA
AAATACAATAGAAAAACATAATATTACCTAATATTTATTACATTTTAAAAGATATATAGAAAAACAAAATCTTAGTTTCG
ACGATGGAATTTTTTTTTTTATATAGAACATCACATACCAAATAACTTTAGTTCTCTTATTGTGAAAACAATGGAAGAAA
TTGACTTTTTAAAAATAATTTTGAAATTGATTTCTTTGTTCACATACCAAACAACTTCGTTTTATTATCGTGAAAAAAAG
ATAACGTAAATGGTTAGCCACACATGCACGGCTTTTCCAAATTATCATAAGGATCCATATTTGTAAAAGAAAAAAATACA
TAATCCACATAATTAATCATAGTGAGGTTACATGAATAACAGAGTTCCTAGCTAGTAAAGATAAATTGTTGCGTACAAGT
TGTGCTTTGATTAATTATCACTATACGTGCTTCATATAAAAATGTCATTTTACACTTATATATATTAAGTCATCTCATCG
CCGACTATTTCCCAAAATCATCAATTATTGTTACCAAGAATAAGAAAAGTAAAATGAGAGAGCTTGCTTGCGCCATTAAA
TCAACATAAAGTTCAATTATAGTTTGAAATCTTTATGAATCTCCATTAATTAATGTATCCATGTCACTAACCTTGAAATC
TTTGTTGAATCCCACAAGTAATCCTTTAACCCCTTTTGGT
>AT5G50240.1 | chr5:20452462-20455461 FORWARD LENGTH=3000
CAACAACAACAAAGAGAAAACTCTACATCCCACGTCTTAGTGTACATATAAAAGGTTGTGTAATGTTTTGTAATATGTTT
TGATGGGTAATAAAGAAAATATGTTTACAAAAGCTTGAACTCAAGTTTGGTTTCACATACTCGCTACATTGGAATTGTAA
GTGAGAACATTTCTAATCATAACTCACAATATTAACACTCACTGAGCTATCAAAATCAACGCCTTGTTCGTTCCTCAGCC
ACGTTCACTTTAATTGCTCTGCCTTCCAAATTCTGCAAACACAGAGAGCAATGAATAAAAGAAATGGTAAAGTCACAAGA
AGATAACCATAAACGCATGGAGGAGTGATTTCTTTTACCTGTCCATCAAGAGCAGCAATGGCAACGTTAACTTCATTCTC
ATTCGACATTTGAACAAACCCAAACCCACGTGAACGACCTGTCTCTCTATCAGAAACCACTCGGGCATCAACTACTTTCC
CATGCTCGCTAAATAATCGTTCCAAACGACCACTATCCACATCCCATGGCAGGTTCCCAACATAGATCCTAAACGCAGCA
TCATATACACGAGGTTGTCGTTCAGGTCTTGATCCTCTTGGAGCTGCTCTGTTTACTGTCAAACGCCTCCCATTCACTTC
CTACAGTTGTATACCAATCAACTTCAACATCTATAATCACTATCCAAATGACCCAGAAGATTGAGAAACAAGAAAATGAT
TGCTTACAAAACTATTGAACTTCTCAACAGCTTTCTCTGCTTCTTCAACTGTACTCATTGTTACAAACCCAAATCCACGA
CTTTGATCAGTGTCCCTATTGTATATAACCTGCAAAAACCAGATTTCAAAGCAGACCCATGAAACATAATCATTCCTTTA
AGCCAAATAAACTATAAAACCAGATTTCAAAGCAGACCCATGAAACACAATCATTCCTTCAAGACAAATCAAACTATGAA
TTCGAAACACTAAACTAACTTTCTCAAGAAGTAACAATGCCACAGAAAAATTTAGTTCCAATTTTCTCAACCATTTGGAT
TCAAATGTCAAAAAGCACAAATTAGCAATATATACCTCTGAAATCTCAACAGTACCAGCTTGTTCAAAGAGCATAGCTAA
AGCTTGACTATCAACATCGTACGGCAAGTTTCCGACGAATAATTTAGCCTCTTCCGGTGGCTCCGGGAATCCAACACCGT
CTTCAGACTCGAAACTCTCATCTACAGTGACTGAAGTACCTCCGATGCTTCCATCCTCACCTTCTTCTTCCTCAGCCCAA
TTCGAAGTTTGGGAAACGAAAGTAACAACAGGAGATGAGTTACGAAGAGTTTTGGATTTGAGAGAGAGTGTGAGATTAAC
GGGTCGTGAGGATAAGGAAAAATTGAAGCGGTGAGATTCAGAGGACGAGATGTTGAAGATAGAAGGAATACAAAAAAGGG
TCGAAGAGGAAGAATTCGTCATAGCTAAAAGCTTTAAGCTTGGGGTTAGTACTGAAGAAGTCATTTTTCTGATTTTGGAG
AGATTACAGGTGAAGAGGAAGAAGAGTGAGATAAAAATAAAAAAATGTTATAATCTGATTAGACTAAAGTTTAGTCTAAT
ATCTTATATAAACAGTAATCTATTATTGGGCCTTACTTGACCCAATAGGCTTTTATATTTCCTTATTCACACCGACCTAC
TCCACCAAAATTAAGACTATATAGTACACAAAGAGCCGTTTCTAGCAAGATTTCTTTCCTCGGCCTTATCGCGTCGAATT
CAAGCCGGCGAACGAATACATTTATTTTTCTGAAACAAGATGGATTATCGGTTACAGATTTTAGAAGCAAACGCAATTCA
TGACACTGCATCCTCTTTGTAGTGATGTGATGTGCGTGTTAGCTGTGTGTGTCCGCGTTTATCTTTTTTTTTTTTGTTAC
TTTTCTCCTAACTTAGTTGTTATTACGTGCTTTTCCCAATATCAAGTTAAATCACACACACTTCCCACCACCTTCCTTCA
TTTTCTTTCCGAAATTTAGCATTTTAGTCCTCTTTTGACAAATAGTATCTTCTTTCTTAAATTTAAGATCTTTCTTTAGT
CTTTAGACAACAGTTATTGTAATGTCTTTTAGTTGAATGACATAAGTTAGGCCAAAATAATTTGAGTTCAATTTTCAAAA
GCGTTGATGAAAGCTAAAACCAATGACTAAAAATGACATCTAATCGGCTCCTGAAAACCATAATCAGATATCATATGACA
AATACTAAACCAAAATTTTTACCTTTCAAATAAAATAATATTTGCAGATAGATTTAAAATAGTAAAGGTTATTGAAAAAA
AAATACAATAGAAAAACATAATATTACCTAATATTTATTACATTTTAAAAGATATATAGAAAAACAAAATCTTAGTTTCG
ACGATGGAATTTTTTTTTTTATATAGAACATCACATACCAAATAACTTTAGTTCTCTTATTGTGAAAACAATGGAAGAAA
TTGACTTTTTAAAAATAATTTTGAAATTGATTTCTTTGTTCACATACCAAACAACTTCGTTTTATTATCGTGAAAAAAAG
ATAACGTAAATGGTTAGCCACACATGCACGGCTTTTCCAAATTATCATAAGGATCCATATTTGTAAAAGAAAAAAATACA
TAATCCACATAATTAATCATAGTGAGGTTACATGAATAACAGAGTTCCTAGCTAGTAAAGATAAATTGTTGCGTACAAGT
TGTGCTTTGATTAATTATCACTATACGTGCTTCATATAAAAATGTCATTTTACACTTATATATATTAAGTCATCTCATCG
CCGACTATTTCCCAAAATCATCAATTATTGTTACCAAGAATAAGAAAAGTAAAATGAGAGAGCTTGCTTGCGCCATTAAA
TCAACATAAAGTTCAATTATAGTTTGAAATCTTTATGAATCTCCATTAATTAATGTATCCATGTCACTAACCTTGAAATC
TTTGTTGAATCCCACAAGTAATCCTTTAACCCCTTTTGGT
>AT5G50240.3 | chr5:20452462-20455461 FORWARD LENGTH=3000
CAACAACAACAAAGAGAAAACTCTACATCCCACGTCTTAGTGTACATATAAAAGGTTGTGTAATGTTTTGTAATATGTTT
TGATGGGTAATAAAGAAAATATGTTTACAAAAGCTTGAACTCAAGTTTGGTTTCACATACTCGCTACATTGGAATTGTAA
GTGAGAACATTTCTAATCATAACTCACAATATTAACACTCACTGAGCTATCAAAATCAACGCCTTGTTCGTTCCTCAGCC
ACGTTCACTTTAATTGCTCTGCCTTCCAAATTCTGCAAACACAGAGAGCAATGAATAAAAGAAATGGTAAAGTCACAAGA
AGATAACCATAAACGCATGGAGGAGTGATTTCTTTTACCTGTCCATCAAGAGCAGCAATGGCAACGTTAACTTCATTCTC
ATTCGACATTTGAACAAACCCAAACCCACGTGAACGACCTGTCTCTCTATCAGAAACCACTCGGGCATCAACTACTTTCC
CATGCTCGCTAAATAATCGTTCCAAACGACCACTATCCACATCCCATGGCAGGTTCCCAACATAGATCCTAAACGCAGCA
TCATATACACGAGGTTGTCGTTCAGGTCTTGATCCTCTTGGAGCTGCTCTGTTTACTGTCAAACGCCTCCCATTCACTTC
CTACAGTTGTATACCAATCAACTTCAACATCTATAATCACTATCCAAATGACCCAGAAGATTGAGAAACAAGAAAATGAT
TGCTTACAAAACTATTGAACTTCTCAACAGCTTTCTCTGCTTCTTCAACTGTACTCATTGTTACAAACCCAAATCCACGA
CTTTGATCAGTGTCCCTATTGTATATAACCTGCAAAAACCAGATTTCAAAGCAGACCCATGAAACATAATCATTCCTTTA
AGCCAAATAAACTATAAAACCAGATTTCAAAGCAGACCCATGAAACACAATCATTCCTTCAAGACAAATCAAACTATGAA
TTCGAAACACTAAACTAACTTTCTCAAGAAGTAACAATGCCACAGAAAAATTTAGTTCCAATTTTCTCAACCATTTGGAT
TCAAATGTCAAAAAGCACAAATTAGCAATATATACCTCTGAAATCTCAACAGTACCAGCTTGTTCAAAGAGCATAGCTAA
AGCTTGACTATCAACATCGTACGGCAAGTTTCCGACGAATAATTTAGCCTCTTCCGGTGGCTCCGGGAATCCAACACCGT
CTTCAGACTCGAAACTCTCATCTACAGTGACTGAAGTACCTCCGATGCTTCCATCCTCACCTTCTTCTTCCTCAGCCCAA
TTCGAAGTTTGGGAAACGAAAGTAACAACAGGAGATGAGTTACGAAGAGTTTTGGATTTGAGAGAGAGTGTGAGATTAAC
GGGTCGTGAGGATAAGGAAAAATTGAAGCGGTGAGATTCAGAGGACGAGATGTTGAAGATAGAAGGAATACAAAAAAGGG
TCGAAGAGGAAGAATTCGTCATAGCTAAAAGCTTTAAGCTTGGGGTTAGTACTGAAGAAGTCATTTTTCTGATTTTGGAG
AGATTACAGGTGAAGAGGAAGAAGAGTGAGATAAAAATAAAAAAATGTTATAATCTGATTAGACTAAAGTTTAGTCTAAT
ATCTTATATAAACAGTAATCTATTATTGGGCCTTACTTGACCCAATAGGCTTTTATATTTCCTTATTCACACCGACCTAC
TCCACCAAAATTAAGACTATATAGTACACAAAGAGCCGTTTCTAGCAAGATTTCTTTCCTCGGCCTTATCGCGTCGAATT
CAAGCCGGCGAACGAATACATTTATTTTTCTGAAACAAGATGGATTATCGGTTACAGATTTTAGAAGCAAACGCAATTCA
TGACACTGCATCCTCTTTGTAGTGATGTGATGTGCGTGTTAGCTGTGTGTGTCCGCGTTTATCTTTTTTTTTTTTGTTAC
TTTTCTCCTAACTTAGTTGTTATTACGTGCTTTTCCCAATATCAAGTTAAATCACACACACTTCCCACCACCTTCCTTCA
TTTTCTTTCCGAAATTTAGCATTTTAGTCCTCTTTTGACAAATAGTATCTTCTTTCTTAAATTTAAGATCTTTCTTTAGT
CTTTAGACAACAGTTATTGTAATGTCTTTTAGTTGAATGACATAAGTTAGGCCAAAATAATTTGAGTTCAATTTTCAAAA
GCGTTGATGAAAGCTAAAACCAATGACTAAAAATGACATCTAATCGGCTCCTGAAAACCATAATCAGATATCATATGACA
AATACTAAACCAAAATTTTTACCTTTCAAATAAAATAATATTTGCAGATAGATTTAAAATAGTAAAGGTTATTGAAAAAA
AAATACAATAGAAAAACATAATATTACCTAATATTTATTACATTTTAAAAGATATATAGAAAAACAAAATCTTAGTTTCG
ACGATGGAATTTTTTTTTTTATATAGAACATCACATACCAAATAACTTTAGTTCTCTTATTGTGAAAACAATGGAAGAAA
TTGACTTTTTAAAAATAATTTTGAAATTGATTTCTTTGTTCACATACCAAACAACTTCGTTTTATTATCGTGAAAAAAAG
ATAACGTAAATGGTTAGCCACACATGCACGGCTTTTCCAAATTATCATAAGGATCCATATTTGTAAAAGAAAAAAATACA
TAATCCACATAATTAATCATAGTGAGGTTACATGAATAACAGAGTTCCTAGCTAGTAAAGATAAATTGTTGCGTACAAGT
TGTGCTTTGATTAATTATCACTATACGTGCTTCATATAAAAATGTCATTTTACACTTATATATATTAAGTCATCTCATCG
CCGACTATTTCCCAAAATCATCAATTATTGTTACCAAGAATAAGAAAAGTAAAATGAGAGAGCTTGCTTGCGCCATTAAA
TCAACATAAAGTTCAATTATAGTTTGAAATCTTTATGAATCTCCATTAATTAATGTATCCATGTCACTAACCTTGAAATC
TTTGTTGAATCCCACAAGTAATCCTTTAACCCCTTTTGGT
>AT5G50240.4 | chr5:20452462-20455461 FORWARD LENGTH=3000
CAACAACAACAAAGAGAAAACTCTACATCCCACGTCTTAGTGTACATATAAAAGGTTGTGTAATGTTTTGTAATATGTTT
TGATGGGTAATAAAGAAAATATGTTTACAAAAGCTTGAACTCAAGTTTGGTTTCACATACTCGCTACATTGGAATTGTAA
GTGAGAACATTTCTAATCATAACTCACAATATTAACACTCACTGAGCTATCAAAATCAACGCCTTGTTCGTTCCTCAGCC
ACGTTCACTTTAATTGCTCTGCCTTCCAAATTCTGCAAACACAGAGAGCAATGAATAAAAGAAATGGTAAAGTCACAAGA
AGATAACCATAAACGCATGGAGGAGTGATTTCTTTTACCTGTCCATCAAGAGCAGCAATGGCAACGTTAACTTCATTCTC
ATTCGACATTTGAACAAACCCAAACCCACGTGAACGACCTGTCTCTCTATCAGAAACCACTCGGGCATCAACTACTTTCC
CATGCTCGCTAAATAATCGTTCCAAACGACCACTATCCACATCCCATGGCAGGTTCCCAACATAGATCCTAAACGCAGCA
TCATATACACGAGGTTGTCGTTCAGGTCTTGATCCTCTTGGAGCTGCTCTGTTTACTGTCAAACGCCTCCCATTCACTTC
CTACAGTTGTATACCAATCAACTTCAACATCTATAATCACTATCCAAATGACCCAGAAGATTGAGAAACAAGAAAATGAT
TGCTTACAAAACTATTGAACTTCTCAACAGCTTTCTCTGCTTCTTCAACTGTACTCATTGTTACAAACCCAAATCCACGA
CTTTGATCAGTGTCCCTATTGTATATAACCTGCAAAAACCAGATTTCAAAGCAGACCCATGAAACATAATCATTCCTTTA
AGCCAAATAAACTATAAAACCAGATTTCAAAGCAGACCCATGAAACACAATCATTCCTTCAAGACAAATCAAACTATGAA
TTCGAAACACTAAACTAACTTTCTCAAGAAGTAACAATGCCACAGAAAAATTTAGTTCCAATTTTCTCAACCATTTGGAT
TCAAATGTCAAAAAGCACAAATTAGCAATATATACCTCTGAAATCTCAACAGTACCAGCTTGTTCAAAGAGCATAGCTAA
AGCTTGACTATCAACATCGTACGGCAAGTTTCCGACGAATAATTTAGCCTCTTCCGGTGGCTCCGGGAATCCAACACCGT
CTTCAGACTCGAAACTCTCATCTACAGTGACTGAAGTACCTCCGATGCTTCCATCCTCACCTTCTTCTTCCTCAGCCCAA
TTCGAAGTTTGGGAAACGAAAGTAACAACAGGAGATGAGTTACGAAGAGTTTTGGATTTGAGAGAGAGTGTGAGATTAAC
GGGTCGTGAGGATAAGGAAAAATTGAAGCGGTGAGATTCAGAGGACGAGATGTTGAAGATAGAAGGAATACAAAAAAGGG
TCGAAGAGGAAGAATTCGTCATAGCTAAAAGCTTTAAGCTTGGGGTTAGTACTGAAGAAGTCATTTTTCTGATTTTGGAG
AGATTACAGGTGAAGAGGAAGAAGAGTGAGATAAAAATAAAAAAATGTTATAATCTGATTAGACTAAAGTTTAGTCTAAT
ATCTTATATAAACAGTAATCTATTATTGGGCCTTACTTGACCCAATAGGCTTTTATATTTCCTTATTCACACCGACCTAC
TCCACCAAAATTAAGACTATATAGTACACAAAGAGCCGTTTCTAGCAAGATTTCTTTCCTCGGCCTTATCGCGTCGAATT
CAAGCCGGCGAACGAATACATTTATTTTTCTGAAACAAGATGGATTATCGGTTACAGATTTTAGAAGCAAACGCAATTCA
TGACACTGCATCCTCTTTGTAGTGATGTGATGTGCGTGTTAGCTGTGTGTGTCCGCGTTTATCTTTTTTTTTTTTGTTAC
TTTTCTCCTAACTTAGTTGTTATTACGTGCTTTTCCCAATATCAAGTTAAATCACACACACTTCCCACCACCTTCCTTCA
TTTTCTTTCCGAAATTTAGCATTTTAGTCCTCTTTTGACAAATAGTATCTTCTTTCTTAAATTTAAGATCTTTCTTTAGT
CTTTAGACAACAGTTATTGTAATGTCTTTTAGTTGAATGACATAAGTTAGGCCAAAATAATTTGAGTTCAATTTTCAAAA
GCGTTGATGAAAGCTAAAACCAATGACTAAAAATGACATCTAATCGGCTCCTGAAAACCATAATCAGATATCATATGACA
AATACTAAACCAAAATTTTTACCTTTCAAATAAAATAATATTTGCAGATAGATTTAAAATAGTAAAGGTTATTGAAAAAA
AAATACAATAGAAAAACATAATATTACCTAATATTTATTACATTTTAAAAGATATATAGAAAAACAAAATCTTAGTTTCG
ACGATGGAATTTTTTTTTTTATATAGAACATCACATACCAAATAACTTTAGTTCTCTTATTGTGAAAACAATGGAAGAAA
TTGACTTTTTAAAAATAATTTTGAAATTGATTTCTTTGTTCACATACCAAACAACTTCGTTTTATTATCGTGAAAAAAAG
ATAACGTAAATGGTTAGCCACACATGCACGGCTTTTCCAAATTATCATAAGGATCCATATTTGTAAAAGAAAAAAATACA
TAATCCACATAATTAATCATAGTGAGGTTACATGAATAACAGAGTTCCTAGCTAGTAAAGATAAATTGTTGCGTACAAGT
TGTGCTTTGATTAATTATCACTATACGTGCTTCATATAAAAATGTCATTTTACACTTATATATATTAAGTCATCTCATCG
CCGACTATTTCCCAAAATCATCAATTATTGTTACCAAGAATAAGAAAAGTAAAATGAGAGAGCTTGCTTGCGCCATTAAA
TCAACATAAAGTTCAATTATAGTTTGAAATCTTTATGAATCTCCATTAATTAATGTATCCATGTCACTAACCTTGAAATC
TTTGTTGAATCCCACAAGTAATCCTTTAACCCCTTTTGGT
>AT5G50250.1 | chr5:20449677-20452676 REVERSE LENGTH=3000
TTTTGATAGCTCAGTGAGTGTTAATATTGTGAGTTATGATTAGAAATGTTCTCACTTACAATTCCAATGTAGCGAGTATG
TGAAACCAAACTTGAGTTCAAGCTTTTGTAAACATATTTTCTTTATTACCCATCAAAACATATTACAAAACATTACACAA
CCTTTTATATGTACACTAAGACGTGGGATGTAGAGTTTTCTCTTTGTTGTTGTTGTCAAAATCCTCCTAACTGTTCGACA
CGGCTAGTGAGGGGCACATACCGGACTGAAGTTTCGGTATGTACCTTGATTGAACCATCCTCGTTTTTGTCGATTACCTT
GAGCTCTTGAAAATAGGTTCCTAGTGGAATCACCATTCGTCCACCGGGTTTTAGCTGATCCAAAAGGGGCTGAGGGATTT
CTGATGCCGCTGCTCCTACGTGTATTGCATCATACGGTGCAAACTCTTGCCAACCTTTTCTTCCATCTGCCATAAGATAC
AATTGAGTCAAAAGATGCCAGGCAAGGAACTCATAAGGGAGAGCGAGTACTTACCCCCAACATGTAAGGAGAGAGATCCT
TTCTTAAGAAAGGAAGCAGCAACACTCTTTTCGATATTCTTGATAGACATATCAACCAATTCAGGGATATGATCCACGCC
AACAACACGTCCCTCAGCTCCAACCATCAAAGCAAAACAGCCAGTCAAGTACCCGGTTCCTACAAACATAAGCTGATTAT
TATCTTCACTTCCCAAACTCGACTTTAACATACCAATAACATCAAGTCAAAGACCTGAGCCGACATCTAAAGCGCGCATC
CCGGGGTGGAGCTTATCTTCCAAGAGCTGCAAGCAAGTAGCATGCATATGCGGAGCAGAAATGGTAGCATTATAACCTAT
AGGTACAGGAGTATCAACATAAGCTGAAGAACCAACTGGTACAAAGAGACCTCTATCTAAAGCCTCCATAACTTGAGCTA
CTCTTTTCGACGATATCACACCGTACCGCTTCAAATTTTCCACCATCCCTCTCTTGCCGCTCGAGCCAGTTCCACTCTGG
AATTGCTAACACCATCAACATATTAAAAATCGTCTATAAGCACAAAATCAGTCACACAACACAGAGAAACACCAAATAAC
CCATTTGTATACCTTATGTGTTGAGAATAAACTGAAGCAGAGATTCCTGGCAAGAGAACATACCTCCATGTGGAAGAAGA
GAGCACCGGAGAAGCGAGAGAGATTGAGATTCAGAAACTGAGATGATGATGATGATGAATTGTAGCGGTGAAGTCTACGT
GGCGCACAATAGAGACGACCATAAGCTGTTATTGTTGGACATAATAAAACCTGAGCTCTCATTTTCTTTTTTCGCTTTTT
AATAATTTTGTCAATTCTAGTTTCTTCTCTGATGATCTGTTGTTCTGTTTGTGTGTTCGTGTTCATTCTCCAGAGTTGGA
TTCATTGGTTGCCACGTGGACCATGACGTGATCTCTACTCTTTGCACTTTGCAGGAACAGAACACAATGTAAATGGGCTT
TTATAGGCCCAATAATAATATTGCTTTCCGGCTACTACTAACAAAACTTCAGGTAAAACGGTGCAATTAAATTCTAATTA
ATCAATCATTAATACAAAAACTGATTATAATCAATTTTCAATAAACTAAATTTGTGGGGGAAAATCCCCAATTCACTTGC
AGCTTTTGTAATTTCTCTAATTTGGGTCGTAACTCGTAAGCGGCGGTGGAATTCAAGTCGCCACCGGTTCCGATCAAAGT
CTTCCGTTATACGCAAACCCTAATTCCTCACTACACGACTCTTTTTGATCTGAATCGAGAGATGTAAGTCTTGATTTGAT
CTCCTTTTCTTGTTGCATAAGCTTTTGCGATTGTTGAAATTTTGATTCCGATGAGTGTCGGAACTTTCAGGGTACAGGAG
GAGAAAGCTATGGAAGCAATAAATGACGCTTTGAGAGCTTTGCGGAAGCGTCATCTTCTGGAAGAAGGAGCTCATGCTCC
TGCGATTTCTGCTCTCTCTAAGCCTTTAATCTCTCAGGTAATCTTGTTTTGTTCCTTTCTTCATTGCTTCAGATTTCACC
AGTTTCAACTTTATACCTTGTTATCGAAGTATACAAATTGCTAGTAAACATTGAAAGATTTGCACTATGGAATAAGTAGT
TAGATGGAACAAAGGCTCTTTTAATCCTTGTAGATTCTTGTAATGCGTTTCATTGGATTTCAGAAAAAAAAACAATTGTA
GCTCTCAGTATGTTTGTTCAGTGCATTTTGTGAGTTCATGTGTCACAGAGAAGTATAAAAGTATATGTAGTTTAGTTAAG
TTTATACTTGCTTCAATTATATAGTATGCCTCAAAGTTTGTATTGAATCCTTTTGTTTTGGTTCAGCGTCTCTGTAGATT
TGGTTCTTTCTACTTTTATGCTCTGGAATATTTGACACATGTCTTGATCTGGTTTGAGTATCTGTATGCAGGGTTCAGAA
TGGAAGGAGAAAACAGAAAAGCTGGAAACAGAGTTACAGCAATGTTACAAAGCTCAATCTCGACTATCTGAACAACTGGT
GATAGAAGTAGCTGAATCCAGAACTTCAAAGGCTATTTTACAAGAGAAGGAGTTGTTAATTAATGACTTGCAGAAGGAAT
TAACACAAAGAAGGTAAGAATGGTTTTACAGTGACTGTAAGGAATTATGTTGTGCGATATTTAAAACTAGAGTTGTTCTG
TAGGGAGGATTGTACACGATTACAAGAAGAGTTAGAGGAAAAGACCAAGACGGTGGATGTACTTATTGCTGAAAACCTGG
AAATACGGTCTCAGTTGGAGGAGATGACAAGTAGAGTGCAAAAAGCAGAGACTGAGAATAAAATGTTAATTGATCGGTGG
ATGTTGCAGAAGATGCAGGATGCAGAACGTCTTAATGAGGTACATAGGGACTTTTATTTTTCATGAGTCTTTAATGGTAG
AGTTTGTTCGTCCCCTTTCTTCGATTTGGTTAGGATGGCC
>AT5G50260.1 | chr5:20456863-20459862 FORWARD LENGTH=3000
ATTAAATCTCTTTATATTAAGATTAAATAGACATTGACAAGTTTGTTTATGATGATTGTTTTTTTTTTAAATATATTTCT
TTTTCATTAATAGGTTATGGTTTTCAATGTATGAAGTTGATGGGAATCGTTTGAATTCGTTAAATGAATAAATAAATGGT
TTTATGTAGTATATTTCCAATACTAACCAATGCGACTTCAAACGAGTTAATTAGCTTCTTCTTTTTTTTGGGTAAAAGAA
GCGTAATGAAGAGTCATTTGATTCTCTCAGTGGAAGTTGAAACGATCAAAGAATTTTGGAAAATTGCACCGCTCACATCA
ATTATTTAAAGAGGATTTTGTGGCAGTAACAAATAATATGTTCTTTTTCTCCGTTGGACGAGAAGGGTTTCAGGTCTTTG
CCCCATTCTTTGAATTTGTAAGATTATCAGTCTCACTTGTTTGATTCCGAAGTAGTTACTTTAAGAATATTCTTTCTTGG
TTAAAGATGAGTTGGATTTCGTTTTCGTCCATTTCTATTTTATGGGTTCTATATCTCACTATGGTTTTGCTTACCTTTCG
CTGTTGCTATGCCTTATTTGTTTGGTTCGATTTTTTGATGTTTCAGGCTTAGTATAAATCTCTTATGGATAGGATAAGTG
GGCTGCCTGATGAGCTACTCTTGAGAGTATTGTCGTTACTACCTAATGTGAAAGATGTTGTTGTCACAATGGTTTTGTCT
AAACGATGGCAGTTTCTTTGGATGATGGTGCCAAAACTTGTTTATGATGATAGCTATCAGAATCTCGAGTATGGAAAGTT
TTCACGGTTTGTTGACAGATCTTTGTTTATGCGAAAGGCTCCAGGTATAGAAACTTTGCATTTCAAACTAGGTCAAAACT
GTGGTAATGGAGATATTCAATGGTGGATTAGAGCTGCTAGTAAATTTTGTTTTCGTGAGCTGATCATCGAAATCAACTGC
TCTACTAGTGCATCTCCATCCATACTTCCAAGGAGTTTGTACACAGAGTGTAGAATGCTTGTGACGCTGAAACTAAAAAA
AGCGGTTCTTGTAGATGTTTCTTCACCGACGTGTTTTCCATCCCTCAAAAATTTGAGCCTTGTATCTGTGAAGTACCCTG
GTAATGAATTTGTCAAGAGTCTTTTATCAAGTTGTCATGTTCTTGAAGACTTGGTTGTGGAACAATGTATAAATGATAAT
GTGACTATCTTCTCCGTTAAAGTTCCTTCTCTAAAGAGTTTAGTCTTGCGTACATCAAAAGAGAGAGCTCCAGATGGGGA
AAGTGGGTTTGTGGTAGAGGCCCCTTCTTTGGAATACTTGGACATTGATCAAACGGGTGGGTTTTGTGTCATTGAGAATG
GAATGCCTAATCTTGCTGAGGCATATGTTAGTGTTCTTCACCATCATCCAGTGAAGTTCCTGAGTTCTATTACTTCAGTC
AAGCGTCTCTATTTATGTTTATTACCACACAGGTAAATAATAATCTGTTTAACTTTACTTTGTTTCTATCATTTACCGCA
CTAACATTGTTTATTCAGTATTCTGTCTTGTATGCAGGATATGTATCCTATTAGATGTGTCTTCCACCGTCTTGTACATA
TCACGCTATGCACTTGTGACGATGAGTGGTTGAATCTACTTGCGTGTCTTCTCAAAGGTTCCCCTAAACTAATATCTCTC
AAACTTGAAAAGGTACATATATATATTCCATCCCAATTATTAGATCAGTGTCTTTGATCAGGTTATTTTCCAATTCATTC
AGTGTCTTATGTACCGTTTATCTCAGCACCATGGCCATTTGATTTGTTCACCAAGCCCTTTACGGGATGATCTGAGTTCA
GTTCCTGAATGTGTTTTATCGAGTCTTGAAACCGTTGAATGGGTTGACTATGAAGGAACAGAAGCAGAGAGACAACTGGT
AGAGTTTATCTTGAGAAACGGAAGCTGTTTAAAAAAGTTCGTTATCTCCCCCGAATCCGTTAATCCCGACAAAAAATATG
AGATGATTTAGGAGCTGACGTTGTCGTGTAGGCGTTCACCCACCTGTCAGCTTGCATTCGACTAAAGTCAGACATGTTCA
ATAGTGAACTTGCATTTTGTTTGTTAGTCTTTGATATTATATGGTCTTTGCTTATCGTTTTGTATCTTCACTCTCTTGAC
ATCTCTCTTTATTAGGCTAGGATTTGAGGTTAAACTTTCATTTTCTTTGAATCTTTCACTAACTGGGCTTCTCTACTGCT
ACTTACTTATAGATGGGTTTCAACTTTCAAGTTAAATACCAAACCTAATTATAACTTTAAAGTTTGTCTCACGTCTTTTG
CTCTTAAATTGTGAATTTTGAGCCTTTAGCTTCGCTAGAAAGTGGAAGCTGAGCCATGTCCATGGCGTCTTCTTCTCTTG
CGACCCAATCCTTTTTTTCTTCCTTTCCTCTATCTCACCGACTTCACTTCCCTGTACCTTATCTTCTTCTTCGTTCTTCT
TTCTTTCGAAAACCACTTAGTCTCTCTGCTACTTCCCCTTCGTCATCTTCTTCTTCTCCTTCCATTTTCCTCTCCTGCTT
CGATGACGCTTTGCCAGATAAGATCCAACAACCAGAAAATTCGACAATCAATAGCGAAGAAAGTGAATGTGAAGAAGAAG
ATGATGAAGAAGGAGATGATTTCACAGACCCAATTCTTAAATTCTTCAAGTCACGAACTTTAACATCAGAATCAACTGCA
GACCCAGCTCGAGAATCCAAATTCTCCCTCCAGAAGAATCGTCGAACTTCCTGGCATTTAGCTCCAGACTTCGCTGACCC
CGAAACTGAAATCGAGTCTAAGCCTGAGGAATCCGTCTTTGTGACAAACCAACAAACACTTGGTGTGCATATTCCATTCG
AAAGTGGCGTCGCTAGGGAAATCTTGGAACTTGCTAAGAATTTGAAAGAGAATCAAACTTTGGGAGAGATGTTATCAGGT
TTCGAAAGAAGGGTTAGTGATACAGAGTGTGTAGAGGCAT
>AT5G50270.2 | chr5:20458496-20461495 FORWARD LENGTH=3000
ATCTACTTGCGTGTCTTCTCAAAGGTTCCCCTAAACTAATATCTCTCAAACTTGAAAAGGTACATATATATATTCCATCC
CAATTATTAGATCAGTGTCTTTGATCAGGTTATTTTCCAATTCATTCAGTGTCTTATGTACCGTTTATCTCAGCACCATG
GCCATTTGATTTGTTCACCAAGCCCTTTACGGGATGATCTGAGTTCAGTTCCTGAATGTGTTTTATCGAGTCTTGAAACC
GTTGAATGGGTTGACTATGAAGGAACAGAAGCAGAGAGACAACTGGTAGAGTTTATCTTGAGAAACGGAAGCTGTTTAAA
AAAGTTCGTTATCTCCCCCGAATCCGTTAATCCCGACAAAAAATATGAGATGATTTAGGAGCTGACGTTGTCGTGTAGGC
GTTCACCCACCTGTCAGCTTGCATTCGACTAAAGTCAGACATGTTCAATAGTGAACTTGCATTTTGTTTGTTAGTCTTTG
ATATTATATGGTCTTTGCTTATCGTTTTGTATCTTCACTCTCTTGACATCTCTCTTTATTAGGCTAGGATTTGAGGTTAA
ACTTTCATTTTCTTTGAATCTTTCACTAACTGGGCTTCTCTACTGCTACTTACTTATAGATGGGTTTCAACTTTCAAGTT
AAATACCAAACCTAATTATAACTTTAAAGTTTGTCTCACGTCTTTTGCTCTTAAATTGTGAATTTTGAGCCTTTAGCTTC
GCTAGAAAGTGGAAGCTGAGCCATGTCCATGGCGTCTTCTTCTCTTGCGACCCAATCCTTTTTTTCTTCCTTTCCTCTAT
CTCACCGACTTCACTTCCCTGTACCTTATCTTCTTCTTCGTTCTTCTTTCTTTCGAAAACCACTTAGTCTCTCTGCTACT
TCCCCTTCGTCATCTTCTTCTTCTCCTTCCATTTTCCTCTCCTGCTTCGATGACGCTTTGCCAGATAAGATCCAACAACC
AGAAAATTCGACAATCAATAGCGAAGAAAGTGAATGTGAAGAAGAAGATGATGAAGAAGGAGATGATTTCACAGACCCAA
TTCTTAAATTCTTCAAGTCACGAACTTTAACATCAGAATCAACTGCAGACCCAGCTCGAGAATCCAAATTCTCCCTCCAG
AAGAATCGTCGAACTTCCTGGCATTTAGCTCCAGACTTCGCTGACCCCGAAACTGAAATCGAGTCTAAGCCTGAGGAATC
CGTCTTTGTGACAAACCAACAAACACTTGGTGTGCATATTCCATTCGAAAGTGGCGTCGCTAGGGAAATCTTGGAACTTG
CTAAGAATTTGAAAGAGAATCAAACTTTGGGAGAGATGTTATCAGGTTTCGAAAGAAGGGTTAGTGATACAGAGTGTGTA
GAGGCATTAGTGATGATGGGTGAATCTGGTTTTGTGAAGAGTTGTCTATATTTCTATGAGTGGATGAGTTTACAAGAACC
TTCCCTTGCTTCGCCTCGTGCTTGCTCTGTGTTGTTTACATTGCTCGGTAGAGAAAGAATGGCTGATTACATTCTGCTTC
TGCTAAGTAATTTACCAGATAAGGAAGAGTTTAGAGATGTTCGTCTCTACAATGCCGCCATTTCTGGTCTCTCAGCTTCT
CAAAGGTATCATCTTTTTCCTCTTTGCACGATGATTCAGTTCTAAAGAATGAAAAGTTGTAGTTTTTGGTCAAATTGTGT
AGTTGGTGATCTTTTGTTAGGTATGATGATGCTTGGGAAGTGTATGAAGCTATGGATAAGATCAATGTGTATCCGGACAA
TGTTACATGTGCTATATTGATCACAACCTTGAGGAAAGCAGGACGAAGTGCGAAAGAAGTTTGGGAGATATTCGAGAAGA
TGAGTGAGAAAGGTGTGAAGTGGAGTCAGGATGTTTTCGGTGGCCTTGTGAAGTCGTTTTGTGATGAAGGGCTTAAAGAA
GAAGCTCTTGTGATTCAAACAGAGATGGAGAAGAAAGGTATCCGTTCAAACACGATTGTGTATAATACGTTGATGGATGC
TTACAACAAATCCAACCACATAGAAGAAGTGGAAGGTCTTTTTACTGAAATGAGAGATAAAGGCTTGAAGCCTTCGGCTG
CAACTTATAACATTCTTATGGATGCTTATGCTAGAAGGATGCAGCCTGATATCGTTGAGACACTTCTGCGGGAGATGGAG
GATTTAGGTTTAGAGCCAAATGTGAAATCGTACACGTGTTTGATTAGTGCGTATGGGAGGACGAAGAAGATGAGTGATAT
GGCTGCTGATGCTTTCCTGCGGATGAAGAAAGTAGGTTTGAAACCTTCTTCACATTCTTACACAGCTCTTATTCATGCTT
ACTCGGTTAGCGGGTGGCACGAAAAAGCTTATGCTTCCTTTGAAGAGATGTGTAAGGAGGGGATTAAACCGTCGGTTGAA
ACATACACATCAGTTCTTGATGCATTCAGACGATCAGGCGACACTGGAAAGCTGATGGAAATTTGGAAACTAATGCTGAG
AGAAAAAATCAAAGGGACACGGATAACATATAACACTCTTCTCGATGGGTTTGCCAAGCAAGGACTCTACATTGAAGCAA
GGGATGTTGTATCTGAGTTTAGTAAAATGGGTTTGCAGCCGAGTGTCATGACTTACAATATGCTGATGAATGCATACGCA
CGGGGAGGACAAGATGCAAAACTGCCGCAACTGTTGAAGGAAATGGCTGCTCTTAACTTAAAACCTGATTCCATCACATA
TTCAACAATGATCTACGCGTTTGTTCGTGTTCGAGACTTCAAAAGGGCATTCTTTTACCACAAGATGATGGTTAAAAGCG
GGCAAGTACCAGACCCAAGGTCCTATGAGAAACTTAGGGCGATTCTGGAAGACAAGGCAAAGACAAAGAACAGAAAGGAT
AAGACTGCCATACTTGGTATAATTAATAGCAAATTCGGTCGGGTTAAAGCTAAGACGAAGGGGAAGAAAGATGAGTTTTG
GAAGTACAAGACGAATCGAACTACTTCTCCTGGTCGTCAC
>AT5G50270.1 | chr5:20458874-20461873 FORWARD LENGTH=3000
GAGCTGACGTTGTCGTGTAGGCGTTCACCCACCTGTCAGCTTGCATTCGACTAAAGTCAGACATGTTCAATAGTGAACTT
GCATTTTGTTTGTTAGTCTTTGATATTATATGGTCTTTGCTTATCGTTTTGTATCTTCACTCTCTTGACATCTCTCTTTA
TTAGGCTAGGATTTGAGGTTAAACTTTCATTTTCTTTGAATCTTTCACTAACTGGGCTTCTCTACTGCTACTTACTTATA
GATGGGTTTCAACTTTCAAGTTAAATACCAAACCTAATTATAACTTTAAAGTTTGTCTCACGTCTTTTGCTCTTAAATTG
TGAATTTTGAGCCTTTAGCTTCGCTAGAAAGTGGAAGCTGAGCCATGTCCATGGCGTCTTCTTCTCTTGCGACCCAATCC
TTTTTTTCTTCCTTTCCTCTATCTCACCGACTTCACTTCCCTGTACCTTATCTTCTTCTTCGTTCTTCTTTCTTTCGAAA
ACCACTTAGTCTCTCTGCTACTTCCCCTTCGTCATCTTCTTCTTCTCCTTCCATTTTCCTCTCCTGCTTCGATGACGCTT
TGCCAGATAAGATCCAACAACCAGAAAATTCGACAATCAATAGCGAAGAAAGTGAATGTGAAGAAGAAGATGATGAAGAA
GGAGATGATTTCACAGACCCAATTCTTAAATTCTTCAAGTCACGAACTTTAACATCAGAATCAACTGCAGACCCAGCTCG
AGAATCCAAATTCTCCCTCCAGAAGAATCGTCGAACTTCCTGGCATTTAGCTCCAGACTTCGCTGACCCCGAAACTGAAA
TCGAGTCTAAGCCTGAGGAATCCGTCTTTGTGACAAACCAACAAACACTTGGTGTGCATATTCCATTCGAAAGTGGCGTC
GCTAGGGAAATCTTGGAACTTGCTAAGAATTTGAAAGAGAATCAAACTTTGGGAGAGATGTTATCAGGTTTCGAAAGAAG
GGTTAGTGATACAGAGTGTGTAGAGGCATTAGTGATGATGGGTGAATCTGGTTTTGTGAAGAGTTGTCTATATTTCTATG
AGTGGATGAGTTTACAAGAACCTTCCCTTGCTTCGCCTCGTGCTTGCTCTGTGTTGTTTACATTGCTCGGTAGAGAAAGA
ATGGCTGATTACATTCTGCTTCTGCTAAGTAATTTACCAGATAAGGAAGAGTTTAGAGATGTTCGTCTCTACAATGCCGC
CATTTCTGGTCTCTCAGCTTCTCAAAGGTATCATCTTTTTCCTCTTTGCACGATGATTCAGTTCTAAAGAATGAAAAGTT
GTAGTTTTTGGTCAAATTGTGTAGTTGGTGATCTTTTGTTAGGTATGATGATGCTTGGGAAGTGTATGAAGCTATGGATA
AGATCAATGTGTATCCGGACAATGTTACATGTGCTATATTGATCACAACCTTGAGGAAAGCAGGACGAAGTGCGAAAGAA
GTTTGGGAGATATTCGAGAAGATGAGTGAGAAAGGTGTGAAGTGGAGTCAGGATGTTTTCGGTGGCCTTGTGAAGTCGTT
TTGTGATGAAGGGCTTAAAGAAGAAGCTCTTGTGATTCAAACAGAGATGGAGAAGAAAGGTATCCGTTCAAACACGATTG
TGTATAATACGTTGATGGATGCTTACAACAAATCCAACCACATAGAAGAAGTGGAAGGTCTTTTTACTGAAATGAGAGAT
AAAGGCTTGAAGCCTTCGGCTGCAACTTATAACATTCTTATGGATGCTTATGCTAGAAGGATGCAGCCTGATATCGTTGA
GACACTTCTGCGGGAGATGGAGGATTTAGGTTTAGAGCCAAATGTGAAATCGTACACGTGTTTGATTAGTGCGTATGGGA
GGACGAAGAAGATGAGTGATATGGCTGCTGATGCTTTCCTGCGGATGAAGAAAGTAGGTTTGAAACCTTCTTCACATTCT
TACACAGCTCTTATTCATGCTTACTCGGTTAGCGGGTGGCACGAAAAAGCTTATGCTTCCTTTGAAGAGATGTGTAAGGA
GGGGATTAAACCGTCGGTTGAAACATACACATCAGTTCTTGATGCATTCAGACGATCAGGCGACACTGGAAAGCTGATGG
AAATTTGGAAACTAATGCTGAGAGAAAAAATCAAAGGGACACGGATAACATATAACACTCTTCTCGATGGGTTTGCCAAG
CAAGGACTCTACATTGAAGCAAGGGATGTTGTATCTGAGTTTAGTAAAATGGGTTTGCAGCCGAGTGTCATGACTTACAA
TATGCTGATGAATGCATACGCACGGGGAGGACAAGATGCAAAACTGCCGCAACTGTTGAAGGAAATGGCTGCTCTTAACT
TAAAACCTGATTCCATCACATATTCAACAATGATCTACGCGTTTGTTCGTGTTCGAGACTTCAAAAGGGCATTCTTTTAC
CACAAGATGATGGTTAAAAGCGGGCAAGTACCAGACCCAAGGTCCTATGAGAAACTTAGGGCGATTCTGGAAGACAAGGC
AAAGACAAAGAACAGAAAGGATAAGACTGCCATACTTGGTATAATTAATAGCAAATTCGGTCGGGTTAAAGCTAAGACGA
AGGGGAAGAAAGATGAGTTTTGGAAGTACAAGACGAATCGAACTACTTCTCCTGGTCGTCACCGATCTTGAAGGTAGCCT
AAAAGCTATATAAATGCTTTAGTGGTACATAGTGAGGATTCTCAAGCTATACGAATCTAGTTGTATTCAATATATGTTCC
TCTGTTCTTTGTACTTATAGCCTTATTTATTAGCATTCTAATTTTTTATGTTCCTAGGACATACCTTGGTCATGTGTAGT
AAAAAGTGCAAAAGTTTAGCTTTATTATTCCGACAAGCGAAGTATCTCTTAAGTAGCAAGCAATCTTTAGATATAACTCT
TAGCTCTCTGCATCAAAGATCACACACATCACTCTCTTGTAAACAACCCAAATAAAGAAAATGAAAATCTTGATCTTGAT
TCTATCCTTTGTGACACTCTTTGAGATTTGCGTTGTGGAC
>AT5G50280.1 | chr5:20461505-20464504 FORWARD LENGTH=3000
AGGTAGCCTAAAAGCTATATAAATGCTTTAGTGGTACATAGTGAGGATTCTCAAGCTATACGAATCTAGTTGTATTCAAT
ATATGTTCCTCTGTTCTTTGTACTTATAGCCTTATTTATTAGCATTCTAATTTTTTATGTTCCTAGGACATACCTTGGTC
ATGTGTAGTAAAAAGTGCAAAAGTTTAGCTTTATTATTCCGACAAGCGAAGTATCTCTTAAGTAGCAAGCAATCTTTAGA
TATAACTCTTAGCTCTCTGCATCAAAGATCACACACATCACTCTCTTGTAAACAACCCAAATAAAGAAAATGAAAATCTT
GATCTTGATTCTATCCTTTGTGACACTCTTTGAGATTTGCGTTGTGGACGCATGTCGATCATACTGTGGAAACATAACCG
TTGATTATCCGTTTGGGATCCGAAACGGATGTGGGCATCCAGGGTATAGAGATCTATTGTTTTGTATGAACGATGTGTTG
ATGTTTCACATAAGTTCAGGTTCTTATAGAGTTTTGGACATCGATTACGCATATCAGTCCATAACACTGCATGATCCTCA
CATGTCGAACTGCGAAACCATCGTGCTCGGTGGCAAAGGCAATGGCTTTGAAGCTGAGGATTGGAGAACTCCATATTTCA
ATCCTACCTCAGATAATGTCTTTATGTTGATCGGATGTTCTCCTAAATCTCCTATATTTCAAGGTTAGTAAGTTACTACA
ACAATATTTCAAAAAAAAATCAACTTAAAGATTAAATTTTGATTTATTTACATTCTGTAGGCCACACAACTTTTCAAATT
TTAGTTTGCATTTTTCAAATCCGGTTTACAATTTGAGTTCTATTTTTTTTTTTTTTGGGTTTGGTTCATAGAAAACTAGA
AGTAAAAAAAAAAATCTAATCTGTTTGATTTGATGAAATTTTGGTTTGATTCGCTTTTGTTTTGAATAATTTCAGATATT
AGTAAATTATTAGTACATGAATTATTATGAATTTATGATTACATATATTATGATTCACAGATAATTAAAATTTACTTTTT
CTTTTTCAAAAAATCTGTTTTTTTTTTGTAGTTTTAATAATAGCAAAATTCATTTTGGTCATTAGGTTGTTAAGAAACTA
AAACCAAGCCGTTTTTAAACACATTTGGATTTCTGTTCCGGTTAAATTCGGTTAATAATCCGGTTACATTTGGTTAATAG
GCTTCCCGGAAAAGAAAGTGCCGTGCCGCAACATCTCTGGAATGAGCTGCGAAGAATACATGTCATGTCCAGCTTGGGAC
ATGGTCGGATACAGACAACCGGGTATACATTCCGGGTCAGGTCCACCCATGTGTTGTGGGGTCGGGTTCGAATCCGTAAA
AGCGATTAATCTAAGTAAGTTGGAGTGTGAAGGATACAGTAGTGCGTATAATCTAGCACCCTTGAAACTTAGAGGACCCT
CTGATTGGGCTTATGGGATACGTGTTAAGTATGAACTCCAAGGAAGTGATGCGTTTTGTCGTGCGTGTGTTGCAACTTCT
GGGACTTGTGGCTATGAACCTGCTGATGGTGGAGGGCTTAGACATGTTTGCATGTGTGACAACCATAATTCCACTACAAA
CTGTGATTCAGGTCAGTTTTGAATTATCAGATTTTTTTAGTTAAAAGTTGATTTGTGTTTTATCAATTATATAAATCAAA
TATGAACCTAAACCTTAACCATATAACTTATGCATTATATAAGTGTTTTTGTTTTGTTACTTTATTCGTAAAAATATTCC
CGAAAAAGTCGAACCAAGACTAGATTGATCATATAATCATCGCAGTTTAAGAGTAAACATAGTAAAATGCACATGCATAT
ATGTTATTTCACCTTCTTTTTTTTCGTTTTTTTTTCGTTTTTGACCTAAAATGTTATTAAATTAAGGTTTTTTGGTATTT
CGTATATGAGTTTATAATATTCAACAAATAACGTTGGACCGGCTCTAGCACCGAGTGGTCCGAAATTGAAGCGAGTCACC
ACAATTTTGTGTAAATTGGTCATACAAATAGGTCAAGTGGTTCAAGACCTTAATTGATCATGTAAGATGTGCTGGTTGGT
CCAATGGACCAAACGGTTTAGTGTTTAGAACAATTTTTCTGACCAATTGATTCACTCGAAATTGTTCATAATTTCAATTA
AAAGTTGATGATTTTTTTGGTTTATGTAGTTATATCACCAACCGGTGCATCATCAAGTGTTCGACCAAAAGCTATCGGAT
GTAAGTTTCAAAATGCATTTACGTGTACTCTAGTTTTTGTACAGATTTATTTGACTTTAACCGTACCTAAATTACTACCC
TTTTTTTTTGTTGCAGCACTGATCATCTACTTCATAGCTATGAACATAGGCTTTCAGAGAAGACAGCGATGAGTTACCCT
TCTTTTTTTTCAGAGAAGACAATGATGAGTTACCCATTGTTAATGAAAATCGAACTAAGACTCCAATTTCTTCTACTTCC
ACAATGTTTTGAGTTACCTATATACAATGATCCATTTGATGAGTTAGGGCGGTTTACGGATGAAGATCTAACAAATGTAA
TGGCAAACATGGACATGGCTTGATGTCGATGAAACTAAGTTGTTGCACGAACTTGATCTTTCAATAACTAATTGTGGCCC
CAACGAGGAGTTTGATGGGCTGTCTTCTATCAATGATGGGTTTACCATCTTGAGACATGTTCAAACCATCGAATGATGAT
CTAAATGAAAACATCAGCAATGAGTGATTAAAAAATCTAGTTCATGCAACAACTTAGTTTCATCAGCAACCATTGGTAAT
GTAGTAAAGACATGAGGAGGCAAGTTTTCGAGAAATGTCATGTCCATCAAATTGGGATTAGGGGTTGCCATGACATTTGA
TAGGTCTTCATCCGTAAATCGCCCAACTCATCAAATTGATTATTGTACAAATCTTCACCTTCTGTCAAGGGATGATCATC
ATACAGATTTATGTGGATGACATTGTCTTTGGTGACCCGT
>AT5G50290.1 | chr5:20463897-20466896 FORWARD LENGTH=3000
GTTACCCTTCTTTTTTTTCAGAGAAGACAATGATGAGTTACCCATTGTTAATGAAAATCGAACTAAGACTCCAATTTCTT
CTACTTCCACAATGTTTTGAGTTACCTATATACAATGATCCATTTGATGAGTTAGGGCGGTTTACGGATGAAGATCTAAC
AAATGTAATGGCAAACATGGACATGGCTTGATGTCGATGAAACTAAGTTGTTGCACGAACTTGATCTTTCAATAACTAAT
TGTGGCCCCAACGAGGAGTTTGATGGGCTGTCTTCTATCAATGATGGGTTTACCATCTTGAGACATGTTCAAACCATCGA
ATGATGATCTAAATGAAAACATCAGCAATGAGTGATTAAAAAATCTAGTTCATGCAACAACTTAGTTTCATCAGCAACCA
TTGGTAATGTAGTAAAGACATGAGGAGGCAAGTTTTCGAGAAATGTCATGTCCATCAAATTGGGATTAGGGGTTGCCATG
ACATTTGATAGGTCTTCATCCGTAAATCGCCCAACTCATCAAATTGATTATTGTACAAATCTTCACCTTCTGTCAAGGGA
TGATCATCATACAGATTTATGTGGATGACATTGTCTTTGGTGACCCGTTGACTTGCACACATGTCAGACTCCTTGGTATG
TGTTTCAAGAGTGGATGATTGCACCAGAGCGAGGTTGCATAGATTTGTACTAGTTGACACACCCTGCAAAACAATTAAAT
TTCCATCAAATTACTCATTTTCTTAAGTTAAGTAAATTGGAAACAATTCAATACATGTAGAGTGTCACACAAGAAATCAA
GTGATCTAGTATTTCTCTCTCTCTCTTTGGTAAACCCGTCGTTGATAAAAGACAGCTCATCGACCTCTTCGTTGGTGCTG
TAATTAGTGATTAAATGTTGGTGCTGTAATTAGTGATTAAAAGATCAAGTTCTGAAACAACTTATTCTAAACAGAAAAAG
AAAAAGCTGTGTAAACAAAGAAGGATCACATACATAGAGAATTCTGACGACGAAAGAATTTTTTTTCATACTCTATAGCT
GATCGTGACATTGACGTTCATTTTAAAAAAATTCTTTTTTGTATAAGTGATCTCATTGGTGAGTTGAAAAATAGAAAAAA
AAAGTAGAAAAAAAAAAAGATTGATTTCATGTTCATGTATATGGTTTCGGCAAGATAAATCATCTAAAAATAGATGCCAC
GTATAATATTTCACCTATATAGATGAAAATATTTACTGGTTTATTAATAATTATAAAAAGTCATAGTATATGCGTATAGA
AAAAACAATTTGGGGTAGATATGTCATATGTGTAATATAACGAAAGGAAAAGTTACTATTTATAACAAATGAGTTTAGGT
TACTAAGTTTAGTGGGGCATGATATTATTTCGTACTTCAAACGTTATTAATTCATAAGTTATTAGGATTTTAGTGGAGTT
GACTTATTCAATTAGTGAAAGAAAACGTTACATAATTTTAAGTAGTCTTAATACATGATTTTACTTTAAATTTATTATAT
TAATTGTGCTTTGATGAGAGGACTGAACTGTTTAAACGTATTTATTTGAATATACGTTTTCCTTGCATTTAAACTTGTAG
TAATGAATGTTTATAAAAATTTCATAAAGGTATAGTTATATATTTAAACCATTCCATTTCCCATCTAAGAAATGGTTTTC
ATTATGATCATTTGATTTTTTTTGTACCTTAAATGAAGAAAAACCAATCAAATAATTCGTAGGAAAAATAGATGTATCAA
TTATGTGACAGTAAATAGATAAATATTTTGGCAAACAAATTAGATACAAATTTAGATTTGAAAATACATGCAAATTGACT
ATCAATTAAAATGTATGAAACATGTGTAACGTATATTTCTCAAGTAAATAAAAATTTGGTAAAACAAATTAGATAAAATT
TTAGATTTGAAAATAAGAGGATATATTTTGTGGGATTTTTGTAGGAATTAATATTTCGTAAAAACGAAACTCGTAGGAAT
CGTATAGGAAATCAATCCTAAAAATTTGGTAGAATTTGACCATATTTTCTTATAGTATACATCTCAAGTGTACCAATAGG
GTAAACGAAATATGATTTTCTTGGAACTAATATTGACATAAAATTGTATAACTAATGATTTAAAACAAAAGAAGAGAAAC
AAAGTGGAAATGAAAGACCAAAAAGTAGATTTACAAACTTGAATCATGTTAATTTAAATATTCTTAACACCAATTTGCAA
TTTCTGAAGGACTCAGAAGTCTTTGATTGACATATATGCTACAAACAAAAGAAGCATTTAGTTGAAACAATAGAACCCTA
CAAAGTAGAAACAATGCATGCACAAGCAGCCAAGAAATTATCAAACACACGTTCATGGCAGCTGATGCATCCAATGTTAC
TTCACTACTCTCTCCTACGCAAACTAAACCAAAACAACAAGAAAGTAAAAGAAAGAGAAAAAAAAACACCGAGAGCATTC
ATGACGGGTCTTTGCATGGTCATCCAACGACCGACCATGTGAAAAATTCCACCAGTTCCGGTACACACTCACACACCACT
AAAACCAGTTTTGTGACATCGGTTATCGTTAATAATCAAACGATCTCGACGGTAGCGACGGAAGAAACTTGATTATGCTC
TCTCATAACCCGTTTTCTAACCCCGTTAAGCCATTTTGCAACTCCCAAAACGACATCGTACATGCTTAATGCAAGATATA
TACCAATACCAGCAATAATCCCATTAGCAATGGAATAAGTCAACGGCATAAGCAAGATCGTTACAAATGCTGTCACGGCT
TCTTTAGTCTCTCCCCATCTAATATCTTTTACAACTCCCATCATCATCACACCAACCATCACCAACGACGGTCCAACCGC
CCACCTCGGCACGTTAGTAACTAACGGCGTAAAAAACATTGACGCCAAGAAATACAACCCTACGATAACGGCCGTTAGCC
CCGTTTTCCCTCCTTCTTTCAACCCCGCCGAAGACTCCAC
>AT5G50300.2 | chr5:20463492-20466491 REVERSE LENGTH=3000
TTATTAACGATAACCGATGTCACAAAACTGGTTTTAGTGGTGTGTGAGTGTGTACCGGAACTGGTGGAATTTTTCACATG
GTCGGTCGTTGGATGACCATGCAAAGACCCGTCATGAATGCTCTCGGTGTTTTTTTTTCTCTTTCTTTTACTTTCTTGTT
GTTTTGGTTTAGTTTGCGTAGGAGAGAGTAGTGAAGTAACATTGGATGCATCAGCTGCCATGAACGTGTGTTTGATAATT
TCTTGGCTGCTTGTGCATGCATTGTTTCTACTTTGTAGGGTTCTATTGTTTCAACTAAATGCTTCTTTTGTTTGTAGCAT
ATATGTCAATCAAAGACTTCTGAGTCCTTCAGAAATTGCAAATTGGTGTTAAGAATATTTAAATTAACATGATTCAAGTT
TGTAAATCTACTTTTTGGTCTTTCATTTCCACTTTGTTTCTCTTCTTTTGTTTTAAATCATTAGTTATACAATTTTATGT
CAATATTAGTTCCAAGAAAATCATATTTCGTTTACCCTATTGGTACACTTGAGATGTATACTATAAGAAAATATGGTCAA
ATTCTACCAAATTTTTAGGATTGATTTCCTATACGATTCCTACGAGTTTCGTTTTTACGAAATATTAATTCCTACAAAAA
TCCCACAAAATATATCCTCTTATTTTCAAATCTAAAATTTTATCTAATTTGTTTTACCAAATTTTTATTTACTTGAGAAA
TATACGTTACACATGTTTCATACATTTTAATTGATAGTCAATTTGCATGTATTTTCAAATCTAAATTTGTATCTAATTTG
TTTGCCAAAATATTTATCTATTTACTGTCACATAATTGATACATCTATTTTTCCTACGAATTATTTGATTGGTTTTTCTT
CATTTAAGGTACAAAAAAAATCAAATGATCATAATGAAAACCATTTCTTAGATGGGAAATGGAATGGTTTAAATATATAA
CTATACCTTTATGAAATTTTTATAAACATTCATTACTACAAGTTTAAATGCAAGGAAAACGTATATTCAAATAAATACGT
TTAAACAGTTCAGTCCTCTCATCAAAGCACAATTAATATAATAAATTTAAAGTAAAATCATGTATTAAGACTACTTAAAA
TTATGTAACGTTTTCTTTCACTAATTGAATAAGTCAACTCCACTAAAATCCTAATAACTTATGAATTAATAACGTTTGAA
GTACGAAATAATATCATGCCCCACTAAACTTAGTAACCTAAACTCATTTGTTATAAATAGTAACTTTTCCTTTCGTTATA
TTACACATATGACATATCTACCCCAAATTGTTTTTTCTATACGCATATACTATGACTTTTTATAATTATTAATAAACCAG
TAAATATTTTCATCTATATAGGTGAAATATTATACGTGGCATCTATTTTTAGATGATTTATCTTGCCGAAACCATATACA
TGAACATGAAATCAATCTTTTTTTTTTTCTACTTTTTTTTTCTATTTTTCAACTCACCAATGAGATCACTTATACAAAAA
AGAATTTTTTTAAAATGAACGTCAATGTCACGATCAGCTATAGAGTATGAAAAAAAATTCTTTCGTCGTCAGAATTCTCT
ATGTATGTGATCCTTCTTTGTTTACACAGCTTTTTCTTTTTCTGTTTAGAATAAGTTGTTTCAGAACTTGATCTTTTAAT
CACTAATTACAGCACCAACATTTAATCACTAATTACAGCACCAACGAAGAGGTCGATGAGCTGTCTTTTATCAACGACGG
GTTTACCAAAGAGAGAGAGAGAAATACTAGATCACTTGATTTCTTGTGTGACACTCTACATGTATTGAATTGTTTCCAAT
TTACTTAACTTAAGAAAATGAGTAATTTGATGGAAATTTAATTGTTTTGCAGGGTGTGTCAACTAGTACAAATCTATGCA
ACCTCGCTCTGGTGCAATCATCCACTCTTGAAACACATACCAAGGAGTCTGACATGTGTGCAAGTCAACGGGTCACCAAA
GACAATGTCATCCACATAAATCTGTATGATGATCATCCCTTGACAGAAGGTGAAGATTTGTACAATAATCAATTTGATGA
GTTGGGCGATTTACGGATGAAGACCTATCAAATGTCATGGCAACCCCTAATCCCAATTTGATGGACATGACATTTCTCGA
AAACTTGCCTCCTCATGTCTTTACTACATTACCAATGGTTGCTGATGAAACTAAGTTGTTGCATGAACTAGATTTTTTAA
TCACTCATTGCTGATGTTTTCATTTAGATCATCATTCGATGGTTTGAACATGTCTCAAGATGGTAAACCCATCATTGATA
GAAGACAGCCCATCAAACTCCTCGTTGGGGCCACAATTAGTTATTGAAAGATCAAGTTCGTGCAACAACTTAGTTTCATC
GACATCAAGCCATGTCCATGTTTGCCATTACATTTGTTAGATCTTCATCCGTAAACCGCCCTAACTCATCAAATGGATCA
TTGTATATAGGTAACTCAAAACATTGTGGAAGTAGAAGAAATTGGAGTCTTAGTTCGATTTTCATTAACAATGGGTAACT
CATCATTGTCTTCTCTGAAAAAAAAGAAGGGTAACTCATCGCTGTCTTCTCTGAAAGCCTATGTTCATAGCTATGAAGTA
GATGATCAGTGCTGCAACAAAAAAAAAGGGTAGTAATTTAGGTACGGTTAAAGTCAAATAAATCTGTACAAAAACTAGAG
TACACGTAAATGCATTTTGAAACTTACATCCGATAGCTTTTGGTCGAACACTTGATGATGCACCGGTTGGTGATATAACT
ACATAAACCAAAAAAATCATCAACTTTTAATTGAAATTATGAACAATTTCGAGTGAATCAATTGGTCAGAAAAATTGTTC
TAAACACTAAACCGTTTGGTCCATTGGACCAACCAGCACATCTTACATGATCAATTAAGGTCTTGAACCACTTGACCTAT
TTGTATGACCAATTTACACAAAATTGTGGTGACTCGCTTC
>AT5G50300.1 | chr5:20463492-20466491 REVERSE LENGTH=3000
TTATTAACGATAACCGATGTCACAAAACTGGTTTTAGTGGTGTGTGAGTGTGTACCGGAACTGGTGGAATTTTTCACATG
GTCGGTCGTTGGATGACCATGCAAAGACCCGTCATGAATGCTCTCGGTGTTTTTTTTTCTCTTTCTTTTACTTTCTTGTT
GTTTTGGTTTAGTTTGCGTAGGAGAGAGTAGTGAAGTAACATTGGATGCATCAGCTGCCATGAACGTGTGTTTGATAATT
TCTTGGCTGCTTGTGCATGCATTGTTTCTACTTTGTAGGGTTCTATTGTTTCAACTAAATGCTTCTTTTGTTTGTAGCAT
ATATGTCAATCAAAGACTTCTGAGTCCTTCAGAAATTGCAAATTGGTGTTAAGAATATTTAAATTAACATGATTCAAGTT
TGTAAATCTACTTTTTGGTCTTTCATTTCCACTTTGTTTCTCTTCTTTTGTTTTAAATCATTAGTTATACAATTTTATGT
CAATATTAGTTCCAAGAAAATCATATTTCGTTTACCCTATTGGTACACTTGAGATGTATACTATAAGAAAATATGGTCAA
ATTCTACCAAATTTTTAGGATTGATTTCCTATACGATTCCTACGAGTTTCGTTTTTACGAAATATTAATTCCTACAAAAA
TCCCACAAAATATATCCTCTTATTTTCAAATCTAAAATTTTATCTAATTTGTTTTACCAAATTTTTATTTACTTGAGAAA
TATACGTTACACATGTTTCATACATTTTAATTGATAGTCAATTTGCATGTATTTTCAAATCTAAATTTGTATCTAATTTG
TTTGCCAAAATATTTATCTATTTACTGTCACATAATTGATACATCTATTTTTCCTACGAATTATTTGATTGGTTTTTCTT
CATTTAAGGTACAAAAAAAATCAAATGATCATAATGAAAACCATTTCTTAGATGGGAAATGGAATGGTTTAAATATATAA
CTATACCTTTATGAAATTTTTATAAACATTCATTACTACAAGTTTAAATGCAAGGAAAACGTATATTCAAATAAATACGT
TTAAACAGTTCAGTCCTCTCATCAAAGCACAATTAATATAATAAATTTAAAGTAAAATCATGTATTAAGACTACTTAAAA
TTATGTAACGTTTTCTTTCACTAATTGAATAAGTCAACTCCACTAAAATCCTAATAACTTATGAATTAATAACGTTTGAA
GTACGAAATAATATCATGCCCCACTAAACTTAGTAACCTAAACTCATTTGTTATAAATAGTAACTTTTCCTTTCGTTATA
TTACACATATGACATATCTACCCCAAATTGTTTTTTCTATACGCATATACTATGACTTTTTATAATTATTAATAAACCAG
TAAATATTTTCATCTATATAGGTGAAATATTATACGTGGCATCTATTTTTAGATGATTTATCTTGCCGAAACCATATACA
TGAACATGAAATCAATCTTTTTTTTTTTCTACTTTTTTTTTCTATTTTTCAACTCACCAATGAGATCACTTATACAAAAA
AGAATTTTTTTAAAATGAACGTCAATGTCACGATCAGCTATAGAGTATGAAAAAAAATTCTTTCGTCGTCAGAATTCTCT
ATGTATGTGATCCTTCTTTGTTTACACAGCTTTTTCTTTTTCTGTTTAGAATAAGTTGTTTCAGAACTTGATCTTTTAAT
CACTAATTACAGCACCAACATTTAATCACTAATTACAGCACCAACGAAGAGGTCGATGAGCTGTCTTTTATCAACGACGG
GTTTACCAAAGAGAGAGAGAGAAATACTAGATCACTTGATTTCTTGTGTGACACTCTACATGTATTGAATTGTTTCCAAT
TTACTTAACTTAAGAAAATGAGTAATTTGATGGAAATTTAATTGTTTTGCAGGGTGTGTCAACTAGTACAAATCTATGCA
ACCTCGCTCTGGTGCAATCATCCACTCTTGAAACACATACCAAGGAGTCTGACATGTGTGCAAGTCAACGGGTCACCAAA
GACAATGTCATCCACATAAATCTGTATGATGATCATCCCTTGACAGAAGGTGAAGATTTGTACAATAATCAATTTGATGA
GTTGGGCGATTTACGGATGAAGACCTATCAAATGTCATGGCAACCCCTAATCCCAATTTGATGGACATGACATTTCTCGA
AAACTTGCCTCCTCATGTCTTTACTACATTACCAATGGTTGCTGATGAAACTAAGTTGTTGCATGAACTAGATTTTTTAA
TCACTCATTGCTGATGTTTTCATTTAGATCATCATTCGATGGTTTGAACATGTCTCAAGATGGTAAACCCATCATTGATA
GAAGACAGCCCATCAAACTCCTCGTTGGGGCCACAATTAGTTATTGAAAGATCAAGTTCGTGCAACAACTTAGTTTCATC
GACATCAAGCCATGTCCATGTTTGCCATTACATTTGTTAGATCTTCATCCGTAAACCGCCCTAACTCATCAAATGGATCA
TTGTATATAGGTAACTCAAAACATTGTGGAAGTAGAAGAAATTGGAGTCTTAGTTCGATTTTCATTAACAATGGGTAACT
CATCATTGTCTTCTCTGAAAAAAAAGAAGGGTAACTCATCGCTGTCTTCTCTGAAAGCCTATGTTCATAGCTATGAAGTA
GATGATCAGTGCTGCAACAAAAAAAAAGGGTAGTAATTTAGGTACGGTTAAAGTCAAATAAATCTGTACAAAAACTAGAG
TACACGTAAATGCATTTTGAAACTTACATCCGATAGCTTTTGGTCGAACACTTGATGATGCACCGGTTGGTGATATAACT
ACATAAACCAAAAAAATCATCAACTTTTAATTGAAATTATGAACAATTTCGAGTGAATCAATTGGTCAGAAAAATTGTTC
TAAACACTAAACCGTTTGGTCCATTGGACCAACCAGCACATCTTACATGATCAATTAAGGTCTTGAACCACTTGACCTAT
TTGTATGACCAATTTACACAAAATTGTGGTGACTCGCTTC
>AT5G50310.1 | chr5:20479282-20482281 FORWARD LENGTH=3000
AGCTTTTGCAGTTTTGAATCGCTTTAGTTATGAAGCTGTAACACTTTAAAGAAAGAGTGAAAATTTTGAGGAAGAATGCA
AATTCCTACATGAACTATGGCGTTTTGTTATGAAATACATACACGAACAACTTGTGTTGATTCCTGCATGAACTAAATTA
TTTTAGCTAAAATTATCTCCAATACTTAATATACGCTTAAAATGAAAAATTTTAGTCAAAGTAGATGTAAAATGTAAATA
ATAGTATAGAACAAGAAAACGACGCCGTTTTTATCTATTTATTTTCTTGACGAAGAAAAGGAAGAAGAGAAACGATTTGA
GAATTGGACAAGTGAATCTCTCGACATATCAATTTCGCAGAAAATGAGGTAAAATATTTATTAGGGTTGATCTCGAATAG
AGGAAATTGTGTTATGCAAGTATCTAGAGTAGGGTTTATGTCGAACTTTTCGTTTAGGGCTGGAGATTGTATGGAACAAT
TTAGTCTTTCAGGGTTAAATTTTATATGCATGCCATGTGTTTGATTAAATGCCTAAACGAGTTTCTGTTTTTGTTTAACT
TTGTAGTTCTGATATTGATGATGGTGTGAATGATAAATCAAGTGAAGATGCTTCTCATAACGTTGAAGATGAGACAGTTA
TTCATTATGATTATGAGTTTGATGAAGAAAATCTAGTTGAATGTTATATCACTGGATTTGGTGAGGAAGAGAAGAATGCT
GATGATTACCGAGATACAACACCTGTTAGTTCCGATATTAAAACAGAACACTATGAAAGGCGTAGTGGCAAGCTAAAAAT
AAAACAGGTGTTTGACACTTTGGAAGAGTTTAAAGAAGCTATGGTGGATTACGTGTTGAAAGGAGGATGGAATGTGAAGT
TTACGAGATGGGGAAAAGATAAATCAGAGCTCAAATGTGCGATGAAAGGAGATTGCCCGTGGAGAATTTATTGTTCTTTC
GAAGAACCGGTTGGAAAGTGGATGATAAAAGTGTATCACGACGAGCATCGTTGTGTCAAGAATGGATATACCAAGCTATT
GACTCAAGCTGTTATTGCTAGGCTGTTTCTAAACGATATAAGGAGTAATCCTAAGTTCAAACCAAAAGCTATTCAAGGAC
AAATCCAGCAGCGTTGGAATTTGATTGCATCGCGTGATCAATGTCGAAAGGCAAAGCAAGTAGCGTTGGAGATCATACAA
AAAGAACATGATGAACAGTTATCAAGGGTACAAGACTATCATCATTTGGAGTTTATGGAGTAAGTATTTCTAACAATATG
GCTGCGTTTCTAGCGTTTCTTTTGACACTTTGATATCGATCTTGTCTTGGATTTTCTTTGTTAGCTCAAGCCCTGATTCT
TCTGTGGAGTTTCATGAGGAGAGAAGTAAGAATCCTAAAAGGAAAAAGGAAGTGCAAGAGTCTCCTCCAGTGAAGGTAAC
CAAAGTTACGAGAGAGGGAAGGATTGTTCGTTGTGGCAGATGTGGTGTAATTGGACACAATACGAGGAAGTGTGGTAATG
TTGGGGTGGAGTATATAAGACCGAAGAATCGGAACACATCAGATGAAGGATTTGAGTTCATGGATCTAGACTACAACGAA
GAGCCAAGTCAATCTTCGGTTAATTTGTAGTTTTCGAAGGTTTATTTTAGATGATGTGAACATCTTTTGCTTACAAGTGG
AAGTGATGAATGATGATTTTAGTTCAGGCGTTTTTGGATGCAAAATTCTGTAAAACTTAGCAACATGTGTACGCATTACA
GATTAATCTTACAAAATCGCCATAGTTCGTGAAGGAATTAGCCGTTTTCTCAACTTTTTGACTATGAAAATTTAAAGAGC
AAAATGATACCACAAGGGATTAATCTCACTAGTTCAACATAAAGATTTTACGAATTTGGTTTTTAAGTAAACATAATTTC
AAAGAAGATGCTTCACCATGTAAGGACCTTCCAATTCATAACCCAACTTTCTGTAGTAATGTCTGGTTCCTACACCAGAA
ATCACACCGATTTTGTTAGATCGATGTTCTCTTCTAGCAATCCTCTCTGCTTCTTCCATCAGAAGTGTACCATAGCCCTG
CAAATTCGATACAGGAAATAATAAGATAATCAGAATCACAAGTCCTTAATTTAAGTGTCAATTTCAAGTTGAATCTCGGG
TGGTACCTGATGTTGCAACTTATCAGCATCTCGACCATGAACTGGTACAGCTGTTCCGTATACATGAAGCTCACGGACAA
CAGAACACTTTCCCATGAGTTCTGGACACGTTACATTCTTCCCGCATTTTCGCAAACGTAGCAATCCAACAAGAATGTCC
TGCATCCACAAAGATAAATGTTTAAGAAAATTTCAGAGCCTTAACAGATTCCAAAGTAACCAATCAGGTTTAAGGGTTGA
GAAGATAAGCTTTTCAAGTTTCTCATGAAACTCTTGCCTTAGTGCATGCAAATGAAATTATGGATTTAAAACTGATCACA
TGATATATGACACTAGATCTTACTGGAGATTTGATCAAAATTACAAACTCACTGTATCCAACGATACACAAAGGCACATG
CTTACTCTGTTAGTCCAATAGGCTTAGAAATTCGGAAAAGACCAAGAACAGATGCTGATATGTTAAAAGATAACGCTCTC
AGCGTCTTACCTAAACTTGACAGTTTTCCTTTTAAATAGAATACCAACATCTATATTTGATAAACATGACATAATGTATC
TAATGAGTGACAAGACGTATGTGATCTTAGTAAACCAAATAATAATTGATTCAATAAAGTCTTAGGGACTATGCTGTGAG
AGGCGAGGATTAGAGATATGAAGCTTGTACCTGGCGTGTATCTTCATAAGAAAGGAACGTCTCCCAACCTTCATTGGCAG
TGTAATCACGACGCACAAGCTCTACTTGTTCTGGCTTAATTTTATGATGAATGTCCTGTACTCAGACCATACAAGCTAGC
TTTTGTTAGGAAATTCAGTATTTACAACAACAAAACAAAG
>AT5G50320.1 | chr5:20478200-20481199 REVERSE LENGTH=3000
AATTATGTTTACTTAAAAACCAAATTCGTAAAATCTTTATGTTGAACTAGTGAGATTAATCCCTTGTGGTATCATTTTGC
TCTTTAAATTTTCATAGTCAAAAAGTTGAGAAAACGGCTAATTCCTTCACGAACTATGGCGATTTTGTAAGATTAATCTG
TAATGCGTACACATGTTGCTAAGTTTTACAGAATTTTGCATCCAAAAACGCCTGAACTAAAATCATCATTCATCACTTCC
ACTTGTAAGCAAAAGATGTTCACATCATCTAAAATAAACCTTCGAAAACTACAAATTAACCGAAGATTGACTTGGCTCTT
CGTTGTAGTCTAGATCCATGAACTCAAATCCTTCATCTGATGTGTTCCGATTCTTCGGTCTTATATACTCCACCCCAACA
TTACCACACTTCCTCGTATTGTGTCCAATTACACCACATCTGCCACAACGAACAATCCTTCCCTCTCTCGTAACTTTGGT
TACCTTCACTGGAGGAGACTCTTGCACTTCCTTTTTCCTTTTAGGATTCTTACTTCTCTCCTCATGAAACTCCACAGAAG
AATCAGGGCTTGAGCTAACAAAGAAAATCCAAGACAAGATCGATATCAAAGTGTCAAAAGAAACGCTAGAAACGCAGCCA
TATTGTTAGAAATACTTACTCCATAAACTCCAAATGATGATAGTCTTGTACCCTTGATAACTGTTCATCATGTTCTTTTT
GTATGATCTCCAACGCTACTTGCTTTGCCTTTCGACATTGATCACGCGATGCAATCAAATTCCAACGCTGCTGGATTTGT
CCTTGAATAGCTTTTGGTTTGAACTTAGGATTACTCCTTATATCGTTTAGAAACAGCCTAGCAATAACAGCTTGAGTCAA
TAGCTTGGTATATCCATTCTTGACACAACGATGCTCGTCGTGATACACTTTTATCATCCACTTTCCAACCGGTTCTTCGA
AAGAACAATAAATTCTCCACGGGCAATCTCCTTTCATCGCACATTTGAGCTCTGATTTATCTTTTCCCCATCTCGTAAAC
TTCACATTCCATCCTCCTTTCAACACGTAATCCACCATAGCTTCTTTAAACTCTTCCAAAGTGTCAAACACCTGTTTTAT
TTTTAGCTTGCCACTACGCCTTTCATAGTGTTCTGTTTTAATATCGGAACTAACAGGTGTTGTATCTCGGTAATCATCAG
CATTCTTCTCTTCCTCACCAAATCCAGTGATATAACATTCAACTAGATTTTCTTCATCAAACTCATAATCATAATGAATA
ACTGTCTCATCTTCAACGTTATGAGAAGCATCTTCACTTGATTTATCATTCACACCATCATCAATATCAGAACTACAAAG
TTAAACAAAAACAGAAACTCGTTTAGGCATTTAATCAAACACATGGCATGCATATAAAATTTAACCCTGAAAGACTAAAT
TGTTCCATACAATCTCCAGCCCTAAACGAAAAGTTCGACATAAACCCTACTCTAGATACTTGCATAACACAATTTCCTCT
ATTCGAGATCAACCCTAATAAATATTTTACCTCATTTTCTGCGAAATTGATATGTCGAGAGATTCACTTGTCCAATTCTC
AAATCGTTTCTCTTCTTCCTTTTCTTCGTCAAGAAAATAAATAGATAAAAACGGCGTCGTTTTCTTGTTCTATACTATTA
TTTACATTTTACATCTACTTTGACTAAAATTTTTCATTTTAAGCGTATATTAAGTATTGGAGATAATTTTAGCTAAAATA
ATTTAGTTCATGCAGGAATCAACACAAGTTGTTCGTGTATGTATTTCATAACAAAACGCCATAGTTCATGTAGGAATTTG
CATTCTTCCTCAAAATTTTCACTCTTTCTTTAAAGTGTTACAGCTTCATAACTAAAGCGATTCAAAACTGCAAAAGCTTT
ATCTCTTCTTCTTTGCAATACCTCCTTTTCTAGAGCTACTACTAGCTTCAGGTCCTTCTGCTTCTTCAGCCTTTTGCTCG
GCCTCAAGTATTGCCAACTGCAGATTACATTCAACCATTATTATGTCCGGGCCAGTTTTAACACTATTAGAGTATCGAGA
GAGAAGAGAAGGAGAGACTAAATTGTGGTACAAGCTTACCTCATCTAGAATGGGTTTGAGTTCAAGATACCGAGTTTCTG
CAAGATCAAAACCATCCTTTCGCAGCTCCTACAATGCCAACATGTGAATCATATCATGCCAAGGACAGAACAAAGTTGCT
ACAAATATGAGTCATTATATGCTTGATTGAAACACACAGATTAAGCATACCTTGCCAGTATGTTGGGTATGCTCGTAGGC
AGCCATTTGCCAGTACATATTTGTGCGCTTATAGAAATCCTTCAAAGTTTCTCCAGGCTTCAAAGACAACAACATGACCA
AATTAGTTGAGCTTCAAACAGAATCTCCTTCTCAGACAACAGAATAAAAGGAAATGGCGAAGACAATCTTACCACTGGGG
TTCTCTGTGAATCTGAAAGTCCTAGATTAGCTCTAATCTGTTCAATCCGAGCTCGTTTCTCTTTTCTTCGGAGAGATTTT
CCTTGTCCTTTTATCATTGCAACAACAACTCCCACTTTCACTGATCCATCAACATCCATTGCCTAGATTTAACATAACCA
AATTAAGTCAAATATAGCCATAGCTAGCTCCAGATTCAAAGAAGTTAAGAGAAAGGTAAGACCATATAGTACCTCTACTT
CTTCATCGTCATCTTCATCATCAGACTCTTCACTGTTTCCTTCATCTTCACTATCATCTTCATCGTCGTCTTCGTCCCCT
TCTTCGTCATCTGAGACTTCTACCCACTCAGTTTCAGTCGTCTGTTGTAAAGACATACCCAGAAACTTATTGTCTACACA
ATATTTTATCAACTGATATCAAAAGACAGAAAAATGGAGATTGGTGTCAAACAAACCGGAATGATACACTTCCACTCGTC
AAGTTTGCTAAGATTAAGCGAATACAAATCATCAAGAGTA
>AT5G50330.2 | chr5:20482406-20485405 REVERSE LENGTH=3000
GAAAAAGATAGGAGTATTTCTCATCACTTAGACTCTCCCATGAGCAGGATCTGAGCTTTTTTCATTTATTGTTCTTTCTT
TTGTGAGAATTTGAATGATAGGAGAAGTTGGATAACACTTGAATGTAATTGGCTGATATAAAATTATGATGGAAGATTTG
TAAATCAAGATTTAATTCCCAAAAGATAGGATTATATGTTTTGGTACTCCTTCTCCACAATAGTTGGAGAGGACTATTAT
CTCCAACAGCTATAAGCCATCTTGGCTATTACGTCGGCACATATATATGCCATTACGATTCATGGAGTCATTCTCAAAGA
TGACTGCCTCAAAACCCAAGTTATCACTGCACATCATTGTCTAACACAAAAGGCTGGTGCTTCAGCTTCTTAAGGAGACT
GAATCTTCATATAGATTTTGGTTCCACACCATTTTATGTCTTTTCTGTTGCCTCAAAAAAAAAAATTGAAGCGTTGACAA
AAAAAAAAGTTAAACAGATTAAAACGATGTCGTTTAAAGGATTTCATTAACACAAAATCTGCGTTCAACGAGTTCGCTAT
TTTCCCGTAATTTTGGTCTGAGGTTTTGGTGACGATGGCGACGGCGGTAGTGATGAACGGCGAGCTGAAAAAGCAACCTC
GGCCAGGTAAAGGCGGCTATCAGGGCCGTGGATTAACTGAAGAAGAAGCTCGAGTTCGCGCCATATCGGAGATTGTTAGC
ACCATGATTGAGCGTTCACACCGCAACGAGAATGTTGACCTAAACGCAATTAAAACCGCCGCTTGCCGGAAATACGGCCT
AGCACGTGCGCCTAAGCTCGTGGAGATGATTGCTGCGCTTCCTGATTCAGAGAGAGAGACTCTTCTCCCGAAGCTCCGTG
CCAAACCGGTTCGAACAGCTTCAGGGATCGCCGTTGTGGCGGTTATGTCGAAGCCTCATAGGTGCCCGCATATAGCTACG
ACGGGGAATATATGCGTTTATTGTCCCGGTGGACCTGACTCTGACTTTGAGTATAGTACTCAGTCTTACACTGGATATGA
GCCTACCAGCATGCGAGCTATTCGAGCCAGGTGAAGAGTGTCTTCTGTGTTATGGAATTGAAACTTGTATTACAGCTTCT
GGATTGATCTAGTAAAGGGTTTGGGGTTTAGGTAGTTTTGGGTGAAATTTGTGATTTCTGACCCAATCTACCACCGGAGT
TTGAACTTAGTTTCAGTTGCTGACAATAGGTGGTAGATAGTTTTGGGGACTATGTTGTGTGGATAGCTTCATGAAAACTT
CAATTGAGAACTTTGCTTAGGGTCATAGTTAGTTTGTTTGTGCTTTGATATTTAGGACTCAAAATGATTGCTAGAATTCA
AACATTGTAGATTACAAGAAATGTTTATGAAATGAGAAAAAGATCTAGATTATAGATGAGAATGTAGACTTGCTTGATAA
CACAGCTGCTAAAAAATCCATAAGGAAAATGCTATAAGCTGGAAAGTTTGTTCTTCTTTATGAGTGAATTAAAAAGACAT
AGAATTCTTAGATTGAAATTATGGACTCAGTTTGCTGTTCATGTGATGAGAAGGATGCACGTTTCATGTTTAAATTGATT
TTGCTAAAGCCCTGTTTATGGTCTTAGGTACAATCCATATGTTCAGGCAAGAAGCAGGATAGATCAGCTGAAGCGGTTGG
GTCACAGTGTAGATAAGGTTAGAGTTTGATATTTCTAGTAACCTGTGAGTATTATTTTCGTTCTTTTTACCAGTCTCTTA
GCCTAGAGGATTACTCCTGATTATATGAATGACAGGTTGAGTTCATTTTGATGGGAGGTACTTTCATGTCACTGCCTGCT
GAGTATCGGGATTTCTTCATACGGAATCTTCATGATGCTTTATCAGGACACACTTCTGCCAACGTTGAAGAGGCAGTTGC
TTACTCTGAACATAGTGCAACTAAATGCATTGGGATGACAATTGAAACGTGAGTTCGATGCAGTAATCATGTACAACATC
TAAATTTGAAATCTGTCTTTTTTGCCTCAATGTTTTCTCTAAAAGCCTTCATAGTATCTATATATTGATTTCATTGTATT
CTTTGTGGCACTTTGTGGAAATGGTCAAGCTGAGTGAAATTGTGAAAATATATATAAAAATCTAACACCAATTGTTTGTG
TGAATCAGTCCTTGTTATTTTCATTGATCATTCATTATGGAGTCTAGTCTCTAATCTCTGAAGATTCAAATATCAGAATA
CATTCTCTAATCTGTTTTAAAAATTCACCAGGAGGCCAGATTACTGCCTTGGACCTCATTTACGACAAATGCTGATTTAC
GGTTGCACCCGGCTAGAGATAGGTGTCCAGAGCACATATGAAGATGTTGCCCGTGACACAAATAGAGGTCATACTGTTGC
TGCTGTAGCTGACTGCTTCTGCTTGGCTAAAGATGCTGGTTTCAAGGTATTCCCTTATAGATTAGTCTTTATAAATATTT
TTAGTTTTCTCATGTTAGTATCAAGTTTATCTTGGCAGCTTTCACCTCCTATGTTTCTGTTCATTAATATCCTTGAAACC
AATGAACATTTCTTTATTTTAGAGACACTGCTAAATTTGTATCCTTACCTCCGTTTTTCATTTTGCCTATAGGTGGTTGC
ACATATGATGCCTGATCTTCCTAATGTTGGGGTTGAGAGAGACATGGAAAGTTTCAAGGAGTTTTTCGAGAGCCCATCTT
TTAGAGCAGATGGGTTAAAAATATATCCCACCCTTGTGATCCGTGGAACTGGACTTTATGAACTATGGAAAACTGGGAGG
TACGATACTCTTGTGTTTAAAGATGAATGCTTGCATGTCACAACGGAAAAGGTTAAATCATATTGAAAATTTCTGCAGGT
ACCGAAATTATCCACCTGAGCAGCTTGTGGATATAGTTGCAAGGATTCTCTCCATGGTACCTCCATGGACACGTGTATAT
AGAGTTCAGCGTGATATTCCTATGCCTCTGGTTACGTCAG
>AT5G50330.1 | chr5:20482406-20485405 REVERSE LENGTH=3000
GAAAAAGATAGGAGTATTTCTCATCACTTAGACTCTCCCATGAGCAGGATCTGAGCTTTTTTCATTTATTGTTCTTTCTT
TTGTGAGAATTTGAATGATAGGAGAAGTTGGATAACACTTGAATGTAATTGGCTGATATAAAATTATGATGGAAGATTTG
TAAATCAAGATTTAATTCCCAAAAGATAGGATTATATGTTTTGGTACTCCTTCTCCACAATAGTTGGAGAGGACTATTAT
CTCCAACAGCTATAAGCCATCTTGGCTATTACGTCGGCACATATATATGCCATTACGATTCATGGAGTCATTCTCAAAGA
TGACTGCCTCAAAACCCAAGTTATCACTGCACATCATTGTCTAACACAAAAGGCTGGTGCTTCAGCTTCTTAAGGAGACT
GAATCTTCATATAGATTTTGGTTCCACACCATTTTATGTCTTTTCTGTTGCCTCAAAAAAAAAAATTGAAGCGTTGACAA
AAAAAAAAGTTAAACAGATTAAAACGATGTCGTTTAAAGGATTTCATTAACACAAAATCTGCGTTCAACGAGTTCGCTAT
TTTCCCGTAATTTTGGTCTGAGGTTTTGGTGACGATGGCGACGGCGGTAGTGATGAACGGCGAGCTGAAAAAGCAACCTC
GGCCAGGTAAAGGCGGCTATCAGGGCCGTGGATTAACTGAAGAAGAAGCTCGAGTTCGCGCCATATCGGAGATTGTTAGC
ACCATGATTGAGCGTTCACACCGCAACGAGAATGTTGACCTAAACGCAATTAAAACCGCCGCTTGCCGGAAATACGGCCT
AGCACGTGCGCCTAAGCTCGTGGAGATGATTGCTGCGCTTCCTGATTCAGAGAGAGAGACTCTTCTCCCGAAGCTCCGTG
CCAAACCGGTTCGAACAGCTTCAGGGATCGCCGTTGTGGCGGTTATGTCGAAGCCTCATAGGTGCCCGCATATAGCTACG
ACGGGGAATATATGCGTTTATTGTCCCGGTGGACCTGACTCTGACTTTGAGTATAGTACTCAGTCTTACACTGGATATGA
GCCTACCAGCATGCGAGCTATTCGAGCCAGGTGAAGAGTGTCTTCTGTGTTATGGAATTGAAACTTGTATTACAGCTTCT
GGATTGATCTAGTAAAGGGTTTGGGGTTTAGGTAGTTTTGGGTGAAATTTGTGATTTCTGACCCAATCTACCACCGGAGT
TTGAACTTAGTTTCAGTTGCTGACAATAGGTGGTAGATAGTTTTGGGGACTATGTTGTGTGGATAGCTTCATGAAAACTT
CAATTGAGAACTTTGCTTAGGGTCATAGTTAGTTTGTTTGTGCTTTGATATTTAGGACTCAAAATGATTGCTAGAATTCA
AACATTGTAGATTACAAGAAATGTTTATGAAATGAGAAAAAGATCTAGATTATAGATGAGAATGTAGACTTGCTTGATAA
CACAGCTGCTAAAAAATCCATAAGGAAAATGCTATAAGCTGGAAAGTTTGTTCTTCTTTATGAGTGAATTAAAAAGACAT
AGAATTCTTAGATTGAAATTATGGACTCAGTTTGCTGTTCATGTGATGAGAAGGATGCACGTTTCATGTTTAAATTGATT
TTGCTAAAGCCCTGTTTATGGTCTTAGGTACAATCCATATGTTCAGGCAAGAAGCAGGATAGATCAGCTGAAGCGGTTGG
GTCACAGTGTAGATAAGGTTAGAGTTTGATATTTCTAGTAACCTGTGAGTATTATTTTCGTTCTTTTTACCAGTCTCTTA
GCCTAGAGGATTACTCCTGATTATATGAATGACAGGTTGAGTTCATTTTGATGGGAGGTACTTTCATGTCACTGCCTGCT
GAGTATCGGGATTTCTTCATACGGAATCTTCATGATGCTTTATCAGGACACACTTCTGCCAACGTTGAAGAGGCAGTTGC
TTACTCTGAACATAGTGCAACTAAATGCATTGGGATGACAATTGAAACGTGAGTTCGATGCAGTAATCATGTACAACATC
TAAATTTGAAATCTGTCTTTTTTGCCTCAATGTTTTCTCTAAAAGCCTTCATAGTATCTATATATTGATTTCATTGTATT
CTTTGTGGCACTTTGTGGAAATGGTCAAGCTGAGTGAAATTGTGAAAATATATATAAAAATCTAACACCAATTGTTTGTG
TGAATCAGTCCTTGTTATTTTCATTGATCATTCATTATGGAGTCTAGTCTCTAATCTCTGAAGATTCAAATATCAGAATA
CATTCTCTAATCTGTTTTAAAAATTCACCAGGAGGCCAGATTACTGCCTTGGACCTCATTTACGACAAATGCTGATTTAC
GGTTGCACCCGGCTAGAGATAGGTGTCCAGAGCACATATGAAGATGTTGCCCGTGACACAAATAGAGGTCATACTGTTGC
TGCTGTAGCTGACTGCTTCTGCTTGGCTAAAGATGCTGGTTTCAAGGTATTCCCTTATAGATTAGTCTTTATAAATATTT
TTAGTTTTCTCATGTTAGTATCAAGTTTATCTTGGCAGCTTTCACCTCCTATGTTTCTGTTCATTAATATCCTTGAAACC
AATGAACATTTCTTTATTTTAGAGACACTGCTAAATTTGTATCCTTACCTCCGTTTTTCATTTTGCCTATAGGTGGTTGC
ACATATGATGCCTGATCTTCCTAATGTTGGGGTTGAGAGAGACATGGAAAGTTTCAAGGAGTTTTTCGAGAGCCCATCTT
TTAGAGCAGATGGGTTAAAAATATATCCCACCCTTGTGATCCGTGGAACTGGACTTTATGAACTATGGAAAACTGGGAGG
TACGATACTCTTGTGTTTAAAGATGAATGCTTGCATGTCACAACGGAAAAGGTTAAATCATATTGAAAATTTCTGCAGGT
ACCGAAATTATCCACCTGAGCAGCTTGTGGATATAGTTGCAAGGATTCTCTCCATGGTACCTCCATGGACACGTGTATAT
AGAGTTCAGCGTGATATTCCTATGCCTCTGGTTACGTCAG
>AT5G50335.1 | chr5:20486391-20489390 REVERSE LENGTH=3000
CTATCAACATATATATCTTAGTTGTAACAGTATGTCAGCATCCTCTGTTAATTACTCTTCAAACTACGTTTAAGTTAGTC
ATCTATATATTTGTTGATTTTATTGATACTTTTGTTCAATATGAGGTTTTAAATCTGCACATTTGCGCAGAGAACTTCTT
AATACTTTGTTTTGTGTTATAGTTTTTCTATGTTTTAATCTATTTTTTGTTTTGTTTTGTGTTGTAGTCTTTTATTGTAT
TAACGGAAAACATATTGAGGATGCGAATAAAAGATTACTGCGTTTGATTTTCTTTTATAAATTACTTTTTTAGTTGTATA
TTGAACATATATATGATTAGTCTATGACTCAAGATTAATCTTTGACCCCAAAAAATGGGGAGACTCAATTTTTTTAATAG
ATTGGTATTTGTGAAAAGTATTAAAAGTGATAATTAATGAAATTCCTTAATTTATCCAAACCAAATCAAAATTTTATCAA
ATTTAGAAATCAATCAAATCATTTAAAATTTACATCAACATATGATAACCATTTTATGAAGTCAAAACTTATACAGTAAA
TTGTTTTTTCTTTCAAAACAATTATGGATTGCCGGTTAATCCGGGATTTGCCGGTTTGTTATTGGTTGAGAGCTAAACCC
GAACCGGATTGCTAAGCTTGTCTGAAAACACTGGTTTAGAACTAAACTCCGAAGCTTGCTTGCATTGTCTTCTTACGCAG
TCACGATCTCGATCAACTTCATCGCTTCTTCCGAAAGCTTTCACATTTGATATCAAAATCGAGAAACAAAAATTGAAAAC
AATCTGTTTCACCAAAAAAAGAACAAAATGCATGGGTTCGATTTCAAAGAGATCCAGGAGAAGATCTCCGATAGCTTTCG
TCCATGGCAACGCTCTTTTCAATTCTGGGTTCGAGCTACTAATATCTACACAGGCTACAAGGTCTCTCTTTTACGGTATC
TCTTTCATCTTTCTTCATTAGTCTATAGTATCGCTAAAAATTTTGAATTTTGGGCTTCTCTGTTTTGTTTGGATTCAGGT
GTTTCAACTTCGAGTAAGTTTAGTAAAAGATGCAAAGAAGCAAGAGGAAATGTGGGAAAGACAACATGAACAAGCTGCTG
ATAAGATTTACTTCATGTGCTCTGATCTTGGTGGTTTCTTCCTTAAGGTACTTAAAGTGTTTGGCTTTATTGCATTAATG
GTTGTTGTTGTGTTCTGTTGATGTTTGACTTTTTTTGTTTGAATGGTTAAATAGATTGCTCAACTTTTAGCAAAACCTGA
CATGGCACCAGCTGCGTGGGTGAAAAAGCTTGTCACTTTGTGTGATCAAGCTCCTGCGACGCCGTTTGATGCGATTCAAC
TTGTTCTAGAGAAGGAGTTAGGTAAAAGCATTGGTGAAATCTTTGAAACGTTTGATGAAAAGCCTCTTGGTTCTGCTTCT
ATTGCTCAGGTATTACAGATTTTGGTTGAAACCTTACAATTAAGCAAGCATGATTGAGTTTGAGTATTATGGAACATTAG
GAAAAGAGGAACATAATCTGGTTATGATGGTTTCTTGAATTAGCTAGAACCTTGTCCTCTCTTCCCATAGAATTATTATC
TCCTGACATGGAACTGTAGCAACATTGTCAAACTCTGGTTATGTTTATACTAAGAAATTATACATTTATTTGCTTTCTTA
GGTTCATAGAGCAATAGTAAAGGGTAACAAGATGAATGTTGTTGTAAAGGTGAGCATTATCATGGGATTACTAAAAGCCT
ACCAGCTTTTAATAAGATTCTGATCTTTCGAAGGGAGTGCTCACCGCTAACTTCATACCACATGTTTAGGTTCAACATCC
TGGCATTGAAAGATTGATGATGACAGACATAAGAAACTTGCAACTATTCGCCTTATACATGCAGAGAACAGATATCAAAT
TTGACCTGCATTCCATAACAAAGGAAATGGAGAAACAGGTACTTAATTGATCTTGTTCCTTTGTGAGACTTATTTTTCTC
CAAGTCACTGAAAACTATGCGTTTTCTTTTTTCAAGATTGGTTATGAATTTGACTTCAAAAGGGAGGCCAATGCAATGGA
AAGAATTCGATGTTTTCTTTATGAGAACAACAAAAAGTCTCCTGTTTTGGTACCAAGAGTTCTGCGAGATATGGTGACTA
AGTAAGTGTTCTTACTTTTGCATATCATATACCTGATTGGTTAATGTGATAATGTTTAAGGCCTTCTCTAGATGGAGCCT
CTGCTGTCATTTAATGGCATACTCACATCTTAAACTACAATTTTTTTTTATCATTTTTGCTTCGGGTGATACTTACCATA
TGAACAATCATGATTTCCTCAGGAGGGTTTTGGTGATGGAATACATTAATGGAATTCCAATCCTGAGCATTGGTGATGAG
ATGGCTAAAAGAGGGATAAATCCTCATGGTAAGATTGCAGAGGCAGCAAAGCAGTAAGCTCCTACATCATCTCAGAGAGT
ATGGTGCCTTAGTTCTTTGGCCTAAAGTCTTAGTAGCTATTATGTGCTAGAAATCCACATGTCCTTTTTTCTTTTGTTGT
TGTTGTTGTTATATTGGCTTGCATTATGAAATATACTGACACCACACTGAATCTATATCTCCTCTTTCTTCAGCAATATA
CTTAACAGTTTATCCCGTGCGTATGGCCAAATGATACTGAAAAGTGGTTTCTTTCATGCGGATCCACATCCTGGAAATAT
CTTGATTTGCAAAGGTCAAGAGGCAAGTCATATTTTGCTTGTAGTCATTATTTGGTAGTTTTTTAATTCGCTTAGTGTTA
CCTTCTGGCAGAACTTGCCCGTCTATATAGTCTGAGTTGTAATCTTGTTTCCCGTCATTAGGTTGCATTGCTGGACTATG
GTCAAGTGAAGGAACTACCCAACAAGTTGAGACTTGGTTATGCAAATTTGGTCATTGCCATGGCTGATAACAATGCTTCA
CGAGTATCACAGAGCTTTTGGTAACTCAAAACTCATTAAA
>AT5G50340.1 | chr5:20488635-20491634 REVERSE LENGTH=3000
CGAGATTACGCCTTGTGTTTAGAGGAGACTGAGATTAACAAATGTGTATCTTTTTTTTTTTTTGGGTGGCAATTCAATTA
CGGTTTAGTTCGGTTTGATTCTTTTTCTGGTTTTAGTTTTAGCAGTTTTATGGAGACTAAAACCAGTTCAAACCATATGT
AATTCGGTTCGATATGATGCAACTTATGCTATAAAATATGATTACACATGTTTCAACTAGTTGGAAAAACTTTAATTTGT
TCTGTTACTCTACTAAATTTAGTTTAGTTTAGTTTTTATTGAATGAAGCCAATTGATTTACATTTTCAGTTTAATTCAAT
TTATACATTTCAGGTTTTTTTTTGGGGTGTATACACTCATTGAAGATAATGAAATTGTTTAGGTTTTACTGAAGAGCATA
ACCTATGGAATTGGTCTTATGGCAAAAACAAAAAAAGAAGAAGATAAAAACAAACATGGAAACAAAAGCGATTAGTCCAT
TAACCGAGCAATGAAGCTTTAAGGGTTAGATGAAGCAACACAACGATCTTGTTATTTCTTTAAATTGAAACCCCGAAGGA
AGAGGATAATTGAAATGCATTTTGGTTTGTTTTTGGCCACCATACAATGAGGTCGATCATTGAATATGATCGACAAGTTT
TATGATTCATTAGGATTATTGATATTTACATTTCAAATTTAAAAACAAAGAATGGAATGGGTTGATGAGTAAATGTGAGA
GGGAAATGCAATGTATAAATCACATAATGGCGCCGTTTCAGACCAAACATCATAACGTTCTCACATGTCGCATGTGACAT
TGTCTTCTCCACATGCATTTCTTTCGCTCCCCGCCAAAACCCATTTTCATTTTCCTCCATTACGTTTTCAATAATTCCAC
ATTTTGTTATAACAATGACAAAGAATTCAACGCATCTACAGTAGTATATTAGTGTAGTAAATCATTGGTACTAGGCTTTG
GTCATTAAATAATTTGAGGGTTTAATGCATGTTACAAATACGTTACAATATTCACTTCCCAAATGATTGGATAATCCAAT
TTGGATTCCTATTTAGAGAACCAAATGTGCTGTTGTTTGAACAACGGTCGCAACTCCATAACATTGTCCATTATCATTGC
TAACTAACTTGTTTTGTAGCTCTTACTTAAATATTTATTATACACAAAAATTTATCTATCAGTTAGCAACTACCCAAAAA
CTTAACCTAAAACACATAATTTTAGAGTTAAAATATATTATATTATACCAGGAGCTCCATAGTTTATAGACATAAACAAG
AAGAAAAATATAAAGAATAAATCTTTTATCTTGACATTTTTTGTTTCTTGTTAATTTGGGTTGAAAAAACCAAGTCAAAA
AGAAACATTCTCTGAGTTCTTTTATCGTAACAATTTGAGTATACTCATTTATTGATTTTAAAATAAGAAAGAGATGCATT
GAATCTCATATAGAAACACAGTTTGGGGTCTATGTGTCGAAGAAAACAAATACTGTCTTGAGTAGCTACAAACTAGTAGT
ATTTGGAAGCTTATAAATAAATAATCTAATGTCCTAAATCCTGAACTTGAAACCGTGGGATTATTAAAATTTTAGGTCAC
CATGCATGGATCTTGCAAATATTTGGAAGTTTTATGTTAACTTTAACATACATCTGATTCTGATAATGTAATACTGTTTT
TACATTTATTTCAGTGGATAGTAAACACAACGAATTTGGTTTGGTTAATTGGTTGTTTAGAACAAATATCCAAGCAAAAT
ATAGTAGTACATAGTAAACACAACGAATTTGGAATAACAAACTTTTGAGCAAATGCATCATTTACACGTGTTAAAATACG
GTTTGGTGGTTTAGAACATAGATCCAAGCAAAAATTATTAAAATGCCATTTCGAACTAGTCCAAATTATAGTTTATACTT
TATTATTAAAAAAAAACTTGGCTCTATATATATGGAGATACGAAGTGGGACTCTTGTACTCCTACACTAAATTCTCTGAG
CTCTTTCACCAAAAAGAGAATGGTGTGCAGAGCAGAAGAAGCAATGAAGCAGAGAGGGATCATAAAGAGATGTAAAGAAG
ATGATCGTCATCAGAAGAAGAAGATGCAATCAATCACAAATTGCAACAAAGAAAAAAGTTGCAGATTCAAGCGAAGCACT
AGTAATCTCGATAACGATGGAGCTTCCTCAGCCATCTTCCTCCTAGCTTGCATCGCCTGCTCATCCTTCTCTTATCATCT
CTAACTATCAACATATATATCTTAGTTGTAACAGTATGTCAGCATCCTCTGTTAATTACTCTTCAAACTACGTTTAAGTT
AGTCATCTATATATTTGTTGATTTTATTGATACTTTTGTTCAATATGAGGTTTTAAATCTGCACATTTGCGCAGAGAACT
TCTTAATACTTTGTTTTGTGTTATAGTTTTTCTATGTTTTAATCTATTTTTTGTTTTGTTTTGTGTTGTAGTCTTTTATT
GTATTAACGGAAAACATATTGAGGATGCGAATAAAAGATTACTGCGTTTGATTTTCTTTTATAAATTACTTTTTTAGTTG
TATATTGAACATATATATGATTAGTCTATGACTCAAGATTAATCTTTGACCCCAAAAAATGGGGAGACTCAATTTTTTTA
ATAGATTGGTATTTGTGAAAAGTATTAAAAGTGATAATTAATGAAATTCCTTAATTTATCCAAACCAAATCAAAATTTTA
TCAAATTTAGAAATCAATCAAATCATTTAAAATTTACATCAACATATGATAACCATTTTATGAAGTCAAAACTTATACAG
TAAATTGTTTTTTCTTTCAAAACAATTATGGATTGCCGGTTAATCCGGGATTTGCCGGTTTGTTATTGGTTGAGAGCTAA
ACCCGAACCGGATTGCTAAGCTTGTCTGAAAACACTGGTTTAGAACTAAACTCCGAAGCTTGCTTGCATTGTCTTCTTAC
GCAGTCACGATCTCGATCAACTTCATCGCTTCTTCCGAAA
>AT5G50340.3 | chr5:20488635-20491634 REVERSE LENGTH=3000
CGAGATTACGCCTTGTGTTTAGAGGAGACTGAGATTAACAAATGTGTATCTTTTTTTTTTTTTGGGTGGCAATTCAATTA
CGGTTTAGTTCGGTTTGATTCTTTTTCTGGTTTTAGTTTTAGCAGTTTTATGGAGACTAAAACCAGTTCAAACCATATGT
AATTCGGTTCGATATGATGCAACTTATGCTATAAAATATGATTACACATGTTTCAACTAGTTGGAAAAACTTTAATTTGT
TCTGTTACTCTACTAAATTTAGTTTAGTTTAGTTTTTATTGAATGAAGCCAATTGATTTACATTTTCAGTTTAATTCAAT
TTATACATTTCAGGTTTTTTTTTGGGGTGTATACACTCATTGAAGATAATGAAATTGTTTAGGTTTTACTGAAGAGCATA
ACCTATGGAATTGGTCTTATGGCAAAAACAAAAAAAGAAGAAGATAAAAACAAACATGGAAACAAAAGCGATTAGTCCAT
TAACCGAGCAATGAAGCTTTAAGGGTTAGATGAAGCAACACAACGATCTTGTTATTTCTTTAAATTGAAACCCCGAAGGA
AGAGGATAATTGAAATGCATTTTGGTTTGTTTTTGGCCACCATACAATGAGGTCGATCATTGAATATGATCGACAAGTTT
TATGATTCATTAGGATTATTGATATTTACATTTCAAATTTAAAAACAAAGAATGGAATGGGTTGATGAGTAAATGTGAGA
GGGAAATGCAATGTATAAATCACATAATGGCGCCGTTTCAGACCAAACATCATAACGTTCTCACATGTCGCATGTGACAT
TGTCTTCTCCACATGCATTTCTTTCGCTCCCCGCCAAAACCCATTTTCATTTTCCTCCATTACGTTTTCAATAATTCCAC
ATTTTGTTATAACAATGACAAAGAATTCAACGCATCTACAGTAGTATATTAGTGTAGTAAATCATTGGTACTAGGCTTTG
GTCATTAAATAATTTGAGGGTTTAATGCATGTTACAAATACGTTACAATATTCACTTCCCAAATGATTGGATAATCCAAT
TTGGATTCCTATTTAGAGAACCAAATGTGCTGTTGTTTGAACAACGGTCGCAACTCCATAACATTGTCCATTATCATTGC
TAACTAACTTGTTTTGTAGCTCTTACTTAAATATTTATTATACACAAAAATTTATCTATCAGTTAGCAACTACCCAAAAA
CTTAACCTAAAACACATAATTTTAGAGTTAAAATATATTATATTATACCAGGAGCTCCATAGTTTATAGACATAAACAAG
AAGAAAAATATAAAGAATAAATCTTTTATCTTGACATTTTTTGTTTCTTGTTAATTTGGGTTGAAAAAACCAAGTCAAAA
AGAAACATTCTCTGAGTTCTTTTATCGTAACAATTTGAGTATACTCATTTATTGATTTTAAAATAAGAAAGAGATGCATT
GAATCTCATATAGAAACACAGTTTGGGGTCTATGTGTCGAAGAAAACAAATACTGTCTTGAGTAGCTACAAACTAGTAGT
ATTTGGAAGCTTATAAATAAATAATCTAATGTCCTAAATCCTGAACTTGAAACCGTGGGATTATTAAAATTTTAGGTCAC
CATGCATGGATCTTGCAAATATTTGGAAGTTTTATGTTAACTTTAACATACATCTGATTCTGATAATGTAATACTGTTTT
TACATTTATTTCAGTGGATAGTAAACACAACGAATTTGGTTTGGTTAATTGGTTGTTTAGAACAAATATCCAAGCAAAAT
ATAGTAGTACATAGTAAACACAACGAATTTGGAATAACAAACTTTTGAGCAAATGCATCATTTACACGTGTTAAAATACG
GTTTGGTGGTTTAGAACATAGATCCAAGCAAAAATTATTAAAATGCCATTTCGAACTAGTCCAAATTATAGTTTATACTT
TATTATTAAAAAAAAACTTGGCTCTATATATATGGAGATACGAAGTGGGACTCTTGTACTCCTACACTAAATTCTCTGAG
CTCTTTCACCAAAAAGAGAATGGTGTGCAGAGCAGAAGAAGCAATGAAGCAGAGAGGGATCATAAAGAGATGTAAAGAAG
ATGATCGTCATCAGAAGAAGAAGATGCAATCAATCACAAATTGCAACAAAGAAAAAAGTTGCAGATTCAAGCGAAGCACT
AGTAATCTCGATAACGATGGAGCTTCCTCAGCCATCTTCCTCCTAGCTTGCATCGCCTGCTCATCCTTCTCTTATCATCT
CTAACTATCAACATATATATCTTAGTTGTAACAGTATGTCAGCATCCTCTGTTAATTACTCTTCAAACTACGTTTAAGTT
AGTCATCTATATATTTGTTGATTTTATTGATACTTTTGTTCAATATGAGGTTTTAAATCTGCACATTTGCGCAGAGAACT
TCTTAATACTTTGTTTTGTGTTATAGTTTTTCTATGTTTTAATCTATTTTTTGTTTTGTTTTGTGTTGTAGTCTTTTATT
GTATTAACGGAAAACATATTGAGGATGCGAATAAAAGATTACTGCGTTTGATTTTCTTTTATAAATTACTTTTTTAGTTG
TATATTGAACATATATATGATTAGTCTATGACTCAAGATTAATCTTTGACCCCAAAAAATGGGGAGACTCAATTTTTTTA
ATAGATTGGTATTTGTGAAAAGTATTAAAAGTGATAATTAATGAAATTCCTTAATTTATCCAAACCAAATCAAAATTTTA
TCAAATTTAGAAATCAATCAAATCATTTAAAATTTACATCAACATATGATAACCATTTTATGAAGTCAAAACTTATACAG
TAAATTGTTTTTTCTTTCAAAACAATTATGGATTGCCGGTTAATCCGGGATTTGCCGGTTTGTTATTGGTTGAGAGCTAA
ACCCGAACCGGATTGCTAAGCTTGTCTGAAAACACTGGTTTAGAACTAAACTCCGAAGCTTGCTTGCATTGTCTTCTTAC
GCAGTCACGATCTCGATCAACTTCATCGCTTCTTCCGAAA
>AT5G50340.2 | chr5:20488635-20491634 REVERSE LENGTH=3000
CGAGATTACGCCTTGTGTTTAGAGGAGACTGAGATTAACAAATGTGTATCTTTTTTTTTTTTTGGGTGGCAATTCAATTA
CGGTTTAGTTCGGTTTGATTCTTTTTCTGGTTTTAGTTTTAGCAGTTTTATGGAGACTAAAACCAGTTCAAACCATATGT
AATTCGGTTCGATATGATGCAACTTATGCTATAAAATATGATTACACATGTTTCAACTAGTTGGAAAAACTTTAATTTGT
TCTGTTACTCTACTAAATTTAGTTTAGTTTAGTTTTTATTGAATGAAGCCAATTGATTTACATTTTCAGTTTAATTCAAT
TTATACATTTCAGGTTTTTTTTTGGGGTGTATACACTCATTGAAGATAATGAAATTGTTTAGGTTTTACTGAAGAGCATA
ACCTATGGAATTGGTCTTATGGCAAAAACAAAAAAAGAAGAAGATAAAAACAAACATGGAAACAAAAGCGATTAGTCCAT
TAACCGAGCAATGAAGCTTTAAGGGTTAGATGAAGCAACACAACGATCTTGTTATTTCTTTAAATTGAAACCCCGAAGGA
AGAGGATAATTGAAATGCATTTTGGTTTGTTTTTGGCCACCATACAATGAGGTCGATCATTGAATATGATCGACAAGTTT
TATGATTCATTAGGATTATTGATATTTACATTTCAAATTTAAAAACAAAGAATGGAATGGGTTGATGAGTAAATGTGAGA
GGGAAATGCAATGTATAAATCACATAATGGCGCCGTTTCAGACCAAACATCATAACGTTCTCACATGTCGCATGTGACAT
TGTCTTCTCCACATGCATTTCTTTCGCTCCCCGCCAAAACCCATTTTCATTTTCCTCCATTACGTTTTCAATAATTCCAC
ATTTTGTTATAACAATGACAAAGAATTCAACGCATCTACAGTAGTATATTAGTGTAGTAAATCATTGGTACTAGGCTTTG
GTCATTAAATAATTTGAGGGTTTAATGCATGTTACAAATACGTTACAATATTCACTTCCCAAATGATTGGATAATCCAAT
TTGGATTCCTATTTAGAGAACCAAATGTGCTGTTGTTTGAACAACGGTCGCAACTCCATAACATTGTCCATTATCATTGC
TAACTAACTTGTTTTGTAGCTCTTACTTAAATATTTATTATACACAAAAATTTATCTATCAGTTAGCAACTACCCAAAAA
CTTAACCTAAAACACATAATTTTAGAGTTAAAATATATTATATTATACCAGGAGCTCCATAGTTTATAGACATAAACAAG
AAGAAAAATATAAAGAATAAATCTTTTATCTTGACATTTTTTGTTTCTTGTTAATTTGGGTTGAAAAAACCAAGTCAAAA
AGAAACATTCTCTGAGTTCTTTTATCGTAACAATTTGAGTATACTCATTTATTGATTTTAAAATAAGAAAGAGATGCATT
GAATCTCATATAGAAACACAGTTTGGGGTCTATGTGTCGAAGAAAACAAATACTGTCTTGAGTAGCTACAAACTAGTAGT
ATTTGGAAGCTTATAAATAAATAATCTAATGTCCTAAATCCTGAACTTGAAACCGTGGGATTATTAAAATTTTAGGTCAC
CATGCATGGATCTTGCAAATATTTGGAAGTTTTATGTTAACTTTAACATACATCTGATTCTGATAATGTAATACTGTTTT
TACATTTATTTCAGTGGATAGTAAACACAACGAATTTGGTTTGGTTAATTGGTTGTTTAGAACAAATATCCAAGCAAAAT
ATAGTAGTACATAGTAAACACAACGAATTTGGAATAACAAACTTTTGAGCAAATGCATCATTTACACGTGTTAAAATACG
GTTTGGTGGTTTAGAACATAGATCCAAGCAAAAATTATTAAAATGCCATTTCGAACTAGTCCAAATTATAGTTTATACTT
TATTATTAAAAAAAAACTTGGCTCTATATATATGGAGATACGAAGTGGGACTCTTGTACTCCTACACTAAATTCTCTGAG
CTCTTTCACCAAAAAGAGAATGGTGTGCAGAGCAGAAGAAGCAATGAAGCAGAGAGGGATCATAAAGAGATGTAAAGAAG
ATGATCGTCATCAGAAGAAGAAGATGCAATCAATCACAAATTGCAACAAAGAAAAAAGTTGCAGATTCAAGCGAAGCACT
AGTAATCTCGATAACGATGGAGCTTCCTCAGCCATCTTCCTCCTAGCTTGCATCGCCTGCTCATCCTTCTCTTATCATCT
CTAACTATCAACATATATATCTTAGTTGTAACAGTATGTCAGCATCCTCTGTTAATTACTCTTCAAACTACGTTTAAGTT
AGTCATCTATATATTTGTTGATTTTATTGATACTTTTGTTCAATATGAGGTTTTAAATCTGCACATTTGCGCAGAGAACT
TCTTAATACTTTGTTTTGTGTTATAGTTTTTCTATGTTTTAATCTATTTTTTGTTTTGTTTTGTGTTGTAGTCTTTTATT
GTATTAACGGAAAACATATTGAGGATGCGAATAAAAGATTACTGCGTTTGATTTTCTTTTATAAATTACTTTTTTAGTTG
TATATTGAACATATATATGATTAGTCTATGACTCAAGATTAATCTTTGACCCCAAAAAATGGGGAGACTCAATTTTTTTA
ATAGATTGGTATTTGTGAAAAGTATTAAAAGTGATAATTAATGAAATTCCTTAATTTATCCAAACCAAATCAAAATTTTA
TCAAATTTAGAAATCAATCAAATCATTTAAAATTTACATCAACATATGATAACCATTTTATGAAGTCAAAACTTATACAG
TAAATTGTTTTTTCTTTCAAAACAATTATGGATTGCCGGTTAATCCGGGATTTGCCGGTTTGTTATTGGTTGAGAGCTAA
ACCCGAACCGGATTGCTAAGCTTGTCTGAAAACACTGGTTTAGAACTAAACTCCGAAGCTTGCTTGCATTGTCTTCTTAC
GCAGTCACGATCTCGATCAACTTCATCGCTTCTTCCGAAA
>AT5G50345.1 | chr5:20497745-20500744 FORWARD LENGTH=3000
ATATGGAAAACTTGCAAATGAGTTTAAAAAGAATTGATAAATCTCTTTTCAAGAAAAAAAAAAAGAATTCATAAATCTTA
TTGTTTTCGTCTTTTTGATTTAAAATAATAAATATGAATCGTGTAGCTATCTATTTCGCTTTCTTTTATCATAAAAAAAA
TATGTGATTCCAATAAATATATATATATATATATACAATCGTATGTAACTCAAAATAACTTCTAAAGGTCTACGACAAAA
TTACAACAATTAGAAATACCTAAACTATAACAGAATAAGAAATTAGGAATAATATGAATATATGGCTCCAACAGTTACTA
TTCCCAAATTTTTGGTTGGTTAAGGAAAACGTGAAATTCTACGGTTTTTGGTTTTTTCGAATATTAGTTTGATTTTCTGT
CGATATTTTTCAATCAAAAACAGAATCACAACACTCTAAAAAGGGCCAACAGAAAACTATACAATATATTTATTAAGTAA
AAAAATTTTATACATATATATATATATATATATATATATATATTTTTTTTTTTTTTTTTGTCAACCACACAATGATTAAA
TATTTTATATTCTTATGTTATTAAATATATAATTAGGATGTTTATTTTAAAGTAAAAATTTATTACATTTAATAAAAATG
ACACATGCATGCAAAAGATCTAATAACAACTACAAATAAATATCAAATTTCGTTTTGTCGTTTTTTTCTTTATATGTAGG
ATTTACACTAATTTAGTTGACATTTGGTTGATTGATTATCAAACAAATCTAACAAGTTTTATGAGATTAACAATGGTTAA
TTACATACTAATTTCCATATATATAGTCGTACCTTACCAAATGAAACAACAAAAAAAGAAAATTAAGAGAAGAATCACTA
CAATGTCATCATCATCATCACATTTCACTATCTTTTGCATCATCTTTCTCGGAAGCTTGGCACGGCACTGCCTTAGATCA
ATGAGCGGCTACATAGCACAAGACTTCCCGAACTGATTCTATGCCTTAGCTTCCACGTCTCATTTAGAATATCTGAGCTG
TTAGGTCGCTTCAGATACTCCGCTACATCTATCTTTAGTGTTTTTGTGGGCATCACAGGCTTCGTGACCGAGTCATATGG
GCTCCAGCTTCCTCTGCTACTTATGGTACCAATGCTCGTCCCTCGCCCACTCGATGCATCCTATCAGCATACATTCATGT
CAGAGAAACTTTCTACGAGTCATCTATCTAACCGGCTATAGTTTTAGACCCGTAAGGAGTACGGTCAGTGCAAAAAGTAT
TGTTACCTGAGTTGTATCCGACTCCCAGACAAGAGATTTTGAATTTGGGGTGTGCGGCGACTTGATAAGGCATGCCACTG
CAGCAGACACGTCTGGAGTTTCCCATTGCAACCAAGGGAGCATAACACCGTCCATTTCAACAGAAGTACTCTTAAGAGCA
CTGGTGCTTTGAGAGCTTTGTGTTTTTATCATTCCAAAACTTGAACTACTTTCGCTCCTCTCATCCTCCAGTGATGAAAA
GTCTGTGTCTTCTATGTTTGAAATGAATTCGTCGATGAATTGCTCTGCTTCATCTGTCAAACACATGGACATCCTCCTGC
TCCGGTCCTTGCTCCTCTGTCAAAATAAAAGAATGTAATTTTATCTTTTTATGCAAAGAATAAACCAGAAGAGGAAACAT
ATGCTGTTCTGAGAGTTGTAATACTCACCTTTCGCGTCCGCAATGGCTTTTCCTCAGCTTCAGAGCTATTTTCAGTGAGT
ATTTCTTTCAAGTTCACAGAGAGCTCTCTACCACGCTGCTCCTCCAACATAATCTCAGCCAGCAACTCTCGCTTGCGCTC
CTCAGACTGCCAATTTAAGGGGAAACGAAGTGTTGTATATTTGGTCAATTCTTCAATGAAAGAACCTAGCAAATAGACGC
AAAGAGAAGTTGTACCTCTTGCAATTTTGTTGCATAACCTTTCGTAGATGTGGAGACACCACGGTTATCATCAAGAGATT
TCCGCTGGGAACCATAACCAGAGTTCCCCAAAGATTCTCTTTTCTTTGGTGTTGCCTGTATTGACGTTGTTCATTAAAGC
AACAATAATAATACATCAATTAACAGTTGTAGGATATTGTTCTACTTTAGTCATCATCTCTAATAAACCATTCTAAAATC
TTATTCATATAGATTCCCTCAGTTAAATGAAACATCCAGAAAGATCTGCCCTTTTTATAGGACTAGGTTGGTTTCAAGCA
GAGAGTGGACACTCATATAATTAAGTTAATATAGTTCTGAGAAAAATAAAGAAATAATCGTTGGTTGAAACCACAAACCT
TATTTTGGGCATATACTGTTCGAATTATCCTCTCAGTTCCATGCTTGCTGGAGCTGGAATCCTTTCCTTCATCATCTGTG
ACTGCAGAAGACTGGCTCTGTAACATTCCAAACAATTTTTCTCCAATTAGTAACAAGAATTATAACATTTCCAGCGTATG
GAGGTACACCAAATATATATCATACACAAAAAGATTAACGAATCCCCTAAACAGAAACACAAACACGCACAACAAAACGA
TTTTTAAACAAAAAAAGAATCTTTAAACCAAATTATATTTAGACTTACAGAGTAGCCATCATGGTATTTGATTGGATTCT
GGCTAAAAGACCTCCTAAGACCTTGTCTATTATCTGAAGCAGCAGATTTCTGAGAACCACTATTTTGACTCTTTCCACTC
ATGAAGCTCTTCACATCCCTTGAACTGCTTGAATACTGAACTTGATCTACATCACTCTGCAAATGTAAAATAATTCATGT
CGATCACACTCCTCCAATATACAAATACAAATCACTACTCATATCAACAAGCCAAATGCACACAACAATGAAAATGTTCA
TACGCAGCTTCTACTAATTCAAGATGGTAAATGATACAACTGTTTATACGACTCATAAATACGCACAATAAATTGAATAT
ATCAAAATCAGACCTAACAAACCAAGCAAGCATGGTCCTG
>AT5G50350.1 | chr5:20495697-20498696 REVERSE LENGTH=3000
GGCAGTGCCGTGCCAAGCTTCCGAGAAAGATGATGCAAAAGATAGTGAAATGTGATGATGATGATGACATTGTAGTGATT
CTTCTCTTAATTTTCTTTTTTTGTTGTTTCATTTGGTAAGGTACGACTATATATATGGAAATTAGTATGTAATTAACCAT
TGTTAATCTCATAAAACTTGTTAGATTTGTTTGATAATCAATCAACCAAATGTCAACTAAATTAGTGTAAATCCTACATA
TAAAGAAAAAAACGACAAAACGAAATTTGATATTTATTTGTAGTTGTTATTAGATCTTTTGCATGCATGTGTCATTTTTA
TTAAATGTAATAAATTTTTACTTTAAAATAAACATCCTAATTATATATTTAATAACATAAGAATATAAAATATTTAATCA
TTGTGTGGTTGACAAAAAAAAAAAAAAAAATATATATATATATATATATATATATATATGTATAAAATTTTTTTACTTAA
TAAATATATTGTATAGTTTTCTGTTGGCCCTTTTTAGAGTGTTGTGATTCTGTTTTTGATTGAAAAATATCGACAGAAAA
TCAAACTAATATTCGAAAAAACCAAAAACCGTAGAATTTCACGTTTTCCTTAACCAACCAAAAATTTGGGAATAGTAACT
GTTGGAGCCATATATTCATATTATTCCTAATTTCTTATTCTGTTATAGTTTAGGTATTTCTAATTGTTGTAATTTTGTCG
TAGACCTTTAGAAGTTATTTTGAGTTACATACGATTGTATATATATATATATATATTTATTGGAATCACATATTTTTTTT
ATGATAAAAGAAAGCGAAATAGATAGCTACACGATTCATATTTATTATTTTAAATCAAAAAGACGAAAACAATAAGATTT
ATGAATTCTTTTTTTTTTTCTTGAAAAGAGATTTATCAATTCTTTTTAAACTCATTTGCAAGTTTTCCATATCTATGGCA
GAGGTCGCGGTGGGTTAAGTCTAAGACACTCCTTCTCGCATACTTTTATGTTCTTTGAACAAAAGTGATACTTCCCTCTG
CAGCAATGACAGTTCTTGAATAAGCTAAAGCTACAACGTTTTCTAACACACGGTGATAGATATACAACTATTTTGCTGGC
GTTCAGATTCTCTTCCATGTTTCCAATTTCATCTACAAAAAAATTATAGATATTTTAACAACAATTGTGGTATATATGTT
GATGAATAAGCTATATGTACAAAACATACATTGTTGAAGAGCAAACAATGAAACGAGGATGATGCAAAAGATAGCGAAAT
GTGATGATGAGATCATAGTAATTCTTCTCTCAAAGAAGTAAGAAATGTTTTGTTCTTTGATTTGGTAAGGCATGACTATA
TATATAGTGTGTAAATTGATCACATCTCGTATAGTAGTATTAATAATCTCTTAAAAGCCCATAGATTTTTTTTTAATTAT
AAAATAGCCAAAAGTCGAGTTAATTAATGTATCCTGTAAAAAAAACAAATGCCAACAAAATTTTGATTTTTATTTGGATT
TGTGGTTAGATCTTTTACATGTGACATTATTTCTATTAAATGTAATAAATCATTACTTTTACATGACCATCCTATTTATC
TATTTATTAATATAAAAATATATATTATATTTTACACAACATATCTTTAGCATTATGCAAGAAAATATATTTAAATTGGT
ATTGGATAGTTGTTTTGAGAACAAATTGTTAAGTCAGTCTCACTAGAAAACAATTCTCATCTAATTTGTGGACCTTGTGG
TTCCATCTAACGCAAATGAATCCATAATTACCTGTCACAAATCTAGTGTCGCTATATACATATTTATATGAGTTCCATAA
TAACATGATACAATCAGAGCGGCCCGAACAATTCATGGCTGGAAGCAAAAAACCTATTAATAATATACTATTGTTATTTT
TGTAACTAGTCAAAACTCATATCGTAATTATTTTGAAAGTAAGATATCATTTTCTTAACATATTTTTCTATTAAAGTATT
AAGATATCATATCGTAAATGAGAGGCATATCGTAATTACTGTTGTTTGTAAGTTTGTAACTGTAATTATACGAGGATAAG
ATATCATATCGTAAATGAGAGGCTTATCCTAAGGACTGGAGATCTTAAATGGTGCTTCTTCTGTCCAAGAAAAAAGTTCG
GCAACAATAGTAAGGCGAGAAGATCGACTGATTGAGTCATGCATGAATACAGACTTGAAAACAAAGTACTAGCGCAAAAG
ACTATTCCTAAAAAGGTTAATGAATTTTGGTTAGAAAAGCTTTGTAAACTTTTTTATTTTATTTCTGGCAAGTTTATTAA
ATATGTTGTAGTGCCCTAATGTGCTTTGCGTTCTTTTGAAGAAAAATGGACTTGGAGCAAGACATGCAACTGAACTCGAT
ATGGAGCTCCATATAAGAAAGAGTATTTGAGTGATGAGGAAGAAGATAACGAGAATCTTGTAGCGATTTCTTATGCAGAA
AACGTCGATCATGGTCCGAGCAAAGAAACCAGTCTAGTTGTTACAATCTCACAGCTGCATGCTCGTAAGGATCTTTTAGA
AATGATAGCTAACTATAAAATTGTTTCAAAAACAAGATCATCAAATGGTGAAACGCATAGAAATAATTACTATAGCGTTA
TATAAAAGAATTCTGAGCATAAATTAGTAGCCAAAGTAATGTATCAATGACATAAAATTCTCTATTTCAGTAATCTTATT
AACTTTGAAGTTGAACTTCTTTTTATGTGAAGTCGCAGAAGAAGACTGAGCGGCAAAGTCGTGTTTGTGAAATTGGCGGG
TTTCGAACCTCGGAGCTCAGAACCCTAACCAGCAACAGTGGAGAAAGGTTTTTGAGTTTGTTGTTGATGTTGATCGCAGA
CATGAGATGCTTCAGATGCTTCTACACTCGAGCCCACTCTCTTCTCCTCCTCCGATCTTCCAATCCGGTCACGGTTCCTA
TATCTCCGGTCCGGTTCCGTCTTCGTCTCCGTCGTCTCTC
>AT5G50360.1 | chr5:20502433-20505432 REVERSE LENGTH=3000
GGATTGGGCCGTTGGATTAGAGATGATGTTAGATTGATGAGATGAGGATATTTAATAACGACATGCAAGTTAGATAGATA
TTTGGACTTCCAACTTTATGAGTGTACATACATATTTCGCAATTTTGTAGCTTTTAAGTTTTAACATTTTGATTTCAATG
TTCTGTTTTAATTTGTAGTGTTTGGTGTTTTATTCTTCTTCTTTTTTGGGGTTTGTATAAAAACTCTTGGTTAGTCGGTA
TCTTTCTTTTTTCTAGTATTGTGCTTTGTAGGATTATGGAATTAGTACTTAGGTGAGGATCTTATGTTTAATCACACAAT
GGAATGCATTAAATTTTTTGCTTACTCTTAGAAAAAGCTTAACCTTCAAATTAATTTGGAGATATTTGTTAAAACACATG
AGGTGAAGTAGACTCCTTAGTACTTAGTACATGTATAATAACGTAAAGTTTCATTAAAAGTCTTGAAACTAAGATCGGAT
AATATTTTCAACATCATACGTTGAAATTCCACTCCTATTCTCCTAGGAAAATCGATATGCACTTTACATTTGGAAACACT
TGATGACATAAAAGAGACTACGTTTAAAACTGCACTAGACTAAATCAACTGTTATTTCCATCGTTATGAGATTCTCGTAG
CCGTAGGCCGTAGGTAAAATACTTCATGTCTCTCTACACATGGCCAATTGGATACATTTTCACCAAAGCTCTTACGTAAG
GAATTTGACTAATTTCTAATTAAGTAAGTTGAGCGTTTGATATATCATATATATCATCTTATATTTTCACATATTATAGT
TTTGACGTTAGAGCCGTCAATGATAGATACAGAAAACCATTTATATTTCTTCGTTTCCAACCACTTTCCTATTATATTTT
TAGTTAGGAATAAGTTTATTAAATGTTGAAAAGATTATTACATATATATGATGAATCATTCTTTCTTTTGGATCAAATAT
TCTATGATAGAATTTCTCTAGGATCTAGGAGGAGGACATGGTCGTCCACTGCCTCCTCCAGGAGGTGTACAACTAGGGTA
TACTTTTATCTTGACCTCTTTGAACACCGATCGTTCCCAAACCTTTTCTCCTGTAATTTTGTTCCAAAAAGAAAACATTA
GCAACTACCCAATCAATTTTTCAAACTTCAACTAACTTATGTGTTATAGCATATTCTTCAAATTAATTGTTATTTTACTT
TCCAGTGTAAAATTTTATTTTATACGTATTTATATTTAGAAGATTATTTTGACAAACAAACAAAAAATGCAAATATGTTA
ATAACAAGAAGCAGTCTAACCGCCACCATTCATGGTTTACCCATACATGCACTGGAATCGAAACTATTGTAATATTCGGT
TTTAGCTTTTCTATATTGTATTCTAGAAAATCTCAACTGCAAACAAATCAATATCGTTATGGAAAAATGCTCGGAATGAT
AATAATGATAAAATCTTACGTAGGTTTGGAGATTCATACTGTACTCGAGCCAATGCTGTGTTTGATAATCCAGAAAGCAA
GAGAGAGCTCAAAGTTAGTAAGCAAACCACGACGTTATACATTTTCTTCATTGATTTAAATGTAAGAATTTCAAAACGTA
AATTCAACTATAAATAGAGAATTAGTGAACTCACGTTACGGTGTTCAATTCTATATTATACTTTTAAAAAATGAGATCAA
GTCTTCTATTTTGAATCGGTCAACTTCAATTTTAATTCTTGTGGAGCACCATGTCCAGGTTCTATGTTCAAGTGAGCTTG
ATTTAAACCGCAATAGCTTTTGTTATTCAATAAAAAATCGAAGAAATATTGAATAAGTTCGGTTTTACACCAAGTAACAT
CCCATATAAAGTTATCTTACTCTTCTCATTATAAGATGTAAGCTTGGATGAACACATGCATGTGAACCCAAATTCTTACA
ACATATAAGACTTGAATAAATACATGTGAACGGTGATTAACTGCAACTTGATCATTCATGACATAGATGAGAGATCCCAA
AGAATTCTTCAATAGAAAAATATACACTTATAGTCGTATATATTGTTTTTGGTTCTTGTCATCATTTTAAAAGAGAACAG
TACCCTACTTTATGAAGAACAACACAAACAAAACTGTTCCCAAATACATTTTGGTTAGTAGCCAAAATAAGAAAAATGGG
TCTACAAGTGAAGGCATACATGTATAGAAGTGAAACAATGACAATTGTATTTCGCTAATTAACAACATGAATCAATATGC
ATCAAATCTCTTTCATGGACTGAATTACGACTCATGGAAATACGAGAAAACAAAATTTGCTTGAGAAATTTATCAAAAAG
AATTTTCTTAAAAAGAAAAATTTATTAGTTTACATAAAAAAAGAAAGAAAATTGAGCGCAAAATGAACAAATTAAAAATC
TTCCATAACATAACACTATATGTCAGCATCCTAATGAAAATGTTTTATTGGGGAATCTTGGTCTTTTCGTACGTCAACGT
GTTCTCAACAAGACATAATATATAAATACAATATAGAGGAGAAAAATGAAGTTGGACCAATTCAGATTCATACAAGAAAT
TCATCTTCTACAAACACGTGTATGTCTTAGTCTAAATTGGAAGTTAAGGACATATATAACGCACCTAACCTTATAAGTTT
ATGTTCTCTACATATAAATACAAAAATTTATCAAACTTATATGAGTTTCGACGACCAACGAAAAGATCAAACGAAAAGAA
AACATACGTTGTTTGGTTTGGTTAATAATTTTGGTTGTTCTCTTGTTCTTTGTATCATCAAACACAACCTTCACTCGATT
AAACACCGTTTCTAGATTTTTTTTGATGAAAATAAACCCTCAATTTAAAAATTAAAAACGGCAAAACAATTACTAAAGCT
ATTGTAGAGTGTATAATTGTAGATGACCCATAAAAACAAAAAATAAATTTAAAATATCCTTTAAATAAATCTGCTACAAG
CAAAATAACCATGCTTATCTTCATTTTGAGTTGATTTTTC
>AT5G50361.1 | chr5:20503381-20506380 REVERSE LENGTH=3000
GAGTTTTCTTTTCTTTATATACACACCAAACACTTCTTCTCCAACAAAACAAACTTGTTTGTTAGACAAAACATGAATTT
CCGGGGAGGTTGTTGTATTGCGAGGTACGGTGGTAGTGGTGGTGGAAATGATATGTCGAAGGTTGATCGGATTATGCTCC
GGTACCGTCCGATTGCACCGAGACCTGATTCTGGTGGATCTCCTGCTTCACCGACGGAGAAGAATGGATCGGTGATAACT
AACGTTTCGTCGAGATCACGGAGAGGTAAGAGAAAATATTCAAAGGAGAATAATAGTAGCAGTACCGGATCCGTTAATAG
TAACGGTAACAGCAAACGACAGAGAAACGATGAGACGAAGAACGGATCTGGTGGTGGTAGAGAGATCGTGACGTTGCCTC
TTCTTCCAGAGACTCCTGAGAAGAAAGACTCGCCGTTGAAGGCTAAGGCGGCGCCGGAGTTAGGTGCGGCGGCGTTGTGG
CTGAGTTTTAATGACGGAGCTAGTTATAACAGACGTTATCAGACAGAGTTAATGACGGAAACGGTTGTGTCGTCGTTGTT
GACGGTGGAGTGTGTAACGGAGAGATTGATGGAGGGAGAGTATGAGTTAGGGTGTACGGACGAGGAGAGGAAGATGAATC
TTGAGAGAGACACGTGTCCTGGTTTTATATCGGACGGTTTAGGGAGAGTCATTTGGACGAACGGTTCTTACAGAGAGTTG
GTGGTTGGGAAAGATCATGAGCAGTGTAGTAAGATGAGTGTGTGGCTTGTGATGAAGGAGAAGCCTTTGGTAACGTACCG
GACTTTTACGTGTAGAATGAGATTGCAGTACACGTGTCGTGATAAGGAGGTGAGTTCGATTACTTCGTTCTGTGATGTTT
GGAGGATGAGTGACGGTGGCTTTGCGTGGCGGCTTGATGTTGATGCTGCACTTTGCCTTGGACGGTGAGGATTGGGCCGT
TGGATTAGAGATGATGTTAGATTGATGAGATGAGGATATTTAATAACGACATGCAAGTTAGATAGATATTTGGACTTCCA
ACTTTATGAGTGTACATACATATTTCGCAATTTTGTAGCTTTTAAGTTTTAACATTTTGATTTCAATGTTCTGTTTTAAT
TTGTAGTGTTTGGTGTTTTATTCTTCTTCTTTTTTGGGGTTTGTATAAAAACTCTTGGTTAGTCGGTATCTTTCTTTTTT
CTAGTATTGTGCTTTGTAGGATTATGGAATTAGTACTTAGGTGAGGATCTTATGTTTAATCACACAATGGAATGCATTAA
ATTTTTTGCTTACTCTTAGAAAAAGCTTAACCTTCAAATTAATTTGGAGATATTTGTTAAAACACATGAGGTGAAGTAGA
CTCCTTAGTACTTAGTACATGTATAATAACGTAAAGTTTCATTAAAAGTCTTGAAACTAAGATCGGATAATATTTTCAAC
ATCATACGTTGAAATTCCACTCCTATTCTCCTAGGAAAATCGATATGCACTTTACATTTGGAAACACTTGATGACATAAA
AGAGACTACGTTTAAAACTGCACTAGACTAAATCAACTGTTATTTCCATCGTTATGAGATTCTCGTAGCCGTAGGCCGTA
GGTAAAATACTTCATGTCTCTCTACACATGGCCAATTGGATACATTTTCACCAAAGCTCTTACGTAAGGAATTTGACTAA
TTTCTAATTAAGTAAGTTGAGCGTTTGATATATCATATATATCATCTTATATTTTCACATATTATAGTTTTGACGTTAGA
GCCGTCAATGATAGATACAGAAAACCATTTATATTTCTTCGTTTCCAACCACTTTCCTATTATATTTTTAGTTAGGAATA
AGTTTATTAAATGTTGAAAAGATTATTACATATATATGATGAATCATTCTTTCTTTTGGATCAAATATTCTATGATAGAA
TTTCTCTAGGATCTAGGAGGAGGACATGGTCGTCCACTGCCTCCTCCAGGAGGTGTACAACTAGGGTATACTTTTATCTT
GACCTCTTTGAACACCGATCGTTCCCAAACCTTTTCTCCTGTAATTTTGTTCCAAAAAGAAAACATTAGCAACTACCCAA
TCAATTTTTCAAACTTCAACTAACTTATGTGTTATAGCATATTCTTCAAATTAATTGTTATTTTACTTTCCAGTGTAAAA
TTTTATTTTATACGTATTTATATTTAGAAGATTATTTTGACAAACAAACAAAAAATGCAAATATGTTAATAACAAGAAGC
AGTCTAACCGCCACCATTCATGGTTTACCCATACATGCACTGGAATCGAAACTATTGTAATATTCGGTTTTAGCTTTTCT
ATATTGTATTCTAGAAAATCTCAACTGCAAACAAATCAATATCGTTATGGAAAAATGCTCGGAATGATAATAATGATAAA
ATCTTACGTAGGTTTGGAGATTCATACTGTACTCGAGCCAATGCTGTGTTTGATAATCCAGAAAGCAAGAGAGAGCTCAA
AGTTAGTAAGCAAACCACGACGTTATACATTTTCTTCATTGATTTAAATGTAAGAATTTCAAAACGTAAATTCAACTATA
AATAGAGAATTAGTGAACTCACGTTACGGTGTTCAATTCTATATTATACTTTTAAAAAATGAGATCAAGTCTTCTATTTT
GAATCGGTCAACTTCAATTTTAATTCTTGTGGAGCACCATGTCCAGGTTCTATGTTCAAGTGAGCTTGATTTAAACCGCA
ATAGCTTTTGTTATTCAATAAAAAATCGAAGAAATATTGAATAAGTTCGGTTTTACACCAAGTAACATCCCATATAAAGT
TATCTTACTCTTCTCATTATAAGATGTAAGCTTGGATGAACACATGCATGTGAACCCAAATTCTTACAACATATAAGACT
TGAATAAATACATGTGAACGGTGATTAACTGCAACTTGATCATTCATGACATAGATGAGAGATCCCAAAGAATTCTTCAA
TAGAAAAATATACACTTATAGTCGTATATATTGTTTTTGG
>AT5G50365.1 | chr5:20508777-20511776 FORWARD LENGTH=3000
CTGAAAAAATATAGGCAAAAACTATTATTTAAATAAATAATAAGAATACAATTCAACATTTTATACCCCAAACATTTTCA
AAATTTATCTTACCATCCAAGTTCATTGAAGCTCAAATTGTAATGATGATATCTTTATTCAAATATATGAATTACTTGTA
TTTTATTCCTTTTTTTGTTATCCAAAATAAATCTATAAATCTGAAAAACTTGAATTTCACTAACTATGGTTTCATATCGC
TTATCTCATTGTGATGATGAGATGATCTATATACAATTCCGTTGGAATCTGTTGGATTCCTGCTCTACCAATTCTTACAG
TTGATCACCAATTCTTTATAAGCTACCATTTTGTTTTCAATGTTATGCGATTCTAATGTTTTCAATCTTCCACTATTTTA
CTACGATTTTGTTTTTCCTTTATTCACCTGACATTTCCAGTCGCAAACAATAAGCCTTAGTGAAACACACTGCACAAAAC
TGCAGCAAATGTTGCTCTCAAGACAAAAGACATTCCGGGGGAAACAAATAAAAAAACTCAGGAGAGTTATTTAAGATAAG
CAAAAAAAGATACATCTTAAACTGATGCCATTTCGTTTTTCAGTTTCATGTAGACACAACCTTCTTCACCACTTTTGTAA
CCTCTTCCGGGGCCTTCTCTGCCGGTATGTTCACCAGATTCTCCTTCTTCGCATAATAGTCAATTACCTGCAACAACAAC
AACAAGAACAAATGTCAAATTCTCTGATAGTCCTCAAGTTCATGTACTATAAGGAAACATACCGGTTGCGTCTGCTTGTG
GAATGCATCTAGCCTTGATCTAAGAACATCCGCATTGTCATCTTTACGTTGAATCAATGGCTCTCCAGTCAGCTAACAAA
CAACGAAGTTGATACAGAGATCAAATCACAAGAGAGAACTCGATTTACTAAGTCAAAATGATGAATCAGAATTTGATGGT
TTTTCTTACATCATCGACTCCTGGAACTTTAGGAGGTGCGAATTTAGTATGATAGCTTCTTCCACTTGAAGGGTGAATCC
ACCTTCCAGTAATTCTTTCTTCGAGAACCGAATCATCGATCGCAAAATTAAGCACCTTATCTATCTGAGCTCCCCTTCTA
TTAAGCATCTCATCAAGCTACAAGATTTATAAACAAAAAAAGTCAGAACATTTACAAGAGCGAGCAGATACACAAACAAC
TAACCACAGAAAAGAACCAGAAACCTTCTCTGCTTGAGTCACAGTCCGCGGGAACCCATCAAGAATGAAACCTTTCTGAC
ATTTGGGTCTGTTCATTGCTTCATCCATGATACCAACAACCAAGTCATCAGAAACAAGCTCTCCCTTATCCATTGCTTCC
TTTGCCTTCACACCAAGAGGAGTCTTAGCAGCAACAGCAGCTCTAAGCATGTCACCAGTAGACAAATGACACAAACAAAA
CTCATCCTTTATGACCGGAGACTGTGTACCTTTCCCTGAACCAGGTGGACCTGCAAATTCCAAATCATACATGAACCAAA
ACTCAATTCTTCCTTTCTATTGAACCAAAAAACACAAATTCACAATCCCTTCGCTATGATCATCAGATAAAGCATTAACG
ATAACAGCAAAATGCAATTTTTACACACTAAAACAGATAAAAATCGGAACTTTCGCTACACAATTTTCACAGAGATCAAA
CCTAAAGTACCGATTGAGTGAAAGATTCAGAGGTAACGAAAGAGATGATTGTACCGATGAAAACGAGACGTTTGTCAGGT
TTAGAGGCACATTTCATACGGCGAAGAAGCTCAGACATGAGATCAACAGTCTGAATATCTTCCATATCAACAGAAGCCGC
ACTGCTCGTTGCCATGTTCGTCGTCGTCGTCTCTTACAAGAGAATTAGATTTGGTCCGGTGGAGTTGTGTTCTCTTTTTG
AAGTGCGTGTATTGGATTCGATGCTTCCAATGTTTTCTTTCACCGTTTTACGATTTTACCCTTAACTGTGCCAACAACTA
CAAAGGCCTGCCCTTCGAACAACAACAACCTGCCTGGGGTTGGTGACACACCCAACTCTGAAAACGAGTCTTTCTTCTTA
CACATCTAATATCGCACATTTTTCATAATTACATAAAATCAAATATCATATAATACTTCCAACAAACCATTATGTTTTAG
GTCAAGTGAACCAAAAAAAGCGGACTAGAAAACATAGAATAAGTAGAGTCTAACACATTTTTTCGGTTTTAAGGCACGAT
GGACCGGTCATTTGTCCAATTAACACTAGTGTTAAGAAACTTAATTTGATATTAAGTACTGAGGTTGAAGATTTTGCTAG
TTTATGGTAGACTTATGAATATCAGTATACCACTAGACCACATTCACTTTTCGTCAATAAGACAATTAAACTCTTGAAAA
CCCACATTTTTCTTTTTTTTTTTTGAAAGCCAAACTCCATCAATGTTTGGTTATTAAAGATATGAATGAATACTACATCA
TTAGTTTCTTTCTTGATAATTTTTGTATATTTATTTATTAATAAGTTTTTGTATTTTTCTAAATTCTTAACATTAATAAA
AGAGTTTTCCAAAAAATGCAAAATAATACTATAAAATTCAAAATAGTACATAATATAAGCTTTTTTTTTTCCAACTTTAC
ATATATTGTAAACGTTTTTACGATCACATACATCTGCTTTTTGAAAATTCTAAAAATATAAATAAACTCTTTACCTCAAA
AGTTTCAATTTGCTATATACATTTTTTTAAAATCAAATTTAACAATAAAAAATAAAATTAGATTACATATTATTTTAGAA
TTAAATTAACATAGGCCCACTTCTTATGTTGGGAAAAGGGAACAACAAATATAACAATTTAGCAACAAAGAAGTAGAAAA
AAGAGGTGATGTCATAATAAACGGTAAAATAATAGGAACGATGAGCGAGCGGATCTAGCTTTCGTCAAAATCATCATCAC
TGAGTACATCTGCCACGTCAGCTTGATTGGGATCTATTTG
>AT5G50370.1 | chr5:20506382-20509381 REVERSE LENGTH=3000
AACTGAAAAACGAAATGGCATCAGTTTAAGATGTATCTTTTTTTGCTTATCTTAAATAACTCTCCTGAGTTTTTTTATTT
GTTTCCCCCGGAATGTCTTTTGTCTTGAGAGCAACATTTGCTGCAGTTTTGTGCAGTGTGTTTCACTAAGGCTTATTGTT
TGCGACTGGAAATGTCAGGTGAATAAAGGAAAAACAAAATCGTAGTAAAATAGTGGAAGATTGAAAACATTAGAATCGCA
TAACATTGAAAACAAAATGGTAGCTTATAAAGAATTGGTGATCAACTGTAAGAATTGGTAGAGCAGGAATCCAACAGATT
CCAACGGAATTGTATATAGATCATCTCATCATCACAATGAGATAAGCGATATGAAACCATAGTTAGTGAAATTCAAGTTT
TTCAGATTTATAGATTTATTTTGGATAACAAAAAAAGGAATAAAATACAAGTAATTCATATATTTGAATAAAGATATCAT
CATTACAATTTGAGCTTCAATGAACTTGGATGGTAAGATAAATTTTGAAAATGTTTGGGGTATAAAATGTTGAATTGTAT
TCTTATTATTTATTTAAATAATAGTTTTTGCCTATATTTTTTCAGTCAAATCTACTATATATTAAAAAGAATATTTTCGG
GAAAATATCTTCAGTGTACCATACTTAGAACACATTCCATATTAGAAAATATTAAATCTTATTCTTTAGTTCTAAGATGA
TAAGATAAGATTTATGACAATGTTATAAAACTTAAACATAGTCAATAGTTCTAACAATTTGTAAAAGTATCTTGTAATGA
CGAAATCAAATTTTTTTACTGTGATAGCATTGTTTGTTCTCCTCTTTGTTGGTGTTCTTGAAGCCAACAAGAAGAGCCTC
TTACATGAATCTGAAGATTTTCGACAGTCCGAAAGTTTGCTTAAAAAATCAGTTGATCCAATACGCGTCACAAGATGGCT
CGTTCCCCCTTCAGGACCTAGTACCAAAGAATCACCGGGTACAAGATGGTTCGTTCCACCTTCAGGTCCTAGTACCAAAG
AACCACTAGTTAGGAGATGGTTTGTTCCACCCTCAGGACCTAGTACCAAAGAACCACCGGTTGCACACAACGCAAATATG
AATTTATGGTGACCATCACAACGTCTGGTTTTAGGAATGTTACCTAAGAATGTTCCAATTCCTCCAATGAGAACTAGCAA
AAAAAAAAACTTTAAATCCATAAAAAAATATGTCTTGAATTTCTTTTTTTTTTAAAGCAAATCTAGTGTAAATCATAATC
CAACCAAAGTTCTAGCTACAATAAAAACAGGAGCGTTTTATTAGTGTGCTAGTGTTCAATAAAATATGCATCAACATTTC
TTTCTTTCTTTTTTAATTATTTCTTGTAGTTTTAAAAAATACGGGTTTAATTATCTTATTTTGATGAATTTAAGATTAAA
GTTGTCAAATTTCAAGAATTTGGATTCCAATGAACAATCAAATTTAAATTATCTTAAAGAGTTGGCATCGTCATGTTCAT
ATACTTCATAGTTACATATACACACATTCAGTCCATAATGCAATATATATATGCAATTTAATTTATCTTAAAGAGTTGGC
ACTGGAACTATGAATTGGTAATATTATTAGTTATTGTTCAATATTTAAGAATCAGAAAACTAAAGTTAAACTATAATTTT
ATGAATTTACAAGTTTATTATTTCAAAACTATAAAAATATTTTACAAACCATAAAAGTGAATCTTAATAAAATATAAAGT
ATTTACAAGAAAAATGGTTGGTTAAATAATTATCAAAACATTCTTATAAGCAGTAAAATGTTCTTATTTTTTAACAAATT
TTTTGTAAAAAAATTGAATAAAAAATAAAAATTATGACCACATTGCAATTGTTTAACCACAACATATTTTGTGCATTTAT
CTGACATGGCATTCATAATTTCTCTGTTAGAATTTGGACCGTCATAATAGTAGTTACTCATTTTCTTATTTTAATCAATA
ATTACACAAAATAAATAATTATAATGGAAAATTTAACTTCGGCCGGTTATAACATTTCCATTCTGCACTGTGTTCTATAT
TCATGGTCTATAAACTTTTATGAGGTTACAGTCTTGTTATAACTCACCGAAATCCGGAACATTGAAAAAATAGTAGATAT
GCATATTTTATACTACTTATATTTTCCACCAATTATATACATGCTAAAAGTATCTTCTTCTAGAATTACATTGAGTTGGA
TTATAAATAGGTTATGTGGACAACTATTGAATCGTACTGAAATAATAGTGATTGAAAATTAATTAGATAACATGTCTATT
AAACGACACATGACATTTTACATGATTATATTTTTTTCTTATCTTCAACTAATATCTACTTAATTGATCATATCTGTACT
TTTTTTTGTCAAACGAATAGTTAGATACTAATACTAAATTTCATGCGGTTTATTGTTTTGTAATTTAGTGAAATCCGGAA
GATTTCGTAGTCGTAGTAGATATTTATAAAGTGTGTATTATACTATTAATATTATACTTTCCACCAATTATATGCATGCA
AAAAGTATCTTCTTCTGGAAATAAATGCAACCCCACATCCAAAGGAGATTCGTGTCACAGCGTTACTCCCCACGTGTCAC
AATCTCCCCATCCTACATGCTAATAATAGAAACCAAACTTAAAAAAAAGAATCTCAAAACTTTTGAACGTAGAAAACAGC
AAACAAGATCACGGCATGTGTCCTCTCATCTCAAAACCAAAACCCTCGCGTTCTGTTACACGTAACTCCAAAGTCGCAGC
CTTATGTGTCTACCTTTAATCGCACCGCACCTAATAGCCACTCCTCGCTCTCCTATTGGTCACCACTTCCCTCGTACTTC
GAGTCTCAATGTCGGATTCAAACAAAACGCCACGTCTCTAACCTTCGTCCAATCACGTCGTTGCGCTGTTCATCGTTTGG
TCTCGCACGTGGCAAGGTTTTCTCCAAACGTGTCGACGTA
>AT5G50370.2 | chr5:20506511-20509510 REVERSE LENGTH=3000
CATTTGTTCTTGTTGTTGTTGTTGCAGGTAATTGACTATTATGCGAAGAAGGAGAATCTGGTGAACATACCGGCAGAGAA
GGCCCCGGAAGAGGTTACAAAAGTGGTGAAGAAGGTTGTGTCTACATGAAACTGAAAAACGAAATGGCATCAGTTTAAGA
TGTATCTTTTTTTGCTTATCTTAAATAACTCTCCTGAGTTTTTTTATTTGTTTCCCCCGGAATGTCTTTTGTCTTGAGAG
CAACATTTGCTGCAGTTTTGTGCAGTGTGTTTCACTAAGGCTTATTGTTTGCGACTGGAAATGTCAGGTGAATAAAGGAA
AAACAAAATCGTAGTAAAATAGTGGAAGATTGAAAACATTAGAATCGCATAACATTGAAAACAAAATGGTAGCTTATAAA
GAATTGGTGATCAACTGTAAGAATTGGTAGAGCAGGAATCCAACAGATTCCAACGGAATTGTATATAGATCATCTCATCA
TCACAATGAGATAAGCGATATGAAACCATAGTTAGTGAAATTCAAGTTTTTCAGATTTATAGATTTATTTTGGATAACAA
AAAAAGGAATAAAATACAAGTAATTCATATATTTGAATAAAGATATCATCATTACAATTTGAGCTTCAATGAACTTGGAT
GGTAAGATAAATTTTGAAAATGTTTGGGGTATAAAATGTTGAATTGTATTCTTATTATTTATTTAAATAATAGTTTTTGC
CTATATTTTTTCAGTCAAATCTACTATATATTAAAAAGAATATTTTCGGGAAAATATCTTCAGTGTACCATACTTAGAAC
ACATTCCATATTAGAAAATATTAAATCTTATTCTTTAGTTCTAAGATGATAAGATAAGATTTATGACAATGTTATAAAAC
TTAAACATAGTCAATAGTTCTAACAATTTGTAAAAGTATCTTGTAATGACGAAATCAAATTTTTTTACTGTGATAGCATT
GTTTGTTCTCCTCTTTGTTGGTGTTCTTGAAGCCAACAAGAAGAGCCTCTTACATGAATCTGAAGATTTTCGACAGTCCG
AAAGTTTGCTTAAAAAATCAGTTGATCCAATACGCGTCACAAGATGGCTCGTTCCCCCTTCAGGACCTAGTACCAAAGAA
TCACCGGGTACAAGATGGTTCGTTCCACCTTCAGGTCCTAGTACCAAAGAACCACTAGTTAGGAGATGGTTTGTTCCACC
CTCAGGACCTAGTACCAAAGAACCACCGGTTGCACACAACGCAAATATGAATTTATGGTGACCATCACAACGTCTGGTTT
TAGGAATGTTACCTAAGAATGTTCCAATTCCTCCAATGAGAACTAGCAAAAAAAAAAACTTTAAATCCATAAAAAAATAT
GTCTTGAATTTCTTTTTTTTTTAAAGCAAATCTAGTGTAAATCATAATCCAACCAAAGTTCTAGCTACAATAAAAACAGG
AGCGTTTTATTAGTGTGCTAGTGTTCAATAAAATATGCATCAACATTTCTTTCTTTCTTTTTTAATTATTTCTTGTAGTT
TTAAAAAATACGGGTTTAATTATCTTATTTTGATGAATTTAAGATTAAAGTTGTCAAATTTCAAGAATTTGGATTCCAAT
GAACAATCAAATTTAAATTATCTTAAAGAGTTGGCATCGTCATGTTCATATACTTCATAGTTACATATACACACATTCAG
TCCATAATGCAATATATATATGCAATTTAATTTATCTTAAAGAGTTGGCACTGGAACTATGAATTGGTAATATTATTAGT
TATTGTTCAATATTTAAGAATCAGAAAACTAAAGTTAAACTATAATTTTATGAATTTACAAGTTTATTATTTCAAAACTA
TAAAAATATTTTACAAACCATAAAAGTGAATCTTAATAAAATATAAAGTATTTACAAGAAAAATGGTTGGTTAAATAATT
ATCAAAACATTCTTATAAGCAGTAAAATGTTCTTATTTTTTAACAAATTTTTTGTAAAAAAATTGAATAAAAAATAAAAA
TTATGACCACATTGCAATTGTTTAACCACAACATATTTTGTGCATTTATCTGACATGGCATTCATAATTTCTCTGTTAGA
ATTTGGACCGTCATAATAGTAGTTACTCATTTTCTTATTTTAATCAATAATTACACAAAATAAATAATTATAATGGAAAA
TTTAACTTCGGCCGGTTATAACATTTCCATTCTGCACTGTGTTCTATATTCATGGTCTATAAACTTTTATGAGGTTACAG
TCTTGTTATAACTCACCGAAATCCGGAACATTGAAAAAATAGTAGATATGCATATTTTATACTACTTATATTTTCCACCA
ATTATATACATGCTAAAAGTATCTTCTTCTAGAATTACATTGAGTTGGATTATAAATAGGTTATGTGGACAACTATTGAA
TCGTACTGAAATAATAGTGATTGAAAATTAATTAGATAACATGTCTATTAAACGACACATGACATTTTACATGATTATAT
TTTTTTCTTATCTTCAACTAATATCTACTTAATTGATCATATCTGTACTTTTTTTTGTCAAACGAATAGTTAGATACTAA
TACTAAATTTCATGCGGTTTATTGTTTTGTAATTTAGTGAAATCCGGAAGATTTCGTAGTCGTAGTAGATATTTATAAAG
TGTGTATTATACTATTAATATTATACTTTCCACCAATTATATGCATGCAAAAAGTATCTTCTTCTGGAAATAAATGCAAC
CCCACATCCAAAGGAGATTCGTGTCACAGCGTTACTCCCCACGTGTCACAATCTCCCCATCCTACATGCTAATAATAGAA
ACCAAACTTAAAAAAAAGAATCTCAAAACTTTTGAACGTAGAAAACAGCAAACAAGATCACGGCATGTGTCCTCTCATCT
CAAAACCAAAACCCTCGCGTTCTGTTACACGTAACTCCAAAGTCGCAGCCTTATGTGTCTACCTTTAATCGCACCGCACC
TAATAGCCACTCCTCGCTCTCCTATTGGTCACCACTTCCC
>AT5G50375.1 | chr5:20513932-20516931 FORWARD LENGTH=3000
AGATTGAAAGATCGGTTACTTCCACCAATTCAGGGAATTGACATGGGACTGAGAGAGAAACCTGCAAAGGAATTTCCATT
AACACTTTACGGAATTGGGAAGCAGTTAATGCAGGGCATGTTTCTAAGGCTTTTCTTCTCCAACTGCTGATTTGTTTGTT
AGTTGTTTTTGGTTTTCAGTTTCTCTTGATGAACTTTCCCAATGTAACCTTTCAAGTTATCCTTTATAGAACAGAATGGA
ACTTCGTTTTTTGTTGTGGACTCGATATATTGGTTCGTCCTCTTAAGTTCATTAAAACAAGAAAGACCATAACACCATTG
AAAGAACCAAAACTTGATATTAAATGGTAAAGTCTCATCACATGAAGTAGCTAAGGGCTTACTTTACTTCTGCAACCTCC
CCCGTAGCATTTGTTCCATTGTTGTAGTCACTAACTTATATGGGACGACTGTTGCAGTGCATAACTGCAACCACAATCAG
AACACTAATCTCTGGTCCAAGATCAACATTACCTGGTCCTGTGACCATCCATGATTCCTTGAACAAGTACACGTTCTCAG
TTCTTTGTCCGTAGACCGGTTAGTAGTGGGAGATAGAACAAGACTGCTCTCCGTTTTTGTAATCTTTGCATCTGAGAATA
TTAAGGAGATACGACTACTAACCGTAAGAGTTTACTTGTTCATATATGTCATAGTTTTAATGTGGTTTGTAATGAGTCTT
TGGAGTGTAAGAGTTTAAAAATGATTTAATATAAGATCTAAGTCTCATTCACATAAGATAACCCTGTTTCAAGATACAAC
AACAATTCTATTATAGGAGCATCCTTCAACTTTTAAATATAAAAAACATAAAACACTGAATCAGAATCATACTGATACTA
ACTCAGGTTTATTGTAGTTTCTTGAATAAAATCTGGAAAGAATAACAAAACATTACTGCCACAAGATCAGAAAATGAAAC
AACCCAAAAATATTTCAAGAGTGTTAAGTTGCCATTATTGTATCATCAAAATAGTACTGCCACTAATGCTTTATACCATC
AATTAATGCATGACTGACCTCGTTTCTTCTAACCCAAGTATATGCTATTCACAGAACAAGAAAAATACTTCCCTGAATCC
AGACTAAATCACACTAACTCATATATCAACACGAAGGAGAAGAGTATGGACCAAGAAAATTGAGAAATCCAAACTCCGAT
TAAGCCATTAAGGCAAAAAACCATCCATGCAAAGAGACATATAAATTCATAGGGAGAGAGACAAAAACACGTAGCAATAA
AAAAGCAAATGAGTACAAAACAAAACAAAACAAAATAGAAGATTGTGCAATGTAACGCAAGGACTCATGAAGATCATCAT
ACCTTTGCTTTGAGAATCAGGATGGACAACTTCAGACTTGTGTAACCCCTTCTTTTTCGTCAAGATTAATTACTTCTTTT
CGAATTCAACGTGAATGTAAAAATCTCTAGAGATCAAATTTTAAAACATCAAGCAGTCTAAACATTAAACAACATCAGCT
TAACACAGTTTAAACGCATTAACCACTTTATAAAATGTTGAAACTATTTTTGTAACCCACAATATTATAAAACGCATGTT
TCTTGTTTTCTAAAGAAAATCTAAATTTTGAATTGATCAATTTTTTGTCCAAATCTTCTATGATTTCCTTAGGGAGAGCC
ACAACCTGATTCCAAGCCCAAGAAGAAGGATGCTCCACGTTTTAAAGTTAATCTTGGAAGCGAGCGACAATGCTTGGGAT
GGAATGTTAAAGGTAGCAGATGCATACTCTGTTATCATAGTCTATGTCAAAGTATGTGGATATGAATAGTTTCCATGGTC
GTACTTGTCCAAGAAACTTGGATTTGTATTTTGTAGCTACTCGAACACAAAACTTGAAACCAAGAACATTTTTTTTGGTG
CCAATAAAATAACACACTGGTCTAAGTGACATGTATGTTTTTATGAGATTTGCTCTCCAATGTGGCTCAACCTGTGTTTT
CTTTGGGTATATACATACTGGATTTTTGGCCGAAGTCTTGGAAACAGATTATATCTGTGATTTGGAAAATGCGGAATCAC
CCACTATTATAAACTGAAATTTTCTTAACTTATCATTTCTATGCAACAAACACACTTTTACTATCAAATCTAAGTACAGA
GATACGTTACAACAAGAAAGTAATATCATCCAGCTCCATATATATAGCAAAGACCATTTGATTCAAGAGCATAATCATTA
TATAAAACCCATGGTCATAACATGATAAGTATTAAGACATGTACATAAGAATTTTGACAGTGTATAAAAAGGGTGTAAGC
CCGACTTTCACATATATAACTTAAACCCCTGACTTATATGTTACCTGGCCACTATCATCTTTCAAACAGACAAGATTGTC
CTTCAAGCAAGAGAGTCCTCGTCAATCGTCATCATCTTCTAGCAAGAGCCTTAACTTTTCCTTCTCGGGTGGTGAATAAC
CAATTGATTTCCTTCAAATAGGTCTGGTAAGTAACTCTCCAGGTCATCTGGTGTGTACTTTATGTACTTTCCAGCATGCC
TACCACCTTCTAGTTGACTCCTATTCCTTCCGAAGAAAGCCCGGTAAGCCGGGATTACTTTCTCTGATATAGATATTCTC
AGTTCTTCACGAAGTTGAGGATCCGGGACCTTCCAAGCCGTTTGCAGCCTGTATAACTCTTCAAAGCTGGCATTAAAACC
TCTGAATCTCTCTTTTAACGCCATCTTGGAAGAATTGTTGCTTCTTTGTCCATAACTCGGACTACCACTTGAACTTCCAC
CCATACTTTCGTCCCTCAAAGCAGATAGCACCCTGCTCCAGGAAGCCCTGAGGTAACCGGTAGCATATTGACGTATCTGC
CCTCTTCGTTTTCTAACCCAATCATCACCCAAGAGTTTACCAAGCTCAGAATCCTTCACCTTCTGAACTATGTAGTAAAT
GTTGTTCATCATGAACACATGTTGCAGCCCACCATCTTCA
>AT5G50375.2 | chr5:20514082-20517081 FORWARD LENGTH=3000
TTTGTTTGTTAGTTGTTTTTGGTTTTCAGTTTCTCTTGATGAACTTTCCCAATGTAACCTTTCAAGTTATCCTTTATAGA
ACAGAATGGAACTTCGTTTTTTGTTGTGGACTCGATATATTGGTTCGTCCTCTTAAGTTCATTAAAACAAGAAAGACCAT
AACACCATTGAAAGAACCAAAACTTGATATTAAATGGTAAAGTCTCATCACATGAAGTAGCTAAGGGCTTACTTTACTTC
TGCAACCTCCCCCGTAGCATTTGTTCCATTGTTGTAGTCACTAACTTATATGGGACGACTGTTGCAGTGCATAACTGCAA
CCACAATCAGAACACTAATCTCTGGTCCAAGATCAACATTACCTGGTCCTGTGACCATCCATGATTCCTTGAACAAGTAC
ACGTTCTCAGTTCTTTGTCCGTAGACCGGTTAGTAGTGGGAGATAGAACAAGACTGCTCTCCGTTTTTGTAATCTTTGCA
TCTGAGAATATTAAGGAGATACGACTACTAACCGTAAGAGTTTACTTGTTCATATATGTCATAGTTTTAATGTGGTTTGT
AATGAGTCTTTGGAGTGTAAGAGTTTAAAAATGATTTAATATAAGATCTAAGTCTCATTCACATAAGATAACCCTGTTTC
AAGATACAACAACAATTCTATTATAGGAGCATCCTTCAACTTTTAAATATAAAAAACATAAAACACTGAATCAGAATCAT
ACTGATACTAACTCAGGTTTATTGTAGTTTCTTGAATAAAATCTGGAAAGAATAACAAAACATTACTGCCACAAGATCAG
AAAATGAAACAACCCAAAAATATTTCAAGAGTGTTAAGTTGCCATTATTGTATCATCAAAATAGTACTGCCACTAATGCT
TTATACCATCAATTAATGCATGACTGACCTCGTTTCTTCTAACCCAAGTATATGCTATTCACAGAACAAGAAAAATACTT
CCCTGAATCCAGACTAAATCACACTAACTCATATATCAACACGAAGGAGAAGAGTATGGACCAAGAAAATTGAGAAATCC
AAACTCCGATTAAGCCATTAAGGCAAAAAACCATCCATGCAAAGAGACATATAAATTCATAGGGAGAGAGACAAAAACAC
GTAGCAATAAAAAAGCAAATGAGTACAAAACAAAACAAAACAAAATAGAAGATTGTGCAATGTAACGCAAGGACTCATGA
AGATCATCATACCTTTGCTTTGAGAATCAGGATGGACAACTTCAGACTTGTGTAACCCCTTCTTTTTCGTCAAGATTAAT
TACTTCTTTTCGAATTCAACGTGAATGTAAAAATCTCTAGAGATCAAATTTTAAAACATCAAGCAGTCTAAACATTAAAC
AACATCAGCTTAACACAGTTTAAACGCATTAACCACTTTATAAAATGTTGAAACTATTTTTGTAACCCACAATATTATAA
AACGCATGTTTCTTGTTTTCTAAAGAAAATCTAAATTTTGAATTGATCAATTTTTTGTCCAAATCTTCTATGATTTCCTT
AGGGAGAGCCACAACCTGATTCCAAGCCCAAGAAGAAGGATGCTCCACGTTTTAAAGTTAATCTTGGAAGCGAGCGACAA
TGCTTGGGATGGAATGTTAAAGGTAGCAGATGCATACTCTGTTATCATAGTCTATGTCAAAGTATGTGGATATGAATAGT
TTCCATGGTCGTACTTGTCCAAGAAACTTGGATTTGTATTTTGTAGCTACTCGAACACAAAACTTGAAACCAAGAACATT
TTTTTTGGTGCCAATAAAATAACACACTGGTCTAAGTGACATGTATGTTTTTATGAGATTTGCTCTCCAATGTGGCTCAA
CCTGTGTTTTCTTTGGGTATATACATACTGGATTTTTGGCCGAAGTCTTGGAAACAGATTATATCTGTGATTTGGAAAAT
GCGGAATCACCCACTATTATAAACTGAAATTTTCTTAACTTATCATTTCTATGCAACAAACACACTTTTACTATCAAATC
TAAGTACAGAGATACGTTACAACAAGAAAGTAATATCATCCAGCTCCATATATATAGCAAAGACCATTTGATTCAAGAGC
ATAATCATTATATAAAACCCATGGTCATAACATGATAAGTATTAAGACATGTACATAAGAATTTTGACAGTGTATAAAAA
GGGTGTAAGCCCGACTTTCACATATATAACTTAAACCCCTGACTTATATGTTACCTGGCCACTATCATCTTTCAAACAGA
CAAGATTGTCCTTCAAGCAAGAGAGTCCTCGTCAATCGTCATCATCTTCTAGCAAGAGCCTTAACTTTTCCTTCTCGGGT
GGTGAATAACCAATTGATTTCCTTCAAATAGGTCTGGTAAGTAACTCTCCAGGTCATCTGGTGTGTACTTTATGTACTTT
CCAGCATGCCTACCACCTTCTAGTTGACTCCTATTCCTTCCGAAGAAAGCCCGGTAAGCCGGGATTACTTTCTCTGATAT
AGATATTCTCAGTTCTTCACGAAGTTGAGGATCCGGGACCTTCCAAGCCGTTTGCAGCCTGTATAACTCTTCAAAGCTGG
CATTAAAACCTCTGAATCTCTCTTTTAACGCCATCTTGGAAGAATTGTTGCTTCTTTGTCCATAACTCGGACTACCACTT
GAACTTCCACCCATACTTTCGTCCCTCAAAGCAGATAGCACCCTGCTCCAGGAAGCCCTGAGGTAACCGGTAGCATATTG
ACGTATCTGCCCTCTTCGTTTTCTAACCCAATCATCACCCAAGAGTTTACCAAGCTCAGAATCCTTCACCTTCTGAACTA
TGTAGTAAATGTTGTTCATCATGAACACATGTTGCAGCCCACCATCTTCATACAACTTTGATTTATCTTCAAGATTTGAT
TCCAACGACGTAATCAACCCCAATATTCTTTTCGCAAGAGGAGACATCTCTTCTGTACTATCATCACCAGATACGCCACT
TGACTCATTACTCTCCAGAAGCGAATTTAAGGTCACCGCA
>AT5G50375.3 | chr5:20513932-20516931 FORWARD LENGTH=3000
AGATTGAAAGATCGGTTACTTCCACCAATTCAGGGAATTGACATGGGACTGAGAGAGAAACCTGCAAAGGAATTTCCATT
AACACTTTACGGAATTGGGAAGCAGTTAATGCAGGGCATGTTTCTAAGGCTTTTCTTCTCCAACTGCTGATTTGTTTGTT
AGTTGTTTTTGGTTTTCAGTTTCTCTTGATGAACTTTCCCAATGTAACCTTTCAAGTTATCCTTTATAGAACAGAATGGA
ACTTCGTTTTTTGTTGTGGACTCGATATATTGGTTCGTCCTCTTAAGTTCATTAAAACAAGAAAGACCATAACACCATTG
AAAGAACCAAAACTTGATATTAAATGGTAAAGTCTCATCACATGAAGTAGCTAAGGGCTTACTTTACTTCTGCAACCTCC
CCCGTAGCATTTGTTCCATTGTTGTAGTCACTAACTTATATGGGACGACTGTTGCAGTGCATAACTGCAACCACAATCAG
AACACTAATCTCTGGTCCAAGATCAACATTACCTGGTCCTGTGACCATCCATGATTCCTTGAACAAGTACACGTTCTCAG
TTCTTTGTCCGTAGACCGGTTAGTAGTGGGAGATAGAACAAGACTGCTCTCCGTTTTTGTAATCTTTGCATCTGAGAATA
TTAAGGAGATACGACTACTAACCGTAAGAGTTTACTTGTTCATATATGTCATAGTTTTAATGTGGTTTGTAATGAGTCTT
TGGAGTGTAAGAGTTTAAAAATGATTTAATATAAGATCTAAGTCTCATTCACATAAGATAACCCTGTTTCAAGATACAAC
AACAATTCTATTATAGGAGCATCCTTCAACTTTTAAATATAAAAAACATAAAACACTGAATCAGAATCATACTGATACTA
ACTCAGGTTTATTGTAGTTTCTTGAATAAAATCTGGAAAGAATAACAAAACATTACTGCCACAAGATCAGAAAATGAAAC
AACCCAAAAATATTTCAAGAGTGTTAAGTTGCCATTATTGTATCATCAAAATAGTACTGCCACTAATGCTTTATACCATC
AATTAATGCATGACTGACCTCGTTTCTTCTAACCCAAGTATATGCTATTCACAGAACAAGAAAAATACTTCCCTGAATCC
AGACTAAATCACACTAACTCATATATCAACACGAAGGAGAAGAGTATGGACCAAGAAAATTGAGAAATCCAAACTCCGAT
TAAGCCATTAAGGCAAAAAACCATCCATGCAAAGAGACATATAAATTCATAGGGAGAGAGACAAAAACACGTAGCAATAA
AAAAGCAAATGAGTACAAAACAAAACAAAACAAAATAGAAGATTGTGCAATGTAACGCAAGGACTCATGAAGATCATCAT
ACCTTTGCTTTGAGAATCAGGATGGACAACTTCAGACTTGTGTAACCCCTTCTTTTTCGTCAAGATTAATTACTTCTTTT
CGAATTCAACGTGAATGTAAAAATCTCTAGAGATCAAATTTTAAAACATCAAGCAGTCTAAACATTAAACAACATCAGCT
TAACACAGTTTAAACGCATTAACCACTTTATAAAATGTTGAAACTATTTTTGTAACCCACAATATTATAAAACGCATGTT
TCTTGTTTTCTAAAGAAAATCTAAATTTTGAATTGATCAATTTTTTGTCCAAATCTTCTATGATTTCCTTAGGGAGAGCC
ACAACCTGATTCCAAGCCCAAGAAGAAGGATGCTCCACGTTTTAAAGTTAATCTTGGAAGCGAGCGACAATGCTTGGGAT
GGAATGTTAAAGGTAGCAGATGCATACTCTGTTATCATAGTCTATGTCAAAGTATGTGGATATGAATAGTTTCCATGGTC
GTACTTGTCCAAGAAACTTGGATTTGTATTTTGTAGCTACTCGAACACAAAACTTGAAACCAAGAACATTTTTTTTGGTG
CCAATAAAATAACACACTGGTCTAAGTGACATGTATGTTTTTATGAGATTTGCTCTCCAATGTGGCTCAACCTGTGTTTT
CTTTGGGTATATACATACTGGATTTTTGGCCGAAGTCTTGGAAACAGATTATATCTGTGATTTGGAAAATGCGGAATCAC
CCACTATTATAAACTGAAATTTTCTTAACTTATCATTTCTATGCAACAAACACACTTTTACTATCAAATCTAAGTACAGA
GATACGTTACAACAAGAAAGTAATATCATCCAGCTCCATATATATAGCAAAGACCATTTGATTCAAGAGCATAATCATTA
TATAAAACCCATGGTCATAACATGATAAGTATTAAGACATGTACATAAGAATTTTGACAGTGTATAAAAAGGGTGTAAGC
CCGACTTTCACATATATAACTTAAACCCCTGACTTATATGTTACCTGGCCACTATCATCTTTCAAACAGACAAGATTGTC
CTTCAAGCAAGAGAGTCCTCGTCAATCGTCATCATCTTCTAGCAAGAGCCTTAACTTTTCCTTCTCGGGTGGTGAATAAC
CAATTGATTTCCTTCAAATAGGTCTGGTAAGTAACTCTCCAGGTCATCTGGTGTGTACTTTATGTACTTTCCAGCATGCC
TACCACCTTCTAGTTGACTCCTATTCCTTCCGAAGAAAGCCCGGTAAGCCGGGATTACTTTCTCTGATATAGATATTCTC
AGTTCTTCACGAAGTTGAGGATCCGGGACCTTCCAAGCCGTTTGCAGCCTGTATAACTCTTCAAAGCTGGCATTAAAACC
TCTGAATCTCTCTTTTAACGCCATCTTGGAAGAATTGTTGCTTCTTTGTCCATAACTCGGACTACCACTTGAACTTCCAC
CCATACTTTCGTCCCTCAAAGCAGATAGCACCCTGCTCCAGGAAGCCCTGAGGTAACCGGTAGCATATTGACGTATCTGC
CCTCTTCGTTTTCTAACCCAATCATCACCCAAGAGTTTACCAAGCTCAGAATCCTTCACCTTCTGAACTATGTAGTAAAT
GTTGTTCATCATGAACACATGTTGCAGCCCACCATCTTCA
>AT5G50380.1 | chr5:20513382-20516381 REVERSE LENGTH=3000
GGCTCTTGCTAGAAGATGATGACGATTGACGAGGACTCTCTTGCTTGAAGGACAATCTTGTCTGTTTGAAAGATGATAGT
GGCCAGGTAACATATAAGTCAGGGGTTTAAGTTATATATGTGAAAGTCGGGCTTACACCCTTTTTATACACTGTCAAAAT
TCTTATGTACATGTCTTAATACTTATCATGTTATGACCATGGGTTTTATATAATGATTATGCTCTTGAATCAAATGGTCT
TTGCTATATATATGGAGCTGGATGATATTACTTTCTTGTTGTAACGTATCTCTGTACTTAGATTTGATAGTAAAAGTGTG
TTTGTTGCATAGAAATGATAAGTTAAGAAAATTTCAGTTTATAATAGTGGGTGATTCCGCATTTTCCAAATCACAGATAT
AATCTGTTTCCAAGACTTCGGCCAAAAATCCAGTATGTATATACCCAAAGAAAACACAGGTTGAGCCACATTGGAGAGCA
AATCTCATAAAAACATACATGTCACTTAGACCAGTGTGTTATTTTATTGGCACCAAAAAAAATGTTCTTGGTTTCAAGTT
TTGTGTTCGAGTAGCTACAAAATACAAATCCAAGTTTCTTGGACAAGTACGACCATGGAAACTATTCATATCCACATACT
TTGACATAGACTATGATAACAGAGTATGCATCTGCTACCTTTAACATTCCATCCCAAGCATTGTCGCTCGCTTCCAAGAT
TAACTTTAAAACGTGGAGCATCCTTCTTCTTGGGCTTGGAATCAGGTTGTGGCTCTCCCTAAGGAAATCATAGAAGATTT
GGACAAAAAATTGATCAATTCAAAATTTAGATTTTCTTTAGAAAACAAGAAACATGCGTTTTATAATATTGTGGGTTACA
AAAATAGTTTCAACATTTTATAAAGTGGTTAATGCGTTTAAACTGTGTTAAGCTGATGTTGTTTAATGTTTAGACTGCTT
GATGTTTTAAAATTTGATCTCTAGAGATTTTTACATTCACGTTGAATTCGAAAAGAAGTAATTAATCTTGACGAAAAAGA
AGGGGTTACACAAGTCTGAAGTTGTCCATCCTGATTCTCAAAGCAAAGGTATGATGATCTTCATGAGTCCTTGCGTTACA
TTGCACAATCTTCTATTTTGTTTTGTTTTGTTTTGTACTCATTTGCTTTTTTATTGCTACGTGTTTTTGTCTCTCTCCCT
ATGAATTTATATGTCTCTTTGCATGGATGGTTTTTTGCCTTAATGGCTTAATCGGAGTTTGGATTTCTCAATTTTCTTGG
TCCATACTCTTCTCCTTCGTGTTGATATATGAGTTAGTGTGATTTAGTCTGGATTCAGGGAAGTATTTTTCTTGTTCTGT
GAATAGCATATACTTGGGTTAGAAGAAACGAGGTCAGTCATGCATTAATTGATGGTATAAAGCATTAGTGGCAGTACTAT
TTTGATGATACAATAATGGCAACTTAACACTCTTGAAATATTTTTGGGTTGTTTCATTTTCTGATCTTGTGGCAGTAATG
TTTTGTTATTCTTTCCAGATTTTATTCAAGAAACTACAATAAACCTGAGTTAGTATCAGTATGATTCTGATTCAGTGTTT
TATGTTTTTTATATTTAAAAGTTGAAGGATGCTCCTATAATAGAATTGTTGTTGTATCTTGAAACAGGGTTATCTTATGT
GAATGAGACTTAGATCTTATATTAAATCATTTTTAAACTCTTACACTCCAAAGACTCATTACAAACCACATTAAAACTAT
GACATATATGAACAAGTAAACTCTTACGGTTAGTAGTCGTATCTCCTTAATATTCTCAGATGCAAAGATTACAAAAACGG
AGAGCAGTCTTGTTCTATCTCCCACTACTAACCGGTCTACGGACAAAGAACTGAGAACGTGTACTTGTTCAAGGAATCAT
GGATGGTCACAGGACCAGGTAATGTTGATCTTGGACCAGAGATTAGTGTTCTGATTGTGGTTGCAGTTATGCACTGCAAC
AGTCGTCCCATATAAGTTAGTGACTACAACAATGGAACAAATGCTACGGGGGAGGTTGCAGAAGTAAAGTAAGCCCTTAG
CTACTTCATGTGATGAGACTTTACCATTTAATATCAAGTTTTGGTTCTTTCAATGGTGTTATGGTCTTTCTTGTTTTAAT
GAACTTAAGAGGACGAACCAATATATCGAGTCCACAACAAAAAACGAAGTTCCATTCTGTTCTATAAAGGATAACTTGAA
AGGTTACATTGGGAAAGTTCATCAAGAGAAACTGAAAACCAAAAACAACTAACAAACAAATCAGCAGTTGGAGAAGAAAA
GCCTTAGAAACATGCCCTGCATTAACTGCTTCCCAATTCCGTAAAGTGTTAATGGAAATTCCTTTGCAGGTTTCTCTCTC
AGTCCCATGTCAATTCCCTGAATTGGTGGAAGTAACCGATCTTTCAATCTTCAATTGGAGAACCATGGTAATCCAGACTG
AAGGCAGTTTTGTCCCTCCGGTAAGGGAACTATAGGTCCCAAGAAGAGACGCCATAGATCAAGAATGATTGTTACCAACA
TAGCAGCACCCAAAGCATCAACAGCCACTCGAGATAAATCCCATTCATCAGTTGATTTCTCATCCATCCTGCAAACAATG
AATAAAACATATGAAAACAGATAGACAACAACTCGAGGTAATCAAATAGCAATAAGAAGGTGAGACGGAAGCATATCACA
GAGACTGTTCAAAGAACTCCTCAAGACACTTGAGAAAGACCTGGTTCTCCATTTAAGTCTTTAATTCCTATATTTTAAGA
CTCTCAAGAAAATTCAATCAATTAATCCGGTGTATCTAACAACTATCACTTGTCTCAGTTTTGATATGCAACAGTCATGA
AGGTGAAAAGATTCACTGCTTCTATGAGATGATAGAAAACTATGCTTTCTTTACCTGAAGAACATTGGGAAGCTCACAAT
GAAGTAAATGGCATAGAAAAGACATCCAACTCTGTACATG
>AT5G50390.1 | chr5:20517789-20520788 REVERSE LENGTH=3000
ATCATCACAAGTAGAAGTAGATTCCATGTTCTTTTATTGTTATGGGTTCTTGTTTCTTTATGCTAAAGTTATATATATGT
ATAACACACGGAAAATAGTGTGATCATGTAACGGGTTTGTATGATTCTTTTAGCATTGCTATCAATAAAGGTAAAAGTTT
TTTTATCATTCACTGCTTTTAACACCAAAAAAAAAGTGCAGAATTGTGTTGTGTATTACGGTGTAAATTTGATATAGGGT
GAATTAGGTGAATAACCATTCTAGCTAAAGTTATTAAATATATAGCATCATAATAAGGTAAATGAAGAAAGTAACACATA
TAGATGATAGAAAGACGAAAAACTCTTTTCCAACTTGTAAAGGATGCAAACGCACGTGTGAAAGGAGAATGACACACTCG
TAGCTGCACTTGGAATTGTGGACGTACGCGTAAATGAGTGAGAAACGTGAATTGATGTAGTGATTGAATTTTTCAAATGG
ATATAAACATTTACGTGGTTAAGTGTTTGTAACAAAAAAATATATATGTTATACTATATGATCTTATACTATATAGGATC
ACATAAGAATAAATATTGTAATATATTATTTTTTATAAATTATATTTAAAATCAGTACTGTAAATTCAAACCCAAAGCAT
GTCTTTTAAAATAGTATAGAACATTGTAGTGTCTTACTATATACTATAGTAGCAGTAATAGAGAACACATAATACTAAAC
TAAACATACGACGAATAAAGAACGTTATATTCTAAGTGATCCAAATGATGGAGTTAAACTGATCTGATTCCAAAAAAAAC
TATACTCTAAGATACAACATTGGCAACTCAAGCAACCGAGATAAAACGTAGCGGTGATGTTGACAATAGCGATGGTAGTA
GTGGTGACGATAACGATGACATCGATTGTAATGGTAGCACTAACGGTGATAATGACGGTATAGAAAGGGAATTTTGCACC
CATTTTTTTATGACAACTTGGCAAAAAAAAAAGGAGGCAAAGTGATAATATGAAAGTGAAGATTAAGTTGATGGGGAAAA
TGAGATTAAGAGGTTGTTATTAGATTGAGGTTTTTAATAGACTTGAATTGGCTTGATAATATGTGGGTTTTGATTTTAAT
GTTTAATGTTTTACGTGGATTTTGAAATACTTGATAAAATGTTTGGATTATTTTTTTCATGTTTTATGAATAAAAGTACA
TTCAAATCCTAAATGAAACAAATCAAATAAATATTGAATAACACTTATTTTTAATTTATTTTAGAATATATCAAATAAAC
ATTAATCCAATAAAAGCAGATTTTTTAAAGTAGTTTTATAAAGACATAATTGAATAACACTTAATTTCATAAATCTATTA
AAAACCTTTATTCAATAATATCTTTAAAAAAAAAGGACAACATTGGAATTAATACATAAAATATAAAGAATATCAAGGTT
TTTTTTGTGAGGTGCTAGTTTCTTAATTATAGTTTTTTTGTTGGTTATAGAGTCAAATTTCCCTTTACTATAATAGAGTT
AGAGTTTGGTAACACTAACCTTTTTATGTACAATCATCATGTTAAATTTACAAATAATAACATATCCATTATAAAAAAAA
ATCAATTGTGTTGGCTATATTGAATAAACAACAGGTAGATGAATGTTGATGGTGTGAAGTGTGAACACAGATATCTGTCG
TTTAGCAGAAAAAAATTGATTTGAGAGATTAGAAAATCTGTTATTGTCAACTATAATTATCAACCGTTGGATACGGTAGG
CGGACGACAGCGTCAATACGCCGGAAGAGTACTCCACCGCAATAATGCTGCTATCAAATCAATCACATTGGTCCGGTCCG
TTTTTCTGAATCTATATTAGGATCGGAATACAATTTGAAACATTCTAAAGCTAAACCCATACTGAATGAACAATTAAAAA
ATCACAAAATCTAACCATTTTGAAACAGTCTAAATAAAACTCCTTGAACTAAATTTGAAACAGTCTAAAAACTCTATCCA
AAACTTGCAGCAATTGAAAAAAAAAAGACTAAACCGAAAGTAACCAAAAACATTACCGTACTTTTCTGTCTATCTGTGAT
TCGTAGAAGAGAATTAAACCGGAAAATAACCGGTACCAAAACATTTAGGTCAACGAAAACGTATTGACTTTGTTTCTTTT
TTTCGGAAAGACCAAAAACAATCCATTTCGCTGTCTTTGTTCCACTCAAACCCTAGAAAAAAATTATACTCTTCTTCTTC
AATTCAATCTCTCTCAAGTTTTGATCTCTAAATCTCACAACACGATCCATGTCTTCATCTTTCTGATTCACCTACCTCTC
TATTTTGATTTTTCCCTTTTCGAATTTCTCCATAGATGGCCGCAACAACAACCACGGCGGCGAGTATCAACGCCGAAGCC
GGAGGTGGTGGTGGGGGAGCTGAAGACCGTGTTCTCGCTACGGCGCAACAGATCATGAAAAGCCTCAACACACCAAAAGA
GGTTCGTGAAGATATGTTACTTATCTTCTCAAGCTTCGATAACCGTTTATCAAATATCAAAACCGCGATGACGAACCAGG
AAGAGAATCAAAACGACGCTCTTGTGGCGCGTTTAGAGGCTGCAGAATCGGTTATTCATCGGTGGGATGGTGGTAATGAT
TCTTCTCGTCACTCGTCTTCGTCTTCTGGTAACTATCGTTCCTCTTCGTTTTCTCTTTCGTTTGATGAATCTCCGGAGGA
AGCTACCGAGTTTCTTTCAGCTGTTGATGAGATTATCTCTTTGCTTGAGGATCTTTCGTCTGAGAATAAGCCTGATATGG
TGGATAGAGCTGATAGTGCTTTGCAGATGGCTATGTCTCAGCTTGAAGATGAATTTAGACGGATTTTGATTCGTAACACT
GTTCCTTTAGACGCTGAGCGACTCTATGGCTCGATGCGGCGTGTTTCGTTGTCCTTTGCTGATGGTGATGTTGTTGAGGA
TTTTGAGAATTTTGGTTTGGTTGCTGATGGAGATGGTAGT
>AT5G50400.2 | chr5:20520575-20523574 REVERSE LENGTH=3000
TTTCTTCGAGCGTTTGATGTTGTGAGGTAGTAAGTAAAGAAACAGTCCTAGTTTTGATTCCTTGTAGATTATACAATTGT
TTCTTGCTCATCTCTTAACAAACAAATGTGATCATCAATGTAGTTTTTTTTTTCTTCAAACGTCAAAGATATTGTTAAAT
ATAAACATCAAACAATCTTCAAAATAAAAATAAAACTATTTCCATCAAACGTATTTTGCTATGATTAATGTCATAAAAAC
CTGTTTACTGCAACAATGCAAATCAATAATTTTCTTAAATTAAACTGTGATTAGATCTGCTTATGCCAAAAACGACGTAG
TTTTCATAACTACCTGCTTCTCTCCTCAAAGTCTAAATTCCAACTGCCATTAGCGGAGCTCCCGATGCTGTGTGATGCTC
TTCTCTCTCTATTTCAAAAATCACTTCTTTTCCTTCTTCTTCTTTCAGCAACAAAACCCATTTGCTTCAGACATTGCGGA
GCATCAAGTAAACAAATCCATCTTTCCACGGTGCTTTCTCGGGCGATTCCGATCAATATGATCTGGATCCTCTGTTTGCT
CCTAATCTCTTATTGACCCCATTCTCTTCCAATCATGGAGATTCCACTCTCGCGTTACCAGAGCATAAGATTAGACGAGA
TTCGAGACTCTTCTTCCAATCCCAAGGTTCTCACTTTCCCGCGAAAATTCTCGTTACGAGGAAGAAGATGGAAGAACCCA
TTTGGAAGACTCAGTTGTTCTTCTGTAGTTCAAGGTCTGAAACCAAAACCAAAGCTGAAACCAGAACCAATTAGAATCGA
GGTTAAGGAATCGAAAGATCAGATTTTGGATGATACCCAGATCAGTAAATCTGGTGTAACGATTTGTAGTCAGATAGAGA
AGTTGGTTTTGTGTAATAGATTCAGAGAAGCTTTTGAATTGTTTGAGATTCTGGAGATTCGCTGTAGTTTTAAGGTTGGT
GTTAGTACTTATGATGCTTTAGTGGAAGCTTGTATTCGTTTGAAATCGATTCGGTGTGTTAAAAGGGTTTATGGGTTTAT
GATGAGTAATGGGTTTGAGCCGGAGCAGTATATGATGAACAGAATCTTGTTGATGCATGTCAAGTGTGGGATGATTATTG
ATGCACGTAGGTTGTTTGATGAAATCCCTGAGAGAAATTTGTATTCTTATTACTCGATTATCTCTGGGTTTGTTAATTTT
GGGAATTATGTTGAAGCTTTTGAGTTGTTTAAGATGATGTGGGAGGAGCTTTCTGATTGTGAGACTCATACGTTTGCGGT
GATGCTACGGGCCTCGGCTGGCTTAGGGTCTATTTATGTGGGGAAACAGTTACACGTTTGTGCGTTGAAGTTAGGAGTTG
TTGATAATACCTTTGTCTCGTGTGGATTGATTGATATGTATAGCAAGTGTGGGGATATTGAAGATGCTCGATGTGCTTTT
GAGTGTATGCCCGAGAAAACTACTGTTGCTTGGAACAACGTTATTGCGGGTTATGCGCTTCATGGTTATAGTGAGGAAGC
TCTGTGTTTGTTGTATGACATGCGAGACTCAGGTGTGTCTATTGATCAGTTCACACTTTCGATAATGATAAGAATTTCTA
CAAAGCTTGCAAAGCTTGAGCTTACTAAGCAGGCACACGCTAGTTTAATTCGAAACGGTTTTGAATCGGAAATCGTTGCA
AACACAGCTCTTGTAGACTTTTATAGCAAATGGGGTAGAGTAGATACTGCTAGATATGTTTTTGATAAATTGCCGAGAAA
AAATATAATCTCATGGAACGCTTTGATGGGTGGATATGCAAATCATGGTAGAGGAACTGATGCTGTTAAGTTGTTTGAGA
AAATGATTGCAGCAAACGTCGCTCCAAACCATGTCACATTTCTTGCAGTTCTATCAGCTTGTGCCTATTCAGGTTTATCT
GAGCAAGGTTGGGAGATTTTTCTATCGATGAGTGAGGTTCATGGGATCAAACCAAGGGCGATGCATTATGCCTGCATGAT
TGAGCTGTTGGGTAGAGACGGTTTATTAGATGAAGCCATTGCGTTTATCCGAAGAGCTCCTTTGAAAACCACGGTGAACA
TGTGGGCAGCACTCTTGAATGCCTGTAGGATGCAGGAAAACTTAGAGCTTGGAAGAGTGGTTGCTGAAAAACTCTATGGA
ATGGGACCCGAGAAGCTCGGAAACTACGTTGTGATGTATAATATGTACAACAGTATGGGAAAAACTGCAGAAGCTGCAGG
GGTTTTGGAGACATTGGAGAGCAAAGGATTAAGCATGATGCCGGCTTGTACTTGGGTTGAGGTTGGAGATCAGACTCACA
GCTTTCTTTCAGGAGATAGGTTTGATTCTTACAATGAGACGGTGAAAAGGTAAATTATCTGACAATACTAAAATCTTTCT
CTGTCTTCATTTCATAATCTCATAACCTTACGATGTGTGAATCTAAATGAAACAGGCAGATATACCAAAAAGTGGATGAA
CTAATGGAAGAGATTTCCGAGTATGGGTACTCAGAGGAGGAGCAACACCTTCTTCCAGACGTAGATGAAAAGGAAGAAGA
GCGAGTAGGGCGATATCACAGCGAGAAACTAGCCATAGCTTACGGATTGGTGAATACGCCGGAATGGAATCCATTGCAGA
TTACTCAGAACCATAGGATATGCAAAAATTGCCACAAGGTGGTTGAGTTCATATCTTTGGTTACAGGACGAGAGATGGTA
GTGAGAGACGCGAGCCGGTTCCATCATTTTAAAGAAGGGAAGTGTTCTTGTGGAGGTTATTGGTGAATCATCACAAGTAG
AAGTAGATTCCATGTTCTTTTATTGTTATGGGTTCTTGTTTCTTTATGCTAAAGTTATATATATGTATAACACACGGAAA
ATAGTGTGATCATGTAACGGGTTTGTATGATTCTTTTAGCATTGCTATCAATAAAGGTAAAAGTTTTTTTATCATTCACT
GCTTTTAACACCAAAAAAAAAGTGCAGAATTGTGTTGTGT
>AT5G50400.1 | chr5:20520575-20523574 REVERSE LENGTH=3000
TTTCTTCGAGCGTTTGATGTTGTGAGGTAGTAAGTAAAGAAACAGTCCTAGTTTTGATTCCTTGTAGATTATACAATTGT
TTCTTGCTCATCTCTTAACAAACAAATGTGATCATCAATGTAGTTTTTTTTTTCTTCAAACGTCAAAGATATTGTTAAAT
ATAAACATCAAACAATCTTCAAAATAAAAATAAAACTATTTCCATCAAACGTATTTTGCTATGATTAATGTCATAAAAAC
CTGTTTACTGCAACAATGCAAATCAATAATTTTCTTAAATTAAACTGTGATTAGATCTGCTTATGCCAAAAACGACGTAG
TTTTCATAACTACCTGCTTCTCTCCTCAAAGTCTAAATTCCAACTGCCATTAGCGGAGCTCCCGATGCTGTGTGATGCTC
TTCTCTCTCTATTTCAAAAATCACTTCTTTTCCTTCTTCTTCTTTCAGCAACAAAACCCATTTGCTTCAGACATTGCGGA
GCATCAAGTAAACAAATCCATCTTTCCACGGTGCTTTCTCGGGCGATTCCGATCAATATGATCTGGATCCTCTGTTTGCT
CCTAATCTCTTATTGACCCCATTCTCTTCCAATCATGGAGATTCCACTCTCGCGTTACCAGAGCATAAGATTAGACGAGA
TTCGAGACTCTTCTTCCAATCCCAAGGTTCTCACTTTCCCGCGAAAATTCTCGTTACGAGGAAGAAGATGGAAGAACCCA
TTTGGAAGACTCAGTTGTTCTTCTGTAGTTCAAGGTCTGAAACCAAAACCAAAGCTGAAACCAGAACCAATTAGAATCGA
GGTTAAGGAATCGAAAGATCAGATTTTGGATGATACCCAGATCAGTAAATCTGGTGTAACGATTTGTAGTCAGATAGAGA
AGTTGGTTTTGTGTAATAGATTCAGAGAAGCTTTTGAATTGTTTGAGATTCTGGAGATTCGCTGTAGTTTTAAGGTTGGT
GTTAGTACTTATGATGCTTTAGTGGAAGCTTGTATTCGTTTGAAATCGATTCGGTGTGTTAAAAGGGTTTATGGGTTTAT
GATGAGTAATGGGTTTGAGCCGGAGCAGTATATGATGAACAGAATCTTGTTGATGCATGTCAAGTGTGGGATGATTATTG
ATGCACGTAGGTTGTTTGATGAAATCCCTGAGAGAAATTTGTATTCTTATTACTCGATTATCTCTGGGTTTGTTAATTTT
GGGAATTATGTTGAAGCTTTTGAGTTGTTTAAGATGATGTGGGAGGAGCTTTCTGATTGTGAGACTCATACGTTTGCGGT
GATGCTACGGGCCTCGGCTGGCTTAGGGTCTATTTATGTGGGGAAACAGTTACACGTTTGTGCGTTGAAGTTAGGAGTTG
TTGATAATACCTTTGTCTCGTGTGGATTGATTGATATGTATAGCAAGTGTGGGGATATTGAAGATGCTCGATGTGCTTTT
GAGTGTATGCCCGAGAAAACTACTGTTGCTTGGAACAACGTTATTGCGGGTTATGCGCTTCATGGTTATAGTGAGGAAGC
TCTGTGTTTGTTGTATGACATGCGAGACTCAGGTGTGTCTATTGATCAGTTCACACTTTCGATAATGATAAGAATTTCTA
CAAAGCTTGCAAAGCTTGAGCTTACTAAGCAGGCACACGCTAGTTTAATTCGAAACGGTTTTGAATCGGAAATCGTTGCA
AACACAGCTCTTGTAGACTTTTATAGCAAATGGGGTAGAGTAGATACTGCTAGATATGTTTTTGATAAATTGCCGAGAAA
AAATATAATCTCATGGAACGCTTTGATGGGTGGATATGCAAATCATGGTAGAGGAACTGATGCTGTTAAGTTGTTTGAGA
AAATGATTGCAGCAAACGTCGCTCCAAACCATGTCACATTTCTTGCAGTTCTATCAGCTTGTGCCTATTCAGGTTTATCT
GAGCAAGGTTGGGAGATTTTTCTATCGATGAGTGAGGTTCATGGGATCAAACCAAGGGCGATGCATTATGCCTGCATGAT
TGAGCTGTTGGGTAGAGACGGTTTATTAGATGAAGCCATTGCGTTTATCCGAAGAGCTCCTTTGAAAACCACGGTGAACA
TGTGGGCAGCACTCTTGAATGCCTGTAGGATGCAGGAAAACTTAGAGCTTGGAAGAGTGGTTGCTGAAAAACTCTATGGA
ATGGGACCCGAGAAGCTCGGAAACTACGTTGTGATGTATAATATGTACAACAGTATGGGAAAAACTGCAGAAGCTGCAGG
GGTTTTGGAGACATTGGAGAGCAAAGGATTAAGCATGATGCCGGCTTGTACTTGGGTTGAGGTTGGAGATCAGACTCACA
GCTTTCTTTCAGGAGATAGGTTTGATTCTTACAATGAGACGGTGAAAAGGTAAATTATCTGACAATACTAAAATCTTTCT
CTGTCTTCATTTCATAATCTCATAACCTTACGATGTGTGAATCTAAATGAAACAGGCAGATATACCAAAAAGTGGATGAA
CTAATGGAAGAGATTTCCGAGTATGGGTACTCAGAGGAGGAGCAACACCTTCTTCCAGACGTAGATGAAAAGGAAGAAGA
GCGAGTAGGGCGATATCACAGCGAGAAACTAGCCATAGCTTACGGATTGGTGAATACGCCGGAATGGAATCCATTGCAGA
TTACTCAGAACCATAGGATATGCAAAAATTGCCACAAGGTGGTTGAGTTCATATCTTTGGTTACAGGACGAGAGATGGTA
GTGAGAGACGCGAGCCGGTTCCATCATTTTAAAGAAGGGAAGTGTTCTTGTGGAGGTTATTGGTGAATCATCACAAGTAG
AAGTAGATTCCATGTTCTTTTATTGTTATGGGTTCTTGTTTCTTTATGCTAAAGTTATATATATGTATAACACACGGAAA
ATAGTGTGATCATGTAACGGGTTTGTATGATTCTTTTAGCATTGCTATCAATAAAGGTAAAAGTTTTTTTATCATTCACT
GCTTTTAACACCAAAAAAAAAGTGCAGAATTGTGTTGTGT
>AT5G50410.1 | chr5:20525446-20528445 REVERSE LENGTH=3000
AGAACTTAGCTACCAGAAGCTGGCGTTTAGATGATCTCTGTAAGTATGTTCTCTGCTTTGGTGCTGTAGAACTGTTTGTG
AAATTGTAAGGTCATGTAGCTGTATCCAAATATTAGATGGAGTCTAGTTTGGTGATGTAATTTGTAATCTTTTCCAATAT
CAACAATAATATTTTATCGAAAAGGAAACCAAATCCAGCATTATGTAGAGAGAGAGACACTCTTCAACAATATTTGCCTT
TCTTACCACAATATTCAGTAGAGAGATTAAGTGGTTTTGTTTGTTTTCTTCGTTTTACATTGGATATTGCACTCAGCCTA
AAAAAATCAAAAAGACACTCTTTCATTTTTTTTTTCTTTTTGAGAAGGAAATAACCTTGTATTGCGGTGGATTTTATATG
TTTCTTTTTTTCCAATTATTTAAAGCACATATGGTTGTCTAGTCAGCTTGATAAACTACATGGAAAATGCAGTATCAGCA
TTATTTTTTTCTTTTAATTATTTTTTTTTTTTCCTTTCATTTCAATAAGGGTGAATTGCAAAAATGATGGTTTTTGAAAA
AGTTATTAAATATATAACACCATAATGTGTGTAATTCATTTGATAGCACATGTCAGTTGTGAAAATACACTAAACTCCTT
CCTACGGATCCGCTTGGAAAGAAAGAGAAGTCACTGACAGGAGGAAAGAGAAATATATATGACTAATATATATTCACTCC
TCTTAATTTTGTTTACTATATTAGTTTAACAATATTACTTGGTTAAAGTTAATAATACTATTGAAAAAACAGATTTTTTT
TTGTTTATCTAATATGATTTGAATTTTAAAAATCGGAAACGAATTTTTAAAAAAATAAATAGTGGTATCAAATTCTATAA
AGATCATCATAGAAAGATAGAATAGTATATATTTGTTCAAATAGAAACGTTTGTTTTGATGAATCCAAATAATCAATTAA
ATACTTTTTGATGGAAGGATATTAAACCCTAAGATAGTATATAGGGAACCCAAGACTTTTAATATAAAACACTAATCAAA
TCATTTCACATCCTTAATCAAAACAAACAATTCATTTTAAAACGTATATAGTACAAGGTATACGTAAATAGTATATTCAC
AAAATAGAATAGTATCTCTCAAAAATTTCTCAAAATCAAAATCGATTTATTGGTTCAGGATAAGGAAACAACGACGCCAA
AAAATTAGAGAGACCCAAAAAAAAAAATCAAATGAAGGAAACAGAGAACAAAAATTGATCAAATTCAGCGTTTATTAGCG
AGAATCTCGACTAATTCAATTTCAAAAAACAAAACCAAAGTCTCTTAAAAAACCAAAGACTCCAACAAAATCTGAAGTCT
TGCCTCTGTAAATCAAAACCTCTAATTCAATTTCGAGCAAAACCTAAATGTCATTTCTGGAAATTAACTGTCTTGCTTCT
GTGCCCAATACACTTTTGTTAATCGTTGGCAAAATCAAAAGCTTCATAAAAGGTAGACTGGATTTTATTAGAACCAATCC
CATGTTCAAAAGTTAATAGTTGGTGAAAGAGAATAGTTGGTTTTCTATGGAAGGGAGAAGATGAAGAGCGTGTATTTCAA
ACATGGATAGTATTGGCATTATTACAGAAAATACAAACAATATTAGTTACTTTTTTTTAGAGTGTTAGTTACCTAATTAT
AATATTTTTGTAGGTTAGAAATGCAAATTTCTCTTTCAATAAAAAGATGAAAAGAAAACAAATCAAAACAAAGGGAGAAA
ATTCTTTACTATAGAAATATAAATGAAAATTTCTTCAAGTAATATGCATCCTTTTTCCAATTGGCTATTTTTATGTACCA
TTTAGAACGTTAGGTAAAAGAAAAGGATAAAAACATTGGGAATTTGATAATGACAACAAATGTTACGACATTATGTGCTC
ACTCGATTACAATTATTTTATTACAAGTAAAAAAAAAAAGCAGACACAAGTTCTCTATGCTCTGTCTTCCTCCTAAAAAA
AGAAAATTTCTGTTCTGAAACGCCTTCGAGGGAGGGAGGGAGAGAAAGGGATGTACTTGAGAACAAAAACCAAGAGTCTT
CAAAATTCAAAATATCATGCGATTGGAAAGTTTTAATCTTTGAAAGGTCAAAAGATTCTTTGGGGGGGGGGGGTTTTAGC
TTCTGATTTCATCTATCTGTCACAGCAAAGAAGAGAAAGTTAGCACTCTCGACGATGGCTAGGAATTTCTTGTTAGTGCT
TCTATGGTTCATCGTACAGGTGTCTTCAAGTCACGAAAATGGACGTGGAGATCAAGCACTGTCTCAAATTGATATATACG
CCATAAATTTAGCTCAGCATCACTCTGCTTTTATTCACGTTTCCCCTCTTGTTCTTGGTTCCCAGGTAAACAAACTTAGC
ATCAGACCAAACTGAGATATGTTATGTTTCTTTGGTCTTTCCTGTAAACTGATTCCAGTGCCGAATCGAGATATATGATT
TAGTTTTTGATGATGGCTGCTGATACAGGGTCAGGACACAGAATGGGTAAATGTTGTTATCTCAAATCCGGAGCCTTCTT
CAGACGATTGGGTTGGAGTCTTCTCACCAGCAAAATTCGAGTATTTTTTTTACATCCATTAAACCCTCTTTATGAATCAT
GTGTTTGCATATTGATTGATGTGTTTAACAACTTGTCTTTGTGTTTCTCTTGTTATAGCTCATCTTCTTGTGCTCCAACA
GATGACAAAGAGATAGCTCCTTTTATTTGCTCAGCTCCAGTCAAGGTTTCCATTACATTTTGACTGTTGATTTCTCAACT
TTGACATTGCATTTCATCTCATTTAGTTTTCCTCTAATATGGCAGTATATGTATGCCAAGTCCAGTCCTGACTATATGAA
GACTGGGAATGCGGTTTTGAAGTTCATGCTTATAAACCAGAGAGCTGATTTCTCCTTTGCCCTCTTCACTGGGGGACTCT
CAAATGTTAGTTGATTAGATTACACAACCTCTCAAGTTTG
>AT5G50420.1 | chr5:20527453-20530452 REVERSE LENGTH=3000
GTAAGCACATTTTTTTCTTACAAACTTTGAATTGTTCTCAAATTCTATTGTTCCTCTAGTTAAATTGTATAGTGTAATTA
TAGAATCCAGTTTTGGATACTTTCCAATTCATTTTTTTGTGACAAGAGTGTGTGTATCAATAGAAAGAGCCTCAGTTTCT
TACAACAACACATATCTAATTCCGGGGACATTGGTGATTTTTGGAGATTGTTTCTTGTTTACTTCATTATTAATCCTACA
TTATTCATTGCAATTTTTATTATATAAAAGTACATTACTCATTGTTAATGACAGTTTATACAACGAAGATTAAACGGATT
CGTTTTGATGTAGGGTAAAAATTTCCATCATTCAATTGGAGTAAAAAGTATCTAAACCCAAAAGCTTAAATACATTATAC
ATGTGATGTATAACAAAGCTTAAGTAAATAGTAACAACTAATAAATGACGTTTAAAATTTGGACAAATAAATGACTGTTA
ACTGTTAAGAGTTAAGAAGAGTTAAGACAGTAAAACACTTGAGAATTTGTTACAGTATTTTATTTATTACAGTATTAAGA
TTTGGTTGTGCGAACTAAAGTACTTTATTTAAAGACAACATTTTGGCGACTGTGTAAAAACACCAAAAAGAAGAAAATGT
CGAATTCGAGTGACAAAACCCTAGAAGATGAAAAGGTGCAGCAGCAGCAATTGGAATCGGATGACAAAATCTCAAACACG
AACCAACGAACAGAGCCATCTCAGGAATGGGAGACAATGGCTCGAGCTTGGGTCTCCGCTTTCCCCGACGCCAAAGCCGT
TGTAAGCGCCGGCGAAGTCGAGACTTGGATCGGCACCAACTTAGATTCCTTACCGGCGGATCTCCGTCACATGCCTCGCT
CCGAGATTGTAGATCGTCTCCTCTCAATCCAACATTACATGAGACCAACACCATCATCTGATCAAAACGAGGTAACGTCA
CTCATTGATTGATACCATTTTTGTTTCTCAGGATTTGGATTGATTTTGTGTATGTGTTGTGAATGATATATACAGCAAAA
TGTGGAAGCAGATCAACAACATCCAGCTCGATTTCAGAGGACTGATCAATGGTTACCAGTGTATTCGTGGTTAGAGTCAT
TGGATAATGGAGAGTTGGTGAAATCTAAGGATATTTCTGAATGGCTTGATGCGAATCCTGAGGTTAAACAAGAACTTTCT
TCTAGGCATTCTCGTTATCATTTGACTCATTATGTCAAGAAATGTCATCTCAAGATTCTTAAAAGGAAGGAGAAGAAGGT
TAGCTTCCAAAGTCTACTGCTTTTGTCTTTATTTAGTTTAATTTGCAATGTCAACAACTTGTTTTGGCATTTTGATTAGG
GATTAATCCGGCTGAGCAGAGCTACTGCAATGGAAGTTCACAAAGAGTTTGGCGAGAAACACCATGCTACGCTTTCGGGT
AACGCTATTTCCTCTATATCCGAGTTCATTAGTAACATAGTGTAGCTAGATCCCCAAATGCAAAAGTTTTTTGCTCTTCA
TGTTGAAGATATGTTTAGTTAGAGTTCATTCTATAGTGTAATAGACATTTAGTGACACTACTCTTTGGATGCAAGTCGAT
CGGTGAAGTTAGATAACATTCGAAAGTGTAATATATTTGGTGACAATCTTTAAAATTATTTTAAGTGGATCTATCAAGTT
AGATAACATTCATGTGTATTTCCTTTATGATTGTCTACTCTTAATGAGGTATGTTAGTGATGTACTGTTGTTCTTAATTT
TGGGTACAAAATGTGTAGCTGATCCCATGAGCAACATACCGAAAGACAGTGACCTCTACCGCACAAAACAGAAAGAAGCT
AAGCGCAGATTTGAGATGTAAGTCAGAATTTCCAAACCTCACTTATGATATAGCAGAGACTTTTATAATTCTCATTAATC
ATGTTTCTTTACATCATTTTCAGCTTGGTTGAGCTCGAGAAGAGACTGGCTCCGCATTTTGCAAAGCCTCGCATAGGAAA
CAGATGAAGAACTTAGCTACCAGAAGCTGGCGTTTAGATGATCTCTGTAAGTATGTTCTCTGCTTTGGTGCTGTAGAACT
GTTTGTGAAATTGTAAGGTCATGTAGCTGTATCCAAATATTAGATGGAGTCTAGTTTGGTGATGTAATTTGTAATCTTTT
CCAATATCAACAATAATATTTTATCGAAAAGGAAACCAAATCCAGCATTATGTAGAGAGAGAGACACTCTTCAACAATAT
TTGCCTTTCTTACCACAATATTCAGTAGAGAGATTAAGTGGTTTTGTTTGTTTTCTTCGTTTTACATTGGATATTGCACT
CAGCCTAAAAAAATCAAAAAGACACTCTTTCATTTTTTTTTTCTTTTTGAGAAGGAAATAACCTTGTATTGCGGTGGATT
TTATATGTTTCTTTTTTTCCAATTATTTAAAGCACATATGGTTGTCTAGTCAGCTTGATAAACTACATGGAAAATGCAGT
ATCAGCATTATTTTTTTCTTTTAATTATTTTTTTTTTTTCCTTTCATTTCAATAAGGGTGAATTGCAAAAATGATGGTTT
TTGAAAAAGTTATTAAATATATAACACCATAATGTGTGTAATTCATTTGATAGCACATGTCAGTTGTGAAAATACACTAA
ACTCCTTCCTACGGATCCGCTTGGAAAGAAAGAGAAGTCACTGACAGGAGGAAAGAGAAATATATATGACTAATATATAT
TCACTCCTCTTAATTTTGTTTACTATATTAGTTTAACAATATTACTTGGTTAAAGTTAATAATACTATTGAAAAAACAGA
TTTTTTTTTGTTTATCTAATATGATTTGAATTTTAAAAATCGGAAACGAATTTTTAAAAAAATAAATAGTGGTATCAAAT
TCTATAAAGATCATCATAGAAAGATAGAATAGTATATATTTGTTCAAATAGAAACGTTTGTTTTGATGAATCCAAATAAT
CAATTAAATACTTTTTGATGGAAGGATATTAAACCCTAAG
>AT5G50423.1 | chr5:20529985-20532984 REVERSE LENGTH=3000
TTTGTTCTGAAATACTTACATATAAAATAAAATAACAATATTTTTTTCTTAGCCCAAGGTTAATCAAATTAAACCGGTTG
TACTAATAATTTTGAATCAAGTAAACCCGCTATGAATCGTACCAACTCAGTCTCCTCCAACCACTGTCACCATCTCACTA
ACTCGTTTAGTTACAGCGGCAATGATTAATCCTCTTCTTCACGCTTAATTTCTCTACTACTCTATCCTTACTTCTTCTTC
AATGTAGTTTCATGTCCCTAGAAATTTTCGTTTTCTTCTCTTTGAATCATCTATCGAATTGTTGTTGCGGAACTTTTAGA
TTCTAAGAAATTGAGTTCACTCTTCGGCGATGGAGCGAAACTCGTCGGACGACGAAGAAGACCACCAGCATTTGATTCCC
CAAAACGACACTCGAATCCGTCACCGGGAGGATTCAGTTTCCTCCAACGCCACCACAATCGGCGGGAATCAGAGATCGGC
GTTTCAGATCGACGACATTTTACATCGAGTCCAACACCGTGGGAAGATCTCGCTCAACAAGCGTTACGTCATTGTCTTCG
TTTCTCTAATTATCTCAATCGGTCTTCTCTTCTTACTCACTGATCCTCGTGAACTATTTGCGGCGAATTTCTCGAGTTTT
AAGCTGGATCCATTGTCGAATCGTGTCAAAGAATCTGAGCTTCGTGCTTTGTATCTTCTGAGACAACAACAGCTCGCGCT
TCTATCTCTTTGGAATGGTACGTTGGTGAATCCTTCTCTTAATCAATCTGAGAACGCTTTGGGATCGTCTGTTTTGTTTG
AGGATGTGAAATCTGCTGTTTCGAAGCAGATTTCATTGAATAAGGAGATCCAAGAGGTGCTTCTATCACCACACCGGAGT
AGCAATTACTCCGGTGGCACCGATGTTGATTCGGTGAATTTCTCATATAATAGATGTAGAAAAGTGGATCAGAAGTTGTC
AGATCGGAAAACTGTAGAGTGGAAGCCTAGATCTGATAAGTTTCTATTCGCTATTTGTCTCTCAGGTCAAATGAGTAACC
ATTTGATATGTTTAGAGAAACATATGTTCTTTGCTGCATTGCTGGATCGAGTTTTGGTGATACCTAGCTCTAAGTTTGAT
TACCAGTATGATAGAGTGATAGATATAGAGCGGATTAACACTTGCTTGGGAAGAAATGTTGTTGTTGCTTTTGATCAGTT
TAAGGAAAAGGCGAAAAAGAATCATTTTCGGATTGATCGGTTCATATGTTACTTTTCATCACCACAGCTTTGTTATGTGG
ATGAGGAACATATTAAAAAGCTGAAAGGTTTGGGGATTTCCATTGATGGGAAGCTTGAGGCTCCTTGGAGTGAAGACATA
AAGAAGCCGAGCAAGAGAACTGTGCAAGACGTCCAGATGAAGTTTAAGTCTGATGATGATGTGATTGCAATCGGGGATGT
CTTCTATGCTGATATGGAGCAAGATTGGGTGATGCAACCTGGTGGACCTATTAACCACAAGTGTAAGACACTAATCGAAC
CTAGTAAGCTGATCTTGTTGACCGCACAGAGATTCATCCAGACCTTCTTGGGAAAGAATTTCATCGCACTTCATTTCCGC
AGACATGGGTTCCTCAAATTTTGGTATGGCTTTTTCATCTTGCTTTCTTTGGTACATTACCCTGAATTTCATAGTGCAGC
TCATACTTCTTAAAATGTGATTATCTAAACAACATTCCATTCTTGTTTGTGAATCTGTCTGGTTAGTACTGTAAATCACA
TCCACATCACGTAGGCACTGCACCGAAGTATTACAATATCTTACTGAGATTGATTTCCTAAAACTAGACTAGGGACCAGG
TTAGACTTGTAGTTTTCTGAAAATGGAGAACCTTTTTTCATGGCAGCAATGCAAAATCGCCAAGTTGCTTCTATCCAATT
CCACAAGCTGCAGAGTGCATCGCTCGGATAGTGGAAAGATCCAATGGCGCAGTCATCTATCTTTCAACAGATGCTGCAGA
AAGTGAGACAAGTCTGCTTCAGTCACTTGTTGTGGTAGATGGAAAAATTGTGCCTCTTGTCAAACGTCCACCGCGTAATT
CAGCTGAAAAGTGGGATGCATTGTTATATCGACATGGTATAGAGGATGACTCTCAGGTAAGAATCTTGAGCCTTGATAAA
TCTCATGAAAACCTGTTTGATTTTCCTGGGTTTGCATTTGGTTGCTCTTCAACAGAAAAAAAAAAAAGCTTCCGGATTTA
TGAATTTTGTAGGAGAATAGAAATCCTAAATACTTGCATTTTGAATTATTATTAATAGCATGGCCTGATGTATCAAACAT
GGCATGGGCTAAATTCTGTATTATTGAATGTGTAGGTGGATGCAATGCTTGATAAAACGATATGCGCCATGTCCAGCGTA
TTCATTGGAGCCTCGGGATCAACTTTCACAGAAGATATATTGAGGCTAAGGAAAGATTGGGGAACATCCTCTACGTGCGA
TGAGTACCTCTGCCGAGGGGAAGAGCCAAACTTTATAGCAGAAGATGAATAAGTAAGCACATTTTTTTCTTACAAACTTT
GAATTGTTCTCAAATTCTATTGTTCCTCTAGTTAAATTGTATAGTGTAATTATAGAATCCAGTTTTGGATACTTTCCAAT
TCATTTTTTTGTGACAAGAGTGTGTGTATCAATAGAAAGAGCCTCAGTTTCTTACAACAACACATATCTAATTCCGGGGA
CATTGGTGATTTTTGGAGATTGTTTCTTGTTTACTTCATTATTAATCCTACATTATTCATTGCAATTTTTATTATATAAA
AGTACATTACTCATTGTTAATGACAGTTTATACAACGAAGATTAAACGGATTCGTTTTGATGTAGGGTAAAAATTTCCAT
CATTCAATTGGAGTAAAAAGTATCTAAACCCAAAAGCTTAAATACATTATACATGTGATGTATAACAAAGCTTAAGTAAA
TAGTAACAACTAATAAATGACGTTTAAAATTTGGACAAAT
>AT5G50430.2 | chr5:20531366-20534365 REVERSE LENGTH=3000
TTTAGATGCAAATGCAACGCAACACAACATGACTGCAAATCAATCTGGTAAAATCTGTTTATCATTGTCTCTCAGTCTCA
GTACTAAGTAGTGTCTTTTGTTCTTCCCCCTCTCTTGAAAAGAAAACAGATACATTGAGTTTGGTATGGCATTTGAAGTT
ACGTATAAATATAAATGTTAGCTTAATTTGATTAAGAACGAACTCGCCACCTAATGTGGTGGATTCATGGACTTTACGAC
ATCATCTTTTTATGAAATCAACCCTAAAGTTATGAAATACGTCCATATAAAAAATTCGAGTATCTTGCAGCAACCAAAAA
TGCCAAGCTTTAACATTGTCATTGTCATTTGGAAATGCTGCTTGCATTTTGTATTCAAAAGAATCGAACATGTAAGCATC
TTTGATCTGTGAAAAAGGGATTCCACTGAATCATTGTGTGTGACTATGTCATGTGTGTGTGTATAAAGGATCTTTGATCT
ACATATATATATGAATTATAATATACTTGTCTATAAAGGAATCATTTCTTGTTCTTATTTTTGATATTTAAATACATACA
AATTTATGTGACAAAAAAAAAACATACAAATTTGTAAATTGAACTTATGACACCACTAACATAAATATCACATACAAATT
TGAATGGATTTTCTGATTTATTTATATTTTATACTAATTGAATAAATGTTTAAGACATAGGTTATTTTTATCTAATGACG
AACTGATTACTAGATATATTAAATACACTTCTATAAATAAGTTATATTTGAACAATAAATAGAATACTTTCAATAACCTT
CATATATAACAAAACGTCCACTAAAGTAGTAACTCATGTTTAACATAAGTTTAAAAAAGTATATAAATTTGAAACCATAG
GAACTCCATACTCCAAAGTCAAACAATTAGCAAAATCAACATAATTGATATTCCTTTTTTAAAATTATTTTTTAATCAAA
ATCTTGAAAATAGAAATGAGGACAATTGTTTTGTTTTCCACTCTTATGATCCTTGTTTTGTCATGTAAGTTTAAATTTCG
TTAATGAAGATATTATGTATATTTTTTTAAAATGTTTCTTTTGAAAATTTAATTTTATATAATATTTATTTTGAATTAAT
ATAGGTATGTCAAATGCCACGGTAAAATCTTATTCAGAAGAGAAAACTCATTCTTTCGATTTAACAGCGAACCCTCCAAT
TGATTTAAATATAGTAGATGAACTTCCACGCGATGAACATCTTGGAGTTTCACATGCAGATAATGTAATTGGTTTCTGTC
AAGAATGTGCTCATCATTGTTTGCAAAGGAAACGGGTTCTTGGTGAATGTCGATGGTTTACATGTCACTGCTCTAGAATA
ACTATTGGTGTGGGATTGTAATTTGTTCTGAAATACTTACATATAAAATAAAATAACAATATTTTTTTCTTAGCCCAAGG
TTAATCAAATTAAACCGGTTGTACTAATAATTTTGAATCAAGTAAACCCGCTATGAATCGTACCAACTCAGTCTCCTCCA
ACCACTGTCACCATCTCACTAACTCGTTTAGTTACAGCGGCAATGATTAATCCTCTTCTTCACGCTTAATTTCTCTACTA
CTCTATCCTTACTTCTTCTTCAATGTAGTTTCATGTCCCTAGAAATTTTCGTTTTCTTCTCTTTGAATCATCTATCGAAT
TGTTGTTGCGGAACTTTTAGATTCTAAGAAATTGAGTTCACTCTTCGGCGATGGAGCGAAACTCGTCGGACGACGAAGAA
GACCACCAGCATTTGATTCCCCAAAACGACACTCGAATCCGTCACCGGGAGGATTCAGTTTCCTCCAACGCCACCACAAT
CGGCGGGAATCAGAGATCGGCGTTTCAGATCGACGACATTTTACATCGAGTCCAACACCGTGGGAAGATCTCGCTCAACA
AGCGTTACGTCATTGTCTTCGTTTCTCTAATTATCTCAATCGGTCTTCTCTTCTTACTCACTGATCCTCGTGAACTATTT
GCGGCGAATTTCTCGAGTTTTAAGCTGGATCCATTGTCGAATCGTGTCAAAGAATCTGAGCTTCGTGCTTTGTATCTTCT
GAGACAACAACAGCTCGCGCTTCTATCTCTTTGGAATGGTACGTTGGTGAATCCTTCTCTTAATCAATCTGAGAACGCTT
TGGGATCGTCTGTTTTGTTTGAGGATGTGAAATCTGCTGTTTCGAAGCAGATTTCATTGAATAAGGAGATCCAAGAGGTG
CTTCTATCACCACACCGGAGTAGCAATTACTCCGGTGGCACCGATGTTGATTCGGTGAATTTCTCATATAATAGATGTAG
AAAAGTGGATCAGAAGTTGTCAGATCGGAAAACTGTAGAGTGGAAGCCTAGATCTGATAAGTTTCTATTCGCTATTTGTC
TCTCAGGTCAAATGAGTAACCATTTGATATGTTTAGAGAAACATATGTTCTTTGCTGCATTGCTGGATCGAGTTTTGGTG
ATACCTAGCTCTAAGTTTGATTACCAGTATGATAGAGTGATAGATATAGAGCGGATTAACACTTGCTTGGGAAGAAATGT
TGTTGTTGCTTTTGATCAGTTTAAGGAAAAGGCGAAAAAGAATCATTTTCGGATTGATCGGTTCATATGTTACTTTTCAT
CACCACAGCTTTGTTATGTGGATGAGGAACATATTAAAAAGCTGAAAGGTTTGGGGATTTCCATTGATGGGAAGCTTGAG
GCTCCTTGGAGTGAAGACATAAAGAAGCCGAGCAAGAGAACTGTGCAAGACGTCCAGATGAAGTTTAAGTCTGATGATGA
TGTGATTGCAATCGGGGATGTCTTCTATGCTGATATGGAGCAAGATTGGGTGATGCAACCTGGTGGACCTATTAACCACA
AGTGTAAGACACTAATCGAACCTAGTAAGCTGATCTTGTTGACCGCACAGAGATTCATCCAGACCTTCTTGGGAAAGAAT
TTCATCGCACTTCATTTCCGCAGACATGGGTTCCTCAAAT
>AT5G50430.1 | chr5:20531366-20534365 REVERSE LENGTH=3000
TTTAGATGCAAATGCAACGCAACACAACATGACTGCAAATCAATCTGGTAAAATCTGTTTATCATTGTCTCTCAGTCTCA
GTACTAAGTAGTGTCTTTTGTTCTTCCCCCTCTCTTGAAAAGAAAACAGATACATTGAGTTTGGTATGGCATTTGAAGTT
ACGTATAAATATAAATGTTAGCTTAATTTGATTAAGAACGAACTCGCCACCTAATGTGGTGGATTCATGGACTTTACGAC
ATCATCTTTTTATGAAATCAACCCTAAAGTTATGAAATACGTCCATATAAAAAATTCGAGTATCTTGCAGCAACCAAAAA
TGCCAAGCTTTAACATTGTCATTGTCATTTGGAAATGCTGCTTGCATTTTGTATTCAAAAGAATCGAACATGTAAGCATC
TTTGATCTGTGAAAAAGGGATTCCACTGAATCATTGTGTGTGACTATGTCATGTGTGTGTGTATAAAGGATCTTTGATCT
ACATATATATATGAATTATAATATACTTGTCTATAAAGGAATCATTTCTTGTTCTTATTTTTGATATTTAAATACATACA
AATTTATGTGACAAAAAAAAAACATACAAATTTGTAAATTGAACTTATGACACCACTAACATAAATATCACATACAAATT
TGAATGGATTTTCTGATTTATTTATATTTTATACTAATTGAATAAATGTTTAAGACATAGGTTATTTTTATCTAATGACG
AACTGATTACTAGATATATTAAATACACTTCTATAAATAAGTTATATTTGAACAATAAATAGAATACTTTCAATAACCTT
CATATATAACAAAACGTCCACTAAAGTAGTAACTCATGTTTAACATAAGTTTAAAAAAGTATATAAATTTGAAACCATAG
GAACTCCATACTCCAAAGTCAAACAATTAGCAAAATCAACATAATTGATATTCCTTTTTTAAAATTATTTTTTAATCAAA
ATCTTGAAAATAGAAATGAGGACAATTGTTTTGTTTTCCACTCTTATGATCCTTGTTTTGTCATGTAAGTTTAAATTTCG
TTAATGAAGATATTATGTATATTTTTTTAAAATGTTTCTTTTGAAAATTTAATTTTATATAATATTTATTTTGAATTAAT
ATAGGTATGTCAAATGCCACGGTAAAATCTTATTCAGAAGAGAAAACTCATTCTTTCGATTTAACAGCGAACCCTCCAAT
TGATTTAAATATAGTAGATGAACTTCCACGCGATGAACATCTTGGAGTTTCACATGCAGATAATGTAATTGGTTTCTGTC
AAGAATGTGCTCATCATTGTTTGCAAAGGAAACGGGTTCTTGGTGAATGTCGATGGTTTACATGTCACTGCTCTAGAATA
ACTATTGGTGTGGGATTGTAATTTGTTCTGAAATACTTACATATAAAATAAAATAACAATATTTTTTTCTTAGCCCAAGG
TTAATCAAATTAAACCGGTTGTACTAATAATTTTGAATCAAGTAAACCCGCTATGAATCGTACCAACTCAGTCTCCTCCA
ACCACTGTCACCATCTCACTAACTCGTTTAGTTACAGCGGCAATGATTAATCCTCTTCTTCACGCTTAATTTCTCTACTA
CTCTATCCTTACTTCTTCTTCAATGTAGTTTCATGTCCCTAGAAATTTTCGTTTTCTTCTCTTTGAATCATCTATCGAAT
TGTTGTTGCGGAACTTTTAGATTCTAAGAAATTGAGTTCACTCTTCGGCGATGGAGCGAAACTCGTCGGACGACGAAGAA
GACCACCAGCATTTGATTCCCCAAAACGACACTCGAATCCGTCACCGGGAGGATTCAGTTTCCTCCAACGCCACCACAAT
CGGCGGGAATCAGAGATCGGCGTTTCAGATCGACGACATTTTACATCGAGTCCAACACCGTGGGAAGATCTCGCTCAACA
AGCGTTACGTCATTGTCTTCGTTTCTCTAATTATCTCAATCGGTCTTCTCTTCTTACTCACTGATCCTCGTGAACTATTT
GCGGCGAATTTCTCGAGTTTTAAGCTGGATCCATTGTCGAATCGTGTCAAAGAATCTGAGCTTCGTGCTTTGTATCTTCT
GAGACAACAACAGCTCGCGCTTCTATCTCTTTGGAATGGTACGTTGGTGAATCCTTCTCTTAATCAATCTGAGAACGCTT
TGGGATCGTCTGTTTTGTTTGAGGATGTGAAATCTGCTGTTTCGAAGCAGATTTCATTGAATAAGGAGATCCAAGAGGTG
CTTCTATCACCACACCGGAGTAGCAATTACTCCGGTGGCACCGATGTTGATTCGGTGAATTTCTCATATAATAGATGTAG
AAAAGTGGATCAGAAGTTGTCAGATCGGAAAACTGTAGAGTGGAAGCCTAGATCTGATAAGTTTCTATTCGCTATTTGTC
TCTCAGGTCAAATGAGTAACCATTTGATATGTTTAGAGAAACATATGTTCTTTGCTGCATTGCTGGATCGAGTTTTGGTG
ATACCTAGCTCTAAGTTTGATTACCAGTATGATAGAGTGATAGATATAGAGCGGATTAACACTTGCTTGGGAAGAAATGT
TGTTGTTGCTTTTGATCAGTTTAAGGAAAAGGCGAAAAAGAATCATTTTCGGATTGATCGGTTCATATGTTACTTTTCAT
CACCACAGCTTTGTTATGTGGATGAGGAACATATTAAAAAGCTGAAAGGTTTGGGGATTTCCATTGATGGGAAGCTTGAG
GCTCCTTGGAGTGAAGACATAAAGAAGCCGAGCAAGAGAACTGTGCAAGACGTCCAGATGAAGTTTAAGTCTGATGATGA
TGTGATTGCAATCGGGGATGTCTTCTATGCTGATATGGAGCAAGATTGGGTGATGCAACCTGGTGGACCTATTAACCACA
AGTGTAAGACACTAATCGAACCTAGTAAGCTGATCTTGTTGACCGCACAGAGATTCATCCAGACCTTCTTGGGAAAGAAT
TTCATCGCACTTCATTTCCGCAGACATGGGTTCCTCAAAT
>AT5G50430.3 | chr5:20531366-20534365 REVERSE LENGTH=3000
TTTAGATGCAAATGCAACGCAACACAACATGACTGCAAATCAATCTGGTAAAATCTGTTTATCATTGTCTCTCAGTCTCA
GTACTAAGTAGTGTCTTTTGTTCTTCCCCCTCTCTTGAAAAGAAAACAGATACATTGAGTTTGGTATGGCATTTGAAGTT
ACGTATAAATATAAATGTTAGCTTAATTTGATTAAGAACGAACTCGCCACCTAATGTGGTGGATTCATGGACTTTACGAC
ATCATCTTTTTATGAAATCAACCCTAAAGTTATGAAATACGTCCATATAAAAAATTCGAGTATCTTGCAGCAACCAAAAA
TGCCAAGCTTTAACATTGTCATTGTCATTTGGAAATGCTGCTTGCATTTTGTATTCAAAAGAATCGAACATGTAAGCATC
TTTGATCTGTGAAAAAGGGATTCCACTGAATCATTGTGTGTGACTATGTCATGTGTGTGTGTATAAAGGATCTTTGATCT
ACATATATATATGAATTATAATATACTTGTCTATAAAGGAATCATTTCTTGTTCTTATTTTTGATATTTAAATACATACA
AATTTATGTGACAAAAAAAAAACATACAAATTTGTAAATTGAACTTATGACACCACTAACATAAATATCACATACAAATT
TGAATGGATTTTCTGATTTATTTATATTTTATACTAATTGAATAAATGTTTAAGACATAGGTTATTTTTATCTAATGACG
AACTGATTACTAGATATATTAAATACACTTCTATAAATAAGTTATATTTGAACAATAAATAGAATACTTTCAATAACCTT
CATATATAACAAAACGTCCACTAAAGTAGTAACTCATGTTTAACATAAGTTTAAAAAAGTATATAAATTTGAAACCATAG
GAACTCCATACTCCAAAGTCAAACAATTAGCAAAATCAACATAATTGATATTCCTTTTTTAAAATTATTTTTTAATCAAA
ATCTTGAAAATAGAAATGAGGACAATTGTTTTGTTTTCCACTCTTATGATCCTTGTTTTGTCATGTAAGTTTAAATTTCG
TTAATGAAGATATTATGTATATTTTTTTAAAATGTTTCTTTTGAAAATTTAATTTTATATAATATTTATTTTGAATTAAT
ATAGGTATGTCAAATGCCACGGTAAAATCTTATTCAGAAGAGAAAACTCATTCTTTCGATTTAACAGCGAACCCTCCAAT
TGATTTAAATATAGTAGATGAACTTCCACGCGATGAACATCTTGGAGTTTCACATGCAGATAATGTAATTGGTTTCTGTC
AAGAATGTGCTCATCATTGTTTGCAAAGGAAACGGGTTCTTGGTGAATGTCGATGGTTTACATGTCACTGCTCTAGAATA
ACTATTGGTGTGGGATTGTAATTTGTTCTGAAATACTTACATATAAAATAAAATAACAATATTTTTTTCTTAGCCCAAGG
TTAATCAAATTAAACCGGTTGTACTAATAATTTTGAATCAAGTAAACCCGCTATGAATCGTACCAACTCAGTCTCCTCCA
ACCACTGTCACCATCTCACTAACTCGTTTAGTTACAGCGGCAATGATTAATCCTCTTCTTCACGCTTAATTTCTCTACTA
CTCTATCCTTACTTCTTCTTCAATGTAGTTTCATGTCCCTAGAAATTTTCGTTTTCTTCTCTTTGAATCATCTATCGAAT
TGTTGTTGCGGAACTTTTAGATTCTAAGAAATTGAGTTCACTCTTCGGCGATGGAGCGAAACTCGTCGGACGACGAAGAA
GACCACCAGCATTTGATTCCCCAAAACGACACTCGAATCCGTCACCGGGAGGATTCAGTTTCCTCCAACGCCACCACAAT
CGGCGGGAATCAGAGATCGGCGTTTCAGATCGACGACATTTTACATCGAGTCCAACACCGTGGGAAGATCTCGCTCAACA
AGCGTTACGTCATTGTCTTCGTTTCTCTAATTATCTCAATCGGTCTTCTCTTCTTACTCACTGATCCTCGTGAACTATTT
GCGGCGAATTTCTCGAGTTTTAAGCTGGATCCATTGTCGAATCGTGTCAAAGAATCTGAGCTTCGTGCTTTGTATCTTCT
GAGACAACAACAGCTCGCGCTTCTATCTCTTTGGAATGGTACGTTGGTGAATCCTTCTCTTAATCAATCTGAGAACGCTT
TGGGATCGTCTGTTTTGTTTGAGGATGTGAAATCTGCTGTTTCGAAGCAGATTTCATTGAATAAGGAGATCCAAGAGGTG
CTTCTATCACCACACCGGAGTAGCAATTACTCCGGTGGCACCGATGTTGATTCGGTGAATTTCTCATATAATAGATGTAG
AAAAGTGGATCAGAAGTTGTCAGATCGGAAAACTGTAGAGTGGAAGCCTAGATCTGATAAGTTTCTATTCGCTATTTGTC
TCTCAGGTCAAATGAGTAACCATTTGATATGTTTAGAGAAACATATGTTCTTTGCTGCATTGCTGGATCGAGTTTTGGTG
ATACCTAGCTCTAAGTTTGATTACCAGTATGATAGAGTGATAGATATAGAGCGGATTAACACTTGCTTGGGAAGAAATGT
TGTTGTTGCTTTTGATCAGTTTAAGGAAAAGGCGAAAAAGAATCATTTTCGGATTGATCGGTTCATATGTTACTTTTCAT
CACCACAGCTTTGTTATGTGGATGAGGAACATATTAAAAAGCTGAAAGGTTTGGGGATTTCCATTGATGGGAAGCTTGAG
GCTCCTTGGAGTGAAGACATAAAGAAGCCGAGCAAGAGAACTGTGCAAGACGTCCAGATGAAGTTTAAGTCTGATGATGA
TGTGATTGCAATCGGGGATGTCTTCTATGCTGATATGGAGCAAGATTGGGTGATGCAACCTGGTGGACCTATTAACCACA
AGTGTAAGACACTAATCGAACCTAGTAAGCTGATCTTGTTGACCGCACAGAGATTCATCCAGACCTTCTTGGGAAAGAAT
TTCATCGCACTTCATTTCCGCAGACATGGGTTCCTCAAAT
>AT5G50440.1 | chr5:20534644-20537643 REVERSE LENGTH=3000
AACCAGAGAACTTTAATTACATTACCATAGATTGTATGGAGAGAGTTTTGTAACACGTTTTTTTGTTTTGTTTATACCTC
TTACAAGACATTTTCAAAACACTAGTACACATATTCTCCATTTCATTTGCGTCTAGTATGCTCTCGATTTATGCCAACTT
TTCTTCCCCAACTTTTGATGTGTTCCTCCTATATCCGAGAATGATGTATTGCTCGCAGTGTAAGAGAACTTGTTCAAAAC
TTCTCCGAGACTGCAATCGTTGTTTAACACAGAAGCTACTACATTTGTTTGGGTCATTGCTTCGGCGACTAACATGAGCT
TCAAGACAGTTCATATTTAAAGTGATTCGAAACAGTTGACTTTAGCATCATTGTATTAATGGTCAATGTTTTTTTTTGAC
CAAAATAGTCAATTCCCCAAAGGTCTGATTATGACAAATACCGAACCGGGATAGGATAATTATAATTAAATACAGAACCG
ACTCAACTGGAATAATTTTGATCCGGTTAAAGGAAAACCAATCTCCTTTTGATATTTCGACACTCTCTCTTTCCTCTCTC
CTTGTCTCTGTACCGCGTCGAAATATGAGAAACGAATGATTTGATCATCAATCAACGAGAAACACACACGGAGAAAGAGA
ATCTCAAATTAGCTCCAGCTCCTGATCGATTCCGATTTTCACAATTCTTTCCTTGGATCTGCTCTTACCTTGTCACGATT
TCACTTCCCTGTGTTTTTGATTTATACTTGGTCATCCAATAACGAAACTTTGATCAAACTGGTACGCCGATTATTTTCTT
TCTTTCTTCTGATTTTCTTAGATTTCATTAACTTGATTGACTCAAAATCAATAGGGATCTTTAGGGAATATTCTTTGATA
TGTTTTGGAATTTTATCTGATTGCAAAATATTTGTGTGTATGTTTGTTTTGTTTAATTGGAATTTTAAGTTTTTTTTTTT
GTTTTCATCACAATTTCATGGGTTTAGGCAATTTTGTTGAACGGTGATCTTTTTTTGTGTGTGTGTATCAATTTGTCAAT
TTGTATTTAGAACAGATACTTTAAGAAGTGTTGCTTCTCTATATGTGACTTGAGATTGTAGTAATAGCTTAACTATACGG
CAATGTCATGGAGTAGATTATACATGCTTGTTCATGTCAGTTTTCCAGATGTATGACTTAAGCAGGATGGTTTCTTTATC
GAAGATGACCTTAATTTGGTTTATGTTACTGTCATTCATTTCATACTTAAAGGTTGGATTATATTTTCTACAGTTTACAA
TTCGTTGTTTTGGTTGACAGGAACTACAGTTTATTGGAACTCCCTGAAGCATTTAGATGGCAGAAAAAGCTTGTATAAAG
CGTCTTCAAAAAGAATACAGAGCGCTTTGCAAGGTATTATTTTCTTCTTATTCTGTTCCCATCCTTGATTTGTCTGTCAC
TGGTATCATTCTACCCATTCGATTTTCATTTTTTTTTTTATCAAATGTGGTTTCTTTGCTCTATGCTAGTTTTCATGGTT
TTTGGTCTAGGATAAGTTTTTTTCTTATGAATGTTACTTTGGAAGTATCTTTGACATGTTCTGTTCTGGATTGCTAGGAA
CCAGTCTCGCATGTTGTTGCTCGTCCTTCCCCAAATGACATTCTTGAATGGCGTAAGTCTTATCTGGCTATTTAATGTTC
CTTTTCTTTATTTTCTGCTTTCTAGTTATTCTATTGAAGGTTTGGCTATGGGGATACTGGCTTTAGGTACATATAGCGTG
TTGCTATGGTGACAGAGATACTATTGGTATCATGTTTTCAGGATTACCAGTAATATGTAATGGTGAAAACTTGCTTTGTT
TATAGAAACCGAAAAGTAAACCTAAAGTTTTTCTTATCTATTACCTAACTGAGAATGGTCATGCTATTCTGCTACAAGTT
AGGGTATTTTTATCCTCGCTACTAGTGTTACTGCACTATTTATATAAATGTAGTCAATTGAGTTTGAACTATTGGGTTTT
ATTCTACAGATTATGTGTTGGAAGGCAGTGAGGGAACGCCTTTTGCAGGTTCAAATCTTAGATTTACATTTCAAATGTGA
TCTTCTACATTCCAAAGTAGTATATGATTCTGATATCCGGATTCTCTTTGATAGGTGGATTTTACTATGGAAAGATCAAG
TTCCCTCCAGAATATCCTTACAAGCCACCTGGAATCACGTAAGCTCTTTCGTTCTTCAGAATTCTCACTTAAAATATCAC
TCTCCTATGTTTTATTCCTGGTTTCCAATCAACTAAACTACTGTTGCTGCAGAATGACCACACCAAATGGTCGATTTGTG
ACGCAAAAGAAAATCTGCTTGTCTATGAGTGACTGTAAGCACAGTCTTCATTTTCATTCCTTTGTTTATTAATTTCAATG
AACTTGTCTGTTATCTAATTAGCTTTATCATTCCATCATTCCATGTACAGTTCATCCAGAAAGCTGGAATCCAATGTGGT
CAGTGTCAAGGTATAAGATCTGATGTACATTCAAATTGTGTTCAAGTTATTAAAATAAACAGAGTAATGGATCCTTATTT
GACCAATTTGTTTCCCTGAACGCAGCATACTTACAGGACTTCTCTCATTTATGGTAAGCTTATGGAACGTTTCATCTTGC
AGAGCCTCTCAGTTTATCCTTGGTCATTAGATCTTTACTGATTTAACATGGCAATGTCTTTTTTAGTTTTTACTGTGATA
TTTTATTCTCCATTGCGTTCATTAAATTTCTTTCCGCATTACAACCTTGTGGTCCACAGATGGATAACAGCCCCACAACG
GGAAGTGTAAACACTAGTGTAGCCGAGAAACAACGGTTGGCGAAGTCATCTCTTGCTTTCAATTGTAAAAGGTAAGTTCC
ATTCCCACCAAAAAAATGTTTAGGATACATCTCAGAAGTTGATTAGAGAACAAGATAGCTTCTACATGTTATGTTTCTCA
TCTTTTTCAAACTGTTGTGGCAGTGTAACATTCCGGAAAC
>AT5G50440.2 | chr5:20534644-20537643 REVERSE LENGTH=3000
AACCAGAGAACTTTAATTACATTACCATAGATTGTATGGAGAGAGTTTTGTAACACGTTTTTTTGTTTTGTTTATACCTC
TTACAAGACATTTTCAAAACACTAGTACACATATTCTCCATTTCATTTGCGTCTAGTATGCTCTCGATTTATGCCAACTT
TTCTTCCCCAACTTTTGATGTGTTCCTCCTATATCCGAGAATGATGTATTGCTCGCAGTGTAAGAGAACTTGTTCAAAAC
TTCTCCGAGACTGCAATCGTTGTTTAACACAGAAGCTACTACATTTGTTTGGGTCATTGCTTCGGCGACTAACATGAGCT
TCAAGACAGTTCATATTTAAAGTGATTCGAAACAGTTGACTTTAGCATCATTGTATTAATGGTCAATGTTTTTTTTTGAC
CAAAATAGTCAATTCCCCAAAGGTCTGATTATGACAAATACCGAACCGGGATAGGATAATTATAATTAAATACAGAACCG
ACTCAACTGGAATAATTTTGATCCGGTTAAAGGAAAACCAATCTCCTTTTGATATTTCGACACTCTCTCTTTCCTCTCTC
CTTGTCTCTGTACCGCGTCGAAATATGAGAAACGAATGATTTGATCATCAATCAACGAGAAACACACACGGAGAAAGAGA
ATCTCAAATTAGCTCCAGCTCCTGATCGATTCCGATTTTCACAATTCTTTCCTTGGATCTGCTCTTACCTTGTCACGATT
TCACTTCCCTGTGTTTTTGATTTATACTTGGTCATCCAATAACGAAACTTTGATCAAACTGGTACGCCGATTATTTTCTT
TCTTTCTTCTGATTTTCTTAGATTTCATTAACTTGATTGACTCAAAATCAATAGGGATCTTTAGGGAATATTCTTTGATA
TGTTTTGGAATTTTATCTGATTGCAAAATATTTGTGTGTATGTTTGTTTTGTTTAATTGGAATTTTAAGTTTTTTTTTTT
GTTTTCATCACAATTTCATGGGTTTAGGCAATTTTGTTGAACGGTGATCTTTTTTTGTGTGTGTGTATCAATTTGTCAAT
TTGTATTTAGAACAGATACTTTAAGAAGTGTTGCTTCTCTATATGTGACTTGAGATTGTAGTAATAGCTTAACTATACGG
CAATGTCATGGAGTAGATTATACATGCTTGTTCATGTCAGTTTTCCAGATGTATGACTTAAGCAGGATGGTTTCTTTATC
GAAGATGACCTTAATTTGGTTTATGTTACTGTCATTCATTTCATACTTAAAGGTTGGATTATATTTTCTACAGTTTACAA
TTCGTTGTTTTGGTTGACAGGAACTACAGTTTATTGGAACTCCCTGAAGCATTTAGATGGCAGAAAAAGCTTGTATAAAG
CGTCTTCAAAAAGAATACAGAGCGCTTTGCAAGGTATTATTTTCTTCTTATTCTGTTCCCATCCTTGATTTGTCTGTCAC
TGGTATCATTCTACCCATTCGATTTTCATTTTTTTTTTTATCAAATGTGGTTTCTTTGCTCTATGCTAGTTTTCATGGTT
TTTGGTCTAGGATAAGTTTTTTTCTTATGAATGTTACTTTGGAAGTATCTTTGACATGTTCTGTTCTGGATTGCTAGGAA
CCAGTCTCGCATGTTGTTGCTCGTCCTTCCCCAAATGACATTCTTGAATGGCGTAAGTCTTATCTGGCTATTTAATGTTC
CTTTTCTTTATTTTCTGCTTTCTAGTTATTCTATTGAAGGTTTGGCTATGGGGATACTGGCTTTAGGTACATATAGCGTG
TTGCTATGGTGACAGAGATACTATTGGTATCATGTTTTCAGGATTACCAGTAATATGTAATGGTGAAAACTTGCTTTGTT
TATAGAAACCGAAAAGTAAACCTAAAGTTTTTCTTATCTATTACCTAACTGAGAATGGTCATGCTATTCTGCTACAAGTT
AGGGTATTTTTATCCTCGCTACTAGTGTTACTGCACTATTTATATAAATGTAGTCAATTGAGTTTGAACTATTGGGTTTT
ATTCTACAGATTATGTGTTGGAAGGCAGTGAGGGAACGCCTTTTGCAGGTTCAAATCTTAGATTTACATTTCAAATGTGA
TCTTCTACATTCCAAAGTAGTATATGATTCTGATATCCGGATTCTCTTTGATAGGTGGATTTTACTATGGAAAGATCAAG
TTCCCTCCAGAATATCCTTACAAGCCACCTGGAATCACGTAAGCTCTTTCGTTCTTCAGAATTCTCACTTAAAATATCAC
TCTCCTATGTTTTATTCCTGGTTTCCAATCAACTAAACTACTGTTGCTGCAGAATGACCACACCAAATGGTCGATTTGTG
ACGCAAAAGAAAATCTGCTTGTCTATGAGTGACTGTAAGCACAGTCTTCATTTTCATTCCTTTGTTTATTAATTTCAATG
AACTTGTCTGTTATCTAATTAGCTTTATCATTCCATCATTCCATGTACAGTTCATCCAGAAAGCTGGAATCCAATGTGGT
CAGTGTCAAGGTATAAGATCTGATGTACATTCAAATTGTGTTCAAGTTATTAAAATAAACAGAGTAATGGATCCTTATTT
GACCAATTTGTTTCCCTGAACGCAGCATACTTACAGGACTTCTCTCATTTATGGTAAGCTTATGGAACGTTTCATCTTGC
AGAGCCTCTCAGTTTATCCTTGGTCATTAGATCTTTACTGATTTAACATGGCAATGTCTTTTTTAGTTTTTACTGTGATA
TTTTATTCTCCATTGCGTTCATTAAATTTCTTTCCGCATTACAACCTTGTGGTCCACAGATGGATAACAGCCCCACAACG
GGAAGTGTAAACACTAGTGTAGCCGAGAAACAACGGTTGGCGAAGTCATCTCTTGCTTTCAATTGTAAAAGGTAAGTTCC
ATTCCCACCAAAAAAATGTTTAGGATACATCTCAGAAGTTGATTAGAGAACAAGATAGCTTCTACATGTTATGTTTCTCA
TCTTTTTCAAACTGTTGTGGCAGTGTAACATTCCGGAAAC
>AT5G50443.1 | chr5:20540885-20543884 FORWARD LENGTH=3000
ATTTCATCTCTAGTTTTTTATTTAGATCTTCTGATTTTTTGTATTTTTTTTTTGTTGTAGAATAGTATTGCCTACACTTG
TTTGTGAATGCAGCAATGTAGAGTTTGATACTGTTACTATTCTTAGAATGTTTTTTTCTTTTCTTACTGGAAAGTCTTAC
TCTGATACTGTTCTATTGAGTCAAGGCTCTTTGTTTAGACCTCTAAGGAGTGTTTATTGGATTTTGTAGATTTTGCAACA
TCTTGAAGCTTATATTTGTATTTATTACTTGACTTTGTATCTGTTGTTTCACCGCATTTGTTCTTCCTCTGTTTTGTTCG
ATTTTCATCATGTATCTGCTCGTCTTGATTTCAACTGATCAGATTCTGTTGTCATAACAACAACAAAGAAATGGTATTGT
AGGGTTTCAAATGAATGAAGTTAATAACATATATATCACCTCTCACAAAATGCCCTCGATGTAAAAAGAAACATGCACAA
GAAAACTTGAGAAATTTCTTGAAGGATCAAACTAAATTAGTTACCGAGTAAATAGATGCCGTGGAACATTAGAGTTGTAA
GTTACTGACTTACTAGTATGAGAGAAGAATGACTTCCTTTGTTCAATAAGATCATTGGAGATAAACTAATATAACCATAT
CTGTATACAAACTTTCATGAGCCACTACTTCTAAAATCGCCTAAAATGGATATTTAAAAAGAGTTGTAACAAAATGAAAA
ACTCCAAATCACATCATGGAAGCCAACAGAAAACGGTTTTCCAATTGTAGAAGTGATTGAGAATAAACAAACAGTTTAGA
CAGACATAAGAGATACTGAGTTACTGATGATGAATTCAAAGATATTTCATGTCATCCTACTAAATTTGTTTAGGGGTTTC
TCACTTTTGTTTCTTTGTTTTTACCTTATGTTCCAAACTTCAATCTTACAGAAGCTGCAACAAGGATTGAAGTCCAAGAA
GTATGCTTTATGTTACTTTGATAAGGAATAAGAATTTAAGAGCTTCAAGCGTGGATAGTTTAGTGTTGTTGTTACTTCTT
CTCATACTATCTATGAATTCAAAACATGAAACAAATTTACTGCAATGTTGGAAGCGATCGTTTGTTTGTCATATCAACCA
TGATGTATCTTATAAAACAGATAATGTGTGCGAGGAAAAAAAAAAAAAAAAAAAACACAGATAATGTGTGCAACTTAAAG
TAGAAGTTATTGTGGACATTGTGTAATTATATTTGATACAAAAAGGCTAGAGAGAAAAATCAAAGGGTCTTAACGAGAAA
GAAGAGATAGCTAGGTCCCAACAGGAACAAAAGAAACATTGTCTAGAGAGTAATGGTTTATAATTTTAGTTTTAAGTTCC
AACCAGAAGAAGCTGGAGCAGCTTGGGGCAACACAGCTATGTCCCATCCATCTGTTGCTGGAGCCACATGAACTACAAAA
AAGACACACAACTTACAAAAGCATTAACATCGAAATCAGACTCAAAAGCATTAAGGATCTTTGTCCAAACTTACCACTTG
CAGGAGCAGGTGCAATTGGATGATTAGCTTCATCATCATCCAACATTCCTAGTTAGTGGTCGTCTCTTCAGGCTCCTTGT
ACTAGAAGAGGTTGTTCTATACAACGAACGTACCATATGATTATTGATCAATACGAATTCATGTAACCACATCATGATCA
AACTCTCCAATATTGGAGCTTGAGAGATATTCCCCTTACAATGACGTCCACCACATGATGTCTTTCAGTCTTTGTGAGTT
CTAAACCGCAACGATAACTCCAGCCATTTGCTAATTGCTACCGCTTCTTCTTTGATGTTTTAGCCATATTGTAATTTCGG
TTCATGATTACCGAATTTCTGTGCTTCCTCTTATCGAGCCAAGAACCGAAATCAAACCAAATTGAACAAACTTTAGTTCG
GTTCGGTCCAAAAGTCCAGGCTAGTTTCGCTTTTCATTGATTTCTCGTGCCATTCTCTAAAAGATTCTGAATTTTGGCAG
CCTTGGCCTTGAGCCTCTTGTCTTATTGGTACTTTTTGGGTAAATAAACGAAAATACCAAATTTGTAGCTTTCTGTTGGA
GTTAAATCTTAATATCGATTTTGAAGATTAATTGTTTTACGTCTGTATTATATATGCTTCTTGTGTACGAATTGAAATTA
CGTAATTTGATGGTGGAATACATGTTTTATTTTTGTTTGACAAAATTGATGGCTATTTGTCAACATACTTCCATCAAAAA
ATATCATGAAATAATTATATGCTTGGTTCTTGGAAATACTAAAAGTTTGTATTCGTATCTGTATCGTATAAATGAGTTAA
AACCTTTTAAGATTTATTTCTATATTCAGCATTATACTTTTCTACAGATATTTATCTCATAAGATAATAAGTCACACCTT
TGCGACCCCAGTTCATGGTATATGTAACGGCAAAAAACTATATTATTTAAAATAACATGCCAGTTTAGTATCAGAAGATT
CAGAAACGCCATTAGCCAAAACTAATTAATTAAGAGAAGAAATTAACATTAAATTTTTTAAAACATAATTAAATAACCCA
AAAAAAAAAAAACTCAACAGTCAAAGAAACTGTTGGCATTTCAGTCATTTCCTTGAAAAAAAGCGTTAGAGCCGTTACCG
CTCACCATGATTATCATCAATCTCCACCGCCACCGCTTCACCGTCGTCGCCAATCTCCGCCGCTGCCGCAACCCACAAAT
CCAACGGCGTACATTCAACCTTATGCTTCGCTCTCCAATCCAACGCCTGACAACCACGCGAGCAATAATTAACCTTCCCA
CAAACAGAACATCGCCGAAACTCATGAGCCCGAGTCTCCGGCCTTCCACAACCACCATGCGAACACATCCTTAACCCTTC
CGCTAAATCAACCCGACCCGAACTAAACCACTCTTTTAAAAACCGGTTAACCGGATGAATCTCCTGAACCGGAACCACGC
TTAAATCAGTTAAGGTCTCGTTCTCGTCCCCAGATTTCAG
>AT5G50450.1 | chr5:20540519-20543518 REVERSE LENGTH=3000
CGGCTCTAACGCTTTTTTTCAAGGAAATGACTGAAATGCCAACAGTTTCTTTGACTGTTGAGTTTTTTTTTTTTTGGGTT
ATTTAATTATGTTTTAAAAAATTTAATGTTAATTTCTTCTCTTAATTAATTAGTTTTGGCTAATGGCGTTTCTGAATCTT
CTGATACTAAACTGGCATGTTATTTTAAATAATATAGTTTTTTGCCGTTACATATACCATGAACTGGGGTCGCAAAGGTG
TGACTTATTATCTTATGAGATAAATATCTGTAGAAAAGTATAATGCTGAATATAGAAATAAATCTTAAAAGGTTTTAACT
CATTTATACGATACAGATACGAATACAAACTTTTAGTATTTCCAAGAACCAAGCATATAATTATTTCATGATATTTTTTG
ATGGAAGTATGTTGACAAATAGCCATCAATTTTGTCAAACAAAAATAAAACATGTATTCCACCATCAAATTACGTAATTT
CAATTCGTACACAAGAAGCATATATAATACAGACGTAAAACAATTAATCTTCAAAATCGATATTAAGATTTAACTCCAAC
AGAAAGCTACAAATTTGGTATTTTCGTTTATTTACCCAAAAAGTACCAATAAGACAAGAGGCTCAAGGCCAAGGCTGCCA
AAATTCAGAATCTTTTAGAGAATGGCACGAGAAATCAATGAAAAGCGAAACTAGCCTGGACTTTTGGACCGAACCGAACT
AAAGTTTGTTCAATTTGGTTTGATTTCGGTTCTTGGCTCGATAAGAGGAAGCACAGAAATTCGGTAATCATGAACCGAAA
TTACAATATGGCTAAAACATCAAAGAAGAAGCGGTAGCAATTAGCAAATGGCTGGAGTTATCGTTGCGGTTTAGAACTCA
CAAAGACTGAAAGACATCATGTGGTGGACGTCATTGTAAGGGGAATATCTCTCAAGCTCCAATATTGGAGAGTTTGATCA
TGATGTGGTTACATGAATTCGTATTGATCAATAATCATATGGTACGTTCGTTGTATAGAACAACCTCTTCTAGTACAAGG
AGCCTGAAGAGACGACCACTAACTAGGAATGTTGGATGATGATGAAGCTAATCATCCAATTGCACCTGCTCCTGCAAGTG
GTAAGTTTGGACAAAGATCCTTAATGCTTTTGAGTCTGATTTCGATGTTAATGCTTTTGTAAGTTGTGTGTCTTTTTTGT
AGTTCATGTGGCTCCAGCAACAGATGGATGGGACATAGCTGTGTTGCCCCAAGCTGCTCCAGCTTCTTCTGGTTGGAACT
TAAAACTAAAATTATAAACCATTACTCTCTAGACAATGTTTCTTTTGTTCCTGTTGGGACCTAGCTATCTCTTCTTTCTC
GTTAAGACCCTTTGATTTTTCTCTCTAGCCTTTTTGTATCAAATATAATTACACAATGTCCACAATAACTTCTACTTTAA
GTTGCACACATTATCTGTGTTTTTTTTTTTTTTTTTTTTCCTCGCACACATTATCTGTTTTATAAGATACATCATGGTTG
ATATGACAAACAAACGATCGCTTCCAACATTGCAGTAAATTTGTTTCATGTTTTGAATTCATAGATAGTATGAGAAGAAG
TAACAACAACACTAAACTATCCACGCTTGAAGCTCTTAAATTCTTATTCCTTATCAAAGTAACATAAAGCATACTTCTTG
GACTTCAATCCTTGTTGCAGCTTCTGTAAGATTGAAGTTTGGAACATAAGGTAAAAACAAAGAAACAAAAGTGAGAAACC
CCTAAACAAATTTAGTAGGATGACATGAAATATCTTTGAATTCATCATCAGTAACTCAGTATCTCTTATGTCTGTCTAAA
CTGTTTGTTTATTCTCAATCACTTCTACAATTGGAAAACCGTTTTCTGTTGGCTTCCATGATGTGATTTGGAGTTTTTCA
TTTTGTTACAACTCTTTTTAAATATCCATTTTAGGCGATTTTAGAAGTAGTGGCTCATGAAAGTTTGTATACAGATATGG
TTATATTAGTTTATCTCCAATGATCTTATTGAACAAAGGAAGTCATTCTTCTCTCATACTAGTAAGTCAGTAACTTACAA
CTCTAATGTTCCACGGCATCTATTTACTCGGTAACTAATTTAGTTTGATCCTTCAAGAAATTTCTCAAGTTTTCTTGTGC
ATGTTTCTTTTTACATCGAGGGCATTTTGTGAGAGGTGATATATATGTTATTAACTTCATTCATTTGAAACCCTACAATA
CCATTTCTTTGTTGTTGTTATGACAACAGAATCTGATCAGTTGAAATCAAGACGAGCAGATACATGATGAAAATCGAACA
AAACAGAGGAAGAACAAATGCGGTGAAACAACAGATACAAAGTCAAGTAATAAATACAAATATAAGCTTCAAGATGTTGC
AAAATCTACAAAATCCAATAAACACTCCTTAGAGGTCTAAACAAAGAGCCTTGACTCAATAGAACAGTATCAGAGTAAGA
CTTTCCAGTAAGAAAAGAAAAAAACATTCTAAGAATAGTAACAGTATCAAACTCTACATTGCTGCATTCACAAACAAGTG
TAGGCAATACTATTCTACAACAAAAAAAAAATACAAAAAATCAGAAGATCTAAATAAAAAACTAGAGATGAAATCTATGG
TTCATGTGATGTGATCTGATGTTTCCTACTTGGACCTCTCCTGGTACAAAAATACACAATCTTGATGTCAAAATCTCAAA
TAATTTAGTTTTTTTTGTGTGTGAAAAGATTGGAAAATATTTGATCGTGTACTTACTTGTTCTGTATGGGGCTATAGCGA
CTCCTCGGGATTTTCCGTAAGCTATCTCCTTCACCTCCAAGAGACTTCTGCTTCATCTCTTTGCTTATTTGCAAATCTCT
CAAATCTCTATGTCCCTCTATGTGAAACTTGCTGCTAAAGAAAGCTAACAAAACCAGAAACAGAGCTATTGAGATCGATC
TTGATGGATGGAATCTCTTCATTTGTGAATTCTCTTTTAG
>AT5G50460.1 | chr5:20549168-20552167 REVERSE LENGTH=3000
GTAAAATTCCTCGATTTGAATTTTAGCTCCTTATGTGAATGATGATGATGATGATTTGTGCATTGATGGAATTCTTCATA
ATGGTTCGTGTAGATGACATTGTATGAGAAAATTAATGTAGACGTAGGATCAGTTCTTGTGTTTGATTGTTGTAAGGACC
CATTTTATGTTTAGTTGCTACTATGTGGATCTTGTATTTAGTTTCTATCGTGGTGTTCTTATTTCGTTCGTGAAAAGAAA
ATCGTGTGGAAGCTTTTATGTTAGTTATATAAATTCAACATTGAGTCAATGAGAAATTTCTATATAGGTAGAAAATGTAG
TTGTTTGGTTGCAGACTAATGCATATATGAGTCTAGAATCTGATAGTGTAAGAGATTTGTGATTTAGCATAAGGCTGAGG
AAGATATGTGCTTTCTTCTACTACATGATGTGAAAATTCTTGTTTGCTTTAAGTTTTGGAACTATTCTTCTAAGCTCTTT
TTATTGGTGTGTTTGCAGAAAGCAAAGGATACACAAGTCAGTTCTATGTTTTGAGAAAGGAAGATTTAGAGGTTATCGTG
TTTTAAGTGAAAGGCACAAGTCAGTTCTGTGTTTTGTGTAATCGGATCCCATTTGTTTCAATGTTTTTTTGGTTCTTCTT
TTTTGTTCACAACTGAAAAATCGACGTGTTTTGAATGTAGAGCAAACTAATTTAAAAAGCTGTGGATTTCGTAGTCCAGC
TTGGTCTGTTCTCACTTTTGCATCCAAAGCTCGACCTATAGTCTCCCCAAGTTGGGTAATAAATATGGGCCAATTGATTA
TTATCGTGGGCAGCTAGAATCTTAGATGTCTAAGAGCATCTCCAATGCGAGGTTGTCTCCTCAAATTTGTTGGGTTCTCT
TGAATAACTATGATAAAAAACAAATCTAAGTTTCCCAATTACATAGAGAGGCACAATTCTCCTACATTGTCAGATTCTAG
ATTCATATGTCGGAACCAGAACACTACTGTATCTTTTGTGTGTGTGTGTAATAACACTACAGTATCTATTTACCAATTTC
TCATTAAATTGAAGTGCTTACTCAGATCTTGAATTAATATCACTAATATAAAATCTCCCACACGATATCAGAACACCATG
ATAGAAACGAAAATGTAATTTTCTGCTATGTATGAAAAATACATAAACCACAAAGTAGCAATTCAAGGAATTACAAAGAC
CACCAAATACTTTGACTTTAGACAGCTATATAATAGCTAGAAAACACTTTCCAGATGATATAATTTAAAACCAGAATCAT
CTTTTCTTTAATTTTCCCGACTAAGATTAGGCATGATCCAAATAGCTGCCCAAAGACAACTATTGAAAATAATACATTAA
AAGGCACATTTTTCTCCAAAAATTACAAGAAACAACTATTAGAATCATTTTGTTTGTTTCGTTGCAGAACTTGTAAACTC
ATCGTATTTTTGTTTTTTCTTTGTTTCTTCAACATCTTTTAAAACTTTTAAACTTTGGTGGTATCGTTCTTAGTTCTTGA
ATCTATCCACTAAATCATGTTTAGTATCGTATATCATCTTAAGAAAACTTTGGGAACATTTATTTTGTTAAAGAACTAAG
AACGATCACCAACAAAAGAACTTTGGGAATATTAGTGGTATAATAGCTTCAGGTTAAGCTTTTTAAATGACTTTTTCTTT
CAAAAAGTCCTATTTTATATACATACATTTTCATTTAAAATAGAGTTTGTATAATTATAAATGAAAAAAGAAAATAATAT
TGCCTAGGGTCTCAAAATGTGAGTCGCGGCCGTAGTGAGCTATTGGCATAAGGTATGCAACTATGCATATGATCATAGAC
TCTCAAGTGTCAACATATACATTGCGTGTGTTTGGAGCCCAAACTAACAAACATATTTTGGTACAAAATAAAATAACACA
CAACGAAACACATGAACGGTTTGCCTAAAGGAGGCCAAGCATTTTCCCTAACATGCCTTCTTCTTTTTCTTTGATATTAT
TTCTCTTTTAAAAAATTGTCTTTATTGGTAAATCTTGAACATGCAGCAATTCTCTCTTCAATTAATTTTATTGACTCCTT
TTGGTGAAACTCCCTAAATTCATGATGAAGCATGTGGCAACTTAACTTTGGAATCTCATCATGTCATCATATAATTTCTC
AATTGCTCCAACATCTTCTCTCTTTAAGTTCTTTTGTTTGGAACTTTTTCGTTTGTTTTCGAGACTTTTTAGCCGGTCCA
TGAAATGGACTCCACATAGAGAAGCCTCTAGTTTATAGCATCTCATAAAGTTAAACTAAAAAATCAAAGATGCAATAATT
AATTGCTACAAGAAAACTGTATGACGAAGTTTTGGCTATTGTGGCCATTTTTATACAAACCTACATGAAGTAGTACTAGA
AAGCATGTCTAAGGGGTTTAGATAAGCTGGTTGGCTTAGAATTGATTATTAATGTTAGAAGAAGTCTTATATTTTCGCTG
TATAATAACCAAAAAATAAAAATGATTACCAATAAATCATCGGCAAATATCATGAAATGTATATATTAAAAGATCATAGT
CATTGTTGTTTCGTGCGATGTTGGACATTGCTCACATGTGACTCGTCTTGCATTTCTTAACGGTGTTTAATGGAAGTGAT
CAAAAGAACTCCTCTACCATTTTGACCTCTTCACTATAATCTCTATCCCTCTACTTATGAGTATATAATTATATATATGA
CTCGAATTATTGCACTTTGGAAACAATGTTTTAGAGGCTTATCAAATCGGTAGTTTGGTCTCCAAGTTAGCGAATTGAGA
TTAAACGTATCAAGAACCCAAGTCAAAATTACAAATAGACCTAAACTAATATGTAATGCAAGATGCGATTCATTCACTAA
TAGTTAGTTTTAGTTTTGAGTTGAAAAACCTCATAAACTGTATCAAAATAATTTAGAGTAGATTAATTTGAAACCATGAA
TATGCATCTAATTTGATTGGTAACCACTTCTTGCATTGTG
>AT5G50470.1 | chr5:20552120-20555119 REVERSE LENGTH=3000
AAAGTGTTGATTGGGTTTTAGGGTTGTAATGCTTTTGTGAGAATTTGTATCTCTATCGAGTCATGTTTGTTGTTGTTGTT
GTTATTATGTTTTGCTTTCGTTAATGTCATGTGTTCTGTTGTTGTTGGTGTTATGTGTAGTCTTCCATGTGAAATATCAC
ATAGAAGACTAAACATAACATCAACAACACCAAAACACATGGCATTAACGAAAGCAAATGGAAGACAATGGAATTTTAGT
TAACTCTTATTTTCTTCTTTGCTTTAGATTAGTTTATGCCAAAGAATCACCAAAATATTCGCAGTTCATTACGAAAAAAC
ACAATGAACTAGGCATAAATGTCAATTACCATAAAAAACATATACTACTAGCTCCATCTTCTAGTTATCCTTTATGAAAG
TAGAAAATCCCCATGGCTCATGGTATTAATTTTGTATACGTTGTGAATATGTAGGCATCATGATCTTAGGATCTAGTAAG
AGATCTTTTTGAATCCCGAATCTATGTTCGTAAATTTTCCAGCATTTTGATTTTAAAATGGATTTTCGCGTGAAAGTTAT
ACTCCGGTTTTATTATGCAACGAAATTTTACTTGCAAACCGCTGATATATTATTCCAGTTTTCTCAATTTGGCATGAGTT
GTTTCTCACATAGTATATTTCGTTTTCAAGATATGAACATCTAATGTGTAAAAGATCTATTGAAAATATAGTTGTGGAAC
ACCTTGAAAATTGTTGTGGATAACAAGTGTTCGTAAAACAAACATTGTTCGTAACGACCAATTAGGAGCCACATAATAAA
ACCAAATATTTTCACTTCGTAATCATTAGATAAAAAAAAATCTTTGAATATTTACTTTTTTTTTAAGCAATAAATCTTTC
TTCTTATGAAAAGATAGAAAACAATCTAGACAATTTAATTTTTAGAAGCAATAAATCCTTCTGTTTATGAAAAGGGTCCT
CACTCTTATATATATACTTGGTTTCATTTTCTTTTTACTTTAAATGGCTACATTAAAGAGTAGCCAGAAAACATAAATAA
AAACTCCAAAACACTACTTTCTCGGTTTTATATTATAAGTTGTTTTAGCCAAATTATTTTGATTCTTAACATAAGATGTT
TTAGACAAATAATTCAAATTTCTATGCAAGCGTAGAATTTATATACTTTTATGACTATATATATATTATGCAGTAACGAA
TTTCATTGGCCAAACTCACTTTAATTAACTAAATATTAAATTATGTTTTTAATTTAGAAAAAATATATAAAAAGATAAAT
TAATTATTTAAACTTTGTGTTTAAACATCATATTTTTTTAAACAATGGGAGTACCATAGTTACCGTTAATTTAGAGAGAA
AAAGTTCTTATTTAAAACTTCAAATGTATTCGTTTTATGAGTTTCTAAAAAAACCAACTAAAGATTTTGAGTATGGAGGA
AACAACGGCAAAAACTGAAGTGTGGTTTGTAATTTAAGATTTCTAACCGCTTTCGTGAGAATTTGAATTACTTTTCAAGT
TATGTTTTTGAATTTAAAGTGTGTAATGTTAGGACCTAAAGACTTGAATTTCCAAATATATTCAAAAAAAAAAATGTTAT
GATTTTTATTGTGAAAATGGAGAGTGAAGGCAAGTTGTTAGGCATAAAATATGTAGAACAAACAATATGTATTCCTTAAA
AAAGGATAAACACTTTGAAGATTTGAAGAAACGAATTTTGGATGCTTCTAGATTTTCAGAATGGATAAAATTCAAAAGAA
TATGCAACACTCAATTCATATCTCAAAGAGAATGAGGAAAAACTGAGGTATTCTCTATGTTAAGATAAGGAGGCAATAAA
GGAGGAAGAGACATAAAATCCTAGAAAAACAATATTGTTCAACAATTGAAATTTTTTCAAACAATCATTCAAGACCTACA
GATACAGTATAAATTTATTCTATTGTCAGAAACATGACCATCTAGTAGTATTAGTAGATGAATATGCATATGGCGATCAT
TGCTTTGATGATCTGAATAAAATCACACTCTTTCTGTTAGTTTCAAATGCTGGAGACTTAAGTTTCTTTACAAATAGATA
AATTATCTACTACATCGTTGAATAGAAGTTGAGGAGTAACCAAAACATTTAGTTGAGGAAGTTGTAACGATGATATATCG
AAAAAGAGACGCAAATCAGTAGAGTGGCAACAAAAACTGTATGATCTCGTTTGCGGCAATCAGCATTCAGCAACCTTCAA
ACGCAAAATTTTCTTTGTTTTGTATCCAATATCTCATTACCAAAAGTAACTGCACATTTTGTATATATTAAATTACGATG
TTTTTTCCTACAAGAACTGAATTATATAATCAAAAAACGTAATTATTATTACTTGATGTGGTTTGCTTTGCCTGTAGTGG
ATTTGGGCCATAAATTGTTTACGAGCCCATTTAAAAAGCTGACGTGTTAAACGTATCCGACGTGTCATCAAAGCTCGTTT
TGTGATTGGTCGTTGTGACGATCTTTCATCGTTTCCTCCGATTTTAATAAAGAGAAACCAAAAGAATAGAAACAGTGAGA
TTCAATTTCAATTTTCAGATCATTTGAATCGAAGCTAAAGAATCGCCGCCATGGACGCCATTGATTCCGTCGTTGATCCT
CTCAGAGACTTCGCTAAGGATAGTATTCGTCTCGTCAAGCGTTGCCACAAGCCAGATCGCAAAGGTTATTTTTATATATA
TCTCCGTTTCTTCCTTCGATTTGGATGATCTGTGGTTTCGATTATTCCGATTGGGAAGATAGATCTGTGTATTGGTGAAT
ATGGTTTTGATTTTTCATTTGGTTTCGGTTTTGTAGAATTCACGAAAGTTGCAGTTCGTACCGCGATTGGGTTTGTGGTA
ATGGGATTCGTTGGCTTCTTTGTGAAGCTAATCTTCATTCCGATCAACAACATCATCGTCGGTGCCACTTAGGTAAAATT
CCTCGATTTGAATTTTAGCTCCTTATGTGAATGATGATGA
>AT5G50480.1 | chr5:20554856-20557855 REVERSE LENGTH=3000
AGTGTAGATTTAGGGTTTGTAACCGCCTATGTGGGAAATTTGAAATTTGGTGGTGTTTATTAGGGTTCTTCAATTCGTCG
GATTTGCTTTCATGTAAACAATGTGTGGAAGGCAAATTGTTTTTTTTAGTAGACTTGTAAGCGCTTTTCTGAGAATTTGA
TTGTCTTTTGGAGTTAGTCTCTTACATAATATCTTGTTCTAAAATCCTCCGCCTAACACCGGTTACTCTCCGTTTAATCG
CTAAGTCCATCATATCCGGTTACTCTCCGCTTAATCGTTAAGTCCATTCTATCCATGATTAATGACTAATCCCTTAAAAA
ATCACTCATTCGATTACTCTCCTTCTAATCCGATTACAAATTAATTATTTTTTTAAAGTAATATTAAGGGCCCCATTTCA
TGTAAAAGTTTTTTTCTCCAAATATATTGGGCCATTTATTAGATATTTTCAGTCAAATTAATTTTTTTATAAAATATGGC
CTTTTTAAAAAATAATTCAGAAAAAATCATGGAATCATGGGCTACTGCCCTTTTGCCCATCCTATTTGGGCCGAGCTTGT
TATCATCAACCTCGACCCAATGGGTGAGTCGTAAGGTGTGAGGGTCAAGACTTTTTTTATTTTTGAAGTAAAATTGATAT
ATAAAAAACCCATATTTTATAAAACAACTTATAATTAGCCCAAAATTATAGTTCAAAACCCCATTTTTTGTTTTAAAAAT
AATAAGCCTGATTTTGTTTTTTAAATAAAGCTTTTTATAGCAAAAACAAATTGGGTAACCTTACATCTCTAATTTTATTT
GGGATGGGGCTGATTATCATCACAAGGACTATGCATAAATGTTTTCAATAACTCCATATCAATAAAAAATAATCTGGTTT
GATTGCTTTTATCCAGCTAACTAAATTTCACACCAAATGTTGAACTCATCATTGTTTTTTCTAGATTTTGCATGATTCGT
TTGTTCAAGTAATCAGGTTCGACTTTCGATTAAAGCCTAAAAATCTCATGAAACAAAGGTTTTAGGCAAAGAACTCTCTA
TATAAATATATAGGCGCATCATTTCATAAAAAGTTTATTTCCGAAAAGTTGATGGATATCCGCTTTAGGTGACCAGTTCG
ATCCTAATTTCCTAACTTTTGTAATTTCTTTTTAACAGGTGACGGCAAATTATGTTTGGACCGGCCCTAAAAGTAGTAAT
TATTTCCTTTAAAAATAATATCTAAGGTTAAGAGAAACATATTCTTTACATAAACAATATCTTTGGATGTTTAAATTTTA
AGCTTGATATTTTAACGAACTTTGGCGCGAAAACCATCTATTCAAATATCTCTTTCCACCACTTGTGTTTTCATTGATTT
GGAATTGTTATCTGCATTGAGATATCTTTGAATGATGAAACATGTTCCTTTGCTACCTTTAAATTAATGCTTCAGATTAG
ATCGGTCTCATGCACAAGACAAATTGACATACATATTTGCATCTTTGAAATGCTGACAATATTTGCAATCTCCTAAGAAT
GATAACACAAAGAAGCAGGCCAAGCATTGGATTTTAAGTACACAACTATAGCTTTTTCACTCGAAGCCAAAGTCACCTTA
TCTATGCGGAAACTCCACATACTTTCCATTGCGCATTAGAAAATTCTCAGTTTGGTATCTTCCCACTAATTACCACTCCA
AGGCACCACTTATAGTTTTCTTCTTTGACTAATCAGATCTTGGGCACAAAACCATTGACGACATTCCTCATATGCTAGCT
TTCACATACTTCCCTAAATTGGTTAGTATAAAATCCACCTTATCTAAAGCTATAGTTGACTAATAGCTTTCACCTTATCT
AAATTTTATAAGTTTTAAAATTTATAAAATCCAAAAAGTATTGGTTAACAAAAATTTATAATGAATAGAAAGTGAGGTTT
TGTATTTTGGGATTTCACATATATTAGTAAATATTGTATAACACAAAACAAAATATTAATAAAAAATAAATTTTATTTTT
GAGAAAATAGTTGGGCTGATTTCGTAGCCCACTTAATCAGCCTTTAAATATGGAAACCCTAGCCTAGAAAGTGAACAAGA
AAAACGTAAAGATCAAAATGGAAGAGAACAACGGCAACAACAACCACTACCTGCCGCAACCATCGTCTTCCCAACTGCCG
CCGCCACCATTGTATTATCAATCAATGCCGTTGCCGTCATATTCACTGCCGCTGCCGTACTCACCGCAGATGCGGAATTA
TTGGATTGCGCAGATGGGAAACGCAACTGATGTTAAGCATCATGCGTTTCCACTAACCAGGATAAAGAAAATCATGAAGT
CCAACCCGGAAGTGAACATGGTCACTGCAGAGGCTCCGGTCCTTATATCGAAGGCCTGTGAGATGCTCATTCTTGATCTC
ACAATGCGATCGTGGCTTCATACCGTGGAGGGCGGTCGCCAAACTCTCAAGAGATCCGATACGCTCACGAGATCCGATAT
CTCCGCCGCAACGACTCGTAGTTTCAAATTTACCTTCCTTGGCGACGTTGTCCCAAGAGACCCTTCCGTCGTTACCGATG
ATCCCGTGCTACATCCGGACGGTGAAGTACTTCCTCCGGGAACGGTGATAGGATATCCGGTGTTTGATTGTAATGGTGTG
TACGCGTCACCGCCACAGATGCAGGAGTGGCCGGCGGTGCCTGGTGACGGAGAGGAGGCAGCTGGGGAAATTGGAGGAAG
CAGCGGCGGTAATTGAAAAGTGTTGATTGGGTTTTAGGGTTGTAATGCTTTTGTGAGAATTTGTATCTCTATCGAGTCAT
GTTTGTTGTTGTTGTTGTTATTATGTTTTGCTTTCGTTAATGTCATGTGTTCTGTTGTTGTTGGTGTTATGTGTAGTCTT
CCATGTGAAATATCACATAGAAGACTAAACATAACATCAACAACACCAAAACACATGGCATTAACGAAAGCAAATGGAAG
ACAATGGAATTTTAGTTAACTCTTATTTTCTTCTTTGCTT
>AT5G50490.1 | chr5:20557610-20560609 REVERSE LENGTH=3000
TATTTGGATTGGGTTTTGTAACCGCTGTTGTGAGAACTTGAATTTCTTTTTGAGTTCTGCTTATGTTTTCAATGTTATGT
TTTTTAGTTGTTGAATGTATTTCTGTTGTTTTGTCCAAAAAAAAAAAAGAATGTATTTCTGTTGTTGTCTTTCAAATGAA
TCTAATGGTTTATGAATATTGGCTTTAGATTAATTTATGCATACAAAAACACAAGGATTACGGATAAAAAAGTCCTCAGT
TTACCCATGGAAACATAATCTTCTAGTGATTCCTTATGAGAGTAGAAAAGAATCATATATTATAATCTATTTCATAAGAG
ATAGGGTACTGTAAACAAGGATGTTTATTCGGCTATTTCTTTTTTTTTTAATCACTTTTACTTGTCAAGACTCTTTTGTG
TTTGCAGCTTTTTGTTAGATTACATTCTAGAGGCAACAAGATCCAGAGATCTAGCAAAAAAAACTTATTTTGAAACCTGA
ATCTATTTTAAAAATTTTCCAACTCATTTTTCGTTCTTATTCTTTGTTTTCCAACGGAATTTGGCGCACAAACGATTTAT
TTGAATTTTGTCTTTCAAGAAATTTTAGCGCGGTTTTAGCGAACTCTTATGAGGAAGTTATTAATTGAATTATTTTTGTT
TTTGTTTTTTCTAATTATCATTTCTATATATTTCTCTAACTCTCGAGTAAATAATTCATTTTGTATACTTGTTTTTGTTT
TTAATTACATTGTTTAAAACTTATTTACAATTACTTACCTTTAAGAAATAATTGTTATTTCTAAATAAACAAAAAGTAGT
GTCGATTTAGTATCTTATATTTAGTTTAAAATAAATCATAAATTCAACTAATACTCATTGTCACTAATCCAATATATATT
ATAGTATATGAAAACATGAAATAAAATTCTTATATCATATTTTTTTAATTTTTATACTTAAATAAAATCTAAAATTTCAT
TAAAATTCTTTTGATTTTAAGTTATGCTTAAGTTTATACGATTTATAAAACTAAAATTAGATAAGTTATTTATATATCAG
TTTGATATACTTTGTACCTAATTAAACTAAAATTATTTAATTAATTAAGTTAAAACATGTCAAATTTTATATAAGAACGA
ATTAATGAATAATTTTAAATTCTTAAATACATTAAATTAAATAATTAGTGTAATTAATATGTTGTTATGACATTGTCACT
CTCTCTAGTATTGATGTATCGGAAAGATGGAAAAAGTTGGACAACTTTCATATATATGATTCTCATGATTCGATACTTGG
TTGGTTCACCAGATCGTGTGTCAAAGACGATTTTTATGGGACTCTTTGGGTTTTAAGATTGTCAAATGTTAACACTAAAC
CCAAATAGAAGAAATGTCCGAATTGTGGGTTAACCGGTAGTATTGTACGGTCCGGGTTGGATATAAAAACATTGATTAAT
TGTTTTATAACATGGAATATCATCAACATAATAAAAAGTTATAAAATAATTTATGAAAAATTAAGTATTACTTTATTATA
TTTCAATTTTACATATTACAAAAACTAAATATTACTTTTATGGGTGGCTACACTAAGATTTACTTCCTTGTATTATTTAT
CATTTAGAAAAAAAAAATCTTTGCCAAAAAAAAAAAGAAAAAATGTTTAATGTTTGGATTTCTTACCCAAAAAAAGGAAA
GAAAAAATATTTAATGTGTGGATTTCTTACCCAAAACGGTGTCAAAATTCAATATTTGTAGCACTATACAACTAGAAAAA
ATTAAATGTATGAAATCTTTGCAAAAAATTGTTGACTTTCAATTTCGTTTCATTATACGAAAATAACTTCTTAACAACAT
TTTTTACCTTTCAATTTTATAGGGAATCAGATATCTTTAGCTTTCTCATCTTAATATGGATTAAAAAAAAATCTTTCACC
ATTTTCTTTTTCATTTTAATAATAATAACCAGTCACACACATAAGTCACAATTATAATTATTCTCACAAAAAAAGCCATA
ATAATAAAGAAAATATTATATGTGTAAAGATTCACATTTGACTGCTTTAAAGCCATCTACGCTTTTAGGTTTCCTTTAAA
TATATGCCAGCCAAACCCTCCGATAAAAATCTCACTTCCAACATCCAAATCCCTAGAAATTGTAAATGGCTGAGAACAAC
AACAACAACGGCGACAACATGAACAACGACAACCACCAGCAACCACCGTCGTACTCGCAGCTGCCGCCGATGGCATCATC
CAACCCTCAGTTACGTAATTACTGGATTGAGCAGATGGAAACCGTCTCGGATTTCAAAAACCGTCAGCTTCCATTGGCTC
GAATTAAGAAGATCATGAAGGCTGATCCAGATGTGCACATGGTCTCCGCAGAGGCTCCGATCATCTTCGCAAAGGCTTGC
GAAATGTTCATCGTTGATCTCACGATGCGGTCGTGGCTCAAAGCCGAGGAGAACAAACGCCACACGCTTCAGAAATCGGA
TATCTCCAACGCAGTGGCTAGCTCTTTCACCTACGATTTCCTTCTTGATGTTGTCCCTAAGGACGAGTCTATCGCCACCG
CTGATCCTGGCTTTGTGGCTATGCCACATCCTGACGGTGGAGGAGTACCGCAATATTATTATCCACCGGGAGTGGTGATG
GGAACTCCTATGGTTGGTAGTGGAATGTACGCGCCATCGCAGGCGTGGCCAGCAGCGGCTGGTGACGGGGAGGATGATGC
TGAGGATAATGGAGGAAACGGCGGCGGAAATTGAAGTGTAGATTTAGGGTTTGTAACCGCCTATGTGGGAAATTTGAAAT
TTGGTGGTGTTTATTAGGGTTCTTCAATTCGTCGGATTTGCTTTCATGTAAACAATGTGTGGAAGGCAAATTGTTTTTTT
TAGTAGACTTGTAAGCGCTTTTCTGAGAATTTGATTGTCTTTTGGAGTTAGTCTCTTACATAATATCTTGTTCTAAAATC
CTCCGCCTAACACCGGTTACTCTCCGTTTAATCGCTAAGT
>AT5G50500.1 | chr5:20559150-20562149 REVERSE LENGTH=3000
GATTTCGCCAAATAGGCTTTGAAGTGCATTGGTTCGAAAGGCTACGAGTATAATCAAACTGAGTATTGAAAGGTGTGTTT
CCTCTTCTCCACACAAGAGTTTTGGTGCTACTGAGGAGTGATGAAACTGATAATGTGGTTATGGAGGAGTAATGCAGTAA
TATCTTGAAGAAGGAGGCGCCAAAATAAAACGGCTACTCTTGTTTAACTCCAAACTGTTCACTTTTTGGAACAATCCAAC
TCCAAACTGGTCACTTTTTATTTAAATTTAATATTTTGTTTGACAAAATTTACTAACATATTTATTAATGATCTCTCTTT
TATTTTGCAGTTAAACATCAAAATGTGAGATTCTCTCTTGAGTGTCTACCTCCTCATGTTAACAAATCAAATAATTAGAG
AAATAACCAAAATTTAACTTTTAGAGGGACTACAGGATTTGTACTTTGTACATTCATATATTATTGTTATATATCGTTTC
ATACATTAATTTGAACCAATGTAAATTAAGTAAAATTCAATTTAACATCATGAGCAAATTCTTATTAAAATTCTCTTAAA
ATTTTGAGCAAATTATGCTTTCACATTTAACATTTGAAAACATCATTTTTAACAAGATATTCAAAACTAAGTTTTGTACA
GCAAAATTTTAACTTTCAATTTTATAGAGAAAAAGGTATTTTTTTTTTTGTTTCATTTTTATAAGACTATTATTTGGTAT
ATAATATACACTTTAAGTAAAAACAAATCTCTTTCTTTTTTCTTCTTATAATACCAACCACAAGTCTGTCAGTCACACAC
ATACAGTTAATAACATTAAATATTCTTAACAAACTACTAAATAGGTTGAGATTCATATATGTAAAGAGATCACTTCTTAA
TCTTATCCTACCATATCTTATATACGCTTAATTTTCCTTTATATATGCAAACCTCCACATAAAAATATCTCAAACCCAAA
CACTTCAAACAAAAAAAAAATGGAGAACAACAACAACAACCACCAACAGCCACCGAAAGATAACGAGCAACTAAAGAGTT
TCTGGTCAAAGGGGATGGAAGGTGACTTGAATGTCAAGAATCACGAGTTCCCCATCTCTCGTATCAAGAGGATAATGAAG
TTTGATCCGGATGTGAGTATGATCGCTGCTGAGGCTCCAAATCTCTTATCTAAGGCTTGTGAAATGTTTGTCATGGACCT
CACGATGCGTTCATGGCTCCATGCTCAAGAGAGCAACCGACTCACGATACGGAAATCTGATGTTGATGCCGTAGTGTCTC
AAACCGTCATCTTTGATTTCTTGCGTGATGATGTCCCTAAGGACGAGGGAGAGCCCGTTGTCGCCGCTGCTGATCCTGTG
GACGATGTTGCTGATCATGTGGCTGTGCCAGATCTTAACAATGAAGAACTGCCGCCGGGAACGGTGATAGGAACTCCGGT
TTGTTACGGTTTAGGAATACACGCGCCACACCCGCAGATGCCTGGAGCTTGGACCGAGGAGGATGCGACTGGGGCAAATG
GAGGAAACGGTGGGAATTAATATTTGGATTGGGTTTTGTAACCGCTGTTGTGAGAACTTGAATTTCTTTTTGAGTTCTGC
TTATGTTTTCAATGTTATGTTTTTTAGTTGTTGAATGTATTTCTGTTGTTTTGTCCAAAAAAAAAAAAGAATGTATTTCT
GTTGTTGTCTTTCAAATGAATCTAATGGTTTATGAATATTGGCTTTAGATTAATTTATGCATACAAAAACACAAGGATTA
CGGATAAAAAAGTCCTCAGTTTACCCATGGAAACATAATCTTCTAGTGATTCCTTATGAGAGTAGAAAAGAATCATATAT
TATAATCTATTTCATAAGAGATAGGGTACTGTAAACAAGGATGTTTATTCGGCTATTTCTTTTTTTTTTAATCACTTTTA
CTTGTCAAGACTCTTTTGTGTTTGCAGCTTTTTGTTAGATTACATTCTAGAGGCAACAAGATCCAGAGATCTAGCAAAAA
AAACTTATTTTGAAACCTGAATCTATTTTAAAAATTTTCCAACTCATTTTTCGTTCTTATTCTTTGTTTTCCAACGGAAT
TTGGCGCACAAACGATTTATTTGAATTTTGTCTTTCAAGAAATTTTAGCGCGGTTTTAGCGAACTCTTATGAGGAAGTTA
TTAATTGAATTATTTTTGTTTTTGTTTTTTCTAATTATCATTTCTATATATTTCTCTAACTCTCGAGTAAATAATTCATT
TTGTATACTTGTTTTTGTTTTTAATTACATTGTTTAAAACTTATTTACAATTACTTACCTTTAAGAAATAATTGTTATTT
CTAAATAAACAAAAAGTAGTGTCGATTTAGTATCTTATATTTAGTTTAAAATAAATCATAAATTCAACTAATACTCATTG
TCACTAATCCAATATATATTATAGTATATGAAAACATGAAATAAAATTCTTATATCATATTTTTTTAATTTTTATACTTA
AATAAAATCTAAAATTTCATTAAAATTCTTTTGATTTTAAGTTATGCTTAAGTTTATACGATTTATAAAACTAAAATTAG
ATAAGTTATTTATATATCAGTTTGATATACTTTGTACCTAATTAAACTAAAATTATTTAATTAATTAAGTTAAAACATGT
CAAATTTTATATAAGAACGAATTAATGAATAATTTTAAATTCTTAAATACATTAAATTAAATAATTAGTGTAATTAATAT
GTTGTTATGACATTGTCACTCTCTCTAGTATTGATGTATCGGAAAGATGGAAAAAGTTGGACAACTTTCATATATATGAT
TCTCATGATTCGATACTTGGTTGGTTCACCAGATCGTGTGTCAAAGACGATTTTTATGGGACTCTTTGGGTTTTAAGATT
GTCAAATGTTAACACTAAACCCAAATAGAAGAAATGTCCGAATTGTGGGTTAACCGGTAGTATTGTACGGTCCGGGTTGG
ATATAAAAACATTGATTAATTGTTTTATAACATGGAATAT
>AT5G50510.1 | chr5:20564386-20567385 REVERSE LENGTH=3000
TAGATACAGCAACATCTTCAAGAAAGAGGCGCTTAAAGCAAACGGCTACTTGCTGGTTTTGGACCGTTTGGTGTTTAATT
TAAAATTGGTTTTGGTTTTATTTTAAATTTGGATTTTTTTTGTTTTTACATTTGCATTTTTTATTTGGATTTTCCTCCAT
TAGCTTTGTTGCTTTGTCATTCATTTTTGAGTTTTAATAAAAGAGAGTTTATCTCTTTCCTTGTTCTTAGAGTTCTATTG
AATACTCCCAAACGTACAAGAAGCAGGTCCCTATCGTTTCCTTTGAAACAAACATATTGAGCTGAATTCCAGGTTTAACG
ATGTGCCTAAAGTGGTGGTTTATGATTGTTCCAGATGCTGATTTGTACAGTTTCTCGTACTTGCCATCAAACTATACACG
GACAGAAATGAACATTTAAGAATAACTGAGAAGAAAAAAAAAATCCAGCACAATAATTGTTTTGTTTTTTTGACAAAATT
TAAAATATCATATTTACAAAAAAAAAAAAAAAAAAAAAAAAGGTTTTCAAGATTCTCAATATCCAGTAGGGTTCGTTTAG
AGTAGAAATTCTTTGGTTACCTTTTAGAGATTAAGAAGAAAAAAAGTCTTTGTTCAAACTATATTTTTCTTGAAACAAAG
AAATAAATTAATGAAAACGCCATTTAGAAAAGATTCATTTCTACAAACAGCGATTTTGTATATGGAAATCAAATGAAATC
AGAAACGAATATTTTGACTGAGGGAATACAGAGAATATAAAATTTGTGAATATACAAAGGAATGGAATATTTACCATAAA
TAGTTTTATGCATGTTCTATTAATCCTCACTACCACATGTACTTATCATCCTATAAATTTTATCTCTTGAAGTTTTCACT
TTAACGTTAAAGAAGAAAAAGATAAAATTGTTCTTTCTCATATTAATCACCCACAAGTCTGAAACTGCTTCTTCACTCTC
AAGGCAAAGGTATGGTTTACAGAAACCACCTTTGATATATGGCTCGTGTTATTTACTTTGATTTTATTATTTAGGAGGCT
TCTTTTCTGTATTTCGTTGGGATATATATCAGATTTTAGAGTACTTTTTTTTGGTCTCTAGCCTGTGCCTCGGGCATAAG
AAATTAAATCATACTAAAGCGTTTGATGAAAAGTTTTCCCACTTTCTACTTTCTGATTATCAATCTTTTTCTTTTGCAGG
ATCAAAACTAAGAGACCAAAAGATATTGTGTACTATTTTAACAGCGATCGAAAACGACCCTAAGCTTGAGAAGAATCTCG
GAGGTGTTTCATGATCACTTGGGTACTAACTTCTCATCATCATCATCATTAAGATCATCAGATCGTCTCAGCATGTGGGC
ACTATTCCGCGCTTTAGCATGAAGTGTGAATATCCAATATATGCAAAGATCACAGCGTTATGTGTGTTCCATGTTGGAAG
TTTTCAAGCTTTTGAGTATCCGGCTCCATTGATGACTAGTGTTGTTTCATGGACTTCATGCTAATTCATTGTTCACAGGA
GTAACACGAGCCATCGATGGAGCTAGACACACTTCAAAAGCTTCAAATGGCTTGCAACAATGAACACAAATAATCATGTG
GTCTTTAATTTGCATCTATTATTTATACATTATGCTACAAGAACGGCATAATGACCATAAGCTGCGACCATCTGAGGATG
ATAATGATGATGAATTAGTACCCAAGAAATAAGGAAACAACACCTCCGAGGCTCTCTTCTCAGAAGAATAATTTTTATAT
TTGCCAGTTATGTTTTTCCTTCAGTCAAAATACAAAAGCTCAGTTTGAAAATAATAATAATAACAAAATATCAGTTTGTA
GAACCGATTCATTTTAACTAGGCGTTTCTATATTTCTCTTTCTTTCATGTAAACGATACATTGAACATTAATTGTCTCTC
TTTTTTTCTCTTTCTTAGCCTCGTTTATATCAAATCAATAGCTGGTGAATAATAAAAGAGAAGAAAGCTGTAAACAAGGT
TCTAGTGTTAAAACCTTTTTGAAAAAAAAAAGGTTCTAGGGTTTCAACAGAACCTAAAAGGAAGAAAATCCTTTATCAAG
ACCTAGAAGGAAGCAAAGACCTACGAGACTTAGGAAACAAGATAAAGTCTACTAAAATGAAAGTGTAAGTCAAAATAAAA
ATAAAAATTAAGAAATAAATTTTGTGAATTGTACTTGGTTTGTTTTCGTTATCTGAAACCCTATTTCCTGGTGAGCAAGA
AACTGTCGAGTCTTCTTAGCAGGATATGTAACAGTTTTAAACTGGAGTTACGACATGATTGCTCTCTATTTAATAAGTCT
TTACATCTCTCAGAACAAAATAGAGGAACAATATCTTATAAGCTCCACTTCTCATTGCAAATCACATAAAAACTTTGACA
TAAATGATGATAAGAATTTCAAAATGATATAACATATGATCAAACTCTCATTCCAATCATATAGCCCTGCTTCGAGATAC
ATTCATATTTAGCCCTGATTAGTGACTCCTCTAGTGACTACCGAGTAGATTATATTCATACCGACGACTCTTCTGGTGAC
AACTCTTTAGTTATATCATAGCTCGGAAACTGACTCAGTCTCGTGATTTGTTGCTGCTTAGCATAATTCTATCGATTAAA
AAGGATTATCCATGGAGCAAGTACTCAATTGCTCCAAAGGGCTTGCGATAATGAGCACACATAACATAACCATTTGATCT
TTGCATCTATTTGGATATTCATCCTGCATTGATCAAAAAAGATGAATAAAATGTGGTGGTTATGAGTGTTTCGAGTCTTC
CAGATGTCTAAGACTTCGACAAGGATCAGACTCAAGCTTTGTTGAGAGAAAACCAAGTTTGGGCTACTTATGATGATTAT
GGAATGCCACAGTGGTATGCACTGGTCCATAAGTTTGTCTCTCAAGAACCGTTCAAGATGTGCATTTGTTGGCTTAATGG
CAAGAAAAATGGATATGTGGGTTCAATGAAGAAGTGGATT
>AT5G50520.1 | chr5:20566680-20569679 REVERSE LENGTH=3000
AGATAGTGTAATTGTGTAAGCAATTTTCATTTGGTCTTTGGAAGATATATGTAAGCAATTTTGAATTCCATACTCAAAAT
CTTTAATTGGTGTTCACAAGTATTTAAATGTAACATTAAAAAAATAATTGCCCTAAAAGAGTTAGATAACTTACATTACA
TAAACATAATTTTAATAGATATAAAAAAAATTCTTGAAAGAAAAATTAAAAAACCAACTATATTTGATTAATTTCTACAA
ATACCAACTATAGATTTTGAGTATTGAAATGGAACACTGAAATAGGGGAAATGTTTTACCATAAAATGTCATTTATATGC
ATGTACGAAATTCTTGTCAAATACGTATCACTTTATGGTTTTTGAACTTATGAAATTTGGATGCTTCAGTTTGATTGTGG
GGAGAAACCTAGGTATCGTTCTTGTTCTATTCTCTTCTCCTTCGTTTTGAGATTTTGTGTATGGACATAATATGAAATTG
GGAACTGATGAGTGCTTTGACTGAATTAAAAACATAACTGGAAAATATAAAATTAATATTTTTTACCTTAAGAGTCGTAT
TTGTTTACTAATCTTTACTACATGTTCATCATCTTAAAGGTGTTGAGAGTGTTTTTATCTTTACTTAAACGTTAATTCAA
AACGAAGATAAGAGAAGCTAAGAAAATTTAATTCTTCGTCTAAATCACTCACAAGGTATAGAACCTTGCGGTGCTTTTAT
TTGAATTTTTTTTCCTAGTCCTTGTCTTATCTTTTCTAGAGTTTCTGTCATTAATCAAATTTGCTTTGACAAATGGGTTC
TCAACTTTTAGGATTTTATAATCCCTAAATTATAAAAAATTTATGGACTTCTTTTTGGCTATCAATTGGTTTGGTGTGTA
GTGTTGTATAAGAAAGAGATAAGTGATTTTGCTTTGATTTATGTTAAAACCATTTTTCTGAGATTAGTGAATGGTAAAGT
TTGTTTGATTGATGGTGTTAATGGTTTGTGTTTTCAATAGATTATATCAGCATCTTTGTGTTTGCAAATGTTTGTTAAGT
TTCATCTTAATCCAGTGGTCTCTACGATCTCTAGCAACAAGCCTGTTCTAGATTCCTGAATCTGTTTTCTAAAGTTTACC
ATGTTGTTTATTTTCGTAAGAGTTTTGGCTTTGTTTTCCAACGGATTTACGCGGGAAAACTCAATTCGGATTTAAGTTTG
TTACAAACTTTCGGCCGCAAAATGTCTATTCATTATTGCCGTTTTCCTAAATTTGGCATGAGTTGTTTGTTTAGGAGTAG
ATATTTCTTATAACAATTTTGATGGATTCCTTACCTAAGACTTCAAGATTTGATCTTAAGGGAGTCAATATCTTTGGTTC
TTAAATTTCAAAATTAATATTATCGAACTTTGATGCAAAGAACATCTATCTAGATACCTATTTCCACCATTTATGTTTTC
ATAGATATTGGAATTATTTTTATCTCTATGGATAACTTGGGGCAAAAGTTTTCTCACTTTCTGCTTTCAGCAATGTTCAA
TTTTGGGTTGTTTTATTTTCTGATCAATCTCTTTCTTTTGCATGATCTAAACTAAGAGACATAAAAGGACCTTTTGACGA
AGAAATGATGCACATGGACGAATCAAGAAAGGAAATCATTCGAGAAGAAGCTAAACGAGCGAAAGCCATCGCAGTGGAAA
AATATAAAGCGGGTGATTTTGCTGGAGCCAAAGAGTTTGCTCTCAAGGCAAAACAAATTAATCCTGCACTTGGTGGTCTT
CGCCGTCTCAATGCACTTCTTGACGTGTGCATGGGTTTCCAGAAGCAAGTCAATGGTGAAGTTGATTGGTATGATGTTTT
AGCGGTCGAGCGAACCGCAGATTTTATAACAATCTTTAATCGTTATAGCACATTAGCTATTGACATTTCCCTTGACCGTG
ACGAATCTGTTGGTAGTGGTGTTAAAGAGGCACTGAAGATACTCACTGATGCCTCGAAATATTTTCTCGAGAGACGCGAA
CTTTTACCTTCACGGAGAGTTTCTGGTCCAATAAACCAACTAAGCAGGATTAGTTGTGAAGGAAGCAAACAAAAGGAACC
TCCACCAACAAATCTACTTCATGTTTCTAAGTTAACAAGAATGAGCGAAGACGCAGAGATTAGACACGATATTTCTCCAA
ATAGGCTTCGAAGTGCATTGGCTCGAAAGGCTACGAGTGTGATCAAACTGAGTCTTGAAACGTTTGTTTGTTCTTCTCCG
CACAATAATGTTGGTGCTGCTGAGGAAACTGATAATAAGGTCATGGAGGAGTGATAGATACAGCAACATCTTCAAGAAAG
AGGCGCTTAAAGCAAACGGCTACTTGCTGGTTTTGGACCGTTTGGTGTTTAATTTAAAATTGGTTTTGGTTTTATTTTAA
ATTTGGATTTTTTTTGTTTTTACATTTGCATTTTTTATTTGGATTTTCCTCCATTAGCTTTGTTGCTTTGTCATTCATTT
TTGAGTTTTAATAAAAGAGAGTTTATCTCTTTCCTTGTTCTTAGAGTTCTATTGAATACTCCCAAACGTACAAGAAGCAG
GTCCCTATCGTTTCCTTTGAAACAAACATATTGAGCTGAATTCCAGGTTTAACGATGTGCCTAAAGTGGTGGTTTATGAT
TGTTCCAGATGCTGATTTGTACAGTTTCTCGTACTTGCCATCAAACTATACACGGACAGAAATGAACATTTAAGAATAAC
TGAGAAGAAAAAAAAAATCCAGCACAATAATTGTTTTGTTTTTTTGACAAAATTTAAAATATCATATTTACAAAAAAAAA
AAAAAAAAAAAAAAAGGTTTTCAAGATTCTCAATATCCAGTAGGGTTCGTTTAGAGTAGAAATTCTTTGGTTACCTTTTA
GAGATTAAGAAGAAAAAAAGTCTTTGTTCAAACTATATTTTTCTTGAAACAAAGAAATAAATTAATGAAAACGCCATTTA
GAAAAGATTCATTTCTACAAACAGCGATTTTGTATATGGA
>AT5G50530.1 | chr5:20568876-20571875 REVERSE LENGTH=3000
CAGATTCATTTTGGGGAGATACAAAAGTGAATGCTTTTGCAAACCAATTTTTAAACCTAAGCTTGTGAAGTGTATACCTC
TTCATTGATTCGTGTTTTTTTTTTTTTTTTATCTTGTTGCTTATTTGTTTCTCAACCTTACACATGAATTGTATATAAAT
AAGTAAACATTTTATTTGTATTTACGGTGTTGTCCAAACTTTTCTTTGAAACTGAAAATTACAAAATAAGTAATCATATG
AATCAACGAAAAAAAAAAAGAAATAGAAAGTTTTGAGAGCGTTTGACTATGATGACTTTGTGGCGTCACAAACTAGAGCT
CCTAGTCAACGACCGATGGCTAGTTTTCGTCTGCGCCATGTGGGTCCAATCCGTCGCCGGCGTTGGCTATCTATTCGGCG
GCTCTATGTCTCCGGCAATCAAGACTTCCCTTGGCTACAATCAGAAACAGATCGCTCTTCTCGGCGTAGCTAAAAACCTC
GGTGACGCCATCGGATTCGTCTCCGGTGCTTTATCTGAAGTCTCACCTTCCTGGGTGGTTCTACTCGTCGGTGCAACTCA
GAACCTTTTCGGCTACGGTGTTGTTTGGCTCGTCGTCACTGGCCAATTGCCTAATTTGCCTCTCTGGATGGTGAGATGAA
TTTTACAAATCAAAATTGCTTACACATTTGCGATTTCGTTAGTAATTGTGCTTTGCTTTTGATTATTTGTACGATTCTCT
AATTTTGGCTTGAACTTCCAGATATTCAAAAAAAAAAAAAAAAAAAGATGTTAAAGCTTACATATGAGTGTGATCCTGCT
TGATTCTGGTTTATTTGTTCATGTAGTTGTTTGTTGCTATATTCGTGGGAACAAATGGGGAAACATACTACAATACAGCG
TCGCTTGTGTCATGCATTCATAACTTCCCAGAAAGCCGAGGTCCTGTGGTGGGAATCCTGAAAGGGTTTTCTGGCTTGAG
TGGAGCAATCTTGACTCAGGTTTATTTGATGTTCAACCCTTCTCATGATTCTTCGGTTATTCTCATGGTTGCTCTTGGAC
CACCAGTCGTGGTTCTTGCTCTACTATTTATTGTTAGACCCGTGGAAAGAAGTTGCAGAACGAACTTGCGATCTGATGAT
TTAAGATTCCTGGCTATTTACGGTTTCTGTGTTGTCCTTGCGGTATATTTACTAGGATTGTTGGTACTTCAGAGTGTTTT
TGATATGACTCAAACGATTATCACAACCTCTGGAGCCATCCTTGTCATTTTCATGGTTGTTCCAGTTCTTGTCCCTTTTT
CATCGGTTTTCATCTCGGGTAATAATGTCACCTCAGTGAAGCCTGAAGAAGGAACTTCCAATGTGGATCAGCATGAGGCT
AGAACTTTAATTGAGAGAAGTGACAGACCGCCGGAAAAGAAAAGAGCGCCGTGTATAGGAGAAGATTTCACCTTGTTACA
AGCTTTGGGACAAGCTGACTTCTGGCTTATATTTATGTCTCTGGTTCTAGGTGTAGGTTCGGGAATCACGATTATAGACA
ATCTTGGTCAGATTTGTTATTCCCTCGGGTACAGCAACACCAAAATATTTGTCTCACTGATCAGCATCTCCAATTTTCTC
GGCCGTGTTGCTGGTGGCTACTTCTCTGAGCTAATCATAAGGTACAAAACCCTTAACCATTTCACTTTCGCTTTTAAGAA
GCATCTGTGTTTTTTACTGACAGATTCATCTCTTTCTGCCTCTTCAAAAGGAAACTCTCACTTCCAAGAACGTTGGCAAT
GTCTGTGGTTCAGGCGATAATGTCTTTGGGGCTCATCTACTATGCCATAGATTGGCCAGGGAAGATCTACGTAGTGACCA
TTGTGATAGGAATGGGTTATGGCGCTCATTGGGCGATTGCTCCTGCTTCAGTCTCTGACATTTTTGGCCTGAAGAGCTTC
GGTTCTCTTTACAATTTCCAGATTACAGCTTTGCCTATTGGGTCATTTGTGTTCTCAGGTGTGATCGCTAGTAACATCTA
TGACTACTACGCCAGAAAGCAAGCCGGACCCACCACAGAGACTGAGTCGCTCGTCTGCACGGGCTCGGTGTGTTATTCAG
TCACGTGCAGTCTCATGTCCATGTTGTGTCTAATGGCTATGGTTTTGAGTTTGAGTGTGGTTTATAGGACGAGGAAGTTT
TACTTGAGGCTTCATCACCGAGTCTCAAAGACTTGAAGATAGTGTAATTGTGTAAGCAATTTTCATTTGGTCTTTGGAAG
ATATATGTAAGCAATTTTGAATTCCATACTCAAAATCTTTAATTGGTGTTCACAAGTATTTAAATGTAACATTAAAAAAA
TAATTGCCCTAAAAGAGTTAGATAACTTACATTACATAAACATAATTTTAATAGATATAAAAAAAATTCTTGAAAGAAAA
ATTAAAAAACCAACTATATTTGATTAATTTCTACAAATACCAACTATAGATTTTGAGTATTGAAATGGAACACTGAAATA
GGGGAAATGTTTTACCATAAAATGTCATTTATATGCATGTACGAAATTCTTGTCAAATACGTATCACTTTATGGTTTTTG
AACTTATGAAATTTGGATGCTTCAGTTTGATTGTGGGGAGAAACCTAGGTATCGTTCTTGTTCTATTCTCTTCTCCTTCG
TTTTGAGATTTTGTGTATGGACATAATATGAAATTGGGAACTGATGAGTGCTTTGACTGAATTAAAAACATAACTGGAAA
ATATAAAATTAATATTTTTTACCTTAAGAGTCGTATTTGTTTACTAATCTTTACTACATGTTCATCATCTTAAAGGTGTT
GAGAGTGTTTTTATCTTTACTTAAACGTTAATTCAAAACGAAGATAAGAGAAGCTAAGAAAATTTAATTCTTCGTCTAAA
TCACTCACAAGGTATAGAACCTTGCGGTGCTTTTATTTGAATTTTTTTTCCTAGTCCTTGTCTTATCTTTTCTAGAGTTT
CTGTCATTAATCAAATTTGCTTTGACAAATGGGTTCTCAA
>AT5G50540.1 | chr5:20572100-20575099 REVERSE LENGTH=3000
ATTTCTCTTTTATTCTGTGAATTGATATCAAAAATTTTCCGAAAGAGAAAGATTATTTGGTAAGTTCCAATTCGAATATG
CATTTGCTGCAAAAAAAAAAAAAAAAATCAAAATCTGATGATTTTTTTTATTAAAGTGTTTCAGAGAATTTGAAGGAGGA
GATCGGAATAGTTGAAAATGGCTAACCAAGGTGGTCCGTCGAGGAAAAGTCTCTCCTTCTCCGGTCATTCATTTCAAGGA
AGGAAAAAAGCTTCAGAAAACGAAGGTGGTGGTGGTGGTGGCTCTGATCTCCTCCCACGAAGATCTCTCACATCTTCTCG
TTCTTCCATGTAATCATCACCCCATTCTCTTCCAATTCTTCATTTTTCTGAGGAATGATACATGTTTCAAAATATATGAG
ATTGGAAGTAAATGTTTGCATGTTGTTTCTTGGTGTAGAAGCTTGAGTGGGGAAAGGAGTGGTGAGAGAACGGTAAAGAG
ACTAAGGTTGTGTAAGGCTCTTACTGTACCAGATAGCACAACTTTATTTGAAGCTTGTCGAAGAATGGCTGCTCGTCGTG
TTGATGCGTTATTGCTGACTGATTCTAATGCATTACTTTGTGGGATCCTAACAGATAGGGTATACATGTTTTCATGAACA
GGATTCTAAATGCAAACTGGACTTTTCACTTATGTTTTTTTTTTTATCTCTTTTGTTTTTTTTAAGGATATAGCAACAAA
AGTGATTGCTAAACAACTTAACCTTGAAGAAACACCTGTATCTAAAGTTATGACCAAGAACCCTGTTTTTGTTTTGTCTG
ATACTATTGCTGTTGAAGCTCTTCAAAAGATGGTTCAAGGTTTGTTATTTCTTGTTCTTTTATAAGTTCTTTGTTGGTCT
TGGTACTTGAGCTGACTAGTGGATATGCAGGCAAGTTTAGACATTTGCCGGTGGTGGAGAATGGAGAAGTTATCGCGCTT
CTCGATATTGCAAAGTGTTTGTATGATGCTATTGCCCGCATGGAAAGATCAGTTGAGAAGGGTAAGGCTATTGCTGCGGC
TGTTGAAGGCGTTGAAAAGAACTGGGGAACATCTATTGCTGGTATGTTTAAAAATATGGAATTGAGTATCTCCATTTGAA
TCCATCACAAATGTCTTCTTGCATGCCTCTGATGGCGTTTTTGTTGGATATACGATAGGACCAAACACTTTTATGGAGAC
ACTTAGAGAACGAATATTCAAGCCTTCACTTTCAACTATAATTCCGGAGAATACAAAGTAGGTAATATCTCCTCTATATT
TATTATCATATTTGAAATCATTTTGATCTTATACTTGTTTTATTGAGAGAAATAATGCAAAGCTTAACGAGTAAATTTGG
AATGAAAACGTACAGGGTTTTAAAGGTTGGATTGGATGAGACTGTGTTAGGAGTAACCATGAAGATGGTGGAATATCAGT
CTAGCGCAGCCATGGTGATGGTGGAGAACAAATTAGTTGGGATTCTAACGTAAGTGTCATATTTGGCCCCTTGTCTTCTT
TTTCGTTTCTATGGTTCTGAAATTTTTTCTCTACAATATCATGTTTTAATCTTTTCTAGTGGAACTTTGATCTTAAATTG
TGATTTTTGTTAGCTCAAAGGACATCTTGATGCGGGTGATATCCCAAAACCTTCCTCAAGAGACAACTACTGTGGAGAAG
GTAAAGTTTTCGTTAAGTTCGTGTTTTCGCTATATATGTATGTATGCTTATGCTCGTTAGTTTTGAATCTGGTTGAAATT
ATTCTTTTCAACTCTTAGATTTATATGAGTACTCATTTTTCGTCTTTGTTGTTTCTTTTCAATCCCATTATTCTATAGGT
TATGACACCGAATCCAGAATCTGCAACAGTTGATATGGCAATTGTTGAAGCCTTACATATCATGCATAATGGCAAATTTC
TGCATCTTCCTGTATTGGATAAAGGTAACAAAATGTCCTCAAAACTGACTTTGAGCTATAAAGTATGAAGCATTGTTATT
TCAACACTTGTCTAATGTTGATGATTACATACAGATGGAGATGTTGTCGCTGTTATTGATGTGATCCACATAACTCATGC
TGCTGTTACTACGGTACACTTTTTTTCTTCTATTATTCTCTTCTAGTTGAAGTCGAAAACATGAGACAAGATCGATAAAC
AATCCGAGAGAAGAAAGAACATGATATATTTGTTGCATACTATTCTTGTTTTGCTATAAACTCTTTATTTCCTTTTGACA
AGGCTGGAAGTACGGCTGGAATAAACAATGAGACAGCAAACTCAATGATGCAAAAGTTTTGGGACTCTGCTATGGCTTTG
TCTCCTAACGAAGATGGCGATGAAACGAGGAGGTTTCTACTCATATTCCTTTGAACCATTTAGTTTTGACCATAAGGTGG
TTTCTTAAACTGGATCATATGATTTTTCAGTGAAGAAGAGTCGATGAAATTATCTTCGGAGATAGAAGTAACAAAATCAT
TTTCATATCCCAACACATTTGCTTTTAAACTCCAAGATAAAAAGGGACGAATGCATAGATTTATGTGTGGTACGTTAAAT
CATAACTCTTGAGAAACAGGACACCTATTATGCCAATGCTGCTTAGTCCATTAACCTTTTGTTTTTACTTTTCAATAACA
GAAACACAGAGTTTGACAACTCTGATAACAGCAATCCTACAAAGAATGGGGGATGACATTGAGCCTGATAACTTGCCTCA
GATAATGGTACATATTTATTCGAAAACTTATTAAACGAGAAGATAGGAAAAATTTTCTTCTTTTGTTGACATATTTTGTG
TTGTGTAGTACGAAGATGAAGACAATGACAAAGTTGTTTTAGCATCAGATAATGATCTTGGAGCTGCTGTAGAACATGCA
AAATCAATAGGCTGGAAGGTAATAAATTGTACATCCATACTTATTGTCAATTAGTGTAAAGAACTAGGATGAAATGATAC
CTTAAATCCGCGGTCTCGTTTTGGTTAATGTGGATTTTGG
>AT5G50550.1 | chr5:20578720-20581719 FORWARD LENGTH=3000
ACATACGTAAAGAAAGCCTCTAAGTAAATCCACACGACAATACATGGAATGGCTTGAAGAAACCAACATACAGATTTATA
CCCTCGTTAAGTTTTCTTAGACTTTGTGTTTTGAGTAGGTCGTAGAGATTCTTCACAGAAACTTTCATGCTTTTATTAGT
TTACATCATATATTCATATTCTCGTTTCTATCTTTTAGTATTACCACAATGAAAGTTTGAACTTCTTTTAGTCAACGAGA
CCCAATGATTAAGACATTAAGTGATTAGAAAATGAGAGAGACCACCCAACCATCGTCTAACGAATCTCTCGGGACATTGA
CCAAAGACATCAACCACAGTTTGACCACGACACTTCTGACGTGTAACACCATGTATTAAGCCATTTCACCAACCATATCA
CAAGGGTTTCAATATCATCAACGCAAGTAATATAACTTAACTATCTCTCCTCTCTTTTCTTAAGATAACTTCTCTCTCTC
TATTCGTTGGTATAAAAAAAGAAGACTAGGAAAATGACGGAGTGGCTTCCGGTGGTGGTCGCGACGGTGTTGTTTGTGGT
GCTGAGCCCGGGATTGTTGTTTCAGGTTCCGGGAAACAACAACTTTGTAGACTTCGGGAAGATGGAAACGAGCGGATACT
CAATCCTTCTCCACGCCTTCCTTTACTTTGGCCTTGTCACTGTCTTCACCGTCGTCATCCACTTTCCGGGCACTTAATTC
TATGTAATCTTTACTTACAAAAACTTTTTCTTCCTATCTATGCTTTTACCTTTTCTATATTATCAGTTATACCATGTTTC
CCGTGTTCACCTAATTATTATGCTAATGTTTTGTTACTTTTACGTTATAATGATATCAAACTTGCGATGCGTAAGAAACT
TGTTTCGAATTAGTAATGACAAAATGGATAGTTGACTAGTTATACATTTTTGTTACGTTATTAGTATGTTGGAGTATATT
AATGTTACAAATGTTATAAAAAGTTTAACCAAAATAGACATCCCAACAAACATAGACAACTATATAATGAATAGCTCGAA
ACATCTCCGCAGCCATTTCATTTTCATTAACATATGTTTTAGCCAAAAGGATAAGAGTGGTTCTCCTAAGATTCTATAGT
TGCAATAAGATGTGTACATAAATAGTTATCTACTCTCTAAACTGTTAACTTGTTGCTAATTGGGTACTACAAGACCAACA
GAACCTACACATCAACTAATCAAATGTCAATAAAAACCCACAATTCAACATTTACACTACAAGAAATATGGATATTGATA
GCACATTTTAATAGCTCAATTTTTGTAACTGCTATTAAAAATAAAATGTTGGATAAAGACACTATATAATAGCAGTTACG
AAATGCTAAACGCTAACATGACTAACCGGACAAATAAAGTTTAATTGAAAAACCTAAAATTATTATAAGCACCAACATTT
ACCCAAAAATATTACACTTAGCCACCAAATTATTAAAGATACGGCTTTGTGTTTTCTTTTTTCAATGAAGAACAAAATAT
TTTGTCTCATTCTCTCACAAAAGAAAAACCTAAATCCCTCCGTTCCTCCATCTCCAAATAGACAGCAAAATAAAAAATCC
AGAATTTCCTCTTGTCTTCGTCGATGACCAGCGCAAACTTTGAGGATCCCCCTTCTTCTCATCGTCCTCTCCAAAGATGT
TCTTACCCAAGCTTTTGTTCTGACATCTCCAAGGTTTCATCATGGTCAGAACTCAACCTACATATATCTACAAAACCAAA
TCGAGACCTCCACAGTAATACCGTCTATTCAAAACCCTAGATCTACATATTTTGTCTCTCCCTAAAGTTGCAATCGCCAG
TCTGAGGTTCCATTACTCCTAATTGTTTTTGCTTCACATCTCATTCAACGCCTAACCTATTACATTCTCGTTTATTTGGG
AAAATTAGATTCGAAATTGAAATCGATTCCAAATTAGGATTTGAGATCCGGAGAAACCGCTTAGTCTGCTAACGACACTT
CTTTTTTTTTTTGTATTGCGGTCATAGCCAATCCTATCGATGTTGTTAAGTTTCAAAAGTAGACAAATTTACACACTTAT
CTATAAAATCGTTTTGTGTATATTTGGTTGAGCTTCTTGTGTATGTTTTGTTATAGGCAGACGAGATTACGCAGAAGAAC
ATGTTGCAGGAATTATGTATCAAGGCTCGTGTTGTCTGTTTATTTTAAATATAATATCCAAGAGATATTTGCAGCCATGG
TAATTCATCATATATGCCTCTCAATCTCCATCTATCTTTAACCATGAAGTTTCCGTTTACAAGCTTGATTTTCTAGAATT
CAAATGTGGTATTTGTAACTTTCATTAGGTTATTAGTTTGAATGACAAACGTCTTTTCTATAGTTTTGAGGTTTTCAATC
TGGTTTTCTCATTGTTGTTGTAAGGTTTTCTCATTCTTATTTGGTAATAGTTTGTTTATACTAGGACAAGAGAACTGATT
TGAAATTTTTCTTTGTTCCAGGGGATATAAGGGAAACATGGAACTCAACAAGGAAGATATCGTGCCATTGACACCAGCAG
CTCAAATCACAGCACCTCCAATCCTACAAGATGGCTCATCTCAACAAGGTAATTTATTAGCATTTTAAGTAACTGTTACA
ATATTTCAGTTTTTTCAGGTACAGTTTGTTGTCTTTTTTCTCTCATATTAAAGTTGCATAGGAGGGTTTTAGTGCTCAAT
GCATCTAGAACAGAACTCAATGATTTGGTCTATAGAGTCCATATTCTGTTTCGTTTTCTAAATTATTAAATAAGTGCTTT
GGCTTTTCTTTGATTCTGTAATCCTTAACTCTAGTAATTCACGAGAATCATTGACATATGAGAGTTTTTCACTTGCTCCA
CATGTTCTTTGTTTTCTTTTTATGGTTAAAATACTAAATTTTGCTTAGATATTTTTGCAGATTTTATAAGTCTTGTAACT
TCAGAACCTAATAACGTTTGTAACAAAAAGGACAAAATTA
>AT5G50560.1 | chr5:20579437-20582436 FORWARD LENGTH=3000
TTCTATGTAATCTTTACTTACAAAAACTTTTTCTTCCTATCTATGCTTTTACCTTTTCTATATTATCAGTTATACCATGT
TTCCCGTGTTCACCTAATTATTATGCTAATGTTTTGTTACTTTTACGTTATAATGATATCAAACTTGCGATGCGTAAGAA
ACTTGTTTCGAATTAGTAATGACAAAATGGATAGTTGACTAGTTATACATTTTTGTTACGTTATTAGTATGTTGGAGTAT
ATTAATGTTACAAATGTTATAAAAAGTTTAACCAAAATAGACATCCCAACAAACATAGACAACTATATAATGAATAGCTC
GAAACATCTCCGCAGCCATTTCATTTTCATTAACATATGTTTTAGCCAAAAGGATAAGAGTGGTTCTCCTAAGATTCTAT
AGTTGCAATAAGATGTGTACATAAATAGTTATCTACTCTCTAAACTGTTAACTTGTTGCTAATTGGGTACTACAAGACCA
ACAGAACCTACACATCAACTAATCAAATGTCAATAAAAACCCACAATTCAACATTTACACTACAAGAAATATGGATATTG
ATAGCACATTTTAATAGCTCAATTTTTGTAACTGCTATTAAAAATAAAATGTTGGATAAAGACACTATATAATAGCAGTT
ACGAAATGCTAAACGCTAACATGACTAACCGGACAAATAAAGTTTAATTGAAAAACCTAAAATTATTATAAGCACCAACA
TTTACCCAAAAATATTACACTTAGCCACCAAATTATTAAAGATACGGCTTTGTGTTTTCTTTTTTCAATGAAGAACAAAA
TATTTTGTCTCATTCTCTCACAAAAGAAAAACCTAAATCCCTCCGTTCCTCCATCTCCAAATAGACAGCAAAATAAAAAA
TCCAGAATTTCCTCTTGTCTTCGTCGATGACCAGCGCAAACTTTGAGGATCCCCCTTCTTCTCATCGTCCTCTCCAAAGA
TGTTCTTACCCAAGCTTTTGTTCTGACATCTCCAAGGTTTCATCATGGTCAGAACTCAACCTACATATATCTACAAAACC
AAATCGAGACCTCCACAGTAATACCGTCTATTCAAAACCCTAGATCTACATATTTTGTCTCTCCCTAAAGTTGCAATCGC
CAGTCTGAGGTTCCATTACTCCTAATTGTTTTTGCTTCACATCTCATTCAACGCCTAACCTATTACATTCTCGTTTATTT
GGGAAAATTAGATTCGAAATTGAAATCGATTCCAAATTAGGATTTGAGATCCGGAGAAACCGCTTAGTCTGCTAACGACA
CTTCTTTTTTTTTTTGTATTGCGGTCATAGCCAATCCTATCGATGTTGTTAAGTTTCAAAAGTAGACAAATTTACACACT
TATCTATAAAATCGTTTTGTGTATATTTGGTTGAGCTTCTTGTGTATGTTTTGTTATAGGCAGACGAGATTACGCAGAAG
AACATGTTGCAGGAATTATGTATCAAGGCTCGTGTTGTCTGTTTATTTTAAATATAATATCCAAGAGATATTTGCAGCCA
TGGTAATTCATCATATATGCCTCTCAATCTCCATCTATCTTTAACCATGAAGTTTCCGTTTACAAGCTTGATTTTCTAGA
ATTCAAATGTGGTATTTGTAACTTTCATTAGGTTATTAGTTTGAATGACAAACGTCTTTTCTATAGTTTTGAGGTTTTCA
ATCTGGTTTTCTCATTGTTGTTGTAAGGTTTTCTCATTCTTATTTGGTAATAGTTTGTTTATACTAGGACAAGAGAACTG
ATTTGAAATTTTTCTTTGTTCCAGGGGATATAAGGGAAACATGGAACTCAACAAGGAAGATATCGTGCCATTGACACCAG
CAGCTCAAATCACAGCACCTCCAATCCTACAAGATGGCTCATCTCAACAAGGTAATTTATTAGCATTTTAAGTAACTGTT
ACAATATTTCAGTTTTTTCAGGTACAGTTTGTTGTCTTTTTTCTCTCATATTAAAGTTGCATAGGAGGGTTTTAGTGCTC
AATGCATCTAGAACAGAACTCAATGATTTGGTCTATAGAGTCCATATTCTGTTTCGTTTTCTAAATTATTAAATAAGTGC
TTTGGCTTTTCTTTGATTCTGTAATCCTTAACTCTAGTAATTCACGAGAATCATTGACATATGAGAGTTTTTCACTTGCT
CCACATGTTCTTTGTTTTCTTTTTATGGTTAAAATACTAAATTTTGCTTAGATATTTTTGCAGATTTTATAAGTCTTGTA
ACTTCAGAACCTAATAACGTTTGTAACAAAAAGGACAAAATTAATGGATGATTGCCATTAACATTTTGATTTCGGTTTAT
TTGTTTTCTTACAGCTGAGGATGCGTTTGGATTAGCAGTTTGGTTAGGAAGAGGTTTATCAAGTGTTTAAGCTCAGAGAA
GAGATAGTGATGTTAATTCTAAGTTTCATGTAAGATCTGCTCAAGTACTCATTTTTACACTATTCGAGTTTGAAGTTTGA
TTGGAGAGAAGAAGAAGACTGTACAAGATTATGAGAAGAATTGGAGAAGCGAGTCAAGGTTAGAAAGAAGATGTGATATC
ATTTTACTTGTGGCATTTGTTATTGTAATGTTAGTTAAGACTTGGATTGAGACTTGTATGGAGATTTTATATATATTGAA
TTTGATCAAAAAGAGGTTTCTTGCAAATGTGTAACAAAATGTCCCAAACTTATAGGCTGTTTATAGATTTATAGCCAAAA
AAATAAAGCTACAACATATCAGATCATAGCCTATAAAATATAGCTACAAAATAATAGTTTATAGCCCTTAAAAAGAGTTA
CAAAAGTATAACATCAAAATTGTGCAATAACAAAGGAAATCAAAGCATTTCTTTTACGCCATAATATGTGAACATTTAAT
AGCATAGCAAGAAACGCTATTGTATGTGACCACTCTAAGATAGCTCCGGCAAACACAGCGTTTATGAATCCGCTATGTAA
ACGTTATTATAGCGTTTTCGGTGTGTTAAGAATGTCCATA
>AT5G50562.1 | chr5:20577269-20580268 REVERSE LENGTH=3000
GTTTTTCTTTTGTGAGAGAATGAGACAAAATATTTTGTTCTTCATTGAAAAAAGAAAACACAAAGCCGTATCTTTAATAA
TTTGGTGGCTAAGTGTAATATTTTTGGGTAAATGTTGGTGCTTATAATAATTTTAGGTTTTTCAATTAAACTTTATTTGT
CCGGTTAGTCATGTTAGCGTTTAGCATTTCGTAACTGCTATTATATAGTGTCTTTATCCAACATTTTATTTTTAATAGCA
GTTACAAAAATTGAGCTATTAAAATGTGCTATCAATATCCATATTTCTTGTAGTGTAAATGTTGAATTGTGGGTTTTTAT
TGACATTTGATTAGTTGATGTGTAGGTTCTGTTGGTCTTGTAGTACCCAATTAGCAACAAGTTAACAGTTTAGAGAGTAG
ATAACTATTTATGTACACATCTTATTGCAACTATAGAATCTTAGGAGAACCACTCTTATCCTTTTGGCTAAAACATATGT
TAATGAAAATGAAATGGCTGCGGAGATGTTTCGAGCTATTCATTATATAGTTGTCTATGTTTGTTGGGATGTCTATTTTG
GTTAAACTTTTTATAACATTTGTAACATTAATATACTCCAACATACTAATAACGTAACAAAAATGTATAACTAGTCAACT
ATCCATTTTGTCATTACTAATTCGAAACAAGTTTCTTACGCATCGCAAGTTTGATATCATTATAACGTAAAAGTAACAAA
ACATTAGCATAATAATTAGGTGAACACGGGAAACATGGTATAACTGATAATATAGAAAAGGTAAAAGCATAGATAGGAAG
AAAAAGTTTTTGTAAGTAAAGATTACATAGAATTAAGTGCCCGGAAAGTGGATGACGACGGTGAAGACAGTGACAAGGCC
AAAGTAAAGGAAGGCGTGGAGAAGGATTGAGTATCCGCTCGTTTCCATCTTCCCGAAGTCTACAAAGTTGTTGTTTCCCG
GAACCTGAAACAACAATCCCGGGCTCAGCACCACAAACAACACCGTCGCGACCACCACCGGAAGCCACTCCGTCATTTTC
CTAGTCTTCTTTTTTTATACCAACGAATAGAGAGAGAGAAGTTATCTTAAGAAAAGAGAGGAGAGATAGTTAAGTTATAT
TACTTGCGTTGATGATATTGAAACCCTTGTGATATGGTTGGTGAAATGGCTTAATACATGGTGTTACACGTCAGAAGTGT
CGTGGTCAAACTGTGGTTGATGTCTTTGGTCAATGTCCCGAGAGATTCGTTAGACGATGGTTGGGTGGTCTCTCTCATTT
TCTAATCACTTAATGTCTTAATCATTGGGTCTCGTTGACTAAAAGAAGTTCAAACTTTCATTGTGGTAATACTAAAAGAT
AGAAACGAGAATATGAATATATGATGTAAACTAATAAAAGCATGAAAGTTTCTGTGAAGAATCTCTACGACCTACTCAAA
ACACAAAGTCTAAGAAAACTTAACGAGGGTATAAATCTGTATGTTGGTTTCTTCAAGCCATTCCATGTATTGTCGTGTGG
ATTTACTTAGAGGCTTTCTTTACGTATGTCTAATGTATGATCCCCATTGCCACCATCAAATAATACAAAACCACGTATAC
CAACACAAACAACAATGCCGCCACCCACAGATATACTCGACCTGCAATTTCATCGTAGAAAAACCAGAGTATTAGGTTAT
GGAGACCCTGTTCTTGAAATGGAAAGATAATAGGAGAAACCGTAAATGTACATACGTTTTTCACCCTTTTGTTTGATCAC
GGTTAGCCTTGCCCTTGAGTCAAAAGATACTGACACTAAGCACCTGCAAAACCAAACCCAAAGTAACACTTTTGAATGGT
TTCATCTTTTCTTCCTTCAGATTCGTATCTGTTTGTTTGTTTGGCATCATTGAATCGGTAAAGGAGTAGAGAAAAAACCT
TGAATCAGGGGAGAAAGTCAGTGCGGTGACCAAACCGAGATGAGCTTTCTTGACGATTTGGTTAGTTTGCATCTTTGTCG
AATCAATTATTAAAACATCTCCTTCGAGGGTTCCTCTGCATTAAGAAAAAAACATGAAAACAAAATATAGTATTTCTGTT
TGGCCCCATAAGTGAGAAGAAAGATAAACTTACACTGCAAGAAGCTTCCCATCAGCTGAGACATTAAAGGCAGATATAGA
GTTGTTTCTTTTAATAAGCTTTGAACTTCTTCTTCTCCATGATGTTGTATCCCATGTTATAATACTCCCACCACGTTCTA
CACAAAACAAATCAAATCTCTCAATTGTTGGCTGAGACAAAAAGGGTTCTTATGTTCTTGCACTGTGAGAATAAATATGA
GTTACGAGTGTTTGCAGCAACATAAAGAACTTCACTGCCTGAATTGTCTACAGAGAATCTACACGAGGCAAACATCTCGT
CCTGCATTTCAGTATTCAAACTCTCATCAGATCCAATACAACAATAAAGTTAAGAGAAACTAGTAAAGAGCAAAACCCAA
CAGACCTTCTCTTTTGATAGACTGGCAATAGCAGCAGAAGCATTCACATCCCAAACCCGACAAAGTGGAGCTCCAAGAGA
TACAAGAAACTTACCACTTTCGCTGCAAACAGAAAAATATCACTATCAAGAAATTTATTTACAATCATTTCTCCAAAGAT
GATCCCTTTCTCACCTGAAAGTTAGGCTTTTAACTGATGCATGTGTCTTAGACTCATTAAGTAAAGTCTTCATGCTTGGC
CATTCAAAAACCCTCAAAGTCCCATCCTGCACTGCATCAAAAACCAAACACATAAGAAGAACCACCACCAAAGTTTATTT
CTTTCTCAAGAGAATGAATATAAGATCCTTCCTACCTCTGCACCAGTAGCTAGAACAGTCCCATCCTGATTAAACGAGAG
AGACAACTGTTGTCCAACATCTTTTAACTCTTTAACAACTTTCTCTGACTCTTCCTCATTATCATCCTCTATAATGTTTT
CCCAATCAAACAGTCTGCAACTGTTAGGCAATGCACAAAT
>AT5G50565.6 | chr5:20581827-20584826 FORWARD LENGTH=3000
GCTCAGAGAAGAGATAGTGATGTTAATTCTAAGTTTCATGTAAGATCTGCTCAAGTACTCATTTTTACACTATTCGAGTT
TGAAGTTTGATTGGAGAGAAGAAGAAGACTGTACAAGATTATGAGAAGAATTGGAGAAGCGAGTCAAGGTTAGAAAGAAG
ATGTGATATCATTTTACTTGTGGCATTTGTTATTGTAATGTTAGTTAAGACTTGGATTGAGACTTGTATGGAGATTTTAT
ATATATTGAATTTGATCAAAAAGAGGTTTCTTGCAAATGTGTAACAAAATGTCCCAAACTTATAGGCTGTTTATAGATTT
ATAGCCAAAAAAATAAAGCTACAACATATCAGATCATAGCCTATAAAATATAGCTACAAAATAATAGTTTATAGCCCTTA
AAAAGAGTTACAAAAGTATAACATCAAAATTGTGCAATAACAAAGGAAATCAAAGCATTTCTTTTACGCCATAATATGTG
AACATTTAATAGCATAGCAAGAAACGCTATTGTATGTGACCACTCTAAGATAGCTCCGGCAAACACAGCGTTTATGAATC
CGCTATGTAAACGTTATTATAGCGTTTTCGGTGTGTTAAGAATGTCCATATTTCTTGTAGTGTTAACAAGAACAATGATG
ATGATAAAGAACATTGAAAAATGAGGGAGAAGAGAAGAGACACAAATAGATCTTTCTGATTCTATCTATCTACCTACTTC
TTCTTCTACTACTCCCAATGAAACGGGAATGTCTGCGGAAGACGGACAGCCTCGTTACCGGATATAACCGATCCATCAGA
GACTGCACTCGCATTCTCAAACAATCCCGACCCGTAAAAAACTGTCTCAACTGCTTCTTGGGACAAAGAAAGTGGTGGTT
GAAGCAAATGAGGGACTGACGACGAGGAGGATGACAGAAGAGAGAGAGCACAATCAGAGTCATGGATGCAACTCGTCATT
CTCTCACACAACGATGCGGTTCTCGAGCTTTCTTCTTCTTGCAAGAAAGGGAATTGTTTTGCTATGCTTCTGGTACTGTT
TGGAGAAGAAGAGATTGGAAACATTATCCCTGTCTTTGCAGGAGAAGAACCAACAACATAGCTCTGGCTCTGCCCATAAC
TCGAACCATTGGCGGCTACAGCAACGCTTACAAGACTATTTCCCCAGCTCGGGTTCAACACAGATGTAGTTGGAAACACA
TGTGAACCACCAGAAAACTCTAGCAATTTGCTACCTGAAAACATAAAACAATGCTTCTTCATCAACAAGGAACGGTCTAT
TGGATTCAAGAAACTAACTAACTTTTCTTAAAACAGAAACCTTGAAAACCCGTAAAGAAGTTGGCAGGACGACCGATATG
TTCAGGCTGCGGCTTCCGTCGTCTTCGATTATGTCCATCAAGACGTTTCCTACAACTTCTCTTCCCTTCATCAAACTCCT
CCAAAGCATGAAACCTAATTAGACACAAATGTTAACATCTTCACCAACCCAACAAGAAGCTTAAACCATTAACACACAAT
CTTACCTGCTGCATTGTTGACAAAACCTCTGTTTATGACCATTAATAGTAACCACAGGAGTTTTTGAATGAACATCACAA
ACTTTATGTCTCTTATGATACTCTCTACAATTACTAAAATCAGAATCACATCCATCAACAAGACAAATCGGCATCTGGTT
GGTTCCAACACCATTCCCTCTTGTTCTCTTTGAACTCGAGCTTCTTGAACCTTCTGGTTTAGCTAAAGCACTATCTTTCC
ACTTACTAAGACTAATCACTTGCTCTGTATCACCAAAAACAGAGGAAGAGTTTCCAATGTTTCTTCCAAGTTTTAGATCA
AATGAAAAATCCGCTTTTGACTGTGACGACCCACCAAACGAGATCGAACCATCCATTGGTGATAAATCTGGTTCTTGATC
GAATCCAGATAAATAACCAGAGCTAAGTTTGAAATTCCAGTCCATTCAAAGATTGTGCTTTTTTTTCTTCTCTCACTATA
AAAACACATACATACACAACAGCAATCAAAGCAATATCAAGATTTGTCCTTTTTGATATTGGTACTCTAAATTTAAGAAC
AAACAGCAAAAACAACTAGTAAACATAAAACCCATGAATCTTTAACTCAATTAAACTTCAACTTCAATACATATGAAGGA
AAATAAAAAAGCATAAGCAAAAAGCAAAAACACAATTATAAAGAGTACTCTGAAATTGTAGTTGAAGCTCTAACAAAATG
ATCTATTTTGATATTGAAAAAAAAACAAAAAAAAAATCCCAAAAAAGGCAAACTAATTGTACTGAAAAAACGAAATGAGA
AGTGCAGAAACATAGAAACTAGAACAGATCCCACAAAATGGGAAGAAAGGAAAACAAAAAAAAAAACAAAAAACTTTTTT
TCTGTCTACTCAATTCCAAGCAAGAATTAAAAAAATGCAATAAAAATGAAAGATTAAAGTAAGATTATAAACATGTTATT
ACATTAAAAAAAACTATAGAATAAGAAAAGTTTGTTGTTTGAAGGTTGAGAAATCTTACCAAATCCATACACCTACCAGT
AGAGTCAGTAGAAGAAGAAACTCCAAAAGAGAAAGATGAAAATATAAAAAAATGGGACAAGTGAAAAAAAAGAAAGAGAA
GATGATGGAGTTTAGCAAGAGAAAGTGGAGACAACAAGTGTGGCTGCTACTTCAATAATGCAAATAAGAGAAAGAGGAAA
GAGAGAGAGAAATTGATGATAATAGCTATTACTAAGTTAAGAAATGATTTACTTACTTTAATTGTAACTTTACTTTCCTG
ATTTAGGGTTTTATTGATATCATTTTTTAAAAACTTTGAGTAAGAAAAAGTGAAGAAAAGAATGGAGGAAAGTGACAGCT
GTTGTTGATTGTTCTTTTGCTTACTTTTTCAACTTTTCTTTGTTTATATTTTTCTCTGCCATTCATCAATTCTGAACTCT
GAGCATCCGATTTTTATGAATGAACAGAGTATACTTTTGA
>AT5G50565.1 | chr5:20581827-20584826 FORWARD LENGTH=3000
GCTCAGAGAAGAGATAGTGATGTTAATTCTAAGTTTCATGTAAGATCTGCTCAAGTACTCATTTTTACACTATTCGAGTT
TGAAGTTTGATTGGAGAGAAGAAGAAGACTGTACAAGATTATGAGAAGAATTGGAGAAGCGAGTCAAGGTTAGAAAGAAG
ATGTGATATCATTTTACTTGTGGCATTTGTTATTGTAATGTTAGTTAAGACTTGGATTGAGACTTGTATGGAGATTTTAT
ATATATTGAATTTGATCAAAAAGAGGTTTCTTGCAAATGTGTAACAAAATGTCCCAAACTTATAGGCTGTTTATAGATTT
ATAGCCAAAAAAATAAAGCTACAACATATCAGATCATAGCCTATAAAATATAGCTACAAAATAATAGTTTATAGCCCTTA
AAAAGAGTTACAAAAGTATAACATCAAAATTGTGCAATAACAAAGGAAATCAAAGCATTTCTTTTACGCCATAATATGTG
AACATTTAATAGCATAGCAAGAAACGCTATTGTATGTGACCACTCTAAGATAGCTCCGGCAAACACAGCGTTTATGAATC
CGCTATGTAAACGTTATTATAGCGTTTTCGGTGTGTTAAGAATGTCCATATTTCTTGTAGTGTTAACAAGAACAATGATG
ATGATAAAGAACATTGAAAAATGAGGGAGAAGAGAAGAGACACAAATAGATCTTTCTGATTCTATCTATCTACCTACTTC
TTCTTCTACTACTCCCAATGAAACGGGAATGTCTGCGGAAGACGGACAGCCTCGTTACCGGATATAACCGATCCATCAGA
GACTGCACTCGCATTCTCAAACAATCCCGACCCGTAAAAAACTGTCTCAACTGCTTCTTGGGACAAAGAAAGTGGTGGTT
GAAGCAAATGAGGGACTGACGACGAGGAGGATGACAGAAGAGAGAGAGCACAATCAGAGTCATGGATGCAACTCGTCATT
CTCTCACACAACGATGCGGTTCTCGAGCTTTCTTCTTCTTGCAAGAAAGGGAATTGTTTTGCTATGCTTCTGGTACTGTT
TGGAGAAGAAGAGATTGGAAACATTATCCCTGTCTTTGCAGGAGAAGAACCAACAACATAGCTCTGGCTCTGCCCATAAC
TCGAACCATTGGCGGCTACAGCAACGCTTACAAGACTATTTCCCCAGCTCGGGTTCAACACAGATGTAGTTGGAAACACA
TGTGAACCACCAGAAAACTCTAGCAATTTGCTACCTGAAAACATAAAACAATGCTTCTTCATCAACAAGGAACGGTCTAT
TGGATTCAAGAAACTAACTAACTTTTCTTAAAACAGAAACCTTGAAAACCCGTAAAGAAGTTGGCAGGACGACCGATATG
TTCAGGCTGCGGCTTCCGTCGTCTTCGATTATGTCCATCAAGACGTTTCCTACAACTTCTCTTCCCTTCATCAAACTCCT
CCAAAGCATGAAACCTAATTAGACACAAATGTTAACATCTTCACCAACCCAACAAGAAGCTTAAACCATTAACACACAAT
CTTACCTGCTGCATTGTTGACAAAACCTCTGTTTATGACCATTAATAGTAACCACAGGAGTTTTTGAATGAACATCACAA
ACTTTATGTCTCTTATGATACTCTCTACAATTACTAAAATCAGAATCACATCCATCAACAAGACAAATCGGCATCTGGTT
GGTTCCAACACCATTCCCTCTTGTTCTCTTTGAACTCGAGCTTCTTGAACCTTCTGGTTTAGCTAAAGCACTATCTTTCC
ACTTACTAAGACTAATCACTTGCTCTGTATCACCAAAAACAGAGGAAGAGTTTCCAATGTTTCTTCCAAGTTTTAGATCA
AATGAAAAATCCGCTTTTGACTGTGACGACCCACCAAACGAGATCGAACCATCCATTGGTGATAAATCTGGTTCTTGATC
GAATCCAGATAAATAACCAGAGCTAAGTTTGAAATTCCAGTCCATTCAAAGATTGTGCTTTTTTTTCTTCTCTCACTATA
AAAACACATACATACACAACAGCAATCAAAGCAATATCAAGATTTGTCCTTTTTGATATTGGTACTCTAAATTTAAGAAC
AAACAGCAAAAACAACTAGTAAACATAAAACCCATGAATCTTTAACTCAATTAAACTTCAACTTCAATACATATGAAGGA
AAATAAAAAAGCATAAGCAAAAAGCAAAAACACAATTATAAAGAGTACTCTGAAATTGTAGTTGAAGCTCTAACAAAATG
ATCTATTTTGATATTGAAAAAAAAACAAAAAAAAAATCCCAAAAAAGGCAAACTAATTGTACTGAAAAAACGAAATGAGA
AGTGCAGAAACATAGAAACTAGAACAGATCCCACAAAATGGGAAGAAAGGAAAACAAAAAAAAAAACAAAAAACTTTTTT
TCTGTCTACTCAATTCCAAGCAAGAATTAAAAAAATGCAATAAAAATGAAAGATTAAAGTAAGATTATAAACATGTTATT
ACATTAAAAAAAACTATAGAATAAGAAAAGTTTGTTGTTTGAAGGTTGAGAAATCTTACCAAATCCATACACCTACCAGT
AGAGTCAGTAGAAGAAGAAACTCCAAAAGAGAAAGATGAAAATATAAAAAAATGGGACAAGTGAAAAAAAAGAAAGAGAA
GATGATGGAGTTTAGCAAGAGAAAGTGGAGACAACAAGTGTGGCTGCTACTTCAATAATGCAAATAAGAGAAAGAGGAAA
GAGAGAGAGAAATTGATGATAATAGCTATTACTAAGTTAAGAAATGATTTACTTACTTTAATTGTAACTTTACTTTCCTG
ATTTAGGGTTTTATTGATATCATTTTTTAAAAACTTTGAGTAAGAAAAAGTGAAGAAAAGAATGGAGGAAAGTGACAGCT
GTTGTTGATTGTTCTTTTGCTTACTTTTTCAACTTTTCTTTGTTTATATTTTTCTCTGCCATTCATCAATTCTGAACTCT
GAGCATCCGATTTTTATGAATGAACAGAGTATACTTTTGA
>AT5G50565.4 | chr5:20581348-20584347 FORWARD LENGTH=3000
GTAACTGTTACAATATTTCAGTTTTTTCAGGTACAGTTTGTTGTCTTTTTTCTCTCATATTAAAGTTGCATAGGAGGGTT
TTAGTGCTCAATGCATCTAGAACAGAACTCAATGATTTGGTCTATAGAGTCCATATTCTGTTTCGTTTTCTAAATTATTA
AATAAGTGCTTTGGCTTTTCTTTGATTCTGTAATCCTTAACTCTAGTAATTCACGAGAATCATTGACATATGAGAGTTTT
TCACTTGCTCCACATGTTCTTTGTTTTCTTTTTATGGTTAAAATACTAAATTTTGCTTAGATATTTTTGCAGATTTTATA
AGTCTTGTAACTTCAGAACCTAATAACGTTTGTAACAAAAAGGACAAAATTAATGGATGATTGCCATTAACATTTTGATT
TCGGTTTATTTGTTTTCTTACAGCTGAGGATGCGTTTGGATTAGCAGTTTGGTTAGGAAGAGGTTTATCAAGTGTTTAAG
CTCAGAGAAGAGATAGTGATGTTAATTCTAAGTTTCATGTAAGATCTGCTCAAGTACTCATTTTTACACTATTCGAGTTT
GAAGTTTGATTGGAGAGAAGAAGAAGACTGTACAAGATTATGAGAAGAATTGGAGAAGCGAGTCAAGGTTAGAAAGAAGA
TGTGATATCATTTTACTTGTGGCATTTGTTATTGTAATGTTAGTTAAGACTTGGATTGAGACTTGTATGGAGATTTTATA
TATATTGAATTTGATCAAAAAGAGGTTTCTTGCAAATGTGTAACAAAATGTCCCAAACTTATAGGCTGTTTATAGATTTA
TAGCCAAAAAAATAAAGCTACAACATATCAGATCATAGCCTATAAAATATAGCTACAAAATAATAGTTTATAGCCCTTAA
AAAGAGTTACAAAAGTATAACATCAAAATTGTGCAATAACAAAGGAAATCAAAGCATTTCTTTTACGCCATAATATGTGA
ACATTTAATAGCATAGCAAGAAACGCTATTGTATGTGACCACTCTAAGATAGCTCCGGCAAACACAGCGTTTATGAATCC
GCTATGTAAACGTTATTATAGCGTTTTCGGTGTGTTAAGAATGTCCATATTTCTTGTAGTGTTAACAAGAACAATGATGA
TGATAAAGAACATTGAAAAATGAGGGAGAAGAGAAGAGACACAAATAGATCTTTCTGATTCTATCTATCTACCTACTTCT
TCTTCTACTACTCCCAATGAAACGGGAATGTCTGCGGAAGACGGACAGCCTCGTTACCGGATATAACCGATCCATCAGAG
ACTGCACTCGCATTCTCAAACAATCCCGACCCGTAAAAAACTGTCTCAACTGCTTCTTGGGACAAAGAAAGTGGTGGTTG
AAGCAAATGAGGGACTGACGACGAGGAGGATGACAGAAGAGAGAGAGCACAATCAGAGTCATGGATGCAACTCGTCATTC
TCTCACACAACGATGCGGTTCTCGAGCTTTCTTCTTCTTGCAAGAAAGGGAATTGTTTTGCTATGCTTCTGGTACTGTTT
GGAGAAGAAGAGATTGGAAACATTATCCCTGTCTTTGCAGGAGAAGAACCAACAACATAGCTCTGGCTCTGCCCATAACT
CGAACCATTGGCGGCTACAGCAACGCTTACAAGACTATTTCCCCAGCTCGGGTTCAACACAGATGTAGTTGGAAACACAT
GTGAACCACCAGAAAACTCTAGCAATTTGCTACCTGAAAACATAAAACAATGCTTCTTCATCAACAAGGAACGGTCTATT
GGATTCAAGAAACTAACTAACTTTTCTTAAAACAGAAACCTTGAAAACCCGTAAAGAAGTTGGCAGGACGACCGATATGT
TCAGGCTGCGGCTTCCGTCGTCTTCGATTATGTCCATCAAGACGTTTCCTACAACTTCTCTTCCCTTCATCAAACTCCTC
CAAAGCATGAAACCTAATTAGACACAAATGTTAACATCTTCACCAACCCAACAAGAAGCTTAAACCATTAACACACAATC
TTACCTGCTGCATTGTTGACAAAACCTCTGTTTATGACCATTAATAGTAACCACAGGAGTTTTTGAATGAACATCACAAA
CTTTATGTCTCTTATGATACTCTCTACAATTACTAAAATCAGAATCACATCCATCAACAAGACAAATCGGCATCTGGTTG
GTTCCAACACCATTCCCTCTTGTTCTCTTTGAACTCGAGCTTCTTGAACCTTCTGGTTTAGCTAAAGCACTATCTTTCCA
CTTACTAAGACTAATCACTTGCTCTGTATCACCAAAAACAGAGGAAGAGTTTCCAATGTTTCTTCCAAGTTTTAGATCAA
ATGAAAAATCCGCTTTTGACTGTGACGACCCACCAAACGAGATCGAACCATCCATTGGTGATAAATCTGGTTCTTGATCG
AATCCAGATAAATAACCAGAGCTAAGTTTGAAATTCCAGTCCATTCAAAGATTGTGCTTTTTTTTCTTCTCTCACTATAA
AAACACATACATACACAACAGCAATCAAAGCAATATCAAGATTTGTCCTTTTTGATATTGGTACTCTAAATTTAAGAACA
AACAGCAAAAACAACTAGTAAACATAAAACCCATGAATCTTTAACTCAATTAAACTTCAACTTCAATACATATGAAGGAA
AATAAAAAAGCATAAGCAAAAAGCAAAAACACAATTATAAAGAGTACTCTGAAATTGTAGTTGAAGCTCTAACAAAATGA
TCTATTTTGATATTGAAAAAAAAACAAAAAAAAAATCCCAAAAAAGGCAAACTAATTGTACTGAAAAAACGAAATGAGAA
GTGCAGAAACATAGAAACTAGAACAGATCCCACAAAATGGGAAGAAAGGAAAACAAAAAAAAAAACAAAAAACTTTTTTT
CTGTCTACTCAATTCCAAGCAAGAATTAAAAAAATGCAATAAAAATGAAAGATTAAAGTAAGATTATAAACATGTTATTA
CATTAAAAAAAACTATAGAATAAGAAAAGTTTGTTGTTTG
>AT5G50565.5 | chr5:20581827-20584826 FORWARD LENGTH=3000
GCTCAGAGAAGAGATAGTGATGTTAATTCTAAGTTTCATGTAAGATCTGCTCAAGTACTCATTTTTACACTATTCGAGTT
TGAAGTTTGATTGGAGAGAAGAAGAAGACTGTACAAGATTATGAGAAGAATTGGAGAAGCGAGTCAAGGTTAGAAAGAAG
ATGTGATATCATTTTACTTGTGGCATTTGTTATTGTAATGTTAGTTAAGACTTGGATTGAGACTTGTATGGAGATTTTAT
ATATATTGAATTTGATCAAAAAGAGGTTTCTTGCAAATGTGTAACAAAATGTCCCAAACTTATAGGCTGTTTATAGATTT
ATAGCCAAAAAAATAAAGCTACAACATATCAGATCATAGCCTATAAAATATAGCTACAAAATAATAGTTTATAGCCCTTA
AAAAGAGTTACAAAAGTATAACATCAAAATTGTGCAATAACAAAGGAAATCAAAGCATTTCTTTTACGCCATAATATGTG
AACATTTAATAGCATAGCAAGAAACGCTATTGTATGTGACCACTCTAAGATAGCTCCGGCAAACACAGCGTTTATGAATC
CGCTATGTAAACGTTATTATAGCGTTTTCGGTGTGTTAAGAATGTCCATATTTCTTGTAGTGTTAACAAGAACAATGATG
ATGATAAAGAACATTGAAAAATGAGGGAGAAGAGAAGAGACACAAATAGATCTTTCTGATTCTATCTATCTACCTACTTC
TTCTTCTACTACTCCCAATGAAACGGGAATGTCTGCGGAAGACGGACAGCCTCGTTACCGGATATAACCGATCCATCAGA
GACTGCACTCGCATTCTCAAACAATCCCGACCCGTAAAAAACTGTCTCAACTGCTTCTTGGGACAAAGAAAGTGGTGGTT
GAAGCAAATGAGGGACTGACGACGAGGAGGATGACAGAAGAGAGAGAGCACAATCAGAGTCATGGATGCAACTCGTCATT
CTCTCACACAACGATGCGGTTCTCGAGCTTTCTTCTTCTTGCAAGAAAGGGAATTGTTTTGCTATGCTTCTGGTACTGTT
TGGAGAAGAAGAGATTGGAAACATTATCCCTGTCTTTGCAGGAGAAGAACCAACAACATAGCTCTGGCTCTGCCCATAAC
TCGAACCATTGGCGGCTACAGCAACGCTTACAAGACTATTTCCCCAGCTCGGGTTCAACACAGATGTAGTTGGAAACACA
TGTGAACCACCAGAAAACTCTAGCAATTTGCTACCTGAAAACATAAAACAATGCTTCTTCATCAACAAGGAACGGTCTAT
TGGATTCAAGAAACTAACTAACTTTTCTTAAAACAGAAACCTTGAAAACCCGTAAAGAAGTTGGCAGGACGACCGATATG
TTCAGGCTGCGGCTTCCGTCGTCTTCGATTATGTCCATCAAGACGTTTCCTACAACTTCTCTTCCCTTCATCAAACTCCT
CCAAAGCATGAAACCTAATTAGACACAAATGTTAACATCTTCACCAACCCAACAAGAAGCTTAAACCATTAACACACAAT
CTTACCTGCTGCATTGTTGACAAAACCTCTGTTTATGACCATTAATAGTAACCACAGGAGTTTTTGAATGAACATCACAA
ACTTTATGTCTCTTATGATACTCTCTACAATTACTAAAATCAGAATCACATCCATCAACAAGACAAATCGGCATCTGGTT
GGTTCCAACACCATTCCCTCTTGTTCTCTTTGAACTCGAGCTTCTTGAACCTTCTGGTTTAGCTAAAGCACTATCTTTCC
ACTTACTAAGACTAATCACTTGCTCTGTATCACCAAAAACAGAGGAAGAGTTTCCAATGTTTCTTCCAAGTTTTAGATCA
AATGAAAAATCCGCTTTTGACTGTGACGACCCACCAAACGAGATCGAACCATCCATTGGTGATAAATCTGGTTCTTGATC
GAATCCAGATAAATAACCAGAGCTAAGTTTGAAATTCCAGTCCATTCAAAGATTGTGCTTTTTTTTCTTCTCTCACTATA
AAAACACATACATACACAACAGCAATCAAAGCAATATCAAGATTTGTCCTTTTTGATATTGGTACTCTAAATTTAAGAAC
AAACAGCAAAAACAACTAGTAAACATAAAACCCATGAATCTTTAACTCAATTAAACTTCAACTTCAATACATATGAAGGA
AAATAAAAAAGCATAAGCAAAAAGCAAAAACACAATTATAAAGAGTACTCTGAAATTGTAGTTGAAGCTCTAACAAAATG
ATCTATTTTGATATTGAAAAAAAAACAAAAAAAAAATCCCAAAAAAGGCAAACTAATTGTACTGAAAAAACGAAATGAGA
AGTGCAGAAACATAGAAACTAGAACAGATCCCACAAAATGGGAAGAAAGGAAAACAAAAAAAAAAACAAAAAACTTTTTT
TCTGTCTACTCAATTCCAAGCAAGAATTAAAAAAATGCAATAAAAATGAAAGATTAAAGTAAGATTATAAACATGTTATT
ACATTAAAAAAAACTATAGAATAAGAAAAGTTTGTTGTTTGAAGGTTGAGAAATCTTACCAAATCCATACACCTACCAGT
AGAGTCAGTAGAAGAAGAAACTCCAAAAGAGAAAGATGAAAATATAAAAAAATGGGACAAGTGAAAAAAAAGAAAGAGAA
GATGATGGAGTTTAGCAAGAGAAAGTGGAGACAACAAGTGTGGCTGCTACTTCAATAATGCAAATAAGAGAAAGAGGAAA
GAGAGAGAGAAATTGATGATAATAGCTATTACTAAGTTAAGAAATGATTTACTTACTTTAATTGTAACTTTACTTTCCTG
ATTTAGGGTTTTATTGATATCATTTTTTAAAAACTTTGAGTAAGAAAAAGTGAAGAAAAGAATGGAGGAAAGTGACAGCT
GTTGTTGATTGTTCTTTTGCTTACTTTTTCAACTTTTCTTTGTTTATATTTTTCTCTGCCATTCATCAATTCTGAACTCT
GAGCATCCGATTTTTATGAATGAACAGAGTATACTTTTGA
>AT5G50565.2 | chr5:20581827-20584826 FORWARD LENGTH=3000
GCTCAGAGAAGAGATAGTGATGTTAATTCTAAGTTTCATGTAAGATCTGCTCAAGTACTCATTTTTACACTATTCGAGTT
TGAAGTTTGATTGGAGAGAAGAAGAAGACTGTACAAGATTATGAGAAGAATTGGAGAAGCGAGTCAAGGTTAGAAAGAAG
ATGTGATATCATTTTACTTGTGGCATTTGTTATTGTAATGTTAGTTAAGACTTGGATTGAGACTTGTATGGAGATTTTAT
ATATATTGAATTTGATCAAAAAGAGGTTTCTTGCAAATGTGTAACAAAATGTCCCAAACTTATAGGCTGTTTATAGATTT
ATAGCCAAAAAAATAAAGCTACAACATATCAGATCATAGCCTATAAAATATAGCTACAAAATAATAGTTTATAGCCCTTA
AAAAGAGTTACAAAAGTATAACATCAAAATTGTGCAATAACAAAGGAAATCAAAGCATTTCTTTTACGCCATAATATGTG
AACATTTAATAGCATAGCAAGAAACGCTATTGTATGTGACCACTCTAAGATAGCTCCGGCAAACACAGCGTTTATGAATC
CGCTATGTAAACGTTATTATAGCGTTTTCGGTGTGTTAAGAATGTCCATATTTCTTGTAGTGTTAACAAGAACAATGATG
ATGATAAAGAACATTGAAAAATGAGGGAGAAGAGAAGAGACACAAATAGATCTTTCTGATTCTATCTATCTACCTACTTC
TTCTTCTACTACTCCCAATGAAACGGGAATGTCTGCGGAAGACGGACAGCCTCGTTACCGGATATAACCGATCCATCAGA
GACTGCACTCGCATTCTCAAACAATCCCGACCCGTAAAAAACTGTCTCAACTGCTTCTTGGGACAAAGAAAGTGGTGGTT
GAAGCAAATGAGGGACTGACGACGAGGAGGATGACAGAAGAGAGAGAGCACAATCAGAGTCATGGATGCAACTCGTCATT
CTCTCACACAACGATGCGGTTCTCGAGCTTTCTTCTTCTTGCAAGAAAGGGAATTGTTTTGCTATGCTTCTGGTACTGTT
TGGAGAAGAAGAGATTGGAAACATTATCCCTGTCTTTGCAGGAGAAGAACCAACAACATAGCTCTGGCTCTGCCCATAAC
TCGAACCATTGGCGGCTACAGCAACGCTTACAAGACTATTTCCCCAGCTCGGGTTCAACACAGATGTAGTTGGAAACACA
TGTGAACCACCAGAAAACTCTAGCAATTTGCTACCTGAAAACATAAAACAATGCTTCTTCATCAACAAGGAACGGTCTAT
TGGATTCAAGAAACTAACTAACTTTTCTTAAAACAGAAACCTTGAAAACCCGTAAAGAAGTTGGCAGGACGACCGATATG
TTCAGGCTGCGGCTTCCGTCGTCTTCGATTATGTCCATCAAGACGTTTCCTACAACTTCTCTTCCCTTCATCAAACTCCT
CCAAAGCATGAAACCTAATTAGACACAAATGTTAACATCTTCACCAACCCAACAAGAAGCTTAAACCATTAACACACAAT
CTTACCTGCTGCATTGTTGACAAAACCTCTGTTTATGACCATTAATAGTAACCACAGGAGTTTTTGAATGAACATCACAA
ACTTTATGTCTCTTATGATACTCTCTACAATTACTAAAATCAGAATCACATCCATCAACAAGACAAATCGGCATCTGGTT
GGTTCCAACACCATTCCCTCTTGTTCTCTTTGAACTCGAGCTTCTTGAACCTTCTGGTTTAGCTAAAGCACTATCTTTCC
ACTTACTAAGACTAATCACTTGCTCTGTATCACCAAAAACAGAGGAAGAGTTTCCAATGTTTCTTCCAAGTTTTAGATCA
AATGAAAAATCCGCTTTTGACTGTGACGACCCACCAAACGAGATCGAACCATCCATTGGTGATAAATCTGGTTCTTGATC
GAATCCAGATAAATAACCAGAGCTAAGTTTGAAATTCCAGTCCATTCAAAGATTGTGCTTTTTTTTCTTCTCTCACTATA
AAAACACATACATACACAACAGCAATCAAAGCAATATCAAGATTTGTCCTTTTTGATATTGGTACTCTAAATTTAAGAAC
AAACAGCAAAAACAACTAGTAAACATAAAACCCATGAATCTTTAACTCAATTAAACTTCAACTTCAATACATATGAAGGA
AAATAAAAAAGCATAAGCAAAAAGCAAAAACACAATTATAAAGAGTACTCTGAAATTGTAGTTGAAGCTCTAACAAAATG
ATCTATTTTGATATTGAAAAAAAAACAAAAAAAAAATCCCAAAAAAGGCAAACTAATTGTACTGAAAAAACGAAATGAGA
AGTGCAGAAACATAGAAACTAGAACAGATCCCACAAAATGGGAAGAAAGGAAAACAAAAAAAAAAACAAAAAACTTTTTT
TCTGTCTACTCAATTCCAAGCAAGAATTAAAAAAATGCAATAAAAATGAAAGATTAAAGTAAGATTATAAACATGTTATT
ACATTAAAAAAAACTATAGAATAAGAAAAGTTTGTTGTTTGAAGGTTGAGAAATCTTACCAAATCCATACACCTACCAGT
AGAGTCAGTAGAAGAAGAAACTCCAAAAGAGAAAGATGAAAATATAAAAAAATGGGACAAGTGAAAAAAAAGAAAGAGAA
GATGATGGAGTTTAGCAAGAGAAAGTGGAGACAACAAGTGTGGCTGCTACTTCAATAATGCAAATAAGAGAAAGAGGAAA
GAGAGAGAGAAATTGATGATAATAGCTATTACTAAGTTAAGAAATGATTTACTTACTTTAATTGTAACTTTACTTTCCTG
ATTTAGGGTTTTATTGATATCATTTTTTAAAAACTTTGAGTAAGAAAAAGTGAAGAAAAGAATGGAGGAAAGTGACAGCT
GTTGTTGATTGTTCTTTTGCTTACTTTTTCAACTTTTCTTTGTTTATATTTTTCTCTGCCATTCATCAATTCTGAACTCT
GAGCATCCGATTTTTATGAATGAACAGAGTATACTTTTGA
>AT5G50565.3 | chr5:20581348-20584347 FORWARD LENGTH=3000
GTAACTGTTACAATATTTCAGTTTTTTCAGGTACAGTTTGTTGTCTTTTTTCTCTCATATTAAAGTTGCATAGGAGGGTT
TTAGTGCTCAATGCATCTAGAACAGAACTCAATGATTTGGTCTATAGAGTCCATATTCTGTTTCGTTTTCTAAATTATTA
AATAAGTGCTTTGGCTTTTCTTTGATTCTGTAATCCTTAACTCTAGTAATTCACGAGAATCATTGACATATGAGAGTTTT
TCACTTGCTCCACATGTTCTTTGTTTTCTTTTTATGGTTAAAATACTAAATTTTGCTTAGATATTTTTGCAGATTTTATA
AGTCTTGTAACTTCAGAACCTAATAACGTTTGTAACAAAAAGGACAAAATTAATGGATGATTGCCATTAACATTTTGATT
TCGGTTTATTTGTTTTCTTACAGCTGAGGATGCGTTTGGATTAGCAGTTTGGTTAGGAAGAGGTTTATCAAGTGTTTAAG
CTCAGAGAAGAGATAGTGATGTTAATTCTAAGTTTCATGTAAGATCTGCTCAAGTACTCATTTTTACACTATTCGAGTTT
GAAGTTTGATTGGAGAGAAGAAGAAGACTGTACAAGATTATGAGAAGAATTGGAGAAGCGAGTCAAGGTTAGAAAGAAGA
TGTGATATCATTTTACTTGTGGCATTTGTTATTGTAATGTTAGTTAAGACTTGGATTGAGACTTGTATGGAGATTTTATA
TATATTGAATTTGATCAAAAAGAGGTTTCTTGCAAATGTGTAACAAAATGTCCCAAACTTATAGGCTGTTTATAGATTTA
TAGCCAAAAAAATAAAGCTACAACATATCAGATCATAGCCTATAAAATATAGCTACAAAATAATAGTTTATAGCCCTTAA
AAAGAGTTACAAAAGTATAACATCAAAATTGTGCAATAACAAAGGAAATCAAAGCATTTCTTTTACGCCATAATATGTGA
ACATTTAATAGCATAGCAAGAAACGCTATTGTATGTGACCACTCTAAGATAGCTCCGGCAAACACAGCGTTTATGAATCC
GCTATGTAAACGTTATTATAGCGTTTTCGGTGTGTTAAGAATGTCCATATTTCTTGTAGTGTTAACAAGAACAATGATGA
TGATAAAGAACATTGAAAAATGAGGGAGAAGAGAAGAGACACAAATAGATCTTTCTGATTCTATCTATCTACCTACTTCT
TCTTCTACTACTCCCAATGAAACGGGAATGTCTGCGGAAGACGGACAGCCTCGTTACCGGATATAACCGATCCATCAGAG
ACTGCACTCGCATTCTCAAACAATCCCGACCCGTAAAAAACTGTCTCAACTGCTTCTTGGGACAAAGAAAGTGGTGGTTG
AAGCAAATGAGGGACTGACGACGAGGAGGATGACAGAAGAGAGAGAGCACAATCAGAGTCATGGATGCAACTCGTCATTC
TCTCACACAACGATGCGGTTCTCGAGCTTTCTTCTTCTTGCAAGAAAGGGAATTGTTTTGCTATGCTTCTGGTACTGTTT
GGAGAAGAAGAGATTGGAAACATTATCCCTGTCTTTGCAGGAGAAGAACCAACAACATAGCTCTGGCTCTGCCCATAACT
CGAACCATTGGCGGCTACAGCAACGCTTACAAGACTATTTCCCCAGCTCGGGTTCAACACAGATGTAGTTGGAAACACAT
GTGAACCACCAGAAAACTCTAGCAATTTGCTACCTGAAAACATAAAACAATGCTTCTTCATCAACAAGGAACGGTCTATT
GGATTCAAGAAACTAACTAACTTTTCTTAAAACAGAAACCTTGAAAACCCGTAAAGAAGTTGGCAGGACGACCGATATGT
TCAGGCTGCGGCTTCCGTCGTCTTCGATTATGTCCATCAAGACGTTTCCTACAACTTCTCTTCCCTTCATCAAACTCCTC
CAAAGCATGAAACCTAATTAGACACAAATGTTAACATCTTCACCAACCCAACAAGAAGCTTAAACCATTAACACACAATC
TTACCTGCTGCATTGTTGACAAAACCTCTGTTTATGACCATTAATAGTAACCACAGGAGTTTTTGAATGAACATCACAAA
CTTTATGTCTCTTATGATACTCTCTACAATTACTAAAATCAGAATCACATCCATCAACAAGACAAATCGGCATCTGGTTG
GTTCCAACACCATTCCCTCTTGTTCTCTTTGAACTCGAGCTTCTTGAACCTTCTGGTTTAGCTAAAGCACTATCTTTCCA
CTTACTAAGACTAATCACTTGCTCTGTATCACCAAAAACAGAGGAAGAGTTTCCAATGTTTCTTCCAAGTTTTAGATCAA
ATGAAAAATCCGCTTTTGACTGTGACGACCCACCAAACGAGATCGAACCATCCATTGGTGATAAATCTGGTTCTTGATCG
AATCCAGATAAATAACCAGAGCTAAGTTTGAAATTCCAGTCCATTCAAAGATTGTGCTTTTTTTTCTTCTCTCACTATAA
AAACACATACATACACAACAGCAATCAAAGCAATATCAAGATTTGTCCTTTTTGATATTGGTACTCTAAATTTAAGAACA
AACAGCAAAAACAACTAGTAAACATAAAACCCATGAATCTTTAACTCAATTAAACTTCAACTTCAATACATATGAAGGAA
AATAAAAAAGCATAAGCAAAAAGCAAAAACACAATTATAAAGAGTACTCTGAAATTGTAGTTGAAGCTCTAACAAAATGA
TCTATTTTGATATTGAAAAAAAAACAAAAAAAAAATCCCAAAAAAGGCAAACTAATTGTACTGAAAAAACGAAATGAGAA
GTGCAGAAACATAGAAACTAGAACAGATCCCACAAAATGGGAAGAAAGGAAAACAAAAAAAAAAACAAAAAACTTTTTTT
CTGTCTACTCAATTCCAAGCAAGAATTAAAAAAATGCAATAAAAATGAAAGATTAAAGTAAGATTATAAACATGTTATTA
CATTAAAAAAAACTATAGAATAAGAAAAGTTTGTTGTTTG
>AT5G50570.2 | chr5:20579555-20582554 REVERSE LENGTH=3000
TAGAAGAAGAAGTAGGTAGATAGATAGAATCAGAAAGATCTATTTGTGTCTCTTCTCTTCTCCCTCATTTTTCAATGTTC
TTTATCATCATCATTGTTCTTGTTAACACTACAAGAAATATGGACATTCTTAACACACCGAAAACGCTATAATAACGTTT
ACATAGCGGATTCATAAACGCTGTGTTTGCCGGAGCTATCTTAGAGTGGTCACATACAATAGCGTTTCTTGCTATGCTAT
TAAATGTTCACATATTATGGCGTAAAAGAAATGCTTTGATTTCCTTTGTTATTGCACAATTTTGATGTTATACTTTTGTA
ACTCTTTTTAAGGGCTATAAACTATTATTTTGTAGCTATATTTTATAGGCTATGATCTGATATGTTGTAGCTTTATTTTT
TTGGCTATAAATCTATAAACAGCCTATAAGTTTGGGACATTTTGTTACACATTTGCAAGAAACCTCTTTTTGATCAAATT
CAATATATATAAAATCTCCATACAAGTCTCAATCCAAGTCTTAACTAACATTACAATAACAAATGCCACAAGTAAAATGA
TATCACATCTTCTTTCTAACCTTGACTCGCTTCTCCAATTCTTCTCATAATCTTGTACAGTCTTCTTCTTCTCTCCAATC
AAACTTCAAACTCGAATAGTGTAAAAATGAGTACTTGAGCAGATCTTACATGAAACTTAGAATTAACATCACTATCTCTT
CTCTGAGCTTAAACACTTGATAAACCTCTTCCTAACCAAACTGCTAATCCAAACGCATCCTCAGCTGTAAGAAAACAAAT
AAACCGAAATCAAAATGTTAATGGCAATCATCCATTAATTTTGTCCTTTTTGTTACAAACGTTATTAGGTTCTGAAGTTA
CAAGACTTATAAAATCTGCAAAAATATCTAAGCAAAATTTAGTATTTTAACCATAAAAAGAAAACAAAGAACATGTGGAG
CAAGTGAAAAACTCTCATATGTCAATGATTCTCGTGAATTACTAGAGTTAAGGATTACAGAATCAAAGAAAAGCCAAAGC
ACTTATTTAATAATTTAGAAAACGAAACAGAATATGGACTCTATAGACCAAATCATTGAGTTCTGTTCTAGATGCATTGA
GCACTAAAACCCTCCTATGCAACTTTAATATGAGAGAAAAAAGACAACAAACTGTACCTGAAAAAACTGAAATATTGTAA
CAGTTACTTAAAATGCTAATAAATTACCTTGTTGAGATGAGCCATCTTGTAGGATTGGAGGTGCTGTGATTTGAGCTGCT
GGTGTCAATGGCACGATATCTTCCTTGTTGAGTTCCATGTTTCCCTTATATCCCCTGGAACAAAGAAAAATTTCAAATCA
GTTCTCTTGTCCTAGTATAAACAAACTATTACCAAATAAGAATGAGAAAACCTTACAACAACAATGAGAAAACCAGATTG
AAAACCTCAAAACTATAGAAAAGACGTTTGTCATTCAAACTAATAACCTAATGAAAGTTACAAATACCACATTTGAATTC
TAGAAAATCAAGCTTGTAAACGGAAACTTCATGGTTAAAGATAGATGGAGATTGAGAGGCATATATGATGAATTACCATG
GCTGCAAATATCTCTTGGATATTATATTTAAAATAAACAGACAACACGAGCCTTGATACATAATTCCTGCAACATGTTCT
TCTGCGTAATCTCGTCTGCCTATAACAAAACATACACAAGAAGCTCAACCAAATATACACAAAACGATTTTATAGATAAG
TGTGTAAATTTGTCTACTTTTGAAACTTAACAACATCGATAGGATTGGCTATGACCGCAATACAAAAAAAAAAAGAAGTG
TCGTTAGCAGACTAAGCGGTTTCTCCGGATCTCAAATCCTAATTTGGAATCGATTTCAATTTCGAATCTAATTTTCCCAA
ATAAACGAGAATGTAATAGGTTAGGCGTTGAATGAGATGTGAAGCAAAAACAATTAGGAGTAATGGAACCTCAGACTGGC
GATTGCAACTTTAGGGAGAGACAAAATATGTAGATCTAGGGTTTTGAATAGACGGTATTACTGTGGAGGTCTCGATTTGG
TTTTGTAGATATATGTAGGTTGAGTTCTGACCATGATGAAACCTTGGAGATGTCAGAACAAAAGCTTGGGTAAGAACATC
TTTGGAGAGGACGATGAGAAGAAGGGGGATCCTCAAAGTTTGCGCTGGTCATCGACGAAGACAAGAGGAAATTCTGGATT
TTTTATTTTGCTGTCTATTTGGAGATGGAGGAACGGAGGGATTTAGGTTTTTCTTTTGTGAGAGAATGAGACAAAATATT
TTGTTCTTCATTGAAAAAAGAAAACACAAAGCCGTATCTTTAATAATTTGGTGGCTAAGTGTAATATTTTTGGGTAAATG
TTGGTGCTTATAATAATTTTAGGTTTTTCAATTAAACTTTATTTGTCCGGTTAGTCATGTTAGCGTTTAGCATTTCGTAA
CTGCTATTATATAGTGTCTTTATCCAACATTTTATTTTTAATAGCAGTTACAAAAATTGAGCTATTAAAATGTGCTATCA
ATATCCATATTTCTTGTAGTGTAAATGTTGAATTGTGGGTTTTTATTGACATTTGATTAGTTGATGTGTAGGTTCTGTTG
GTCTTGTAGTACCCAATTAGCAACAAGTTAACAGTTTAGAGAGTAGATAACTATTTATGTACACATCTTATTGCAACTAT
AGAATCTTAGGAGAACCACTCTTATCCTTTTGGCTAAAACATATGTTAATGAAAATGAAATGGCTGCGGAGATGTTTCGA
GCTATTCATTATATAGTTGTCTATGTTTGTTGGGATGTCTATTTTGGTTAAACTTTTTATAACATTTGTAACATTAATAT
ACTCCAACATACTAATAACGTAACAAAAATGTATAACTAGTCAACTATCCATTTTGTCATTACTAATTCGAAACAAGTTT
CTTACGCATCGCAAGTTTGATATCATTATAACGTAAAAGT
>AT5G50570.1 | chr5:20579555-20582554 REVERSE LENGTH=3000
TAGAAGAAGAAGTAGGTAGATAGATAGAATCAGAAAGATCTATTTGTGTCTCTTCTCTTCTCCCTCATTTTTCAATGTTC
TTTATCATCATCATTGTTCTTGTTAACACTACAAGAAATATGGACATTCTTAACACACCGAAAACGCTATAATAACGTTT
ACATAGCGGATTCATAAACGCTGTGTTTGCCGGAGCTATCTTAGAGTGGTCACATACAATAGCGTTTCTTGCTATGCTAT
TAAATGTTCACATATTATGGCGTAAAAGAAATGCTTTGATTTCCTTTGTTATTGCACAATTTTGATGTTATACTTTTGTA
ACTCTTTTTAAGGGCTATAAACTATTATTTTGTAGCTATATTTTATAGGCTATGATCTGATATGTTGTAGCTTTATTTTT
TTGGCTATAAATCTATAAACAGCCTATAAGTTTGGGACATTTTGTTACACATTTGCAAGAAACCTCTTTTTGATCAAATT
CAATATATATAAAATCTCCATACAAGTCTCAATCCAAGTCTTAACTAACATTACAATAACAAATGCCACAAGTAAAATGA
TATCACATCTTCTTTCTAACCTTGACTCGCTTCTCCAATTCTTCTCATAATCTTGTACAGTCTTCTTCTTCTCTCCAATC
AAACTTCAAACTCGAATAGTGTAAAAATGAGTACTTGAGCAGATCTTACATGAAACTTAGAATTAACATCACTATCTCTT
CTCTGAGCTTAAACACTTGATAAACCTCTTCCTAACCAAACTGCTAATCCAAACGCATCCTCAGCTGTAAGAAAACAAAT
AAACCGAAATCAAAATGTTAATGGCAATCATCCATTAATTTTGTCCTTTTTGTTACAAACGTTATTAGGTTCTGAAGTTA
CAAGACTTATAAAATCTGCAAAAATATCTAAGCAAAATTTAGTATTTTAACCATAAAAAGAAAACAAAGAACATGTGGAG
CAAGTGAAAAACTCTCATATGTCAATGATTCTCGTGAATTACTAGAGTTAAGGATTACAGAATCAAAGAAAAGCCAAAGC
ACTTATTTAATAATTTAGAAAACGAAACAGAATATGGACTCTATAGACCAAATCATTGAGTTCTGTTCTAGATGCATTGA
GCACTAAAACCCTCCTATGCAACTTTAATATGAGAGAAAAAAGACAACAAACTGTACCTGAAAAAACTGAAATATTGTAA
CAGTTACTTAAAATGCTAATAAATTACCTTGTTGAGATGAGCCATCTTGTAGGATTGGAGGTGCTGTGATTTGAGCTGCT
GGTGTCAATGGCACGATATCTTCCTTGTTGAGTTCCATGTTTCCCTTATATCCCCTGGAACAAAGAAAAATTTCAAATCA
GTTCTCTTGTCCTAGTATAAACAAACTATTACCAAATAAGAATGAGAAAACCTTACAACAACAATGAGAAAACCAGATTG
AAAACCTCAAAACTATAGAAAAGACGTTTGTCATTCAAACTAATAACCTAATGAAAGTTACAAATACCACATTTGAATTC
TAGAAAATCAAGCTTGTAAACGGAAACTTCATGGTTAAAGATAGATGGAGATTGAGAGGCATATATGATGAATTACCATG
GCTGCAAATATCTCTTGGATATTATATTTAAAATAAACAGACAACACGAGCCTTGATACATAATTCCTGCAACATGTTCT
TCTGCGTAATCTCGTCTGCCTATAACAAAACATACACAAGAAGCTCAACCAAATATACACAAAACGATTTTATAGATAAG
TGTGTAAATTTGTCTACTTTTGAAACTTAACAACATCGATAGGATTGGCTATGACCGCAATACAAAAAAAAAAAGAAGTG
TCGTTAGCAGACTAAGCGGTTTCTCCGGATCTCAAATCCTAATTTGGAATCGATTTCAATTTCGAATCTAATTTTCCCAA
ATAAACGAGAATGTAATAGGTTAGGCGTTGAATGAGATGTGAAGCAAAAACAATTAGGAGTAATGGAACCTCAGACTGGC
GATTGCAACTTTAGGGAGAGACAAAATATGTAGATCTAGGGTTTTGAATAGACGGTATTACTGTGGAGGTCTCGATTTGG
TTTTGTAGATATATGTAGGTTGAGTTCTGACCATGATGAAACCTTGGAGATGTCAGAACAAAAGCTTGGGTAAGAACATC
TTTGGAGAGGACGATGAGAAGAAGGGGGATCCTCAAAGTTTGCGCTGGTCATCGACGAAGACAAGAGGAAATTCTGGATT
TTTTATTTTGCTGTCTATTTGGAGATGGAGGAACGGAGGGATTTAGGTTTTTCTTTTGTGAGAGAATGAGACAAAATATT
TTGTTCTTCATTGAAAAAAGAAAACACAAAGCCGTATCTTTAATAATTTGGTGGCTAAGTGTAATATTTTTGGGTAAATG
TTGGTGCTTATAATAATTTTAGGTTTTTCAATTAAACTTTATTTGTCCGGTTAGTCATGTTAGCGTTTAGCATTTCGTAA
CTGCTATTATATAGTGTCTTTATCCAACATTTTATTTTTAATAGCAGTTACAAAAATTGAGCTATTAAAATGTGCTATCA
ATATCCATATTTCTTGTAGTGTAAATGTTGAATTGTGGGTTTTTATTGACATTTGATTAGTTGATGTGTAGGTTCTGTTG
GTCTTGTAGTACCCAATTAGCAACAAGTTAACAGTTTAGAGAGTAGATAACTATTTATGTACACATCTTATTGCAACTAT
AGAATCTTAGGAGAACCACTCTTATCCTTTTGGCTAAAACATATGTTAATGAAAATGAAATGGCTGCGGAGATGTTTCGA
GCTATTCATTATATAGTTGTCTATGTTTGTTGGGATGTCTATTTTGGTTAAACTTTTTATAACATTTGTAACATTAATAT
ACTCCAACATACTAATAACGTAACAAAAATGTATAACTAGTCAACTATCCATTTTGTCATTACTAATTCGAAACAAGTTT
CTTACGCATCGCAAGTTTGATATCATTATAACGTAAAAGT
>AT5G50580.1 | chr5:20587402-20590401 FORWARD LENGTH=3000
CTTCCAAACATGAAAGGTGCTGTGAAACGCTGCTCTTAGTAATTAGTTCCTTGTTGAAGATTGTATTGGAAATTAGACTT
TAGAGTACTTAGAACTTGGCTCCTTGTCTTTTGTATCTACTAACTTGGTTCGCTCCTAAAGACAATCTGTAACCCACTAT
TTACTTTAATCCATCAATTTACACACTCCTATCTATGTGAAGGTGTTCTATTTTGTCCGGAAATTTTCGATTTCGGTTTC
TGGCTCTTTGAGTGGCATCTTTATAATATAACAAACAGCAAAATTTGACAGTCTATAGTGAGTTTTGTTATGGTTCATTG
CTTAGTGACATTATTTGTTGTTGAGGGAGGTTTCAAACCAATAGAGATGAAAGTGGAAACTTCTCCACAAGTTGAGAAAA
ATATTTGATAAAAACATAAGTTGGATGAGGACAAACACAAAAGATACCAAATAATGATTTGGAGATTCTCTTATCCTTAA
TCTTAAATACTAAAGTCTATGACAGTGACATCTGAACAGAAGAAAGCTCAAGAGTATATAAATTGTAGCTTAGCCTCTGG
TGAAGCAGAATCACAAAGTCAAGGATATGGATTTAAACAACAAGATCTTTAACATCCTTCTTCCTATTGTCACGGTTTCG
TTTCTTTTAGTGTTCATGCCATTTTCAATATTCTTCAAGCTCCTCCAGTTCATAAGGGGATGCAAAGAGTCCGAGAAAGT
CAACGGAAAAGTCGTCATCATCACCGGATCTTCCTCAGGAATTGGCGAGGTTAGTTTGTTTGTAATCCTAGAAAAGCTTG
GTCTATTTTTTATAAATTGGTTAGTTATTTGGTAAAAAACAAAAGCAATTTGAAGTTGATTTAATGGTGTAGCACCTAGC
GTATGAGTATGCTCGTAGAGGAGCATACTTGACTCTAGTAGCTCGGAGAGAGGATCGTCTCCAGGTGGTGGCTGACCGGT
GCAGGAAGCTTGGTTCACCAGACGTTGCTGTGGTACGCGGTGATGTCTCAGTCATCAAAGACTGTAAACGTTTTGTTCAA
GAAACCATCTCTCGGTTTGGAAGATGTGAGTTAGTCACTATTATTCGAATAACTAATATTACTACTTGCTTAAAGAACAT
AAAAAATATAACAAAATTTACATCAGTGGATCACTTGGTGAACAATGCTGGAATTGCGGAGGCCAAATTTTTCGAGGACT
ATTCTGAAATTTCGGATGTTCTTCCCATTGTGGTATACATTTTTAGATTTAATACATAGTGAAGTCTTTTTTACAATATA
TGAACCTTGGCAAAATTTGCAGAACACTAACTTTTGGGGACCGGTTTACGCGACACATTTCGCTATACCGCATCTCAAGA
AAACAAAAGGAAAGATCATAGCGGTTGCATCACCTGCTGGATGGTCTGGAGTACCAAGGATGAGCATATATGCTGTAAAT
GCTTCTTCTTCTTTTTCTTTCTCTTGTTCTCTAAATTAACCAAGCGTAACATATTAACATAATGAATGTAACATTTGTTT
CAGGCAAGCAAAGCAGCTATGATAAACTTCTACGAGACTCTTAGGATCGAGCTTCATCCAGAAGTTGGTGTGACAATCGT
GTTTCCTGGTCTAATCGAAAACGGAAATACTAATCCGGACCTTTTAGCTGAGGTATTTTACTATCATCATTTTTCATTTT
AGTCTGTCCAAGTTTTATGACTGAAGTCTCTTTTGCAGAAACAAGACTGGTCGCAAGTTGTGACCATCGAGTCAGCAGCG
GAATGCGCCAAAGCGGTAGTTAACGGAATCTGCAGAGGCAAAACCTTTGTGGCAGAGCCGTCGTGGGTTCGTGTCCTGTT
CTGGCTTAGTGCTATATGCCCTGAGCTTCTGATCTCTAAGCCTAAAAGGAATTAACCAGTTGTGTTGTTTAATAATTGCA
TAATAGAGATAAAAATCTGAAATACAACATGATGGCCATCTAGTTTTTCTAGTTCTGTTCAGTTTTTTTTTTTTTTGGTT
TTAGGAAATGTTCAACCTTTTTTTTTCTTTTTGTCTTTTTTCTTGTCGTGTTTTAAATAGAAAATAAAATAATCAATAAT
CAATCATTGATCCAAATTACACATCGAAGTGTTTTTATAACAGTTTTAACATGTTCAGTTTAACTCAAACTAGTATAAAT
TTGTTGGAAAAAATCCAGATCAAAAGAGACAATATCATACTAATTGGAAATTTGACTTTGCTCACTCATGCAAACCGCAA
AAATTTTGTTTACCAATCTCAACTACTAGACAAATATAACTTTTGTTCGAATTCAGTTTAAAATATTTCAGTATGGTTGG
ATTCTCTTCTGTTTCGATACACACATGTTTAGTATTAGGCAACTCACTTATTCTTAAAGACACATAGTTAATATACATAG
TCAAAAGTACCATTAACAAAAACAAACCTACATTTTCACCCATTTCTTTGATAATTATTACTCATTGCACATACTCATGA
TACATCTCATCCATTTATTATGTATTGACCCCTCTCTAATCCGACTTGATTTCTGGAGTTCTGATAGATTCCGGGTACAG
AGTACTACGTACACCAGGAATGTCCATGATCCTCTTGTTGAGTGCAGTATCCTCGGACATACCAGTTCCAGTCATGTACA
GTAACCGACAACCCCACTCAATCAACTCCGGACATAGCACTTTCCAAAGGTACGTCACCTTAAACCATGATGGCTCTGTC
ACGTATCTTTGTTTCCGGCACACACCGTTCACTATCGACTTGGCACATCCTGATGCTGACGCTACCGGAAATGGTCCTAC
TTGAACCTAGTTAATTTTGGGCAAAAGAACACACAATTCAACAATGACCTCAATATTAATTATATTGGTTAAGGAGTTAA
AGATTTATTTAACTTACATCTCTCATGTCTTGGTTGACTATTAACTCGCCTTCACCAGAGAAGTACTTGCCTTGTGTGAG
CTCCGACTCGATATAACCAGGTGTGACGATTGTAATGTGT
>AT5G50580.2 | chr5:20587402-20590401 FORWARD LENGTH=3000
CTTCCAAACATGAAAGGTGCTGTGAAACGCTGCTCTTAGTAATTAGTTCCTTGTTGAAGATTGTATTGGAAATTAGACTT
TAGAGTACTTAGAACTTGGCTCCTTGTCTTTTGTATCTACTAACTTGGTTCGCTCCTAAAGACAATCTGTAACCCACTAT
TTACTTTAATCCATCAATTTACACACTCCTATCTATGTGAAGGTGTTCTATTTTGTCCGGAAATTTTCGATTTCGGTTTC
TGGCTCTTTGAGTGGCATCTTTATAATATAACAAACAGCAAAATTTGACAGTCTATAGTGAGTTTTGTTATGGTTCATTG
CTTAGTGACATTATTTGTTGTTGAGGGAGGTTTCAAACCAATAGAGATGAAAGTGGAAACTTCTCCACAAGTTGAGAAAA
ATATTTGATAAAAACATAAGTTGGATGAGGACAAACACAAAAGATACCAAATAATGATTTGGAGATTCTCTTATCCTTAA
TCTTAAATACTAAAGTCTATGACAGTGACATCTGAACAGAAGAAAGCTCAAGAGTATATAAATTGTAGCTTAGCCTCTGG
TGAAGCAGAATCACAAAGTCAAGGATATGGATTTAAACAACAAGATCTTTAACATCCTTCTTCCTATTGTCACGGTTTCG
TTTCTTTTAGTGTTCATGCCATTTTCAATATTCTTCAAGCTCCTCCAGTTCATAAGGGGATGCAAAGAGTCCGAGAAAGT
CAACGGAAAAGTCGTCATCATCACCGGATCTTCCTCAGGAATTGGCGAGGTTAGTTTGTTTGTAATCCTAGAAAAGCTTG
GTCTATTTTTTATAAATTGGTTAGTTATTTGGTAAAAAACAAAAGCAATTTGAAGTTGATTTAATGGTGTAGCACCTAGC
GTATGAGTATGCTCGTAGAGGAGCATACTTGACTCTAGTAGCTCGGAGAGAGGATCGTCTCCAGGTGGTGGCTGACCGGT
GCAGGAAGCTTGGTTCACCAGACGTTGCTGTGGTACGCGGTGATGTCTCAGTCATCAAAGACTGTAAACGTTTTGTTCAA
GAAACCATCTCTCGGTTTGGAAGATGTGAGTTAGTCACTATTATTCGAATAACTAATATTACTACTTGCTTAAAGAACAT
AAAAAATATAACAAAATTTACATCAGTGGATCACTTGGTGAACAATGCTGGAATTGCGGAGGCCAAATTTTTCGAGGACT
ATTCTGAAATTTCGGATGTTCTTCCCATTGTGGTATACATTTTTAGATTTAATACATAGTGAAGTCTTTTTTACAATATA
TGAACCTTGGCAAAATTTGCAGAACACTAACTTTTGGGGACCGGTTTACGCGACACATTTCGCTATACCGCATCTCAAGA
AAACAAAAGGAAAGATCATAGCGGTTGCATCACCTGCTGGATGGTCTGGAGTACCAAGGATGAGCATATATGCTGTAAAT
GCTTCTTCTTCTTTTTCTTTCTCTTGTTCTCTAAATTAACCAAGCGTAACATATTAACATAATGAATGTAACATTTGTTT
CAGGCAAGCAAAGCAGCTATGATAAACTTCTACGAGACTCTTAGGATCGAGCTTCATCCAGAAGTTGGTGTGACAATCGT
GTTTCCTGGTCTAATCGAAAACGGAAATACTAATCCGGACCTTTTAGCTGAGGTATTTTACTATCATCATTTTTCATTTT
AGTCTGTCCAAGTTTTATGACTGAAGTCTCTTTTGCAGAAACAAGACTGGTCGCAAGTTGTGACCATCGAGTCAGCAGCG
GAATGCGCCAAAGCGGTAGTTAACGGAATCTGCAGAGGCAAAACCTTTGTGGCAGAGCCGTCGTGGGTTCGTGTCCTGTT
CTGGCTTAGTGCTATATGCCCTGAGCTTCTGATCTCTAAGCCTAAAAGGAATTAACCAGTTGTGTTGTTTAATAATTGCA
TAATAGAGATAAAAATCTGAAATACAACATGATGGCCATCTAGTTTTTCTAGTTCTGTTCAGTTTTTTTTTTTTTTGGTT
TTAGGAAATGTTCAACCTTTTTTTTTCTTTTTGTCTTTTTTCTTGTCGTGTTTTAAATAGAAAATAAAATAATCAATAAT
CAATCATTGATCCAAATTACACATCGAAGTGTTTTTATAACAGTTTTAACATGTTCAGTTTAACTCAAACTAGTATAAAT
TTGTTGGAAAAAATCCAGATCAAAAGAGACAATATCATACTAATTGGAAATTTGACTTTGCTCACTCATGCAAACCGCAA
AAATTTTGTTTACCAATCTCAACTACTAGACAAATATAACTTTTGTTCGAATTCAGTTTAAAATATTTCAGTATGGTTGG
ATTCTCTTCTGTTTCGATACACACATGTTTAGTATTAGGCAACTCACTTATTCTTAAAGACACATAGTTAATATACATAG
TCAAAAGTACCATTAACAAAAACAAACCTACATTTTCACCCATTTCTTTGATAATTATTACTCATTGCACATACTCATGA
TACATCTCATCCATTTATTATGTATTGACCCCTCTCTAATCCGACTTGATTTCTGGAGTTCTGATAGATTCCGGGTACAG
AGTACTACGTACACCAGGAATGTCCATGATCCTCTTGTTGAGTGCAGTATCCTCGGACATACCAGTTCCAGTCATGTACA
GTAACCGACAACCCCACTCAATCAACTCCGGACATAGCACTTTCCAAAGGTACGTCACCTTAAACCATGATGGCTCTGTC
ACGTATCTTTGTTTCCGGCACACACCGTTCACTATCGACTTGGCACATCCTGATGCTGACGCTACCGGAAATGGTCCTAC
TTGAACCTAGTTAATTTTGGGCAAAAGAACACACAATTCAACAATGACCTCAATATTAATTATATTGGTTAAGGAGTTAA
AGATTTATTTAACTTACATCTCTCATGTCTTGGTTGACTATTAACTCGCCTTCACCAGAGAAGTACTTGCCTTGTGTGAG
CTCCGACTCGATATAACCAGGTGTGACGATTGTAATGTGT
>AT5G50590.1 | chr5:20589297-20592296 FORWARD LENGTH=3000
CCAGTTGTGTTGTTTAATAATTGCATAATAGAGATAAAAATCTGAAATACAACATGATGGCCATCTAGTTTTTCTAGTTC
TGTTCAGTTTTTTTTTTTTTTGGTTTTAGGAAATGTTCAACCTTTTTTTTTCTTTTTGTCTTTTTTCTTGTCGTGTTTTA
AATAGAAAATAAAATAATCAATAATCAATCATTGATCCAAATTACACATCGAAGTGTTTTTATAACAGTTTTAACATGTT
CAGTTTAACTCAAACTAGTATAAATTTGTTGGAAAAAATCCAGATCAAAAGAGACAATATCATACTAATTGGAAATTTGA
CTTTGCTCACTCATGCAAACCGCAAAAATTTTGTTTACCAATCTCAACTACTAGACAAATATAACTTTTGTTCGAATTCA
GTTTAAAATATTTCAGTATGGTTGGATTCTCTTCTGTTTCGATACACACATGTTTAGTATTAGGCAACTCACTTATTCTT
AAAGACACATAGTTAATATACATAGTCAAAAGTACCATTAACAAAAACAAACCTACATTTTCACCCATTTCTTTGATAAT
TATTACTCATTGCACATACTCATGATACATCTCATCCATTTATTATGTATTGACCCCTCTCTAATCCGACTTGATTTCTG
GAGTTCTGATAGATTCCGGGTACAGAGTACTACGTACACCAGGAATGTCCATGATCCTCTTGTTGAGTGCAGTATCCTCG
GACATACCAGTTCCAGTCATGTACAGTAACCGACAACCCCACTCAATCAACTCCGGACATAGCACTTTCCAAAGGTACGT
CACCTTAAACCATGATGGCTCTGTCACGTATCTTTGTTTCCGGCACACACCGTTCACTATCGACTTGGCACATCCTGATG
CTGACGCTACCGGAAATGGTCCTACTTGAACCTAGTTAATTTTGGGCAAAAGAACACACAATTCAACAATGACCTCAATA
TTAATTATATTGGTTAAGGAGTTAAAGATTTATTTAACTTACATCTCTCATGTCTTGGTTGACTATTAACTCGCCTTCAC
CAGAGAAGTACTTGCCTTGTGTGAGCTCCGACTCGATATAACCAGGTGTGACGATTGTAATGTGTACATCGCCACCAAGC
TCAATTCTCATCGTCTCAAAGAAGCTCAACAAAGCTGCTTTGCTTGCCTAATTAACATATTATATGTATAATAATATTCA
TCAATCCCTAAGAGCTTACTTTACTAAGTAATTAAAAGAAGTGAATATATACTTACATTGTAAAAACTCATCCTTGGAGC
GGTTAGCCACGCTGCGGAAGACGACATAGCCACAATCTTACCATTACTTTGTCTAAGGTATGGAAGCGCAGCACGAGTGG
TATAAACCGATCCCCAGAAGTTAGTATCCTAATTAATCACAAATCATTCATTAAAGATCAGGACAACGAATAAAATTAAA
GGGTTGGTAATTAATTATTTTAATTACCAAAACTGCTTTTGTCCTCGTTATATCTTCAATGTTCTCAAACATTGAAATCT
GCGTCATCCCAGCATTATTTACAAGATGATCCACTGCAAGACCAAAGAAATTCAATGTTTTGTAGACCAAACTTGTGAAT
GGTAACAAAAAAACGGTCGGTTTTGATAGAGTGATAGTGATTAGCGTCCCGTGGCGTGACTTACATCTGCCAAAATGGGT
GATGGTGTCATCAACGATTCGTCTACAGTCATCAGGTTTGGAGACATCAGCATGAACGGTAACAACATTGGGAGATCCGA
GTTCACGAGCAATCTCTGCCACTTCCTCTAGACGGTTCTTCCTTCGGGCGGTCAGGGCTAAACATGCACCTCTACATGCG
TACTCATATGCCAATTGCTGATATTTCATATACGCAAATAGACTCAAATCAATCATTTTACCATATAAAATATATATCCG
TTTCACAAAAATATCGTTTATATGTTTTTTGTTTTTTTTTGTTTTATCATTTATATTTTCTTATTCATATATATATTTGT
TAGAAAAAAACCTAATGTTTTACCCTGAAAATACACTGATAATTGTAGCACTGAAAGTCATGATGATATAAATTAATCAT
TTAAGATTAAATGTGTGAAACTTAGTACTATTGTACCAGTGACCAATTAGGTTATTAAGTCTACAATTTTAAAATAAAGG
CATTATGACCAAACCTCGCCTATACCGGAGGAAGCACCAGTGATGAGAACAACTTTCCCGTAAAGATTTTCAGAGAAAAT
TGTCGAGAAAATAGACTGCAAGAACTTGAAGAAGTAAAAAGGAGGCAAGAAGAAGCAGAGACCAAAGAAGGTGAAGAAAG
GAGCAGTTAGGTTGAGAAAGTCGTTTATCAACTCCATTTTTGTCGATCAAAACGTAAATGATTTAGCTCTCATCGATCAT
TCTCTTTTATCAGCGATATATAAATACAACGCCAATACTAAGTTGGATTTTAGACAAAAACGGTGATGAGACGAAGAGAG
ACAAGACACGAAGATCAAGTGGTAGTGTGGCAACATTGCATGGAACCGAGACGACACGTTGTGTCAAGATGTGGAAAATG
CACGTCGACGACCCCTTCTTCTTCTTTCCTTTATCCACATAACATCTTTGGTAGATAAGATCAAATCTTCGTTCCACCTA
TAAGTTATTGTCGTTTCCAAACGACACTATTCTTTAATTGTCGTACTTCGTGTTATTACTCGGTAATTAATCACAAAAAT
GCTTCTCGCTCTAATAACCATGCACATGGGTGATGATTTATTTTGGGTATTAGTAGTCCAAAAATTATATTTTAATTGAT
CAAACTATGAATTTGGTCCTAATTTATATCAACGGACTGATATCTTTAATACTTAGATCAGGTGACGTGACAACATACGG
TTGGTCAGTATTTTCGCTTTAATAAAAAAAAGATAAACAAAATTTCTTTAATAATTTTATGTTTTAACATATTAATTTTT
GATTTTGTAATTTTTTTTTTATACTTAATCGATCTCACCA
>AT5G50590.2 | chr5:20589084-20592083 FORWARD LENGTH=3000
TCTGTCCAAGTTTTATGACTGAAGTCTCTTTTGCAGAAACAAGACTGGTCGCAAGTTGTGACCATCGAGTCAGCAGCGGA
ATGCGCCAAAGCGGTAGTTAACGGAATCTGCAGAGGCAAAACCTTTGTGGCAGAGCCGTCGTGGGTTCGTGTCCTGTTCT
GGCTTAGTGCTATATGCCCTGAGCTTCTGATCTCTAAGCCTAAAAGGAATTAACCAGTTGTGTTGTTTAATAATTGCATA
ATAGAGATAAAAATCTGAAATACAACATGATGGCCATCTAGTTTTTCTAGTTCTGTTCAGTTTTTTTTTTTTTTGGTTTT
AGGAAATGTTCAACCTTTTTTTTTCTTTTTGTCTTTTTTCTTGTCGTGTTTTAAATAGAAAATAAAATAATCAATAATCA
ATCATTGATCCAAATTACACATCGAAGTGTTTTTATAACAGTTTTAACATGTTCAGTTTAACTCAAACTAGTATAAATTT
GTTGGAAAAAATCCAGATCAAAAGAGACAATATCATACTAATTGGAAATTTGACTTTGCTCACTCATGCAAACCGCAAAA
ATTTTGTTTACCAATCTCAACTACTAGACAAATATAACTTTTGTTCGAATTCAGTTTAAAATATTTCAGTATGGTTGGAT
TCTCTTCTGTTTCGATACACACATGTTTAGTATTAGGCAACTCACTTATTCTTAAAGACACATAGTTAATATACATAGTC
AAAAGTACCATTAACAAAAACAAACCTACATTTTCACCCATTTCTTTGATAATTATTACTCATTGCACATACTCATGATA
CATCTCATCCATTTATTATGTATTGACCCCTCTCTAATCCGACTTGATTTCTGGAGTTCTGATAGATTCCGGGTACAGAG
TACTACGTACACCAGGAATGTCCATGATCCTCTTGTTGAGTGCAGTATCCTCGGACATACCAGTTCCAGTCATGTACAGT
AACCGACAACCCCACTCAATCAACTCCGGACATAGCACTTTCCAAAGGTACGTCACCTTAAACCATGATGGCTCTGTCAC
GTATCTTTGTTTCCGGCACACACCGTTCACTATCGACTTGGCACATCCTGATGCTGACGCTACCGGAAATGGTCCTACTT
GAACCTAGTTAATTTTGGGCAAAAGAACACACAATTCAACAATGACCTCAATATTAATTATATTGGTTAAGGAGTTAAAG
ATTTATTTAACTTACATCTCTCATGTCTTGGTTGACTATTAACTCGCCTTCACCAGAGAAGTACTTGCCTTGTGTGAGCT
CCGACTCGATATAACCAGGTGTGACGATTGTAATGTGTACATCGCCACCAAGCTCAATTCTCATCGTCTCAAAGAAGCTC
AACAAAGCTGCTTTGCTTGCCTAATTAACATATTATATGTATAATAATATTCATCAATCCCTAAGAGCTTACTTTACTAA
GTAATTAAAAGAAGTGAATATATACTTACATTGTAAAAACTCATCCTTGGAGCGGTTAGCCACGCTGCGGAAGACGACAT
AGCCACAATCTTACCATTACTTTGTCTAAGGTATGGAAGCGCAGCACGAGTGGTATAAACCGATCCCCAGAAGTTAGTAT
CCTAATTAATCACAAATCATTCATTAAAGATCAGGACAACGAATAAAATTAAAGGGTTGGTAATTAATTATTTTAATTAC
CAAAACTGCTTTTGTCCTCGTTATATCTTCAATGTTCTCAAACATTGAAATCTGCGTCATCCCAGCATTATTTACAAGAT
GATCCACTGCAAGACCAAAGAAATTCAATGTTTTGTAGACCAAACTTGTGAATGGTAACAAAAAAACGGTCGGTTTTGAT
AGAGTGATAGTGATTAGCGTCCCGTGGCGTGACTTACATCTGCCAAAATGGGTGATGGTGTCATCAACGATTCGTCTACA
GTCATCAGGTTTGGAGACATCAGCATGAACGGTAACAACATTGGGAGATCCGAGTTCACGAGCAATCTCTGCCACTTCCT
CTAGACGGTTCTTCCTTCGGGCGGTCAGGGCTAAACATGCACCTCTACATGCGTACTCATATGCCAATTGCTGATATTTC
ATATACGCAAATAGACTCAAATCAATCATTTTACCATATAAAATATATATCCGTTTCACAAAAATATCGTTTATATGTTT
TTTGTTTTTTTTTGTTTTATCATTTATATTTTCTTATTCATATATATATTTGTTAGAAAAAAACCTAATGTTTTACCCTG
AAAATACACTGATAATTGTAGCACTGAAAGTCATGATGATATAAATTAATCATTTAAGATTAAATGTGTGAAACTTAGTA
CTATTGTACCAGTGACCAATTAGGTTATTAAGTCTACAATTTTAAAATAAAGGCATTATGACCAAACCTCGCCTATACCG
GAGGAAGCACCAGTGATGAGAACAACTTTCCCGTAAAGATTTTCAGAGAAAATTGTCGAGAAAATAGACTGCAAGAACTT
GAAGAAGTAAAAAGGAGGCAAGAAGAAGCAGAGACCAAAGAAGGTGAAGAAAGGAGCAGTTAGGTTGAGAAAGTCGTTTA
TCAACTCCATTTTTGTCGATCAAAACGTAAATGATTTAGCTCTCATCGATCATTCTCTTTTATCAGCGATATATAAATAC
AACGCCAATACTAAGTTGGATTTTAGACAAAAACGGTGATGAGACGAAGAGAGACAAGACACGAAGATCAAGTGGTAGTG
TGGCAACATTGCATGGAACCGAGACGACACGTTGTGTCAAGATGTGGAAAATGCACGTCGACGACCCCTTCTTCTTCTTT
CCTTTATCCACATAACATCTTTGGTAGATAAGATCAAATCTTCGTTCCACCTATAAGTTATTGTCGTTTCCAAACGACAC
TATTCTTTAATTGTCGTACTTCGTGTTATTACTCGGTAATTAATCACAAAAATGCTTCTCGCTCTAATAACCATGCACAT
GGGTGATGATTTATTTTGGGTATTAGTAGTCCAAAAATTA
>AT5G50600.1 | chr5:20586917-20589916 REVERSE LENGTH=3000
AGAGGGGTCAATACATAATAAATGGATGAGATGTATCATGAGTATGTGCAATGAGTAATAATTATCAAAGAAATGGGTGA
AAATGTAGGTTTGTTTTTGTTAATGGTACTTTTGACTATGTATATTAACTATGTGTCTTTAAGAATAAGTGAGTTGCCTA
ATACTAAACATGTGTGTATCGAAACAGAAGAGAATCCAACCATACTGAAATATTTTAAACTGAATTCGAACAAAAGTTAT
ATTTGTCTAGTAGTTGAGATTGGTAAACAAAATTTTTGCGGTTTGCATGAGTGAGCAAAGTCAAATTTCCAATTAGTATG
ATATTGTCTCTTTTGATCTGGATTTTTTCCAACAAATTTATACTAGTTTGAGTTAAACTGAACATGTTAAAACTGTTATA
AAAACACTTCGATGTGTAATTTGGATCAATGATTGATTATTGATTATTTTATTTTCTATTTAAAACACGACAAGAAAAAA
GACAAAAAGAAAAAAAAAGGTTGAACATTTCCTAAAACCAAAAAAAAAAAAAACTGAACAGAACTAGAAAAACTAGATGG
CCATCATGTTGTATTTCAGATTTTTATCTCTATTATGCAATTATTAAACAACACAACTGGTTAATTCCTTTTAGGCTTAG
AGATCAGAAGCTCAGGGCATATAGCACTAAGCCAGAACAGGACACGAACCCACGACGGCTCTGCCACAAAGGTTTTGCCT
CTGCAGATTCCGTTAACTACCGCTTTGGCGCATTCCGCTGCTGACTCGATGGTCACAACTTGCGACCAGTCTTGTTTCTG
CAAAAGAGACTTCAGTCATAAAACTTGGACAGACTAAAATGAAAAATGATGATAGTAAAATACCTCAGCTAAAAGGTCCG
GATTAGTATTTCCGTTTTCGATTAGACCAGGAAACACGATTGTCACACCAACTTCTGGATGAAGCTCGATCCTAAGAGTC
TCGTAGAAGTTTATCATAGCTGCTTTGCTTGCCTGAAACAAATGTTACATTCATTATGTTAATATGTTACGCTTGGTTAA
TTTAGAGAACAAGAGAAAGAAAAAGAAGAAGAAGCATTTACAGCATATATGCTCATCCTTGGTACTCCAGACCATCCAGC
AGGTGATGCAACCGCTATGATCTTTCCTTTTGTTTTCTTGAGATGCGGTATAGCGAAATGTGTCGCGTAAACCGGTCCCC
AAAAGTTAGTGTTCTGCAAATTTTGCCAAGGTTCATATATTGTAAAAAAGACTTCACTATGTATTAAATCTAAAAATGTA
TACCACAATGGGAAGAACATCCGAAATTTCAGAATAGTCCTCGAAAAATTTGGCCTCCGCAATTCCAGCATTGTTCACCA
AGTGATCCACTGATGTAAATTTTGTTATATTTTTTATGTTCTTTAAGCAAGTAGTAATATTAGTTATTCGAATAATAGTG
ACTAACTCACATCTTCCAAACCGAGAGATGGTTTCTTGAACAAAACGTTTACAGTCTTTGATGACTGAGACATCACCGCG
TACCACAGCAACGTCTGGTGAACCAAGCTTCCTGCACCGGTCAGCCACCACCTGGAGACGATCCTCTCTCCGAGCTACTA
GAGTCAAGTATGCTCCTCTACGAGCATACTCATACGCTAGGTGCTACACCATTAAATCAACTTCAAATTGCTTTTGTTTT
TTACCAAATAACTAACCAATTTATAAAAAATAGACCAAGCTTTTCTAGGATTACAAACAAACTAACCTCGCCAATTCCTG
AGGAAGATCCGGTGATGATGACGACTTTTCCGTTGACTTTCTCGGACTCTTTGCATCCCCTTATGAACTGGAGGAGCTTG
AAGAATATTGAAAATGGCATGAACACTAAAAGAAACGAAACCGTGACAATAGGAAGAAGGATGTTAAAGATCTTGTTGTT
TAAATCCATATCCTTGACTTTGTGATTCTGCTTCACCAGAGGCTAAGCTACAATTTATATACTCTTGAGCTTTCTTCTGT
TCAGATGTCACTGTCATAGACTTTAGTATTTAAGATTAAGGATAAGAGAATCTCCAAATCATTATTTGGTATCTTTTGTG
TTTGTCCTCATCCAACTTATGTTTTTATCAAATATTTTTCTCAACTTGTGGAGAAGTTTCCACTTTCATCTCTATTGGTT
TGAAACCTCCCTCAACAACAAATAATGTCACTAAGCAATGAACCATAACAAAACTCACTATAGACTGTCAAATTTTGCTG
TTTGTTATATTATAAAGATGCCACTCAAAGAGCCAGAAACCGAAATCGAAAATTTCCGGACAAAATAGAACACCTTCACA
TAGATAGGAGTGTGTAAATTGATGGATTAAAGTAAATAGTGGGTTACAGATTGTCTTTAGGAGCGAACCAAGTTAGTAGA
TACAAAAGACAAGGAGCCAAGTTCTAAGTACTCTAAAGTCTAATTTCCAATACAATCTTCAACAAGGAACTAATTACTAA
GAGCAGCGTTTCACAGCACCTTTCATGTTTGGAAGTTAAAGCTTGTGGGATAGGTCCTCGATTACACCTTTCCCATCCTC
TGCATCAAAGTAGAAGAAGTTCTTCAACGGCTCTCCTTTGCCTGATATAACTTTTATCACCTCCTGTACGTACAAATACA
ACTTTTTTGAGTCACATTACTCTGCTAAGTGCTTAATCTAGATAACTAACAAAGTCCTAGAGAAGCGAGATAGAGAACTG
TACCTGTCCTAGAATCCCTCCAATGATGGCACAAGCCGGTGGGAATTCTGTGTTATTAGATACGAGTCTCTCCAAGAGGA
TATCTGGAATATGATTCTCGCTGACCGACTGTTGCAACATTCGGATTCAAAGTGAGTGACAAAGTTTGTTATTTGTCGTT
ATTATTGTAGAGCTTACAAATAAAGGTTAAAGAAACTTACATTTCCTTCACATAGTTCCTTTTTGAGTTTCAAAACTCTT
GGGAGATCAGACAGCGAACATTCCCCAGGTTTACGTCCTT
>AT5G50610.1 | chr5:20594260-20597259 FORWARD LENGTH=3000
TTGTGGCCAAATGTGCAGAGAGAGCCTTGATTGTTACCAAGAAACCAATTAACATAAAGGAAAATGCAAATTTTCGTACA
AAGGTTACAAATCAATTAATAAAGTTAAGAGTTTTTACGAGATGTTAATAGGATTAAATTCATAATCGGTGGAAATATTT
TTGTTACTTTCTCTAAAAACTTATAAGTTAATATTTTACAAAAAAAAAAAAAAATTAAAGTAAGCCCCACAAGTAGGGGT
GTCAAAATGGGTCAAAATTCATGGGTCAACTCAACTCAACTCAACCCATGAACCCTAATGGGTTGATTTTTAACTCAAAT
GAGTTGATGGGTCAAATGAGTTGATGAATCAATTGGTTTGATGAGTAAAATGAGTTGGGTTGTAATGGGTTAATAGTTTT
AATGGTTTACCCAATTAACCCATCAAATTTTGTAAAATTGAATTAAACCAACTAAAATCTCTAAACCAATATTTAACCAA
CACATCTAAACCAATTTAATAAAATCATCCTCAAATTTAAGAAATCAATCGTTTGAACAGTTTTGTTTCGTTGAGTTAAA
ATTTGAAGGTCATAGAGATTGTAACCTAAAGAGACGGGGATTTTAATCTTCTCGGCCCCTTTTGATTGAATCAATTTTTG
AAAAACTTCTACTTATTCTCACTGCCCCCTCTTCTTCTCAATATTTCTGAAAACCAACTCTACCCTCTCTTTATGATGGG
ACCCTTATCTTATCATTCTTTATTTCTTTTTTAAATTTTATATCTAACCAACTCTAAAATCAACTAATCAAATTCATTCT
CTCTCCTTTCCCAATAACCATCAAAATCTATTAAAATGCCTAATAAACTCATTCTTCTTCTTCTTCTTCCTACCATTTGC
TCCCTAAAAACGTTTTTCACTTTTTTATTTTCTTTAATTCTTCTCCATACACCATTTAAGTTCATCATTAAATCAACACA
AAAAAATCGTATCTACATATCTTTTCTCTTCTTTGTGTTCTTCTTCATAGACCATTAAAAATATTTGTTTACTTTTTCTT
ATAGTAAGATGTGATGTTGGTAACTAGTATACTTGGTTGAATTCGCAGATTAAATACAGGTTTTTTTAGAAAAATTTGGG
GATTATAAATTTAGGACAATTGAAACAAATGTGTACGACTATGTTGATAGACTAATACGAAAATATAAAATTATAGACTA
TTTTTTTTCTCTTTTCCATTTTAAGTGATAATCAAAAAGACTTCAGTCATAAGCTTTGCTTATAATGAATATGATTAATT
TTCTTGTCGTATCTGAACAAATTAAGTTGTTCTGTCCTGGTACAACCAAGAACAACCCTTACAACTAAGGTCTATTGCCT
TGTCTTGTTTTTAGAATTTTATAAAATATGAAAATTTAAGACCAAATTTATAAAAAAAGAAAAACTTAAATGATGCATAC
ACGATAGTAATGAAACTACATTACAAGTTTTTGACCAAAAAAAATCATCTTTTCTAGAATAATGAAACTCTTATCACAAA
ATTCAACATTCATACACTAACAACCTTATACTTTCATGGTTACTTTGTATATTTGAACTATATTTTTTTAATTTTTTAAA
TACTTGTATTTTGATAAATATAAATATACTGATACATTGTAATGGTATTTTGATGAGATAATATCATCGGTTCCACCAAA
AAAATCTTATTTAGAGTTGATAACAACTAGATTTAATAAATTCTCGATATTGTACAAGTATGAGCATAAATGTGCAACCG
AGTACAACTATACAACTATGAACAAATTTGTGCAATTATTTAATTGATGTTTTCAAAATATCAGCGCCACATCATATATT
TGTCAAGTTTTTTAAGATATGTAGATATTTTAGATACTTTATTTTTTTTTCCTTCGTTTTTAGATCAAAACTTCATAATA
AATTTTTATTTTTTTCAAAACACAATCATTCATAATTTTTCGTAATTTTTTTTTGTCAAAAAATCTTAGATTCATAAATA
AACCTAGAAGCATAGTTGTACATACGTCTACCAGTTGTACCTAAATGTCCTAAACATTTAGATTCATACATAAACTTCAA
AAACCACAAGACAAACCAAACAATTATACTTCAAACCAAAACCCAAGAGAATTGTACCTAAAAGACTACAACTACCAAGT
CTTCTTTGTCTTATACTTCTCTTTCTCTTTTTCCTTCTCCTTCTCTTCCTCCTCCTCTTCCTCTTGTAATAAAGACACAA
ATGTTCGAGGCTAATATACACATACAAAAAAATTCGTCCATGTCTGCAACTCCTTATTAACCCACTTGAAACCAGATTTC
TTCCAAAATTGACCAAGAGAAATCAATCATTTTAATAAGAATTTACAAATAAAGTTACAGTTTTTACTCATTATCTCTCA
ATAAAAACAAGAAAAAAACTGTTACATGTCGTTCCAAGTCAATACTAAGTTAAGAAGTTAAGAACCTTCAAGAAACTCAC
TCCATCTATGGAGATATAGAGTCGTCTCCATCGTACTCATCTATGACTTCAATCAATTTCCTAATTCACAAAAAACAACA
CAAAATGAAACGAGAATTGAGCAATTGAACTAAAATCCAAGAGCAAAGATGTGAAATTGGAAAAGGAAAATAAGAGGAAG
ATGAAGACTATGAATCTGAAGTGGAATTAGCTAACTGTAGTTGTTAGAATAACTAGAATTTATAAAAGGGATCCCTTATT
CCGCCTAGTGGAGAGAACAATGGAAGCTGAGAATTTGGTTATGGATATAAGATTTTGTGGGTTTCAAATTTGAGGTGAGA
AAGATGATGTAAAGTTGTCTGAGTATCGTGGATAAATAAAGAAGAGAAATGAGAAGATGTAGGTTTTTTAATTTGGGATT
TAGAAATAAAAGATCCAAACTTACATGGATTTAGATCTAAAGTGTGGTTGAGTTGTAAATATGTCAAATATCATCAGATT
TTTTTGTCTTTTATCATTTATCTGAATTAAAATAAATAGA
>AT5G50620.1 | chr5:20597727-20600726 REVERSE LENGTH=3000
TAGATACAGCAACATCTTCAAGAAAGAGGCGCTTAAAGCAAACGGCTACTTGCTGGTTTTGGACCGTTTGGTGTTTAATT
TAAAATTGGTTTTGGTTTTATTTTAAATTTGGATTTTTTTTGTTTTTACATTTGCATTTTTTATTTGGATTTTCCTCCAT
TAGCTTTGTTGCTTTGTCATTCATTTTTGAGTTTTAATAAAAGAGAGTTTATCTCTTTCCTTGTTCTTAGAGTTCTATTG
AATACTCCCAAACGTACAAGAAGCAGGTCCCTATCGTTTCCTTTGAAACAAACATATTGAGCTGAATTCCAGGTTTAACG
ATGTGCCTAAAGTGGTGGTTTATGATTGTTCCAGATGCTGATTTGTACAGTTTCTCGTACTTGCCATCAAACTATACACG
GACAGAAATGAACATTTAAGAATAACTGAGAAGAAAAAAAAAATCCAGCACAATAATTGTTTTGTTTTTTTGACAAAATT
TAAAATATCATATTTACAAAAAAAAAAAAAAAAAAAAAAAAAGGTTTTCAAGATTCTCAATATCCAGTAGGGTTCGTTTA
GAGTAGAAATTCTTTGGTTACCTTTTAGAGATTAAGAAGAAAAAAAGTCTTTGTTCAAACTATATTTTTCTTGAAACAAA
GAAATAAATTAATGAAAACGCCATTTAGAAAAGATTCATTTCTACAAACAGCGATTTTGTATATGGAAATCAAATGAAAT
CAGAAACGAATATTTTGACTGAGGGAATACAGAGAATATAAAATTTGTGAATATACAAAGGAATGGAATATTTACCATAA
ATAGTTTTATGCATGTTCTATTAATCCTCACTACCACATGTACTTATCATCCTATAAATTTTATCTCTTGAAGTTTTCAC
TTTAACGTTAAAGAAGAAAAAGATAAAATTGTTCTTTCTCATATTAATCACCCACAAGTCTGAAACTGCTTCTTCACTCT
CAAGGCAAAGGTATGGTTTACAGAAACCACCTTTGATATATGGCTCGTGTTATTTACTTTGATTTTATTATTTAGGAGGC
TTCTTTTCTGTATTTCGTTGGGATATATATCAGATTTTAGAGTACTTTTTTTTGGTCTCTAGCCTGTGCCTCGGGCATAA
GAAATTAAATCATACTAAAGCGTTTGATGAAAAGTTTTCCCACTTTCTACTTTCTGATTATCAATCTTTTTCTTTTGCAG
GATCAAAACTAAGAGACCAAAAGATATTGTGTACTATTTTAACAGCGATCGAAAACGACCCTAAGCTTGAGAAGAATCTC
GGAGGTGTTTCATGATCACTTGGGTACTAACTTCTCATCATCATCATCATTAAGATCATCAGATCGTCTCAGCATGTGGG
CACTATTCCGCGCTTTAGCATGAAGTGTGAATATCCAATATATGCAAAGATCACAGCGTTATGTGTGTTCCATGTTGGAA
GTTTTCAAGCTTTTGAGTATCCGGCTCCATTGATGACTAGTGTTGTTTCATGGACTTCATGCTAATTCATTGTTCACAGG
AGTAACACGAGCCATCGATGGAGCTAGACACACTTCAAAAGCTTCAAATGGCTTGCAACAATGAACACAAATAATCATGT
GGTCTTTAATTTGCATCTATTATTTATACATTATGCTACAAGAACGGCATAATGACCATAAGCTGCGACCATCTGAGGAT
GATAATGATGATGAATTAGTACCCAAGAAATAAGGAAACAACACCTCCGAGGCTCTCTTCTCAGAAGAATAATTTTTATA
TTTGCCAGTTATGTTTTTCCTTCAGTCAAAATACAAAAGCTCAGTTTGAAAATAATAATAATAACAAAATATCAGTTTGT
AGAACCGATTCATTTTAACTAGGCGTTTCTATATTTCTCTTTCTTTCATGTAAACGATACATTGAACATTAATTGTCTCT
CTTTTTTTCTCTTTCTTAGCCTCGTTTATATCAAATCAATAGCTGGTGAATAATAAAAGAGAAGAAAGCTGTAAACAAGG
TTCTAGTGTTAAAACCTTTTTGAAAAAAAAAAGGTTCTAGGGTTTCAACAGAACCTAAAAGGAAGAAAATCCTTTATCAA
GACCTAGAAGGAAGCAAAGACCTACGAGACTTAGGAAACAAGATAAAGTCTACTAAAATGAAAGTGTAAGTCAAAATAAA
AATAAAAATTAAGAAATAAATTTTGTGAATTGTACTTGGTTTGTTTTCGTTATCTGAAACCCTATTTCCTGGTGAGCAAG
AAACTGTCGAGTCTTCTTAGCAGGATATGTAACAGTTTTAAACTGGAGTTACGACATGATTGCTCTCTATTTAATAAGTC
TTTACATCTCTCAGAACAAAATAGAGGAACAATATCTTATAAGCTCCACTTCTCATTGCAAATCACATAAAAACTTTGAC
ATAAATGATGATAAGAATTTCAAAATGATATAACATATGATCAAACTCTCATTCCAATCATATAGCCCTGCTTCGAGATA
CATTCATATTTAGCCCTGATTAGTGACTCCTCTAGTGACTACCGAGTAGATTATATTCATACCGACGACTCTTCTGGTGA
CAACTCTTTAGTTATATCATAGCTCGGAAACTGACTCAGTCTCGTGATTTGTTGCTGCTTAGCATAATTCTATCGATTAA
AAAGGATTATCCATGGAGCAAGTACTCAATTGCTCCAAAGGGCTTGCGATAATGAGCACACATAACATAACCATTTGATC
TTTGCATCTATTTGGATATTCATCCTGCATTGATCAAAAAAGATGAATAAAATGTGGTGGTTATGAGTGTTTCGAGTCTT
CCAGATGTCTAAGACTTCGACAAGGATCAGACTCAAGCTTTGTTGAGAGAAAACCAAGTTTGGGCTACTTATGATGATTA
TGGAATGCCACAGTGGTATGCACTGGTCCATAAGTTTGTCTCTCAAGAACCGTTCAAGATGTGCATTTGTTGGCTTAATG
GCAAGAAAAATGGATATGTGGGTTCAATGAAGAAGTGGAT
>AT5G50630.1 | chr5:20600021-20603020 REVERSE LENGTH=3000
AGATAGTGTAATTGTGTAAGCAATTTTCATTTGGTCTTTGGAAGATATATGTAAGCAATTTTGAATTCCATACTCAAAAT
CTTTAATTGGTGTTCACAAGTATTTAAATGTAACATTAAAAAAATAATTGCCCTAAAAGAGTTAGATAACTTACATTACA
TAAACATAATTTTAATAGATATAAAAAAAATTCTTGAAAGAAAAATTAAAAAACCAACTATATTTGATTAATTTCTACAA
ATACCAACTATAGATTTTGAGTATTGAAATGGAACACTGAAATAGGGGAAATGTTTTACCATAAAATGTCATTTATATGC
ATGTACGAAATTCTTGTCAAATACGTATCACTTTATGGTTTTTGAACTTATGAAATTTGGATGCTTCAGTTTGATTGTGG
GGAGAAACCTAGGTATCGTTCTTGTTCTATTCTCTTCTCCTTCGTTTTGAGATTTTGTGTATGGACATAATATGAAATTG
GGAACTGATGAGTGCTTTGACTGAATTAAAAACATAACTGGAAAATATAAAATTAATATTTTTTACCTTAAGAGTCGTAT
TTGTTTACTAATCTTTACTACATGTTCATCATCTTAAAGGTGTTGAGAGTGTTTTTATCTTTACTTAAACGTTAATTCAA
AACGAAGATAAGAGAAGCTAAGAAAATTTAATTCTTCGTCTAAATCACTCACAAGGTATAGAACCTTGCGGTGCTTTTAT
TTGAATTTTTTTTCCTAGTCCTTGTCTTATCTTTTCTAGAGTTTCTGTCATTAATCAAATTTGCTTTGACAAATGGGTTC
TCAACTTTTAGGATTTTATAATCCCTAAATTATAAAAAATTTATGGACTTCTTTTTGGCTATCAATTGGTTTGGTGTGTA
GTGTTGTATAAGAAAGAGATAAGTGATTTTGCTTTGATTTATGTTAAAACCATTTTTCTGAGATTAGTGAATGGTAAAGT
TTGTTTGATTGATGGTGTTAATGGTTTGTGTTTTCAATAGATTATATCAGCATCTTTGTGTTTGCAAATGTTTGTTAAGT
TTCATCTTAATCCAGTGGTCTCTACGATCTCTAGCAACAAGCCTGTTCTAGATTCCTGAATCTGTTTTCTAAAGTTTACC
ATGTTGTTTATTTTCGTAAGAGTTTTGGCTTTGTTTTCCAACGGATTTACGCGGGAAAACTCAATTCGGATTTAAGTTTG
TTACAAACTTTCGGCCGCAAAATGTCTATTCATTATTGCCGTTTTCCTAAATTTGGCATGAGTTGTTTGTTTAGGAGTAG
ATATTTCTTATAACAATTTTGATGGATTCCTTACCTAAGACTTCAAGATTTGATCTTAAGGGAGTCAATATCTTTGGTTC
TTAAATTTCAAAATTAATATTATCGAACTTTGATGCAAAGAACATCTATCTAGATACCTATTTCCACCATTTATGTTTTC
ATAGATATTGGAATTATTTTTATCTCTATGGATAACTTGGGGCAAAAGTTTTCTCACTTTCTGCTTTCAGCAATGTTCAA
TTTTGGGTTGTTTTATTTTCTGATCAATCTCTTTCTTTTGCATGATCTAAACTAAGAGACATAAAAGGACCTTTTGACGA
AGAAATGATGCACATGGACGAATCAAGAAAGGAAATCATTCGAGAAGAAGCTAAACGAGCGAAAGCCATCGCAGTGGAAA
AATATAAAGCGGGTGATTTTGCTGGAGCCAAAGAGTTTGCTCTCAAGGCAAAACAAATTAATCCTGCACTTGGTGGTCTT
CGCCGTCTCAATGCACTTCTTGACGTGTGCATGGGTTTCCAGAAGCAAGTCAATGGTGAAGTTGATTGGTATGATGTTTT
AGCGGTCGAGCGAACCGCAGATTTTATAACAATCTTTAATCGTTATAGCACATTAGCTATTGACATTTCCCTTGACCGTG
ACGAATCTGTTGGTAGTGGTGTTAAAGAGGCACTGAAGATACTCACTGATGCCTCGAAATATTTTCTCGAGAGACGCGAA
CTTTTACCTTCACGGAGAGTTTCTGGTCCAATAAACCAACTAAGCAGGATTAGTTGTGAAGGAAGCAAACAAAAGGAACC
TCCACCAACAAATCTACTTCATGTTTCTAAGTTAACAAGAATGAGCGAAGACGCAGAGATTAGACACGATATTTCTCCAA
ATAGGCTTCGAAGTGCATTGGCTCGAAAGGCTACGAGTGTGATCAAACTGAGTCTTGAAACGTTTGTTTGTTCTTCTCCG
CACAATAATGTTGGTGCTGCTGAGGAAACTGATAATAAGGTCATGGAGGAGTGATAGATACAGCAACATCTTCAAGAAAG
AGGCGCTTAAAGCAAACGGCTACTTGCTGGTTTTGGACCGTTTGGTGTTTAATTTAAAATTGGTTTTGGTTTTATTTTAA
ATTTGGATTTTTTTTGTTTTTACATTTGCATTTTTTATTTGGATTTTCCTCCATTAGCTTTGTTGCTTTGTCATTCATTT
TTGAGTTTTAATAAAAGAGAGTTTATCTCTTTCCTTGTTCTTAGAGTTCTATTGAATACTCCCAAACGTACAAGAAGCAG
GTCCCTATCGTTTCCTTTGAAACAAACATATTGAGCTGAATTCCAGGTTTAACGATGTGCCTAAAGTGGTGGTTTATGAT
TGTTCCAGATGCTGATTTGTACAGTTTCTCGTACTTGCCATCAAACTATACACGGACAGAAATGAACATTTAAGAATAAC
TGAGAAGAAAAAAAAAATCCAGCACAATAATTGTTTTGTTTTTTTGACAAAATTTAAAATATCATATTTACAAAAAAAAA
AAAAAAAAAAAAAAAAGGTTTTCAAGATTCTCAATATCCAGTAGGGTTCGTTTAGAGTAGAAATTCTTTGGTTACCTTTT
AGAGATTAAGAAGAAAAAAAGTCTTTGTTCAAACTATATTTTTCTTGAAACAAAGAAATAAATTAATGAAAACGCCATTT
AGAAAAGATTCATTTCTACAAACAGCGATTTTGTATATGG
>AT5G50640.1 | chr5:20602218-20605217 REVERSE LENGTH=3000
CAGATTCATTTTGGGGAGATACAAAAGTGAATGCTTTTGCAAACCAATTTTTAAACCTAAGCTTGTGAAGTGTATACCTC
TTCATTGATTCGTGTTTTTTTTTTTTTTTTTATCTTGTTGCTTATTTGTTTCTCAACCTTACACATGAATTGTATATAAA
TAAGTAAACATTTTATTTGTATTTACGGTGTTGTCCAAACTTTTCTTTGAAACTGAAAATTACAAAATAAGTAATCATAT
GAATCAACGAAAAAAAAAAAGAAATAGAAAGTTTTGAGAGCGTTTGACTATGATGACTTTGTGGCGTCACAAACTAGAGC
TCCTAGTCAACGACCGATGGCTAGTTTTCGTCTGCGCCATGTGGGTCCAATCCGTCGCCGGCGTTGGCTATCTATTCGGC
GGCTCTATGTCTCCGGCAATCAAGACTTCCCTTGGCTACAATCAGAAACAGATCGCTCTTCTCGGCGTAGCTAAAAACCT
CGGTGACGCCATCGGATTCGTCTCCGGTGCTTTATCTGAAGTCTCACCTTCCTGGGTGGTTCTACTCGTCGGTGCAACTC
AGAACCTTTTCGGCTACGGTGTTGTTTGGCTCGTCGTCACTGGCCAATTGCCTAATTTGCCTCTCTGGATGGTGAGATGA
ATTTTACAAATCAAAATTGCTTACACATTTGCGATTTCGTTAGTAATTGTGCTTTGCTTTTGATTATTTGTACGATTCTC
TAATTTTGGCTTGAACTTCCAGATATTCAAAAAAAAAAAAAAAAAAAGATGTTAAAGCTTACATATGAGTGTGATCCTGC
TTGATTCTGGTTTATTTGTTCATGTAGTTGTTTGTTGCTATATTCGTGGGAACAAATGGGGAAACATACTACAATACAGC
GTCGCTTGTGTCATGCATTCATAACTTCCCAGAAAGCCGAGGTCCTGTGGTGGGAATCCTGAAAGGGTTTTCTGGCTTGA
GTGGAGCAATCTTGACTCAGGTTTATTTGATGTTCAACCCTTCTCATGATTCTTCGGTTATTCTCATGGTTGCTCTTGGA
CCACCAGTCGTGGTTCTTGCTCTACTATTTATTGTTAGACCCGTGGAAAGAAGTTGCAGAACGAACTTGCGATCTGATGA
TTTAAGATTCCTGGCTATTTACGGTTTCTGTGTTGTCCTTGCGGTATATTTACTAGGATTGTTGGTACTTCAGAGTGTTT
TTGATATGACTCAAACGATTATCACAACCTCTGGAGCCATCCTTGTCATTTTCATGGTTGTTCCAGTTCTTGTCCCTTTT
TCATCGGTTTTCATCTCGGGTAATAATGTCACCTCAGTGAAGCCTGAAGAAGGAACTTCCAATGTGGATCAGCATGAGGC
TAGAACTTTAATTGAGAGAAGTGACAGACCGCCGGAAAAGAAAAGAGCGCCGTGTATAGGAGAAGATTTCACCTTGTTAC
AAGCTTTGGGACAAGCTGACTTCTGGCTTATATTTATGTCTCTGGTTCTAGGTGTAGGTTCGGGAATCACGATTATAGAC
AATCTTGGTCAGATTTGTTATTCCCTCGGGTACAGCAACACCAAAATATTTGTCTCACTGATCAGCATCTCCAATTTTCT
CGGCCGTGTTGCTGGTGGCTACTTCTCTGAGCTAATCATAAGGTACAAAACCCTTAACCATTTCACTTTCGCTTTTAAGA
AGCATCTGTGTTTTTTACTGACAGATTCATCTCTTTCTGCCTCTTCAAAAGGAAACTCTCACTTCCAAGAACGTTGGCAA
TGTCTGTGGTTCAGGCGATAATGTCTTTGGGGCTCATCTACTATGCCATAGATTGGCCAGGGAAGATCTACGTAGTGACC
ATTGTGATAGGAATGGGTTATGGCGCTCATTGGGCGATTGCTCCTGCTTCAGTCTCTGACATTTTTGGCCTGAAGAGCTT
CGGTTCTCTTTACAATTTCCAGATTACAGCTTTGCCTATTGGGTCATTTGTGTTCTCAGGTGTGATCGCTAGTAACATCT
ATGACTACTACGCCAGAAAGCAAGCCGGACCCACCACAGAGACTGAGTCGCTCGTCTGCACGGGCTCGGTGTGTTATTCA
GTCACGTGCAGTCTCATGTCCATGTTGTGTCTAATGGCTATGGTTTTGAGTTTGAGTGTGGTTTATAGGACGAGGAAGTT
TTACTTGAGGCTTCATCACCGAGTCTCAAAGACTTGAAGATAGTGTAATTGTGTAAGCAATTTTCATTTGGTCTTTGGAA
GATATATGTAAGCAATTTTGAATTCCATACTCAAAATCTTTAATTGGTGTTCACAAGTATTTAAATGTAACATTAAAAAA
ATAATTGCCCTAAAAGAGTTAGATAACTTACATTACATAAACATAATTTTAATAGATATAAAAAAAATTCTTGAAAGAAA
AATTAAAAAACCAACTATATTTGATTAATTTCTACAAATACCAACTATAGATTTTGAGTATTGAAATGGAACACTGAAAT
AGGGGAAATGTTTTACCATAAAATGTCATTTATATGCATGTACGAAATTCTTGTCAAATACGTATCACTTTATGGTTTTT
GAACTTATGAAATTTGGATGCTTCAGTTTGATTGTGGGGAGAAACCTAGGTATCGTTCTTGTTCTATTCTCTTCTCCTTC
GTTTTGAGATTTTGTGTATGGACATAATATGAAATTGGGAACTGATGAGTGCTTTGACTGAATTAAAAACATAACTGGAA
AATATAAAATTAATATTTTTTACCTTAAGAGTCGTATTTGTTTACTAATCTTTACTACATGTTCATCATCTTAAAGGTGT
TGAGAGTGTTTTTATCTTTACTTAAACGTTAATTCAAAACGAAGATAAGAGAAGCTAAGAAAATTTAATTCTTCGTCTAA
ATCACTCACAAGGTATAGAACCTTGCGGTGCTTTTATTTGAATTTTTTTTCCTAGTCCTTGTCTTATCTTTTCTAGAGTT
TCTGTCATTAATCAAATTTGCTTTGACAAATGGGTTCTCA
>AT5G50650.1 | chr5:20612062-20615061 FORWARD LENGTH=3000
ACATACGTAAAGAAAGCCTCTAAGTAAATCCACACGACAATACATGGAATGGCTTGAAGAAACCAACATACAGATTTATA
CCCTCGTTAAGTTTTCTTAGACTTTGTGTTTTGAGTAGGTCGTAGAGATTCTTCACAGAAACTTTCATGCTTTTATTAGT
TTACATCATATATTCATATTCTCGTTTCTATCTTTTAGTATTACCACAATGAAAGTTTGAACTTCTTTTAGTCAACGAGA
CCCAATGATTAAGACATTAAGTGATTAGAAAATGAGAGAGACCACCCAACCATCGTCTAACGAATCTCTCGGGACATTGA
CCAAAGACATCAACCACAGTTTGACCACGACACTTCTGACGTGTAACACCATGTATTAAGCCATTTCACCAACCATATCA
CAAGGGTTTCAATATCATCAACGCAAGTAATATAACTTAACTATCTCTCCTCTCTTTTCTTAAGATAACTTCTCTCTCTC
TATTCGTTGGTATAAAAAAAGAAGACTAGGAAAATGACGGAGTGGCTTCCGGTGGTGGTCGCGACGGTGTTGTTTGTGGT
GCTGAGCCCGGGATTGTTGTTTCAGGTTCCGGGAAACAACAACTTTGTAGACTTCGGGAAGATGGAAACGAGCGGATACT
CAATCCTTCTCCACGCCTTCCTTTACTTTGGCCTTGTCACTGTCTTCACCGTCGTCATCCACTTTCCGGGCACTTAATTC
TATGTAATCTTTACTTACAAAAACTTTTTCTTCCTATCTATGCTTTTACCTTTTCTATATTATCAGTTATACCATGTTTC
CCGTGTTCACCTAATTATTATGCTAATGTTTTGTTACTTTTACGTTATAATGATATCAAACTTGCGATGCGTAAGAAACT
TGTTTCGAATTAGTAATGACAAAATGGATAGTTGACTAGTTATACATTTTTGTTACGTTATTAGTATGTTGGAGTATATT
AATGTTACAAATGTTATAAAAAGTTTAACCAAAATAGACATCCCAACAAACATAGACAACTATATAATGAATAGCTCGAA
ACATCTCCGCAGCCATTTCATTTTCATTAACATATGTTTTAGCCAAAAGGATAAGAGTGGTTCTCCTAAGATTCTATAGT
TGCAATAAGATGTGTACATAAATAGTTATCTACTCTCTAAACTGTTAACTTGTTGCTAATTGGGTACTACAAGACCAACA
GAACCTACACATCAACTAATCAAATGTCAATAAAAACCCACAATTCAACATTTACACTACAAGAAATATGGATATTGATA
GCACATTTTAATAGCTCAATTTTTGTAACTGCTATTAAAAATAAAATGTTGGATAAAGACACTATATAATAGCAGTTACG
AAATGCTAAACGCTAACATGACTAACCGGACAAATAAAGTTTAATTGAAAAACCTAAAATTATTATAAGCACCAACATTT
ACCCAAAAATATTACACTTAGCCACCAAATTATTAAAGATACGGCTTTGTGTTTTCTTTTTTCAATGAAGAACAAAATAT
TTTGTCTCATTCTCTCACAAAAGAAAAACCTAAATCCCTCCGTTCCTCCATCTCCAAATAGACAGCAAAATAAAAAATCC
AGAATTTCCTCTTGTCTTCGTCGATGACCAGCGCAAACTTTGAGGATCCCCCTTCTTCTCATCGTCCTCTCCAAAGATGT
TCTTACCCAAGCTTTTGTTCTGACATCTCCAAGGTTTCATCATGGTCAGAACTCAACCTACATATATCTACAAAACCAAA
TCGAGACCTCCACAGTAATACCGTCTATTCAAAACCCTAGATCTACATATTTTGTCTCTCCCTAAAGTTGCAATCGCCAG
TCTGAGGTTCCATTACTCCTAATTGTTTTTGCTTCACATCTCATTCAACGCCTAACCTATTACATTCTCGTTTATTTGGG
AAAATTAGATTCGAAATTGAAATCGATTCCAAATTAGGATTTGAGATCCGGAGAAACCGCTTAGTCTGCTAACGACACTT
CTTTTTTTTTTTGTATTGCGGTCATAGCCAATCCTATCGATGTTGTTAAGTTTCAAAAGTAGACAAATTTACACACTTAT
CTATAAAATCGTTTTGTGTATATTTGGTTGAGCTTCTTGTGTATGTTTTGTTATAGGCAGACGAGATTACGCAGAAGAAC
ATGTTGCAGGAATTATGTATCAAGGCTCGTGTTGTCTGTTTATTTTAAATATAATATCCAAGAGATATTTGCAGCCATGG
TAATTCATCATATATGCCTCTCAATCTCCATCTATCTTTAACCATGAAGTTTCCGTTTACAAGCTTGATTTTCTAGAATT
CAAATGTGGTATTTGTAACTTTCATTAGGTTATTAGTTTGAATGACAAACGTCTTTTCTATAGTTTTGAGGTTTTCAATC
TGGTTTTCTCATTGTTGTTGTAAGGTTTTCTCATTCTTATTTGGTAATAGTTTGTTTATACTAGGACAAGAGAACTGATT
TGAAATTTTTCTTTGTTCCAGGGGATATAAGGGAAACATGGAACTCAACAAGGAAGATATCGTGCCATTGACACCAGCAG
CTCAAATCACAGCACCTCCAATCCTACAAGATGGCTCATCTCAACAAGGTAATTTATTAGCATTTTAAGTAACTGTTACA
ATATTTCAGTTTTTTCAGGTACAGTTTGTTGTCTTTTTTCTCTCATATTAAAGTTGCATAGGAGGGTTTTAGTGCTCAAT
GCATCTAGAACAGAACTCAATGATTTGGTCTATAGAGTCCATATTCTGTTTCGTTTTCTAAATTATTAAATAAGTGCTTT
GGCTTTTCTTTGATTCTGTAATCCTTAACTCTAGTAATTCACGAGAATCATTGACATATGAGAGTTTTTCACTTGCTCCA
CATGTTCTTTGTTTTCTTTTTATGGTTAAAATACTAAATTTTGCTTAGATATTTTTGCAGATTTTATAAGTCTTGTAACT
TCAGAACCTAATAACGTTTGTAACAAAAAGGACAAAATTA
>AT5G50660.1 | chr5:20612779-20615778 FORWARD LENGTH=3000
TTCTATGTAATCTTTACTTACAAAAACTTTTTCTTCCTATCTATGCTTTTACCTTTTCTATATTATCAGTTATACCATGT
TTCCCGTGTTCACCTAATTATTATGCTAATGTTTTGTTACTTTTACGTTATAATGATATCAAACTTGCGATGCGTAAGAA
ACTTGTTTCGAATTAGTAATGACAAAATGGATAGTTGACTAGTTATACATTTTTGTTACGTTATTAGTATGTTGGAGTAT
ATTAATGTTACAAATGTTATAAAAAGTTTAACCAAAATAGACATCCCAACAAACATAGACAACTATATAATGAATAGCTC
GAAACATCTCCGCAGCCATTTCATTTTCATTAACATATGTTTTAGCCAAAAGGATAAGAGTGGTTCTCCTAAGATTCTAT
AGTTGCAATAAGATGTGTACATAAATAGTTATCTACTCTCTAAACTGTTAACTTGTTGCTAATTGGGTACTACAAGACCA
ACAGAACCTACACATCAACTAATCAAATGTCAATAAAAACCCACAATTCAACATTTACACTACAAGAAATATGGATATTG
ATAGCACATTTTAATAGCTCAATTTTTGTAACTGCTATTAAAAATAAAATGTTGGATAAAGACACTATATAATAGCAGTT
ACGAAATGCTAAACGCTAACATGACTAACCGGACAAATAAAGTTTAATTGAAAAACCTAAAATTATTATAAGCACCAACA
TTTACCCAAAAATATTACACTTAGCCACCAAATTATTAAAGATACGGCTTTGTGTTTTCTTTTTTCAATGAAGAACAAAA
TATTTTGTCTCATTCTCTCACAAAAGAAAAACCTAAATCCCTCCGTTCCTCCATCTCCAAATAGACAGCAAAATAAAAAA
TCCAGAATTTCCTCTTGTCTTCGTCGATGACCAGCGCAAACTTTGAGGATCCCCCTTCTTCTCATCGTCCTCTCCAAAGA
TGTTCTTACCCAAGCTTTTGTTCTGACATCTCCAAGGTTTCATCATGGTCAGAACTCAACCTACATATATCTACAAAACC
AAATCGAGACCTCCACAGTAATACCGTCTATTCAAAACCCTAGATCTACATATTTTGTCTCTCCCTAAAGTTGCAATCGC
CAGTCTGAGGTTCCATTACTCCTAATTGTTTTTGCTTCACATCTCATTCAACGCCTAACCTATTACATTCTCGTTTATTT
GGGAAAATTAGATTCGAAATTGAAATCGATTCCAAATTAGGATTTGAGATCCGGAGAAACCGCTTAGTCTGCTAACGACA
CTTCTTTTTTTTTTTGTATTGCGGTCATAGCCAATCCTATCGATGTTGTTAAGTTTCAAAAGTAGACAAATTTACACACT
TATCTATAAAATCGTTTTGTGTATATTTGGTTGAGCTTCTTGTGTATGTTTTGTTATAGGCAGACGAGATTACGCAGAAG
AACATGTTGCAGGAATTATGTATCAAGGCTCGTGTTGTCTGTTTATTTTAAATATAATATCCAAGAGATATTTGCAGCCA
TGGTAATTCATCATATATGCCTCTCAATCTCCATCTATCTTTAACCATGAAGTTTCCGTTTACAAGCTTGATTTTCTAGA
ATTCAAATGTGGTATTTGTAACTTTCATTAGGTTATTAGTTTGAATGACAAACGTCTTTTCTATAGTTTTGAGGTTTTCA
ATCTGGTTTTCTCATTGTTGTTGTAAGGTTTTCTCATTCTTATTTGGTAATAGTTTGTTTATACTAGGACAAGAGAACTG
ATTTGAAATTTTTCTTTGTTCCAGGGGATATAAGGGAAACATGGAACTCAACAAGGAAGATATCGTGCCATTGACACCAG
CAGCTCAAATCACAGCACCTCCAATCCTACAAGATGGCTCATCTCAACAAGGTAATTTATTAGCATTTTAAGTAACTGTT
ACAATATTTCAGTTTTTTCAGGTACAGTTTGTTGTCTTTTTTCTCTCATATTAAAGTTGCATAGGAGGGTTTTAGTGCTC
AATGCATCTAGAACAGAACTCAATGATTTGGTCTATAGAGTCCATATTCTGTTTCGTTTTCTAAATTATTAAATAAGTGC
TTTGGCTTTTCTTTGATTCTGTAATCCTTAACTCTAGTAATTCACGAGAATCATTGACATATGAGAGTTTTTCACTTGCT
CCACATGTTCTTTGTTTTCTTTTTATGGTTAAAATACTAAATTTTGCTTAGATATTTTTGCAGATTTTATAAGTCTTGTA
ACTTCAGAACCTAATAACGTTTGTAACAAAAAGGACAAAATTAATGGATGATTGCCATTAACATTTTGATTTCGGTTTAT
TTGTTTTCTTACAGCTGAGGATGCGTTTGGATTAGCAGTTTGGTTAGGAAGAGGTTTATCAAGTGTTTAAGCTCAGAGAA
GAGATAGTGATGTTAATTCTAAGTTTCATGTAAGATCTGCTCAAGTACTCATTTTTACACTATTCGAGTTTGAAGTTTGA
TTGGAGAGAAGAAGAAGACTGTACAAGATTATGAGAAGAATTGGAGAAGCGAGTCAAGGTTAGAAAGAAGATGTGATATC
ATTTTACTTGTGGCATTTGTTATTGTAATGTTAGTTAAGACTTGGATTGAGACTTGTATGGAGATTTTATATATATTGAA
TTTGATCAAAAAGAGGTTTCTTGCAAATGTGTAACAAAATGTCCCAAACTTATAGGCTGTTTATAGATTTATAGCCAAAA
AAATAAAGCTACAACATATCAGATCATAGCCTATAAAATATAGCTACAAAATAATAGTTTATAGCCCTTAAAAAGAGTTA
CAAAAGTATAACATCAAAATTGTGCAATAACAAAGGAAATCAAAGCATTTCTTTTACGCCATAATATGTGAACATTTAAT
AGCATAGCAAGAAACGCTATTGTATGTGACCACTCTAAGATAGCTCCGGCAAACACAGCGTTTATGAATCCGCTATGTAA
ACGTTATTATAGCGTTTTCGGTGTGTTAAGAATGTCCATA
>AT5G50665.2 | chr5:20615169-20618168 FORWARD LENGTH=3000
GCTCAGAGAAGAGATAGTGATGTTAATTCTAAGTTTCATGTAAGATCTGCTCAAGTACTCATTTTTACACTATTCGAGTT
TGAAGTTTGATTGGAGAGAAGAAGAAGACTGTACAAGATTATGAGAAGAATTGGAGAAGCGAGTCAAGGTTAGAAAGAAG
ATGTGATATCATTTTACTTGTGGCATTTGTTATTGTAATGTTAGTTAAGACTTGGATTGAGACTTGTATGGAGATTTTAT
ATATATTGAATTTGATCAAAAAGAGGTTTCTTGCAAATGTGTAACAAAATGTCCCAAACTTATAGGCTGTTTATAGATTT
ATAGCCAAAAAAATAAAGCTACAACATATCAGATCATAGCCTATAAAATATAGCTACAAAATAATAGTTTATAGCCCTTA
AAAAGAGTTACAAAAGTATAACATCAAAATTGTGCAATAACAAAGGAAATCAAAGCATTTCTTTTACGCCATAATATGTG
AACATTTAATAGCATAGCAAGAAACGCTATTGTATGTGACCACTCTAAGATAGCTCCGGCAAACACAGCGTTTATGAATC
CGCTATGTAAACGTTATTATAGCGTTTTCGGTGTGTTAAGAATGTCCATATTTCTTGTAGTGTTAACAAGAACAATGATG
ATGATAAAGAACATTGAAAAATGAGGGAGAAGAGAAGAGACACAAATAGATCTTTCTGATTCTATCTATCTACCTACTTC
TTCTTCTACTACTCCCAATGAAACGGGAATGTCTGCGGAAGACGGACAGCCTCGTTACCGGATATAACCGATCCATCAGA
GACTGCACTCGCATTCTCAAACAATCCCGACCCGTAAAAAACTGTCTCAACTGCTTCTTGGGACAAAGAAAGTGGTGGTT
GAAGCAAATGAGGGACTGACGACGAGGAGGATGACAGAAGAGAGAGAGCACAATCAGAGTCATGGATGCAACTCGTCATT
CTCTCACACAACGATGCGGTTCTCGAGCTTTCTTCTTCTTGCAAGAAAGGGAATTGTTTTGCTATGCTTCTGGTACTGTT
TGGAGAAGAAGAGATTGGAAACATTATCCCTGTCTTTGCAGGAGAAGAACCAACAACATAGCTCTGGCTCTGCCCATAAC
TCGAACCATTGGCGGCTACAGCAACGCTTACAAGACTATTTCCCCAGCTCGGGTTCAACACAGATGTAGTTGGAAACACA
TGTGAACCACCAGAAAACTCTAGCAATTTGCTACCTGAAAACATAAAACAATGCTTCTTCATCAACAAGGAACGGTCTAT
TGGATTCAAGAAACTAACTAACTTTTCTTAAAACAGAAACCTTGAAAACCCGTAAAGAAGTTGGCAGGACGACCGATATG
TTCAGGCTGCGGCTTCCGTCGTCTTCGATTATGTCCATCAAGACGTTTCCTACAACTTCTCTTCCCTTCATCAAACTCCT
CCAAAGCATGAAACCTAATTAGACACAAATGTTAACATCTTCACCAACCCAACAAGAAGCTTAAACCATTAACACACAAT
CTTACCTGCTGCATTGTTGACAAAACCTCTGTTTATGACCATTAATAGTAACCACAGGAGTTTTTGAATGAACATCACAA
ACTTTATGTCTCTTATGATACTCTCTACAATTACTAAAATCAGAATCACATCCATCAACAAGACAAATCGGCATCTGGTT
GGTTCCAACACCATTCCCTCTTGTTCTCTTTGAACTCGAGCTTCTTGAACCTTCTGGTTTAGCTAAAGCACTATCTTTCC
ACTTACTAAGACTAATCACTTGCTCTGTATCACCAAAAACAGAGGAAGAGTTTCCAATGTTTCTTCCAAGTTTTAGATCA
AATGAAAAATCCGCTTTTGACTGTGACGACCCACCAAACGAGATCGAACCATCCATTGGTGATAAATCTGGTTCTTGATC
GAATCCAGATAAATAACCAGAGCTAAGTTTGAAATTCCAGTCCATTCAAAGATTGTGCTTTTTTTTCTTCTCTCACTATA
AAAACACATACATACACAACAGCAATCAAAGCAATATCAAGATTTGTCCTTTTTGATATTGGTACTCTAAATTTAAGAAC
AAACAGCAAAAACAACTAGTAAACATAAAACCCATGAATCTTTAACTCAATTAAACTTCAACTTCAATACATATGAAGGA
AAATAAAAAAGCATAAGCAAAAAGCAAAAACACAATTATAAAGAGTACTCTGAAATTGTAGTTGAAGCTCTAACAAAATG
ATCTATTTTGATATTGAAAAAAAAACAAAAAAAAAATCCCAAAAAAGGCAAACTAATTGTACTGAAAAAACGAAATGAGA
AGTGCAGAAACATAGAAACTAGAACAGATCCCACAAAATGGGAAGAAAGGAAAACAAAAAAAAAAACAAAAAACTTTTTT
TCTGTCTACTCAATTCCAAGCAAGAATTAAAAAAATGCAATAAAAATGAAAGATTAAAGTAAGATTATAAACATGTTATT
ACATTAAAAAAAACTATAGAATAAGAAAAGTTTGTTGTTTGAAGGTTGAGAAATCTTACCAAATCCATACACCTACCAGT
AGAGTCAGTAGAAGAAGAAACTCCAAAAGAGAAAGATGAAAATATAAAAAAATGGGACAAGTGAAAAAAAAGAAAGAGAA
GATGATGGAGTTTAGCAAGAGAAAGTGGAGACAACAAGTGTGGCTGCTACTTCAATAATGCAAATAAGAGAAAGAGGAAA
GAGAGAGAGAAATTGATGATAATAGCTATTACTAAGTTAAGAAATGATTTACTTACTTTAATTGTAACTTTACTTTCCTG
ATTTAGGGTTTTATTGATATCATTTTTTAAAAACTTTGAGTAAGAAAAAGTGAAGAAAAGAATGGAGGAAAGTGACAGCT
GTTGTTGATTGTTCTTTTGCTTACTTTTTCAACTTTTCTTTGTTTATATTTTTCTCTGCCATTCATCAATTCTGAACTCT
GAGCATCCGATTTTTATGAATGAACAGAGTATACTTTTGA
>AT5G50665.1 | chr5:20615169-20618168 FORWARD LENGTH=3000
GCTCAGAGAAGAGATAGTGATGTTAATTCTAAGTTTCATGTAAGATCTGCTCAAGTACTCATTTTTACACTATTCGAGTT
TGAAGTTTGATTGGAGAGAAGAAGAAGACTGTACAAGATTATGAGAAGAATTGGAGAAGCGAGTCAAGGTTAGAAAGAAG
ATGTGATATCATTTTACTTGTGGCATTTGTTATTGTAATGTTAGTTAAGACTTGGATTGAGACTTGTATGGAGATTTTAT
ATATATTGAATTTGATCAAAAAGAGGTTTCTTGCAAATGTGTAACAAAATGTCCCAAACTTATAGGCTGTTTATAGATTT
ATAGCCAAAAAAATAAAGCTACAACATATCAGATCATAGCCTATAAAATATAGCTACAAAATAATAGTTTATAGCCCTTA
AAAAGAGTTACAAAAGTATAACATCAAAATTGTGCAATAACAAAGGAAATCAAAGCATTTCTTTTACGCCATAATATGTG
AACATTTAATAGCATAGCAAGAAACGCTATTGTATGTGACCACTCTAAGATAGCTCCGGCAAACACAGCGTTTATGAATC
CGCTATGTAAACGTTATTATAGCGTTTTCGGTGTGTTAAGAATGTCCATATTTCTTGTAGTGTTAACAAGAACAATGATG
ATGATAAAGAACATTGAAAAATGAGGGAGAAGAGAAGAGACACAAATAGATCTTTCTGATTCTATCTATCTACCTACTTC
TTCTTCTACTACTCCCAATGAAACGGGAATGTCTGCGGAAGACGGACAGCCTCGTTACCGGATATAACCGATCCATCAGA
GACTGCACTCGCATTCTCAAACAATCCCGACCCGTAAAAAACTGTCTCAACTGCTTCTTGGGACAAAGAAAGTGGTGGTT
GAAGCAAATGAGGGACTGACGACGAGGAGGATGACAGAAGAGAGAGAGCACAATCAGAGTCATGGATGCAACTCGTCATT
CTCTCACACAACGATGCGGTTCTCGAGCTTTCTTCTTCTTGCAAGAAAGGGAATTGTTTTGCTATGCTTCTGGTACTGTT
TGGAGAAGAAGAGATTGGAAACATTATCCCTGTCTTTGCAGGAGAAGAACCAACAACATAGCTCTGGCTCTGCCCATAAC
TCGAACCATTGGCGGCTACAGCAACGCTTACAAGACTATTTCCCCAGCTCGGGTTCAACACAGATGTAGTTGGAAACACA
TGTGAACCACCAGAAAACTCTAGCAATTTGCTACCTGAAAACATAAAACAATGCTTCTTCATCAACAAGGAACGGTCTAT
TGGATTCAAGAAACTAACTAACTTTTCTTAAAACAGAAACCTTGAAAACCCGTAAAGAAGTTGGCAGGACGACCGATATG
TTCAGGCTGCGGCTTCCGTCGTCTTCGATTATGTCCATCAAGACGTTTCCTACAACTTCTCTTCCCTTCATCAAACTCCT
CCAAAGCATGAAACCTAATTAGACACAAATGTTAACATCTTCACCAACCCAACAAGAAGCTTAAACCATTAACACACAAT
CTTACCTGCTGCATTGTTGACAAAACCTCTGTTTATGACCATTAATAGTAACCACAGGAGTTTTTGAATGAACATCACAA
ACTTTATGTCTCTTATGATACTCTCTACAATTACTAAAATCAGAATCACATCCATCAACAAGACAAATCGGCATCTGGTT
GGTTCCAACACCATTCCCTCTTGTTCTCTTTGAACTCGAGCTTCTTGAACCTTCTGGTTTAGCTAAAGCACTATCTTTCC
ACTTACTAAGACTAATCACTTGCTCTGTATCACCAAAAACAGAGGAAGAGTTTCCAATGTTTCTTCCAAGTTTTAGATCA
AATGAAAAATCCGCTTTTGACTGTGACGACCCACCAAACGAGATCGAACCATCCATTGGTGATAAATCTGGTTCTTGATC
GAATCCAGATAAATAACCAGAGCTAAGTTTGAAATTCCAGTCCATTCAAAGATTGTGCTTTTTTTTCTTCTCTCACTATA
AAAACACATACATACACAACAGCAATCAAAGCAATATCAAGATTTGTCCTTTTTGATATTGGTACTCTAAATTTAAGAAC
AAACAGCAAAAACAACTAGTAAACATAAAACCCATGAATCTTTAACTCAATTAAACTTCAACTTCAATACATATGAAGGA
AAATAAAAAAGCATAAGCAAAAAGCAAAAACACAATTATAAAGAGTACTCTGAAATTGTAGTTGAAGCTCTAACAAAATG
ATCTATTTTGATATTGAAAAAAAAACAAAAAAAAAATCCCAAAAAAGGCAAACTAATTGTACTGAAAAAACGAAATGAGA
AGTGCAGAAACATAGAAACTAGAACAGATCCCACAAAATGGGAAGAAAGGAAAACAAAAAAAAAAACAAAAAACTTTTTT
TCTGTCTACTCAATTCCAAGCAAGAATTAAAAAAATGCAATAAAAATGAAAGATTAAAGTAAGATTATAAACATGTTATT
ACATTAAAAAAAACTATAGAATAAGAAAAGTTTGTTGTTTGAAGGTTGAGAAATCTTACCAAATCCATACACCTACCAGT
AGAGTCAGTAGAAGAAGAAACTCCAAAAGAGAAAGATGAAAATATAAAAAAATGGGACAAGTGAAAAAAAAGAAAGAGAA
GATGATGGAGTTTAGCAAGAGAAAGTGGAGACAACAAGTGTGGCTGCTACTTCAATAATGCAAATAAGAGAAAGAGGAAA
GAGAGAGAGAAATTGATGATAATAGCTATTACTAAGTTAAGAAATGATTTACTTACTTTAATTGTAACTTTACTTTCCTG
ATTTAGGGTTTTATTGATATCATTTTTTAAAAACTTTGAGTAAGAAAAAGTGAAGAAAAGAATGGAGGAAAGTGACAGCT
GTTGTTGATTGTTCTTTTGCTTACTTTTTCAACTTTTCTTTGTTTATATTTTTCTCTGCCATTCATCAATTCTGAACTCT
GAGCATCCGATTTTTATGAATGAACAGAGTATACTTTTGA
>AT5G50665.6 | chr5:20615169-20618168 FORWARD LENGTH=3000
GCTCAGAGAAGAGATAGTGATGTTAATTCTAAGTTTCATGTAAGATCTGCTCAAGTACTCATTTTTACACTATTCGAGTT
TGAAGTTTGATTGGAGAGAAGAAGAAGACTGTACAAGATTATGAGAAGAATTGGAGAAGCGAGTCAAGGTTAGAAAGAAG
ATGTGATATCATTTTACTTGTGGCATTTGTTATTGTAATGTTAGTTAAGACTTGGATTGAGACTTGTATGGAGATTTTAT
ATATATTGAATTTGATCAAAAAGAGGTTTCTTGCAAATGTGTAACAAAATGTCCCAAACTTATAGGCTGTTTATAGATTT
ATAGCCAAAAAAATAAAGCTACAACATATCAGATCATAGCCTATAAAATATAGCTACAAAATAATAGTTTATAGCCCTTA
AAAAGAGTTACAAAAGTATAACATCAAAATTGTGCAATAACAAAGGAAATCAAAGCATTTCTTTTACGCCATAATATGTG
AACATTTAATAGCATAGCAAGAAACGCTATTGTATGTGACCACTCTAAGATAGCTCCGGCAAACACAGCGTTTATGAATC
CGCTATGTAAACGTTATTATAGCGTTTTCGGTGTGTTAAGAATGTCCATATTTCTTGTAGTGTTAACAAGAACAATGATG
ATGATAAAGAACATTGAAAAATGAGGGAGAAGAGAAGAGACACAAATAGATCTTTCTGATTCTATCTATCTACCTACTTC
TTCTTCTACTACTCCCAATGAAACGGGAATGTCTGCGGAAGACGGACAGCCTCGTTACCGGATATAACCGATCCATCAGA
GACTGCACTCGCATTCTCAAACAATCCCGACCCGTAAAAAACTGTCTCAACTGCTTCTTGGGACAAAGAAAGTGGTGGTT
GAAGCAAATGAGGGACTGACGACGAGGAGGATGACAGAAGAGAGAGAGCACAATCAGAGTCATGGATGCAACTCGTCATT
CTCTCACACAACGATGCGGTTCTCGAGCTTTCTTCTTCTTGCAAGAAAGGGAATTGTTTTGCTATGCTTCTGGTACTGTT
TGGAGAAGAAGAGATTGGAAACATTATCCCTGTCTTTGCAGGAGAAGAACCAACAACATAGCTCTGGCTCTGCCCATAAC
TCGAACCATTGGCGGCTACAGCAACGCTTACAAGACTATTTCCCCAGCTCGGGTTCAACACAGATGTAGTTGGAAACACA
TGTGAACCACCAGAAAACTCTAGCAATTTGCTACCTGAAAACATAAAACAATGCTTCTTCATCAACAAGGAACGGTCTAT
TGGATTCAAGAAACTAACTAACTTTTCTTAAAACAGAAACCTTGAAAACCCGTAAAGAAGTTGGCAGGACGACCGATATG
TTCAGGCTGCGGCTTCCGTCGTCTTCGATTATGTCCATCAAGACGTTTCCTACAACTTCTCTTCCCTTCATCAAACTCCT
CCAAAGCATGAAACCTAATTAGACACAAATGTTAACATCTTCACCAACCCAACAAGAAGCTTAAACCATTAACACACAAT
CTTACCTGCTGCATTGTTGACAAAACCTCTGTTTATGACCATTAATAGTAACCACAGGAGTTTTTGAATGAACATCACAA
ACTTTATGTCTCTTATGATACTCTCTACAATTACTAAAATCAGAATCACATCCATCAACAAGACAAATCGGCATCTGGTT
GGTTCCAACACCATTCCCTCTTGTTCTCTTTGAACTCGAGCTTCTTGAACCTTCTGGTTTAGCTAAAGCACTATCTTTCC
ACTTACTAAGACTAATCACTTGCTCTGTATCACCAAAAACAGAGGAAGAGTTTCCAATGTTTCTTCCAAGTTTTAGATCA
AATGAAAAATCCGCTTTTGACTGTGACGACCCACCAAACGAGATCGAACCATCCATTGGTGATAAATCTGGTTCTTGATC
GAATCCAGATAAATAACCAGAGCTAAGTTTGAAATTCCAGTCCATTCAAAGATTGTGCTTTTTTTTCTTCTCTCACTATA
AAAACACATACATACACAACAGCAATCAAAGCAATATCAAGATTTGTCCTTTTTGATATTGGTACTCTAAATTTAAGAAC
AAACAGCAAAAACAACTAGTAAACATAAAACCCATGAATCTTTAACTCAATTAAACTTCAACTTCAATACATATGAAGGA
AAATAAAAAAGCATAAGCAAAAAGCAAAAACACAATTATAAAGAGTACTCTGAAATTGTAGTTGAAGCTCTAACAAAATG
ATCTATTTTGATATTGAAAAAAAAACAAAAAAAAAATCCCAAAAAAGGCAAACTAATTGTACTGAAAAAACGAAATGAGA
AGTGCAGAAACATAGAAACTAGAACAGATCCCACAAAATGGGAAGAAAGGAAAACAAAAAAAAAAACAAAAAACTTTTTT
TCTGTCTACTCAATTCCAAGCAAGAATTAAAAAAATGCAATAAAAATGAAAGATTAAAGTAAGATTATAAACATGTTATT
ACATTAAAAAAAACTATAGAATAAGAAAAGTTTGTTGTTTGAAGGTTGAGAAATCTTACCAAATCCATACACCTACCAGT
AGAGTCAGTAGAAGAAGAAACTCCAAAAGAGAAAGATGAAAATATAAAAAAATGGGACAAGTGAAAAAAAAGAAAGAGAA
GATGATGGAGTTTAGCAAGAGAAAGTGGAGACAACAAGTGTGGCTGCTACTTCAATAATGCAAATAAGAGAAAGAGGAAA
GAGAGAGAGAAATTGATGATAATAGCTATTACTAAGTTAAGAAATGATTTACTTACTTTAATTGTAACTTTACTTTCCTG
ATTTAGGGTTTTATTGATATCATTTTTTAAAAACTTTGAGTAAGAAAAAGTGAAGAAAAGAATGGAGGAAAGTGACAGCT
GTTGTTGATTGTTCTTTTGCTTACTTTTTCAACTTTTCTTTGTTTATATTTTTCTCTGCCATTCATCAATTCTGAACTCT
GAGCATCCGATTTTTATGAATGAACAGAGTATACTTTTGA
>AT5G50665.3 | chr5:20614690-20617689 FORWARD LENGTH=3000
GTAACTGTTACAATATTTCAGTTTTTTCAGGTACAGTTTGTTGTCTTTTTTCTCTCATATTAAAGTTGCATAGGAGGGTT
TTAGTGCTCAATGCATCTAGAACAGAACTCAATGATTTGGTCTATAGAGTCCATATTCTGTTTCGTTTTCTAAATTATTA
AATAAGTGCTTTGGCTTTTCTTTGATTCTGTAATCCTTAACTCTAGTAATTCACGAGAATCATTGACATATGAGAGTTTT
TCACTTGCTCCACATGTTCTTTGTTTTCTTTTTATGGTTAAAATACTAAATTTTGCTTAGATATTTTTGCAGATTTTATA
AGTCTTGTAACTTCAGAACCTAATAACGTTTGTAACAAAAAGGACAAAATTAATGGATGATTGCCATTAACATTTTGATT
TCGGTTTATTTGTTTTCTTACAGCTGAGGATGCGTTTGGATTAGCAGTTTGGTTAGGAAGAGGTTTATCAAGTGTTTAAG
CTCAGAGAAGAGATAGTGATGTTAATTCTAAGTTTCATGTAAGATCTGCTCAAGTACTCATTTTTACACTATTCGAGTTT
GAAGTTTGATTGGAGAGAAGAAGAAGACTGTACAAGATTATGAGAAGAATTGGAGAAGCGAGTCAAGGTTAGAAAGAAGA
TGTGATATCATTTTACTTGTGGCATTTGTTATTGTAATGTTAGTTAAGACTTGGATTGAGACTTGTATGGAGATTTTATA
TATATTGAATTTGATCAAAAAGAGGTTTCTTGCAAATGTGTAACAAAATGTCCCAAACTTATAGGCTGTTTATAGATTTA
TAGCCAAAAAAATAAAGCTACAACATATCAGATCATAGCCTATAAAATATAGCTACAAAATAATAGTTTATAGCCCTTAA
AAAGAGTTACAAAAGTATAACATCAAAATTGTGCAATAACAAAGGAAATCAAAGCATTTCTTTTACGCCATAATATGTGA
ACATTTAATAGCATAGCAAGAAACGCTATTGTATGTGACCACTCTAAGATAGCTCCGGCAAACACAGCGTTTATGAATCC
GCTATGTAAACGTTATTATAGCGTTTTCGGTGTGTTAAGAATGTCCATATTTCTTGTAGTGTTAACAAGAACAATGATGA
TGATAAAGAACATTGAAAAATGAGGGAGAAGAGAAGAGACACAAATAGATCTTTCTGATTCTATCTATCTACCTACTTCT
TCTTCTACTACTCCCAATGAAACGGGAATGTCTGCGGAAGACGGACAGCCTCGTTACCGGATATAACCGATCCATCAGAG
ACTGCACTCGCATTCTCAAACAATCCCGACCCGTAAAAAACTGTCTCAACTGCTTCTTGGGACAAAGAAAGTGGTGGTTG
AAGCAAATGAGGGACTGACGACGAGGAGGATGACAGAAGAGAGAGAGCACAATCAGAGTCATGGATGCAACTCGTCATTC
TCTCACACAACGATGCGGTTCTCGAGCTTTCTTCTTCTTGCAAGAAAGGGAATTGTTTTGCTATGCTTCTGGTACTGTTT
GGAGAAGAAGAGATTGGAAACATTATCCCTGTCTTTGCAGGAGAAGAACCAACAACATAGCTCTGGCTCTGCCCATAACT
CGAACCATTGGCGGCTACAGCAACGCTTACAAGACTATTTCCCCAGCTCGGGTTCAACACAGATGTAGTTGGAAACACAT
GTGAACCACCAGAAAACTCTAGCAATTTGCTACCTGAAAACATAAAACAATGCTTCTTCATCAACAAGGAACGGTCTATT
GGATTCAAGAAACTAACTAACTTTTCTTAAAACAGAAACCTTGAAAACCCGTAAAGAAGTTGGCAGGACGACCGATATGT
TCAGGCTGCGGCTTCCGTCGTCTTCGATTATGTCCATCAAGACGTTTCCTACAACTTCTCTTCCCTTCATCAAACTCCTC
CAAAGCATGAAACCTAATTAGACACAAATGTTAACATCTTCACCAACCCAACAAGAAGCTTAAACCATTAACACACAATC
TTACCTGCTGCATTGTTGACAAAACCTCTGTTTATGACCATTAATAGTAACCACAGGAGTTTTTGAATGAACATCACAAA
CTTTATGTCTCTTATGATACTCTCTACAATTACTAAAATCAGAATCACATCCATCAACAAGACAAATCGGCATCTGGTTG
GTTCCAACACCATTCCCTCTTGTTCTCTTTGAACTCGAGCTTCTTGAACCTTCTGGTTTAGCTAAAGCACTATCTTTCCA
CTTACTAAGACTAATCACTTGCTCTGTATCACCAAAAACAGAGGAAGAGTTTCCAATGTTTCTTCCAAGTTTTAGATCAA
ATGAAAAATCCGCTTTTGACTGTGACGACCCACCAAACGAGATCGAACCATCCATTGGTGATAAATCTGGTTCTTGATCG
AATCCAGATAAATAACCAGAGCTAAGTTTGAAATTCCAGTCCATTCAAAGATTGTGCTTTTTTTTCTTCTCTCACTATAA
AAACACATACATACACAACAGCAATCAAAGCAATATCAAGATTTGTCCTTTTTGATATTGGTACTCTAAATTTAAGAACA
AACAGCAAAAACAACTAGTAAACATAAAACCCATGAATCTTTAACTCAATTAAACTTCAACTTCAATACATATGAAGGAA
AATAAAAAAGCATAAGCAAAAAGCAAAAACACAATTATAAAGAGTACTCTGAAATTGTAGTTGAAGCTCTAACAAAATGA
TCTATTTTGATATTGAAAAAAAAACAAAAAAAAAATCCCAAAAAAGGCAAACTAATTGTACTGAAAAAACGAAATGAGAA
GTGCAGAAACATAGAAACTAGAACAGATCCCACAAAATGGGAAGAAAGGAAAACAAAAAAAAAAACAAAAAACTTTTTTT
CTGTCTACTCAATTCCAAGCAAGAATTAAAAAAATGCAATAAAAATGAAAGATTAAAGTAAGATTATAAACATGTTATTA
CATTAAAAAAAACTATAGAATAAGAAAAGTTTGTTGTTTG
>AT5G50665.4 | chr5:20614690-20617689 FORWARD LENGTH=3000
GTAACTGTTACAATATTTCAGTTTTTTCAGGTACAGTTTGTTGTCTTTTTTCTCTCATATTAAAGTTGCATAGGAGGGTT
TTAGTGCTCAATGCATCTAGAACAGAACTCAATGATTTGGTCTATAGAGTCCATATTCTGTTTCGTTTTCTAAATTATTA
AATAAGTGCTTTGGCTTTTCTTTGATTCTGTAATCCTTAACTCTAGTAATTCACGAGAATCATTGACATATGAGAGTTTT
TCACTTGCTCCACATGTTCTTTGTTTTCTTTTTATGGTTAAAATACTAAATTTTGCTTAGATATTTTTGCAGATTTTATA
AGTCTTGTAACTTCAGAACCTAATAACGTTTGTAACAAAAAGGACAAAATTAATGGATGATTGCCATTAACATTTTGATT
TCGGTTTATTTGTTTTCTTACAGCTGAGGATGCGTTTGGATTAGCAGTTTGGTTAGGAAGAGGTTTATCAAGTGTTTAAG
CTCAGAGAAGAGATAGTGATGTTAATTCTAAGTTTCATGTAAGATCTGCTCAAGTACTCATTTTTACACTATTCGAGTTT
GAAGTTTGATTGGAGAGAAGAAGAAGACTGTACAAGATTATGAGAAGAATTGGAGAAGCGAGTCAAGGTTAGAAAGAAGA
TGTGATATCATTTTACTTGTGGCATTTGTTATTGTAATGTTAGTTAAGACTTGGATTGAGACTTGTATGGAGATTTTATA
TATATTGAATTTGATCAAAAAGAGGTTTCTTGCAAATGTGTAACAAAATGTCCCAAACTTATAGGCTGTTTATAGATTTA
TAGCCAAAAAAATAAAGCTACAACATATCAGATCATAGCCTATAAAATATAGCTACAAAATAATAGTTTATAGCCCTTAA
AAAGAGTTACAAAAGTATAACATCAAAATTGTGCAATAACAAAGGAAATCAAAGCATTTCTTTTACGCCATAATATGTGA
ACATTTAATAGCATAGCAAGAAACGCTATTGTATGTGACCACTCTAAGATAGCTCCGGCAAACACAGCGTTTATGAATCC
GCTATGTAAACGTTATTATAGCGTTTTCGGTGTGTTAAGAATGTCCATATTTCTTGTAGTGTTAACAAGAACAATGATGA
TGATAAAGAACATTGAAAAATGAGGGAGAAGAGAAGAGACACAAATAGATCTTTCTGATTCTATCTATCTACCTACTTCT
TCTTCTACTACTCCCAATGAAACGGGAATGTCTGCGGAAGACGGACAGCCTCGTTACCGGATATAACCGATCCATCAGAG
ACTGCACTCGCATTCTCAAACAATCCCGACCCGTAAAAAACTGTCTCAACTGCTTCTTGGGACAAAGAAAGTGGTGGTTG
AAGCAAATGAGGGACTGACGACGAGGAGGATGACAGAAGAGAGAGAGCACAATCAGAGTCATGGATGCAACTCGTCATTC
TCTCACACAACGATGCGGTTCTCGAGCTTTCTTCTTCTTGCAAGAAAGGGAATTGTTTTGCTATGCTTCTGGTACTGTTT
GGAGAAGAAGAGATTGGAAACATTATCCCTGTCTTTGCAGGAGAAGAACCAACAACATAGCTCTGGCTCTGCCCATAACT
CGAACCATTGGCGGCTACAGCAACGCTTACAAGACTATTTCCCCAGCTCGGGTTCAACACAGATGTAGTTGGAAACACAT
GTGAACCACCAGAAAACTCTAGCAATTTGCTACCTGAAAACATAAAACAATGCTTCTTCATCAACAAGGAACGGTCTATT
GGATTCAAGAAACTAACTAACTTTTCTTAAAACAGAAACCTTGAAAACCCGTAAAGAAGTTGGCAGGACGACCGATATGT
TCAGGCTGCGGCTTCCGTCGTCTTCGATTATGTCCATCAAGACGTTTCCTACAACTTCTCTTCCCTTCATCAAACTCCTC
CAAAGCATGAAACCTAATTAGACACAAATGTTAACATCTTCACCAACCCAACAAGAAGCTTAAACCATTAACACACAATC
TTACCTGCTGCATTGTTGACAAAACCTCTGTTTATGACCATTAATAGTAACCACAGGAGTTTTTGAATGAACATCACAAA
CTTTATGTCTCTTATGATACTCTCTACAATTACTAAAATCAGAATCACATCCATCAACAAGACAAATCGGCATCTGGTTG
GTTCCAACACCATTCCCTCTTGTTCTCTTTGAACTCGAGCTTCTTGAACCTTCTGGTTTAGCTAAAGCACTATCTTTCCA
CTTACTAAGACTAATCACTTGCTCTGTATCACCAAAAACAGAGGAAGAGTTTCCAATGTTTCTTCCAAGTTTTAGATCAA
ATGAAAAATCCGCTTTTGACTGTGACGACCCACCAAACGAGATCGAACCATCCATTGGTGATAAATCTGGTTCTTGATCG
AATCCAGATAAATAACCAGAGCTAAGTTTGAAATTCCAGTCCATTCAAAGATTGTGCTTTTTTTTCTTCTCTCACTATAA
AAACACATACATACACAACAGCAATCAAAGCAATATCAAGATTTGTCCTTTTTGATATTGGTACTCTAAATTTAAGAACA
AACAGCAAAAACAACTAGTAAACATAAAACCCATGAATCTTTAACTCAATTAAACTTCAACTTCAATACATATGAAGGAA
AATAAAAAAGCATAAGCAAAAAGCAAAAACACAATTATAAAGAGTACTCTGAAATTGTAGTTGAAGCTCTAACAAAATGA
TCTATTTTGATATTGAAAAAAAAACAAAAAAAAAATCCCAAAAAAGGCAAACTAATTGTACTGAAAAAACGAAATGAGAA
GTGCAGAAACATAGAAACTAGAACAGATCCCACAAAATGGGAAGAAAGGAAAACAAAAAAAAAAACAAAAAACTTTTTTT
CTGTCTACTCAATTCCAAGCAAGAATTAAAAAAATGCAATAAAAATGAAAGATTAAAGTAAGATTATAAACATGTTATTA
CATTAAAAAAAACTATAGAATAAGAAAAGTTTGTTGTTTG
>AT5G50665.5 | chr5:20615169-20618168 FORWARD LENGTH=3000
GCTCAGAGAAGAGATAGTGATGTTAATTCTAAGTTTCATGTAAGATCTGCTCAAGTACTCATTTTTACACTATTCGAGTT
TGAAGTTTGATTGGAGAGAAGAAGAAGACTGTACAAGATTATGAGAAGAATTGGAGAAGCGAGTCAAGGTTAGAAAGAAG
ATGTGATATCATTTTACTTGTGGCATTTGTTATTGTAATGTTAGTTAAGACTTGGATTGAGACTTGTATGGAGATTTTAT
ATATATTGAATTTGATCAAAAAGAGGTTTCTTGCAAATGTGTAACAAAATGTCCCAAACTTATAGGCTGTTTATAGATTT
ATAGCCAAAAAAATAAAGCTACAACATATCAGATCATAGCCTATAAAATATAGCTACAAAATAATAGTTTATAGCCCTTA
AAAAGAGTTACAAAAGTATAACATCAAAATTGTGCAATAACAAAGGAAATCAAAGCATTTCTTTTACGCCATAATATGTG
AACATTTAATAGCATAGCAAGAAACGCTATTGTATGTGACCACTCTAAGATAGCTCCGGCAAACACAGCGTTTATGAATC
CGCTATGTAAACGTTATTATAGCGTTTTCGGTGTGTTAAGAATGTCCATATTTCTTGTAGTGTTAACAAGAACAATGATG
ATGATAAAGAACATTGAAAAATGAGGGAGAAGAGAAGAGACACAAATAGATCTTTCTGATTCTATCTATCTACCTACTTC
TTCTTCTACTACTCCCAATGAAACGGGAATGTCTGCGGAAGACGGACAGCCTCGTTACCGGATATAACCGATCCATCAGA
GACTGCACTCGCATTCTCAAACAATCCCGACCCGTAAAAAACTGTCTCAACTGCTTCTTGGGACAAAGAAAGTGGTGGTT
GAAGCAAATGAGGGACTGACGACGAGGAGGATGACAGAAGAGAGAGAGCACAATCAGAGTCATGGATGCAACTCGTCATT
CTCTCACACAACGATGCGGTTCTCGAGCTTTCTTCTTCTTGCAAGAAAGGGAATTGTTTTGCTATGCTTCTGGTACTGTT
TGGAGAAGAAGAGATTGGAAACATTATCCCTGTCTTTGCAGGAGAAGAACCAACAACATAGCTCTGGCTCTGCCCATAAC
TCGAACCATTGGCGGCTACAGCAACGCTTACAAGACTATTTCCCCAGCTCGGGTTCAACACAGATGTAGTTGGAAACACA
TGTGAACCACCAGAAAACTCTAGCAATTTGCTACCTGAAAACATAAAACAATGCTTCTTCATCAACAAGGAACGGTCTAT
TGGATTCAAGAAACTAACTAACTTTTCTTAAAACAGAAACCTTGAAAACCCGTAAAGAAGTTGGCAGGACGACCGATATG
TTCAGGCTGCGGCTTCCGTCGTCTTCGATTATGTCCATCAAGACGTTTCCTACAACTTCTCTTCCCTTCATCAAACTCCT
CCAAAGCATGAAACCTAATTAGACACAAATGTTAACATCTTCACCAACCCAACAAGAAGCTTAAACCATTAACACACAAT
CTTACCTGCTGCATTGTTGACAAAACCTCTGTTTATGACCATTAATAGTAACCACAGGAGTTTTTGAATGAACATCACAA
ACTTTATGTCTCTTATGATACTCTCTACAATTACTAAAATCAGAATCACATCCATCAACAAGACAAATCGGCATCTGGTT
GGTTCCAACACCATTCCCTCTTGTTCTCTTTGAACTCGAGCTTCTTGAACCTTCTGGTTTAGCTAAAGCACTATCTTTCC
ACTTACTAAGACTAATCACTTGCTCTGTATCACCAAAAACAGAGGAAGAGTTTCCAATGTTTCTTCCAAGTTTTAGATCA
AATGAAAAATCCGCTTTTGACTGTGACGACCCACCAAACGAGATCGAACCATCCATTGGTGATAAATCTGGTTCTTGATC
GAATCCAGATAAATAACCAGAGCTAAGTTTGAAATTCCAGTCCATTCAAAGATTGTGCTTTTTTTTCTTCTCTCACTATA
AAAACACATACATACACAACAGCAATCAAAGCAATATCAAGATTTGTCCTTTTTGATATTGGTACTCTAAATTTAAGAAC
AAACAGCAAAAACAACTAGTAAACATAAAACCCATGAATCTTTAACTCAATTAAACTTCAACTTCAATACATATGAAGGA
AAATAAAAAAGCATAAGCAAAAAGCAAAAACACAATTATAAAGAGTACTCTGAAATTGTAGTTGAAGCTCTAACAAAATG
ATCTATTTTGATATTGAAAAAAAAACAAAAAAAAAATCCCAAAAAAGGCAAACTAATTGTACTGAAAAAACGAAATGAGA
AGTGCAGAAACATAGAAACTAGAACAGATCCCACAAAATGGGAAGAAAGGAAAACAAAAAAAAAAACAAAAAACTTTTTT
TCTGTCTACTCAATTCCAAGCAAGAATTAAAAAAATGCAATAAAAATGAAAGATTAAAGTAAGATTATAAACATGTTATT
ACATTAAAAAAAACTATAGAATAAGAAAAGTTTGTTGTTTGAAGGTTGAGAAATCTTACCAAATCCATACACCTACCAGT
AGAGTCAGTAGAAGAAGAAACTCCAAAAGAGAAAGATGAAAATATAAAAAAATGGGACAAGTGAAAAAAAAGAAAGAGAA
GATGATGGAGTTTAGCAAGAGAAAGTGGAGACAACAAGTGTGGCTGCTACTTCAATAATGCAAATAAGAGAAAGAGGAAA
GAGAGAGAGAAATTGATGATAATAGCTATTACTAAGTTAAGAAATGATTTACTTACTTTAATTGTAACTTTACTTTCCTG
ATTTAGGGTTTTATTGATATCATTTTTTAAAAACTTTGAGTAAGAAAAAGTGAAGAAAAGAATGGAGGAAAGTGACAGCT
GTTGTTGATTGTTCTTTTGCTTACTTTTTCAACTTTTCTTTGTTTATATTTTTCTCTGCCATTCATCAATTCTGAACTCT
GAGCATCCGATTTTTATGAATGAACAGAGTATACTTTTGA
>AT5G50670.1 | chr5:20612897-20615896 REVERSE LENGTH=3000
TAGAAGAAGAAGTAGGTAGATAGATAGAATCAGAAAGATCTATTTGTGTCTCTTCTCTTCTCCCTCATTTTTCAATGTTC
TTTATCATCATCATTGTTCTTGTTAACACTACAAGAAATATGGACATTCTTAACACACCGAAAACGCTATAATAACGTTT
ACATAGCGGATTCATAAACGCTGTGTTTGCCGGAGCTATCTTAGAGTGGTCACATACAATAGCGTTTCTTGCTATGCTAT
TAAATGTTCACATATTATGGCGTAAAAGAAATGCTTTGATTTCCTTTGTTATTGCACAATTTTGATGTTATACTTTTGTA
ACTCTTTTTAAGGGCTATAAACTATTATTTTGTAGCTATATTTTATAGGCTATGATCTGATATGTTGTAGCTTTATTTTT
TTGGCTATAAATCTATAAACAGCCTATAAGTTTGGGACATTTTGTTACACATTTGCAAGAAACCTCTTTTTGATCAAATT
CAATATATATAAAATCTCCATACAAGTCTCAATCCAAGTCTTAACTAACATTACAATAACAAATGCCACAAGTAAAATGA
TATCACATCTTCTTTCTAACCTTGACTCGCTTCTCCAATTCTTCTCATAATCTTGTACAGTCTTCTTCTTCTCTCCAATC
AAACTTCAAACTCGAATAGTGTAAAAATGAGTACTTGAGCAGATCTTACATGAAACTTAGAATTAACATCACTATCTCTT
CTCTGAGCTTAAACACTTGATAAACCTCTTCCTAACCAAACTGCTAATCCAAACGCATCCTCAGCTGTAAGAAAACAAAT
AAACCGAAATCAAAATGTTAATGGCAATCATCCATTAATTTTGTCCTTTTTGTTACAAACGTTATTAGGTTCTGAAGTTA
CAAGACTTATAAAATCTGCAAAAATATCTAAGCAAAATTTAGTATTTTAACCATAAAAAGAAAACAAAGAACATGTGGAG
CAAGTGAAAAACTCTCATATGTCAATGATTCTCGTGAATTACTAGAGTTAAGGATTACAGAATCAAAGAAAAGCCAAAGC
ACTTATTTAATAATTTAGAAAACGAAACAGAATATGGACTCTATAGACCAAATCATTGAGTTCTGTTCTAGATGCATTGA
GCACTAAAACCCTCCTATGCAACTTTAATATGAGAGAAAAAAGACAACAAACTGTACCTGAAAAAACTGAAATATTGTAA
CAGTTACTTAAAATGCTAATAAATTACCTTGTTGAGATGAGCCATCTTGTAGGATTGGAGGTGCTGTGATTTGAGCTGCT
GGTGTCAATGGCACGATATCTTCCTTGTTGAGTTCCATGTTTCCCTTATATCCCCTGGAACAAAGAAAAATTTCAAATCA
GTTCTCTTGTCCTAGTATAAACAAACTATTACCAAATAAGAATGAGAAAACCTTACAACAACAATGAGAAAACCAGATTG
AAAACCTCAAAACTATAGAAAAGACGTTTGTCATTCAAACTAATAACCTAATGAAAGTTACAAATACCACATTTGAATTC
TAGAAAATCAAGCTTGTAAACGGAAACTTCATGGTTAAAGATAGATGGAGATTGAGAGGCATATATGATGAATTACCATG
GCTGCAAATATCTCTTGGATATTATATTTAAAATAAACAGACAACACGAGCCTTGATACATAATTCCTGCAACATGTTCT
TCTGCGTAATCTCGTCTGCCTATAACAAAACATACACAAGAAGCTCAACCAAATATACACAAAACGATTTTATAGATAAG
TGTGTAAATTTGTCTACTTTTGAAACTTAACAACATCGATAGGATTGGCTATGACCGCAATACAAAAAAAAAAAGAAGTG
TCGTTAGCAGACTAAGCGGTTTCTCCGGATCTCAAATCCTAATTTGGAATCGATTTCAATTTCGAATCTAATTTTCCCAA
ATAAACGAGAATGTAATAGGTTAGGCGTTGAATGAGATGTGAAGCAAAAACAATTAGGAGTAATGGAACCTCAGACTGGC
GATTGCAACTTTAGGGAGAGACAAAATATGTAGATCTAGGGTTTTGAATAGACGGTATTACTGTGGAGGTCTCGATTTGG
TTTTGTAGATATATGTAGGTTGAGTTCTGACCATGATGAAACCTTGGAGATGTCAGAACAAAAGCTTGGGTAAGAACATC
TTTGGAGAGGACGATGAGAAGAAGGGGGATCCTCAAAGTTTGCGCTGGTCATCGACGAAGACAAGAGGAAATTCTGGATT
TTTTATTTTGCTGTCTATTTGGAGATGGAGGAACGGAGGGATTTAGGTTTTTCTTTTGTGAGAGAATGAGACAAAATATT
TTGTTCTTCATTGAAAAAAGAAAACACAAAGCCGTATCTTTAATAATTTGGTGGCTAAGTGTAATATTTTTGGGTAAATG
TTGGTGCTTATAATAATTTTAGGTTTTTCAATTAAACTTTATTTGTCCGGTTAGTCATGTTAGCGTTTAGCATTTCGTAA
CTGCTATTATATAGTGTCTTTATCCAACATTTTATTTTTAATAGCAGTTACAAAAATTGAGCTATTAAAATGTGCTATCA
ATATCCATATTTCTTGTAGTGTAAATGTTGAATTGTGGGTTTTTATTGACATTTGATTAGTTGATGTGTAGGTTCTGTTG
GTCTTGTAGTACCCAATTAGCAACAAGTTAACAGTTTAGAGAGTAGATAACTATTTATGTACACATCTTATTGCAACTAT
AGAATCTTAGGAGAACCACTCTTATCCTTTTGGCTAAAACATATGTTAATGAAAATGAAATGGCTGCGGAGATGTTTCGA
GCTATTCATTATATAGTTGTCTATGTTTGTTGGGATGTCTATTTTGGTTAAACTTTTTATAACATTTGTAACATTAATAT
ACTCCAACATACTAATAACGTAACAAAAATGTATAACTAGTCAACTATCCATTTTGTCATTACTAATTCGAAACAAGTTT
CTTACGCATCGCAAGTTTGATATCATTATAACGTAAAAGT
>AT5G50670.2 | chr5:20612897-20615896 REVERSE LENGTH=3000
TAGAAGAAGAAGTAGGTAGATAGATAGAATCAGAAAGATCTATTTGTGTCTCTTCTCTTCTCCCTCATTTTTCAATGTTC
TTTATCATCATCATTGTTCTTGTTAACACTACAAGAAATATGGACATTCTTAACACACCGAAAACGCTATAATAACGTTT
ACATAGCGGATTCATAAACGCTGTGTTTGCCGGAGCTATCTTAGAGTGGTCACATACAATAGCGTTTCTTGCTATGCTAT
TAAATGTTCACATATTATGGCGTAAAAGAAATGCTTTGATTTCCTTTGTTATTGCACAATTTTGATGTTATACTTTTGTA
ACTCTTTTTAAGGGCTATAAACTATTATTTTGTAGCTATATTTTATAGGCTATGATCTGATATGTTGTAGCTTTATTTTT
TTGGCTATAAATCTATAAACAGCCTATAAGTTTGGGACATTTTGTTACACATTTGCAAGAAACCTCTTTTTGATCAAATT
CAATATATATAAAATCTCCATACAAGTCTCAATCCAAGTCTTAACTAACATTACAATAACAAATGCCACAAGTAAAATGA
TATCACATCTTCTTTCTAACCTTGACTCGCTTCTCCAATTCTTCTCATAATCTTGTACAGTCTTCTTCTTCTCTCCAATC
AAACTTCAAACTCGAATAGTGTAAAAATGAGTACTTGAGCAGATCTTACATGAAACTTAGAATTAACATCACTATCTCTT
CTCTGAGCTTAAACACTTGATAAACCTCTTCCTAACCAAACTGCTAATCCAAACGCATCCTCAGCTGTAAGAAAACAAAT
AAACCGAAATCAAAATGTTAATGGCAATCATCCATTAATTTTGTCCTTTTTGTTACAAACGTTATTAGGTTCTGAAGTTA
CAAGACTTATAAAATCTGCAAAAATATCTAAGCAAAATTTAGTATTTTAACCATAAAAAGAAAACAAAGAACATGTGGAG
CAAGTGAAAAACTCTCATATGTCAATGATTCTCGTGAATTACTAGAGTTAAGGATTACAGAATCAAAGAAAAGCCAAAGC
ACTTATTTAATAATTTAGAAAACGAAACAGAATATGGACTCTATAGACCAAATCATTGAGTTCTGTTCTAGATGCATTGA
GCACTAAAACCCTCCTATGCAACTTTAATATGAGAGAAAAAAGACAACAAACTGTACCTGAAAAAACTGAAATATTGTAA
CAGTTACTTAAAATGCTAATAAATTACCTTGTTGAGATGAGCCATCTTGTAGGATTGGAGGTGCTGTGATTTGAGCTGCT
GGTGTCAATGGCACGATATCTTCCTTGTTGAGTTCCATGTTTCCCTTATATCCCCTGGAACAAAGAAAAATTTCAAATCA
GTTCTCTTGTCCTAGTATAAACAAACTATTACCAAATAAGAATGAGAAAACCTTACAACAACAATGAGAAAACCAGATTG
AAAACCTCAAAACTATAGAAAAGACGTTTGTCATTCAAACTAATAACCTAATGAAAGTTACAAATACCACATTTGAATTC
TAGAAAATCAAGCTTGTAAACGGAAACTTCATGGTTAAAGATAGATGGAGATTGAGAGGCATATATGATGAATTACCATG
GCTGCAAATATCTCTTGGATATTATATTTAAAATAAACAGACAACACGAGCCTTGATACATAATTCCTGCAACATGTTCT
TCTGCGTAATCTCGTCTGCCTATAACAAAACATACACAAGAAGCTCAACCAAATATACACAAAACGATTTTATAGATAAG
TGTGTAAATTTGTCTACTTTTGAAACTTAACAACATCGATAGGATTGGCTATGACCGCAATACAAAAAAAAAAAGAAGTG
TCGTTAGCAGACTAAGCGGTTTCTCCGGATCTCAAATCCTAATTTGGAATCGATTTCAATTTCGAATCTAATTTTCCCAA
ATAAACGAGAATGTAATAGGTTAGGCGTTGAATGAGATGTGAAGCAAAAACAATTAGGAGTAATGGAACCTCAGACTGGC
GATTGCAACTTTAGGGAGAGACAAAATATGTAGATCTAGGGTTTTGAATAGACGGTATTACTGTGGAGGTCTCGATTTGG
TTTTGTAGATATATGTAGGTTGAGTTCTGACCATGATGAAACCTTGGAGATGTCAGAACAAAAGCTTGGGTAAGAACATC
TTTGGAGAGGACGATGAGAAGAAGGGGGATCCTCAAAGTTTGCGCTGGTCATCGACGAAGACAAGAGGAAATTCTGGATT
TTTTATTTTGCTGTCTATTTGGAGATGGAGGAACGGAGGGATTTAGGTTTTTCTTTTGTGAGAGAATGAGACAAAATATT
TTGTTCTTCATTGAAAAAAGAAAACACAAAGCCGTATCTTTAATAATTTGGTGGCTAAGTGTAATATTTTTGGGTAAATG
TTGGTGCTTATAATAATTTTAGGTTTTTCAATTAAACTTTATTTGTCCGGTTAGTCATGTTAGCGTTTAGCATTTCGTAA
CTGCTATTATATAGTGTCTTTATCCAACATTTTATTTTTAATAGCAGTTACAAAAATTGAGCTATTAAAATGTGCTATCA
ATATCCATATTTCTTGTAGTGTAAATGTTGAATTGTGGGTTTTTATTGACATTTGATTAGTTGATGTGTAGGTTCTGTTG
GTCTTGTAGTACCCAATTAGCAACAAGTTAACAGTTTAGAGAGTAGATAACTATTTATGTACACATCTTATTGCAACTAT
AGAATCTTAGGAGAACCACTCTTATCCTTTTGGCTAAAACATATGTTAATGAAAATGAAATGGCTGCGGAGATGTTTCGA
GCTATTCATTATATAGTTGTCTATGTTTGTTGGGATGTCTATTTTGGTTAAACTTTTTATAACATTTGTAACATTAATAT
ACTCCAACATACTAATAACGTAACAAAAATGTATAACTAGTCAACTATCCATTTTGTCATTACTAATTCGAAACAAGTTT
CTTACGCATCGCAAGTTTGATATCATTATAACGTAAAAGT
>AT5G50680.1 | chr5:20620744-20623743 FORWARD LENGTH=3000
CTTCCAAACATGAAAGGTGCTGTGAAACGCTGCTCTTAGTAATTAGTTCCTTGTTGAAGATTGTATTGGAAATTAGACTT
TAGAGTACTTAGAACTTGGCTCCTTGTCTTTTGTATCTACTAACTTGGTTCGCTCCTAAAGACAATCTGTAACCCACTAT
TTACTTTAATCCATCAATTTACACACTCCTATCTATGTGAAGGTGTTCTATTTTGTCCGGAAATTTTCGATTTCGGTTTC
TGGCTCTTTGAGTGGCATCTTTATAATATAACAAACAGCAAAATTTGACAGTCTATAGTGAGTTTTGTTATGGTTCATTG
CTTAGTGACATTATTTGTTGTTGAGGGAGGTTTCAAACCAATAGAGATGAAAGTGGAAACTTCTCCACAAGTTGAGAAAA
ATATTTGATAAAAACATAAGTTGGATGAGGACAAACACAAAAGATACCAAATAATGATTTGGAGATTCTCTTATCCTTAA
TCTTAAATACTAAAGTCTATGACAGTGACATCTGAACAGAAGAAAGCTCAAGAGTATATAAATTGTAGCTTAGCCTCTGG
TGAAGCAGAATCACAAAGTCAAGGATATGGATTTAAACAACAAGATCTTTAACATCCTTCTTCCTATTGTCACGGTTTCG
TTTCTTTTAGTGTTCATGCCATTTTCAATATTCTTCAAGCTCCTCCAGTTCATAAGGGGATGCAAAGAGTCCGAGAAAGT
CAACGGAAAAGTCGTCATCATCACCGGATCTTCCTCAGGAATTGGCGAGGTTAGTTTGTTTGTAATCCTAGAAAAGCTTG
GTCTATTTTTTATAAATTGGTTAGTTATTTGGTAAAAAACAAAAGCAATTTGAAGTTGATTTAATGGTGTAGCACCTAGC
GTATGAGTATGCTCGTAGAGGAGCATACTTGACTCTAGTAGCTCGGAGAGAGGATCGTCTCCAGGTGGTGGCTGACCGGT
GCAGGAAGCTTGGTTCACCAGACGTTGCTGTGGTACGCGGTGATGTCTCAGTCATCAAAGACTGTAAACGTTTTGTTCAA
GAAACCATCTCTCGGTTTGGAAGATGTGAGTTAGTCACTATTATTCGAATAACTAATATTACTACTTGCTTAAAGAACAT
AAAAAATATAACAAAATTTACATCAGTGGATCACTTGGTGAACAATGCTGGAATTGCGGAGGCCAAATTTTTCGAGGACT
ATTCTGAAATTTCGGATGTTCTTCCCATTGTGGTATACATTTTTAGATTTAATACATAGTGAAGTCTTTTTTACAATATA
TGAACCTTGGCAAAATTTGCAGAACACTAACTTTTGGGGACCGGTTTACGCGACACATTTCGCTATACCGCATCTCAAGA
AAACAAAAGGAAAGATCATAGCGGTTGCATCACCTGCTGGATGGTCTGGAGTACCAAGGATGAGCATATATGCTGTAAAT
GCTTCTTCTTCTTTTTCTTTCTCTTGTTCTCTAAATTAACCAAGCGTAACATATTAACATAATGAATGTAACATTTGTTT
CAGGCAAGCAAAGCAGCTATGATAAACTTCTACGAGACTCTTAGGATCGAGCTTCATCCAGAAGTTGGTGTGACAATCGT
GTTTCCTGGTCTAATCGAAAACGGAAATACTAATCCGGACCTTTTAGCTGAGGTATTTTACTATCATCATTTTTCATTTT
AGTCTGTCCAAGTTTTATGACTGAAGTCTCTTTTGCAGAAACAAGACTGGTCGCAAGTTGTGACCATCGAGTCAGCAGCG
GAATGCGCCAAAGCGGTAGTTAACGGAATCTGCAGAGGCAAAACCTTTGTGGCAGAGCCGTCGTGGGTTCGTGTCCTGTT
CTGGCTTAGTGCTATATGCCCTGAGCTTCTGATCTCTAAGCCTAAAAGGAATTAACCAGTTGTGTTGTTTAATAATTGCA
TAATAGAGATAAAAATCTGAAATACAACATGATGGCCATCTAGTTTTTCTAGTTCTGTTCAGTTTTTTTTTTTTTTGGTT
TTAGGAAATGTTCAACCTTTTTTTTTCTTTTTGTCTTTTTTCTTGTCGTGTTTTAAATAGAAAATAAAATAATCAATAAT
CAATCATTGATCCAAATTACACATCGAAGTGTTTTTATAACAGTTTTAACATGTTCAGTTTAACTCAAACTAGTATAAAT
TTGTTGGAAAAAATCCAGATCAAAAGAGACAATATCATACTAATTGGAAATTTGACTTTGCTCACTCATGCAAACCGCAA
AAATTTTGTTTACCAATCTCAACTACTAGACAAATATAACTTTTGTTCGAATTCAGTTTAAAATATTTCAGTATGGTTGG
ATTCTCTTCTGTTTCGATACACACATGTTTAGTATTAGGCAACTCACTTATTCTTAAAGACACATAGTTAATATACATAG
TCAAAAGTACCATTAACAAAAACAAACCTACATTTTCACCCATTTCTTTGATAATTATTACTCATTGCACATACTCATGA
TACATCTCATCCATTTATTATGTATTGACCCCTCTCTAATCCGACTTGATTTCTGGAGTTCTGATAGATTCCGGGTACAG
AGTACTACGTACACCAGGAATGTCCATGATCCTCTTGTTGAGTGCAGTATCCTCGGACATACCAGTTCCAGTCATGTACA
GTAACCGACAACCCCACTCAATCAACTCCGGACATAGCACTTTCCAAAGGTACGTCACCTTAAACCATGATGGCTCTGTC
ACGTATCTTTGTTTCCGGCACACACCGTTCACTATCGACTTGGCACATCCTGATGCTGACGCTACCGGAAATGGTCCTAC
TTGAACCTAGTTAATTTTGGGCAAAAGAACACACAATTCAACAATGACCTCAATATTAATTATATTGGTTAAGGAGTTAA
AGATTTATTTAACTTACATCTCTCATGTCTTGGTTGACTATTAACTCGCCTTCACCAGAGAAGTACTTGCCTTGTGTGAG
CTCCGACTCGATATAACCAGGTGTGACGATTGTAATGTGT
>AT5G50680.2 | chr5:20620744-20623743 FORWARD LENGTH=3000
CTTCCAAACATGAAAGGTGCTGTGAAACGCTGCTCTTAGTAATTAGTTCCTTGTTGAAGATTGTATTGGAAATTAGACTT
TAGAGTACTTAGAACTTGGCTCCTTGTCTTTTGTATCTACTAACTTGGTTCGCTCCTAAAGACAATCTGTAACCCACTAT
TTACTTTAATCCATCAATTTACACACTCCTATCTATGTGAAGGTGTTCTATTTTGTCCGGAAATTTTCGATTTCGGTTTC
TGGCTCTTTGAGTGGCATCTTTATAATATAACAAACAGCAAAATTTGACAGTCTATAGTGAGTTTTGTTATGGTTCATTG
CTTAGTGACATTATTTGTTGTTGAGGGAGGTTTCAAACCAATAGAGATGAAAGTGGAAACTTCTCCACAAGTTGAGAAAA
ATATTTGATAAAAACATAAGTTGGATGAGGACAAACACAAAAGATACCAAATAATGATTTGGAGATTCTCTTATCCTTAA
TCTTAAATACTAAAGTCTATGACAGTGACATCTGAACAGAAGAAAGCTCAAGAGTATATAAATTGTAGCTTAGCCTCTGG
TGAAGCAGAATCACAAAGTCAAGGATATGGATTTAAACAACAAGATCTTTAACATCCTTCTTCCTATTGTCACGGTTTCG
TTTCTTTTAGTGTTCATGCCATTTTCAATATTCTTCAAGCTCCTCCAGTTCATAAGGGGATGCAAAGAGTCCGAGAAAGT
CAACGGAAAAGTCGTCATCATCACCGGATCTTCCTCAGGAATTGGCGAGGTTAGTTTGTTTGTAATCCTAGAAAAGCTTG
GTCTATTTTTTATAAATTGGTTAGTTATTTGGTAAAAAACAAAAGCAATTTGAAGTTGATTTAATGGTGTAGCACCTAGC
GTATGAGTATGCTCGTAGAGGAGCATACTTGACTCTAGTAGCTCGGAGAGAGGATCGTCTCCAGGTGGTGGCTGACCGGT
GCAGGAAGCTTGGTTCACCAGACGTTGCTGTGGTACGCGGTGATGTCTCAGTCATCAAAGACTGTAAACGTTTTGTTCAA
GAAACCATCTCTCGGTTTGGAAGATGTGAGTTAGTCACTATTATTCGAATAACTAATATTACTACTTGCTTAAAGAACAT
AAAAAATATAACAAAATTTACATCAGTGGATCACTTGGTGAACAATGCTGGAATTGCGGAGGCCAAATTTTTCGAGGACT
ATTCTGAAATTTCGGATGTTCTTCCCATTGTGGTATACATTTTTAGATTTAATACATAGTGAAGTCTTTTTTACAATATA
TGAACCTTGGCAAAATTTGCAGAACACTAACTTTTGGGGACCGGTTTACGCGACACATTTCGCTATACCGCATCTCAAGA
AAACAAAAGGAAAGATCATAGCGGTTGCATCACCTGCTGGATGGTCTGGAGTACCAAGGATGAGCATATATGCTGTAAAT
GCTTCTTCTTCTTTTTCTTTCTCTTGTTCTCTAAATTAACCAAGCGTAACATATTAACATAATGAATGTAACATTTGTTT
CAGGCAAGCAAAGCAGCTATGATAAACTTCTACGAGACTCTTAGGATCGAGCTTCATCCAGAAGTTGGTGTGACAATCGT
GTTTCCTGGTCTAATCGAAAACGGAAATACTAATCCGGACCTTTTAGCTGAGGTATTTTACTATCATCATTTTTCATTTT
AGTCTGTCCAAGTTTTATGACTGAAGTCTCTTTTGCAGAAACAAGACTGGTCGCAAGTTGTGACCATCGAGTCAGCAGCG
GAATGCGCCAAAGCGGTAGTTAACGGAATCTGCAGAGGCAAAACCTTTGTGGCAGAGCCGTCGTGGGTTCGTGTCCTGTT
CTGGCTTAGTGCTATATGCCCTGAGCTTCTGATCTCTAAGCCTAAAAGGAATTAACCAGTTGTGTTGTTTAATAATTGCA
TAATAGAGATAAAAATCTGAAATACAACATGATGGCCATCTAGTTTTTCTAGTTCTGTTCAGTTTTTTTTTTTTTTGGTT
TTAGGAAATGTTCAACCTTTTTTTTTCTTTTTGTCTTTTTTCTTGTCGTGTTTTAAATAGAAAATAAAATAATCAATAAT
CAATCATTGATCCAAATTACACATCGAAGTGTTTTTATAACAGTTTTAACATGTTCAGTTTAACTCAAACTAGTATAAAT
TTGTTGGAAAAAATCCAGATCAAAAGAGACAATATCATACTAATTGGAAATTTGACTTTGCTCACTCATGCAAACCGCAA
AAATTTTGTTTACCAATCTCAACTACTAGACAAATATAACTTTTGTTCGAATTCAGTTTAAAATATTTCAGTATGGTTGG
ATTCTCTTCTGTTTCGATACACACATGTTTAGTATTAGGCAACTCACTTATTCTTAAAGACACATAGTTAATATACATAG
TCAAAAGTACCATTAACAAAAACAAACCTACATTTTCACCCATTTCTTTGATAATTATTACTCATTGCACATACTCATGA
TACATCTCATCCATTTATTATGTATTGACCCCTCTCTAATCCGACTTGATTTCTGGAGTTCTGATAGATTCCGGGTACAG
AGTACTACGTACACCAGGAATGTCCATGATCCTCTTGTTGAGTGCAGTATCCTCGGACATACCAGTTCCAGTCATGTACA
GTAACCGACAACCCCACTCAATCAACTCCGGACATAGCACTTTCCAAAGGTACGTCACCTTAAACCATGATGGCTCTGTC
ACGTATCTTTGTTTCCGGCACACACCGTTCACTATCGACTTGGCACATCCTGATGCTGACGCTACCGGAAATGGTCCTAC
TTGAACCTAGTTAATTTTGGGCAAAAGAACACACAATTCAACAATGACCTCAATATTAATTATATTGGTTAAGGAGTTAA
AGATTTATTTAACTTACATCTCTCATGTCTTGGTTGACTATTAACTCGCCTTCACCAGAGAAGTACTTGCCTTGTGTGAG
CTCCGACTCGATATAACCAGGTGTGACGATTGTAATGTGT
>AT5G50690.2 | chr5:20622426-20625425 FORWARD LENGTH=3000
TCTGTCCAAGTTTTATGACTGAAGTCTCTTTTGCAGAAACAAGACTGGTCGCAAGTTGTGACCATCGAGTCAGCAGCGGA
ATGCGCCAAAGCGGTAGTTAACGGAATCTGCAGAGGCAAAACCTTTGTGGCAGAGCCGTCGTGGGTTCGTGTCCTGTTCT
GGCTTAGTGCTATATGCCCTGAGCTTCTGATCTCTAAGCCTAAAAGGAATTAACCAGTTGTGTTGTTTAATAATTGCATA
ATAGAGATAAAAATCTGAAATACAACATGATGGCCATCTAGTTTTTCTAGTTCTGTTCAGTTTTTTTTTTTTTTGGTTTT
AGGAAATGTTCAACCTTTTTTTTTCTTTTTGTCTTTTTTCTTGTCGTGTTTTAAATAGAAAATAAAATAATCAATAATCA
ATCATTGATCCAAATTACACATCGAAGTGTTTTTATAACAGTTTTAACATGTTCAGTTTAACTCAAACTAGTATAAATTT
GTTGGAAAAAATCCAGATCAAAAGAGACAATATCATACTAATTGGAAATTTGACTTTGCTCACTCATGCAAACCGCAAAA
ATTTTGTTTACCAATCTCAACTACTAGACAAATATAACTTTTGTTCGAATTCAGTTTAAAATATTTCAGTATGGTTGGAT
TCTCTTCTGTTTCGATACACACATGTTTAGTATTAGGCAACTCACTTATTCTTAAAGACACATAGTTAATATACATAGTC
AAAAGTACCATTAACAAAAACAAACCTACATTTTCACCCATTTCTTTGATAATTATTACTCATTGCACATACTCATGATA
CATCTCATCCATTTATTATGTATTGACCCCTCTCTAATCCGACTTGATTTCTGGAGTTCTGATAGATTCCGGGTACAGAG
TACTACGTACACCAGGAATGTCCATGATCCTCTTGTTGAGTGCAGTATCCTCGGACATACCAGTTCCAGTCATGTACAGT
AACCGACAACCCCACTCAATCAACTCCGGACATAGCACTTTCCAAAGGTACGTCACCTTAAACCATGATGGCTCTGTCAC
GTATCTTTGTTTCCGGCACACACCGTTCACTATCGACTTGGCACATCCTGATGCTGACGCTACCGGAAATGGTCCTACTT
GAACCTAGTTAATTTTGGGCAAAAGAACACACAATTCAACAATGACCTCAATATTAATTATATTGGTTAAGGAGTTAAAG
ATTTATTTAACTTACATCTCTCATGTCTTGGTTGACTATTAACTCGCCTTCACCAGAGAAGTACTTGCCTTGTGTGAGCT
CCGACTCGATATAACCAGGTGTGACGATTGTAATGTGTACATCGCCACCAAGCTCAATTCTCATCGTCTCAAAGAAGCTC
AACAAAGCTGCTTTGCTTGCCTAATTAACATATTATATGTATAATAATATTCATCAATCCCTAAGAGCTTACTTTACTAA
GTAATTAAAAGAAGTGAATATATACTTACATTGTAAAAACTCATCCTTGGAGCGGTTAGCCACGCTGCGGAAGACGACAT
AGCCACAATCTTACCATTACTTTGTCTAAGGTATGGAAGCGCAGCACGAGTGGTATAAACCGATCCCCAGAAGTTAGTAT
CCTAATTAATCACAAATCATTCATTAAAGATCAGGACAACGAATAAAATTAAAGGGTTGGTAATTAATTATTTTAATTAC
CAAAACTGCTTTTGTCCTCGTTATATCTTCAATGTTCTCAAACATTGAAATCTGCGTCATCCCAGCATTATTTACAAGAT
GATCCACTGCAAGACCAAAGAAATTCAATGTTTTGTAGACCAAACTTGTGAATGGTAACAAAAAAACGGTCGGTTTTGAT
AGAGTGATAGTGATTAGCGTCCCGTGGCGTGACTTACATCTGCCAAAATGGGTGATGGTGTCATCAACGATTCGTCTACA
GTCATCAGGTTTGGAGACATCAGCATGAACGGTAACAACATTGGGAGATCCGAGTTCACGAGCAATCTCTGCCACTTCCT
CTAGACGGTTCTTCCTTCGGGCGGTCAGGGCTAAACATGCACCTCTACATGCGTACTCATATGCCAATTGCTGATATTTC
ATATACGCAAATAGACTCAAATCAATCATTTTACCATATAAAATATATATCCGTTTCACAAAAATATCGTTTATATGTTT
TTTGTTTTTTTTTGTTTTATCATTTATATTTTCTTATTCATATATATATTTGTTAGAAAAAAACCTAATGTTTTACCCTG
AAAATACACTGATAATTGTAGCACTGAAAGTCATGATGATATAAATTAATCATTTAAGATTAAATGTGTGAAACTTAGTA
CTATTGTACCAGTGACCAATTAGGTTATTAAGTCTACAATTTTAAAATAAAGGCATTATGACCAAACCTCGCCTATACCG
GAGGAAGCACCAGTGATGAGAACAACTTTCCCGTAAAGATTTTCAGAGAAAATTGTCGAGAAAATAGACTGCAAGAACTT
GAAGAAGTAAAAAGGAGGCAAGAAGAAGCAGAGACCAAAGAAGGTGAAGAAAGGAGCAGTTAGGTTGAGAAAGTCGTTTA
TCAACTCCATTTTTGTCGATCAAAACGTAAATGATTTAGCTCTCATCGATCATTCTCTTTTATCAGCGATATATAAATAC
AACGCCAATACTAAGTTGGATTTTAGACAAAAACGGTGATGAGACGAAGAGAGACAAGACACGAAGATCAAGTGGTAGTG
TGGCAACATTGCATGGAACCGAGACGACACGTTGTGTCAAGATGTGGAAAATGCACGTCGACGACCCCTTCTTCTTCTTT
CCTTTATCCACATAACATCTTTGGTAGATAAGATCAAATCTTCGTTCCACCTATAAGTTATTGTCGTTTCCAAACGACAC
TATTCTTTAATTGTCGTACTTCGTGTTATTACTCGGTAATTAATCACAAAAATGCTTCTCGCTCTAATAACCATGCACAT
GGGTGATGATTTATTTTGGGTATTAGTAGTCCAAAAATTA
>AT5G50690.1 | chr5:20622639-20625638 FORWARD LENGTH=3000
CCAGTTGTGTTGTTTAATAATTGCATAATAGAGATAAAAATCTGAAATACAACATGATGGCCATCTAGTTTTTCTAGTTC
TGTTCAGTTTTTTTTTTTTTTGGTTTTAGGAAATGTTCAACCTTTTTTTTTCTTTTTGTCTTTTTTCTTGTCGTGTTTTA
AATAGAAAATAAAATAATCAATAATCAATCATTGATCCAAATTACACATCGAAGTGTTTTTATAACAGTTTTAACATGTT
CAGTTTAACTCAAACTAGTATAAATTTGTTGGAAAAAATCCAGATCAAAAGAGACAATATCATACTAATTGGAAATTTGA
CTTTGCTCACTCATGCAAACCGCAAAAATTTTGTTTACCAATCTCAACTACTAGACAAATATAACTTTTGTTCGAATTCA
GTTTAAAATATTTCAGTATGGTTGGATTCTCTTCTGTTTCGATACACACATGTTTAGTATTAGGCAACTCACTTATTCTT
AAAGACACATAGTTAATATACATAGTCAAAAGTACCATTAACAAAAACAAACCTACATTTTCACCCATTTCTTTGATAAT
TATTACTCATTGCACATACTCATGATACATCTCATCCATTTATTATGTATTGACCCCTCTCTAATCCGACTTGATTTCTG
GAGTTCTGATAGATTCCGGGTACAGAGTACTACGTACACCAGGAATGTCCATGATCCTCTTGTTGAGTGCAGTATCCTCG
GACATACCAGTTCCAGTCATGTACAGTAACCGACAACCCCACTCAATCAACTCCGGACATAGCACTTTCCAAAGGTACGT
CACCTTAAACCATGATGGCTCTGTCACGTATCTTTGTTTCCGGCACACACCGTTCACTATCGACTTGGCACATCCTGATG
CTGACGCTACCGGAAATGGTCCTACTTGAACCTAGTTAATTTTGGGCAAAAGAACACACAATTCAACAATGACCTCAATA
TTAATTATATTGGTTAAGGAGTTAAAGATTTATTTAACTTACATCTCTCATGTCTTGGTTGACTATTAACTCGCCTTCAC
CAGAGAAGTACTTGCCTTGTGTGAGCTCCGACTCGATATAACCAGGTGTGACGATTGTAATGTGTACATCGCCACCAAGC
TCAATTCTCATCGTCTCAAAGAAGCTCAACAAAGCTGCTTTGCTTGCCTAATTAACATATTATATGTATAATAATATTCA
TCAATCCCTAAGAGCTTACTTTACTAAGTAATTAAAAGAAGTGAATATATACTTACATTGTAAAAACTCATCCTTGGAGC
GGTTAGCCACGCTGCGGAAGACGACATAGCCACAATCTTACCATTACTTTGTCTAAGGTATGGAAGCGCAGCACGAGTGG
TATAAACCGATCCCCAGAAGTTAGTATCCTAATTAATCACAAATCATTCATTAAAGATCAGGACAACGAATAAAATTAAA
GGGTTGGTAATTAATTATTTTAATTACCAAAACTGCTTTTGTCCTCGTTATATCTTCAATGTTCTCAAACATTGAAATCT
GCGTCATCCCAGCATTATTTACAAGATGATCCACTGCAAGACCAAAGAAATTCAATGTTTTGTAGACCAAACTTGTGAAT
GGTAACAAAAAAACGGTCGGTTTTGATAGAGTGATAGTGATTAGCGTCCCGTGGCGTGACTTACATCTGCCAAAATGGGT
GATGGTGTCATCAACGATTCGTCTACAGTCATCAGGTTTGGAGACATCAGCATGAACGGTAACAACATTGGGAGATCCGA
GTTCACGAGCAATCTCTGCCACTTCCTCTAGACGGTTCTTCCTTCGGGCGGTCAGGGCTAAACATGCACCTCTACATGCG
TACTCATATGCCAATTGCTGATATTTCATATACGCAAATAGACTCAAATCAATCATTTTACCATATAAAATATATATCCG
TTTCACAAAAATATCGTTTATATGTTTTTTGTTTTTTTTTGTTTTATCATTTATATTTTCTTATTCATATATATATTTGT
TAGAAAAAAACCTAATGTTTTACCCTGAAAATACACTGATAATTGTAGCACTGAAAGTCATGATGATATAAATTAATCAT
TTAAGATTAAATGTGTGAAACTTAGTACTATTGTACCAGTGACCAATTAGGTTATTAAGTCTACAATTTTAAAATAAAGG
CATTATGACCAAACCTCGCCTATACCGGAGGAAGCACCAGTGATGAGAACAACTTTCCCGTAAAGATTTTCAGAGAAAAT
TGTCGAGAAAATAGACTGCAAGAACTTGAAGAAGTAAAAAGGAGGCAAGAAGAAGCAGAGACCAAAGAAGGTGAAGAAAG
GAGCAGTTAGGTTGAGAAAGTCGTTTATCAACTCCATTTTTGTCGATCAAAACGTAAATGATTTAGCTCTCATCGATCAT
TCTCTTTTATCAGCGATATATAAATACAACGCCAATACTAAGTTGGATTTTAGACAAAAACGGTGATGAGACGAAGAGAG
ACAAGACACGAAGATCAAGTGGTAGTGTGGCAACATTGCATGGAACCGAGACGACACGTTGTGTCAAGATGTGGAAAATG
CACGTCGACGACCCCTTCTTCTTCTTTCCTTTATCCACATAACATCTTTGGTAGATAAGATCAAATCTTCGTTCCACCTA
TAAGTTATTGTCGTTTCCAAACGACACTATTCTTTAATTGTCGTACTTCGTGTTATTACTCGGTAATTAATCACAAAAAT
GCTTCTCGCTCTAATAACCATGCACATGGGTGATGATTTATTTTGGGTATTAGTAGTCCAAAAATTATATTTTAATTGAT
CAAACTATGAATTTGGTCCTAATTTATATCAACGGACTGATATCTTTAATACTTAGATCAGGTGACGTGACAACATACGG
TTGGTCAGTATTTTCGCTTTAATAAAAAAAAGATAAACAAAATTTCTTTAATAATTTTATGTTTTAACATATTAATTTTT
GATTTTGTAATTTTTTTTTTATACTTAATCGATCTCACCA
>AT5G50700.1 | chr5:20620259-20623258 REVERSE LENGTH=3000
AGAGGGGTCAATACATAATAAATGGATGAGATGTATCATGAGTATGTGCAATGAGTAATAATTATCAAAGAAATGGGTGA
AAATGTAGGTTTGTTTTTGTTAATGGTACTTTTGACTATGTATATTAACTATGTGTCTTTAAGAATAAGTGAGTTGCCTA
ATACTAAACATGTGTGTATCGAAACAGAAGAGAATCCAACCATACTGAAATATTTTAAACTGAATTCGAACAAAAGTTAT
ATTTGTCTAGTAGTTGAGATTGGTAAACAAAATTTTTGCGGTTTGCATGAGTGAGCAAAGTCAAATTTCCAATTAGTATG
ATATTGTCTCTTTTGATCTGGATTTTTTCCAACAAATTTATACTAGTTTGAGTTAAACTGAACATGTTAAAACTGTTATA
AAAACACTTCGATGTGTAATTTGGATCAATGATTGATTATTGATTATTTTATTTTCTATTTAAAACACGACAAGAAAAAA
GACAAAAAGAAAAAAAAAGGTTGAACATTTCCTAAAACCAAAAAAAAAAAAAACTGAACAGAACTAGAAAAACTAGATGG
CCATCATGTTGTATTTCAGATTTTTATCTCTATTATGCAATTATTAAACAACACAACTGGTTAATTCCTTTTAGGCTTAG
AGATCAGAAGCTCAGGGCATATAGCACTAAGCCAGAACAGGACACGAACCCACGACGGCTCTGCCACAAAGGTTTTGCCT
CTGCAGATTCCGTTAACTACCGCTTTGGCGCATTCCGCTGCTGACTCGATGGTCACAACTTGCGACCAGTCTTGTTTCTG
CAAAAGAGACTTCAGTCATAAAACTTGGACAGACTAAAATGAAAAATGATGATAGTAAAATACCTCAGCTAAAAGGTCCG
GATTAGTATTTCCGTTTTCGATTAGACCAGGAAACACGATTGTCACACCAACTTCTGGATGAAGCTCGATCCTAAGAGTC
TCGTAGAAGTTTATCATAGCTGCTTTGCTTGCCTGAAACAAATGTTACATTCATTATGTTAATATGTTACGCTTGGTTAA
TTTAGAGAACAAGAGAAAGAAAAAGAAGAAGAAGCATTTACAGCATATATGCTCATCCTTGGTACTCCAGACCATCCAGC
AGGTGATGCAACCGCTATGATCTTTCCTTTTGTTTTCTTGAGATGCGGTATAGCGAAATGTGTCGCGTAAACCGGTCCCC
AAAAGTTAGTGTTCTGCAAATTTTGCCAAGGTTCATATATTGTAAAAAAGACTTCACTATGTATTAAATCTAAAAATGTA
TACCACAATGGGAAGAACATCCGAAATTTCAGAATAGTCCTCGAAAAATTTGGCCTCCGCAATTCCAGCATTGTTCACCA
AGTGATCCACTGATGTAAATTTTGTTATATTTTTTATGTTCTTTAAGCAAGTAGTAATATTAGTTATTCGAATAATAGTG
ACTAACTCACATCTTCCAAACCGAGAGATGGTTTCTTGAACAAAACGTTTACAGTCTTTGATGACTGAGACATCACCGCG
TACCACAGCAACGTCTGGTGAACCAAGCTTCCTGCACCGGTCAGCCACCACCTGGAGACGATCCTCTCTCCGAGCTACTA
GAGTCAAGTATGCTCCTCTACGAGCATACTCATACGCTAGGTGCTACACCATTAAATCAACTTCAAATTGCTTTTGTTTT
TTACCAAATAACTAACCAATTTATAAAAAATAGACCAAGCTTTTCTAGGATTACAAACAAACTAACCTCGCCAATTCCTG
AGGAAGATCCGGTGATGATGACGACTTTTCCGTTGACTTTCTCGGACTCTTTGCATCCCCTTATGAACTGGAGGAGCTTG
AAGAATATTGAAAATGGCATGAACACTAAAAGAAACGAAACCGTGACAATAGGAAGAAGGATGTTAAAGATCTTGTTGTT
TAAATCCATATCCTTGACTTTGTGATTCTGCTTCACCAGAGGCTAAGCTACAATTTATATACTCTTGAGCTTTCTTCTGT
TCAGATGTCACTGTCATAGACTTTAGTATTTAAGATTAAGGATAAGAGAATCTCCAAATCATTATTTGGTATCTTTTGTG
TTTGTCCTCATCCAACTTATGTTTTTATCAAATATTTTTCTCAACTTGTGGAGAAGTTTCCACTTTCATCTCTATTGGTT
TGAAACCTCCCTCAACAACAAATAATGTCACTAAGCAATGAACCATAACAAAACTCACTATAGACTGTCAAATTTTGCTG
TTTGTTATATTATAAAGATGCCACTCAAAGAGCCAGAAACCGAAATCGAAAATTTCCGGACAAAATAGAACACCTTCACA
TAGATAGGAGTGTGTAAATTGATGGATTAAAGTAAATAGTGGGTTACAGATTGTCTTTAGGAGCGAACCAAGTTAGTAGA
TACAAAAGACAAGGAGCCAAGTTCTAAGTACTCTAAAGTCTAATTTCCAATACAATCTTCAACAAGGAACTAATTACTAA
GAGCAGCGTTTCACAGCACCTTTCATGTTTGGAAGTTAAAGCTTGTGGGATAGGTCCTCGATTACACCTTTCCCATCCTC
TGCATCAAAGTAGAAGAAGTTCTTCAACGGCTCTCCTTTGCCTGATATAACTTTTATCACCTCCTGTACGTACAAATACA
ACTTTTTTGAGTCACATTACTCTGCTAAGTGCTTAATCTAGATAACTAACAAAGTCCTAGAGAAGCGAGATAGAGAACTG
TACCTGTCCTAGAATCCCTCCAATGATGGCACAAGCCGGTGGGAATTCTGTGTTATTAGATACGAGTCTCTCCAAGAGGA
TATCTGGAATATGATTCTCGCTGACCGACTGTTGCAACATTCGGATTCAAAGTGAGTGACAAAGTTTGTTATTTGTCGTT
ATTATTGTAGAGCTTACAAATAAAGGTTAAAGAAACTTACATTTCCTTCACATAGTTCCTTTTTGAGTTTCAAAACTCTT
GGGAGATCAGACAGCGAACATTCCCCAGGTTTACGTCCTT
>AT5G50710.1 | chr5:20627602-20630601 FORWARD LENGTH=3000
TTGTGGCCAAATGTGCAGAGAGAGCCTTGATTGTTACCAAGAAACCAATTAACATAAAGGAAAATGCAAATTTTCGTACA
AAGGTTACAAATCAATTAATAAAGTTAAGAGTTTTTACGAGATGTTAATAGGATTAAATTCATAATCGGTGGAAATATTT
TTGTTACTTTCTCTAAAAACTTATAAGTTAATATTTTACAAAAAAAAAAAAAAATTAAAGTAAGCCCCACAAGTAGGGGT
GTCAAAATGGGTCAAAATTCATGGGTCAACTCAACTCAACTCAACCCATGAACCCTAATGGGTTGATTTTTAACTCAAAT
GAGTTGATGGGTCAAATGAGTTGATGAATCAATTGGTTTGATGAGTAAAATGAGTTGGGTTGTAATGGGTTAATAGTTTT
AATGGTTTACCCAATTAACCCATCAAATTTTGTAAAATTGAATTAAACCAACTAAAATCTCTAAACCAATATTTAACCAA
CACATCTAAACCAATTTAATAAAATCATCCTCAAATTTAAGAAATCAATCGTTTGAACAGTTTTGTTTCGTTGAGTTAAA
ATTTGAAGGTCATAGAGATTGTAACCTAAAGAGACGGGGATTTTAATCTTCTCGGCCCCTTTTGATTGAATCAATTTTTG
AAAAACTTCTACTTATTCTCACTGCCCCCTCTTCTTCTCAATATTTCTGAAAACCAACTCTACCCTCTCTTTATGATGGG
ACCCTTATCTTATCATTCTTTATTTCTTTTTTAAATTTTATATCTAACCAACTCTAAAATCAACTAATCAAATTCATTCT
CTCTCCTTTCCCAATAACCATCAAAATCTATTAAAATGCCTAATAAACTCATTCTTCTTCTTCTTCTTCCTACCATTTGC
TCCCTAAAAACGTTTTTCACTTTTTTATTTTCTTTAATTCTTCTCCATACACCATTTAAGTTCATCATTAAATCAACACA
AAAAAATCGTATCTACATATCTTTTCTCTTCTTTGTGTTCTTCTTCATAGACCATTAAAAATATTTGTTTACTTTTTCTT
ATAGTAAGATGTGATGTTGGTAACTAGTATACTTGGTTGAATTCGCAGATTAAATACAGGTTTTTTTAGAAAAATTTGGG
GATTATAAATTTAGGACAATTGAAACAAATGTGTACGACTATGTTGATAGACTAATACGAAAATATAAAATTATAGACTA
TTTTTTTTCTCTTTTCCATTTTAAGTGATAATCAAAAAGACTTCAGTCATAAGCTTTGCTTATAATGAATATGATTAATT
TTCTTGTCGTATCTGAACAAATTAAGTTGTTCTGTCCTGGTACAACCAAGAACAACCCTTACAACTAAGGTCTATTGCCT
TGTCTTGTTTTTAGAATTTTATAAAATATGAAAATTTAAGACCAAATTTATAAAAAAAGAAAAACTTAAATGATGCATAC
ACGATAGTAATGAAACTACATTACAAGTTTTTGACCAAAAAAAATCATCTTTTCTAGAATAATGAAACTCTTATCACAAA
ATTCAACATTCATACACTAACAACCTTATACTTTCATGGTTACTTTGTATATTTGAACTATATTTTTTTAATTTTTTAAA
TACTTGTATTTTGATAAATATAAATATACTGATACATTGTAATGGTATTTTGATGAGATAATATCATCGGTTCCACCAAA
AAAATCTTATTTAGAGTTGATAACAACTAGATTTAATAAATTCTCGATATTGTACAAGTATGAGCATAAATGTGCAACCG
AGTACAACTATACAACTATGAACAAATTTGTGCAATTATTTAATTGATGTTTTCAAAATATCAGCGCCACATCATATATT
TGTCAAGTTTTTTAAGATATGTAGATATTTTAGATACTTTATTTTTTTTTCCTTCGTTTTTAGATCAAAACTTCATAATA
AATTTTTATTTTTTTCAAAACACAATCATTCATAATTTTTCGTAATTTTTTTTTGTCAAAAAATCTTAGATTCATAAATA
AACCTAGAAGCATAGTTGTACATACGTCTACCAGTTGTACCTAAATGTCCTAAACATTTAGATTCATACATAAACTTCAA
AAACCACAAGACAAACCAAACAATTATACTTCAAACCAAAACCCAAGAGAATTGTACCTAAAAGACTACAACTACCAAGT
CTTCTTTGTCTTATACTTCTCTTTCTCTTTTTCCTTCTCCTTCTCTTCCTCCTCCTCTTCCTCTTGTAATAAAGACACAA
ATGTTCGAGGCTAATATACACATACAAAAAAATTCGTCCATGTCTGCAACTCCTTATTAACCCACTTGAAACCAGATTTC
TTCCAAAATTGACCAAGAGAAATCAATCATTTTAATAAGAATTTACAAATAAAGTTACAGTTTTTACTCATTATCTCTCA
ATAAAAACAAGAAAAAAACTGTTACATGTCGTTCCAAGTCAATACTAAGTTAAGAAGTTAAGAACCTTCAAGAAACTCAC
TCCATCTATGGAGATATAGAGTCGTCTCCATCGTACTCATCTATGACTTCAATCAATTTCCTAATTCACAAAAAACAACA
CAAAATGAAACGAGAATTGAGCAATTGAACTAAAATCCAAGAGCAAAGATGTGAAATTGGAAAAGGAAAATAAGAGGAAG
ATGAAGACTATGAATCTGAAGTGGAATTAGCTAACTGTAGTTGTTAGAATAACTAGAATTTATAAAAGGGATCCCTTATT
CCGCCTAGTGGAGAGAACAATGGAAGCTGAGAATTTGGTTATGGATATAAGATTTTGTGGGTTTCAAATTTGAGGTGAGA
AAGATGATGTAAAGTTGTCTGAGTATCGTGGATAAATAAAGAAGAGAAATGAGAAGATGTAGGTTTTTTAATTTGGGATT
TAGAAATAAAAGATCCAAACTTACATGGATTTAGATCTAAAGTGTGGTTGAGTTGTAAATATGTCAAATATCATCAGATT
TTTTTGTCTTTTATCATTTATCTGAATTAAAATAAATAGA
>AT5G50720.1 | chr5:20630442-20633441 REVERSE LENGTH=3000
GTCAAAAAGAGCAGGGGACACAAGAGGGCTTCACTGTTGGGGTCTCCAGTTTCTAATCTCTTTATGCTTTTTCTATTTTG
TCTTATTTCTCTTTTGATATACGGAAAAATGGGGTTGTTCTTATTATGAGCCTCTGCTTGAATGTATGAAAAGACCTTTT
ATTCGACGTTAAACTATTATATTAAAGATTAAAAAATTGTAAATCTTGTGTTGCCACTTCTTAGTCTTTCAAGATATCAT
TGCCTTAAATTTTAATACTTAATATAAGATCAAATAGAATTCTTATACAACTTAAGCAATACAAATCTCTGTAGATTAGA
AATCACTTATTTAAAATTCAAAACAGATATAATTTTTAAACTTGTCAAATTAAAGTTTGATCTCACTACCTTAAACCTTG
CACAGTAATGTTCAAATATGCACGCGTTAAAATATCCAAGTAGACGATGCGGGAGGATCAGTAAAATGATGTTCTTTGTC
AACACATAAGCTTAACATTTCACACATACTCTCATGTAGTGGTGGATCCAGTCATCCAGAAACGTTTTAACAAGGAATAA
AATTAGTTCAAACTTAGGACGTTTGGAGCAAAAAAGACTAAATTTAAACCACTTTTCCAATTTGCTCTTATTATTTAGAT
GGAATTTTTTTGATGGAGCACTTAGTCTTATGCATTTTCTAATTACCCTACAGGTAAACTATTTTCTTGTGTAGTCTTAC
AATGGCCGGTCTTTAGGAGAAACCTTGATCTTAAGTTCATTCCTGTGGGTAGGGGTGTCAAAATGGGTAACCCAACCCAA
CCCAACTCATAATCAAATGAGTTTATAATTAAATGAGTTATGGGTTAGACCCAACTCATTTTGTTAAATGAGTTGGGTCT
AACCCATAACTCATTTCATTTGATGGGTTGAATTGTTAAATGGGTTAACCATTTAAATAATAATTTAATTTATAATTATC
ATCATCATTAATTCATTATTATCAAATTTGAGATATTTATTGATTCAGAAATTTTTACGAGTTTACATTTTTAGACGGTA
AAATTACGAGTTTACGGTTTTTTTGCGGGAAACTCACGAGTTTACGTTTTTGGGAGGAAAATTACGGGTTTACGTTTTTT
TGGCGGGAAAATCACGGACTTACGTTATTTTTTCTTGTGAAGTGGTTGGATCAAGCTCATCATAACATCGCTTTAGAAGT
TTGAATTTCATTCTCGGATCCAAAACAGCCCCCATTGCAAGAATAACACTACTCTTTCCAGTATTTATCAAATTTCAGTC
TCATCTTAAAAATCATCTCTCGGACTACTTTATCTTCGTTGTATTGATGAACTTCCAACAAACACTGAATCTTCCAAACA
TGACCAAAATATAAATTTGAAGTTGAATAGCTTCTCCCAGATATCAAATTAGTGATCTTGTAAAATGGCATCAAGATCTC
ATGAATAGTCTTTGCTCTCTTCCATTCTTCACTCGAGGGATAGTTCTTATAGTTTTTATCAACTATCTTAAACCTATTTA
GTGCACGTTGATACTTCAAAGCTTTGTGAAGCATCAAATATGTTGAATTCCATCGAGTTTGCACATCTAATGATAGAAGC
ACTTCCCCTTCCCCTTCTACACATTCTGCAAGATGCTATTTTTCCATCATTCTCATCTTCTAGTGTAAAGTAATCCCACA
TATCTGATGTTCTACTTCTTTTAAAACGAGAAGCACTTACTAAACTTTTAGATTGTGATGTATCTGCTGATGTTTGCCCA
CCTTCACCACCATAAGTACATTCGTCTTCATTGTCCATTTTTTGTAAAAGATCAGCTGCAAATAACTATACATAGAAATA
AGGCCAAGTTAGAGATTGCTTAATAAAACCTGTTATTAGCCAAATACAAGAATTAATCACATAGACACAGTCAAAGAATC
AATAAAACAAAGAGAAAAGAAGACTGTTTTGGACAATACGGCAAGCATATGACTAAATACGATTTTTGTTAGCTCTTGTT
ATTCTAAAAATATTTCTACACTGAGTGTAACTCTGATTAGGCATGATACATTAAAAATTTGGTTAAGTTAGATCATGAAC
ATGATTTCCCAAACCAAGAGGAGACGTGATAGACATCATCTTTGACCCTAGACATAAGCTAGAAGAAGACTAGTCTATTA
AAAGTAGAGCCATTCAAATAAAGTGAAAATTAACCATATAAACAAGCTTCAGAACTCTAGAGCAGCATTGAATACGCTTC
TACTATCACTTAAGTTAGATCCTGAACATGATTTCCTAAACCAAGAGGAGACAGGACTCACACACAAATCATCTTACATA
TAGATCTCTAAACCAAACTCCATAGAAACCAGAAATAGAAAGTTAAATATTTCAACACCAACTTAAACCAAAAAGATACC
AAAAAAGAAACGCAAAATTCAAGTTTCCAGATGCTTATACTAACAGCTGATTGCTTCTTAAGATCAACTAGGGTCTTTCA
TTAGCTTAAAAACAACAAAAGAGCTGAAATTTAACAAACAGAAGCTGGAAATTGAAGGATTTGAGCTTGTGCTGAACTTG
CAAAAAAAAAAGAACAGTCTAACTAAAATGATCCTAAAAGAATAGTCAAAGGACGTTAACCTACGGTGTCTCTCCTTTGA
TTCACCTACACATACGGTGGCGCAGACTCCGGGGATTAGAGCATTTCAGCCGTTGGCCCGAGCGGTTCGGTCATCCCTCC
GCCGTAAGACCACCGGGATCGCTTATCTGGTTTCACGCCGTCTCTTGGATTTTAATCTACTTGGCCCCCAAAGCTCGAAA
CATTTTCTGCTTAGCCCCCGATATAAGAAAAATGTCTTTATCTATTTATTTTAATTCAGATAAATGATAAAAGACAAAAA
AATCTGATGATATTTGACATATTTACAACTCAACCACACTTTAGATCTAAATCCATGTAAGTTTGGATCTTTTATTTCTA
AATCCCAAATTAAAAAACCTACATCTTCTCATTTCTCTTC
>AT5G50740.5 | chr5:20632983-20635982 REVERSE LENGTH=3000
TAAAATCGTCGGTTTAAGGGGTTGTAGGATTTGTTATTTTTTTACTTTATTTCTATGCAGAATTTTAATTTAAATGTATT
TTTGGTAATTTTTAGTTTCAACCGAATTGAATGATCGTATTTTTGATATTTTAAAATAATAAATTATCCTCGTGTAGACG
TATGAGTCTTTGAATTGATCCCCAAGAAAACGAAATCATAGGTTACTTTCAACACTCTCACAACATGATTGATAAAAAGA
TCACACCAGTTTCTTACAAATTGGAACTTGTAAACTGTCTTATTTTAATTCTAATTCGCATTTTCGTATAAAGGAATAAA
CATGAACCCTCTAAGGCTTTAATGGCCCATTAGCGGAAAAGAGTTCAAATCCAACTGCTCAACAAAATTTGTCATTTGAT
GGAATTGGTTTATCAATTTTTTTTTAACCGTTGAAACGTAACTAACGATATTTTTCTACGGTCTTAGTATTTCAATATAA
TTCCAGCAAATTTTTGACAACTTTATTTCCTTTTGACAGATAAAAAATCATCAGTAATCCATGTGTAACAGTCATATTGA
TTGATCCTCATTAAAAATAATTATATGTATTGCTATAATGGCAAAAGGTCAATATAGGTTAATCTATAATATTTTAACTA
TTTATGGAATATATGTAAAAGATTTGTGAAATATTTAACGAATATAATATTTAAAATGTTATTGTATATGTTAAACTAAT
AATGAATGTATTAAATGTAAACTTTCTAAAATAGAGATCATATTTTTTTAATTAATATATAGATAATTTTTACTTTTATT
TATTTATCCTTGCTAAAATGTATATTGTTTTTGATAAGAGGATATTTTATTGTTTGGATAAAACTGATTTAAAGACAAGA
CAAGATAAGACTGATTAAGAGGATATATTAATTAATATATTTTTATAAAAAGATTGATATTGCAATATTGAATTGAAATA
GTATCATAGATCATAGTTGTCCATGTAAATAATAATTGATACATTTATACTTGTATACTTGTTAGTATTTAGATACTTGA
CAAGTTTACACTGTTTTATGAATTAATGATAAATATCAAGAAAGCATGAAAAATCACAATAAAGAGAATCTCACCGACAT
CTGGCTTTCATTGGCCGGTGACATGTCGGATACGCTCAAGTTAGAATCTGATACTCTTTGTCTCTTACAGCCGACGTGTC
CGGTATACTCATGGACACTAAACAAACGACAAACCGATCGTTAAACCGGACTAAGTATAATGATTAGTTGATTACTCAAG
AAGAGAACAACTAATTTCATCGGTTTGGTTTGTAAATTTATAAAACCATTCGTCCTGGTTCGAACTAGAACCAAATCGTG
CAAAACCGTTTAAAGTGTCCAAGAGAGTTAATATAAATAAGAAGATCTCTCTAATCGTGTTGTTTCAGAAAACAAGAGCG
TCCTTTGATTGGTTTTGGATTTTGTTGTGTTCCTCTCAAAATGACAAAACTATGGACTTCTCTCTCTGCTCTTCATTCCC
TCGCTGGGTATATTTCTTTTTCTTCTATTTGATTTTAAATATTATTTTCTCTATCCATTTAAGTTTTTATTTTCAATTTA
TGGTTTGATTGTTATATGATAAGATTAATATCCTGGATTTTCATTTCATCATTGAAAATAACATTATGATTTTGTGTTTT
GTTTTATGGTACGATCATACGCAGACCCGTGGTGATGCTGCTCTATCCGTTGTAAGTAATCTACTATTGTTTCTCTACAT
TTTTGTTTAGTTTTATTTTGATCTAATTTTGTTTTTATGATTTTGGTAAAGATATGCGTCGGTGATAGCAATAGAGAGCC
CATCAAAAGTAGATGACGAGCAATGGCTTGCTTATTGGATTCTCTATTCTTTCCTTACTCTATCAGAACTCATCCTTCAA
TCTCTCCTAGAGTGGTAAGTGGCTAGTGGTAACAATCATATCAAACCTGTCTCATTTCTTGTTATGTTTTTGTTATGGTA
ATGATATTAAAATGGATATCGAATATTTATAGGATACCGATATGGTACACGGCGAAGCTAGTGTTTGTGGCATGGTTGGT
TTTACCACAATTTAGAGGAGCTGCTTTTATATACAACAAAGTCGTGAGGGAACAGTTCAAGAAGTACGGCATCCTCAAAC
CTAAGGTCAACAAATTCATCCTTCTCATTTTTCCCTTTACGTTTAATTTCTTATGAACTAAGTTTATATCTTAATTTCGT
AAAGACACTTGATTAAAAGTTGTTGTGGTGGGATAAAAGTCTTTGTGAGGGCCGAACCTTGTCTTTAATTGGTTGCCCCG
TAGGACGGCCGGTTCAATCCCGGTTTGTTTCGAGTCTAAACATTTTACGAATCAAATAGACTAAAGAAAGCATAACTTTT
TCAAATAAGGATTAATACGAATTGGAGAAAACATAGCTTTTTCTAATAAGTATTAAAACGAATTGGATGAAGTAATGTAT
TTACGGTCACTTTACCTTTATTTTGGTGTTTGGAATACAGGTAGAGCATCAGGCTGAGTGAGTCAAAAAGAGCAGGGGAC
ACAAGAGGGCTTCACTGTTGGGGTCTCCAGTTTCTAATCTCTTTATGCTTTTTCTATTTTGTCTTATTTCTCTTTTGATA
TACGGAAAAATGGGGTTGTTCTTATTATGAGCCTCTGCTTGAATGTATGAAAAGACCTTTTATTCGACGTTAAACTATTA
TATTAAAGATTAAAAAATTGTAAATCTTGTGTTGCCACTTCTTAGTCTTTCAAGATATCATTGCCTTAAATTTTAATACT
TAATATAAGATCAAATAGAATTCTTATACAACTTAAGCAATACAAATCTCTGTAGATTAGAAATCACTTATTTAAAATTC
AAAACAGATATAATTTTTAAACTTGTCAAATTAAAGTTTGATCTCACTACCTTAAACCTTGCACAGTAATGTTCAAATAT
GCACGCGTTAAAATATCCAAGTAGACGATGCGGGAGGATC
>AT5G50740.1 | chr5:20632983-20635982 REVERSE LENGTH=3000
TAAAATCGTCGGTTTAAGGGGTTGTAGGATTTGTTATTTTTTTACTTTATTTCTATGCAGAATTTTAATTTAAATGTATT
TTTGGTAATTTTTAGTTTCAACCGAATTGAATGATCGTATTTTTGATATTTTAAAATAATAAATTATCCTCGTGTAGACG
TATGAGTCTTTGAATTGATCCCCAAGAAAACGAAATCATAGGTTACTTTCAACACTCTCACAACATGATTGATAAAAAGA
TCACACCAGTTTCTTACAAATTGGAACTTGTAAACTGTCTTATTTTAATTCTAATTCGCATTTTCGTATAAAGGAATAAA
CATGAACCCTCTAAGGCTTTAATGGCCCATTAGCGGAAAAGAGTTCAAATCCAACTGCTCAACAAAATTTGTCATTTGAT
GGAATTGGTTTATCAATTTTTTTTTAACCGTTGAAACGTAACTAACGATATTTTTCTACGGTCTTAGTATTTCAATATAA
TTCCAGCAAATTTTTGACAACTTTATTTCCTTTTGACAGATAAAAAATCATCAGTAATCCATGTGTAACAGTCATATTGA
TTGATCCTCATTAAAAATAATTATATGTATTGCTATAATGGCAAAAGGTCAATATAGGTTAATCTATAATATTTTAACTA
TTTATGGAATATATGTAAAAGATTTGTGAAATATTTAACGAATATAATATTTAAAATGTTATTGTATATGTTAAACTAAT
AATGAATGTATTAAATGTAAACTTTCTAAAATAGAGATCATATTTTTTTAATTAATATATAGATAATTTTTACTTTTATT
TATTTATCCTTGCTAAAATGTATATTGTTTTTGATAAGAGGATATTTTATTGTTTGGATAAAACTGATTTAAAGACAAGA
CAAGATAAGACTGATTAAGAGGATATATTAATTAATATATTTTTATAAAAAGATTGATATTGCAATATTGAATTGAAATA
GTATCATAGATCATAGTTGTCCATGTAAATAATAATTGATACATTTATACTTGTATACTTGTTAGTATTTAGATACTTGA
CAAGTTTACACTGTTTTATGAATTAATGATAAATATCAAGAAAGCATGAAAAATCACAATAAAGAGAATCTCACCGACAT
CTGGCTTTCATTGGCCGGTGACATGTCGGATACGCTCAAGTTAGAATCTGATACTCTTTGTCTCTTACAGCCGACGTGTC
CGGTATACTCATGGACACTAAACAAACGACAAACCGATCGTTAAACCGGACTAAGTATAATGATTAGTTGATTACTCAAG
AAGAGAACAACTAATTTCATCGGTTTGGTTTGTAAATTTATAAAACCATTCGTCCTGGTTCGAACTAGAACCAAATCGTG
CAAAACCGTTTAAAGTGTCCAAGAGAGTTAATATAAATAAGAAGATCTCTCTAATCGTGTTGTTTCAGAAAACAAGAGCG
TCCTTTGATTGGTTTTGGATTTTGTTGTGTTCCTCTCAAAATGACAAAACTATGGACTTCTCTCTCTGCTCTTCATTCCC
TCGCTGGGTATATTTCTTTTTCTTCTATTTGATTTTAAATATTATTTTCTCTATCCATTTAAGTTTTTATTTTCAATTTA
TGGTTTGATTGTTATATGATAAGATTAATATCCTGGATTTTCATTTCATCATTGAAAATAACATTATGATTTTGTGTTTT
GTTTTATGGTACGATCATACGCAGACCCGTGGTGATGCTGCTCTATCCGTTGTAAGTAATCTACTATTGTTTCTCTACAT
TTTTGTTTAGTTTTATTTTGATCTAATTTTGTTTTTATGATTTTGGTAAAGATATGCGTCGGTGATAGCAATAGAGAGCC
CATCAAAAGTAGATGACGAGCAATGGCTTGCTTATTGGATTCTCTATTCTTTCCTTACTCTATCAGAACTCATCCTTCAA
TCTCTCCTAGAGTGGTAAGTGGCTAGTGGTAACAATCATATCAAACCTGTCTCATTTCTTGTTATGTTTTTGTTATGGTA
ATGATATTAAAATGGATATCGAATATTTATAGGATACCGATATGGTACACGGCGAAGCTAGTGTTTGTGGCATGGTTGGT
TTTACCACAATTTAGAGGAGCTGCTTTTATATACAACAAAGTCGTGAGGGAACAGTTCAAGAAGTACGGCATCCTCAAAC
CTAAGGTCAACAAATTCATCCTTCTCATTTTTCCCTTTACGTTTAATTTCTTATGAACTAAGTTTATATCTTAATTTCGT
AAAGACACTTGATTAAAAGTTGTTGTGGTGGGATAAAAGTCTTTGTGAGGGCCGAACCTTGTCTTTAATTGGTTGCCCCG
TAGGACGGCCGGTTCAATCCCGGTTTGTTTCGAGTCTAAACATTTTACGAATCAAATAGACTAAAGAAAGCATAACTTTT
TCAAATAAGGATTAATACGAATTGGAGAAAACATAGCTTTTTCTAATAAGTATTAAAACGAATTGGATGAAGTAATGTAT
TTACGGTCACTTTACCTTTATTTTGGTGTTTGGAATACAGGTAGAGCATCAGGCTGAGTGAGTCAAAAAGAGCAGGGGAC
ACAAGAGGGCTTCACTGTTGGGGTCTCCAGTTTCTAATCTCTTTATGCTTTTTCTATTTTGTCTTATTTCTCTTTTGATA
TACGGAAAAATGGGGTTGTTCTTATTATGAGCCTCTGCTTGAATGTATGAAAAGACCTTTTATTCGACGTTAAACTATTA
TATTAAAGATTAAAAAATTGTAAATCTTGTGTTGCCACTTCTTAGTCTTTCAAGATATCATTGCCTTAAATTTTAATACT
TAATATAAGATCAAATAGAATTCTTATACAACTTAAGCAATACAAATCTCTGTAGATTAGAAATCACTTATTTAAAATTC
AAAACAGATATAATTTTTAAACTTGTCAAATTAAAGTTTGATCTCACTACCTTAAACCTTGCACAGTAATGTTCAAATAT
GCACGCGTTAAAATATCCAAGTAGACGATGCGGGAGGATC
>AT5G50740.3 | chr5:20632983-20635982 REVERSE LENGTH=3000
TAAAATCGTCGGTTTAAGGGGTTGTAGGATTTGTTATTTTTTTACTTTATTTCTATGCAGAATTTTAATTTAAATGTATT
TTTGGTAATTTTTAGTTTCAACCGAATTGAATGATCGTATTTTTGATATTTTAAAATAATAAATTATCCTCGTGTAGACG
TATGAGTCTTTGAATTGATCCCCAAGAAAACGAAATCATAGGTTACTTTCAACACTCTCACAACATGATTGATAAAAAGA
TCACACCAGTTTCTTACAAATTGGAACTTGTAAACTGTCTTATTTTAATTCTAATTCGCATTTTCGTATAAAGGAATAAA
CATGAACCCTCTAAGGCTTTAATGGCCCATTAGCGGAAAAGAGTTCAAATCCAACTGCTCAACAAAATTTGTCATTTGAT
GGAATTGGTTTATCAATTTTTTTTTAACCGTTGAAACGTAACTAACGATATTTTTCTACGGTCTTAGTATTTCAATATAA
TTCCAGCAAATTTTTGACAACTTTATTTCCTTTTGACAGATAAAAAATCATCAGTAATCCATGTGTAACAGTCATATTGA
TTGATCCTCATTAAAAATAATTATATGTATTGCTATAATGGCAAAAGGTCAATATAGGTTAATCTATAATATTTTAACTA
TTTATGGAATATATGTAAAAGATTTGTGAAATATTTAACGAATATAATATTTAAAATGTTATTGTATATGTTAAACTAAT
AATGAATGTATTAAATGTAAACTTTCTAAAATAGAGATCATATTTTTTTAATTAATATATAGATAATTTTTACTTTTATT
TATTTATCCTTGCTAAAATGTATATTGTTTTTGATAAGAGGATATTTTATTGTTTGGATAAAACTGATTTAAAGACAAGA
CAAGATAAGACTGATTAAGAGGATATATTAATTAATATATTTTTATAAAAAGATTGATATTGCAATATTGAATTGAAATA
GTATCATAGATCATAGTTGTCCATGTAAATAATAATTGATACATTTATACTTGTATACTTGTTAGTATTTAGATACTTGA
CAAGTTTACACTGTTTTATGAATTAATGATAAATATCAAGAAAGCATGAAAAATCACAATAAAGAGAATCTCACCGACAT
CTGGCTTTCATTGGCCGGTGACATGTCGGATACGCTCAAGTTAGAATCTGATACTCTTTGTCTCTTACAGCCGACGTGTC
CGGTATACTCATGGACACTAAACAAACGACAAACCGATCGTTAAACCGGACTAAGTATAATGATTAGTTGATTACTCAAG
AAGAGAACAACTAATTTCATCGGTTTGGTTTGTAAATTTATAAAACCATTCGTCCTGGTTCGAACTAGAACCAAATCGTG
CAAAACCGTTTAAAGTGTCCAAGAGAGTTAATATAAATAAGAAGATCTCTCTAATCGTGTTGTTTCAGAAAACAAGAGCG
TCCTTTGATTGGTTTTGGATTTTGTTGTGTTCCTCTCAAAATGACAAAACTATGGACTTCTCTCTCTGCTCTTCATTCCC
TCGCTGGGTATATTTCTTTTTCTTCTATTTGATTTTAAATATTATTTTCTCTATCCATTTAAGTTTTTATTTTCAATTTA
TGGTTTGATTGTTATATGATAAGATTAATATCCTGGATTTTCATTTCATCATTGAAAATAACATTATGATTTTGTGTTTT
GTTTTATGGTACGATCATACGCAGACCCGTGGTGATGCTGCTCTATCCGTTGTAAGTAATCTACTATTGTTTCTCTACAT
TTTTGTTTAGTTTTATTTTGATCTAATTTTGTTTTTATGATTTTGGTAAAGATATGCGTCGGTGATAGCAATAGAGAGCC
CATCAAAAGTAGATGACGAGCAATGGCTTGCTTATTGGATTCTCTATTCTTTCCTTACTCTATCAGAACTCATCCTTCAA
TCTCTCCTAGAGTGGTAAGTGGCTAGTGGTAACAATCATATCAAACCTGTCTCATTTCTTGTTATGTTTTTGTTATGGTA
ATGATATTAAAATGGATATCGAATATTTATAGGATACCGATATGGTACACGGCGAAGCTAGTGTTTGTGGCATGGTTGGT
TTTACCACAATTTAGAGGAGCTGCTTTTATATACAACAAAGTCGTGAGGGAACAGTTCAAGAAGTACGGCATCCTCAAAC
CTAAGGTCAACAAATTCATCCTTCTCATTTTTCCCTTTACGTTTAATTTCTTATGAACTAAGTTTATATCTTAATTTCGT
AAAGACACTTGATTAAAAGTTGTTGTGGTGGGATAAAAGTCTTTGTGAGGGCCGAACCTTGTCTTTAATTGGTTGCCCCG
TAGGACGGCCGGTTCAATCCCGGTTTGTTTCGAGTCTAAACATTTTACGAATCAAATAGACTAAAGAAAGCATAACTTTT
TCAAATAAGGATTAATACGAATTGGAGAAAACATAGCTTTTTCTAATAAGTATTAAAACGAATTGGATGAAGTAATGTAT
TTACGGTCACTTTACCTTTATTTTGGTGTTTGGAATACAGGTAGAGCATCAGGCTGAGTGAGTCAAAAAGAGCAGGGGAC
ACAAGAGGGCTTCACTGTTGGGGTCTCCAGTTTCTAATCTCTTTATGCTTTTTCTATTTTGTCTTATTTCTCTTTTGATA
TACGGAAAAATGGGGTTGTTCTTATTATGAGCCTCTGCTTGAATGTATGAAAAGACCTTTTATTCGACGTTAAACTATTA
TATTAAAGATTAAAAAATTGTAAATCTTGTGTTGCCACTTCTTAGTCTTTCAAGATATCATTGCCTTAAATTTTAATACT
TAATATAAGATCAAATAGAATTCTTATACAACTTAAGCAATACAAATCTCTGTAGATTAGAAATCACTTATTTAAAATTC
AAAACAGATATAATTTTTAAACTTGTCAAATTAAAGTTTGATCTCACTACCTTAAACCTTGCACAGTAATGTTCAAATAT
GCACGCGTTAAAATATCCAAGTAGACGATGCGGGAGGATC
>AT5G50740.2 | chr5:20634148-20637147 REVERSE LENGTH=3000
AATTTATTTTCTGAATTGGGTACAATTTCTATTGATTCTGAATTTGGTTCAAAAAAAAAAAAAAAAAAAAAAAAATCTGA
ATTTGTGGGACTACACTTAATTGGGACATCAAGTGTGGACTCTTCTATGTGTCATAAATTGATTCCAACTCTTTTTATTT
TACTGAAAGTACTGTGTACTGTGTAGGACCTTTTTAAAACATAGCAATTTGAAAAAAGCATGTGTTTAGTGAATCTTTCA
TTAAAAAAGAAACTCTCATTCACCTGATTATTGTTATTATAATCATATAGTTACAAACCGTTCTTCTTCACATATATTTT
TGTTTGTTTTGAGTGTTTCAAGATTACATAAATAATACGAATTGTGTTGAATCGAGTCTAACTTAAGTCAACTACTTTAC
TTTTACTTCACCTATTCCCCAAGAATCCCAAAGTTCTAAACACTTCTTTAATTAGGGTTTATGTTTCATATATCCTGATT
TTGTACTTATCTGAAATCAAATTTATATTTATAATGCCATCAATAAGTTGGACCAGATTTTATATTATGAAAGTGTGGTT
AATTATGTTAGGTAGAAATTTATTGGCCAAAAGATTACATTGGTGACTACTACTGCCTATAGAATTGATATTAGCTTTGT
ACAATGATCTCATTTGATAGTTAATTTGAATTTTTTTGTAATGCTTATTATTTTATTATAATATATAGTTAGTTTACATT
TTCATATAGAGAATAAAGTCAAAACATGTTTATACATATAGGAGTGGAGTCTGTGGAACCAGATTTTAAAGCATCACAAG
TGAGCGTGAAAGGAGTTTTTACGCCGGAAAAGCTAGTTGAGTTCATTTACAAGAGAATCGGGAAGCATGCCGCGGTTGTC
AAGCAAGATCCGCCGCCAAAACCTCCGGAGAAAGAAAAAGAAACGAAAGACAAAGACGAGAAGAAAAAGGAAGAGGGACA
GCCCAAAGAAGGAAAAGAGGCCAAGGAAAACGGTGGTGGAGGAGGTGCTAAAGGCGATGGTGCTGCCGCGGAGGAGGGGA
ACAAAGTGGTAGACTTGAAGAAGAACGAATATCAGTACCAGCCACCGAGGTACCCCGTGGAGATGTTTGCTTATCCACCG
CAGATATTCAGTGATGAAAACCCCAATGCTTGTACCATTATATAATAAAATCGTCGGTTTAAGGGGTTGTAGGATTTGTT
ATTTTTTTACTTTATTTCTATGCAGAATTTTAATTTAAATGTATTTTTGGTAATTTTTAGTTTCAACCGAATTGAATGAT
CGTATTTTTGATATTTTAAAATAATAAATTATCCTCGTGTAGACGTATGAGTCTTTGAATTGATCCCCAAGAAAACGAAA
TCATAGGTTACTTTCAACACTCTCACAACATGATTGATAAAAAGATCACACCAGTTTCTTACAAATTGGAACTTGTAAAC
TGTCTTATTTTAATTCTAATTCGCATTTTCGTATAAAGGAATAAACATGAACCCTCTAAGGCTTTAATGGCCCATTAGCG
GAAAAGAGTTCAAATCCAACTGCTCAACAAAATTTGTCATTTGATGGAATTGGTTTATCAATTTTTTTTTAACCGTTGAA
ACGTAACTAACGATATTTTTCTACGGTCTTAGTATTTCAATATAATTCCAGCAAATTTTTGACAACTTTATTTCCTTTTG
ACAGATAAAAAATCATCAGTAATCCATGTGTAACAGTCATATTGATTGATCCTCATTAAAAATAATTATATGTATTGCTA
TAATGGCAAAAGGTCAATATAGGTTAATCTATAATATTTTAACTATTTATGGAATATATGTAAAAGATTTGTGAAATATT
TAACGAATATAATATTTAAAATGTTATTGTATATGTTAAACTAATAATGAATGTATTAAATGTAAACTTTCTAAAATAGA
GATCATATTTTTTTAATTAATATATAGATAATTTTTACTTTTATTTATTTATCCTTGCTAAAATGTATATTGTTTTTGAT
AAGAGGATATTTTATTGTTTGGATAAAACTGATTTAAAGACAAGACAAGATAAGACTGATTAAGAGGATATATTAATTAA
TATATTTTTATAAAAAGATTGATATTGCAATATTGAATTGAAATAGTATCATAGATCATAGTTGTCCATGTAAATAATAA
TTGATACATTTATACTTGTATACTTGTTAGTATTTAGATACTTGACAAGTTTACACTGTTTTATGAATTAATGATAAATA
TCAAGAAAGCATGAAAAATCACAATAAAGAGAATCTCACCGACATCTGGCTTTCATTGGCCGGTGACATGTCGGATACGC
TCAAGTTAGAATCTGATACTCTTTGTCTCTTACAGCCGACGTGTCCGGTATACTCATGGACACTAAACAAACGACAAACC
GATCGTTAAACCGGACTAAGTATAATGATTAGTTGATTACTCAAGAAGAGAACAACTAATTTCATCGGTTTGGTTTGTAA
ATTTATAAAACCATTCGTCCTGGTTCGAACTAGAACCAAATCGTGCAAAACCGTTTAAAGTGTCCAAGAGAGTTAATATA
AATAAGAAGATCTCTCTAATCGTGTTGTTTCAGAAAACAAGAGCGTCCTTTGATTGGTTTTGGATTTTGTTGTGTTCCTC
TCAAAATGACAAAACTATGGACTTCTCTCTCTGCTCTTCATTCCCTCGCTGGGTATATTTCTTTTTCTTCTATTTGATTT
TAAATATTATTTTCTCTATCCATTTAAGTTTTTATTTTCAATTTATGGTTTGATTGTTATATGATAAGATTAATATCCTG
GATTTTCATTTCATCATTGAAAATAACATTATGATTTTGTGTTTTGTTTTATGGTACGATCATACGCAGACCCGTGGTGA
TGCTGCTCTATCCGTTGTAAGTAATCTACTATTGTTTCTCTACATTTTTGTTTAGTTTTATTTTGATCTAATTTTGTTTT
TATGATTTTGGTAAAGATATGCGTCGGTGATAGCAATAGA
>AT5G50740.4 | chr5:20634148-20637147 REVERSE LENGTH=3000
AATTTATTTTCTGAATTGGGTACAATTTCTATTGATTCTGAATTTGGTTCAAAAAAAAAAAAAAAAAAAAAAAAATCTGA
ATTTGTGGGACTACACTTAATTGGGACATCAAGTGTGGACTCTTCTATGTGTCATAAATTGATTCCAACTCTTTTTATTT
TACTGAAAGTACTGTGTACTGTGTAGGACCTTTTTAAAACATAGCAATTTGAAAAAAGCATGTGTTTAGTGAATCTTTCA
TTAAAAAAGAAACTCTCATTCACCTGATTATTGTTATTATAATCATATAGTTACAAACCGTTCTTCTTCACATATATTTT
TGTTTGTTTTGAGTGTTTCAAGATTACATAAATAATACGAATTGTGTTGAATCGAGTCTAACTTAAGTCAACTACTTTAC
TTTTACTTCACCTATTCCCCAAGAATCCCAAAGTTCTAAACACTTCTTTAATTAGGGTTTATGTTTCATATATCCTGATT
TTGTACTTATCTGAAATCAAATTTATATTTATAATGCCATCAATAAGTTGGACCAGATTTTATATTATGAAAGTGTGGTT
AATTATGTTAGGTAGAAATTTATTGGCCAAAAGATTACATTGGTGACTACTACTGCCTATAGAATTGATATTAGCTTTGT
ACAATGATCTCATTTGATAGTTAATTTGAATTTTTTTGTAATGCTTATTATTTTATTATAATATATAGTTAGTTTACATT
TTCATATAGAGAATAAAGTCAAAACATGTTTATACATATAGGAGTGGAGTCTGTGGAACCAGATTTTAAAGCATCACAAG
TGAGCGTGAAAGGAGTTTTTACGCCGGAAAAGCTAGTTGAGTTCATTTACAAGAGAATCGGGAAGCATGCCGCGGTTGTC
AAGCAAGATCCGCCGCCAAAACCTCCGGAGAAAGAAAAAGAAACGAAAGACAAAGACGAGAAGAAAAAGGAAGAGGGACA
GCCCAAAGAAGGAAAAGAGGCCAAGGAAAACGGTGGTGGAGGAGGTGCTAAAGGCGATGGTGCTGCCGCGGAGGAGGGGA
ACAAAGTGGTAGACTTGAAGAAGAACGAATATCAGTACCAGCCACCGAGGTACCCCGTGGAGATGTTTGCTTATCCACCG
CAGATATTCAGTGATGAAAACCCCAATGCTTGTACCATTATATAATAAAATCGTCGGTTTAAGGGGTTGTAGGATTTGTT
ATTTTTTTACTTTATTTCTATGCAGAATTTTAATTTAAATGTATTTTTGGTAATTTTTAGTTTCAACCGAATTGAATGAT
CGTATTTTTGATATTTTAAAATAATAAATTATCCTCGTGTAGACGTATGAGTCTTTGAATTGATCCCCAAGAAAACGAAA
TCATAGGTTACTTTCAACACTCTCACAACATGATTGATAAAAAGATCACACCAGTTTCTTACAAATTGGAACTTGTAAAC
TGTCTTATTTTAATTCTAATTCGCATTTTCGTATAAAGGAATAAACATGAACCCTCTAAGGCTTTAATGGCCCATTAGCG
GAAAAGAGTTCAAATCCAACTGCTCAACAAAATTTGTCATTTGATGGAATTGGTTTATCAATTTTTTTTTAACCGTTGAA
ACGTAACTAACGATATTTTTCTACGGTCTTAGTATTTCAATATAATTCCAGCAAATTTTTGACAACTTTATTTCCTTTTG
ACAGATAAAAAATCATCAGTAATCCATGTGTAACAGTCATATTGATTGATCCTCATTAAAAATAATTATATGTATTGCTA
TAATGGCAAAAGGTCAATATAGGTTAATCTATAATATTTTAACTATTTATGGAATATATGTAAAAGATTTGTGAAATATT
TAACGAATATAATATTTAAAATGTTATTGTATATGTTAAACTAATAATGAATGTATTAAATGTAAACTTTCTAAAATAGA
GATCATATTTTTTTAATTAATATATAGATAATTTTTACTTTTATTTATTTATCCTTGCTAAAATGTATATTGTTTTTGAT
AAGAGGATATTTTATTGTTTGGATAAAACTGATTTAAAGACAAGACAAGATAAGACTGATTAAGAGGATATATTAATTAA
TATATTTTTATAAAAAGATTGATATTGCAATATTGAATTGAAATAGTATCATAGATCATAGTTGTCCATGTAAATAATAA
TTGATACATTTATACTTGTATACTTGTTAGTATTTAGATACTTGACAAGTTTACACTGTTTTATGAATTAATGATAAATA
TCAAGAAAGCATGAAAAATCACAATAAAGAGAATCTCACCGACATCTGGCTTTCATTGGCCGGTGACATGTCGGATACGC
TCAAGTTAGAATCTGATACTCTTTGTCTCTTACAGCCGACGTGTCCGGTATACTCATGGACACTAAACAAACGACAAACC
GATCGTTAAACCGGACTAAGTATAATGATTAGTTGATTACTCAAGAAGAGAACAACTAATTTCATCGGTTTGGTTTGTAA
ATTTATAAAACCATTCGTCCTGGTTCGAACTAGAACCAAATCGTGCAAAACCGTTTAAAGTGTCCAAGAGAGTTAATATA
AATAAGAAGATCTCTCTAATCGTGTTGTTTCAGAAAACAAGAGCGTCCTTTGATTGGTTTTGGATTTTGTTGTGTTCCTC
TCAAAATGACAAAACTATGGACTTCTCTCTCTGCTCTTCATTCCCTCGCTGGGTATATTTCTTTTTCTTCTATTTGATTT
TAAATATTATTTTCTCTATCCATTTAAGTTTTTATTTTCAATTTATGGTTTGATTGTTATATGATAAGATTAATATCCTG
GATTTTCATTTCATCATTGAAAATAACATTATGATTTTGTGTTTTGTTTTATGGTACGATCATACGCAGACCCGTGGTGA
TGCTGCTCTATCCGTTGTAAGTAATCTACTATTGTTTCTCTACATTTTTGTTTAGTTTTATTTTGATCTAATTTTGTTTT
TATGATTTTGGTAAAGATATGCGTCGGTGATAGCAATAGA
>AT5G50750.1 | chr5:20642471-20645470 FORWARD LENGTH=3000
TGAAGATAATGAGTGATCCTATTGTTGCTAATGAATAAGTATGTTGTGAGTTTATAGATTATATGATATTGTATTTATTT
TCTCCATTTTGGAAGTGTGCGTTATTATGTAATAATTTGGCATGTATTAAGCGTGATTGGAAGAACAAGAGAATCTTACA
TTTCTAGTACATGGATGACTTCGTTGATTTAGTTTTACTCTCGTAATGATTCTTCGTTGATCACAGCATTTTAGAAATGC
CAATAAATAAATAAAAACTGCCGTCGATGATATATACATCAAATTGTGAGTCCTACTTCGTTGGGTGACCGCAAGAGCAC
TTATACCAGGTCAAATTCGATACCTATCATTAGCCATTTAAAACCACTAAAAAAATCAAAACACCCACTAAAGATTCGAG
GAAATTCCCTACAAATCATGGTTCACTCCAAATACTACTAGATCGAGAAATGATCTCTAATAATTCAAAAGCTCCAATTT
CTCACCTCAGAAAAAGTCAAAATATATCGGATTGGGTTGCTTGACGAACTTTTGTAAAAGAAATTGGTCATATGGTTTGG
AGTTTGGACCAACTAGGCCACTTAATCATACGCATGGGAGAGGAATCGAATTTCCCAAATAATGTTGTTTATAACTTGCA
CCACCACACCAACTACTCCAAGTCTCCGCATTTAAATTCGTTGGAGCTCTAATTAGCTATATCTCTATCTACTCTAAAAA
TAAGCATAATATGTTGCCGTTATCTATATATTAAAAACCTTTGTCGTTTAACGAGAAATAAAACTTTATCTCAACTATAC
TTCTTGTTATTGCCGCCTATGGGAGTGTCTTTCTCGGGTAGCTGTAACTTGAGGAAGGCTTTCTACATCAATGTGTTTTT
TTTTTCCTCTTGATATTATCTATCTAAAAATGCAAAAATCGATTATTTGTCATATATTGACATTTTCTGTGTTTAGAGAT
GCACTTCATGACGACAAAAGGAGATGCACTTCATGTTCCTAACGTACACGTGTGAGGTTTTGTTTCTTCTTTAGCCTTTT
AATAATGTTTTTCTTTTTAAAATTTGGTAAATGGTTTTTAATAATAGTTTTTTGTTATCTATATTCTTATGTTATAAAAT
ATGTTGTGAGTTATTTGTATTTTTTAATTGTTGGTTCTTGCAGGGGCACAATTCCGTAAAATATCAGTGTCGGTCTTCTT
TACTATCAGACTTTCGAATTTTAACCTCGTTACGGTAATGTATACAAAAAAAAAAAAAAAAAAATCTTTTTACGGTAACC
TTACTTCTCTTTTTTTTTTTTTTTAGTTTCATTTAATTATAGTTTTATATTTAATATCCTAAATGGATTGTACTAATAGG
TTAGTTTCCTTGTACCGATTTTATTCTAATAAAAATGGGTTGACCTAAGCCAAGGGAGATGCATTTCGTGGAAAATGTGG
AAAACATGTCTCCTTATTGTCTCATCGACTTATTTAACTACTGATTTTAAATTTGGACTATTCAAGCAAGGTCGAATATT
ATTAACGGTTACAAAGAAACTATGATCTGCCAATATTAAAAAAAAAAAAAGAAGAAGAGTAGGGTAATTCTTTGGCCATT
TTTTTAGTTTATTAAGAAAATAAATGCTATAATATTTAATCTTTCCAAGTATTCTTTCAAATTAACAAAATTGTCTTCGG
ATTCTTTTAGAATCATTCAAAACCATTTAAAATTCTATTTAAAAGCTAGAATATTAAAACAAGAAATCCAGCTGAAGAGA
GGACGTGTGTTCTGCAGTTAAAAACAAATTGAAATACGTATGTTCTAAGGGAAATTCAGGTAGTATTCGTCTTGAAAGGC
GACTTAAACAATTTAATTCCGTTGACGAACTTGAATAAAACAAACATACCAAATTACCAATAATTGTTTGAAAGATATAT
TTTTTTACGAAGTGATGTCAAAAGAAATTATTGTTTACTATGGAATATATTGGAGATAACTAAGATTATCAGAATCTATT
ATAAACAAACTCAATTATTAGAGCGTGAGTGCTTATATGGTGAAGTATGGGGGTATATGCAAAAGTTAAGCCTGCCCTCA
TCAATTTGTCAATGTCCTTAAAGTAATAAACCCTATCTCTTCTTTCCCAATCAAGATCGTCTATATATAAGAAAGATTGA
AGAAGCCGATATATTTTTAAAACCAAAAAAAAAAAAACCAAACGGTCAACCAAAACTTGTCTGACCCACAAACACTTCTT
GATTCTGTCATTGAAAAGAAAACTTTTTAATTTTTGGATACATCATCCTCTCATTGGAAGAGAGAAACAATGAAGAATCC
GATATTGAAGACATGGAGAAAAGTGAAGTCTTTTGGGCATACGAGCTCTTCGACCACACCCTCGTTCACGAAGAGCAAGT
CTTGCCATGGCTCTTTTCGTCTCGAGGATGCTAAGAGCAACGAATCAAAAGGAAAGCCGAAGAAAGAGTCGCCGTCACAT
GGATTTTTCACGGTTTACGTTGGTCCCACGAAACAAAGAATTGTTGTGAAGACAAAACTTCTGAACCATCCTTTGTTCAA
GAACTTGTTAGAAGATGCTGAGACTGAGTATGGATATAGACGCGATGGACCCATTGTTCTTCCTTGTGAGGTTGACTTCT
TCTTCAAGGCTTTGGCGGATATGAAGTCTAATCCTGGTCATCATGATCATGATGATGATTATGATGATGATGATGGTTTC
ACGAATTCCCCGATTTGCGGATTTGTCTGTAGTCCCTATAGATCATACGGTGGTGGTGTTACGGATCCTCTGGCCATGAA
ACGGAACGGCTCATACAAGCTTCTTCGATCTCCATCTTTGTTCAAGTTGACTAGATTTTGATTTTCTTCTTCTTTCTTCT
ATATTATATATCTAAGTTCTTGTTCATAACATTACCATATATTTTTCTTTTTGTTTTGGCATGAGTGGAAATGTGAAAGA
AAAACCCTCTCACTTCCTAAATTTGAAACAATTAGCTTGA
>AT5G50760.1 | chr5:20645332-20648331 FORWARD LENGTH=3000
TTTTCTTCTTCTTTCTTCTATATTATATATCTAAGTTCTTGTTCATAACATTACCATATATTTTTCTTTTTGTTTTGGCA
TGAGTGGAAATGTGAAAGAAAAACCCTCTCACTTCCTAAATTTGAAACAATTAGCTTGAATTACTTTCAAATATTTTGAT
GTTGGCTTATATCATATTTGACACATTGTTATTATGGATATATGGTTTGTATCTTAATTTACTTTGATTTGTGGTTTGTA
TCTTGATATAGATATACATGATAGAGGTTTTGGATGAGTGAGACGATGAGTTATAGAGATAGCTAAAAGAATTACATTAA
AAAAGAACTGGATTTAAGGCTACAACATCCAATACAAACATTCCAAAGTATTTTTCAATATAACATAAATAAATTATTCA
CTTTACCTATGTAAGTAAAATATTATTATTAAAGGAAAAGGTAATGGAGACTTATATATGAGTTATATTTTATTAAGAAA
ATGTATGTTGTATCAATTTTGAAAAAAGCTGTATGTTACATATTATAATAATCTTTAAAAAAAATAAAAAAATAAAAAAT
AATAATAATCTTTAAATATATGCGATTCAATTTTGAAAAGACGCATATAATGAAACGAAAAGAGTTGTTAATTTCCTTAC
ATGATTCTAAGAGGCACGCACCATCTCTCGTTTAGTAGTACTTGAAATATTCAAATGAGTAAATGGTAAGCATCCTCTAG
CTATATTTTTTAGGAAATTAAGAGTCATATTAATTTATTATTTCAGTGACGACTTTAATTTTGGTTTGTATCCGATTGAA
ATAGTATTTTTTTTTTCGTCAAAGAGGCGGTAGAGAAACAATTGTGGCTCATATGAAAAGTTGAAAATGATGTAAGCAAT
TGCCAATTGGTGTGGTTCATACCAAATGTGTATTAAAGTATGTAATTGTATTGTTTGTTATCTTAATTCTTTCCAAATTA
TGGTGAATCATGCAACGTATGTGACTCATAATCGAGTCATTGAAGAAGAAAAAAAACTCACATGTACTTTTCGTGCAACC
ATATACCAAATATAAAAATGTTATATAAATTTATCGTTTGTTATATATTTGGATGTTACATGTAGAGTAAACATTTAGAT
GCATCATCCAGATTTAGCATTTAAATGCAATATCTAGAATTTGGTGTTTTAGTTAGTTTTAAGCTATGTATGAAAGGATC
GAGGAGACTACTTGTACTCGGAGGCTTGACATAAGGGATGCATTGAGAAAATTTGGAAGAAGAATTTGGTGTTTTGTTTT
GTTTTAGCAACAAAATATTTTGGTGTTTTGTTGCTACTGTTCGAATAAGTGTAACCCAAACAGGATATATAGTATTAATT
ATATCAAGCTGGCCAATACACTATGGTAACCCGAAGTTGTATACAGTAGTTTTAGTTAAAAAAAACACATAAACGGGGAG
ACTCAAGTATCGATATTCCTAATAATGAGGAAAAGAGAAGAAAGAATTAAAGGCATGGGCTACATCAAGGATCTTGTTGC
TAAGAGCCTCCATCATTGGAAATTTTGGTCTGGCTATCAGCAGCCACCGGGCTACCCACTCTGTTGCCTCAGAACAAAAA
ACCTTCAACAATATGACACAACCTATCCAGTCGGGTTCCAACAAGTACCTATCTCCTCTACATACGCTCCGCATTATTGC
TTTCGCACACCTCTCGGCTGATTCTACTGGCAATACGCTCATTTGCACCTGATTCATATATATTCATTCTCTTAATTTTA
CATAGCAACTAGTTGTTCATGGTAACTACAACCGATGAAATTTGAATCCCAGCGTAAATGTAAAAAAAAATTGGGTCCTC
AATCGAACAAAAATGAGTGACTATAGCTGGATTTCATCAAAAAGTTACCATTGACGCTGGCAATATCTTACTAGTAAATT
TATATTTAAGTTAATTAATCTAACATGAACTTATCATTCATTATATTTATCTTATATTACTCCAAATAACCATTAGTTAT
AGCCATATTTTCTTAACCATTCAAGAACAATAAAGATTCCCGGGATTCTTACATCTCTGAGCTCTTTATCGACGACAAGT
TTACCGTCCTTTGTCATGAACTTGCCTCGGCTCATTTCCGAATCGACGATCCCCGGTGCTACAATGGTAACCCCAATATC
TGATCCAAACTCAGTTCTTAGTGTTTCATAAAAGGCGATCACAGCAGCTTTACTCGCCTGAATTCATCGGCATGAAATGA
AGGTACAAAAATGAATGCTTGAGATCAGATGGTTAGTAAATTAGGAGAGGGAAATGGATACAAAATATAATGTTACACAG
TAAAAGCTTAGTCTAGGTGAAGCAATGTATCCACATCCAGAAGCAATCACCACAATCCTTCCTCTAAACTTCTTTAGGTA
TGGAGAAGCAAAAAATGTGCAATACACAGATCCCCAAAAGTTGATGTCCTATGCAAAGAAAAACAAAACTTATCACAAAC
GGTTAGTACAAAACTATTTTTTTAGAGAGATCTTTGGTCGGAGTAACTTGACCATAGCCGGCGAAGCCTTAGAGACATCT
TCGATGTCTGCAAAAAAATAGAGTGGAGCAACTCCTGCATTTGTCACTAGATGATCCACTGCCCAAATTAGAAACATAAA
CAAAATAAGAAAAATTAAAATCAGCAATACTATTTTAGTTTACTCATATTATCCTCCATAATTTTTGAATTGTCCTACCT
AATTATGTTGCGATTGATTTAGACGCCAATTTCTATATTTGTGTTTACAAATGAAAAAAAAAAAAAAAATACCTACTAGA
GCCTAGGTCATAGTTTCAATTGCAAAAAAGCAAAAAAAAAATACATTATCTGATAAATTGTCATGCAAACAAACTACATT
TAGAACGTAATTTAGTAATTATACTTATTGACTTACATCGTCCAAAATGAAGAACCGTGGCTCGGATAAAACGCTCGCAG
TCTTGGAGTTTGGAAACATCGGCTACTAAGGGCAAGACTT
>AT5G50770.1 | chr5:20643790-20646789 REVERSE LENGTH=3000
GAATATCGATACTTGAGTCTCCCCGTTTATGTGTTTTTTTTAACTAAAACTACTGTATACAACTTCGGGTTACCATAGTG
TATTGGCCAGCTTGATATAATTAATACTATATATCCTGTTTGGGTTACACTTATTCGAACAGTAGCAACAAAACACCAAA
ATATTTTGTTGCTAAAACAAAACAAAACACCAAATTCTTCTTCCAAATTTTCTCAATGCATCCCTTATGTCAAGCCTCCG
AGTACAAGTAGTCTCCTCGATCCTTTCATACATAGCTTAAAACTAACTAAAACACCAAATTCTAGATATTGCATTTAAAT
GCTAAATCTGGATGATGCATCTAAATGTTTACTCTACATGTAACATCCAAATATATAACAAACGATAAATTTATATAACA
TTTTTATATTTGGTATATGGTTGCACGAAAAGTACATGTGAGTTTTTTTTCTTCTTCAATGACTCGATTATGAGTCACAT
ACGTTGCATGATTCACCATAATTTGGAAAGAATTAAGATAACAAACAATACAATTACATACTTTAATACACATTTGGTAT
GAACCACACCAATTGGCAATTGCTTACATCATTTTCAACTTTTCATATGAGCCACAATTGTTTCTCTACCGCCTCTTTGA
CGAAAAAAAAAATACTATTTCAATCGGATACAAACCAAAATTAAAGTCGTCACTGAAATAATAAATTAATATGACTCTTA
ATTTCCTAAAAAATATAGCTAGAGGATGCTTACCATTTACTCATTTGAATATTTCAAGTACTACTAAACGAGAGATGGTG
CGTGCCTCTTAGAATCATGTAAGGAAATTAACAACTCTTTTCGTTTCATTATATGCGTCTTTTCAAAATTGAATCGCATA
TATTTAAAGATTATTATTATTTTTTATTTTTTTATTTTTTTTAAAGATTATTATAATATGTAACATACAGCTTTTTTCAA
AATTGATACAACATACATTTTCTTAATAAAATATAACTCATATATAAGTCTCCATTACCTTTTCCTTTAATAATAATATT
TTACTTACATAGGTAAAGTGAATAATTTATTTATGTTATATTGAAAAATACTTTGGAATGTTTGTATTGGATGTTGTAGC
CTTAAATCCAGTTCTTTTTTAATGTAATTCTTTTAGCTATCTCTATAACTCATCGTCTCACTCATCCAAAACCTCTATCA
TGTATATCTATATCAAGATACAAACCACAAATCAAAGTAAATTAAGATACAAACCATATATCCATAATAACAATGTGTCA
AATATGATATAAGCCAACATCAAAATATTTGAAAGTAATTCAAGCTAATTGTTTCAAATTTAGGAAGTGAGAGGGTTTTT
CTTTCACATTTCCACTCATGCCAAAACAAAAAGAAAAATATATGGTAATGTTATGAACAAGAACTTAGATATATAATATA
GAAGAAAGAAGAAGAAAATCAAAATCTAGTCAACTTGAACAAAGATGGAGATCGAAGAAGCTTGTATGAGCCGTTCCGTT
TCATGGCCAGAGGATCCGTAACACCACCACCGTATGATCTATAGGGACTACAGACAAATCCGCAAATCGGGGAATTCGTG
AAACCATCATCATCATCATAATCATCATCATGATCATGATGACCAGGATTAGACTTCATATCCGCCAAAGCCTTGAAGAA
GAAGTCAACCTCACAAGGAAGAACAATGGGTCCATCGCGTCTATATCCATACTCAGTCTCAGCATCTTCTAACAAGTTCT
TGAACAAAGGATGGTTCAGAAGTTTTGTCTTCACAACAATTCTTTGTTTCGTGGGACCAACGTAAACCGTGAAAAATCCA
TGTGACGGCGACTCTTTCTTCGGCTTTCCTTTTGATTCGTTGCTCTTAGCATCCTCGAGACGAAAAGAGCCATGGCAAGA
CTTGCTCTTCGTGAACGAGGGTGTGGTCGAAGAGCTCGTATGCCCAAAAGACTTCACTTTTCTCCATGTCTTCAATATCG
GATTCTTCATTGTTTCTCTCTTCCAATGAGAGGATGATGTATCCAAAAATTAAAAAGTTTTCTTTTCAATGACAGAATCA
AGAAGTGTTTGTGGGTCAGACAAGTTTTGGTTGACCGTTTGGTTTTTTTTTTTTTGGTTTTAAAAATATATCGGCTTCTT
CAATCTTTCTTATATATAGACGATCTTGATTGGGAAAGAAGAGATAGGGTTTATTACTTTAAGGACATTGACAAATTGAT
GAGGGCAGGCTTAACTTTTGCATATACCCCCATACTTCACCATATAAGCACTCACGCTCTAATAATTGAGTTTGTTTATA
ATAGATTCTGATAATCTTAGTTATCTCCAATATATTCCATAGTAAACAATAATTTCTTTTGACATCACTTCGTAAAAAAA
TATATCTTTCAAACAATTATTGGTAATTTGGTATGTTTGTTTTATTCAAGTTCGTCAACGGAATTAAATTGTTTAAGTCG
CCTTTCAAGACGAATACTACCTGAATTTCCCTTAGAACATACGTATTTCAATTTGTTTTTAACTGCAGAACACACGTCCT
CTCTTCAGCTGGATTTCTTGTTTTAATATTCTAGCTTTTAAATAGAATTTTAAATGGTTTTGAATGATTCTAAAAGAATC
CGAAGACAATTTTGTTAATTTGAAAGAATACTTGGAAAGATTAAATATTATAGCATTTATTTTCTTAATAAACTAAAAAA
ATGGCCAAAGAATTACCCTACTCTTCTTCTTTTTTTTTTTTTAATATTGGCAGATCATAGTTTCTTTGTAACCGTTAATA
ATATTCGACCTTGCTTGAATAGTCCAAATTTAAAATCAGTAGTTAAATAAGTCGATGAGACAATAAGGAGACATGTTTTC
CACATTTTCCACGAAATGCATCTCCCTTGGCTTAGGTCAACCCATTTTTATTAGAATAAAATCGGTACAAGGAAACTAAC
CTATTAGTACAATCCATTTAGGATATTAAATATAAAACTA
>AT5G50780.2 | chr5:20654949-20657948 FORWARD LENGTH=3000
ATCGTTGAACGCAGACGTTAGAGTTGTATTGACGATAGTATTGAGGGGCGTCTTACAGAATTGACTGATTAGGTTGTTTG
CTTTAACATCCACTTTTTGCTGCGGTGTGTGGTCTCTGACCTTACTACACCAGAGTTCGTAGAGAAGTAGGGTATAATTG
TAGAGTGAGGTTATTGGTTTAATGTTTGAAACATTTGAAAACGGGTCGCAATTTCCAACGTCCCCGGACGGAATCTCTCC
TATAAATCCTACTAAGTCGGCTTTTGTTGTCAGTATGATTAGAATCACCAAATTTTACAAATTATCGTACATGAGCATAT
AGATCCGTCTATTTCTTTAGGGACATGACATCTCTTGATTCATCCAAGAAAGACTTAAGATAAAAGCCATATTTCTTGAA
TGTGTCAAGTTCATATTCATAGCTCTTTTTGCACATCGAAATTCTGTATGTAATTTTTAGATTTATTATTTTAATATATT
ATCGAAAAGGAAAAGGTATTTTAGAAAAAAAAAAAAAAACTTCATTTTCTTGTCCAATATAATAAGGGTTTCTAACTTAT
CCATAAGATATTTGGTATAATTTACACGGTCTAGAAGACTAGAACCTTTATGTTTGGGTAGTTAAACAGATAATTTGTCG
AAATTTGGGTGTTAAATTATTGTTAGGGTCTATTTCACTAAAAAAATGTTTAAAGTTATAAACAAGAGTTTATTAAATTT
TAGGCTAATAAAAAATAATCAATAAAAAGGGTGTTTTTATTTCTCTGTCTTTAGTCTCTATTGTATGAAAAGTGAAGGAA
ACCAATGCTTAAAAATGAAAGAACCAATACATAAAAATGAAGAACTTTGGTAAAAGATAATAATAATGATAGTAAAATCA
TCTACTATGAAATATTTGAACCCAAATACTTAGGACGAAAATGCAACCCAAATATAAGATAATGTGGATACTGGATAGAT
GTAGAGTCAATGTTAACGAGGGAAATGAGTCATCCATGAACTCACTTTAGATAGCTTGAAGTATTTCACAAGTCCTAACT
TCTTTACGCAAAAATGGATGATCTTTGATTCTCCTTTCCGCTTACCACCAACTCAATAACACACAAGGGCGGACCTAAAT
TGTCCATTTTATTTTCCTTATTTGATTTCAATTCCATTTTCTTAATATACGGCCATAAGTTATGGCCCATGACCAATATG
CTTTTTGTTTTACATTTTGTAGTTTATATGTAAATAAGAATTAATCCAATCTTCAATTAATGAACATTTTTCTTTGTTAC
AAATTAAGGAAACCAAATACATATAATAGACAAACGACATAATCATTTATTAATTTAACAACACATATCTTACATTCGAG
ATGAGAGAGGGAGAGACAAAGATCACAGATAAGAGGGAGAGATCCACGATGACGCTGATCAGACCCAAATAAAAACATTA
AACCCTATCTTAACATGCAAGCAAACTGAGACACACACCCACACACATCGACATTTGATAGTTAAAAGCTAATTAATTCT
TAGAAATGAGAAATACTTCTTTTTCATCCTTATTCTTCTCAATATCTCCTTTGATCTTCTCATCTATATCAATGGTTGCT
TCCATATCGGCACTGTCTTGTGGCACCAAAGTTCTCATCTGTGAGTTGCAAACCATCGTACTTAGCCTCACAACATCGAC
TACATGCTCAGATATGTCCTGAAGCTTAATCCCTGGTGGCTCCAAGACTTTAGTCCCTGGTTTCTTGTAGATCAAGAAAA
GAATCATCTGAAGTACTCCAAAGATGAAACCCAAAACATTTGGCAGCTGCAAAAATTTCAATATTTACAAAAAAAAAACA
TTAGGTTTTAGCGGTAGCTTGAACATCATAACTAAGAGATACAAATATGAAGACCAGTAGAGAGAATTACGGCAATGTTC
ATGTCTTTAAGGAGAAGTCCGTAGAAAAACCACATGACAGCCGATAAGGTGAGGAAGAAGGAGAGACCGAATGGCATGAA
CTCGGCGCTCTTCGTTTTGATCACTTTCCTCTGTGTGTCAATTGATGTTTATCATGTTTAAGATTTAGTCGATAACAAGA
AGATTTTATATAGTAAATAAGAAAAGAGACTTACAATTATGCCAAGGGGAGCAACAAAAACAGATAGAGCAAAGACCATA
CAAATGTATCCAAGAACTTGAACACGTTTATTGGCATGAATTATAAAGTATGTCAACACGAAGATTGCGCCGAAACCCAA
AACATCCACAAAGAGGACGAACTTCACCGTTAGAGTCTGCCATATTGAAACAAAAATTTCCGTTAAAGATGTAGTAACTC
TTGTGTGTAAACACAAGACAATAAGCTATATTCATATAGAATAAGGACCTTTTCCTTCTTAGGAGCGTAGAAGAAGAATA
AGGAGATGTAGACGATTTGTACGACAAAGGCAAAGGAGTTGATAGTGATCAACATCATAGCATCTTTCTTGATCATTGCG
TAGTACATCCATAGCATCGCGCTGAACAGAGAAATCACGTAAGGGATCGACTGATACCCTTCAGATGACTTCCTCTTGTA
TATACGAACGAACGTCGGTCTAATATATAAAAACACGTAAAAATTCTTGAGTTAAAAGGTTACTTACATAAGACGAAATT
GCAAAGAGTTATAGAGTACTTACATTGGGGCAAGGCAGACGAAAAAGGAGATGATATTCCCTACAAAATAATTATCGTTA
TGTTAGAATTCACGATGTCTCATGTAAATGCATGCATTTTGAATTTTATACGTTAACGTGAGAAGATATATTCTAAGTCA
CTAACACAAAAAGAATAAGTAAAAAATATATACCTAGGATGCCAAAGACAGTAGCCAAGACGGCTTGTGAAATTGCCATT
TTTATATCTCTCTCAAAGTAGTCTAATACTTGTTTAGAAAATAAAGAAAGAAAAATCTTCTAATTAATTAGAAACTCTCT
CCCTCTCTCTTCCTCTATGAAAGAGAATACAAGTGAATGA
>AT5G50780.1 | chr5:20654949-20657948 FORWARD LENGTH=3000
ATCGTTGAACGCAGACGTTAGAGTTGTATTGACGATAGTATTGAGGGGCGTCTTACAGAATTGACTGATTAGGTTGTTTG
CTTTAACATCCACTTTTTGCTGCGGTGTGTGGTCTCTGACCTTACTACACCAGAGTTCGTAGAGAAGTAGGGTATAATTG
TAGAGTGAGGTTATTGGTTTAATGTTTGAAACATTTGAAAACGGGTCGCAATTTCCAACGTCCCCGGACGGAATCTCTCC
TATAAATCCTACTAAGTCGGCTTTTGTTGTCAGTATGATTAGAATCACCAAATTTTACAAATTATCGTACATGAGCATAT
AGATCCGTCTATTTCTTTAGGGACATGACATCTCTTGATTCATCCAAGAAAGACTTAAGATAAAAGCCATATTTCTTGAA
TGTGTCAAGTTCATATTCATAGCTCTTTTTGCACATCGAAATTCTGTATGTAATTTTTAGATTTATTATTTTAATATATT
ATCGAAAAGGAAAAGGTATTTTAGAAAAAAAAAAAAAAACTTCATTTTCTTGTCCAATATAATAAGGGTTTCTAACTTAT
CCATAAGATATTTGGTATAATTTACACGGTCTAGAAGACTAGAACCTTTATGTTTGGGTAGTTAAACAGATAATTTGTCG
AAATTTGGGTGTTAAATTATTGTTAGGGTCTATTTCACTAAAAAAATGTTTAAAGTTATAAACAAGAGTTTATTAAATTT
TAGGCTAATAAAAAATAATCAATAAAAAGGGTGTTTTTATTTCTCTGTCTTTAGTCTCTATTGTATGAAAAGTGAAGGAA
ACCAATGCTTAAAAATGAAAGAACCAATACATAAAAATGAAGAACTTTGGTAAAAGATAATAATAATGATAGTAAAATCA
TCTACTATGAAATATTTGAACCCAAATACTTAGGACGAAAATGCAACCCAAATATAAGATAATGTGGATACTGGATAGAT
GTAGAGTCAATGTTAACGAGGGAAATGAGTCATCCATGAACTCACTTTAGATAGCTTGAAGTATTTCACAAGTCCTAACT
TCTTTACGCAAAAATGGATGATCTTTGATTCTCCTTTCCGCTTACCACCAACTCAATAACACACAAGGGCGGACCTAAAT
TGTCCATTTTATTTTCCTTATTTGATTTCAATTCCATTTTCTTAATATACGGCCATAAGTTATGGCCCATGACCAATATG
CTTTTTGTTTTACATTTTGTAGTTTATATGTAAATAAGAATTAATCCAATCTTCAATTAATGAACATTTTTCTTTGTTAC
AAATTAAGGAAACCAAATACATATAATAGACAAACGACATAATCATTTATTAATTTAACAACACATATCTTACATTCGAG
ATGAGAGAGGGAGAGACAAAGATCACAGATAAGAGGGAGAGATCCACGATGACGCTGATCAGACCCAAATAAAAACATTA
AACCCTATCTTAACATGCAAGCAAACTGAGACACACACCCACACACATCGACATTTGATAGTTAAAAGCTAATTAATTCT
TAGAAATGAGAAATACTTCTTTTTCATCCTTATTCTTCTCAATATCTCCTTTGATCTTCTCATCTATATCAATGGTTGCT
TCCATATCGGCACTGTCTTGTGGCACCAAAGTTCTCATCTGTGAGTTGCAAACCATCGTACTTAGCCTCACAACATCGAC
TACATGCTCAGATATGTCCTGAAGCTTAATCCCTGGTGGCTCCAAGACTTTAGTCCCTGGTTTCTTGTAGATCAAGAAAA
GAATCATCTGAAGTACTCCAAAGATGAAACCCAAAACATTTGGCAGCTGCAAAAATTTCAATATTTACAAAAAAAAAACA
TTAGGTTTTAGCGGTAGCTTGAACATCATAACTAAGAGATACAAATATGAAGACCAGTAGAGAGAATTACGGCAATGTTC
ATGTCTTTAAGGAGAAGTCCGTAGAAAAACCACATGACAGCCGATAAGGTGAGGAAGAAGGAGAGACCGAATGGCATGAA
CTCGGCGCTCTTCGTTTTGATCACTTTCCTCTGTGTGTCAATTGATGTTTATCATGTTTAAGATTTAGTCGATAACAAGA
AGATTTTATATAGTAAATAAGAAAAGAGACTTACAATTATGCCAAGGGGAGCAACAAAAACAGATAGAGCAAAGACCATA
CAAATGTATCCAAGAACTTGAACACGTTTATTGGCATGAATTATAAAGTATGTCAACACGAAGATTGCGCCGAAACCCAA
AACATCCACAAAGAGGACGAACTTCACCGTTAGAGTCTGCCATATTGAAACAAAAATTTCCGTTAAAGATGTAGTAACTC
TTGTGTGTAAACACAAGACAATAAGCTATATTCATATAGAATAAGGACCTTTTCCTTCTTAGGAGCGTAGAAGAAGAATA
AGGAGATGTAGACGATTTGTACGACAAAGGCAAAGGAGTTGATAGTGATCAACATCATAGCATCTTTCTTGATCATTGCG
TAGTACATCCATAGCATCGCGCTGAACAGAGAAATCACGTAAGGGATCGACTGATACCCTTCAGATGACTTCCTCTTGTA
TATACGAACGAACGTCGGTCTAATATATAAAAACACGTAAAAATTCTTGAGTTAAAAGGTTACTTACATAAGACGAAATT
GCAAAGAGTTATAGAGTACTTACATTGGGGCAAGGCAGACGAAAAAGGAGATGATATTCCCTACAAAATAATTATCGTTA
TGTTAGAATTCACGATGTCTCATGTAAATGCATGCATTTTGAATTTTATACGTTAACGTGAGAAGATATATTCTAAGTCA
CTAACACAAAAAGAATAAGTAAAAAATATATACCTAGGATGCCAAAGACAGTAGCCAAGACGGCTTGTGAAATTGCCATT
TTTATATCTCTCTCAAAGTAGTCTAATACTTGTTTAGAAAATAAAGAAAGAAAAATCTTCTAATTAATTAGAAACTCTCT
CCCTCTCTCTTCCTCTATGAAAGAGAATACAAGTGAATGA
>AT5G50780.3 | chr5:20654949-20657948 FORWARD LENGTH=3000
ATCGTTGAACGCAGACGTTAGAGTTGTATTGACGATAGTATTGAGGGGCGTCTTACAGAATTGACTGATTAGGTTGTTTG
CTTTAACATCCACTTTTTGCTGCGGTGTGTGGTCTCTGACCTTACTACACCAGAGTTCGTAGAGAAGTAGGGTATAATTG
TAGAGTGAGGTTATTGGTTTAATGTTTGAAACATTTGAAAACGGGTCGCAATTTCCAACGTCCCCGGACGGAATCTCTCC
TATAAATCCTACTAAGTCGGCTTTTGTTGTCAGTATGATTAGAATCACCAAATTTTACAAATTATCGTACATGAGCATAT
AGATCCGTCTATTTCTTTAGGGACATGACATCTCTTGATTCATCCAAGAAAGACTTAAGATAAAAGCCATATTTCTTGAA
TGTGTCAAGTTCATATTCATAGCTCTTTTTGCACATCGAAATTCTGTATGTAATTTTTAGATTTATTATTTTAATATATT
ATCGAAAAGGAAAAGGTATTTTAGAAAAAAAAAAAAAAACTTCATTTTCTTGTCCAATATAATAAGGGTTTCTAACTTAT
CCATAAGATATTTGGTATAATTTACACGGTCTAGAAGACTAGAACCTTTATGTTTGGGTAGTTAAACAGATAATTTGTCG
AAATTTGGGTGTTAAATTATTGTTAGGGTCTATTTCACTAAAAAAATGTTTAAAGTTATAAACAAGAGTTTATTAAATTT
TAGGCTAATAAAAAATAATCAATAAAAAGGGTGTTTTTATTTCTCTGTCTTTAGTCTCTATTGTATGAAAAGTGAAGGAA
ACCAATGCTTAAAAATGAAAGAACCAATACATAAAAATGAAGAACTTTGGTAAAAGATAATAATAATGATAGTAAAATCA
TCTACTATGAAATATTTGAACCCAAATACTTAGGACGAAAATGCAACCCAAATATAAGATAATGTGGATACTGGATAGAT
GTAGAGTCAATGTTAACGAGGGAAATGAGTCATCCATGAACTCACTTTAGATAGCTTGAAGTATTTCACAAGTCCTAACT
TCTTTACGCAAAAATGGATGATCTTTGATTCTCCTTTCCGCTTACCACCAACTCAATAACACACAAGGGCGGACCTAAAT
TGTCCATTTTATTTTCCTTATTTGATTTCAATTCCATTTTCTTAATATACGGCCATAAGTTATGGCCCATGACCAATATG
CTTTTTGTTTTACATTTTGTAGTTTATATGTAAATAAGAATTAATCCAATCTTCAATTAATGAACATTTTTCTTTGTTAC
AAATTAAGGAAACCAAATACATATAATAGACAAACGACATAATCATTTATTAATTTAACAACACATATCTTACATTCGAG
ATGAGAGAGGGAGAGACAAAGATCACAGATAAGAGGGAGAGATCCACGATGACGCTGATCAGACCCAAATAAAAACATTA
AACCCTATCTTAACATGCAAGCAAACTGAGACACACACCCACACACATCGACATTTGATAGTTAAAAGCTAATTAATTCT
TAGAAATGAGAAATACTTCTTTTTCATCCTTATTCTTCTCAATATCTCCTTTGATCTTCTCATCTATATCAATGGTTGCT
TCCATATCGGCACTGTCTTGTGGCACCAAAGTTCTCATCTGTGAGTTGCAAACCATCGTACTTAGCCTCACAACATCGAC
TACATGCTCAGATATGTCCTGAAGCTTAATCCCTGGTGGCTCCAAGACTTTAGTCCCTGGTTTCTTGTAGATCAAGAAAA
GAATCATCTGAAGTACTCCAAAGATGAAACCCAAAACATTTGGCAGCTGCAAAAATTTCAATATTTACAAAAAAAAAACA
TTAGGTTTTAGCGGTAGCTTGAACATCATAACTAAGAGATACAAATATGAAGACCAGTAGAGAGAATTACGGCAATGTTC
ATGTCTTTAAGGAGAAGTCCGTAGAAAAACCACATGACAGCCGATAAGGTGAGGAAGAAGGAGAGACCGAATGGCATGAA
CTCGGCGCTCTTCGTTTTGATCACTTTCCTCTGTGTGTCAATTGATGTTTATCATGTTTAAGATTTAGTCGATAACAAGA
AGATTTTATATAGTAAATAAGAAAAGAGACTTACAATTATGCCAAGGGGAGCAACAAAAACAGATAGAGCAAAGACCATA
CAAATGTATCCAAGAACTTGAACACGTTTATTGGCATGAATTATAAAGTATGTCAACACGAAGATTGCGCCGAAACCCAA
AACATCCACAAAGAGGACGAACTTCACCGTTAGAGTCTGCCATATTGAAACAAAAATTTCCGTTAAAGATGTAGTAACTC
TTGTGTGTAAACACAAGACAATAAGCTATATTCATATAGAATAAGGACCTTTTCCTTCTTAGGAGCGTAGAAGAAGAATA
AGGAGATGTAGACGATTTGTACGACAAAGGCAAAGGAGTTGATAGTGATCAACATCATAGCATCTTTCTTGATCATTGCG
TAGTACATCCATAGCATCGCGCTGAACAGAGAAATCACGTAAGGGATCGACTGATACCCTTCAGATGACTTCCTCTTGTA
TATACGAACGAACGTCGGTCTAATATATAAAAACACGTAAAAATTCTTGAGTTAAAAGGTTACTTACATAAGACGAAATT
GCAAAGAGTTATAGAGTACTTACATTGGGGCAAGGCAGACGAAAAAGGAGATGATATTCCCTACAAAATAATTATCGTTA
TGTTAGAATTCACGATGTCTCATGTAAATGCATGCATTTTGAATTTTATACGTTAACGTGAGAAGATATATTCTAAGTCA
CTAACACAAAAAGAATAAGTAAAAAATATATACCTAGGATGCCAAAGACAGTAGCCAAGACGGCTTGTGAAATTGCCATT
TTTATATCTCTCTCAAAGTAGTCTAATACTTGTTTAGAAAATAAAGAAAGAAAAATCTTCTAATTAATTAGAAACTCTCT
CCCTCTCTCTTCCTCTATGAAAGAGAATACAAGTGAATGA
>AT5G50790.1 | chr5:20653461-20656460 REVERSE LENGTH=3000
TTAGCTTTTAACTATCAAATGTCGATGTGTGTGGGTGTGTGTCTCAGTTTGCTTGCATGTTAAGATAGGGTTTAATGTTT
TTATTTGGGTCTGATCAGCGTCATCGTGGATCTCTCCCTCTTATCTGTGATCTTTGTCTCTCCCTCTCTCATCTCGAATG
TAAGATATGTGTTGTTAAATTAATAAATGATTATGTCGTTTGTCTATTATATGTATTTGGTTTCCTTAATTTGTAACAAA
GAAAAATGTTCATTAATTGAAGATTGGATTAATTCTTATTTACATATAAACTACAAAATGTAAAACAAAAAGCATATTGG
TCATGGGCCATAACTTATGGCCGTATATTAAGAAAATGGAATTGAAATCAAATAAGGAAAATAAAATGGACAATTTAGGT
CCGCCCTTGTGTGTTATTGAGTTGGTGGTAAGCGGAAAGGAGAATCAAAGATCATCCATTTTTGCGTAAAGAAGTTAGGA
CTTGTGAAATACTTCAAGCTATCTAAAGTGAGTTCATGGATGACTCATTTCCCTCGTTAACATTGACTCTACATCTATCC
AGTATCCACATTATCTTATATTTGGGTTGCATTTTCGTCCTAAGTATTTGGGTTCAAATATTTCATAGTAGATGATTTTA
CTATCATTATTATTATCTTTTACCAAAGTTCTTCATTTTTATGTATTGGTTCTTTCATTTTTAAGCATTGGTTTCCTTCA
CTTTTCATACAATAGAGACTAAAGACAGAGAAATAAAAACACCCTTTTTATTGATTATTTTTTATTAGCCTAAAATTTAA
TAAACTCTTGTTTATAACTTTAAACATTTTTTTAGTGAAATAGACCCTAACAATAATTTAACACCCAAATTTCGACAAAT
TATCTGTTTAACTACCCAAACATAAAGGTTCTAGTCTTCTAGACCGTGTAAATTATACCAAATATCTTATGGATAAGTTA
GAAACCCTTATTATATTGGACAAGAAAATGAAGTTTTTTTTTTTTTTTCTAAAATACCTTTTCCTTTTCGATAATATATT
AAAATAATAAATCTAAAAATTACATACAGAATTTCGATGTGCAAAAAGAGCTATGAATATGAACTTGACACATTCAAGAA
ATATGGCTTTTATCTTAAGTCTTTCTTGGATGAATCAAGAGATGTCATGTCCCTAAAGAAATAGACGGATCTATATGCTC
ATGTACGATAATTTGTAAAATTTGGTGATTCTAATCATACTGACAACAAAAGCCGACTTAGTAGGATTTATAGGAGAGAT
TCCGTCCGGGGACGTTGGAAATTGCGACCCGTTTTCAAATGTTTCAAACATTAAACCAATAACCTCACTCTACAATTATA
CCCTACTTCTCTACGAACTCTGGTGTAGTAAGGTCAGAGACCACACACCGCAGCAAAAAGTGGATGTTAAAGCAAACAAC
CTAATCAGTCAATTCTGTAAGACGCCCCTCAATACTATCGTCAATACAACTCTAACGTCTGCGTTCAACGATTTATCTGC
CTCGAGCTTTTCCATCTATCAACTTTTGGATTGTGTTCGACGCCTCCTGCAACCACAAAATTAAGTCATGTTATTTCTTG
AATCTAAGACACTATTTAGAGAAATGTGATTTGAACGGATAAGAACCTCTAGCTTAATTCTGAGATTTTCTTCCTCCTTG
TCGCGTCTGTCTCTATCCTCTGCGAAAACATCGATTAAACTCGCTTGCTCTTTGTCCATTTCTTTTAACTTGTTCTTTAA
TGTTTCAACCTGCAATGACAGGTGGAATCCATCTGGTGAGTACTGTTATAGGTTGCAGGCAGACACAGTAAATGTCAGAA
AGTAGAAGTTACCTCAGCTTCAAGTGTCTTGCGAAGCTCTCTCTCACGTCGCAGGTCCTTTTGCAGTAACAGGAAAACTT
CTTCTTTTTTATCGAGCCTGTGAAACAAAAAACACAGCTTCCAAAATTCACACAAGCACAAACATGAATCTTATATAGGC
AAATTGACATAGCATGTAAGGTGGTAACAAACCTCTCTCTTAACTCATTATTCTCTTGTTCCAATTGACTCAGGGTACGC
GGACCAGACTGAGGCTTGGGTAGTTCAGAACTCTGAGAGAAGAAGTAGAAAAAGGTTATGTTCATAATCCGATATACCGG
AGAAAGTGCAGATAGGAGGAAAAATAAAGAGAGGATGGGACCTTCCCAGGCAGCTCAGTAACATTTCTTTCGGGTGAAGA
ATCACAATCATAGTCATCATCACTATTTGTAACCTCCACAGCACGGGCTCCTTGAGGCTTTGCTCGTTTGTTAGATTTGG
AAAAGGAGTTTCCAAGTTTACCACCTTTCTCTGATGATTTATACCCGATGTCTTTAGAAACTTTCACAGATCCTTTTCCT
CCGCCATTCACATTTGATCTTGGGTTGAATTTTTCTGAAGCTGCGGTTGGAGTATTAAACCTCGGAGCAGCAGTTGGAGT
TTTAAAGCTCGAAGGAACGGTCCTTTTCCTCGATGAGGCAGATCCTTTAGGATCAAATTCTGGTGACGATTCTACAATGT
GTGAAACATTTCCATGAGAATGTTCAGTAGAAGTTAAAATTCTGATGTTAAAACCAGTAAAGAGATATTGTACCTCTGTC
TTCAGTGTCCTTTTCAGTATCCTTAGCAGACTTTCTGCCTTGCCTTTTCGCATATCCAATTTTGTGACATTTAGATCTCC
TGAGTAAAATCAGAACGAACACATCAACCCAAATAGTCCAATGAATCAGTCAAGATAATGAAGCATGAATGAAAAAGCAC
GAGAAGAGAATCAGACCAATAATCCTTCTGCATATGAAGTAGACGTGCCTCGAGTCTAGACAAAACTGTTGTGCGCTCGA
ACCCTTGCTTATCATGAGCAGGCTCAACAAAATTAGCTTCCAAGACACCTTTATTAGCAGAATGAACTAGCATTAGACTT
CTCGTTAATAAAGCTAATCAAATATTAGAACTTCAAGTTA
>AT5G50800.1 | chr5:20662280-20665279 REVERSE LENGTH=3000
GTAGTGAATCTTATTTAGAGCCTCATTAATAATGCATTGTTTGAGTTGTGCACTCTAGCTAACTTTCCTTTTACTGTAGC
TTTTTGGATTTTGTGGTCTTTGTCTCTTTAATTAGTTTTCTTGTACCACTTTTTATTTCTCATCATTTTCATTCCAGGGT
ATCTGGAAATTGTGCTATATATGATCAATAAATAAGTTGTTTTAAGAAAAACATATAACCTTTAAAAAATCAAATAAGAA
CTTACCTCAGCTCTACAATTAATCATTATTATTTGAATCCTCTCTTGATTTGATTTGCCATCCCACGCAAAAGTGGGAAT
GAATTGTACTAGAGAGTAGAAACTGTTCTGCTGAAAATTCCCTTTGCTATAATGGGATACTACTCTGGTTTACTTGAAAC
GCAAACATTAAAGAGGTATAATTATTTTTGAGGTTAAAAGTTCGCAACTGTAAAGAACAAACAAAATATATAAAAAGGAT
CTGAAATCAAAATCAAATTTTCTGAATCGTACTCGTTCCACCTAAGATTTTGTCCTCAATTTTGCTACACAAATTTACAA
AAGTCATTTGAAACTAACAGATTTTTTTGGTAATATAAACCAGAGTTATATAGCGTACAAAATGTTTCACGATAAAGATA
CAATAGAAAACATACTTCCGTCAAATTATTAAAGATTTTCTTCAATCAAAGAAATTTTTGCAAACATCAAGTAAGTTCAC
CACTTTTTCAACAGTCAATGGAAGTTTACAATGATTATTTTTATTGTTCTTTTTTCTTGCAAAACTTGGATATTGTATTG
TGTAAATAGGAATATATTTGAGTTAGCATGTAGAAGAATTGAAGAAAAGACACATACGAGAGGCTCCAAAATTTGAGGCT
CACATGGGAACCTCATATGCATGGGAATAGCAAATGGTCTACCACACACAAAAGTCTTTTGTACCCATTTATACTTTCAC
AACGGTCTTCTTGTCCAGATTCCACGTCCATTATTTACTTTTAATTCTTCTAACTTACAGATGTTTTTCACTTATACGAA
ATGAATCAACATCATAATTTTCTGTATCTATGCACTGCCGGTTAGAACAAAATTTATATATTTTCATACCAAATACGAAT
TCAAGTACGGTTTTTTATTTGCAAAAGAATAAATATGGAATGTGAATTCCCTATATGTATCATATTAATGGCTGATACTC
AACAATGAAATAATTATAAACCAACCGTCTAAAAACTTAGACAAAGGTAAACTCAATCGATGAATCAACCAGCTAAACTT
TTGGGTGTAAATTTATGGTCCTGAATTCGAGTGCTGGAAATACAGTGGGAACTAAAGTTTTCACTTTATTTGTTTTGGTC
CCCGACCTGAAGAGATTACGACATTCGGTGAAATATCTTGAACCTTTAAAATTTATTGGTTTATCATAAAAATACACTGA
AATATAAACCAATGCCATGTACGTTTCATGCAAAAAAATATGATAATAGAAAAGCATGTTACGTCAGTGTGTATACATCT
ACATCCTATACTGCATCTTAGGAAATGGATACCACATATGAGTTTTTGCTTCTTGCTAATGAGAACCTTATATTAATATA
TCATTTACAACAATATCAATTAATCTACCATTTACAACAATGTTAGTTCTTATCCTATTGATATAATCAGCTGATGAAAA
GTACATAACCTCCTTTTTCCTTTCTTCATAAATGGTCATGTTTGAGCCTAACTATTAATCTTAAAGAATTTGCAGACCAA
GTAGTGTAAAAGCATTAACCATCTAAATCCCAAATGGTGATAACTGATATCCAAATGAAGAGTGCAGAACGTGTGGTTAA
AGAAAACCAACGAAAAAGTTATTAGTATTCAACAAACACTTGGTAAGGAACAATCACCGCAAAATAAGTACAAGAAAATG
ATTAGAGAACTTCAAATAAAAAAATTAGAACAATTAGAATGACCAAAATGGTTATTAATCAAATACACCATGTAGATAAT
AATTCTAGTTGAATGGTGTAATACAACGCGGTCACTAAAAAGAGGACAAGCCATATGTCTCAATCCATGGCCATAGACTC
GAGAGACCAGATGATGAAGTTCGAAAGGAGACGATTGATGTTGACTGGTTGAAGATGAGTGAAGACATTGGACAAAACCG
ACAAATAGCGTCAGATTGGTTGTCTTAATCGCCACATGATTACATTGCAGATACACGGAGAAATACATGCAAACCCCAAA
ATGAAGCCCTTGAGTTTTCAAAGCCCATTTGAATAGAAAACCGACATCAAACAATTAAATAATATCCGGCAGTTGAACCA
AATCATGCGACCTATTATTACCTATGTCACTATGTGGTGTCAGAAATATAAGTGGCATCGAAATGAGAGAGACTGCTTCG
GAACCACACAAAAGATATTTTAGGTTCCACTATGTGCTGCGTTTATTTTCTTACACAAGCAAAATTACATCGGACACCAA
GAGACTTAGATATTAAGATGAGTATTTGCAGCCAATGACAAATGTTGGGCGAACAATTAGGAAAATAGCTAAAAAAATAT
TTGTTTGTCAAATTCTTTAACATAAAGATGATTTTACTTTTTATTTAAATATTACGGGATTGGTGATTTTTTCTGATATA
CTATTAGTTTTGTATACGGGGATCTAATATAAAATGGAAGTTAATGTTTAGGTTAGATGGTTAGCTTTTGTTAGGAAGAC
ATGTGATAAACTAGAAATAGAAATCCACATATAAAAACTAACATGTTACATCAATAAATCAGATGTTATTGAAAAAAATC
AAATTTTATATTTTGTTTCTATAATATTTAATTGAAGGATAAAATCTAAATTTAGAACTATTAATTTTTTCTTATTTCTA
TTTACTTAAAATTCTGTTTACCTACTACCATTTACTTTCTCTCATATATCTTGTCATTGGACTCTATTAAGAAAACACTC
ATTAGGTTAGCTTTTTTACGTAAATTTAAGAGCTCAAGTA
>AT5G50810.1 | chr5:20672875-20675874 REVERSE LENGTH=3000
AATTGATTGGAGGATATCATACTTGTTGGAATTTTAATTTATCCTTTTTTTGTTTCTCTTGGCAAGTGTTGAAATCCCTT
TTATTACTCTAGTGATCTTGCAAGAGTATTCTCGGATAAGTGTTTTAGGTGTTTCTTTATGGTTATGTGATTGAGATTGT
TATTGATGGCTAGTAATATATTAAGAGACAAGTGTTGAATAATGTGGTTTTAATAAGGAGGGTTGTACAAGGGTTGGGTT
GAAACAATGAAACTTGCTAAGTCACATAGAGATTGTGGTGAAATGGCACTTTACTTTGAAAAGTCACAAACCAAAAAACC
TCGAGACACTGAGAGATCGTGAGAAAAAAAGAGTAAAGGCCTTCTTAAGGCTAGGAATTGTTTGGATTTATCACTGTTTT
ACTTTTAGCAATTAATTCAATCCAGTAAATTTCAATACATTCCAATTTGCCTCTACTTCTCGCTATAATGAATTGATTAG
AGTACTGCCCAAAATGATTAATTTGGATGGAAGATGGGCCAGATCTAATTGTGGCAAGATGGGCTGAATCTATGAGAAAA
TAAAATAGGATGCAAAAATAAAGGTCCTACCGGGAGTCGAACCCAGGTCGCTGGATTCAAAGTCCAGAGTGCTAACCACT
ACACCATAGAACCTTTCTTGTACAGATCCACGTAATATACGTACTTATTAGTAATACTATCTGCAAATCTTTCCTCCGCC
TCACGAAAATGCCAAAAAGAGCACTCTTATAGAAATGCAATGGGTTTGACTGATATGTCAAATAAATAACCGATTAGCTG
AATTATGAAATAGGGGAATCAATAGAATGATAACTTTTGTAAACGGCAAAGAGATACTAGATGAAGGAAGTTTCTCTAGT
TTAGTTATAAATAATATATAGAGGAAAAAAAACACTTGTTAATTTTACGTTTTATTATTCAATACAAACATTTCGTGAAT
GGTTTGAACTCAGTGAAATCATTTTCCCAAAACGTGAAAAAGTCGTATACTACTAGTTTATTATATTAACTAGCTATAAC
TATGTCTATATGATCTATATATACATTTTTGCAGCCATTTTGTGAAATAAATCCTGGAGTTAAAACTTATTTACAATGGT
TACCACTGACTTTTAGTTATTGATTTTCTTTTGGCAATAAATTGATTAACAAACAAAAAATATTCCAAATATATTCCAAT
CCCATATATCACGCAGATTTCTCCAAAACTTGAACTAGATTTCGAAAACTATTTAAAACAAAAAAAGATTTGACAAACCA
AAATACAATTGCAATCCCTTAAAATGAGCAAAACGCACCTAAATACATTTTTTATCAGTTCACTAAATCTTATTTCTCCA
ATATTTGAATTAGATTTTGATAACTATTTAAAACAAAAATTTGTTTGACAAACTAAAATATAATTGCAATCCCGTAAAAT
ATTTTTTTAAATTAGCGGTGTACCGCAAATTTTTCTAACGGGACGGGTTTGGCAGAACGGGTTTAGAAGGATGTTACTTA
ATAACAATTGTAAACTATAAAATATAAATATTTTATAGATAAATATAATTTACAGACTTTTATATATACTAATTTTTAAA
AAATAATTGTCTCTTCGGTGTACTGCGGGTTATAATCTAGTTTATTTATAAAGCAATAACTTTTTATTACATGTTTCATG
TTAAAATTCTTTGACATGTTTTAATTAGTTTCTATGTTTTAGATGTTTATGTTCATCATATAACTTGTTAAAACATTATA
TAAAGCGAAGTCCAAAACAGCTAACATTAAGTGTTGATCTCACGATACGTTCAAGATGTTGTCAACTAGAGATATACTAC
TAGTGGGCCAAAAAGCTCTCTCTAATAGTTGAAATTTGAAAATTTAAACGTATAGAGGCCAGACTTTCTCCTCCTAGTAC
ATGGAAAAAATAATAATAATTGATGTGAAACTTTGGAATATTCTTGAAATGTACGTGTGAGCCTTTGAAGTGAAGTGAGT
CAAAAACTCGAGCTCAACCATCAAAACAATCTGAGAAATTGAAAAGACAAAAGACTTAAAGCTTAGAGATTCACCAGAAG
GGTGAAGCACTTTCAATGGATAATGAGTTAAAGGGAATTTGTTATGATACACTAAACAAAACCAACATTATATTCTTCAT
TAGTTCCTTTCTTTCATCATTTGTGTCCTTGTGGTTTCTTTCTTTTTACCAATGCTTTCAACTTTTGTACACAAAAGTTT
ACCAAATTAGTATAATTAATCATTTCTCATAAGACGTAAAACTTAGAAAAGCGAGCGGCATGATTAAGACATAAATGAGT
TTGTAGATTTATACGGTCTAATTGTAATAACTTCTTATATATGTGTGAATAGTGATAGAGTGTTAAACGTATAAGCGAGC
GGCATAATTAAGACATACACATACTGTTTTTGTACATAGGCATGACTAATGGAAAATTGAATAGTCATGGACTCATCTGG
GTAATGAAAAATCATTCAACTTTATTTTGTTCTCGCAGATTCTGCTAAAAGGCATTTGCTTGGTTGGATGTATGGGAAAG
AATTTTGACCGTCGAATAAGGGTGGAGGCAAAACATTCTTTTTTGACTTTACAAGTACCACAAGACTATAGAAAAAGTCA
ATTAGATCAATAATTAATTAGCTTTCAAATCGCGATTAAATATTAGCCCGTTAATTAATTCCGATTATTCAATTTATTTT
ATTAAGGGCCAACCAAAAGATGGACTAGTACTCAAGGAAGATGCAAATGGTTTACCCTACAACAAAAAAAGAAGAAGAAA
AAATGCAAATGGGTTTCGGAGATCTCACTTTTGTTTTATTTTTATTTTAAAATTTCAAGTCATTTTCACCCGTTGAACAA
AAAAAAAGTGAAGTAATTTTCACCCACTTTACATTTCAACCGGACGATTCTGTTTCTCTTTTGATTGGTTAGATGTTATT
GTTTATTTTCTTTGAAATTAGTAATCTAATGAACTTATTT
>AT5G50820.1 | chr5:20680007-20683006 FORWARD LENGTH=3000
CGACCGAGGTTGATGCCATAAATATATGTACTTGGTTTTGTGGTGAATCGTTTGAATTTAGTTACTATTGTTAGGATATT
AGGGAACATCTAAATGAAATATATATGCATGATTTGTCTTATTGTCTTCCAAGCCCTTTGGAATGGAATGGAATGTAATT
GAGGATGTGGTGAAAGATGCCACAAGTTGCTTTCACTCTCCCGTTTTATTTTGTTCTTGTCCAATTATATATATATATAT
ATTATTAGTGGTCCGTTAGACCAATCCATCCAACATCACATGAGGAGGTCTTCCCACAATATAAATACAACTAGATTTTA
ATCCGCGATATACCGCGGGACGATTTATTTTTTAAAAGTAATATATATTAAAATTTGCAAATTTTATTTTTATAAAATAT
TTATATTTTACAGTTTATAATTATTATTAAGTAACGCTATACCACGAATCCATGAGACAATTTTTAAAAAACTGAAGTTG
TAACCCCTATTAAAACAGCATATTAATAATATTTTAAAATTTTATAAATATTGATTCAAATACATCCACCATATAATCCA
ATTCCAAAATAAAACCTGTTGTATAATTTCTTTACCCGTCCCGTGATTTTTTTTTAAAAAAGTAATTTTTAAAATTTAAG
AATTATTTTTATATATAAAAGTTTTGCAAATTATATCATTCTCTAATACATTTATATTTTATAGTTTAATTTTATATATA
GTAACATTATACATACTACATAATATTTTCGGTTTTATATAATCTTTTCTAAATTAGGATGATTTGATATGTTTAATATT
AGTGGTCTTAAAAAATAATAAATTAAATATTTAACCAGTATTGAAACGGTGGATTAATTATATTTTACTTTTTTATTAAT
GTTGATTCAAAAACCCGTCACTCCAAATCTGTCTTGCCAAAAAGCCATTTATTTTATTAATATTAATTTTATTAATGATA
TGACTCTGAATTATAATCTAAACATTTTAGCTAATAAATAGGAGTACACCATATTTATTTAATAGGGGAATGTACCATAT
GACCCGAATGCACTTTTACCCAAATCCACCAAAAAAGTCTTGCAAAAATACTATAGAGATAAGAAACGATAGTCGGTTTT
GATAGGTAAAAGATTAGCAAATATATTAGTTAGCTTAAATTAGTTAAAGAATACAAATTGAAAAGGTATATTACACTTTA
TTCGAATATAGTATCAAAACTTATATAACACAGAGATTTGATAATTTTTTAATTGTTGAATACTTTTTTTTGTGCTAATT
TTTATGTGATTAAGATTTAATTGATTATATATATAAAATATTAAATTGTTTTACGAACTTATTTGTTTATAATTTGGTAA
CAGATAGATATTTGAGTATTCAGTATATTTTGCTTCAGTTTAGGAAATCTTTGATGACCCGTCTTTAGATCCAATAAACC
TTATAATCTAGATATTAACCTGCAGTATACCGCAGGTAGGCTTATATTTTAGTTAAACTAAAAACTTTTATTGTAAAGAT
GATTTAAAAATATATGATATTATTTTATTTGATTTTAAATGTATAGTAAACTGTGAGTTGTATATGTTTTGTTGATATTA
TGTATATTGTTTAGTGTTTATAATTAGACACTTGTAGTTTAATTGTTAATTTAAGAGTTTCACATGTAGTATACCATCTT
GTATTAATATCGATCTAAACCCGTCAATTCTAGGATTTTCCAGCTTGTATTAAAAATTGAATCACATCATACACATAAAA
AAATCTAATATGTTATTAATTATTATAGTATATAAGATTATAAATTTTCAATATAATATGTATGAAATTGAATATAAATA
TTTCAAATTATGACCCGTTACTCAGTAGAAAGTTTTCTTAAATCTATTTTTCACCCTTTATAATATTTTTTCATGTATTG
AACAGTTTATATTTGTTTTTAAAAATTTAAATTATGGCATATGCGAAAAAACTCTAATTTTTTTTTTATAATGATGATAT
TATTTTTTCGCAAAAATAGAATCATATAAAGATGAGAAGTGAACTATAATAATTAATAAAAAATTAATATGATAATTTAG
ATATAAAATCTAATTTGTTGATTTTAATAGGTTACTTTTTTGGAAATTAATAATGTATTTTTTTAAATTTAATTAAATTA
ATTAAAATTTAAATATCAAATCTTATATGTTGATCTTGATTGGTTATTATTTTTGAAAATTAATAATGTATTTCGTTTTT
TAATTAAATTTAATTAATTAAATTAGTATTTGACTTTTTAATCCTTAAAGAGATAAATTAATTTACTCTTTAAAATTTTA
TTTCTAATGATATACCTATGTAATTACTTAAAAAATTAATGTTATATTTAAAATGTACTTTCCAAATAATATAGTAGGAT
ATGTAAAAGAAAGTATAATATTTTAATGTTTGGGTATCTTTATATTTAAGACACAATGTCTCAAATGTCTTTATAGAGAC
ATTTTGGAGAGAGATGTCTCAAATTTAAAGACCCTTTTATATTTAATTATTCATATCTTATAATTATAATTTTTTTAATA
TAGCTAAAGACCCTCTCCTTTTATATGCAATGGAGATGCTCCTTCATCATTAGTATATTTTGTTTTGAATTCAAGATTTC
TAAATATAGAATTTCCTAAAATAAATACATGGTAAACTCGTGGGGGTTATTGACTTGATTTGATACAAAAAATGAGAGGA
TATAGTTGTGATCGCATTTGATTAATTTAGGCTGATGAGCAATATGTATGCAATATGCATGGATGGTGTAGAAGCGAAGA
CAACTATCACCATACTTAAGATTAAAATCACCACAATTTTAATATAATTTAACAATATGATTTTATGCATAATTAATTGG
ACTTAATTATTACTAAGACATTATCAGTTTGCAACCATCCAATTTCATGTAGAACAAGAAGTCTTTAGATTAACCCTCAC
AAAAGACTTTCCGTTTTTCGGGGTTTTTTCTTGACTAAAC
>AT5G50820.2 | chr5:20680007-20683006 FORWARD LENGTH=3000
CGACCGAGGTTGATGCCATAAATATATGTACTTGGTTTTGTGGTGAATCGTTTGAATTTAGTTACTATTGTTAGGATATT
AGGGAACATCTAAATGAAATATATATGCATGATTTGTCTTATTGTCTTCCAAGCCCTTTGGAATGGAATGGAATGTAATT
GAGGATGTGGTGAAAGATGCCACAAGTTGCTTTCACTCTCCCGTTTTATTTTGTTCTTGTCCAATTATATATATATATAT
ATTATTAGTGGTCCGTTAGACCAATCCATCCAACATCACATGAGGAGGTCTTCCCACAATATAAATACAACTAGATTTTA
ATCCGCGATATACCGCGGGACGATTTATTTTTTAAAAGTAATATATATTAAAATTTGCAAATTTTATTTTTATAAAATAT
TTATATTTTACAGTTTATAATTATTATTAAGTAACGCTATACCACGAATCCATGAGACAATTTTTAAAAAACTGAAGTTG
TAACCCCTATTAAAACAGCATATTAATAATATTTTAAAATTTTATAAATATTGATTCAAATACATCCACCATATAATCCA
ATTCCAAAATAAAACCTGTTGTATAATTTCTTTACCCGTCCCGTGATTTTTTTTTAAAAAAGTAATTTTTAAAATTTAAG
AATTATTTTTATATATAAAAGTTTTGCAAATTATATCATTCTCTAATACATTTATATTTTATAGTTTAATTTTATATATA
GTAACATTATACATACTACATAATATTTTCGGTTTTATATAATCTTTTCTAAATTAGGATGATTTGATATGTTTAATATT
AGTGGTCTTAAAAAATAATAAATTAAATATTTAACCAGTATTGAAACGGTGGATTAATTATATTTTACTTTTTTATTAAT
GTTGATTCAAAAACCCGTCACTCCAAATCTGTCTTGCCAAAAAGCCATTTATTTTATTAATATTAATTTTATTAATGATA
TGACTCTGAATTATAATCTAAACATTTTAGCTAATAAATAGGAGTACACCATATTTATTTAATAGGGGAATGTACCATAT
GACCCGAATGCACTTTTACCCAAATCCACCAAAAAAGTCTTGCAAAAATACTATAGAGATAAGAAACGATAGTCGGTTTT
GATAGGTAAAAGATTAGCAAATATATTAGTTAGCTTAAATTAGTTAAAGAATACAAATTGAAAAGGTATATTACACTTTA
TTCGAATATAGTATCAAAACTTATATAACACAGAGATTTGATAATTTTTTAATTGTTGAATACTTTTTTTTGTGCTAATT
TTTATGTGATTAAGATTTAATTGATTATATATATAAAATATTAAATTGTTTTACGAACTTATTTGTTTATAATTTGGTAA
CAGATAGATATTTGAGTATTCAGTATATTTTGCTTCAGTTTAGGAAATCTTTGATGACCCGTCTTTAGATCCAATAAACC
TTATAATCTAGATATTAACCTGCAGTATACCGCAGGTAGGCTTATATTTTAGTTAAACTAAAAACTTTTATTGTAAAGAT
GATTTAAAAATATATGATATTATTTTATTTGATTTTAAATGTATAGTAAACTGTGAGTTGTATATGTTTTGTTGATATTA
TGTATATTGTTTAGTGTTTATAATTAGACACTTGTAGTTTAATTGTTAATTTAAGAGTTTCACATGTAGTATACCATCTT
GTATTAATATCGATCTAAACCCGTCAATTCTAGGATTTTCCAGCTTGTATTAAAAATTGAATCACATCATACACATAAAA
AAATCTAATATGTTATTAATTATTATAGTATATAAGATTATAAATTTTCAATATAATATGTATGAAATTGAATATAAATA
TTTCAAATTATGACCCGTTACTCAGTAGAAAGTTTTCTTAAATCTATTTTTCACCCTTTATAATATTTTTTCATGTATTG
AACAGTTTATATTTGTTTTTAAAAATTTAAATTATGGCATATGCGAAAAAACTCTAATTTTTTTTTTATAATGATGATAT
TATTTTTTCGCAAAAATAGAATCATATAAAGATGAGAAGTGAACTATAATAATTAATAAAAAATTAATATGATAATTTAG
ATATAAAATCTAATTTGTTGATTTTAATAGGTTACTTTTTTGGAAATTAATAATGTATTTTTTTAAATTTAATTAAATTA
ATTAAAATTTAAATATCAAATCTTATATGTTGATCTTGATTGGTTATTATTTTTGAAAATTAATAATGTATTTCGTTTTT
TAATTAAATTTAATTAATTAAATTAGTATTTGACTTTTTAATCCTTAAAGAGATAAATTAATTTACTCTTTAAAATTTTA
TTTCTAATGATATACCTATGTAATTACTTAAAAAATTAATGTTATATTTAAAATGTACTTTCCAAATAATATAGTAGGAT
ATGTAAAAGAAAGTATAATATTTTAATGTTTGGGTATCTTTATATTTAAGACACAATGTCTCAAATGTCTTTATAGAGAC
ATTTTGGAGAGAGATGTCTCAAATTTAAAGACCCTTTTATATTTAATTATTCATATCTTATAATTATAATTTTTTTAATA
TAGCTAAAGACCCTCTCCTTTTATATGCAATGGAGATGCTCCTTCATCATTAGTATATTTTGTTTTGAATTCAAGATTTC
TAAATATAGAATTTCCTAAAATAAATACATGGTAAACTCGTGGGGGTTATTGACTTGATTTGATACAAAAAATGAGAGGA
TATAGTTGTGATCGCATTTGATTAATTTAGGCTGATGAGCAATATGTATGCAATATGCATGGATGGTGTAGAAGCGAAGA
CAACTATCACCATACTTAAGATTAAAATCACCACAATTTTAATATAATTTAACAATATGATTTTATGCATAATTAATTGG
ACTTAATTATTACTAAGACATTATCAGTTTGCAACCATCCAATTTCATGTAGAACAAGAAGTCTTTAGATTAACCCTCAC
AAAAGACTTTCCGTTTTTCGGGGTTTTTTCTTGACTAAAC
>AT5G50830.2 | chr5:20684550-20687549 FORWARD LENGTH=3000
TCGATCAAAATATGTTTGCCATCTTTGCATTGACTGATTTGTTGAAGTAAGAATGGTGTGGTGTACGTACGGGATCACGA
TGAATAATCAAAACCACCTTACGATTTTAGACCTTTGATTTGTTTTAAGAGACGCTTGTTTCAGAATTTGTACAACCTCT
TCTTCTTCACCTTTGCTTTCTTTGATCAGGATAATTAAGTTAGTGTTTGACGAATTTACTTTTTTCCACGTGGAAAGATG
TAATTAATTGAACTTGTGCAATAAAAAAAGTGTTGTCTAAATGTCAAATTTATTGTTACATTAACCAATGAAAATAAAAT
TAGAGTAACATATAGGAAACTGCAATTATAGAAGAAAAAACACACTAAAAGGTGTAAGTAATTGAACTTTGTGAATTCCG
TTTGTTTTCGGAATGCACAAGTGTTAGTCATAATAGGAAAGATAAAAATCTTAATTACAAATCCTAAAATACAATTTTTA
ATTTATTTTTTAGAGTTTATATTAATATGTCGTCAAAAACGGTATATTATTCAGAACAAAATTATCGTTGACCATTAGTT
AATTAATAACCAAGTTCAAATTTGATAATTTGAAAGTTTATTTAGACAAAATTAATTAGTTGAAAGTTTTATCAATGATG
GCCTCTTAAATTTTTAACTTTTTTTTGTTGAGTTTTATAAAAAAGAAAAAATGGTTTTCAAACTAAATTTGTTTATGATC
ATGTTTATCCGAGTTAAGCCCAATTTGAGATCTTTGTCAGTAATGACTAAGAGTACCTCCCGCATATAGAATTCATGTAG
TTTCTAAAACATATATATATTTTTTTAACTTTTAAATATATATATTTTTTTAATTGTATGAGTTTCTACTAAAAAATTAC
TATTGAAGTTGGTCTAAGTTGCGAGACCAAATTTTTATATGCTTTCGGTTCGAATTGACATTTCTCTGTGTAAACGAAGC
ATCAATAAGAATTTATCAAACTTGAATGTAACACCATTTCTTTAGTTGATCATTTCCAAACATTTATTAATCAAATAAAA
TTGAATTTCAAAGTCACGTGATAATGATGATACTCAAATTTAAAAAACCAATAACACTTTATTTCAACATTTCTATGAAG
AAATCAATTATTAACACTTAAAGTTATTAATTGAATAACAACGAACAACATTTAATTTAGTCAAAATTAGATTTTTTTTT
TCTTTTTTTTGGTTTTATTGTTAAGATTTTATACCAAATAAAATTTTACAAACGAATCTAAAAGAAAGAACAAATTTAAA
CTTACCTATCAGAATTGTTGTAAGATATTTGGGTTTTCTTCGTATTAGGTTTCATCAGATCCAGACTCAAAAAATGGAGT
CACCGCACTCGAATTTGCTCCCTGAAGTCGATTCTTTACCCGATGGATTCGTCGACGGCGCAACAGAGCCGCCTCTCAAT
TCTCCCAAGACCCAGGAAGAAACAACAAACCATGAAACTGTTGCGATCGAGAAAACAGAGAAGCCAAGAACTTTTCCGGT
TCCGTTGTGTGAAACTGATGGTAATGAAGATGACGAAGTAGCTGACCTAATTCAAGAATCAATCAAGCTTGAGTTAGAGT
TCGAGCAGAAAGAAAAAGAAGCTTCTCCTCCTATTTCTCAAACATGTGAGTGAAAATGTGAAGCTTAATTTCTTTATAGG
AATTTGCTTCTTTTGTAACCTAAAGTTTGTTTCTTTGCTTTTTGTTTGAGTTAGTGTCAGAAGGGTCAACTCAAAATTCA
ACCTTGTCTAAGGAAATGGATTCACTCAAACCCAAAAAACAAGTCAGTATTTTGATGAGTTCTTCAATCTTGTTGCTTTG
AGAAGAATATATGTTGAAGATGATGTATCTGATTTGTGTGCTGATGATATTGAAAGCAGGAGGTGGTTGAGAGCAAGCGT
AAGGGTTCAAAGAATATGTTCAAATCAGAGAAAGAGTTTTTGGAATTTATGCTCAAGTATCAGCAAGTCCTTTCTGAAAG
AGATTCTGGTAATAGGATATCAATAAAACCAAACTAGTTTTGTGTTACCTTCATCGTTTAATGCTTTATAGTCTGTACTC
ATCATTATTGTTTTTAACCGTAGCTATTACTGTTCGTGACAAGCTTGAATCACTTTGTAGAGAGTTACAACGTCAGAACA
AAATGTTAATGGTTTGTTCTTTCTTTCTTCTTGCTTACTCTACTTGGTGTGTCTTGTTTTGAGGAACTAACCTTTTGGTG
TGTAAACTAAATGTTCCTTTGTATAACAGGAAGAATGCAAGAGGGTTTCAACTGAGGGACAGACTTTAAGATCGGATTTA
TCGACAAAGTTCCAGGATGCTATAATGGTAAGTTGAACACATTTTTCTTTCGATGTGAATTCTTCCCAGGGTTTTGATCT
TTGCTGAATATAGAAATTTGAGCCATTTTGCCGTCGGTATTGGCAGTTTTAGAGAGGAACAAGTATTGGATAATAGCTTT
GTTTTGTGTTTCTAAGTATGCAAATCTTAAATGCACATCATTTATTGATCCTTGTTATATTTTCTTAGGATATTATCTCC
TTTAATCTTCCGTGCTATATGCTTTGGACAGTCATGGCAATATCTTTTTCTTCTTTCTGAAACTCTCTACACTGACATTG
GCAAATGTTAGTACCGATCTACACTAAAATTTAGTCCTTGGAAATAATTGGAACTAAACAAAGTAGAAAATTGTCCATAT
TGGTTTCAAGTTACAGATTGATAGAACTAAGTTTGATGAATTGCTTGCAGGCTTTTGCAACATCAAAAACTTACAAAAAC
AAAATCAGAATTTATTTGATTGATTTTTTTCTTATGCTCTCTACCTTCCTAATCCTCTTTTGTTTATAGGATGTGAGCAT
TAAGTTGGACGAGCAAAAGAATGAAAGCCTCACGCAACTCAAAGAAAATGAGATGTAAGCGGAAAGAACTCAATCATAAC
ATGTTCATTTGGAGTAGGAAAATTATAGTATGTTTATTAT
>AT5G50830.1 | chr5:20684550-20687549 FORWARD LENGTH=3000
TCGATCAAAATATGTTTGCCATCTTTGCATTGACTGATTTGTTGAAGTAAGAATGGTGTGGTGTACGTACGGGATCACGA
TGAATAATCAAAACCACCTTACGATTTTAGACCTTTGATTTGTTTTAAGAGACGCTTGTTTCAGAATTTGTACAACCTCT
TCTTCTTCACCTTTGCTTTCTTTGATCAGGATAATTAAGTTAGTGTTTGACGAATTTACTTTTTTCCACGTGGAAAGATG
TAATTAATTGAACTTGTGCAATAAAAAAAGTGTTGTCTAAATGTCAAATTTATTGTTACATTAACCAATGAAAATAAAAT
TAGAGTAACATATAGGAAACTGCAATTATAGAAGAAAAAACACACTAAAAGGTGTAAGTAATTGAACTTTGTGAATTCCG
TTTGTTTTCGGAATGCACAAGTGTTAGTCATAATAGGAAAGATAAAAATCTTAATTACAAATCCTAAAATACAATTTTTA
ATTTATTTTTTAGAGTTTATATTAATATGTCGTCAAAAACGGTATATTATTCAGAACAAAATTATCGTTGACCATTAGTT
AATTAATAACCAAGTTCAAATTTGATAATTTGAAAGTTTATTTAGACAAAATTAATTAGTTGAAAGTTTTATCAATGATG
GCCTCTTAAATTTTTAACTTTTTTTTGTTGAGTTTTATAAAAAAGAAAAAATGGTTTTCAAACTAAATTTGTTTATGATC
ATGTTTATCCGAGTTAAGCCCAATTTGAGATCTTTGTCAGTAATGACTAAGAGTACCTCCCGCATATAGAATTCATGTAG
TTTCTAAAACATATATATATTTTTTTAACTTTTAAATATATATATTTTTTTAATTGTATGAGTTTCTACTAAAAAATTAC
TATTGAAGTTGGTCTAAGTTGCGAGACCAAATTTTTATATGCTTTCGGTTCGAATTGACATTTCTCTGTGTAAACGAAGC
ATCAATAAGAATTTATCAAACTTGAATGTAACACCATTTCTTTAGTTGATCATTTCCAAACATTTATTAATCAAATAAAA
TTGAATTTCAAAGTCACGTGATAATGATGATACTCAAATTTAAAAAACCAATAACACTTTATTTCAACATTTCTATGAAG
AAATCAATTATTAACACTTAAAGTTATTAATTGAATAACAACGAACAACATTTAATTTAGTCAAAATTAGATTTTTTTTT
TCTTTTTTTTGGTTTTATTGTTAAGATTTTATACCAAATAAAATTTTACAAACGAATCTAAAAGAAAGAACAAATTTAAA
CTTACCTATCAGAATTGTTGTAAGATATTTGGGTTTTCTTCGTATTAGGTTTCATCAGATCCAGACTCAAAAAATGGAGT
CACCGCACTCGAATTTGCTCCCTGAAGTCGATTCTTTACCCGATGGATTCGTCGACGGCGCAACAGAGCCGCCTCTCAAT
TCTCCCAAGACCCAGGAAGAAACAACAAACCATGAAACTGTTGCGATCGAGAAAACAGAGAAGCCAAGAACTTTTCCGGT
TCCGTTGTGTGAAACTGATGGTAATGAAGATGACGAAGTAGCTGACCTAATTCAAGAATCAATCAAGCTTGAGTTAGAGT
TCGAGCAGAAAGAAAAAGAAGCTTCTCCTCCTATTTCTCAAACATGTGAGTGAAAATGTGAAGCTTAATTTCTTTATAGG
AATTTGCTTCTTTTGTAACCTAAAGTTTGTTTCTTTGCTTTTTGTTTGAGTTAGTGTCAGAAGGGTCAACTCAAAATTCA
ACCTTGTCTAAGGAAATGGATTCACTCAAACCCAAAAAACAAGTCAGTATTTTGATGAGTTCTTCAATCTTGTTGCTTTG
AGAAGAATATATGTTGAAGATGATGTATCTGATTTGTGTGCTGATGATATTGAAAGCAGGAGGTGGTTGAGAGCAAGCGT
AAGGGTTCAAAGAATATGTTCAAATCAGAGAAAGAGTTTTTGGAATTTATGCTCAAGTATCAGCAAGTCCTTTCTGAAAG
AGATTCTGGTAATAGGATATCAATAAAACCAAACTAGTTTTGTGTTACCTTCATCGTTTAATGCTTTATAGTCTGTACTC
ATCATTATTGTTTTTAACCGTAGCTATTACTGTTCGTGACAAGCTTGAATCACTTTGTAGAGAGTTACAACGTCAGAACA
AAATGTTAATGGTTTGTTCTTTCTTTCTTCTTGCTTACTCTACTTGGTGTGTCTTGTTTTGAGGAACTAACCTTTTGGTG
TGTAAACTAAATGTTCCTTTGTATAACAGGAAGAATGCAAGAGGGTTTCAACTGAGGGACAGACTTTAAGATCGGATTTA
TCGACAAAGTTCCAGGATGCTATAATGGTAAGTTGAACACATTTTTCTTTCGATGTGAATTCTTCCCAGGGTTTTGATCT
TTGCTGAATATAGAAATTTGAGCCATTTTGCCGTCGGTATTGGCAGTTTTAGAGAGGAACAAGTATTGGATAATAGCTTT
GTTTTGTGTTTCTAAGTATGCAAATCTTAAATGCACATCATTTATTGATCCTTGTTATATTTTCTTAGGATATTATCTCC
TTTAATCTTCCGTGCTATATGCTTTGGACAGTCATGGCAATATCTTTTTCTTCTTTCTGAAACTCTCTACACTGACATTG
GCAAATGTTAGTACCGATCTACACTAAAATTTAGTCCTTGGAAATAATTGGAACTAAACAAAGTAGAAAATTGTCCATAT
TGGTTTCAAGTTACAGATTGATAGAACTAAGTTTGATGAATTGCTTGCAGGCTTTTGCAACATCAAAAACTTACAAAAAC
AAAATCAGAATTTATTTGATTGATTTTTTTCTTATGCTCTCTACCTTCCTAATCCTCTTTTGTTTATAGGATGTGAGCAT
TAAGTTGGACGAGCAAAAGAATGAAAGCCTCACGCAACTCAAAGAAAATGAGATGTAAGCGGAAAGAACTCAATCATAAC
ATGTTCATTTGGAGTAGGAAAATTATAGTATGTTTATTAT
>AT5G50840.1 | chr5:20688740-20691739 FORWARD LENGTH=3000
AACAGAGAGAGACTATGAATTCAGTGTTTTGCTCTCTTTTTTTCTTTGTCAGAGTTTTGAACTAATTAGCACTTCAGATT
ACAAAACTACAATTAGACTCCAAATTCACTTTAAAATGTAGAAACATATCACATCATATTGATTCTGCTCTTTTGCGAGC
TAAGTCCATTTTATCTCACAAAATGCAAATTGATAATAGTTAATTCAGCTGCAGCTTCTGCAAATCTCCAGGTTCACAAG
AGAATGATTCTGCATTCACTAAGTTCACAACCGATTTGGAGAAGAATAGCTACTTCAACATCTGCCATAATGACCAGCTG
ATTCTTTGCAATCTTAAACCAAACCGAACCGAACCATTTGAACCGAAGAAAAGTTAAACCGATATGGATTATGATTCGGT
TTGCATCTTTATGGATTCGGTTAGTTAAAAAAAGCGAATCTCTCTGAATTAAAATAAGTATAACGTCAAATTAAATTTGG
TCACATCCACTTTCCTTTACAAACTTCAACAACATCAAATGGAATAATATAATATTGGAAAAGAAAAAGTATATAACGAA
ATGTCAACCATCGATCATGACCAGCAGATATTAATCGGACGGCTCCTGTACAATTCGATGAAGAAGACCTACTCTCTCAT
TTATTCAGCTAATTGAAATCATTTCGTTGTGTTTTAGAACAACAACAAAAAAACAGTGCCCTTTCGCTCACGCTTTGAGT
CGTATCTGCTCTCTTCTTAATCCGCCGTCTCTCACTTTTTCGCCGGCGTGGTTAGATCGTACAAAGCTCAGGTAATCAAA
TCTATCTCCGATGTTGATCTACTCTGTTTCTCCGGATTTATGATTTCTCTATTCAATTTCCGATGATTGTTAGATCTACG
GGGCTTTTGATCCTGCGATTACTGTTGCTTTTTGTTTGTTAATCAGAGAGAATGTTGGGAATCTTGAGGCAAAGAGCCAT
CGATGGAGCTTCGGTATGAGACTTTTTTACTCCTTTTATTTGTTTCAGTGCGATTACGATTTTGAGATTTTTACTTGGGA
GATTTTTAGGTTCGGATTTTGTTTTCTGATTTTCGAAATTTGGTTTTTGATCAGACTCTTAGGAGGACGCGATTCGCATT
GGTTTCTGCTAGGAGCTATGCAGCTGGTGCAAAAGAGGTAAAATGTCTTTTATTGAATTTTCGGATGGTTTAGAAGCGTT
ATTATACAGGTTTGGTTTTAATGAGCTATTGGAAGATAATTGTGGTCAATTTAGGATGATTAGAGCTGTTAATGTCTGCC
AAACCACTTTTCTACTCTAAACTTTTTCTTTGGATGATAGCTTAATGTTGTCTTCTGCAAACTATGTCGATTACTTTTTT
TTTTGTGTTCACCGAAATGTCGAGTTTAGCTATATTGGATGTTTTTTGATTTTGTAAACTGTGAGCATCCAAGAAGCGCA
AGGGTCGATAATCATTGCATAGATGTTTAAGCCTATTAGCTTTCTCTCATTAGTTCTGACATTGAAAATGGTGGATTGAT
AGCTGACTCACATAAATAGTGTAGTGACATTTAGAATCCCAACAAGTGTAGCTTAAGTTAGATTTTAATTTACGTTTCGA
GAACCCAATTTTTTTTTCATATAGTTGATAAAGCTGATACGGCCGTCAGTCTTTGTTAATATTTGTCAAACATATTTCTC
CTTGTATGTGGAATTTCCCAAAATATTGTAATATTGCTTACAATTTTTTGTGCAAATCATTGTTTAGATGACAGTCAGAG
ATGCTCTAAATTCTGCAATTGATGAGGAAATGTCTGCTGATCCTAAAGTATTTGTCATGGGTGAAGAGGTTAGTTGCAGC
TAACATGTTTGATAAATTCATCTTGCAATTTCTAATCAGATATCAATATCTCATCTTTTATCTTGTTATTGTAGGTTGGC
CAATATCAAGGTGCCTACAAGGTTAGAATTATTTGACCTGATGGAAATAGATATTTTCCAGTTAAATTTCTCTTGTTTTG
ACCCTGATCTGATGCTGGAGGTCTATCATGTACTCATAGATCACTAAAGGCCTTTTGGAGAAATATGGTCCTGAGAGAGT
TTACGATACCCCTATTACTGAGGTTTGGAATTCTTATACTATTATCTTGTACTGCAGTCTCAATCCTTATTTCCATGTTT
CTTGATTGAGAAGATTTCTGACAGTTATCGTTTAACCATGTTTTAGGCTGGATTTACTGGAATTGGAGTTGGTGCTGCCT
ATGCTGGCTTAAAGCCCGTTGTAGAATTTATGACGTTTAACTTCTCTATGCAGGTTAGCGTTGGTTTTTGTTATATTCTT
TGAATACTACATTTTGCCTCTTTCTTTGACTTGATTATGCATAATTGTTGCGTTACTCAGATCATGCACTCTGGTGCAAT
ATGTTTCCAGTTATCGTACACTTTATCTTCTTTCGGACATTAAAGTGCACTAAAGTTCTAATTATTTCCCAATGTGTATC
CTAATATCTAGTAATCTTCTTTCAGGCAATTGATCATATCATCAATTCCGCTGCAAAGTCAAATTACATGTCTGCTGGAC
AGATAAATGTACCCATCGTCTTTAGAGGACCCAATGGTGCTGCTGCTGGTGTTGGAGCTCAACATTCTCAGGTAAACGCT
CACCCAAAAAAAATTGAATAATTTGTTACTTTGCATTCTTTCAAAAGAGACCTTCAGCTACTAAACTGATAAAGATATTC
ATATAGGATGATGGAGCTGGCTTTTACTTTAACATTGATCAAATTTCCCCTAAATAATTGAGGCATTGACTGATTGATTA
AGATAAAGGTTCCTATCACAGTAGCATGCAACTGTTTCTCTAAGTAAGATTACACACACATGAAACTATGACTCTGTGGG
GCGTAGAATGTTTAATATGATCAGTTCAAGGATACACAAGTTATCTGTGTTTATGACTGCTTGTGGCCTTGTAACTGTAT
CTCGATGTTAAATGGAGCTTTTCTTCTATATCTTGTAGTG
>AT5G50840.2 | chr5:20688740-20691739 FORWARD LENGTH=3000
AACAGAGAGAGACTATGAATTCAGTGTTTTGCTCTCTTTTTTTCTTTGTCAGAGTTTTGAACTAATTAGCACTTCAGATT
ACAAAACTACAATTAGACTCCAAATTCACTTTAAAATGTAGAAACATATCACATCATATTGATTCTGCTCTTTTGCGAGC
TAAGTCCATTTTATCTCACAAAATGCAAATTGATAATAGTTAATTCAGCTGCAGCTTCTGCAAATCTCCAGGTTCACAAG
AGAATGATTCTGCATTCACTAAGTTCACAACCGATTTGGAGAAGAATAGCTACTTCAACATCTGCCATAATGACCAGCTG
ATTCTTTGCAATCTTAAACCAAACCGAACCGAACCATTTGAACCGAAGAAAAGTTAAACCGATATGGATTATGATTCGGT
TTGCATCTTTATGGATTCGGTTAGTTAAAAAAAGCGAATCTCTCTGAATTAAAATAAGTATAACGTCAAATTAAATTTGG
TCACATCCACTTTCCTTTACAAACTTCAACAACATCAAATGGAATAATATAATATTGGAAAAGAAAAAGTATATAACGAA
ATGTCAACCATCGATCATGACCAGCAGATATTAATCGGACGGCTCCTGTACAATTCGATGAAGAAGACCTACTCTCTCAT
TTATTCAGCTAATTGAAATCATTTCGTTGTGTTTTAGAACAACAACAAAAAAACAGTGCCCTTTCGCTCACGCTTTGAGT
CGTATCTGCTCTCTTCTTAATCCGCCGTCTCTCACTTTTTCGCCGGCGTGGTTAGATCGTACAAAGCTCAGGTAATCAAA
TCTATCTCCGATGTTGATCTACTCTGTTTCTCCGGATTTATGATTTCTCTATTCAATTTCCGATGATTGTTAGATCTACG
GGGCTTTTGATCCTGCGATTACTGTTGCTTTTTGTTTGTTAATCAGAGAGAATGTTGGGAATCTTGAGGCAAAGAGCCAT
CGATGGAGCTTCGGTATGAGACTTTTTTACTCCTTTTATTTGTTTCAGTGCGATTACGATTTTGAGATTTTTACTTGGGA
GATTTTTAGGTTCGGATTTTGTTTTCTGATTTTCGAAATTTGGTTTTTGATCAGACTCTTAGGAGGACGCGATTCGCATT
GGTTTCTGCTAGGAGCTATGCAGCTGGTGCAAAAGAGGTAAAATGTCTTTTATTGAATTTTCGGATGGTTTAGAAGCGTT
ATTATACAGGTTTGGTTTTAATGAGCTATTGGAAGATAATTGTGGTCAATTTAGGATGATTAGAGCTGTTAATGTCTGCC
AAACCACTTTTCTACTCTAAACTTTTTCTTTGGATGATAGCTTAATGTTGTCTTCTGCAAACTATGTCGATTACTTTTTT
TTTTGTGTTCACCGAAATGTCGAGTTTAGCTATATTGGATGTTTTTTGATTTTGTAAACTGTGAGCATCCAAGAAGCGCA
AGGGTCGATAATCATTGCATAGATGTTTAAGCCTATTAGCTTTCTCTCATTAGTTCTGACATTGAAAATGGTGGATTGAT
AGCTGACTCACATAAATAGTGTAGTGACATTTAGAATCCCAACAAGTGTAGCTTAAGTTAGATTTTAATTTACGTTTCGA
GAACCCAATTTTTTTTTCATATAGTTGATAAAGCTGATACGGCCGTCAGTCTTTGTTAATATTTGTCAAACATATTTCTC
CTTGTATGTGGAATTTCCCAAAATATTGTAATATTGCTTACAATTTTTTGTGCAAATCATTGTTTAGATGACAGTCAGAG
ATGCTCTAAATTCTGCAATTGATGAGGAAATGTCTGCTGATCCTAAAGTATTTGTCATGGGTGAAGAGGTTAGTTGCAGC
TAACATGTTTGATAAATTCATCTTGCAATTTCTAATCAGATATCAATATCTCATCTTTTATCTTGTTATTGTAGGTTGGC
CAATATCAAGGTGCCTACAAGGTTAGAATTATTTGACCTGATGGAAATAGATATTTTCCAGTTAAATTTCTCTTGTTTTG
ACCCTGATCTGATGCTGGAGGTCTATCATGTACTCATAGATCACTAAAGGCCTTTTGGAGAAATATGGTCCTGAGAGAGT
TTACGATACCCCTATTACTGAGGTTTGGAATTCTTATACTATTATCTTGTACTGCAGTCTCAATCCTTATTTCCATGTTT
CTTGATTGAGAAGATTTCTGACAGTTATCGTTTAACCATGTTTTAGGCTGGATTTACTGGAATTGGAGTTGGTGCTGCCT
ATGCTGGCTTAAAGCCCGTTGTAGAATTTATGACGTTTAACTTCTCTATGCAGGTTAGCGTTGGTTTTTGTTATATTCTT
TGAATACTACATTTTGCCTCTTTCTTTGACTTGATTATGCATAATTGTTGCGTTACTCAGATCATGCACTCTGGTGCAAT
ATGTTTCCAGTTATCGTACACTTTATCTTCTTTCGGACATTAAAGTGCACTAAAGTTCTAATTATTTCCCAATGTGTATC
CTAATATCTAGTAATCTTCTTTCAGGCAATTGATCATATCATCAATTCCGCTGCAAAGTCAAATTACATGTCTGCTGGAC
AGATAAATGTACCCATCGTCTTTAGAGGACCCAATGGTGCTGCTGCTGGTGTTGGAGCTCAACATTCTCAGGTAAACGCT
CACCCAAAAAAAATTGAATAATTTGTTACTTTGCATTCTTTCAAAAGAGACCTTCAGCTACTAAACTGATAAAGATATTC
ATATAGGATGATGGAGCTGGCTTTTACTTTAACATTGATCAAATTTCCCCTAAATAATTGAGGCATTGACTGATTGATTA
AGATAAAGGTTCCTATCACAGTAGCATGCAACTGTTTCTCTAAGTAAGATTACACACACATGAAACTATGACTCTGTGGG
GCGTAGAATGTTTAATATGATCAGTTCAAGGATACACAAGTTATCTGTGTTTATGACTGCTTGTGGCCTTGTAACTGTAT
CTCGATGTTAAATGGAGCTTTTCTTCTATATCTTGTAGTG
>AT5G50850.1 | chr5:20692977-20695976 FORWARD LENGTH=3000
AATCGTCAACATCAACACATTTCTTCTTTGATCTTTAAAGGGAAAGGAAAATAAGAAAAAAGGAGAAAAATGATCTCTCT
GTCTCTCACTTTTGCTATAAGAAACCACCATTCCTCGTGATTTATTTCATCTTTTGCTATTATTCTTTACTGCAGCGGTT
TTCGTTTTTCTTTTTGTCCCTTCCCAAATTGATAATTCTAATCTTTGGGGTTAATTGATAAAAATTGATCGAGAATGCTA
GTAAAGGAGTTCACAACACCTGTTTTTCCATCAAATAATGAATGAGGTGTGCCTAATTCATGTCTGATATTCTTTTATTC
TCGTATTATTATTTTTGAAAACGGTATTAGTGAGTTAACCTCCAATGACGTTTAGCATATACTTTTGGTGATATAATTGT
AATTTGATTTAAACGCTATTGATCAACCTATGGATAAAAAAGGAAAAAGCTTTGGTGTGGAAAAAAAATGTTGATGAAAA
CGAATTTAAACAAGTTCCAATATTTGAAGCAGCAATCAAAATGTTTGAACATCTATTCACGACAATTTTTAGCAACACTC
TTATCACAAGACCAATCTTGGAAGCCTCAAAATCCATTTCAAAAACTATACAATTTAAAAGTAGGATTCTAAAGCTACCT
GAATTATGTTTTTACATCAGAGTCAAAATCACATTTTCTATTTGTGCACTCTATTCTGCTACAAAGAATTTGAACTCCTT
CAACCATTCTCTCTTGAAACGGAAGCAATCTCTTATTTTGATGCACTAATATAACTCCAACTCATTTCTCAATCATCTTT
CCTATCTCCGGATCCCAAAAACTTCTGATCTGCTCCTGAAAAGTAAGTCCATCGATAGCCCGAGTGCTGGAGGAGGTTTA
AGTCCCCATATGTACTTTCTAGAAGAAGCCCCACGAGCCCCGTCTTTGTTTGAAATCTTTCTCATTGATGTCCCTTCCCC
AGACTTTAATGATCTCGATAACCCAAAAGAAGTCTCAGTCTTTGCACCAAATACTGAGGTTTTCTTTGATAGATCTTCCA
ATGGGTACCCAACTGCACCGTCCTGGTGAGGAGGCGGAAACTTCTCACTCTTGCTCTTTCCATTTGTTTGTGATATCGAT
CTCCATCTCTGCAAACACACATTAGCAAGGGGCAATATTACAGAATCTTCTGCATTGGAACGAAAAAATACCATGCTAGA
TAATTGACATGTATAGCTGATCTATAAGCCTATGCATATGCATGTATTCTCAATAACTTGATGCAAGCAGTGTGACTAAA
ACTAGTGAATGCGTTGAGGAATATATATATATATATATGCTCATATGAAGATTGTGTGTTTATGTGCGTGTCCATGAGTA
TAAATGGGATAAGATGAGGATTTTCTTACATCTAAGTTTGCTTGACTCTCGGCATTAGCTTCTGGGGCTGGAATAGCTCG
CCCAGTGCGATCCCCTCGATACCTTATTCTTCTAGCTCCATCAATACCACTACCTTTTCCAGCAAGACCCTTTTGCCTAG
AATTACAATGAATGCAGCCACGAGAAGAGACCGATTACACATCAGTCTAATTGATAGCATAAGCATCAAGAAAACACATA
AAAGATGTAAAATTAAGTACCTTCTTAACTCTTCGTCCCTCAGCTTTACATTCAGTTCTTTGGAAGGTGGATACTTTGGT
AAACTTGAAGGATCACAAGGTAACGGTTCAGTAGTAAAGAACTGCACATGCAAACCAAATAATATAGCACTTTGATCAGG
AAGTGCTTTTGCTTGCATAATATGTGATCACAAACTAACCAAAAAGAATGAAAAAACTCAAAATTTGAAGTTTCATACGT
CAAACAATTGAAAGATTGGAGGGCAAGGATTACTCACTTCACTATTCAATGCCGAGGTAGAAGTTCCTCGATCAGCAGGG
TCTATAGTGAGAAGTGTCTCAACTAGATGCACAGAGGATGGAGTGAAACCATTGAAGGCTTCAGCCACACAACGTTTGTA
CGGATGTTGCGGCTTAAAAAGAGTTGCGTTTGGCAGTCTGTACTTCTTCCAGTACGAATCTGAAGGGGAGCCACATAATT
TGAATATCTTATGAAGTTGTTCGACCTACAAAGAACAAATTAGGTAGGAAAAACAGTAAACAACAATGTTATTAATTTTT
GGTTGTACATTCATTTGTGGTCCAACATCATACAGTTGGTTTTCAAAGATAAATCACCAAGAAGTATTAATTGCTCTCTA
TAATGCAAGCTCAAATAACAGGGCCTACACATTTGTATCATCTAATAGAAACTAAAGATTCCTAAGCAGACTAAATAAAA
CAAGATAAAGACGATTTTGTTTACCTCGGTTCTTCCCGGCATAACGGGCTTGCCAGCAAGTAACTCAGCCATAATACAAC
CAGCACTCCAAAGATCAACACCAGTTCCATAACTGGTAGCTCCAAGAAGAAGCTCGGGAGGACGGTACCAAAGTGTGACA
ACACGACTAGTCATTGTTTGCTTTTGCTTTGGGTCATAAAACGTAGCCAACCCGAAATCAGCAATCTTCAGTATTCCATC
ATTATCTATAAGAAGATTAGAACCTTTGATATCCCGATGTAATACTCCTCGACTATGGCAATGCTCCAATCCAGATAGTA
GCTGCTTCATAAAGCATTTAACCTGAAGAACAAAAACAATAACACACCATTTAGAATGATCTAGATATAATTACGACAAA
AGATCAAGCTTATTTTTTAGACCTCAACTTTTGTATATTCATATACAAGTTGATATCATTGTTACTGTACTTTCCATACT
AAACTAATATGTAATTACTCAACTTAACAGCAAGTAAAAATATCAAATATGCAGAGATAATAAAAGAACCAAATCCAATG
AACGGCAATTCATAAAGGATGTTGAAAATTCATCACAATCAGAAAACATAATGCAAATTGGGTCCACCGACAAATAATTC
TAGCAACACCAAAAGCACACCAGAAACAAAACCAATCAGA
>AT5G50860.1 | chr5:20690778-20693777 REVERSE LENGTH=3000
GAAAGATGATTGAGAAATGAGTTGGAGTTATATTAGTGCATCAAAATAAGAGATTGCTTCCGTTTCAAGAGAGAATGGTT
GAAGGAGTTCAAATTCTTTGTAGCAGAATAGAGTGCACAAATAGAAAATGTGATTTTGACTCTGATGTAAAAACATAATT
CAGGTAGCTTTAGAATCCTACTTTTAAATTGTATAGTTTTTGAAATGGATTTTGAGGCTTCCAAGATTGGTCTTGTGATA
AGAGTGTTGCTAAAAATTGTCGTGAATAGATGTTCAAACATTTTGATTGCTGCTTCAAATATTGGAACTTGTTTAAATTC
GTTTTCATCAACATTTTTTTTCCACACCAAAGCTTTTTCCTTTTTTATCCATAGGTTGATCAATAGCGTTTAAATCAAAT
TACAATTATATCACCAAAAGTATATGCTAAACGTCATTGGAGGTTAACTCACTAATACCGTTTTCAAAAATAATAATACG
AGAATAAAAGAATATCAGACATGAATTAGGCACACCTCATTCATTATTTGATGGAAAAACAGGTGTTGTGAACTCCTTTA
CTAGCATTCTCGATCAATTTTTATCAATTAACCCCAAAGATTAGAATTATCAATTTGGGAAGGGACAAAAAGAAAAACGA
AAACCGCTGCAGTAAAGAATAATAGCAAAAGATGAAATAAATCACGAGGAATGGTGGTTTCTTATAGCAAAAGTGAGAGA
CAGAGAGATCATTTTTCTCCTTTTTTCTTATTTTCCTTTCCCTTTAAAGATCAAAGAAGAAATGTGTTGATGTTGACGAT
TTTATTTCGATCTGTAACAAGCTCTCTTTGATGCACGAACGATGTCCTCTATCTGCAGAATCATTTCATCTCAAATTCAT
TAATAACAGACAAAATTGAACCAAGTTTTCGATGCAAAGAAGGGACAAAACAAACCTGAGGAAGAGCCAATCTCTCTAGG
TTAGCTGCATACGGCATTGGAACATCAGCTCCTGCAATCCTCTCGACCGGTGCATCCAAGTACGAAAAGCTCTCTTCTAC
AACCGACGCACTGATCCATTACGGAAAAAGTTTAATCCGTGTTTTAAAACTATTATACAATCCAGGTGATAATAAGATCT
CTATTGAATTAAGGAATTGAAGTTAACCAAATTTCTGCACAGACTCCATGTTGTGGGAAACCTTCTTCAACTGTTACCAA
TCTACTCGTTTTCCTCACTGAAGCATTGATGGTGGCTCGGTCAAGCGGACGGATTGATCGAAGATTTATTACCTAAGCAT
TTTAACAAAGAAAAAAGTTCAGAGTTCACGTATCAGATTTAAGCAGGTTTACAAGAGAGAAATCTAAAAATCTTCATACC
TCAGCACTTATTCCCTCTTCTGCGAGCTTCTCAGCTGCCTAGAATCAGGTACATTAAATAAATAATTCAAAGACGGAACA
AAGAGAAACACCAGTTTGTAAAAACAAAGCATGTGAGGCAAAACAACATCCAAAAGGAATATTTGAGCTATAGCCATAAA
ACTAGCAAGAACGTTCTCAGTTTTAATTACTAAAAGGAAAGTGGAGGAAATGGCAAACCTTGAGGGCGAAACCGACCATC
TTCGAGAAAGTTACTATCGTTACGTCCTTTCCTTCTCGTTCAATCTGTTATAGGCAAAGACAACATTAAAGCATCCAACT
GCTAGATAGAAGAAAGATGAAAGAGACACATAAGAAGAAGACAATAGATACTGAGTGACAGTACCTTGGCTTTGCCTATG
GGAAGACAGAAACTTGAATCAAGGGCTTCTTCTGAAATAGGGAATGATTCACCATATCTGCATGATGAAATCAATTTAAG
GAGGTACTGATATGAGACCGTAGGCTCTAATCACATGCAAGAACTCAAATTAGGAATACTACTTACAGTAACTCGTTTTC
AAGGAAGACAACAGGGTCAGGGTCTCTAATGGCAGCTTTAAGAAGACCACGAGCATCTTCAGCTGAATACGGAGCAAGGA
CTTTCAAACCAGGAACTGAGGCATACCACGCTGCATAGCACTACAAGATATAGAAGAAAAGCTCCATTTAACATCGAGAT
ACAGTTACAAGGCCACAAGCAGTCATAAACACAGATAACTTGTGTATCCTTGAACTGATCATATTAAACATTCTACGCCC
CACAGAGTCATAGTTTCATGTGTGTGTAATCTTACTTAGAGAAACAGTTGCATGCTACTGTGATAGGAACCTTTATCTTA
ATCAATCAGTCAATGCCTCAATTATTTAGGGGAAATTTGATCAATGTTAAAGTAAAAGCCAGCTCCATCATCCTATATGA
ATATCTTTATCAGTTTAGTAGCTGAAGGTCTCTTTTGAAAGAATGCAAAGTAACAAATTATTCAATTTTTTTTGGGTGAG
CGTTTACCTGAGAATGTTGAGCTCCAACACCAGCAGCAGCACCATTGGGTCCTCTAAAGACGATGGGTACATTTATCTGT
CCAGCAGACATGTAATTTGACTTTGCAGCGGAATTGATGATATGATCAATTGCCTGAAAGAAGATTACTAGATATTAGGA
TACACATTGGGAAATAATTAGAACTTTAGTGCACTTTAATGTCCGAAAGAAGATAAAGTGTACGATAACTGGAAACATAT
TGCACCAGAGTGCATGATCTGAGTAACGCAACAATTATGCATAATCAAGTCAAAGAAAGAGGCAAAATGTAGTATTCAAA
GAATATAACAAAAACCAACGCTAACCTGCATAGAGAAGTTAAACGTCATAAATTCTACAACGGGCTTTAAGCCAGCATAG
GCAGCACCAACTCCAATTCCAGTAAATCCAGCCTAAAACATGGTTAAACGATAACTGTCAGAAATCTTCTCAATCAAGAA
ACATGGAAATAAGGATTGAGACTGCAGTACAAGATAATAGTATAAGAATTCCAAACCTCAGTAATAGGGGTATCGTAAAC
TCTCTCAGGACCATATTTCTCCAAAAGGCCTTTAGTGATC
>AT5G50860.2 | chr5:20691297-20694296 REVERSE LENGTH=3000
GCATATATATATATATATATTCCTCAACGCATTCACTAGTTTTAGTCACACTGCTTGCATCAAGTTATTGAGAATACATG
CATATGCATAGGCTTATAGATCAGCTATACATGTCAATTATCTAGCATGGTATTTTTTCGTTCCAATGCAGAAGATTCTG
TAATATTGCCCCTTGCTAATGTGTGTTTGCAGAGATGGAGATCGATATCACAAACAAATGGAAAGAGCAAGAGTGAGAAG
TTTCCGCCTCCTCACCAGGACGGTGCAGTTGGGTACCCATTGGAAGATCTATCAAAGAAAACCTCAGTATTTGGTGCAAA
GACTGAGACTTCTTTTGGGTTATCGAGATCATTAAAGTCTGGGGAAGGGACATCAATGAGAAAGATTTCAAACAAAGACG
GGGCTCGTGGGGCTTCTTCTAGAAAGTACATATGGGGACTTAAACCTCCTCCAGCACTCGGGCTATCGATGGACTTACTT
TTCAGGAGCAGATCAGAAGTTTTTGGGATCCGGAGATAGGAAAGATGATTGAGAAATGAGTTGGAGTTATATTAGTGCAT
CAAAATAAGAGATTGCTTCCGTTTCAAGAGAGAATGGTTGAAGGAGTTCAAATTCTTTGTAGCAGAATAGAGTGCACAAA
TAGAAAATGTGATTTTGACTCTGATGTAAAAACATAATTCAGGTAGCTTTAGAATCCTACTTTTAAATTGTATAGTTTTT
GAAATGGATTTTGAGGCTTCCAAGATTGGTCTTGTGATAAGAGTGTTGCTAAAAATTGTCGTGAATAGATGTTCAAACAT
TTTGATTGCTGCTTCAAATATTGGAACTTGTTTAAATTCGTTTTCATCAACATTTTTTTTCCACACCAAAGCTTTTTCCT
TTTTTATCCATAGGTTGATCAATAGCGTTTAAATCAAATTACAATTATATCACCAAAAGTATATGCTAAACGTCATTGGA
GGTTAACTCACTAATACCGTTTTCAAAAATAATAATACGAGAATAAAAGAATATCAGACATGAATTAGGCACACCTCATT
CATTATTTGATGGAAAAACAGGTGTTGTGAACTCCTTTACTAGCATTCTCGATCAATTTTTATCAATTAACCCCAAAGAT
TAGAATTATCAATTTGGGAAGGGACAAAAAGAAAAACGAAAACCGCTGCAGTAAAGAATAATAGCAAAAGATGAAATAAA
TCACGAGGAATGGTGGTTTCTTATAGCAAAAGTGAGAGACAGAGAGATCATTTTTCTCCTTTTTTCTTATTTTCCTTTCC
CTTTAAAGATCAAAGAAGAAATGTGTTGATGTTGACGATTTTATTTCGATCTGTAACAAGCTCTCTTTGATGCACGAACG
ATGTCCTCTATCTGCAGAATCATTTCATCTCAAATTCATTAATAACAGACAAAATTGAACCAAGTTTTCGATGCAAAGAA
GGGACAAAACAAACCTGAGGAAGAGCCAATCTCTCTAGGTTAGCTGCATACGGCATTGGAACATCAGCTCCTGCAATCCT
CTCGACCGGTGCATCCAAGTACGAAAAGCTCTCTTCTACAACCGACGCACTGATCCATTACGGAAAAAGTTTAATCCGTG
TTTTAAAACTATTATACAATCCAGGTGATAATAAGATCTCTATTGAATTAAGGAATTGAAGTTAACCAAATTTCTGCACA
GACTCCATGTTGTGGGAAACCTTCTTCAACTGTTACCAATCTACTCGTTTTCCTCACTGAAGCATTGATGGTGGCTCGGT
CAAGCGGACGGATTGATCGAAGATTTATTACCTAAGCATTTTAACAAAGAAAAAAGTTCAGAGTTCACGTATCAGATTTA
AGCAGGTTTACAAGAGAGAAATCTAAAAATCTTCATACCTCAGCACTTATTCCCTCTTCTGCGAGCTTCTCAGCTGCCTA
GAATCAGGTACATTAAATAAATAATTCAAAGACGGAACAAAGAGAAACACCAGTTTGTAAAAACAAAGCATGTGAGGCAA
AACAACATCCAAAAGGAATATTTGAGCTATAGCCATAAAACTAGCAAGAACGTTCTCAGTTTTAATTACTAAAAGGAAAG
TGGAGGAAATGGCAAACCTTGAGGGCGAAACCGACCATCTTCGAGAAAGTTACTATCGTTACGTCCTTTCCTTCTCGTTC
AATCTGTTATAGGCAAAGACAACATTAAAGCATCCAACTGCTAGATAGAAGAAAGATGAAAGAGACACATAAGAAGAAGA
CAATAGATACTGAGTGACAGTACCTTGGCTTTGCCTATGGGAAGACAGAAACTTGAATCAAGGGCTTCTTCTGAAATAGG
GAATGATTCACCATATCTGCATGATGAAATCAATTTAAGGAGGTACTGATATGAGACCGTAGGCTCTAATCACATGCAAG
AACTCAAATTAGGAATACTACTTACAGTAACTCGTTTTCAAGGAAGACAACAGGGTCAGGGTCTCTAATGGCAGCTTTAA
GAAGACCACGAGCATCTTCAGCTGAATACGGAGCAAGGACTTTCAAACCAGGAACTGAGGCATACCACGCTGCATAGCAC
TACAAGATATAGAAGAAAAGCTCCATTTAACATCGAGATACAGTTACAAGGCCACAAGCAGTCATAAACACAGATAACTT
GTGTATCCTTGAACTGATCATATTAAACATTCTACGCCCCACAGAGTCATAGTTTCATGTGTGTGTAATCTTACTTAGAG
AAACAGTTGCATGCTACTGTGATAGGAACCTTTATCTTAATCAATCAGTCAATGCCTCAATTATTTAGGGGAAATTTGAT
CAATGTTAAAGTAAAAGCCAGCTCCATCATCCTATATGAATATCTTTATCAGTTTAGTAGCTGAAGGTCTCTTTTGAAAG
AATGCAAAGTAACAAATTATTCAATTTTTTTTGGGTGAGCGTTTACCTGAGAATGTTGAGCTCCAACACCAGCAGCAGCA
CCATTGGGTCCTCTAAAGACGATGGGTACATTTATCTGTC
>AT5G50870.2 | chr5:20696626-20699625 REVERSE LENGTH=3000
GATCTATCAACTCAAGCCTCATTGGCGCTAGATATGTTATTTATTTGGTTTATAACTCTTATGTGCTATGTTTCTGCTCT
TGCCTACTGATAAGAGTGAAACTACTTTATAAAGATTATTAAATGCAATGCTATATCCATACATGAGATCTTATCTAGTA
GATCATTGACATAAATAAACTCACTTTGACATAAATGTCGTGATATATTTGACGGAAGATTAAACTCGAATCAAAACCAA
AATCTTACAAAACCATTCATACTATACCAGGTTTTTTTTAATCTATGGTAACTATAGTTTAAAAAATCCCAAATCCAAAA
CTTTAACAAAAAAACAAATGAACTAAAGTTGAAGTAAAAGTGAACTGAAATTCAGATTGAACACCCTCTAGTCTTTTTGG
TTAGTGAGAAATCTAAACCATATGTGACTCTGTCAAGTGCAAGTGCAGAGAGATTGAGAGAGAGAAAGGTTGGACTATAC
TTTTTCTGAAATTTTGTACCGAATTCTTTTTCCCAAAAGTGCAAGTAATCGTTATTAAGTTGTAATCTTATTTTGAAATC
TCACTAAAAGCTAATAGAGTTTTGATTTGGGGATTTTGTCTCTTTTCAATTGACAAAACGATGTTGTTTAGTGTACAGTA
AACTTATGCCGTTTAGCCATAACATAGATAACTAACGGGAATTTAACACTTTAAAGGTTTTCTGTTAGTATACTAAACGT
CATGTCTAAATTAGTTGGTCAACCAAACTTGTTATCTAAACTTAAAGTCAACCAATACTTTACGATTTATTTGTGTTCCT
CGTAATTCATGATTCGATCGTCTGAAATTTGAAAGTTAATGATTTTCTTTTGACATTTTTTCTAACAACTTTTTTGGCTT
CATTTTTCACACATGAAAAATATTATTTTTTAAAAGGCTTGAGAGAGAGAGGTTGGACCATTAAAGGCATTGCATTTAGT
GAAGAAGAAATCCAAAACGTCCAAATTGGTTTCAAACTCAACTACCCAAAAATTCCAATGTTGACCCATTCATTTACATC
TTTCTGCATTTAACATTACTCGAGAGTTTTCTGACGTGATTGTAAATCATTGTCTTTGAAGAACTCAAGAAAGTTCTCTC
TTCGACAAAACGTGCATAAGCATTGTCGTCGTCGTGGTCTTTGAGTTTTTTACTTTTGTTTTTATTTTGGCTCTTTGATA
ACTTGAATTTGAATTAGTCTTTAGAATAGACTTACATTTTCAACGTGTTGTTCCACCGTCAAAAAAGTTGTATGACTTTC
CTTGCATAAAATCAAAATTTTGTGGAATATTACTTGATGATGATAATAAAGATATAGTGTGGACCGCGTTGGTGATTATG
AAGTTGCTTTTAATGGGATCATTTGTCAATAAATTCTCGAATTGTCTAATATTATTGGACAAAAAAAGAGAGAAAAAACC
CGTAATATTATATTATTGGTAATAACTTAATAAGTGAAGTGGAGTGTGAAGCAATGAGGAAGGAATCTACACTTATAGAG
AAACCACCATATATATCTACATTCAATTATGGATTGGTTTAGTCCACGTGTCGTCTTACATTAAATTGTCTTGGTTGAAA
TAGATTGATGATATAATGTGTACCAAATTAATGAGTTTTTAATATAATATTTGTACCAAAGAAATTTGGATGCCCTGTTT
TAAATTAGTACACTGTACACCTAGGTGTAAAATTTTCAGGTGTTCAAAGTCTTTTTTTTTTGGTGAGATTTGTTTAATGT
AATTAAAGAGGTTGACTAAATATTTTATTTACTAATTCCTGTTTGACTGGTAAAACATTGAGCGAGTTCTACTCTCTTTG
ATTTTATTTTTCTTAATTGCAAATTGATAAATTAAAAGTGGAATGAGTAGTGTTATTGGAAGGGATAAGTAGTAGATAAA
AGGGATAAATGTAAAAAAAAAAGGTTCTATAAAAAATATCATTAGACTGTAGAATTTCACCTTTTTAAACTGGAGATAAT
TTAACATCAATCTGTGCTTATTGATAAAAAATTTCTATATGCTACAAGTATTTTTGGTTTGGTTCTAATTCGATTATTTT
AAATTGACTTATACATCAGAATGTACCAAAGCTTTACATGTTTTATTGGTAAAATACAACATACTGTAGATTTTATTTTT
AATTCCACCAATAATGATTTTCAAATTAGTTGACAAATGCCTAGTGAGATTAAAATATACTATTACATAACACAAAAGAA
AATATAAAAGCATAAAGAAACTACCAAGTCAAAATTAATTTGAACTAGAAAAAAAAGTATAACAACTTTTGGGTTCATTT
TTTACAGATGACAAAAAGGGCTTTTTAACCTTTTTAACCACTTTTCTTCAGGCCTTTCTAATAAATACCAAAATTCCTTT
AGCTTTTTTAAGTTACAGAGAAATGTAAGGTGAAACCACTCGTTACTTAATAAACTAGTAACGGAAAACCGCCATTTTTC
ACTCCTACGTGCAAAAGACTCGACTCCACTCAAAAACGCCGTCGTTTTACACAAAATCCGATTCTCACTCTCTCCAAGAG
AAAAAAATCAATTTTTGAGCTCTTTCGGCGATAATGTTAAGCTAAAGAGAGAAAGCTTCACCGATTCAAAATCATTTAGC
CGATGGGATGCGTTTTATGCAAAGAATCCACCGGAGACAAACGGAAACACAATAATCCCGATGAACCTCCTCCGGCAGAC
CTCCGTAATACGGAGGATTTACCTTCTTCTTCTTCAACCACCACCGCCGCCATTTCTGTCGAAATCGGAGAGAAGAAGAA
GAAAGATTTAGATTCGATTCAGATTCAGCCGGAGAGAAGAACATGGCACACTGGCGACTTCTCCGCCGGCTCTTCTCGCC
GTCCGGGGATGAGTCTCCGTACGCCGGAAGGATGGCCACCTTGGCTTATTGCTGCTTGTGGCGATTCGATCAAAGACTTA
ACACCTCGCAGAGCTACCACATACGAAAAGCTCGAGAAGG
>AT5G50870.1 | chr5:20696626-20699625 REVERSE LENGTH=3000
GATCTATCAACTCAAGCCTCATTGGCGCTAGATATGTTATTTATTTGGTTTATAACTCTTATGTGCTATGTTTCTGCTCT
TGCCTACTGATAAGAGTGAAACTACTTTATAAAGATTATTAAATGCAATGCTATATCCATACATGAGATCTTATCTAGTA
GATCATTGACATAAATAAACTCACTTTGACATAAATGTCGTGATATATTTGACGGAAGATTAAACTCGAATCAAAACCAA
AATCTTACAAAACCATTCATACTATACCAGGTTTTTTTTAATCTATGGTAACTATAGTTTAAAAAATCCCAAATCCAAAA
CTTTAACAAAAAAACAAATGAACTAAAGTTGAAGTAAAAGTGAACTGAAATTCAGATTGAACACCCTCTAGTCTTTTTGG
TTAGTGAGAAATCTAAACCATATGTGACTCTGTCAAGTGCAAGTGCAGAGAGATTGAGAGAGAGAAAGGTTGGACTATAC
TTTTTCTGAAATTTTGTACCGAATTCTTTTTCCCAAAAGTGCAAGTAATCGTTATTAAGTTGTAATCTTATTTTGAAATC
TCACTAAAAGCTAATAGAGTTTTGATTTGGGGATTTTGTCTCTTTTCAATTGACAAAACGATGTTGTTTAGTGTACAGTA
AACTTATGCCGTTTAGCCATAACATAGATAACTAACGGGAATTTAACACTTTAAAGGTTTTCTGTTAGTATACTAAACGT
CATGTCTAAATTAGTTGGTCAACCAAACTTGTTATCTAAACTTAAAGTCAACCAATACTTTACGATTTATTTGTGTTCCT
CGTAATTCATGATTCGATCGTCTGAAATTTGAAAGTTAATGATTTTCTTTTGACATTTTTTCTAACAACTTTTTTGGCTT
CATTTTTCACACATGAAAAATATTATTTTTTAAAAGGCTTGAGAGAGAGAGGTTGGACCATTAAAGGCATTGCATTTAGT
GAAGAAGAAATCCAAAACGTCCAAATTGGTTTCAAACTCAACTACCCAAAAATTCCAATGTTGACCCATTCATTTACATC
TTTCTGCATTTAACATTACTCGAGAGTTTTCTGACGTGATTGTAAATCATTGTCTTTGAAGAACTCAAGAAAGTTCTCTC
TTCGACAAAACGTGCATAAGCATTGTCGTCGTCGTGGTCTTTGAGTTTTTTACTTTTGTTTTTATTTTGGCTCTTTGATA
ACTTGAATTTGAATTAGTCTTTAGAATAGACTTACATTTTCAACGTGTTGTTCCACCGTCAAAAAAGTTGTATGACTTTC
CTTGCATAAAATCAAAATTTTGTGGAATATTACTTGATGATGATAATAAAGATATAGTGTGGACCGCGTTGGTGATTATG
AAGTTGCTTTTAATGGGATCATTTGTCAATAAATTCTCGAATTGTCTAATATTATTGGACAAAAAAAGAGAGAAAAAACC
CGTAATATTATATTATTGGTAATAACTTAATAAGTGAAGTGGAGTGTGAAGCAATGAGGAAGGAATCTACACTTATAGAG
AAACCACCATATATATCTACATTCAATTATGGATTGGTTTAGTCCACGTGTCGTCTTACATTAAATTGTCTTGGTTGAAA
TAGATTGATGATATAATGTGTACCAAATTAATGAGTTTTTAATATAATATTTGTACCAAAGAAATTTGGATGCCCTGTTT
TAAATTAGTACACTGTACACCTAGGTGTAAAATTTTCAGGTGTTCAAAGTCTTTTTTTTTTGGTGAGATTTGTTTAATGT
AATTAAAGAGGTTGACTAAATATTTTATTTACTAATTCCTGTTTGACTGGTAAAACATTGAGCGAGTTCTACTCTCTTTG
ATTTTATTTTTCTTAATTGCAAATTGATAAATTAAAAGTGGAATGAGTAGTGTTATTGGAAGGGATAAGTAGTAGATAAA
AGGGATAAATGTAAAAAAAAAAGGTTCTATAAAAAATATCATTAGACTGTAGAATTTCACCTTTTTAAACTGGAGATAAT
TTAACATCAATCTGTGCTTATTGATAAAAAATTTCTATATGCTACAAGTATTTTTGGTTTGGTTCTAATTCGATTATTTT
AAATTGACTTATACATCAGAATGTACCAAAGCTTTACATGTTTTATTGGTAAAATACAACATACTGTAGATTTTATTTTT
AATTCCACCAATAATGATTTTCAAATTAGTTGACAAATGCCTAGTGAGATTAAAATATACTATTACATAACACAAAAGAA
AATATAAAAGCATAAAGAAACTACCAAGTCAAAATTAATTTGAACTAGAAAAAAAAGTATAACAACTTTTGGGTTCATTT
TTTACAGATGACAAAAAGGGCTTTTTAACCTTTTTAACCACTTTTCTTCAGGCCTTTCTAATAAATACCAAAATTCCTTT
AGCTTTTTTAAGTTACAGAGAAATGTAAGGTGAAACCACTCGTTACTTAATAAACTAGTAACGGAAAACCGCCATTTTTC
ACTCCTACGTGCAAAAGACTCGACTCCACTCAAAAACGCCGTCGTTTTACACAAAATCCGATTCTCACTCTCTCCAAGAG
AAAAAAATCAATTTTTGAGCTCTTTCGGCGATAATGTTAAGCTAAAGAGAGAAAGCTTCACCGATTCAAAATCATTTAGC
CGATGGGATGCGTTTTATGCAAAGAATCCACCGGAGACAAACGGAAACACAATAATCCCGATGAACCTCCTCCGGCAGAC
CTCCGTAATACGGAGGATTTACCTTCTTCTTCTTCAACCACCACCGCCGCCATTTCTGTCGAAATCGGAGAGAAGAAGAA
GAAAGATTTAGATTCGATTCAGATTCAGCCGGAGAGAAGAACATGGCACACTGGCGACTTCTCCGCCGGCTCTTCTCGCC
GTCCGGGGATGAGTCTCCGTACGCCGGAAGGATGGCCACCTTGGCTTATTGCTGCTTGTGGCGATTCGATCAAAGACTTA
ACACCTCGCAGAGCTACCACATACGAAAAGCTCGAGAAGG
>AT5G50890.1 | chr5:20704236-20707235 FORWARD LENGTH=3000
AACATCATGATGGTAACAAATCCATCTCCATCGTTCAATAAACACATTTGTTTTCTTTCTTTATGTCTAAGAACACTTTT
TCATGAAATGTAACAACATAAATGTAAGAAAGATCAGTAGTGACTGATGTGCAACATTTTGTAGAGAAAAAAAATGAAGA
TAAATTTTTCTAAGAATCTCGAATCCATAGAGAGGGATGTGTTGTGTCCCTACCATTGAAGCGTTATTAAGAGCAAATGT
TATTACAAAAACAGTCGTTAGAGAGGAACCAACGGGAACAGATCCATGTGCAGATTTGAGATTGGTGATTCACTAATTGA
ATTGTGCCAAAGAACTTAACGGCTGTAACAATCATTTGGGGCCACCAATAAACAAAAAAAATGCCATGTGCTTTCGACCA
ACATTATCATCAGACAGAACATACCATCACAATCCAACTCATATTAAGCAACAAAAACAGTTTCATATCGCAGACACTGC
ACTGTTCCTTGATTAAGATAAAATCAATCAAGCACTTGAGAGAGGATCAGGTTCTTGAAGTTACGAGGACAAGAAAAAAA
GTTGGAATGATCAAATCAAACTCTGATATGATTAGCTCACCAAGCAAATTTTTTAAAAAAAGATGATTACAAACTCTACA
AAGACATTATTCTTGTCTACAGACTAATCAGCAATTACTCTCCCTAACTTCAATCAGCCAAGCTTTATGAACAATCAAAT
CATCAATCAACATGAAACGAAAAAACAAGAATCGTCGTTCGGAAAATATATGATTCTTCTTACATACAGGTTAAAAACGT
ATCCTGCGCAGTCTCTTATGGCCTTGTAAAGACGCCCCAAATCTTACTCCGGGAAAGATTCTCCGCCAGTTTCTTAGCTC
CTTCGGTATCCATATCCACAAGCTTTTGCAAATGCAAGCAAGCACCAGCAGCTACGACTTGTTTCCTGCATTTCTTTGAA
GTTACAAGCAGTTCCAACGCCGAGACTGTGTACCGCTTATCCAATTTCTTAATCTTCGGGTCCAAGAGCTGAACTAGACT
GACTACACCCTTGTCACTCTTCTTGAAAATCTTTCTGTTACTCGTGCACACCAAAAGCGTCGATAGAGCTTTAGAAGCTG
CTTCTTTCTCTTCAATGGCTTTACCATCTAACATATCAATCAATGGAACGATACATCCACTTTCACCCATTTCTTTTCGG
CTTTTCGAGCTGAAACCTAGCGAGGAAACAGCTTCCGCAGCTGCAATTCTCACACCGAGAACCCCACAACTCAAAACCGG
AACCAAACGAGGGATAAACCCTTCGGATATAACAACTTCTCTCACAATAGGACACAACGCTAAGTTCTTCAGAAGCACAA
CTCCAACCTCAAGACTCTTAACACTAGAAACAGAATCCCAAAAACTCTTCAAACACTGAATCCCTCCTTCTCTAACAACA
GATATCATCAAATCCTCATCACCACTCGTTAAATTAGCCAAACAACCAACAGCATTCTCTTGAGCCAAAGAAGTACCTGA
AGAAACCATACTAATAAGCACGAAAATCGCGTTTTCCTCAACGAAATTCTCTTTAGTCTCTCCAAACAAAGCTAAGTTCC
TCAACACACCAGCAGCAAAAGCCTGAGAACCAGGACTCCCACCTTGACATATCTCCAACAAAGACGAGATTCCACCTCTA
CAACCAATAGCTCTCGCGTTCTCCTTAGACAAACTCAAAGCTTGCAAAGCAACACAAGCTTTCTCTTTAGCAAAACCACT
TCCTGACTCCAATACACGAAGGAGATGATTCAATAGAGACAATCCTTCAGCTATTAACACGTGTTTACTACTCTCAACCA
TAGAGATTCTAGAAATCACAGCAACAGTCTTCTCCTTCATCACTAAAGAACACGAATCAAGTAACCTAACTAAAACAGGA
ACAACTCCTTGAGCTACACAAATCATCACGTTCTTATCATCTTCCTGAAGTAATTCAATCAACGAATCAATCGCTGAATT
CTTCGATTCAACACCACCGATCTGTAATCTAATCACTAGATTCCTCGCTTCTAATCTAACAGCTTCCTTCTTCGACGAAA
TCGAAAATCCAGAAACGACGATTCCGTTATCAATCAGAAGACCACTCTTAATCAAAACCTCAGCATCTTTCACATGACGA
TCGAGTCTCGCCATGACTGAATCAACCTCACTCTGCGTTTTAAGCTTACCTTCAGCTAAATCTGGTCCTTCACACCTCGC
CGCAACGGCAACGGCGTCGTTTAGCGTCTCGCGAACTGAAACTAGAAGATCTACGGCGAGTTTGTTTGAAGAAGAGCCGG
CGAAATCGGAGAAATCGGAGAGCTGAGTTTTGAGATCGGCGAGTTTGGCGCGAATTGATGACCATTTACACTTGAAGCTA
AGAAGGTTGGGTATAGAGTCGATAAGAGAGGTGATAACCTCCGTTAAACTCCGGTCACCATCGTCGGAATTAGGTACCGT
CATCGGAATTAGGGTTTGACTGAGAGATAGGAGAGAGAAGGGAGAGAGGTGTGAATTAATGTGGGAAGTGTGAATACTGC
TTTGCTTTTGTGTTTGCCAGTTGGGAAAATGCGAAATACAGGGAGGGAAATGAGAGTAGACGCGCTTTTAAAGCGCGTGA
GTTTCACTGTTGTTTAGGACTAAACTTCGTCAACTCCAATGATCAGAATCTTCATGCATGTTACGTGGACAAACCAATAT
CAGTGTTTATTTTTTAATCATTAGAAAGTGATTAGTACTTTTTTTAATTTGTGACTTTTTATTTGGGGGCTAATATTTGG
ACTTTTTATAGGAATATAATAAGGGTTGATTTTGGTGTACGATTATCTTTTTCATTTGCGCGTTAAGTGTTTGTATATTG
TCATTTTGTAGTGACAACTAATTTGCTTAGCAATGAAGTGTCTTTTAGACGATTTTTAGGCAAGTGGTACTAGTTTAATG
GAAAGTTGTTAGATTATGCGTTTATGAGTGTTTCACTATT
>AT5G50900.1 | chr5:20702051-20705050 REVERSE LENGTH=3000
GAGACTGCGCAGGATACGTTTTTAACCTGTATGTAAGAAGAATCATATATTTTCCGAACGACGATTCTTGTTTTTTCGTT
TCATGTTGATTGATGATTTGATTGTTCATAAAGCTTGGCTGATTGAAGTTAGGGAGAGTAATTGCTGATTAGTCTGTAGA
CAAGAATAATGTCTTTGTAGAGTTTGTAATCATCTTTTTTTAAAAAATTTGCTTGGTGAGCTAATCATATCAGAGTTTGA
TTTGATCATTCCAACTTTTTTTCTTGTCCTCGTAACTTCAAGAACCTGATCCTCTCTCAAGTGCTTGATTGATTTTATCT
TAATCAAGGAACAGTGCAGTGTCTGCGATATGAAACTGTTTTTGTTGCTTAATATGAGTTGGATTGTGATGGTATGTTCT
GTCTGATGATAATGTTGGTCGAAAGCACATGGCATTTTTTTTGTTTATTGGTGGCCCCAAATGATTGTTACAGCCGTTAA
GTTCTTTGGCACAATTCAATTAGTGAATCACCAATCTCAAATCTGCACATGGATCTGTTCCCGTTGGTTCCTCTCTAACG
ACTGTTTTTGTAATAACATTTGCTCTTAATAACGCTTCAATGGTAGGGACACAACACATCCCTCTCTATGGATTCGAGAT
TCTTAGAAAAATTTATCTTCATTTTTTTTCTCTACAAAATGTTGCACATCAGTCACTACTGATCTTTCTTACATTTATGT
TGTTACATTTCATGAAAAAGTGTTCTTAGACATAAAGAAAGAAAACAAATGTGTTTATTGAACGATGGAGATGGATTTGT
TACCATCATGATGTTTTACTTGATACTGTATAATGACTTGAGTTGCTGACTGATCAACCTGCTGCTGTGAATAGCTGATT
GAAGCTCTAGGTTATCAGACCACCATTGTTCTAACCCGTGCGCCTCGTGAAACTTCTGTTTCCCTTTCGACATCACGAAA
AGCTTTGCTGCTGCTTGAAAATTAGTGTTTACAACAGGGCTATTGTTCTCTTTGTTGTTCATTTCCCTCTTCTCTGCTAC
TCCATCCTGGTCAGTGTAGTGGCAACAAATATAGTCGCTATCGTTCACATATAGATGAGGCACCCATTTTCTTAAATCCA
CAGTAGGTTTCTGATTCGACCCGTAGAAACTCGGTACCCAGTTCCTGAACCCTGATGAAACATTGCTAGGAGAAACCTGA
CCTTCGTTACTATTCTGTATCAGAGGCTCGTGTTTGGGAGGAAGCATTGACATGAGTCTTTTCCAAGCAACACCAGCTTT
CTCACTGATGTTTCTCAAGCTCATAGCGACAGATATAGAAGGTGGATTGAACAAATGAGCATCTACAAATAACCCTTCTT
TAGCCAAGGATTTACCAACTTGTAAAGCAAAACCAGCTCCTAACGAATGCCCCACTACACAGACATTACTGCTCCCATAT
CTCGTTGCTACTGATTGCAACGCCTCTAGAGCAACATTAAACCTCACAGAACCTTTAAGGCTCTCCCAAGCTAAAAATCG
GAGATCATCTTCTATGTCACGTCTCATTGTAAGACTCTTTAGTATCGTTCCTCGCAGCGCAAGTACTGCTTTTGGTGCCC
CACTTGGTCTGATGACAACCAAATCTGCCATTGCAGCTGCTCTGTCCCATTCAAGAACAGCACCAAATATTGATCCATCT
CTCTCGTCAATGAGCGTTTGTGATAACTTGTACTTGAATGGAATCCACCATTTTGGTGCGAGAGCGTTTTGCTCGTTTCG
ATTCTCTTGTCTGTCGAGTTCAAGCAAGTAAGCTGCTTGAATAAAACAGGCCATTACTGTTCTCTTGTAGTTAGGATCCT
TCCTATATATATATCAGAAAATCAACCCAAAGGTTAAAACTTGTTAAGACCAATTAACATTTCATACTAGAAAGATTAAG
ACACTATAACTAAATAACAGATTAAGCTAAAAGGAATAGATCTCTGTAATTAAGACAATATAACTAAACAACAGATTAAC
CTAAACAAAAAATCAATCTTTCGATCCTGTCAGATCCAAGAACATAAACAGGGTTTTGCTGCAATGCCCATTCTCGATAA
TCAAGTTTATGTCTCAAAGACCAACGAAGAAACCCAAAATTAGAAACTAAATGTCATTAGGAAAAGAAAAAAAAACAGAG
CCGTTACCAACTGGAGTTGATGAGATCTCTCCAATTAGGAGAAGCAACATTTCTCGGACCGGAAACATGAAACGCATAAG
GATGATGAGTTTCATCTTCCTTAACCGTCACAGTCTTCGGAGTCATCGGAGAAGAAGAAACGGAATCCACCATTAAAGTC
ACAGATTCAGTAATATCTTCTTCCATCGCCACACGATTCGCCGCCATCAAAACCCTTCTCTGTTTTAGGGTTTTTCTACA
GTTGTACGCAACTAGAGAAGAATCAGAGAACTCTCTCTTATTAGTGGTTTTTTTTGGAAATTGCTTTGGAATAATGCAAG
TGGAGATTTTGATAGAGAATCGGATTCAAGCGTTGGAAGTGGAAAGAAAATATTGTTTTTTAGATTTGCGATTTAATTTG
GAAATTGAATGATTTGAAACGCCTGAGTTTTGCGGATCTATCAAACGGTCATCTTCTTTTTGTTGTCGGTTTCTATTTAA
ATACCATATTTATCCTTTACCTTTTAGGCGTGTGTGGGTTTAGCTTCAGGGGTAAAACAGGTATATTGTGAAAAATTAGT
CAACGGTGTAGAGTAAGCAAGCGCGTATGAGAGTGTTTAAGCTTTCACCTTTCAGTATTCCTTACGCTCCTTGATGTTTG
TCTTTACAGTTTTCAACTTTTCATTGTATCACACAAGTTCACAACTTTGTTCATATCAAGATTCAAGTTCACACATCTAT
AAAAATTGATTAGAAAGACCAAAAACAAAAAAAACTAAGACGTGGCTCTATACGATTTACATGTGGTACGCGTGTTAGAC
GATTCGATTAGAAAGTGTAGAACAAACCATTAGCAATATA
>AT5G50910.1 | chr5:20705409-20708408 REVERSE LENGTH=3000
TATTTCAGTTTACTTATAGGCCCATAAGAATTGAGTACCAAACAAACCTTAACTAGCTAGTAGCTACTCTTATATATTTT
ACCGATAGTCTTTGACTCTTTGTTATAACAACGGATCGATTTTAACAAATATTCTATGGAAATGGTAAACGATTCATTAA
AAACTTGATTTCGTAAACCTAATTTTAACACCAAAATTTCACTGGTTTTATATGGAGAACATTCGCTGCGTTTGCAGTAG
GCTAGTTGCCGTACACACACTGAATCGATAACAAGATGAATGTTGTATGATTGTATCAAGCATCGTCGGTGTAATCATCT
TCTTCTTTTTCGTTTTTTTTTTTCATTTTAGATCAATCCATTTTCGATGATGGGCACATTTGTTTTTTATTCCAAGTTAT
TTCGATTCTTAATTATGCATTAGCCTTCTTCGTTTTAGATTGGCAAGTCATTTCGTCAATATTGATCTTGTAATTTACTA
AAAACTCCGTCACACCCAAAATAAACCAAAATGTAATTTACTAAAGAAGTTATGAAGAAATGTTATAGTTCGAAACTATA
ATGAATGAAAATACTAGTAGTCACACCCGTGCTGCTATAAACTATATATATTCATATTTGTTTTCATACGGAGTGTATTA
AATTGATATCATAGTGGGGAACAATTAGATATCAAATTAGAGATTTAGAGTTATTATATTATTTAGTACATCAGCAGCAT
TGGTTATGAACCCTAATTGTTCAAGCAGAATTTGTAGTTTTAGTAAAAACTTTTTATCATTTTTTCTATTTTAGCAATGT
ATTGATACCCATGTATAATTTGAATGTTAGGATCGACTTCAGATTATAAAATATACTCCAAGTTGCATGCACATACTTTT
AAAATCTAAGCTGGGTTCAGTCATTGGTTAATTCATACTAACCCTTAGCTTTTAATTTAGCTTTTTGACTTTACATTATT
AAAACGTTTTCTTATAACATTTACTATCAAGTCTTTTACACCACTGACGGATCTACTAAAGAAGGAAAATCTTTGGGGAG
TGGCCCGAAACTTGCCAATCTTGATACAATCAGACAACATTCATCTTCTTGTTATATGATTAGAAAATTATCCTCAGAAT
GTCAAAAGAAAAAAAAAAAGAAAAAGATTTAGCATGTTTTATTATACCCTTAAAATAGTGAAACACTCATAAACGCATAA
TCTAACAACTTTCCATTAAACTAGTACCACTTGCCTAAAAATCGTCTAAAAGACACTTCATTGCTAAGCAAATTAGTTGT
CACTACAAAATGACAATATACAAACACTTAACGCGCAAATGAAAAAGATAATCGTACACCAAAATCAACCCTTATTATAT
TCCTATAAAAAGTCCAAATATTAGCCCCCAAATAAAAAGTCACAAATTAAAAAAAGTACTAATCACTTTCTAATGATTAA
AAAATAAACACTGATATTGGTTTGTCCACGTAACATGCATGAAGATTCTGATCATTGGAGTTGACGAAGTTTAGTCCTAA
ACAACAGTGAAACTCACGCGCTTTAAAAGCGCGTCTACTCTCATTTCCCTCCCTGTATTTCGCATTTTCCCAACTGGCAA
ACACAAAAGCAAAGCAGTATTCACACTTCCCACATTAATTCACACCTCTCTCCCTTCTCTCTCCTATCTCTCAGTCAAAC
CCTAATTCCGATGACGGTACCTAATTCCGACGATGGTGACCGGAGTTTAACGGAGGTTATCACCTCTCTTATCGACTCTA
TACCCAACCTTCTTAGCTTCAAGTGTAAATGGTCATCAATTCGCGCCAAACTCGCCGATCTCAAAACTCAGCTCTCCGAT
TTCTCCGATTTCGCCGGCTCTTCTTCAAACAAACTCGCCGTAGATCTTCTAGTTTCAGTTCGCGAGACGCTAAACGACGC
CGTTGCCGTTGCGGCGAGGTGTGAAGGACCAGATTTAGCTGAAGGTAAGCTTAAAACGCAGAGTGAGGTTGATTCAGTCA
TGGCGAGACTCGATCGTCATGTGAAAGATGCTGAGGTTTTGATTAAGAGTGGTCTTCTGATTGATAACGGAATCGTCGTT
TCTGGATTTTCGATTTCGTCGAAGAAGGAAGCTGTTAGATTAGAAGCGAGGAATCTAGTGATTAGATTACAGATCGGTGG
TGTTGAATCGAAGAATTCAGCGATTGATTCGTTGATTGAATTACTTCAGGAAGATGATAAGAACGTGATGATTTGTGTAG
CTCAAGGAGTTGTTCCTGTTTTAGTTAGGTTACTTGATTCGTGTTCTTTAGTGATGAAGGAGAAGACTGTTGCTGTGATT
TCTAGAATCTCTATGGTTGAGAGTAGTAAACACGTGTTAATAGCTGAAGGATTGTCTCTATTGAATCATCTCCTTCGTGT
ATTGGAGTCAGGAAGTGGTTTTGCTAAAGAGAAAGCTTGTGTTGCTTTGCAAGCTTTGAGTTTGTCTAAGGAGAACGCGA
GAGCTATTGGTTGTAGAGGTGGAATCTCGTCTTTGTTGGAGATATGTCAAGGTGGGAGTCCTGGTTCTCAGGCTTTTGCT
GCTGGTGTGTTGAGGAACTTAGCTTTGTTTGGAGAGACTAAAGAGAATTTCGTTGAGGAAAACGCGATTTTCGTGCTTAT
TAGTATGGTTTCTTCAGGTACTTCTTTGGCTCAAGAGAATGCTGTTGGTTGTTTGGCTAATTTAACGAGTGGTGATGAGG
ATTTGATGATATCTGTTGTTAGAGAAGGAGGGATTCAGTGTTTGAAGAGTTTTTGGGATTCTGTTTCTAGTGTTAAGAGT
CTTGAGGTTGGAGTTGTGCTTCTGAAGAACTTAGCGTTGTGTCCTATTGTGAGAGAAGTTGTTATATCCGAAGGGTTTAT
CCCTCGTTTGGTTCCGGTTTTGAGTTGTGGGGTTCTCGGTGTGAGAATTGCAGCTGCGGAAGCTGTTTCCTCGCTAGGTT
TCAGCTCGAAAAGCCGAAAAGAAATGGGTGAAAGTGGATG
>AT5G50915.1 | chr5:20707764-20710763 REVERSE LENGTH=3000
TAAAATTACATGTCGACACAAACACAAAAGCCTGCTTTCGTGAGTTTCTTCTGGTCTTGTCTCTTCAACTACCTAATTAT
TATCATTACAATTATTTTTAACATTTCTCATATAGAAATTGTTAAAAATCTTGATGTGGGTTCGTAATTATTGCTATCGT
TTATTGGATGTAGGTTGATTTAATCTCCTCCCATTTGCACGGAGGGAATAAAATCTACGTAAACCAGGTTTTGTAAAAGT
GGATGTACTTATTTGTTCCGTTTATATAGTTTGAAGAAATAAAGTATTTTAGAGACTTAAAAAGCTCATTTTCTCTATTT
GTCCCGAGAGTTTCAACATAATCATTACATAAAATCAATGGATAAATTCATACTAAAAGAGAATGGTATATGAGGCAGAG
GCAAATTCGATGGAGGAAAGAAAGACATATAAACTAAGAAGACCTATCAGCTTAATCATTGTTTTTTTTAATATAATTGA
ATTTTGATGTATCCACTCATTAATTTTATAAGTTCTTGTATTTTCACCACTTCTGTCTTTCTGATTTCTTGCACCAAAGT
TTCCTTTTTCCTCCAATCTTTTTAAATGTAAACTGTTATCCACACACTCATGTTATATTTCCTATATATATAAAAATGTT
CGAGGGATAACTACTTATGCATGTATATAAATCTAAATGATTCGTTTCCTGTCAATTTAGTTGGCTACAAAATTATGTCA
GAAGAAAAGATTAGATTTCCCTTCCTGAGAACACTTTAATGTACCTGTTGAATAGTTTGGTCATGCTTTTCTGCTCTCAC
TTGTCACACATTGATAACTCCCATTCCTCTGTATCTGTCCTTTCACAATACATATGTTATAAGTTTTATTTTAGTTTAGA
GTATGTCTAATATATATATACCAAAATTCTTGAAAGAGATATTTGATACTGTTGTATTTGTAAATATGATTTGTTGGTTG
TCTAACATTTTCATGAGGTGGTAATTAACGATTCCTTGAGTTATTCAATCCTAAATTGCAGGATTTATTTGAATACACCT
AAATAAATTATATGCAAGAGCCTTATGTATATTATCGTTATTCAGTTACATACATATTAATAACCTCTTTTATTAACGAA
CCTAGAATAGAGATTTTTTTGTATGATTTTCATTTCTTGATGTATATGTCAGGATGTATATGATTTGTGAGATTACTCTT
CACAATTCAACAATTTGAGATTTTAGTTAAATAAGTAAAATTTAATTGATATCATCTCTTCTAAGATTTGTTATTGGACT
ATGGTTCAAAATTTTCACTTTTTCCCTTTTTTATTATTATAAATATGATATGTTGCTAGATGAATTGGGTCATCATTTTC
TTGCAATTGTTTCGTCATGAATACGATTTTTTTTTTTTTTTTTAATCGAAAATGCATATGAATTTGGTCCCAAGTTATTA
TACGGCAAATTGATCAATCATAAAATACAATAACAAAGGAAATGCTAAGTTTCTCGTGGCACATAATTGTATCTGCTAAC
GGTTTCATCCTGAATCAATGGACAACACATTTCGTAAATCTTATGCACATCATTTCACCTCATATGTTTATTTCAAAGTA
TACCTCTTATAACTTTAACTGTGCGTTTCGATTCTTCGCATCATCAAACCTATCAAAATCAAACCCTAAATATCTGATGA
CACGTTTTATGCGAGAACGATTGGTAAGTTAACCGAAGGGTCCACGATTCAATTTGATAACACGCCTAGGTGAGAAAAAA
TGTTGTACATTATTACACAACTAATACAGCCAAAAAAAAAAAAAAAGCAACAATTCGAAGGCATGATTAAATGAGCAGTC
CGGCCGTTAGTCGTCCAGAGATTTTCATGTCTATGTCTAGTCCCATCTCTTCTATTACACTCTTTTTCTTTGTTTGTTTT
CATGTACCTAACTTCATTTCCACGTGTACATGAATCATTCTTCCATTACAAAAACTATAAAGATAGTAGCTAGCCAAGAT
GGCTGTTGAAATTGCCATTCTTCTATCCCTCTCAAAGTAGTGAATGGTAAGTGAACAAGTAAACTCTATAGGACGATGAA
AATGTAAATACGTATAGATATATAATGACGTAGTAGTTCTAGAAAATACAACCTTATTAACCAAAATAACATCATCAAAA
GTTTTGAAGTTGAAGAAACACTGATACTAGGTCATATTTAAGCTTAAAATTATTATTTTCTATCAGTATACTAGTCGACC
AACTATTGTTACTGGTTTAGAAGCAGGTTCAGTCTTTATCAGTTGGGTTATCAAGAAAGTAGACCAAGCACACACTTTAG
AAAGCCCATTAACAACAATGAGCAACAAAGACTAATATTTCAGTTTACTTATAGGCCCATAAGAATTGAGTACCAAACAA
ACCTTAACTAGCTAGTAGCTACTCTTATATATTTTACCGATAGTCTTTGACTCTTTGTTATAACAACGGATCGATTTTAA
CAAATATTCTATGGAAATGGTAAACGATTCATTAAAAACTTGATTTCGTAAACCTAATTTTAACACCAAAATTTCACTGG
TTTTATATGGAGAACATTCGCTGCGTTTGCAGTAGGCTAGTTGCCGTACACACACTGAATCGATAACAAGATGAATGTTG
TATGATTGTATCAAGCATCGTCGGTGTAATCATCTTCTTCTTTTTCGTTTTTTTTTTTCATTTTAGATCAATCCATTTTC
GATGATGGGCACATTTGTTTTTTATTCCAAGTTATTTCGATTCTTAATTATGCATTAGCCTTCTTCGTTTTAGATTGGCA
AGTCATTTCGTCAATATTGATCTTGTAATTTACTAAAAACTCCGTCACACCCAAAATAAACCAAAATGTAATTTACTAAA
GAAGTTATGAAGAAATGTTATAGTTCGAAACTATAATGAATGAAAATACTAGTAGTCACACCCGTGCTGCTATAAACTAT
ATATATTCATATTTGTTTTCATACGGAGTGTATTAAATTG
>AT5G50915.2 | chr5:20707764-20710763 REVERSE LENGTH=3000
TAAAATTACATGTCGACACAAACACAAAAGCCTGCTTTCGTGAGTTTCTTCTGGTCTTGTCTCTTCAACTACCTAATTAT
TATCATTACAATTATTTTTAACATTTCTCATATAGAAATTGTTAAAAATCTTGATGTGGGTTCGTAATTATTGCTATCGT
TTATTGGATGTAGGTTGATTTAATCTCCTCCCATTTGCACGGAGGGAATAAAATCTACGTAAACCAGGTTTTGTAAAAGT
GGATGTACTTATTTGTTCCGTTTATATAGTTTGAAGAAATAAAGTATTTTAGAGACTTAAAAAGCTCATTTTCTCTATTT
GTCCCGAGAGTTTCAACATAATCATTACATAAAATCAATGGATAAATTCATACTAAAAGAGAATGGTATATGAGGCAGAG
GCAAATTCGATGGAGGAAAGAAAGACATATAAACTAAGAAGACCTATCAGCTTAATCATTGTTTTTTTTAATATAATTGA
ATTTTGATGTATCCACTCATTAATTTTATAAGTTCTTGTATTTTCACCACTTCTGTCTTTCTGATTTCTTGCACCAAAGT
TTCCTTTTTCCTCCAATCTTTTTAAATGTAAACTGTTATCCACACACTCATGTTATATTTCCTATATATATAAAAATGTT
CGAGGGATAACTACTTATGCATGTATATAAATCTAAATGATTCGTTTCCTGTCAATTTAGTTGGCTACAAAATTATGTCA
GAAGAAAAGATTAGATTTCCCTTCCTGAGAACACTTTAATGTACCTGTTGAATAGTTTGGTCATGCTTTTCTGCTCTCAC
TTGTCACACATTGATAACTCCCATTCCTCTGTATCTGTCCTTTCACAATACATATGTTATAAGTTTTATTTTAGTTTAGA
GTATGTCTAATATATATATACCAAAATTCTTGAAAGAGATATTTGATACTGTTGTATTTGTAAATATGATTTGTTGGTTG
TCTAACATTTTCATGAGGTGGTAATTAACGATTCCTTGAGTTATTCAATCCTAAATTGCAGGATTTATTTGAATACACCT
AAATAAATTATATGCAAGAGCCTTATGTATATTATCGTTATTCAGTTACATACATATTAATAACCTCTTTTATTAACGAA
CCTAGAATAGAGATTTTTTTGTATGATTTTCATTTCTTGATGTATATGTCAGGATGTATATGATTTGTGAGATTACTCTT
CACAATTCAACAATTTGAGATTTTAGTTAAATAAGTAAAATTTAATTGATATCATCTCTTCTAAGATTTGTTATTGGACT
ATGGTTCAAAATTTTCACTTTTTCCCTTTTTTATTATTATAAATATGATATGTTGCTAGATGAATTGGGTCATCATTTTC
TTGCAATTGTTTCGTCATGAATACGATTTTTTTTTTTTTTTTTAATCGAAAATGCATATGAATTTGGTCCCAAGTTATTA
TACGGCAAATTGATCAATCATAAAATACAATAACAAAGGAAATGCTAAGTTTCTCGTGGCACATAATTGTATCTGCTAAC
GGTTTCATCCTGAATCAATGGACAACACATTTCGTAAATCTTATGCACATCATTTCACCTCATATGTTTATTTCAAAGTA
TACCTCTTATAACTTTAACTGTGCGTTTCGATTCTTCGCATCATCAAACCTATCAAAATCAAACCCTAAATATCTGATGA
CACGTTTTATGCGAGAACGATTGGTAAGTTAACCGAAGGGTCCACGATTCAATTTGATAACACGCCTAGGTGAGAAAAAA
TGTTGTACATTATTACACAACTAATACAGCCAAAAAAAAAAAAAAAGCAACAATTCGAAGGCATGATTAAATGAGCAGTC
CGGCCGTTAGTCGTCCAGAGATTTTCATGTCTATGTCTAGTCCCATCTCTTCTATTACACTCTTTTTCTTTGTTTGTTTT
CATGTACCTAACTTCATTTCCACGTGTACATGAATCATTCTTCCATTACAAAAACTATAAAGATAGTAGCTAGCCAAGAT
GGCTGTTGAAATTGCCATTCTTCTATCCCTCTCAAAGTAGTGAATGGTAAGTGAACAAGTAAACTCTATAGGACGATGAA
AATGTAAATACGTATAGATATATAATGACGTAGTAGTTCTAGAAAATACAACCTTATTAACCAAAATAACATCATCAAAA
GTTTTGAAGTTGAAGAAACACTGATACTAGGTCATATTTAAGCTTAAAATTATTATTTTCTATCAGTATACTAGTCGACC
AACTATTGTTACTGGTTTAGAAGCAGGTTCAGTCTTTATCAGTTGGGTTATCAAGAAAGTAGACCAAGCACACACTTTAG
AAAGCCCATTAACAACAATGAGCAACAAAGACTAATATTTCAGTTTACTTATAGGCCCATAAGAATTGAGTACCAAACAA
ACCTTAACTAGCTAGTAGCTACTCTTATATATTTTACCGATAGTCTTTGACTCTTTGTTATAACAACGGATCGATTTTAA
CAAATATTCTATGGAAATGGTAAACGATTCATTAAAAACTTGATTTCGTAAACCTAATTTTAACACCAAAATTTCACTGG
TTTTATATGGAGAACATTCGCTGCGTTTGCAGTAGGCTAGTTGCCGTACACACACTGAATCGATAACAAGATGAATGTTG
TATGATTGTATCAAGCATCGTCGGTGTAATCATCTTCTTCTTTTTCGTTTTTTTTTTTCATTTTAGATCAATCCATTTTC
GATGATGGGCACATTTGTTTTTTATTCCAAGTTATTTCGATTCTTAATTATGCATTAGCCTTCTTCGTTTTAGATTGGCA
AGTCATTTCGTCAATATTGATCTTGTAATTTACTAAAAACTCCGTCACACCCAAAATAAACCAAAATGTAATTTACTAAA
GAAGTTATGAAGAAATGTTATAGTTCGAAACTATAATGAATGAAAATACTAGTAGTCACACCCGTGCTGCTATAAACTAT
ATATATTCATATTTGTTTTCATACGGAGTGTATTAAATTG
>AT5G50915.3 | chr5:20707936-20710935 REVERSE LENGTH=3000
GTGATTATTTCAGATAATAATTATAATAAGGAGAATGAAGATAGATAAGAATCAATTATTGGAAGATTAATAGATAGTGA
TGTGTTGCTTAATTTAGGAAGAGGGAGAAGAAAGAGAGAACTTTGTAGACAGAAGTGGGTTCAACAACAACAACTTCTGT
TCTTTCCCTTGATAAAATTACATGTCGACACAAACACAAAAGCCTGCTTTCGTGAGTTTCTTCTGGTCTTGTCTCTTCAA
CTACCTAATTATTATCATTACAATTATTTTTAACATTTCTCATATAGAAATTGTTAAAAATCTTGATGTGGGTTCGTAAT
TATTGCTATCGTTTATTGGATGTAGGTTGATTTAATCTCCTCCCATTTGCACGGAGGGAATAAAATCTACGTAAACCAGG
TTTTGTAAAAGTGGATGTACTTATTTGTTCCGTTTATATAGTTTGAAGAAATAAAGTATTTTAGAGACTTAAAAAGCTCA
TTTTCTCTATTTGTCCCGAGAGTTTCAACATAATCATTACATAAAATCAATGGATAAATTCATACTAAAAGAGAATGGTA
TATGAGGCAGAGGCAAATTCGATGGAGGAAAGAAAGACATATAAACTAAGAAGACCTATCAGCTTAATCATTGTTTTTTT
TAATATAATTGAATTTTGATGTATCCACTCATTAATTTTATAAGTTCTTGTATTTTCACCACTTCTGTCTTTCTGATTTC
TTGCACCAAAGTTTCCTTTTTCCTCCAATCTTTTTAAATGTAAACTGTTATCCACACACTCATGTTATATTTCCTATATA
TATAAAAATGTTCGAGGGATAACTACTTATGCATGTATATAAATCTAAATGATTCGTTTCCTGTCAATTTAGTTGGCTAC
AAAATTATGTCAGAAGAAAAGATTAGATTTCCCTTCCTGAGAACACTTTAATGTACCTGTTGAATAGTTTGGTCATGCTT
TTCTGCTCTCACTTGTCACACATTGATAACTCCCATTCCTCTGTATCTGTCCTTTCACAATACATATGTTATAAGTTTTA
TTTTAGTTTAGAGTATGTCTAATATATATATACCAAAATTCTTGAAAGAGATATTTGATACTGTTGTATTTGTAAATATG
ATTTGTTGGTTGTCTAACATTTTCATGAGGTGGTAATTAACGATTCCTTGAGTTATTCAATCCTAAATTGCAGGATTTAT
TTGAATACACCTAAATAAATTATATGCAAGAGCCTTATGTATATTATCGTTATTCAGTTACATACATATTAATAACCTCT
TTTATTAACGAACCTAGAATAGAGATTTTTTTGTATGATTTTCATTTCTTGATGTATATGTCAGGATGTATATGATTTGT
GAGATTACTCTTCACAATTCAACAATTTGAGATTTTAGTTAAATAAGTAAAATTTAATTGATATCATCTCTTCTAAGATT
TGTTATTGGACTATGGTTCAAAATTTTCACTTTTTCCCTTTTTTATTATTATAAATATGATATGTTGCTAGATGAATTGG
GTCATCATTTTCTTGCAATTGTTTCGTCATGAATACGATTTTTTTTTTTTTTTTTAATCGAAAATGCATATGAATTTGGT
CCCAAGTTATTATACGGCAAATTGATCAATCATAAAATACAATAACAAAGGAAATGCTAAGTTTCTCGTGGCACATAATT
GTATCTGCTAACGGTTTCATCCTGAATCAATGGACAACACATTTCGTAAATCTTATGCACATCATTTCACCTCATATGTT
TATTTCAAAGTATACCTCTTATAACTTTAACTGTGCGTTTCGATTCTTCGCATCATCAAACCTATCAAAATCAAACCCTA
AATATCTGATGACACGTTTTATGCGAGAACGATTGGTAAGTTAACCGAAGGGTCCACGATTCAATTTGATAACACGCCTA
GGTGAGAAAAAATGTTGTACATTATTACACAACTAATACAGCCAAAAAAAAAAAAAAAGCAACAATTCGAAGGCATGATT
AAATGAGCAGTCCGGCCGTTAGTCGTCCAGAGATTTTCATGTCTATGTCTAGTCCCATCTCTTCTATTACACTCTTTTTC
TTTGTTTGTTTTCATGTACCTAACTTCATTTCCACGTGTACATGAATCATTCTTCCATTACAAAAACTATAAAGATAGTA
GCTAGCCAAGATGGCTGTTGAAATTGCCATTCTTCTATCCCTCTCAAAGTAGTGAATGGTAAGTGAACAAGTAAACTCTA
TAGGACGATGAAAATGTAAATACGTATAGATATATAATGACGTAGTAGTTCTAGAAAATACAACCTTATTAACCAAAATA
ACATCATCAAAAGTTTTGAAGTTGAAGAAACACTGATACTAGGTCATATTTAAGCTTAAAATTATTATTTTCTATCAGTA
TACTAGTCGACCAACTATTGTTACTGGTTTAGAAGCAGGTTCAGTCTTTATCAGTTGGGTTATCAAGAAAGTAGACCAAG
CACACACTTTAGAAAGCCCATTAACAACAATGAGCAACAAAGACTAATATTTCAGTTTACTTATAGGCCCATAAGAATTG
AGTACCAAACAAACCTTAACTAGCTAGTAGCTACTCTTATATATTTTACCGATAGTCTTTGACTCTTTGTTATAACAACG
GATCGATTTTAACAAATATTCTATGGAAATGGTAAACGATTCATTAAAAACTTGATTTCGTAAACCTAATTTTAACACCA
AAATTTCACTGGTTTTATATGGAGAACATTCGCTGCGTTTGCAGTAGGCTAGTTGCCGTACACACACTGAATCGATAACA
AGATGAATGTTGTATGATTGTATCAAGCATCGTCGGTGTAATCATCTTCTTCTTTTTCGTTTTTTTTTTTCATTTTAGAT
CAATCCATTTTCGATGATGGGCACATTTGTTTTTTATTCCAAGTTATTTCGATTCTTAATTATGCATTAGCCTTCTTCGT
TTTAGATTGGCAAGTCATTTCGTCAATATTGATCTTGTAA
>AT5G50915.4 | chr5:20707936-20710935 REVERSE LENGTH=3000
GTGATTATTTCAGATAATAATTATAATAAGGAGAATGAAGATAGATAAGAATCAATTATTGGAAGATTAATAGATAGTGA
TGTGTTGCTTAATTTAGGAAGAGGGAGAAGAAAGAGAGAACTTTGTAGACAGAAGTGGGTTCAACAACAACAACTTCTGT
TCTTTCCCTTGATAAAATTACATGTCGACACAAACACAAAAGCCTGCTTTCGTGAGTTTCTTCTGGTCTTGTCTCTTCAA
CTACCTAATTATTATCATTACAATTATTTTTAACATTTCTCATATAGAAATTGTTAAAAATCTTGATGTGGGTTCGTAAT
TATTGCTATCGTTTATTGGATGTAGGTTGATTTAATCTCCTCCCATTTGCACGGAGGGAATAAAATCTACGTAAACCAGG
TTTTGTAAAAGTGGATGTACTTATTTGTTCCGTTTATATAGTTTGAAGAAATAAAGTATTTTAGAGACTTAAAAAGCTCA
TTTTCTCTATTTGTCCCGAGAGTTTCAACATAATCATTACATAAAATCAATGGATAAATTCATACTAAAAGAGAATGGTA
TATGAGGCAGAGGCAAATTCGATGGAGGAAAGAAAGACATATAAACTAAGAAGACCTATCAGCTTAATCATTGTTTTTTT
TAATATAATTGAATTTTGATGTATCCACTCATTAATTTTATAAGTTCTTGTATTTTCACCACTTCTGTCTTTCTGATTTC
TTGCACCAAAGTTTCCTTTTTCCTCCAATCTTTTTAAATGTAAACTGTTATCCACACACTCATGTTATATTTCCTATATA
TATAAAAATGTTCGAGGGATAACTACTTATGCATGTATATAAATCTAAATGATTCGTTTCCTGTCAATTTAGTTGGCTAC
AAAATTATGTCAGAAGAAAAGATTAGATTTCCCTTCCTGAGAACACTTTAATGTACCTGTTGAATAGTTTGGTCATGCTT
TTCTGCTCTCACTTGTCACACATTGATAACTCCCATTCCTCTGTATCTGTCCTTTCACAATACATATGTTATAAGTTTTA
TTTTAGTTTAGAGTATGTCTAATATATATATACCAAAATTCTTGAAAGAGATATTTGATACTGTTGTATTTGTAAATATG
ATTTGTTGGTTGTCTAACATTTTCATGAGGTGGTAATTAACGATTCCTTGAGTTATTCAATCCTAAATTGCAGGATTTAT
TTGAATACACCTAAATAAATTATATGCAAGAGCCTTATGTATATTATCGTTATTCAGTTACATACATATTAATAACCTCT
TTTATTAACGAACCTAGAATAGAGATTTTTTTGTATGATTTTCATTTCTTGATGTATATGTCAGGATGTATATGATTTGT
GAGATTACTCTTCACAATTCAACAATTTGAGATTTTAGTTAAATAAGTAAAATTTAATTGATATCATCTCTTCTAAGATT
TGTTATTGGACTATGGTTCAAAATTTTCACTTTTTCCCTTTTTTATTATTATAAATATGATATGTTGCTAGATGAATTGG
GTCATCATTTTCTTGCAATTGTTTCGTCATGAATACGATTTTTTTTTTTTTTTTTAATCGAAAATGCATATGAATTTGGT
CCCAAGTTATTATACGGCAAATTGATCAATCATAAAATACAATAACAAAGGAAATGCTAAGTTTCTCGTGGCACATAATT
GTATCTGCTAACGGTTTCATCCTGAATCAATGGACAACACATTTCGTAAATCTTATGCACATCATTTCACCTCATATGTT
TATTTCAAAGTATACCTCTTATAACTTTAACTGTGCGTTTCGATTCTTCGCATCATCAAACCTATCAAAATCAAACCCTA
AATATCTGATGACACGTTTTATGCGAGAACGATTGGTAAGTTAACCGAAGGGTCCACGATTCAATTTGATAACACGCCTA
GGTGAGAAAAAATGTTGTACATTATTACACAACTAATACAGCCAAAAAAAAAAAAAAAGCAACAATTCGAAGGCATGATT
AAATGAGCAGTCCGGCCGTTAGTCGTCCAGAGATTTTCATGTCTATGTCTAGTCCCATCTCTTCTATTACACTCTTTTTC
TTTGTTTGTTTTCATGTACCTAACTTCATTTCCACGTGTACATGAATCATTCTTCCATTACAAAAACTATAAAGATAGTA
GCTAGCCAAGATGGCTGTTGAAATTGCCATTCTTCTATCCCTCTCAAAGTAGTGAATGGTAAGTGAACAAGTAAACTCTA
TAGGACGATGAAAATGTAAATACGTATAGATATATAATGACGTAGTAGTTCTAGAAAATACAACCTTATTAACCAAAATA
ACATCATCAAAAGTTTTGAAGTTGAAGAAACACTGATACTAGGTCATATTTAAGCTTAAAATTATTATTTTCTATCAGTA
TACTAGTCGACCAACTATTGTTACTGGTTTAGAAGCAGGTTCAGTCTTTATCAGTTGGGTTATCAAGAAAGTAGACCAAG
CACACACTTTAGAAAGCCCATTAACAACAATGAGCAACAAAGACTAATATTTCAGTTTACTTATAGGCCCATAAGAATTG
AGTACCAAACAAACCTTAACTAGCTAGTAGCTACTCTTATATATTTTACCGATAGTCTTTGACTCTTTGTTATAACAACG
GATCGATTTTAACAAATATTCTATGGAAATGGTAAACGATTCATTAAAAACTTGATTTCGTAAACCTAATTTTAACACCA
AAATTTCACTGGTTTTATATGGAGAACATTCGCTGCGTTTGCAGTAGGCTAGTTGCCGTACACACACTGAATCGATAACA
AGATGAATGTTGTATGATTGTATCAAGCATCGTCGGTGTAATCATCTTCTTCTTTTTCGTTTTTTTTTTTCATTTTAGAT
CAATCCATTTTCGATGATGGGCACATTTGTTTTTTATTCCAAGTTATTTCGATTCTTAATTATGCATTAGCCTTCTTCGT
TTTAGATTGGCAAGTCATTTCGTCAATATTGATCTTGTAA
>AT5G50920.1 | chr5:20712710-20715709 REVERSE LENGTH=3000
ATAAAAAAAGCAAAGTGCGTGCGTTTCTCTCTTCTTTTGCTTTGGCCCTTAAATGAATTATGGCAAGAGAAGGTTATGAA
TTGAGATACATGGGGGCTTTCTTAATATACATTTTCTAAATATATGAAAAATGTAATGTATAGATGACATTGTGTAGCTT
CTTTTTCTTCCATGCTTTTTAAGGACTTGTCTTTGGTGCCCATGCAAAGAGGAGTTTTTATGTTGGGGTTCGACGTCAAA
AGAGTTTAGGATTTCATAACCCAAAAAATAAACTAAAGTGTAGGATAATACACATGGAATCAATCAAACATAACAAGGTC
AAATATATGACGTGAAGAAGTAAGAGAATTGAAGAAAACCAATAAAAGCATATGGAACCGACTAGCTACTACCAAATCCT
AAACCAACAAAAGCTCACATGAACTAATTCTTTGAATGTTCTTCATATTGTCCACATTTTTAACCTAATCTACACATCAT
TAGGTTATCCGTGAATAAACAATAGGAATTTTGAAAAATATGATACTGCTTTTCAAAACTACTATTAAGAGAAAAGCTTT
TCAAAAAAATCACTTTATAGTCTGTATATAAGACTTTACAAACCTTGTAAAACCATATAAAAACTTATAATAATCTAATT
ACATTTTGACGTAATATCTTTGAGTTCCTTTAAATATAATAAGGAACACTGAAATTGATATAACATAGGATTAAGATAAA
ACGTTTCATGTTGAATTTGGTATTAGTGTAGAAGAAAGCGATGTCACATATTGGAACATAGCTAGTGCCAGTTTGCACAG
GTACTATTAAATCTTCGGAGATTTTGCATAGATTCGTAAATTGAATAGATAAAAAACAAAAGGAGAGTCGTACCATCACA
AAACTCATCAATTTTTAATTAGAATTTTTTTCTCTTTGTTACTATTTTATTGCATTGTAGGCGATGATATGTGAGTAAAA
GGTTATCTCTCGTATCATGCGGATAGAGACTTCTATGAATATCTATTTCGTAGACGTAACCGTACGTTAATTAGTCTATT
GCCAGGTTGATTTATTTGTATTCTTCTTAGTAGAGAAAATCAATACTTCACTAAACAAAATGGAAATAATATGGTAGAAG
GACATAAAACTGTTTTGATAATAGAGAAGAAAACATATAGAGATGCAACATATTTGAATAACAAATATAATGAGATTAAG
CTAAATAAACGAAGTGATTAATAGAGATCTATAACAGTTATGAGATCAACCTAACTTACTTCATATATCTTACAATCGTC
ACATAATTCACTAGACTTATCGGCCAGAAAACGCCGTAAAATGGAAGTTGTTTCTTTGCATTTGTAAGTAATGTTTTGGG
ATATAGGATGGTAGAAGAAAACTTTGAGTCAATTTCTTAGAGTGAAGTAATGTACCTAATCTATCTCGTAATTCAAGATT
CATTTTCATATCATCCTTTCGTAATTAGTCTCGTGCACTTATTCTTTTCTTTAAATGTGATCTTGAATATTCAAAACACA
GTACAAATAATAGATCAGCCGCTAATTAAATGCGTTAGATAAAGAATAAAGGTTTTGTGCAAGTACCCTGATTTGAAAAG
AAGCAAAAGAGAGATATTGGTGAAGAAAATATGATGCCAATAAATGTTTATTCCTCATCCGGATGAAACGTGCATAATCT
CTATCATCTTCGGGTTATGATAATTAATTACAAGCTCATGCGGACCTTTGACATGTAAATTATGTCCAAAAGAACAATCA
TAATGTTTTCTTGGTTCCTAATTAGCATGTTTTCTTTCTGCTCTAAACTTGATCTCAAAAAGAAAATCATAATAGAAAGT
CCATAGATCGTATTCGTACGTATACAATTGATAATTAATTAATCGTAGATTCGCTTAATGTTTTTGTTAAGTACGTGTCA
TAATAATAATTTATAAATAGAAGAAAGGAATTATAATAGTCTAAATAATTAAGGACATGGATTGTGATAAATTTTGATGG
TCAAGTACTCGTTTTTTCGATTATTACTATAAGAGTACCCGATTATATCAAAACAAAATGGAGATTTATGATTTTTTGTC
TTCTATGCATACCCAACGGTATCATGGGATTGGACTTCACACCTTATTCACAATTTTTTTTCTTTTGTCCTTTTCTGAAA
AGGAAATTTCCTATGTCGATCCAAAGTGGGAAATGGACAAAAGTTTTTATTTTCTCTAACAAAAATGGACAAAAGTTTGT
AGTATTATGGTATCCACATAGAGATTATTATTGAGAAGATCACGCGGCATTACATATTTAGTTCTAAATGTACAGTATTT
TGGATAGGGTAATATATCTCTCTACTATCTAGTCTTTAATTATATCTGACTCGTTAAACTGTGCCTATATATTGATCTAT
ATATTAGCTGTGGCAAAGGTTCTGCAATCTGATAAAGTAAAATTGATTGATAAATGATAAATATTGCTCTTTTGGTGTAC
ATTAACTTTTTTGATATGTGTATTATAGGTCCGACCCTCTTATAAAGTAAAACAAGCCATAGCTTTAGGGCATTTCTAAA
TATAGTTCGTTGTTAGGGCGACAATATTGAATGCTTACGTGAGTGTAGTTGATGGTCAATACAAATACATCAATTGGTTT
TAGAGAACATTTTCCTCGAGTTCGACTGCCCACGTTGGTCGTTCTTTCGTTCATTTAATGGGTTTAGTTGATTACTTCTT
TTTATAGTACATTTATTGTTTTCACGTTATGCGCTATTATATTCTTATAAAAAAAGTCTTAATTAAATGATATATTGATC
AGTATTTGTCTTGTTTAGTTTTACAACATGGTTGTATTACAAATTATGTAGTATTTATAATCTTATATTTCAAAACATAA
TTTATTCTCTAAATAACATAAAACTATGGAGAATACAAATTACAACAAAATTTAAAATTATAAGTTCTTACATAAAGTAA
TTTGAAACAAATTTTCTAAAATATCATGATACCCATAGAG
>AT5G50930.1 | chr5:20724318-20727317 FORWARD LENGTH=3000
CTCTTCAAGCAGAGTGTAAATACACGCACTCCTCTATATATATATATAAACATTAACTTTGATGGAGAAGCTGTTATTAA
ATTTTTGTGGAAAATTTTATATAGAAGACTTTTGCATTAACCTACTTACTTTAACGTTTAAATGACTATATCCAATCAGA
AAATTAAAAAATATGCGTATATATCTCATTATCTTGAAGTTGCGTATATAAAATATCGAGAATCTATCTCTATATTCTCT
GTAGGTTAACATATATCTCTTAGGGATTTGTGATTTGTTTTCTGTGTTATATACCACGTATAAGCAAAGATATTGTAAGC
TAGGTCTGATAGCCGGGTTAGATAACAATGTCACAATCTGACTCTTCTCCGACGAAGAAACAGAAGCTGGAGGATGGTTT
AGGTATATATCTGGATCCTTTTGTTTATTACACATTGAAGATTATGTAAGAGGGATCTCGATTTGTTCTAAGGGTAATGT
ATCAAAGAAATTCTGAGTGTTTTATGTTGTAGGTAAAGGAAAATCTCAGAACGAGATTGGTGCTGTAGGGATTCGAGAAG
AGAAAGATAATATTGAAGTTGAGAATGCTAAGGTAAATCTGTTTTATTGAAGGTCTAAAACCATCGATCCTTTACAGGAT
ACAGAGATGTGATCGGAATTAAAGTCTTTGTCTTGTTTTTGGTTGGTGTCTTTCTATGTCCTTTTGTGTGAATGTCTCTC
AATGTAATTTTTCATTGTTAATGTAGAATAAAAGTCCACACTACGATCCTTGTGAAAGTGAAAGCGGTGCGCCGAGTTTC
TTAGTTTCTCGATTGCTTCACTTCCTTGACTCTCCTGATTATGAAGTTAAGAATGATAAGGTAATGATCCTTTTACAGGA
TACAGAGTTGTGATCCCTTGCATTGCATTTGAAGTCTATCTTGTTTTTGGTACATTTCTATGTCCTTTGTGTAAATTGTC
TAGAATTTCATTTTTGTAGCATGCACATTACGACCCTTATGGTTATGGTGGTTCTCGTTTTGGAACTGGATCCGATCTCT
CAGATTACATCCTTAAATCTCCAACTTACAGCCCTACCTCTCCTAGTTACAGCCCTACCTCTCCTAGTTACAGGCCTAAC
TCTTCTAGTGACAGCCCTGACTCTCATAGTTACAGGTCTAACTCTCCTAGTTACAGCCCTACCTCTCCTAGTCACAGCCA
TACCTCTCCTCCTTACAGCCCTAACTCTCCTTACAGGCCTACCTCTCCTAGTTACATCCCTACTTTTTCTGGTTACCGCC
ATAACTCTCCTGCTTAAAGTCCTACCTCTCCTAGTTACAGCCCTACTTCTCCTAGTTTCAGCCCTGTCTCTCCTGATCAC
AGCCTTGTCTCTCCTCAATACTCCCCTACCTCTACTCACCACAGCCCTATCTTGAGCTCTCCTCCTGAAGATTATGGTTA
TGGTCCTGACGACATTGAAGCTGGAAAAATGAAAACTGATCAACTCAAGGAAATTGGGGATGGAAGTAGCCATGTGGATG
GTAGAAATTACCACAAGGCTGAGACCACTCGCACAATTCATGTCTCATGTCCAAAGGTCTGGTTTTACATTTTTGACTCT
TGTTTCAGTATCAGCTACTGAAATTTACTATGCAGGTGGATCTACTGGTTGGTGCTGCGGCGACTTTACGGTTTCTTCAG
CACAACCTTTGTGCTCAAATCCGTATTTTGAAGGATTCAGAGGTTGATTTGAAGTCTGCACAAAGACCAGTGGAATTAAC
TGGAACTGTTTTACAGATAGAGTTTACTCAGCAGCTTATCGAGTCTGTTTTAGCAGAGGTTGGTTATTAATTAGCTCAAT
TTCTTCTTCATTTTTACTACTCTCAACTATTCTGTTATTTTTTTTTTTAATTTTTGGTCTGAAAGAAATTTGGTTACAAT
AATTTCAGGAGAATCATGATGAAACCCATGGAAGAGGAAAGTAAGAAATCATCTTCTCAGAAAGATTGTGGAGCTCTTAC
TAAGTAAGTCCCCATGCCCAGTCTGAACATCCCACGTGTGATAGCTGCAACCTCTCCAAGGATATGAAGTTTTTCATGTG
TTGAAATGTATTGAATTTTTTTATTTTCTGGTTAAAAAAATGTATTGAATTTTTTATTTGCAAGTTTGATCAAATTTATA
TTAAACCTCTCATACTTTTAATAGGCATTCCGGAGATTACTTTCGGTAATTAAACAAGCCATATGTAGGATTTTATCAAT
GTTAGACAATCAGTTTGCTAATTTGACATATGTAGACAATCAGTTCACAGGTCAATTAGATAACGCCATATGAGTCTTTT
CCCACTCCAAAATCTCTTAACAATATTAGCATTTTTAGTTTATTATGGATCTTTTCACAAGGACGTCACACATATGGAGC
TCTTTAAAAAATCACCGTTGGAAGTGGTCTTATCTAAGGATAAAGATTCCAAAAAGATGTCTAGTACACTGAGAAAGGAG
AAAGAAAATATACATCATAACATGGCTCTATAGAAGTATAGTTACATGTGTCTATCTGTCATCTATATTTGTTTTTCTAT
TTGAATTATTGTGTAGTGAAATAACTATGGTTTTGCTAATTGTGGTCGACGTTGTATTTGTGCATGCTAAGACGAAAACA
TAATTATTCGCTCTTTTGAAACAGCATTACTGTGTTTCGGGTTACGCACATGCATGTGTTGTTGCCCTTTGATTTGTACT
ATCATCGCTTAGCCGCTTACGATGATAGCTTATGCTTTATATTTTAGTAAATATTTCATAAAAAATAGGTTTTCTTTTCC
TATGAATTGTAATGTTATCCTGTTAACGTTTGTGAATATTTCTCAAATTAAAATTGTCACGTCTTCGTATCGGCTTTTTA
CTTTATGTTCATGTTGGTGTAGACGTTGGCCTTCTGACGGTTCATGAAATTGTTAAGCATGTAATGTGACTTTTTAAATT
GCTTTCAGAAAGAAAAATAAAAATTAAAGACTTGAAGCAT
>AT5G50940.1 | chr5:20726282-20729281 FORWARD LENGTH=3000
GAAATCATCTTCTCAGAAAGATTGTGGAGCTCTTACTAAGTAAGTCCCCATGCCCAGTCTGAACATCCCACGTGTGATAG
CTGCAACCTCTCCAAGGATATGAAGTTTTTCATGTGTTGAAATGTATTGAATTTTTTTATTTTCTGGTTAAAAAAATGTA
TTGAATTTTTTATTTGCAAGTTTGATCAAATTTATATTAAACCTCTCATACTTTTAATAGGCATTCCGGAGATTACTTTC
GGTAATTAAACAAGCCATATGTAGGATTTTATCAATGTTAGACAATCAGTTTGCTAATTTGACATATGTAGACAATCAGT
TCACAGGTCAATTAGATAACGCCATATGAGTCTTTTCCCACTCCAAAATCTCTTAACAATATTAGCATTTTTAGTTTATT
ATGGATCTTTTCACAAGGACGTCACACATATGGAGCTCTTTAAAAAATCACCGTTGGAAGTGGTCTTATCTAAGGATAAA
GATTCCAAAAAGATGTCTAGTACACTGAGAAAGGAGAAAGAAAATATACATCATAACATGGCTCTATAGAAGTATAGTTA
CATGTGTCTATCTGTCATCTATATTTGTTTTTCTATTTGAATTATTGTGTAGTGAAATAACTATGGTTTTGCTAATTGTG
GTCGACGTTGTATTTGTGCATGCTAAGACGAAAACATAATTATTCGCTCTTTTGAAACAGCATTACTGTGTTTCGGGTTA
CGCACATGCATGTGTTGTTGCCCTTTGATTTGTACTATCATCGCTTAGCCGCTTACGATGATAGCTTATGCTTTATATTT
TAGTAAATATTTCATAAAAAATAGGTTTTCTTTTCCTATGAATTGTAATGTTATCCTGTTAACGTTTGTGAATATTTCTC
AAATTAAAATTGTCACGTCTTCGTATCGGCTTTTTACTTTATGTTCATGTTGGTGTAGACGTTGGCCTTCTGACGGTTCA
TGAAATTGTTAAGCATGTAATGTGACTTTTTAAATTGCTTTCAGAAAGAAAAATAAAAATTAAAGACTTGAAGCATGCTA
TATTTCACGCTATAATAATTGAGGTCCCGATAGTCATGTGAGGTCTATCCTAATACCCTTATAGTAGAAAGAGCCTTTTT
TAAAAAGTTTTCAAAAAATATTATAATCTGATTTGGGCAATACTTTGCATTACATATGGATGAACTAATAAGAGAGAAGG
TTTTTAATTAGTAGACTTTTGTCACTTCAATTCTAATCATGAAAAAACTTACAACATATTTTCATTCTTTAATATAGTTT
ACAATCTAGGATTGGTTAGAAAGAAACAACTGAGAGAAGTCACCACCGGATGCTTTTGGCTAGTGGTTTATCATGTTGTT
CTCGTAGTTGAAACCTTGGTGAGAGCTAGGGATGCACATTACGTCATATCATAAAGTATTAGCAAAGGCTATAATACCGA
GCCATGGGAGGAACACTGCCTCGGCCGGGCCCTCTCCTAGTTAACAAGAAAAGAAAAAAACCTAAGGAAATCTGAGTTGG
GTCTTAATTTCCTAGGTTGTCAAGTAGAATCTGACAAATGTACAAAACAGAGGGTACGTGATCGTTTAGGATAAGGGAAG
ACAAAGTAAATGGACTGAATACACCTGAAAATGTTAGACAATTAAATATTGAATAGACTTGAAAATTACAAGTCGTTACA
AAGGCTTCACAAATTTGCGATGTATCAATCTTTTTATTTATTTTAATAATTGGAATAAAGGAAAACTATTGAATGGAAGA
TAAATAGTTCATACAGCTATATGATTATGATCATTATGATGGCAGGACACGGAAGGCAAAAGAGATACAATCAGTTTCAC
AACAATAAATCACGTGTAAAATTTTATAGATTCTGAAAGGGACAAAGGGTTACGTAACCCATCTTCTTTAAGGTGGCAAG
TAGCATCAAATTCATTGGTTGGCAAGCATTTTGTTTATGCACGTGTGGATAAGGTTTTAAATGATAACATTGACGTGGCC
TATTATGGTTGGTTAATATCTAATGTTATGTGGAAGAAGAATTTACTCAAAATGAATCTTGTCCTAGTTATTGCAGAGGT
ATAGAAACAACTACCGAATGTGTTTAATGATGGTCTCCAGGTAATGAATCTTCCGCCTTGGAACGATTTCCTGTCAATAT
GAATTTTGAAAGGACTTCAAATTACGAATCTTTGGAGCAGTTGCAATAGCATGATAGAGACAGTCCTGTGAGCTTGGATA
ACCAAAGTTGAGCTGGACAGTCTCTTAACTGCTCCCAAGAGAGATTAGTGTTTGAAGATTCAAAGAAACTCTCCTTAGGT
CAAGAAAGATTAGTGTTAGAAGATTTACGTGGTGGCAATAGTTACTGTTTAAGGTGTTGAAATTACGTTTTTATATATAT
AAAAAGCAAATTACCCCGCGTATTGGGATATTGAGGGCATATATTTAATTAATCTGTTTCATAAGAAAACTAAAGACACA
TTTTAAAAAAAAATTAAAGAACCATCATAAGAAAATATAATTAAGGAAACACCATAAGTGGAAATGACTTGTGAGGTTTT
GTAGAGAGACTGAGTAGACTTTAGAACTGTAGTTGTTACAAGAAGTTGTTTCCAACCAACAAAGGTGTTTTTGGGTTTGT
GTATACTTGTGTTAAAGTTTTTCGTTCTTTTTTGATCAAAAAAAGACTTGTGTTGAGGGTTTTTTTTTTTTTTTTTGATA
AGTTTAACGTTGTAATGTTGCTTAAAAAATTATACTAGTAAACTTTGGAGTTGGGGTGCACTAAAGTTCTGTTATATCTG
AAAGTATCTCTGCATGGGTTTTACATACATCTATATAGAATTGCCATGATTGTTTTTGTAGTGATATTTATATTAGCTAG
GCCTATATTTTCTTTCTTGTTCCTATAGATGCAATACGTAAATATTATAGAAATGTTTTTAGAACAAGTAGTAAGACATT
TCAATCAGTTCACACAAAATGATTGAATGAAAAAATAATA
>AT5G50950.2 | chr5:20733637-20736636 FORWARD LENGTH=3000
GTACTTTATAATGGAGCCAAAAGCTTCAAATACAAAGTGGATGTTTGGGGGCTTTTGCATCAAGTTGTGTTTATTCTTTT
GTAATAAATTGCTGCATGCATGTATGCTTGTGTTCAAAATTTTGGATTTGTTTTAGAGTCATGTGATTATAGTATTCTAA
GTAATTTATCATAAAGTTTGTCATATATACTTAAGTTTAATAAAAAATAAATGTGTGTGAAAATGTCACATATTGGTGTT
TTTGTTATAAAATGTCAAATATTCTAAGTACATGTCAAATACTTAAGTCATGTATAACATGTTTTCTATTATTTATATTT
ATGTCCACCAATAAAGCACTTATATATCAAAAACAGATTGGGATTAAATGATAGACTTTGATTTATATGAGACTTTTGCG
ACATTTTATCAAAATATGAGAATAGACAAACAATATCATCACGACATGAATTGGTCGATAAGGCCCATGAAGGTCCAGTA
ATCTTAATGGGCTTTATACAGATAAATTATACCGACCAAATCGATTATATACGCGCCGTCGTCTTCTCAACCATCGCATA
TTCGCCGCCATAAGCAGAGAGTTTCACATATAAACGAAAAATTCCCTTCGAGAAGTCTCAAGTCGACGATATGGAGAACG
GAGACATTCCAGAGGACGCTAACGAGCGTAAGCAAAATCAATCCTTTTTTCAGTTTTCTTGTAGCTTCAATCGCTCTTCT
TTCTTGGTTTAACCTAATTGGGTTTTGTTCTTTGGTTGCTTGTTAATAGATTGCCCAGGTCCTCAATCAGAATCTGCTGG
AAAATCAGATTCTTGTGCTGGCTGCCCTAATCAGGAAGCTTGTGCTACTGCTCCTAAAGGACCTGACCCAGGTTCGATTT
CACTTTAATTACTTTGTGGCTAGGTTTTTGAATGTCTCTGCTTTCGATTCATACTTAGGATTACAATTTAAAACTTGGTT
TTGTTGTTGTTGCAATTTCTAGTTTTGAAGATGGGTTTTGTATCAATGGGTTAGATGAGCTTTGTATCTTCTATTTACAT
CATACATGTTCGATTGCTTCTGTGCCATTTTGTTATTTGAAACTCTAGAAATAGCTCTATCTGGAGTCTTCCTTTTACTT
GCTCCATATTGTTCTGTTGAGAGTAACACCATGTGATAATTAAAAGATTGGTTTTTTTTAATGCTAATGTCTGATTTAAG
CGCCAGATGTGTTTGAGTCGCAGACTCACTTGGTTACTAGTTGAAGTTATGCTGACGTTCTCTGTTTTATGTAGATTTGG
TTGCCATAGCAGAGAGGATGAGCACTGTTAAGCACAAGATTCTGGTTTTGTCTGGCAAAGGTGGAGTTGGTAAGAGTACT
TTCTCAGCTCAGCTCTCGTTTGCCCTTGCGGGCATGGATCATCAAGTAGGTCTGATGGACATTGATATATGCGGTCCAAG
CATCCCAAAAATGTTAGGACTTGAAGGGCAAGAGATTCACCAGAGTAACCTTGGATGGTCTCCGGTTTATGTGGAAGACA
ACCTTGGTGTCATGTCCATAGGTTTCATGCTCCCTAACTCTGATGAAGCTGTGATCTGGAGAGGGCCACGCAAGAATGGT
CTCATCAAGCAGTTCTTAAAAGACGTCTACTGGGGAGAGATTGATTACCTTGTTGTTGATGCCCCACCAGGAACCTCAGA
TGAACACATCTCCATCGTCCAGTACCTTCTACCCACGGGGATCGACGGTGCCATCATTGTCACGACACCGCAGGAAGTCT
CCTTGATTGATGTCAGAAAAGAAGTGAGCTTTTGCAAGAAAGTTGGAGTCCCGGTGCTAGGAGTAGTAGAGAACATGAGT
GGTTTATCTCAACCGTTGAAGGATGTCAAGTTCATGAAGCTGGCGACAGAGACCGGCTCCTCCATTAACGTGACTGAAGA
CGTAATCGCTTGCTTAAGAAAAAACGCACCAGAGCTTCTCGACATCGTGGCTTGTAGCGAAGTGTTTGACAGCAGCGGAG
GCGGTGCAGAAAGAATGTGTCGGGAAATGGGAGTACCGTTTCTTGGGAAAGTTCCTATGGATCCACAACTTTGCAAAGCA
GCTGAACAAGGTAAGTCATGCTTTGAGGATAACAAGTGTTTAATAAGCGCACCTGCGCTTAAAAGCATCATACAGAAAGT
CGTTCCTTCAACAGTGATGACCGAGTGAAGAATAAGAAGAAGAAGAAGAAACTTATGTAACACTTTGGTCAGATCAGTGA
ACAGACGATGAATTTTCACATAAAGGAGAGCTTTCTCTTTCGTTTCTCGGGTTTGTGGTTAAGTTATAGGCTGTTTGTGT
AAGTTATAGGCATTGTTTCACATGTCGAATAAGATTTTTATAATGAGATTGAACCATAATGTCTTTTCAATTTAGATGAA
TCAAACTGATGTTAAACCGGAATAACCGATACAAGACTAAACCAGGTTTATATATATTCTTAATATCCGAGAACATAAAG
ATGTATCAAGTATTAATTAAGAGAATTAGTCCACTCTAAACATAGGCTACTTCATTTACTTTATTTTCATCTCTTTTTCT
TGTTTTCATTCTTTTTCAAGTCAATTGCTACCAATGGGAGCTTGTATCTCCCACGTGAGAGAGTCTCTGTAACAAAAACA
AAAAAAAATAGCACAATTTTTGTCGAAATAAAAGAGACGATCAGATCCCATTTTGTCGTTGGCAAAAGAACCAATCCACC
CACAAGTGTTGGAATTAGAAATGAGCGAGCTTTGTACGAATCCTAAGAAACCCAAACTCAAAGAAGAAGATGAAGAAGAA
GAAGCTAATGTCTCTTGCAGAGAAGAGCAAGAAGAAGTTCTTGTTGCTTTAGTAGAGCACCGTTCTAATGAAATTGAGCG
TCTCAACAATCACATATCTAATTACCAAACCAAGGTCTCTCTCTCTCTCTTCAAAGTTTTGATTTTTCTCTGTTTCTATT
TTGCTTTTCTTGATTTATTCAAAGTGCAATGATTTGAATG
>AT5G50950.1 | chr5:20733477-20736476 FORWARD LENGTH=3000
ACCTTCTCCAGTGAAAATTATATAATACAATACCTTTGAGATCCCTAAATCTTTGCTTTAATTTATTCTATAGCACGCAG
CTATGAAGTTAGGTGTTCTTACTTCGGAAGAGTTTGATACTCTTGTTGTTCCCGAGAAGATGATTGGTCCATCTGATTAA
GTACTTTATAATGGAGCCAAAAGCTTCAAATACAAAGTGGATGTTTGGGGGCTTTTGCATCAAGTTGTGTTTATTCTTTT
GTAATAAATTGCTGCATGCATGTATGCTTGTGTTCAAAATTTTGGATTTGTTTTAGAGTCATGTGATTATAGTATTCTAA
GTAATTTATCATAAAGTTTGTCATATATACTTAAGTTTAATAAAAAATAAATGTGTGTGAAAATGTCACATATTGGTGTT
TTTGTTATAAAATGTCAAATATTCTAAGTACATGTCAAATACTTAAGTCATGTATAACATGTTTTCTATTATTTATATTT
ATGTCCACCAATAAAGCACTTATATATCAAAAACAGATTGGGATTAAATGATAGACTTTGATTTATATGAGACTTTTGCG
ACATTTTATCAAAATATGAGAATAGACAAACAATATCATCACGACATGAATTGGTCGATAAGGCCCATGAAGGTCCAGTA
ATCTTAATGGGCTTTATACAGATAAATTATACCGACCAAATCGATTATATACGCGCCGTCGTCTTCTCAACCATCGCATA
TTCGCCGCCATAAGCAGAGAGTTTCACATATAAACGAAAAATTCCCTTCGAGAAGTCTCAAGTCGACGATATGGAGAACG
GAGACATTCCAGAGGACGCTAACGAGCGTAAGCAAAATCAATCCTTTTTTCAGTTTTCTTGTAGCTTCAATCGCTCTTCT
TTCTTGGTTTAACCTAATTGGGTTTTGTTCTTTGGTTGCTTGTTAATAGATTGCCCAGGTCCTCAATCAGAATCTGCTGG
AAAATCAGATTCTTGTGCTGGCTGCCCTAATCAGGAAGCTTGTGCTACTGCTCCTAAAGGACCTGACCCAGGTTCGATTT
CACTTTAATTACTTTGTGGCTAGGTTTTTGAATGTCTCTGCTTTCGATTCATACTTAGGATTACAATTTAAAACTTGGTT
TTGTTGTTGTTGCAATTTCTAGTTTTGAAGATGGGTTTTGTATCAATGGGTTAGATGAGCTTTGTATCTTCTATTTACAT
CATACATGTTCGATTGCTTCTGTGCCATTTTGTTATTTGAAACTCTAGAAATAGCTCTATCTGGAGTCTTCCTTTTACTT
GCTCCATATTGTTCTGTTGAGAGTAACACCATGTGATAATTAAAAGATTGGTTTTTTTTAATGCTAATGTCTGATTTAAG
CGCCAGATGTGTTTGAGTCGCAGACTCACTTGGTTACTAGTTGAAGTTATGCTGACGTTCTCTGTTTTATGTAGATTTGG
TTGCCATAGCAGAGAGGATGAGCACTGTTAAGCACAAGATTCTGGTTTTGTCTGGCAAAGGTGGAGTTGGTAAGAGTACT
TTCTCAGCTCAGCTCTCGTTTGCCCTTGCGGGCATGGATCATCAAGTAGGTCTGATGGACATTGATATATGCGGTCCAAG
CATCCCAAAAATGTTAGGACTTGAAGGGCAAGAGATTCACCAGAGTAACCTTGGATGGTCTCCGGTTTATGTGGAAGACA
ACCTTGGTGTCATGTCCATAGGTTTCATGCTCCCTAACTCTGATGAAGCTGTGATCTGGAGAGGGCCACGCAAGAATGGT
CTCATCAAGCAGTTCTTAAAAGACGTCTACTGGGGAGAGATTGATTACCTTGTTGTTGATGCCCCACCAGGAACCTCAGA
TGAACACATCTCCATCGTCCAGTACCTTCTACCCACGGGGATCGACGGTGCCATCATTGTCACGACACCGCAGGAAGTCT
CCTTGATTGATGTCAGAAAAGAAGTGAGCTTTTGCAAGAAAGTTGGAGTCCCGGTGCTAGGAGTAGTAGAGAACATGAGT
GGTTTATCTCAACCGTTGAAGGATGTCAAGTTCATGAAGCTGGCGACAGAGACCGGCTCCTCCATTAACGTGACTGAAGA
CGTAATCGCTTGCTTAAGAAAAAACGCACCAGAGCTTCTCGACATCGTGGCTTGTAGCGAAGTGTTTGACAGCAGCGGAG
GCGGTGCAGAAAGAATGTGTCGGGAAATGGGAGTACCGTTTCTTGGGAAAGTTCCTATGGATCCACAACTTTGCAAAGCA
GCTGAACAAGGTAAGTCATGCTTTGAGGATAACAAGTGTTTAATAAGCGCACCTGCGCTTAAAAGCATCATACAGAAAGT
CGTTCCTTCAACAGTGATGACCGAGTGAAGAATAAGAAGAAGAAGAAGAAACTTATGTAACACTTTGGTCAGATCAGTGA
ACAGACGATGAATTTTCACATAAAGGAGAGCTTTCTCTTTCGTTTCTCGGGTTTGTGGTTAAGTTATAGGCTGTTTGTGT
AAGTTATAGGCATTGTTTCACATGTCGAATAAGATTTTTATAATGAGATTGAACCATAATGTCTTTTCAATTTAGATGAA
TCAAACTGATGTTAAACCGGAATAACCGATACAAGACTAAACCAGGTTTATATATATTCTTAATATCCGAGAACATAAAG
ATGTATCAAGTATTAATTAAGAGAATTAGTCCACTCTAAACATAGGCTACTTCATTTACTTTATTTTCATCTCTTTTTCT
TGTTTTCATTCTTTTTCAAGTCAATTGCTACCAATGGGAGCTTGTATCTCCCACGTGAGAGAGTCTCTGTAACAAAAACA
AAAAAAAATAGCACAATTTTTGTCGAAATAAAAGAGACGATCAGATCCCATTTTGTCGTTGGCAAAAGAACCAATCCACC
CACAAGTGTTGGAATTAGAAATGAGCGAGCTTTGTACGAATCCTAAGAAACCCAAACTCAAAGAAGAAGATGAAGAAGAA
GAAGCTAATGTCTCTTGCAGAGAAGAGCAAGAAGAAGTTC
>AT5G50950.4 | chr5:20732891-20735890 FORWARD LENGTH=3000
TCTCTTTACTTGTGATTTTTTTGTCATTTATACTCTATTAAAATTTAATCTTAACTATTTGATCTCATGTCTTTACTAGT
CCATTAGACTAATAGCAGATGCTTCAGCTTCATTTGAGAAAAACTGTGTTAGAGGCATTGAGGCCAACAGAGAAAGGATC
TCAAAGCTATTGCACGAGGTAGGCTTCTTCTCGTTGATTGGCCTTAAAATTATTCATGTGTGGAAATGATTTATATATAG
GAACTAAGTCTTTGTTTTATGTATTTCTCTCTAGTCTCTTATGCTTGTGACATCATTGAATCCTGTAAGTCTCTAAATAT
TAAACTTCTTTGTCAAGTCATCCATATTCTCATTATGATTACAAATGAATTTACCTCAATGCTAATTCCTCCTTTACCAG
AAAATTGGCTATGACAATGCTGCAGCAGTAGCCAAAAGAGCTCACAAAGAAGGATGCACATTAAAGGTAAACAATAAACT
ATTAACGTTTTCATCACTAAATAAATCGGAATTTAAACCCATTTTTAGCAAGAGAAAACATGTTCATGTTTGTTACAATA
TATTTGTTGTTCTATTTTGGATTTAAACCTTCTCCAGTGAAAATTATATAATACAATACCTTTGAGATCCCTAAATCTTT
GCTTTAATTTATTCTATAGCACGCAGCTATGAAGTTAGGTGTTCTTACTTCGGAAGAGTTTGATACTCTTGTTGTTCCCG
AGAAGATGATTGGTCCATCTGATTAAGTACTTTATAATGGAGCCAAAAGCTTCAAATACAAAGTGGATGTTTGGGGGCTT
TTGCATCAAGTTGTGTTTATTCTTTTGTAATAAATTGCTGCATGCATGTATGCTTGTGTTCAAAATTTTGGATTTGTTTT
AGAGTCATGTGATTATAGTATTCTAAGTAATTTATCATAAAGTTTGTCATATATACTTAAGTTTAATAAAAAATAAATGT
GTGTGAAAATGTCACATATTGGTGTTTTTGTTATAAAATGTCAAATATTCTAAGTACATGTCAAATACTTAAGTCATGTA
TAACATGTTTTCTATTATTTATATTTATGTCCACCAATAAAGCACTTATATATCAAAAACAGATTGGGATTAAATGATAG
ACTTTGATTTATATGAGACTTTTGCGACATTTTATCAAAATATGAGAATAGACAAACAATATCATCACGACATGAATTGG
TCGATAAGGCCCATGAAGGTCCAGTAATCTTAATGGGCTTTATACAGATAAATTATACCGACCAAATCGATTATATACGC
GCCGTCGTCTTCTCAACCATCGCATATTCGCCGCCATAAGCAGAGAGTTTCACATATAAACGAAAAATTCCCTTCGAGAA
GTCTCAAGTCGACGATATGGAGAACGGAGACATTCCAGAGGACGCTAACGAGCGTAAGCAAAATCAATCCTTTTTTCAGT
TTTCTTGTAGCTTCAATCGCTCTTCTTTCTTGGTTTAACCTAATTGGGTTTTGTTCTTTGGTTGCTTGTTAATAGATTGC
CCAGGTCCTCAATCAGAATCTGCTGGAAAATCAGATTCTTGTGCTGGCTGCCCTAATCAGGAAGCTTGTGCTACTGCTCC
TAAAGGACCTGACCCAGGTTCGATTTCACTTTAATTACTTTGTGGCTAGGTTTTTGAATGTCTCTGCTTTCGATTCATAC
TTAGGATTACAATTTAAAACTTGGTTTTGTTGTTGTTGCAATTTCTAGTTTTGAAGATGGGTTTTGTATCAATGGGTTAG
ATGAGCTTTGTATCTTCTATTTACATCATACATGTTCGATTGCTTCTGTGCCATTTTGTTATTTGAAACTCTAGAAATAG
CTCTATCTGGAGTCTTCCTTTTACTTGCTCCATATTGTTCTGTTGAGAGTAACACCATGTGATAATTAAAAGATTGGTTT
TTTTTAATGCTAATGTCTGATTTAAGCGCCAGATGTGTTTGAGTCGCAGACTCACTTGGTTACTAGTTGAAGTTATGCTG
ACGTTCTCTGTTTTATGTAGATTTGGTTGCCATAGCAGAGAGGATGAGCACTGTTAAGCACAAGATTCTGGTTTTGTCTG
GCAAAGGTGGAGTTGGTAAGAGTACTTTCTCAGCTCAGCTCTCGTTTGCCCTTGCGGGCATGGATCATCAAGTAGGTCTG
ATGGACATTGATATATGCGGTCCAAGCATCCCAAAAATGTTAGGACTTGAAGGGCAAGAGATTCACCAGAGTAACCTTGG
ATGGTCTCCGGTTTATGTGGAAGACAACCTTGGTGTCATGTCCATAGGTTTCATGCTCCCTAACTCTGATGAAGCTGTGA
TCTGGAGAGGGCCACGCAAGAATGGTCTCATCAAGCAGTTCTTAAAAGACGTCTACTGGGGAGAGATTGATTACCTTGTT
GTTGATGCCCCACCAGGAACCTCAGATGAACACATCTCCATCGTCCAGTACCTTCTACCCACGGGGATCGACGGTGCCAT
CATTGTCACGACACCGCAGGAAGTCTCCTTGATTGATGTCAGAAAAGAAGTGAGCTTTTGCAAGAAAGTTGGAGTCCCGG
TGCTAGGAGTAGTAGAGAACATGAGTGGTTTATCTCAACCGTTGAAGGATGTCAAGTTCATGAAGCTGGCGACAGAGACC
GGCTCCTCCATTAACGTGACTGAAGACGTAATCGCTTGCTTAAGAAAAAACGCACCAGAGCTTCTCGACATCGTGGCTTG
TAGCGAAGTGTTTGACAGCAGCGGAGGCGGTGCAGAAAGAATGTGTCGGGAAATGGGAGTACCGTTTCTTGGGAAAGTTC
CTATGGATCCACAACTTTGCAAAGCAGCTGAACAAGGTAAGTCATGCTTTGAGGATAACAAGTGTTTAATAAGCGCACCT
GCGCTTAAAAGCATCATACAGAAAGTCGTTCCTTCAACAGTGATGACCGAGTGAAGAATAAGAAGAAGAAGAAGAAACTT
ATGTAACACTTTGGTCAGATCAGTGAACAGACGATGAATT
>AT5G50950.3 | chr5:20733637-20736636 FORWARD LENGTH=3000
GTACTTTATAATGGAGCCAAAAGCTTCAAATACAAAGTGGATGTTTGGGGGCTTTTGCATCAAGTTGTGTTTATTCTTTT
GTAATAAATTGCTGCATGCATGTATGCTTGTGTTCAAAATTTTGGATTTGTTTTAGAGTCATGTGATTATAGTATTCTAA
GTAATTTATCATAAAGTTTGTCATATATACTTAAGTTTAATAAAAAATAAATGTGTGTGAAAATGTCACATATTGGTGTT
TTTGTTATAAAATGTCAAATATTCTAAGTACATGTCAAATACTTAAGTCATGTATAACATGTTTTCTATTATTTATATTT
ATGTCCACCAATAAAGCACTTATATATCAAAAACAGATTGGGATTAAATGATAGACTTTGATTTATATGAGACTTTTGCG
ACATTTTATCAAAATATGAGAATAGACAAACAATATCATCACGACATGAATTGGTCGATAAGGCCCATGAAGGTCCAGTA
ATCTTAATGGGCTTTATACAGATAAATTATACCGACCAAATCGATTATATACGCGCCGTCGTCTTCTCAACCATCGCATA
TTCGCCGCCATAAGCAGAGAGTTTCACATATAAACGAAAAATTCCCTTCGAGAAGTCTCAAGTCGACGATATGGAGAACG
GAGACATTCCAGAGGACGCTAACGAGCGTAAGCAAAATCAATCCTTTTTTCAGTTTTCTTGTAGCTTCAATCGCTCTTCT
TTCTTGGTTTAACCTAATTGGGTTTTGTTCTTTGGTTGCTTGTTAATAGATTGCCCAGGTCCTCAATCAGAATCTGCTGG
AAAATCAGATTCTTGTGCTGGCTGCCCTAATCAGGAAGCTTGTGCTACTGCTCCTAAAGGACCTGACCCAGGTTCGATTT
CACTTTAATTACTTTGTGGCTAGGTTTTTGAATGTCTCTGCTTTCGATTCATACTTAGGATTACAATTTAAAACTTGGTT
TTGTTGTTGTTGCAATTTCTAGTTTTGAAGATGGGTTTTGTATCAATGGGTTAGATGAGCTTTGTATCTTCTATTTACAT
CATACATGTTCGATTGCTTCTGTGCCATTTTGTTATTTGAAACTCTAGAAATAGCTCTATCTGGAGTCTTCCTTTTACTT
GCTCCATATTGTTCTGTTGAGAGTAACACCATGTGATAATTAAAAGATTGGTTTTTTTTAATGCTAATGTCTGATTTAAG
CGCCAGATGTGTTTGAGTCGCAGACTCACTTGGTTACTAGTTGAAGTTATGCTGACGTTCTCTGTTTTATGTAGATTTGG
TTGCCATAGCAGAGAGGATGAGCACTGTTAAGCACAAGATTCTGGTTTTGTCTGGCAAAGGTGGAGTTGGTAAGAGTACT
TTCTCAGCTCAGCTCTCGTTTGCCCTTGCGGGCATGGATCATCAAGTAGGTCTGATGGACATTGATATATGCGGTCCAAG
CATCCCAAAAATGTTAGGACTTGAAGGGCAAGAGATTCACCAGAGTAACCTTGGATGGTCTCCGGTTTATGTGGAAGACA
ACCTTGGTGTCATGTCCATAGGTTTCATGCTCCCTAACTCTGATGAAGCTGTGATCTGGAGAGGGCCACGCAAGAATGGT
CTCATCAAGCAGTTCTTAAAAGACGTCTACTGGGGAGAGATTGATTACCTTGTTGTTGATGCCCCACCAGGAACCTCAGA
TGAACACATCTCCATCGTCCAGTACCTTCTACCCACGGGGATCGACGGTGCCATCATTGTCACGACACCGCAGGAAGTCT
CCTTGATTGATGTCAGAAAAGAAGTGAGCTTTTGCAAGAAAGTTGGAGTCCCGGTGCTAGGAGTAGTAGAGAACATGAGT
GGTTTATCTCAACCGTTGAAGGATGTCAAGTTCATGAAGCTGGCGACAGAGACCGGCTCCTCCATTAACGTGACTGAAGA
CGTAATCGCTTGCTTAAGAAAAAACGCACCAGAGCTTCTCGACATCGTGGCTTGTAGCGAAGTGTTTGACAGCAGCGGAG
GCGGTGCAGAAAGAATGTGTCGGGAAATGGGAGTACCGTTTCTTGGGAAAGTTCCTATGGATCCACAACTTTGCAAAGCA
GCTGAACAAGGTAAGTCATGCTTTGAGGATAACAAGTGTTTAATAAGCGCACCTGCGCTTAAAAGCATCATACAGAAAGT
CGTTCCTTCAACAGTGATGACCGAGTGAAGAATAAGAAGAAGAAGAAGAAACTTATGTAACACTTTGGTCAGATCAGTGA
ACAGACGATGAATTTTCACATAAAGGAGAGCTTTCTCTTTCGTTTCTCGGGTTTGTGGTTAAGTTATAGGCTGTTTGTGT
AAGTTATAGGCATTGTTTCACATGTCGAATAAGATTTTTATAATGAGATTGAACCATAATGTCTTTTCAATTTAGATGAA
TCAAACTGATGTTAAACCGGAATAACCGATACAAGACTAAACCAGGTTTATATATATTCTTAATATCCGAGAACATAAAG
ATGTATCAAGTATTAATTAAGAGAATTAGTCCACTCTAAACATAGGCTACTTCATTTACTTTATTTTCATCTCTTTTTCT
TGTTTTCATTCTTTTTCAAGTCAATTGCTACCAATGGGAGCTTGTATCTCCCACGTGAGAGAGTCTCTGTAACAAAAACA
AAAAAAAATAGCACAATTTTTGTCGAAATAAAAGAGACGATCAGATCCCATTTTGTCGTTGGCAAAAGAACCAATCCACC
CACAAGTGTTGGAATTAGAAATGAGCGAGCTTTGTACGAATCCTAAGAAACCCAAACTCAAAGAAGAAGATGAAGAAGAA
GAAGCTAATGTCTCTTGCAGAGAAGAGCAAGAAGAAGTTCTTGTTGCTTTAGTAGAGCACCGTTCTAATGAAATTGAGCG
TCTCAACAATCACATATCTAATTACCAAACCAAGGTCTCTCTCTCTCTCTTCAAAGTTTTGATTTTTCTCTGTTTCTATT
TTGCTTTTCTTGATTTATTCAAAGTGCAATGATTTGAATG
>AT5G50960.1 | chr5:20735825-20738824 FORWARD LENGTH=3000
AGAATAAGAAGAAGAAGAAGAAACTTATGTAACACTTTGGTCAGATCAGTGAACAGACGATGAATTTTCACATAAAGGAG
AGCTTTCTCTTTCGTTTCTCGGGTTTGTGGTTAAGTTATAGGCTGTTTGTGTAAGTTATAGGCATTGTTTCACATGTCGA
ATAAGATTTTTATAATGAGATTGAACCATAATGTCTTTTCAATTTAGATGAATCAAACTGATGTTAAACCGGAATAACCG
ATACAAGACTAAACCAGGTTTATATATATTCTTAATATCCGAGAACATAAAGATGTATCAAGTATTAATTAAGAGAATTA
GTCCACTCTAAACATAGGCTACTTCATTTACTTTATTTTCATCTCTTTTTCTTGTTTTCATTCTTTTTCAAGTCAATTGC
TACCAATGGGAGCTTGTATCTCCCACGTGAGAGAGTCTCTGTAACAAAAACAAAAAAAAATAGCACAATTTTTGTCGAAA
TAAAAGAGACGATCAGATCCCATTTTGTCGTTGGCAAAAGAACCAATCCACCCACAAGTGTTGGAATTAGAAATGAGCGA
GCTTTGTACGAATCCTAAGAAACCCAAACTCAAAGAAGAAGATGAAGAAGAAGAAGCTAATGTCTCTTGCAGAGAAGAGC
AAGAAGAAGTTCTTGTTGCTTTAGTAGAGCACCGTTCTAATGAAATTGAGCGTCTCAACAATCACATATCTAATTACCAA
ACCAAGGTCTCTCTCTCTCTCTTCAAAGTTTTGATTTTTCTCTGTTTCTATTTTGCTTTTCTTGATTTATTCAAAGTGCA
ATGATTTGAATGATTGGTGGGTTTTTTTCAGCTTATTGAAGCAGAGAGAAGTTTGCAGAATTCAAAAGCTAAGCTAGCTC
AACTTCGTGGAGTTGCAGTTCCATCTATCAGTGGTGCAAAGAAAGATCATAAACCATTGAAGACTTTGAGAAATGTGAAT
GTGAGTGAAGACTATGCATCTCCATCACCTAGCAAGACTCTAAGGCCCTCTGATAGCTCTGATCATCCTAGAAGTAGTTG
TGGTAGTAGTGTCTCCAAGGCTAAGACTGTTGTTGTGAAGCAAAAATCTGAAACATCTCGTGATAGTCCTAATGTTAAAG
ATAGAGGGATCAAGAGGAAATTTGGTAACCAATTTTGAGCATTAGTTTTCTTGTATGTATTCGAGAATCTTATTAGTTTT
GAGTTGTTTTGTTGTGTATTGTTACTGCAGAGCAAAAAGAGCATAAAGAGTTGATTCGGTTGATAGCGAGAAACTCTTCA
CCAACTACAATCAAGTGTCATACTAGTAACCAAATCTCTAGTCAGCATAAGAGGAAATTAAGAAGCTTGATATTGTGTCC
TGTAAATGAGCAGTTGTTTGCAACAAGGTACTGGACTACAAGACTCTTTAGTCTGTTGTTGGGTTTAAAATGGGTAATGG
AATCTAATATCTGTCTTTGTGTTTTTCATGTATCATTAGTTCTTTGGATGGCATGGTTAGTTTATGGCAACTGCAGCCTG
GAAGGTGAGTTTTTTCCCATTATAGTTATTCTCTTGTCTCTGTGGATTGTTTATAGATGTACCTGCTTGTTTGTTTTCAT
AGCAAGTTTGTTATAAACAGACTTCTTCTGTTGATGTTAGTTTGGACTAGTCTCTTATTGGAGATGATATTAAGTACTAG
GAAGCTGACGGTGTTTGATAAAAATGATGACTTTAGGTTACTTGTTTTAGATTCTTTGGTTTAGGGCCTCAAATTTGGAA
AGAATCATTTACATTGACGTATGTAACTCAAACCCAGTCCTTTGGTTTAACAGAATTGAAAGAGGAAACACTAATGACTT
AGTATCTTTGCTCAGTTTGTTTTTGTTTATGGTATAGTATTATTCTTTTTGTTGTCTATAATATTACTACACCAAACAAG
GATTAAACAAACGGAAGAAGCTTGTTAAAAGTACGAGTATATTTAATAACCAGAACACATGGAACACTTTTTAGATATCT
AGCTAAATCAAGACAGGGATTCAAATTCAATGGTCCTATCACAATAAGGAAGAAACATTATAAACCTCTTAGAGCCAAAT
TAGCTCATAGATATTTATTGTGTCTTTCCATTTGTTGTGATTTCTTATATTTTTGTGTGGTCTATTTAATTTCAGATTGG
TTGCATCATTGCTTAGTACTACCGACTGTTTATCTCGAAAACAAAGAAGATGGGCAGAAGATATGGCGTGGCACCCATCT
GGGAACACTCTTTTCTCTGTGTACACTGCAGACGATGGGGATTCTCAGATATCGATCCTAAATCTGAACAAGACACGCGA
GGTAAATGTTACTGCACCACATTTAGTACATGAAGTTTCTGAGAACAAAGACAAAGACAACACAACACACTAGTTTTTTG
CTTTTGGAAAGTATCTCAAACTAGGTACTTTTTGTTTGTGTTGGTGAAGGTTACTTTCCTGGAAAATAAACCTCACGTAA
AAGGGATTATCAACAACATAAAGTTCATGCCTTGGGAAAATACATGCTTTGTCACAGGGGGAAGTGATCACGCTGTTGTA
CTATGGAACGAGAGTGATGATGAAGAAAACAAATGGAAGTCGAAACCTTTACACAGAAATCTACATTCAGCTGCTGTAAT
GGGAGTGGATGGGATGAAAAACAAGAATGTTATTTTATCAGTAGGAGCAGACAAGAGAATATACGGATTTGATGTTCAAG
TTGGTAGAGCAGACTACAAGCATCAAATAGACTATAAATGCATGAGCGTCCTCGCTAATCCTTGTGACTTCAATCTTTTC
ATGGTTCAATCCGGGTAAGAAGAACTTATCAAATATGGTTTCCATTCTTTGCTTGCGGATTTACTAAAGAAGAATCCCGA
CATTGTAATGTCAGGGAACCCGAGAAACAGCTTCGACTGTTTGATATCAGGTTAAGAAAAACCGAACTCCATTCGTTTGG
GTGGAAGCAAGACAGCAGTGAATCACAATCAGCTCTAATA
>AT5G50970.1 | chr5:20739133-20742132 FORWARD LENGTH=3000
AACTTTTGAAGCTCTCACATGTCTTTGTTCCTCATTTCTTATTATCTGAGGATACAGGTTCAGGTGGCGAATATTTATCA
GCCATCATACCAATTCTTAGTTTTAGGTATAAACATCATTCCCATGTATTAAACTCTCAATTTTTATAAAGGATTCGTTA
ATTAACATTACTGCAGAAAGAAAGAACAAACACCTAAGATTATTATAAAAAAAAACTCAACCTTTTGGCCGGAAAAAAAA
ACAGAGGAAAATCTCAAAGTTCTGTCTTTTACTCTCGTCATTCGTCAATTTGCGGATTTTGTTCTCACCCTCAATTTGAG
ATGCAGAGAATCTCCATTAATGTCTCCGGAATCAGAAGATTCTGCATCACCTCTCTTTCGTCATCTTCCGCTTCAAACCT
CACCGGTAAAAATTTCATCTTTGTATCTAAATCAGACATTTCTCTGGATTCATGTTACTTAGGGTTTTTACTTTTTTGGT
CTGGGGTTTATCTAATTATCATCAATCTCCAGTTTTATTGTTTACATAGCTTTTTGGGTTTGATTCGTCTTTGAAGTTGT
TCTCTTTTTGAAAATTGGGGCTCTTGGGTTGTTTTGTCACTCTATAATGATTCATGCTTTCTTATGTAGATCATGGGATG
TTGAAACAAGTTCTTGAATCATGCAAAGCTCCTTCAAATTCTAAATGTGTTCTTCAAGCACATGCTCAGATCTTTAAACT
TGGGTACGGAACATATCCATCTCTTCTTGTCTCCACAGTTGCAGCTTACAGACGCTGCAACCGTTCATATCTTGCTCGAC
GGCTTCTTCTTTGGTTCCTCTCTTTGTCTCCTGGTGTCTGTAACATAAACCTAATCATTGAGAGTCTTATGAAAATTGGA
GAGTCTGGTTTGGCCAAGAAGGTACTTCGTAATGCGAGTGATCAGAATGTGATCACCTGGAACTTGATGATTGGTGGTTA
TGTTAGAAATGTCCAGTATGAAGAAGCTCTGAAAGCTCTTAAGAATATGCTTAGTTTTACTGATATTAAACCGAATAAGT
TCAGTTTTGCTTCCTCTTTAGCTGCTTGTGCCCGTCTTGGAGATCTGCACCATGCGAAGTGGGTGCACTCTCTGATGATT
GATAGTGGGATTGAGCTTAATGCAATATTGTCTTCTGCACTTGTTGATGTGTATGCAAAGTGTGGAGATATAGGAACTTC
GAGGGAGGTTTTCTATAGTGTTAAACGGAACGATGTGTCGATTTGGAACGCGATGATCACGGGTTTTGCTACTCATGGGC
TAGCCACAGAAGCAATCAGAGTGTTTTCAGAGATGGAAGCGGAACATGTTTCACCAGATTCTATAACATTCCTCGGGCTT
TTAACAACGTGTAGCCATTGCGGTTTGCTTGAAGAAGGGAAAGAGTACTTTGGTCTAATGAGTCGCCGCTTTTCTATACA
GCCAAAGTTAGAGCACTATGGTGCTATGGTTGATCTGCTAGGCCGAGCAGGAAGAGTAAAAGAAGCGTACGAGTTGATCG
AATCAATGCCGATAGAGCCAGATGTAGTGATATGGAGGTCTCTTCTTAGTTCCTCTAGAACTTATAAGAATCCTGAGCTA
GGAGAAATCGCGATACAGAATCTTTCAAAAGCAAAGAGCGGAGACTATGTGTTGCTTTCGAACATATATAGCTCCACGAA
GAAATGGGAGAGCGCTCAAAAGGTCAGAGAGTTGATGAGTAAGGAAGGAATCCGTAAAGCGAAAGGAAAGAGTTGGTTGG
AATTTGGAGGGATGATACATCGGTTTAAGGCAGGAGATACATCTCATATAGAAACAAAAGCTATATACAAAGTATTAGAA
GGTTTGATACAGAAAACTAAGTCTCAAGGATTTGTGTCTGACACGGATTTGGTGTTGATGGATGTTTCTGAAGAAGAGAA
AGAAGAGAACTTAAATTATCACAGCGAAAAGCTCGCGTTGGCGTATGTGATATTGAAGAGTAGTCCAGGAACAGAAATTA
GAATTCAGAAGAATATACGGATGTGTAGTGATTGCCACAACTGGATAAAAGCAGTGTCGAAGTTGTTGAATAGAGTGATT
ATAATGCGGGATCGGATACGGTTTCATAGGTTTGAAGATGGGTTGTGTTCTTGCAGAGATTATTGGTAAATGAGTTATGC
TACAAAAGCTCTCTATCTACATTCTTTGTTCTCAAACTCGCCAAAGGAACGATGAAGAAACTGAATATTACAGGAACTTT
TTAGCTGAGTTTTGGTCCAGTGAACTTTCAGTTTTGATGGTGCACTGCATTGTGTTCAAGCACGATGCTGACTGAACTAT
CTTAAAGTGTTGGGAAATTGTTTGGGAATCTTAAAGTTTTAGGGACTAAATTGGAATAAAAGTGTAGTAAACTTGGTGAT
TTACTATTTTGTCCTACTCAAGTGACAGCCATGGGTGTCAGATAGGAGGGTATAAGGGTAAAAATGAAAACTGTTAGAAT
TAGGATAAAAATATCCGACCTGCCGGAATCGAACCAGCGACCTAAAGATTTTCTGTTGCAAACAACTACAGTCTTCCGCT
CTACCAACTGAGCTAAGGTCGGATTTACAATCTAATCAACTTTTTAACATTATAAACCTTTCTTAGTATTTTGCAAGAAT
TCTTTAATCAGCTCATCAACCTCTTCTTAAGAAAAAATTCTACTATTAATTTTTTTTTTTTTTGTAATTCTATAAAATTC
AGCTTCATAATAATATGCAAAAGCTGATATTTTATTCACAAGCCATATGAAGAAAACACATTGATGAAAGTCTCAATTTT
ATTCTTGATTTTAACAACATCACAGGTTGTACCCATCCCCTTCTCTGTTTTCAAGCTATGATTTATAATATTTTGGCTCT
CTTATTATATCATTGACAAATTAATTTGTTCTAGCATACTTCATTACCCTCCCGGCTCCAAGCTAGGTGACTTGATCATG
TAGCGTTGGTGCTCCACACGAGCTTGATATCTTCTCTCTT
>AT5G50990.1 | chr5:20741282-20744281 FORWARD LENGTH=3000
ATGAGTTATGCTACAAAAGCTCTCTATCTACATTCTTTGTTCTCAAACTCGCCAAAGGAACGATGAAGAAACTGAATATT
ACAGGAACTTTTTAGCTGAGTTTTGGTCCAGTGAACTTTCAGTTTTGATGGTGCACTGCATTGTGTTCAAGCACGATGCT
GACTGAACTATCTTAAAGTGTTGGGAAATTGTTTGGGAATCTTAAAGTTTTAGGGACTAAATTGGAATAAAAGTGTAGTA
AACTTGGTGATTTACTATTTTGTCCTACTCAAGTGACAGCCATGGGTGTCAGATAGGAGGGTATAAGGGTAAAAATGAAA
ACTGTTAGAATTAGGATAAAAATATCCGACCTGCCGGAATCGAACCAGCGACCTAAAGATTTTCTGTTGCAAACAACTAC
AGTCTTCCGCTCTACCAACTGAGCTAAGGTCGGATTTACAATCTAATCAACTTTTTAACATTATAAACCTTTCTTAGTAT
TTTGCAAGAATTCTTTAATCAGCTCATCAACCTCTTCTTAAGAAAAAATTCTACTATTAATTTTTTTTTTTTTTGTAATT
CTATAAAATTCAGCTTCATAATAATATGCAAAAGCTGATATTTTATTCACAAGCCATATGAAGAAAACACATTGATGAAA
GTCTCAATTTTATTCTTGATTTTAACAACATCACAGGTTGTACCCATCCCCTTCTCTGTTTTCAAGCTATGATTTATAAT
ATTTTGGCTCTCTTATTATATCATTGACAAATTAATTTGTTCTAGCATACTTCATTACCCTCCCGGCTCCAAGCTAGGTG
ACTTGATCATGTAGCGTTGGTGCTCCACACGAGCTTGATATCTTCTCTCTTACTTCTCGGTTTTGGCCTTTGGAGGAGAA
GCACAAAACCTTCTCTACCATTTGTCTTTCTCTTCTAAATTGGTTCCACTATAAAACCCATTCTTTATAATTTATTTCTT
TTGTTGATTAACTAATGTAACATTTTTTTTAAAAAAGGACCATGACCATCAAGATGGATGTATAATTCTCAAGATCACAA
ATACAAAGCTTATGTTGAAGAACCACGAAAACCTAGAAAGTTCATAGATCCATATATATATATATTAAAGTTTCATTTCC
CATCAGCAAAACCCTGATTGACCAGTCTTGTTCAAAAAGACATGAGAAAACTTGAGAGAAGAACAAAAAAAAAACATAAA
TGAATGAAAAGGTATTATCGTAAACTATGTAATAATAGACCAAAAATCTCCTCATTTTCTTTCGCATCTTGCAAGTACTG
GAACCTTACTGGATTTGCACCAAACTTGGAACATAAGAACACATAAGTAGACACAACCTTTGGATTTTCTAAGATCCACT
TCTCTGTAGTATCCATTCTCTCCGAGAATGTAAGTTTTGTAGTTCTTACACGTTTCTATGTCTAATTCACTAACCATTGC
TACTTTCTTCTTCTCGTCGACGAGGAAGAAACTCAAATCTTCAAACCAATAGCTGTTAGGCAATGTCATATCAACTTTTA
AGAACTTGCTCCACAACACTATATTGAGCTCAATCTTAGTTGTAATCCATATTCCCATCTCATACGCATCAGACTTCTGA
AATAACACTGCAAGCTGCTCTTCTCTAACAGTAGATAGAAGTACAGTATCCTCATGACAACAGTGAAATGGAAGAGGAAG
ACTCGGTCCAAATCTTTCACATGTAAAATCAAAAGAAAGTAAAAATGCTTCCTCTTTCAATATGTCATGAGCAATAAAGT
AAACATTACCCTTCAAGGACACACGCTGATTATCTATTATATGGTCTTGGTCGGTATTGACATCAATAACCGTCCACGCA
TCAGACTTAAAATCGTAGATTTCATACTCACGGTACATAGACGAAAACCATAAGATTTTGTGGTTGTTGTTGCTGTCGTA
TCCCATATAAAATCTGCCAGCTGGTCTATGATTAAACCTGCCAGCTGGTCTATGCTTATGCGAGTTGTTTCTAGGTTGGA
TCCACCTGGTTTGACCCAAGTAAGGGTTCCAAACCATGAGCTTCGAGTTATCCTTAGGGTTGCATAACAACAATAATAAT
AAGCCATCACAATGAAACACACTATCTATTTCGACTTGATTAAGTTTACCTATTTGCTTTATAGATGGATCTGCCAAGTC
TTTGTGATTATGGAGATTGACGCTCATTAAACAAGCCTTTAAATCACATATCATGATCACCTGAATCTCCTTGGCTTCTT
TACCATAATGGTTTTTTGTAAAGCTCGAATCTTTGGATAAATCATTCCATTGTTTACAAGTTAATTTCACTGCTTTCAAA
GATGTTATTGGAACCCTAGAGAGTATCTCTTCTACCAAATCCGGGAAAAGATCAGACATCGTCGACATTTTTTCAAATAG
AGATTAGGGTTTTCTACTTTCACGCTTGCCCACACTACTTTTTTTTTTGTTTATATATACAGTAAAAAAAAATTGTGAAG
AAAAATAAATACTTACGTATAGGTGTATAGCCTTTTAACCAAAATAAAAGGACGTGATTTACATTTTTTTTTTTTTTGAA
ATATTTCAGTAAAATTGTTGCTACTAAATTAGTTTTTCTGTAAGACATTTCAAGTAGGTAAAGTAGGGCGCTTAGGCTGG
CTGAAAACAGATAAAGGATTGCGTTAGCCTAACTTGGTCTGTTCATCGCGACGAGGAAGAGCAGCGGCAAAATTTTCTAG
AATTGATTCAGCTTGCTTCCAATTCCGTATCTACTAGATTCTTTCAACATTGAGTTTCTTTCATTAGGTCAGCTCAAAGC
ATAAAGGTGTTCTTCATATAAAAGACATTAAACCAGATAGTAAACCATAAACTTAGGTAACATTAAATCAGAATATAAGA
CTTCTAATACTCGTATTTCCCATTCTATCATGTGCTTGTGACCTCTATAACATTCTCAATGAGAGAAGCATCCATGTGAA
CTTGAGAAGCATGAAACTGAAATCACAATGAACTTCTGGT
>AT5G51000.1 | chr5:20739533-20742532 REVERSE LENGTH=3000
GGAGATTTTTGGTCTATTATTACATAGTTTACGATAATACCTTTTCATTCATTTATGTTTTTTTTTTGTTCTTCTCTCAA
GTTTTCTCATGTCTTTTTGAACAAGACTGGTCAATCAGGGTTTTGCTGATGGGAAATGAAACTTTAATATATATATATAT
GGATCTATGAACTTTCTAGGTTTTCGTGGTTCTTCAACATAAGCTTTGTATTTGTGATCTTGAGAATTATACATCCATCT
TGATGGTCATGGTCCTTTTTTAAAAAAAATGTTACATTAGTTAATCAACAAAAGAAATAAATTATAAAGAATGGGTTTTA
TAGTGGAACCAATTTAGAAGAGAAAGACAAATGGTAGAGAAGGTTTTGTGCTTCTCCTCCAAAGGCCAAAACCGAGAAGT
AAGAGAGAAGATATCAAGCTCGTGTGGAGCACCAACGCTACATGATCAAGTCACCTAGCTTGGAGCCGGGAGGGTAATGA
AGTATGCTAGAACAAATTAATTTGTCAATGATATAATAAGAGAGCCAAAATATTATAAATCATAGCTTGAAAACAGAGAA
GGGGATGGGTACAACCTGTGATGTTGTTAAAATCAAGAATAAAATTGAGACTTTCATCAATGTGTTTTCTTCATATGGCT
TGTGAATAAAATATCAGCTTTTGCATATTATTATGAAGCTGAATTTTATAGAATTACAAAAAAAAAAAAAATTAATAGTA
GAATTTTTTCTTAAGAAGAGGTTGATGAGCTGATTAAAGAATTCTTGCAAAATACTAAGAAAGGTTTATAATGTTAAAAA
GTTGATTAGATTGTAAATCCGACCTTAGCTCAGTTGGTAGAGCGGAAGACTGTAGTTGTTTGCAACAGAAAATCTTTAGG
TCGCTGGTTCGATTCCGGCAGGTCGGATATTTTTATCCTAATTCTAACAGTTTTCATTTTTACCCTTATACCCTCCTATC
TGACACCCATGGCTGTCACTTGAGTAGGACAAAATAGTAAATCACCAAGTTTACTACACTTTTATTCCAATTTAGTCCCT
AAAACTTTAAGATTCCCAAACAATTTCCCAACACTTTAAGATAGTTCAGTCAGCATCGTGCTTGAACACAATGCAGTGCA
CCATCAAAACTGAAAGTTCACTGGACCAAAACTCAGCTAAAAAGTTCCTGTAATATTCAGTTTCTTCATCGTTCCTTTGG
CGAGTTTGAGAACAAAGAATGTAGATAGAGAGCTTTTGTAGCATAACTCATTTACCAATAATCTCTGCAAGAACACAACC
CATCTTCAAACCTATGAAACCGTATCCGATCCCGCATTATAATCACTCTATTCAACAACTTCGACACTGCTTTTATCCAG
TTGTGGCAATCACTACACATCCGTATATTCTTCTGAATTCTAATTTCTGTTCCTGGACTACTCTTCAATATCACATACGC
CAACGCGAGCTTTTCGCTGTGATAATTTAAGTTCTCTTCTTTCTCTTCTTCAGAAACATCCATCAACACCAAATCCGTGT
CAGACACAAATCCTTGAGACTTAGTTTTCTGTATCAAACCTTCTAATACTTTGTATATAGCTTTTGTTTCTATATGAGAT
GTATCTCCTGCCTTAAACCGATGTATCATCCCTCCAAATTCCAACCAACTCTTTCCTTTCGCTTTACGGATTCCTTCCTT
ACTCATCAACTCTCTGACCTTTTGAGCGCTCTCCCATTTCTTCGTGGAGCTATATATGTTCGAAAGCAACACATAGTCTC
CGCTCTTTGCTTTTGAAAGATTCTGTATCGCGATTTCTCCTAGCTCAGGATTCTTATAAGTTCTAGAGGAACTAAGAAGA
GACCTCCATATCACTACATCTGGCTCTATCGGCATTGATTCGATCAACTCGTACGCTTCTTTTACTCTTCCTGCTCGGCC
TAGCAGATCAACCATAGCACCATAGTGCTCTAACTTTGGCTGTATAGAAAAGCGGCGACTCATTAGACCAAAGTACTCTT
TCCCTTCTTCAAGCAAACCGCAATGGCTACACGTTGTTAAAAGCCCGAGGAATGTTATAGAATCTGGTGAAACATGTTCC
GCTTCCATCTCTGAAAACACTCTGATTGCTTCTGTGGCTAGCCCATGAGTAGCAAAACCCGTGATCATCGCGTTCCAAAT
CGACACATCGTTCCGTTTAACACTATAGAAAACCTCCCTCGAAGTTCCTATATCTCCACACTTTGCATACACATCAACAA
GTGCAGAAGACAATATTGCATTAAGCTCAATCCCACTATCAATCATCAGAGAGTGCACCCACTTCGCATGGTGCAGATCT
CCAAGACGGGCACAAGCAGCTAAAGAGGAAGCAAAACTGAACTTATTCGGTTTAATATCAGTAAAACTAAGCATATTCTT
AAGAGCTTTCAGAGCTTCTTCATACTGGACATTTCTAACATAACCACCAATCATCAAGTTCCAGGTGATCACATTCTGAT
CACTCGCATTACGAAGTACCTTCTTGGCCAAACCAGACTCTCCAATTTTCATAAGACTCTCAATGATTAGGTTTATGTTA
CAGACACCAGGAGACAAAGAGAGGAACCAAAGAAGAAGCCGTCGAGCAAGATATGAACGGTTGCAGCGTCTGTAAGCTGC
AACTGTGGAGACAAGAAGAGATGGATATGTTCCGTACCCAAGTTTAAAGATCTGAGCATGTGCTTGAAGAACACATTTAG
AATTTGAAGGAGCTTTGCATGATTCAAGAACTTGTTTCAACATCCCATGATCTACATAAGAAAGCATGAATCATTATAGA
GTGACAAAACAACCCAAGAGCCCCAATTTTCAAAAAGAGAACAACTTCAAAGACGAATCAAACCCAAAAAGCTATGTAAA
CAATAAAACTGGAGATTGATGATAATTAGATAAACCCCAGACCAAAAAAGTAAAAACCCTAAGTAACATGAATCCAGAGA
AATGTCTGATTTAGATACAAAGATGAAATTTTTACCGGTG
>AT5G51010.1 | chr5:20745345-20748344 FORWARD LENGTH=3000
ATGCAGTATCAAGAGAGACTACACTCTGCTTTTGGAATCATTTTTTTGTTCTGTATAAACATTCATCTTCGACTTGTTGA
CCACTACTGTAATGAAGTAAAGTATTGAGCTTTCTATGTACCAAAACTATATTGAAAGTGGCTGAGATGAGATGAATAAA
GAGGCTAAGTGTGATACAGAGAAGATCAGACAATAGAAAAGGGGGTGCAAATTGGCTAGTCTTGCAAGATGAGGGACCCT
TGGATTGGTTTATCGATAGAAGATTGATAAAGGATGTTCAAAGCAGACAAGTTTTCGTTGATGCTCGATGATGTCGCTGG
CTTGAACTCGTACGGACCTTCCTTTGGTCCCCAAACCTGCCATGTCCCAATACCAAAACCCATTTCAGATGAGCTTTTTT
GAGAATTTGTTGGTAGTAACATCTTTAAACAATCCAATAAGTGTAAGGAAGTTGGGATGTACCTGGTTTCGATTCTCATC
AAAGCCGCGATCCCAGAGGTGTATCTCATTGTTTTTCAGAACTGCAAGATCTGAAGTACAATAGCTAGCCCCGTTCTGCA
ATCCAAGAAAGAAACGTCAAGTGTTTTCGTGTGGAAGCAGAAGAGTGTAAAACAAATAAACTGTGATTTTTCTTATAAGA
ACATTACCCATGAATTTGGAAATCCACCAGGTGAAGTTGAGCCTTCGTACAAGCAACGTTTCCCACGGTCACAACAATTC
AGGTGTATAGTCGTCAAATGCTCTCCAATGTCCTATTAGTTTGATCATTGTTAGCTTGATTTCCAGTAACCAGACATCTC
TCTATCGATACAAAACCTTAAGACTTACACCAATAACTTCTTCAGGAAGTGGGCGTTGGTCCTTAGGCCGGTCACAGAAA
TTTTTGTATTCCTCAGCATCTCTGATCGCATATGAACTTACCTGAAATAACACTGCGTCAAACTCTCGTGCATTAGAATA
CATAAGAAGATCTCAACAACTCAAACTCACCTCAACATCACATTTTAGCTCTTTTGGACACGGTTTCACCATATATAATC
TCTGCGACCAAAATCAGCCCAAGATGCATAAGACTTCAGCAACACAATAATACAGTTTCCTAACTAAATCAACCATGAGG
GAATGATTACATACTTGTCGAAACGGTTTCTGAGGAGTCCTCCAAAATGCCTGAAGAAAAAAGAGAATATCTTGTCTTAA
ACATGAAGAAAGAACACATTTATACATCAATCACCATAACACAACAAAGAAGTAAAATATGGGTCACCTGTTCGAGATAC
AAAACCTCTGAACCATCCACCATTTCAGCAGCTGGACAACTCAGCATTCTGCACAACCATTTCAAACTCAGAATGCTAGA
AACAAACTAGAGATAGAGATATAACAGTTTCAATCTTGAAACAACTTCAAAATGGAGCATCATGGTCTAAATTCCACTAA
AGAGCATCATAAGTTTGAGATAAAAGAACATCACAAAACCTTATGTTGAAGTAATTATCAGGATCTCTTGACGCTTGCTC
CCTCGTAAACTTCAAAACCCAATGTAAACAAACTTCTCAATTCATAAAAAAAAATCAGAATTTCATAGTTCTGAGTAGAG
GAAACCAAAAGTGTAAGCATTGAGATTGTGGGTTTAAAAACCTTCTCTCCGGTGAGAGAACGAGAGACGACACGGGCGTG
ATCTCTACGAGTGGTGGATTTAGTGAGACGCTTGATGAGAAGAGCACCGCCAATTAAAACCAGAGTCTTGACAACTAGAC
CACGAGCACGGCTCCACCCGTTTGAGCTCGATTCTGGATCCGAACCCGACTCGGTACCCATTAAAAGGTTTCGAATTTAG
TTCAAAGATTCCATCTTTAGTATCTCTACTTGTTTCTCAGGAGCAGAAAATTTTGCCGATTAGAGAAAGAGGAAGAGGAG
GAGGAGTAAGGTTGTGACGATCGACGTTTTCGCCTCGCCGAACCAGTGGTGAGATTGTTTGCCACGTGTAATCGTTTTTT
AATTCTTTTAGTGGATTGAAAATGAAAATTGTTATTCTTCTAATTTTTATTTAAATTTCTTAAAACAATTGGTAATAAAA
ACGAAATATTAATAAAAATTATTTAGAAATAATTATAAATTGAGATGATTTGAGTAAATTTGAATTTATTTTTGTTATGA
GATTGTGAGTACAAAAATAACAATTTTTTTGTATTTTGTTTGGAATTAAATTGCGCAATTTAACTGTATAATTTTTTTTC
CAACCAAAGAATTTTGGATATTAAATGTCTAGATAAAATATAAATGAGAAATTTTTTGAGATATATTTTCTCAGTTAAAA
GAAAAAAAAGTTAATGACAATTATATCACTACGAACATATTGATAAACCAAAAAAAATGATCAAGAAGAAAAATAAATTA
TATTCATAGAGAAATGGTTTCTTCATATCGATTCTTGTAAATATAGCAATCAACTAAAAAACTAACTTCAATATAAACTC
TTGTAGAACACCAAACAAGTCTTATCCAATCTTTTCCTTAGAAACTGATCTCACGTCTCTCGGCGAAGAACTTTCCGGTG
ATAGCTTGATCAGGAAGCAATGCAAGCCAGACTCCAGTGTCAGCTCCATCTTCTGCTGAAACGTTCCCTGCATAGCCTGT
CATTGCGGTTTTCACCCAACCGGGACAAAAACAGTTTGCATATATCTTCTCTCCCTCTGGTCTCTCGGATAGTTCTTTAG
CTAGTACTCTTGTGTATGCGTTCACCGCCATTTTGGAGACAGAGTAGTCTGTGAAGGAATGTGGCCAACCTCCAGATTCC
CATGTTCCTTCTTCCACTTGTTTCAAAAACTCTGATACTGTTTTGTCAACGATTTCTTCAGTTAGAGAGTCCACATCCAT
AAGCTTGGCTCTCACGTCTTCATTCTCAAGTTTCTGTTGAAGAGAACTAGGTCAAAATTCGTTGCTGCCATAATTTTTAA
GGAAGATGAATCGAGTTAGAGAGATATATAGATATATGTA
>AT5G51020.1 | chr5:20742560-20745559 REVERSE LENGTH=3000
CCAATTTGCACCCCCTTTTCTATTGTCTGATCTTCTCTGTATCACACTTAGCCTCTTTATTCATCTCATCTCAGCCACTT
TCAATATAGTTTTGGTACATAGAAAGCTCAATACTTTACTTCATTACAGTAGTGGTCAACAAGTCGAAGATGAATGTTTA
TACAGAACAAAAAAATGATTCCAAAAGCAGAGTGTAGTCTCTCTTGATACTGCATTCATGAGGTGCTATTGACATAGAAG
TAAAGAGCTGCGAGAGCTAAAACCCCAACTGCAATTCCTATAGGTAGAGCCTTCCTGCATGATTACCATAAGATAACTAT
AAGAAACAAAGTGACAAATATGTGAGATTGATGAGAAAGGAGGATCATTTTACCCGACGGCTTCGTCTCTTTGGAGCTCA
GCTTTTCTAGCCTTTCTCACATCTTTGTCGTTGACATTCTTGCTCACATCAGGCATGTAAGCTCTAAACCGCCGTTTAGG
AGCAGCACACACTGAAAACAAAACCTTAAACCCATTTGAAACCAAACACAGTCCCAACTAGTGATAGCTACAACTTGTTG
ATTCTTTAAACATGAATCACGATACCTGGACAGAAATAGTTATCAGGTAACTTGTCAAATGGAGTTCTATCATTGTAAAT
ATACCTGCAAAATCAAAGAGAAGAAGATAAATAAACAAACTTTGTATGTTAGAGGTAACCAAGAAGAGAGAAAGAGAGAT
CAAGATTGAAAGAGACCCGCAATCACGGCAAATATAGGCTTGCTTAGAGGAGACACGCATGGAGAATCTAGGAGCAGAGG
ATTTGGAAAGAGACTTCTTGTTTCCGAGTAGCCTCATCGAGTAATAAGGCAAGAAAGATGATCTCTGGAGGGTTGGAGTC
GTCGGAGGTAAGACCACGGAGGATCTTCCGGCGTAAAGTGTCGTCGGAGGAAGCTGCATCGCCATTGAGTGAAAGTTCAA
AAGTGTGGTGGGATCAGAGGAGAAGAGAGAAGAGGAAAGTGATAAGAAGGAAGAGTGGGAAAAAGATGTGGAAGAGTGTG
CTCCTCACAAGCCCTCTCACTCGCCACGTCAGATTTCCATTTTTATTTTTTTTTTATTATTTTCTAAATTGTCTGAAAAA
TCATAGACAAACAAACATTGATGCGATGATGTTAAGACGCTTTATGATCATATCAAACAAGATTAATTAGTCTTATTATA
TAATCAAACGAATTTAGAGATTTTTTAAGATCGTTTGCTTAAGTGGTAATGAACGTTATGGGTCATATTACCATGACCAC
CAGAAGTTCATTGTGATTTCAGTTTCATGCTTCTCAAGTTCACATGGATGCTTCTCTCATTGAGAATGTTATAGAGGTCA
CAAGCACATGATAGAATGGGAAATACGAGTATTAGAAGTCTTATATTCTGATTTAATGTTACCTAAGTTTATGGTTTACT
ATCTGGTTTAATGTCTTTTATATGAAGAACACCTTTATGCTTTGAGCTGACCTAATGAAAGAAACTCAATGTTGAAAGAA
TCTAGTAGATACGGAATTGGAAGCAAGCTGAATCAATTCTAGAAAATTTTGCCGCTGCTCTTCCTCGTCGCGATGAACAG
ACCAAGTTAGGCTAACGCAATCCTTTATCTGTTTTCAGCCAGCCTAAGCGCCCTACTTTACCTACTTGAAATGTCTTACA
GAAAAACTAATTTAGTAGCAACAATTTTACTGAAATATTTCAAAAAAAAAAAAAATGTAAATCACGTCCTTTTATTTTGG
TTAAAAGGCTATACACCTATACGTAAGTATTTATTTTTCTTCACAATTTTTTTTTACTGTATATATAAACAAAAAAAAAA
GTAGTGTGGGCAAGCGTGAAAGTAGAAAACCCTAATCTCTATTTGAAAAAATGTCGACGATGTCTGATCTTTTCCCGGAT
TTGGTAGAAGAGATACTCTCTAGGGTTCCAATAACATCTTTGAAAGCAGTGAAATTAACTTGTAAACAATGGAATGATTT
ATCCAAAGATTCGAGCTTTACAAAAAACCATTATGGTAAAGAAGCCAAGGAGATTCAGGTGATCATGATATGTGATTTAA
AGGCTTGTTTAATGAGCGTCAATCTCCATAATCACAAAGACTTGGCAGATCCATCTATAAAGCAAATAGGTAAACTTAAT
CAAGTCGAAATAGATAGTGTGTTTCATTGTGATGGCTTATTATTATTGTTGTTATGCAACCCTAAGGATAACTCGAAGCT
CATGGTTTGGAACCCTTACTTGGGTCAAACCAGGTGGATCCAACCTAGAAACAACTCGCATAAGCATAGACCAGCTGGCA
GGTTTAATCATAGACCAGCTGGCAGATTTTATATGGGATACGACAGCAACAACAACCACAAAATCTTATGGTTTTCGTCT
ATGTACCGTGAGTATGAAATCTACGATTTTAAGTCTGATGCGTGGACGGTTATTGATGTCAATACCGACCAAGACCATAT
AATAGATAATCAGCGTGTGTCCTTGAAGGGTAATGTTTACTTTATTGCTCATGACATATTGAAAGAGGAAGCATTTTTAC
TTTCTTTTGATTTTACATGTGAAAGATTTGGACCGAGTCTTCCTCTTCCATTTCACTGTTGTCATGAGGATACTGTACTT
CTATCTACTGTTAGAGAAGAGCAGCTTGCAGTGTTATTTCAGAAGTCTGATGCGTATGAGATGGGAATATGGATTACAAC
TAAGATTGAGCTCAATATAGTGTTGTGGAGCAAGTTCTTAAAAGTTGATATGACATTGCCTAACAGCTATTGGTTTGAAG
ATTTGAGTTTCTTCCTCGTCGACGAGAAGAAGAAAGTAGCAATGGTTAGTGAATTAGACATAGAAACGTGTAAGAACTAC
AAAACTTACATTCTCGGAGAGAATGGATACTACAGAGAAGTGGATCTTAGAAAATCCAAAGGTTGTGTCTACTTATGTGT
TCTTATGTTCCAAGTTTGGTGCAAATCCAGTAAGGTTCCA
>AT5G51030.1 | chr5:20744862-20747861 REVERSE LENGTH=3000
GGAAAAGATTGGATAAGACTTGTTTGGTGTTCTACAAGAGTTTATATTGAAGTTAGTTTTTTAGTTGATTGCTATATTTA
CAAGAATCGATATGAAGAAACCATTTCTCTATGAATATAATTTATTTTTCTTCTTGATCATTTTTTTTGGTTTATCAATA
TGTTCGTAGTGATATAATTGTCATTAACTTTTTTTTCTTTTAACTGAGAAAATATATCTCAAAAAATTTCTCATTTATAT
TTTATCTAGACATTTAATATCCAAAATTCTTTGGTTGGAAAAAAAATTATACAGTTAAATTGCGCAATTTAATTCCAAAC
AAAATACAAAAAAATTGTTATTTTTGTACTCACAATCTCATAACAAAAATAAATTCAAATTTACTCAAATCATCTCAATT
TATAATTATTTCTAAATAATTTTTATTAATATTTCGTTTTTATTACCAATTGTTTTAAGAAATTTAAATAAAAATTAGAA
GAATAACAATTTTCATTTTCAATCCACTAAAAGAATTAAAAAACGATTACACGTGGCAAACAATCTCACCACTGGTTCGG
CGAGGCGAAAACGTCGATCGTCACAACCTTACTCCTCCTCCTCTTCCTCTTTCTCTAATCGGCAAAATTTTCTGCTCCTG
AGAAACAAGTAGAGATACTAAAGATGGAATCTTTGAACTAAATTCGAAACCTTTTAATGGGTACCGAGTCGGGTTCGGAT
CCAGAATCGAGCTCAAACGGGTGGAGCCGTGCTCGTGGTCTAGTTGTCAAGACTCTGGTTTTAATTGGCGGTGCTCTTCT
CATCAAGCGTCTCACTAAATCCACCACTCGTAGAGATCACGCCCGTGTCGTCTCTCGTTCTCTCACCGGAGAGAAGGTTT
TTAAACCCACAATCTCAATGCTTACACTTTTGGTTTCCTCTACTCAGAACTATGAAATTCTGATTTTTTTTTATGAATTG
AGAAGTTTGTTTACATTGGGTTTTGAAGTTTACGAGGGAGCAAGCGTCAAGAGATCCTGATAATTACTTCAACATAAGGT
TTTGTGATGTTCTTTTATCTCAAACTTATGATGCTCTTTAGTGGAATTTAGACCATGATGCTCCATTTTGAAGTTGTTTC
AAGATTGAAACTGTTATATCTCTATCTCTAGTTTGTTTCTAGCATTCTGAGTTTGAAATGGTTGTGCAGAATGCTGAGTT
GTCCAGCTGCTGAAATGGTGGATGGTTCAGAGGTTTTGTATCTCGAACAGGTGACCCATATTTTACTTCTTTGTTGTGTT
ATGGTGATTGATGTATAAATGTGTTCTTTCTTCATGTTTAAGACAAGATATTCTCTTTTTTCTTCAGGCATTTTGGAGGA
CTCCTCAGAAACCGTTTCGACAAGTATGTAATCATTCCCTCATGGTTGATTTAGTTAGGAAACTGTATTATTGTGTTGCT
GAAGTCTTATGCATCTTGGGCTGATTTTGGTCGCAGAGATTATATATGGTGAAACCGTGTCCAAAAGAGCTAAAATGTGA
TGTTGAGGTGAGTTTGAGTTGTTGAGATCTTCTTATGTATTCTAATGCACGAGAGTTTGACGCAGTGTTATTTCAGGTAA
GTTCATATGCGATCAGAGATGCTGAGGAATACAAAAATTTCTGTGACCGGCCTAAGGACCAACGCCCACTTCCTGAAGAA
GTTATTGGTGTAAGTCTTAAGGTTTTGTATCGATAGAGAGATGTCTGGTTACTGGAAATCAAGCTAACAATGATCAAACT
AATAGGACATTGGAGAGCATTTGACGACTATACACCTGAATTGTTGTGACCGTGGGAAACGTTGCTTGTACGAAGGCTCA
ACTTCACCTGGTGGATTTCCAAATTCATGGGTAATGTTCTTATAAGAAAAATCACAGTTTATTTGTTTTACACTCTTCTG
CTTCCACACGAAAACACTTGACGTTTCTTTCTTGGATTGCAGAACGGGGCTAGCTATTGTACTTCAGATCTTGCAGTTCT
GAAAAACAATGAGATACACCTCTGGGATCGCGGCTTTGATGAGAATCGAAACCAGGTACATCCCAACTTCCTTACACTTA
TTGGATTGTTTAAAGATGTTACTACCAACAAATTCTCAAAAAAGCTCATCTGAAATGGGTTTTGGTATTGGGACATGGCA
GGTTTGGGGACCAAAGGAAGGTCCGTACGAGTTCAAGCCAGCGACATCATCGAGCATCAACGAAAACTTGTCTGCTTTGA
ACATCCTTTATCAATCTTCTATCGATAAACCAATCCAAGGGTCCCTCATCTTGCAAGACTAGCCAATTTGCACCCCCTTT
TCTATTGTCTGATCTTCTCTGTATCACACTTAGCCTCTTTATTCATCTCATCTCAGCCACTTTCAATATAGTTTTGGTAC
ATAGAAAGCTCAATACTTTACTTCATTACAGTAGTGGTCAACAAGTCGAAGATGAATGTTTATACAGAACAAAAAAATGA
TTCCAAAAGCAGAGTGTAGTCTCTCTTGATACTGCATTCATGAGGTGCTATTGACATAGAAGTAAAGAGCTGCGAGAGCT
AAAACCCCAACTGCAATTCCTATAGGTAGAGCCTTCCTGCATGATTACCATAAGATAACTATAAGAAACAAAGTGACAAA
TATGTGAGATTGATGAGAAAGGAGGATCATTTTACCCGACGGCTTCGTCTCTTTGGAGCTCAGCTTTTCTAGCCTTTCTC
ACATCTTTGTCGTTGACATTCTTGCTCACATCAGGCATGTAAGCTCTAAACCGCCGTTTAGGAGCAGCACACACTGAAAA
CAAAACCTTAAACCCATTTGAAACCAAACACAGTCCCAACTAGTGATAGCTACAACTTGTTGATTCTTTAAACATGAATC
ACGATACCTGGACAGAAATAGTTATCAGGTAACTTGTCAAATGGAGTTCTATCATTGTAAATATACCTGCAAAATCAAAG
AGAAGAAGATAAATAAACAAACTTTGTATGTTAGAGGTAA
>AT5G51040.2 | chr5:20751791-20754790 FORWARD LENGTH=3000
ACATAAACTCCTCTTTTCAAAAAGTATCAAAGTGAAAATAAGTTATGATATGAAAATAGATACCAAGTAGTAGCAACCAT
TACTTTACTATTGTATTAATAAAGAACCAGGCCGTGAAGAAGGTCCATGGCGTTGAGATAATTACAGTGTTGTGTCTTGT
TTGTTGAAGTTTCCAAGCTAATATTTGGTGTTACTAGATTTTGCCTAGTTTTGGATAAAATGTTGTCCAAATTTAAAGAG
ATAAGATGGTAAGATATCTGTCAAAAGATATTATGGTTTACATTTGTCACAGTCACCAAACCAAGATTGAATTTGGTCAT
TTTTAAAAGCTTGTTAAAGTTCATATGAAAATTAAATACACAGAAATGAGGGTGTTAAATATGTAACTAATACACATCCA
TAAGCTAGTATAGAAATAATATATCAGGATGCAAAAAAATGTAACTTCGAACAACACAACATACCTGACGAAGATGTGGG
TTTTCATATTGCCCATGACAAGATGCTCTAGGACCATCTTCTTTTACTTATTTACATCATTCTTTCTTCAACGATAACTT
TGTGTATAAATCTATAAATCATTCTTCTGTAAGTAATGATTTACATCCTCATACATCGAGCAATTGAAATAACTAGAATA
TGATGTTTATAGAGCTATCTCGTTGTAGAAATATGCAAACTCATATCTTAGTTATGTATGGTTTTGTTGTTAGAAGTTAC
ATTCTTTCACTTTATTTCCTTCCAATATATTATTTCTCCAAGGGATCTCTTACCCTTTTACAGCTATAACCAACATTTTT
ATCAAATAATTATCATTTTGTGCCTCAATAGCTATCAAAAGCTCTCTTTTGGTCTTTCTAAGTATGGAGGAGGCGATATC
AACAACAACACTTACCCATTGTGAAGTTTTAGAGTTTGTTAAAAATGAAAAGTAATATCGTATCAAAGTCTTTTGACTAC
ACATTGAGAAAACCTTTATTTTAAACATGAGATATTGCACATTTACGCATATGCTCCGGGAGGTGTGTCAAGAAAAATCT
AGTCTCTTTGGACCTGTCAAGTGTCAACAATCACCAAAAAAGACCTTTCAGAAAATAATAAAATATGTTATACGAATAAA
GGTTTTTTGATTTTTTAAGTAAAAATAAAAAGTATTATAATAAAAAGTTATGAAATCATATAATAATAAATTTAAATGGA
AGAATATCCCATGAGAATCTCAACTCCGCACCATTGGAGAGATTGGCCCCTTCTTCTTCTTCTTCTTCTTCTTCTTCTTC
TTCTTCTTCTTCTTCTTCTTCTTCTTCTTCTTCACCTGCATCAGCACAATTTCCCAATCTCTTCTTCAAATTTAGATCCT
TTCTTTCTTCAATCTCTGTATTCGATTAGATTCATCTTTCTTCACTCGAATAACGGGTTTGAGATTCTCTCTACGTTACG
CGTTTTTAAATGGTGACCGTTTCTGGAGATTCATTGCAGATCTGAATAAGAGGATGACATGATCACAAACCCAGAATCTC
AAATTCTGATTTTTATTCCTATTTGTTGTTGATCATCATGTCGACGACTCATGTTGGTTTACCAACGAAAATGGAAGCTA
CGAAGTCGTCGAAACAAAATTGTTGCAACCCGGTTAAGAAACCCGGACCCGTTTCAATTGATCATGTTCTCTTAGCTCTC
CGTGAGACAAGAGAAGAGCGAGATTTACGAATCAGGAGCTTATTCAGTTTCTTTGATTCTGAGAATGTTGGTTACTTAGA
TTGTGCTCAAATTGAGAAGGGGTTATGTGCGCTTCAAATCCCAAGTGGGTATAAATACGCTAAGGAGTTGTTTAGGGTTT
GTGATGCGAATAGAGATGGGCGTGTGGATTATCATGAGTTTCGTAGATATATGGATGATAAGGAGCTTGAGCTGTATAGA
ATCTTTCAAGCTATTGATGTTGAGCATAATGGTTGTATTTCTCCTGAGGGACTTTGGGATTCACTCGTTAAAGCTGGTAT
AGTTTCATTTACATGCTCTGAGCTTATTTTGGTCAAGAATCAAACTTGCAGATCATATTGTTGTTAGATCATTATAAGTC
TATAGCAGGAATGTCTTAGATTGTGACTTGGTGAGAAGTTTGAAGTTTGTACAATCTTTGGGGATGCAATCTTGGAAAGT
GGAGAATGAGAGTGATAGTTAGGCGTTTACTTGCAGTGTAGGTTGATAAGATTGTGCTAATCTTTTTGCTATATATGTAT
GATCATTAGTGAAGATGAGACTCTTGTGAATCTGAGTGGTTAAATAAATAATAGACGAATTTGTTTGTTGTTTTTTGGTT
CTTTGAGACTGTATATAATTATCTAAAACATCTATGAAGTTTAAGTATGAAGACTTCCTATGGATGTGTATTGGTTTCAT
TTGGTGTACCATAGTTAATACCTTTCAGTTCTTTGATTTTAAGAATAAGGCTTGTTAATTTTCATTCATATGTTCAAATT
TTATATGAGTTCTATGTGTAGAAATAGTGTCAATTGCAACTTTTGTTTATGCTCTGTTTTCGTCCTATAAGCCACAACAG
TTTCTATTTTGCAGGGATTGAGATAAAAGATGAGGAGCTTGCTCGTTTTGTGGAACATGTTGACAAGGACAATGATGGAA
TCATTATGTTTGAAGAATGGAGAGATTTTCTTTTGCTGTACCCTCACGAAGCTACCATTGAAAATATATACCATCACTGG
GAAAGAGTATGTCTTGTAGATATTGGAGAACAAGCTGTAATTCCAGAAGGCATCAGCAAACATATAAAGAGGAGTAACTA
TTTCATCGCAGGTGGACTTCCTTAATTATTTGGAGCTTATTTTCTCCGAACAACGTAAAAAGATTTGGTTATAAGTTTTC
TGACAACATAATAGTGCTGTTACAGGTGGCATAGCTGGTGCAGCTTCTAGGACTGCTACTGCACCTCTAGATCGCTTAAA
AGTTCTTTTGCAAATTCAGAAAACCGATGCTAGAATCCGA
>AT5G51040.4 | chr5:20751348-20754347 FORWARD LENGTH=3000
TGTGATCTAATCTCGAAATGATCCATACAAGTAATTTGGTTGGTGAAAACTTTATTATGTTCATAGTGACGTCAAAAGGT
GTAATCAGGAATTTGTTAGATTATTGCATTCAATCTTTTTTTGTTCTATGCAGGAAAACCCTGATCTCTGGAAATGGCTA
ACTGAACAGGAACAGCCTCCGGAAGCAGTGAGTTCAAATCCGGTAATCACAATCTCTTAATCGAGTCTACGTTTAAACAG
TATATCGTCTTTTGTTTACTTCAGTGATTAAAACAATCCTTGTTGTGATGTTAAAGGTGTTCTCGGCGTTACACGAGAAA
GTCATGAAGAATCTGAACAAGCATGCAGCGCCAGAGACTCGTGCAGCGGCTGGACAGCCCTGGGTCAGAGGATGGGACGA
TTTCAAGAGAGGCCGTGATGCTCCCATTTCAGGGAATCAGTAAACATAAACTCCTCTTTTCAAAAAGTATCAAAGTGAAA
ATAAGTTATGATATGAAAATAGATACCAAGTAGTAGCAACCATTACTTTACTATTGTATTAATAAAGAACCAGGCCGTGA
AGAAGGTCCATGGCGTTGAGATAATTACAGTGTTGTGTCTTGTTTGTTGAAGTTTCCAAGCTAATATTTGGTGTTACTAG
ATTTTGCCTAGTTTTGGATAAAATGTTGTCCAAATTTAAAGAGATAAGATGGTAAGATATCTGTCAAAAGATATTATGGT
TTACATTTGTCACAGTCACCAAACCAAGATTGAATTTGGTCATTTTTAAAAGCTTGTTAAAGTTCATATGAAAATTAAAT
ACACAGAAATGAGGGTGTTAAATATGTAACTAATACACATCCATAAGCTAGTATAGAAATAATATATCAGGATGCAAAAA
AATGTAACTTCGAACAACACAACATACCTGACGAAGATGTGGGTTTTCATATTGCCCATGACAAGATGCTCTAGGACCAT
CTTCTTTTACTTATTTACATCATTCTTTCTTCAACGATAACTTTGTGTATAAATCTATAAATCATTCTTCTGTAAGTAAT
GATTTACATCCTCATACATCGAGCAATTGAAATAACTAGAATATGATGTTTATAGAGCTATCTCGTTGTAGAAATATGCA
AACTCATATCTTAGTTATGTATGGTTTTGTTGTTAGAAGTTACATTCTTTCACTTTATTTCCTTCCAATATATTATTTCT
CCAAGGGATCTCTTACCCTTTTACAGCTATAACCAACATTTTTATCAAATAATTATCATTTTGTGCCTCAATAGCTATCA
AAAGCTCTCTTTTGGTCTTTCTAAGTATGGAGGAGGCGATATCAACAACAACACTTACCCATTGTGAAGTTTTAGAGTTT
GTTAAAAATGAAAAGTAATATCGTATCAAAGTCTTTTGACTACACATTGAGAAAACCTTTATTTTAAACATGAGATATTG
CACATTTACGCATATGCTCCGGGAGGTGTGTCAAGAAAAATCTAGTCTCTTTGGACCTGTCAAGTGTCAACAATCACCAA
AAAAGACCTTTCAGAAAATAATAAAATATGTTATACGAATAAAGGTTTTTTGATTTTTTAAGTAAAAATAAAAAGTATTA
TAATAAAAAGTTATGAAATCATATAATAATAAATTTAAATGGAAGAATATCCCATGAGAATCTCAACTCCGCACCATTGG
AGAGATTGGCCCCTTCTTCTTCTTCTTCTTCTTCTTCTTCTTCTTCTTCTTCTTCTTCTTCTTCTTCTTCTTCTTCACCT
GCATCAGCACAATTTCCCAATCTCTTCTTCAAATTTAGATCCTTTCTTTCTTCAATCTCTGTATTCGATTAGATTCATCT
TTCTTCACTCGAATAACGGGTTTGAGATTCTCTCTACGTTACGCGTTTTTAAATGGTGACCGTTTCTGGAGATTCATTGC
AGATCTGAATAAGAGGATGACATGATCACAAACCCAGAATCTCAAATTCTGATTTTTATTCCTATTTGTTGTTGATCATC
ATGTCGACGACTCATGTTGGTTTACCAACGAAAATGGAAGCTACGAAGTCGTCGAAACAAAATTGTTGCAACCCGGTTAA
GAAACCCGGACCCGTTTCAATTGATCATGTTCTCTTAGCTCTCCGTGAGACAAGAGAAGAGCGAGATTTACGAATCAGGA
GCTTATTCAGTTTCTTTGATTCTGAGAATGTTGGTTACTTAGATTGTGCTCAAATTGAGAAGGGGTTATGTGCGCTTCAA
ATCCCAAGTGGGTATAAATACGCTAAGGAGTTGTTTAGGGTTTGTGATGCGAATAGAGATGGGCGTGTGGATTATCATGA
GTTTCGTAGATATATGGATGATAAGGAGCTTGAGCTGTATAGAATCTTTCAAGCTATTGATGTTGAGCATAATGGTTGTA
TTTCTCCTGAGGGACTTTGGGATTCACTCGTTAAAGCTGGTATAGTTTCATTTACATGCTCTGAGCTTATTTTGGTCAAG
AATCAAACTTGCAGATCATATTGTTGTTAGATCATTATAAGTCTATAGCAGGAATGTCTTAGATTGTGACTTGGTGAGAA
GTTTGAAGTTTGTACAATCTTTGGGGATGCAATCTTGGAAAGTGGAGAATGAGAGTGATAGTTAGGCGTTTACTTGCAGT
GTAGGTTGATAAGATTGTGCTAATCTTTTTGCTATATATGTATGATCATTAGTGAAGATGAGACTCTTGTGAATCTGAGT
GGTTAAATAAATAATAGACGAATTTGTTTGTTGTTTTTTGGTTCTTTGAGACTGTATATAATTATCTAAAACATCTATGA
AGTTTAAGTATGAAGACTTCCTATGGATGTGTATTGGTTTCATTTGGTGTACCATAGTTAATACCTTTCAGTTCTTTGAT
TTTAAGAATAAGGCTTGTTAATTTTCATTCATATGTTCAAATTTTATATGAGTTCTATGTGTAGAAATAGTGTCAATTGC
AACTTTTGTTTATGCTCTGTTTTCGTCCTATAAGCCACAA
>AT5G51040.1 | chr5:20751791-20754790 FORWARD LENGTH=3000
ACATAAACTCCTCTTTTCAAAAAGTATCAAAGTGAAAATAAGTTATGATATGAAAATAGATACCAAGTAGTAGCAACCAT
TACTTTACTATTGTATTAATAAAGAACCAGGCCGTGAAGAAGGTCCATGGCGTTGAGATAATTACAGTGTTGTGTCTTGT
TTGTTGAAGTTTCCAAGCTAATATTTGGTGTTACTAGATTTTGCCTAGTTTTGGATAAAATGTTGTCCAAATTTAAAGAG
ATAAGATGGTAAGATATCTGTCAAAAGATATTATGGTTTACATTTGTCACAGTCACCAAACCAAGATTGAATTTGGTCAT
TTTTAAAAGCTTGTTAAAGTTCATATGAAAATTAAATACACAGAAATGAGGGTGTTAAATATGTAACTAATACACATCCA
TAAGCTAGTATAGAAATAATATATCAGGATGCAAAAAAATGTAACTTCGAACAACACAACATACCTGACGAAGATGTGGG
TTTTCATATTGCCCATGACAAGATGCTCTAGGACCATCTTCTTTTACTTATTTACATCATTCTTTCTTCAACGATAACTT
TGTGTATAAATCTATAAATCATTCTTCTGTAAGTAATGATTTACATCCTCATACATCGAGCAATTGAAATAACTAGAATA
TGATGTTTATAGAGCTATCTCGTTGTAGAAATATGCAAACTCATATCTTAGTTATGTATGGTTTTGTTGTTAGAAGTTAC
ATTCTTTCACTTTATTTCCTTCCAATATATTATTTCTCCAAGGGATCTCTTACCCTTTTACAGCTATAACCAACATTTTT
ATCAAATAATTATCATTTTGTGCCTCAATAGCTATCAAAAGCTCTCTTTTGGTCTTTCTAAGTATGGAGGAGGCGATATC
AACAACAACACTTACCCATTGTGAAGTTTTAGAGTTTGTTAAAAATGAAAAGTAATATCGTATCAAAGTCTTTTGACTAC
ACATTGAGAAAACCTTTATTTTAAACATGAGATATTGCACATTTACGCATATGCTCCGGGAGGTGTGTCAAGAAAAATCT
AGTCTCTTTGGACCTGTCAAGTGTCAACAATCACCAAAAAAGACCTTTCAGAAAATAATAAAATATGTTATACGAATAAA
GGTTTTTTGATTTTTTAAGTAAAAATAAAAAGTATTATAATAAAAAGTTATGAAATCATATAATAATAAATTTAAATGGA
AGAATATCCCATGAGAATCTCAACTCCGCACCATTGGAGAGATTGGCCCCTTCTTCTTCTTCTTCTTCTTCTTCTTCTTC
TTCTTCTTCTTCTTCTTCTTCTTCTTCTTCTTCACCTGCATCAGCACAATTTCCCAATCTCTTCTTCAAATTTAGATCCT
TTCTTTCTTCAATCTCTGTATTCGATTAGATTCATCTTTCTTCACTCGAATAACGGGTTTGAGATTCTCTCTACGTTACG
CGTTTTTAAATGGTGACCGTTTCTGGAGATTCATTGCAGATCTGAATAAGAGGATGACATGATCACAAACCCAGAATCTC
AAATTCTGATTTTTATTCCTATTTGTTGTTGATCATCATGTCGACGACTCATGTTGGTTTACCAACGAAAATGGAAGCTA
CGAAGTCGTCGAAACAAAATTGTTGCAACCCGGTTAAGAAACCCGGACCCGTTTCAATTGATCATGTTCTCTTAGCTCTC
CGTGAGACAAGAGAAGAGCGAGATTTACGAATCAGGAGCTTATTCAGTTTCTTTGATTCTGAGAATGTTGGTTACTTAGA
TTGTGCTCAAATTGAGAAGGGGTTATGTGCGCTTCAAATCCCAAGTGGGTATAAATACGCTAAGGAGTTGTTTAGGGTTT
GTGATGCGAATAGAGATGGGCGTGTGGATTATCATGAGTTTCGTAGATATATGGATGATAAGGAGCTTGAGCTGTATAGA
ATCTTTCAAGCTATTGATGTTGAGCATAATGGTTGTATTTCTCCTGAGGGACTTTGGGATTCACTCGTTAAAGCTGGTAT
AGTTTCATTTACATGCTCTGAGCTTATTTTGGTCAAGAATCAAACTTGCAGATCATATTGTTGTTAGATCATTATAAGTC
TATAGCAGGAATGTCTTAGATTGTGACTTGGTGAGAAGTTTGAAGTTTGTACAATCTTTGGGGATGCAATCTTGGAAAGT
GGAGAATGAGAGTGATAGTTAGGCGTTTACTTGCAGTGTAGGTTGATAAGATTGTGCTAATCTTTTTGCTATATATGTAT
GATCATTAGTGAAGATGAGACTCTTGTGAATCTGAGTGGTTAAATAAATAATAGACGAATTTGTTTGTTGTTTTTTGGTT
CTTTGAGACTGTATATAATTATCTAAAACATCTATGAAGTTTAAGTATGAAGACTTCCTATGGATGTGTATTGGTTTCAT
TTGGTGTACCATAGTTAATACCTTTCAGTTCTTTGATTTTAAGAATAAGGCTTGTTAATTTTCATTCATATGTTCAAATT
TTATATGAGTTCTATGTGTAGAAATAGTGTCAATTGCAACTTTTGTTTATGCTCTGTTTTCGTCCTATAAGCCACAACAG
TTTCTATTTTGCAGGGATTGAGATAAAAGATGAGGAGCTTGCTCGTTTTGTGGAACATGTTGACAAGGACAATGATGGAA
TCATTATGTTTGAAGAATGGAGAGATTTTCTTTTGCTGTACCCTCACGAAGCTACCATTGAAAATATATACCATCACTGG
GAAAGAGTATGTCTTGTAGATATTGGAGAACAAGCTGTAATTCCAGAAGGCATCAGCAAACATATAAAGAGGAGTAACTA
TTTCATCGCAGGTGGACTTCCTTAATTATTTGGAGCTTATTTTCTCCGAACAACGTAAAAAGATTTGGTTATAAGTTTTC
TGACAACATAATAGTGCTGTTACAGGTGGCATAGCTGGTGCAGCTTCTAGGACTGCTACTGCACCTCTAGATCGCTTAAA
AGTTCTTTTGCAAATTCAGAAAACCGATGCTAGAATCCGA
>AT5G51040.3 | chr5:20751791-20754790 FORWARD LENGTH=3000
ACATAAACTCCTCTTTTCAAAAAGTATCAAAGTGAAAATAAGTTATGATATGAAAATAGATACCAAGTAGTAGCAACCAT
TACTTTACTATTGTATTAATAAAGAACCAGGCCGTGAAGAAGGTCCATGGCGTTGAGATAATTACAGTGTTGTGTCTTGT
TTGTTGAAGTTTCCAAGCTAATATTTGGTGTTACTAGATTTTGCCTAGTTTTGGATAAAATGTTGTCCAAATTTAAAGAG
ATAAGATGGTAAGATATCTGTCAAAAGATATTATGGTTTACATTTGTCACAGTCACCAAACCAAGATTGAATTTGGTCAT
TTTTAAAAGCTTGTTAAAGTTCATATGAAAATTAAATACACAGAAATGAGGGTGTTAAATATGTAACTAATACACATCCA
TAAGCTAGTATAGAAATAATATATCAGGATGCAAAAAAATGTAACTTCGAACAACACAACATACCTGACGAAGATGTGGG
TTTTCATATTGCCCATGACAAGATGCTCTAGGACCATCTTCTTTTACTTATTTACATCATTCTTTCTTCAACGATAACTT
TGTGTATAAATCTATAAATCATTCTTCTGTAAGTAATGATTTACATCCTCATACATCGAGCAATTGAAATAACTAGAATA
TGATGTTTATAGAGCTATCTCGTTGTAGAAATATGCAAACTCATATCTTAGTTATGTATGGTTTTGTTGTTAGAAGTTAC
ATTCTTTCACTTTATTTCCTTCCAATATATTATTTCTCCAAGGGATCTCTTACCCTTTTACAGCTATAACCAACATTTTT
ATCAAATAATTATCATTTTGTGCCTCAATAGCTATCAAAAGCTCTCTTTTGGTCTTTCTAAGTATGGAGGAGGCGATATC
AACAACAACACTTACCCATTGTGAAGTTTTAGAGTTTGTTAAAAATGAAAAGTAATATCGTATCAAAGTCTTTTGACTAC
ACATTGAGAAAACCTTTATTTTAAACATGAGATATTGCACATTTACGCATATGCTCCGGGAGGTGTGTCAAGAAAAATCT
AGTCTCTTTGGACCTGTCAAGTGTCAACAATCACCAAAAAAGACCTTTCAGAAAATAATAAAATATGTTATACGAATAAA
GGTTTTTTGATTTTTTAAGTAAAAATAAAAAGTATTATAATAAAAAGTTATGAAATCATATAATAATAAATTTAAATGGA
AGAATATCCCATGAGAATCTCAACTCCGCACCATTGGAGAGATTGGCCCCTTCTTCTTCTTCTTCTTCTTCTTCTTCTTC
TTCTTCTTCTTCTTCTTCTTCTTCTTCTTCTTCACCTGCATCAGCACAATTTCCCAATCTCTTCTTCAAATTTAGATCCT
TTCTTTCTTCAATCTCTGTATTCGATTAGATTCATCTTTCTTCACTCGAATAACGGGTTTGAGATTCTCTCTACGTTACG
CGTTTTTAAATGGTGACCGTTTCTGGAGATTCATTGCAGATCTGAATAAGAGGATGACATGATCACAAACCCAGAATCTC
AAATTCTGATTTTTATTCCTATTTGTTGTTGATCATCATGTCGACGACTCATGTTGGTTTACCAACGAAAATGGAAGCTA
CGAAGTCGTCGAAACAAAATTGTTGCAACCCGGTTAAGAAACCCGGACCCGTTTCAATTGATCATGTTCTCTTAGCTCTC
CGTGAGACAAGAGAAGAGCGAGATTTACGAATCAGGAGCTTATTCAGTTTCTTTGATTCTGAGAATGTTGGTTACTTAGA
TTGTGCTCAAATTGAGAAGGGGTTATGTGCGCTTCAAATCCCAAGTGGGTATAAATACGCTAAGGAGTTGTTTAGGGTTT
GTGATGCGAATAGAGATGGGCGTGTGGATTATCATGAGTTTCGTAGATATATGGATGATAAGGAGCTTGAGCTGTATAGA
ATCTTTCAAGCTATTGATGTTGAGCATAATGGTTGTATTTCTCCTGAGGGACTTTGGGATTCACTCGTTAAAGCTGGTAT
AGTTTCATTTACATGCTCTGAGCTTATTTTGGTCAAGAATCAAACTTGCAGATCATATTGTTGTTAGATCATTATAAGTC
TATAGCAGGAATGTCTTAGATTGTGACTTGGTGAGAAGTTTGAAGTTTGTACAATCTTTGGGGATGCAATCTTGGAAAGT
GGAGAATGAGAGTGATAGTTAGGCGTTTACTTGCAGTGTAGGTTGATAAGATTGTGCTAATCTTTTTGCTATATATGTAT
GATCATTAGTGAAGATGAGACTCTTGTGAATCTGAGTGGTTAAATAAATAATAGACGAATTTGTTTGTTGTTTTTTGGTT
CTTTGAGACTGTATATAATTATCTAAAACATCTATGAAGTTTAAGTATGAAGACTTCCTATGGATGTGTATTGGTTTCAT
TTGGTGTACCATAGTTAATACCTTTCAGTTCTTTGATTTTAAGAATAAGGCTTGTTAATTTTCATTCATATGTTCAAATT
TTATATGAGTTCTATGTGTAGAAATAGTGTCAATTGCAACTTTTGTTTATGCTCTGTTTTCGTCCTATAAGCCACAACAG
TTTCTATTTTGCAGGGATTGAGATAAAAGATGAGGAGCTTGCTCGTTTTGTGGAACATGTTGACAAGGACAATGATGGAA
TCATTATGTTTGAAGAATGGAGAGATTTTCTTTTGCTGTACCCTCACGAAGCTACCATTGAAAATATATACCATCACTGG
GAAAGAGTATGTCTTGTAGATATTGGAGAACAAGCTGTAATTCCAGAAGGCATCAGCAAACATATAAAGAGGAGTAACTA
TTTCATCGCAGGTGGACTTCCTTAATTATTTGGAGCTTATTTTCTCCGAACAACGTAAAAAGATTTGGTTATAAGTTTTC
TGACAACATAATAGTGCTGTTACAGGTGGCATAGCTGGTGCAGCTTCTAGGACTGCTACTGCACCTCTAGATCGCTTAAA
AGTTCTTTTGCAAATTCAGAAAACCGATGCTAGAATCCGA
>AT5G51050.1 | chr5:20755715-20758714 FORWARD LENGTH=3000
TTTAGTGGCTTCACTTCATTTTGATATTGACGAAAAGAACGAGAATAATAAAAAGAGAACCTATAAAAGTAGGTTATTTT
TAACATACATAATTCTTCTAAACATCATTTGTATGAGATAAATACTATAATAAGATTCTCGCTTCTCCAAACTTTAAATA
TTTAAGGCCACTGCTGTGTATTATCCAACTGTTATGTACGCTTGTTCAATGTTGTGTGCATATGGACCCGGCCCTTATAA
TGAGAGCTGGTGTTATGAAGTTGAACGTTGAGTATGTCTGACAGTCTGAGAGGTAGACAAGAGACAGAAAATGAAGCTAT
ATGATGTTTTGCTTCAAATCTTCTTTTATGTTTTTAATCTTTATTTGGCTTTATCTTTTAATGTGTTTGGATTTTTCTAG
AATCTGAGTTCATTTGTATTCCGATCCAATTGAAACATGTGTGAGGTTTATTCCCCCGATCTCAACATCATTTATTTGAC
AATACGAAGGTCAAACACCATAATAAACAGAGCGAGAACCACAATAGTAAAAACAGAGCATATGAGTGAAGGAAAATAAA
TAATTTCAACTAAGGTGTAGTATTAATAAATGTATGTATGCTGTCATATCAGCAAGTGGACGTGCCGGAGTGGTTATCGG
GCATGACTAGAAATCATGTGGGCTTTGCCCGCGCAGGTTCGAATCCTGCCGTTCACGCTTTTTCTTTTTCAATTTTAGAC
AATTTCTTTCACTTTTAGATGAAATAATTTAGACGTCTCCGCATTGCCGAGAGTCTGAAAGGAACGTTGAATAATTTGCT
AATGGTAAATTTGGAAAGAAAAATCGTAACGTTTTTAAAAGAAAACAATTGTATTCATAACATTATGCAAATAAACTACT
GTAACCATCTACGACTACGAACATCATATTATCTAATATAAAAAAATGCTTAAGGTCTAAATCGTTCTTCTTTGTTATTT
TTTTGTTTTCAAGCTCTACATATTTCTATTCTCAAATTAATTTAAAGTACAAATTGAATACGTAAAAGAGATCTATAAGA
TCATTTCCACTGAGAGTATCTCAACAAAGTTTCTCATTATTAAAATAATTAAAATAATAAAAAGAAAAGAGAGAGTGTAG
AAAGTTTCTCAAGTGAGAAACTATGAGATACTCTCTACAAGCCATCATTATATTTCTCTCCTCTCAATTGGTTCAATTTT
TTCATGAAAATAAAAATTTAATCATATAATAAAAATTTAATAAAATACTAATATTTTTTTTGTTTGATAAACTTTTTGGG
TTTTTCCTTGATGGAGATGCCCTTAAGTTTCTCATTTAAGAAACTATGAGATACTATTTACATGCAATTATGACATTTCT
CTTCTTTCAATTGGTTTAATTTTTTCATTAAAATAAAAATTTAATGTTTTTTGTTTGAGAAAATATTTAGGTTTTTTATG
GATGGAGATACTCTAAAATTTCGAGACTGTGAGAGATGACAAATAACAAAACAAAAATTTTTATTAGGTCTTTGAGCTTA
AGCCAACACTCCTACAACCTTTGCTACTTTTTGCACCGTTTTTCTCAAAAGAAAAAACAAATTAATCATACAATAAAAAA
AAGCATACAAAGAAATCTACAGTCAAGAGAGTATATATATATATATATATATGTATACAAATATTAATGTTTTAAAAAAT
AGTAAGGGAAGTAAAATTACGAAAAACATAATAACTCATGCTTCTTTCTTTTATTTTTTTTGTTTAGGCCTTTTAACTCT
GTGTGTCCTTTAGAAATTCTCTTTGTGGAAGGAGAATCTGGTGCTTGTTTTGTGGGTGAAATCTAAAGCTAGATGCCTTA
GCTCCTTTGTCAATGCTGGTGCTCCACAGTAAAACACTCCTGCACATACAAAATCAAGATTCTTTAATCCAATCACTTTT
CATTTCTATATAACCGCGAACATAGTAGAGAAGAGAGATGTGAGCTTACCAACTTTGGTGTTAGGATGATCCATAGCTAT
ACGCTTGTAAACATTTCTCCAATTAGGTTTAGCGAAATGGGACATAACTCTTGTTCCAGAGACAATGTCGACGCCGTTCT
TTGCATGGTTTAGTGATTGAAGCATATGTATAAGTGCGGAACGAGCGTCACCTTCTTCATAGACACTTGTACAATAGTTA
TGCATTTCGATGACGCGGTTGGCATCTCGTTCCGCGACTTCGTTCATTATGTTCTTGAACCAATCGAAAGAGCCTTGCTC
ACGCGTAACCCAATAGAAGTAAGCTCTACGGGTCCTGAAACTCTCTTTCTTACTTCGTTGTGGTTCGCTTGTTCCATTCT
CCATTCGGTTTAGTTGGGCTTGTTCCTTGGCCTTGATGTTATTAACAATGTCTTTGACGATACTGATCATTGGTGTGGCT
CCAATCCCGAGACCAACTAGTAGAACCACCTCGTACTTCTTGTAGTCTTGTGCTGGTGCACCATATGGACCATCAATCAA
GACTTTCGGGAAGCTGTGGAATCAGTGTCATTGCCATTAGCCAAAGCAAAAGAAAGAGACTAAACGTAGATGGAATTGTT
CAGATAACAAAATATCTTGGTTGTAGCCAAATATTAAGTAAAAATTTAAACATCTATTTTGGTATAAGTAAAAGTTCTAA
ACATAACTCGTCATATTAACTATTAACTAACATCTTTTAAAATCTGATACATCTTGCAGCGTTAGTTGGATCAAATAATG
TAAGACTATTTCTTAATTACGTATATACACATACCATCTTTCTAGTTATTGCCATGTTAATTAAGTATCTCTTGCGACTC
CAAATAAGATATTAGGTACGTACAAACTATAAGTAATGATTACATTTTGTATTGCTAGCTAGATAGTTAACACTATTAAT
GGCACCCAAAGATAAAACCTATAAAACCAAAAACAGTTTCAAATTGGATAAATGAATAGAATAATCATATGCTTATCCAA
AACAAATTATTTTGGCATGTGAACAATCAAAACCAAGATT
>AT5G51060.1 | chr5:20754484-20757483 REVERSE LENGTH=3000
AGGACACACAGAGTTAAAAGGCCTAAACAAAAAAAATAAAAGAAAGAAGCATGAGTTATTATGTTTTTCGTAATTTTACT
TCCCTTACTATTTTTTAAAACATTAATATTTGTATACATATATATATATATATATATACTCTCTTGACTGTAGATTTCTT
TGTATGCTTTTTTTTATTGTATGATTAATTTGTTTTTTCTTTTGAGAAAAACGGTGCAAAAAGTAGCAAAGGTTGTAGGA
GTGTTGGCTTAAGCTCAAAGACCTAATAAAAATTTTTGTTTTGTTATTTGTCATCTCTCACAGTCTCGAAATTTTAGAGT
ATCTCCATCCATAAAAAACCTAAATATTTTCTCAAACAAAAAACATTAAATTTTTATTTTAATGAAAAAATTAAACCAAT
TGAAAGAAGAGAAATGTCATAATTGCATGTAAATAGTATCTCATAGTTTCTTAAATGAGAAACTTAAGGGCATCTCCATC
AAGGAAAAACCCAAAAAGTTTATCAAACAAAAAAAATATTAGTATTTTATTAAATTTTTATTATATGATTAAATTTTTAT
TTTCATGAAAAAATTGAACCAATTGAGAGGAGAGAAATATAATGATGGCTTGTAGAGAGTATCTCATAGTTTCTCACTTG
AGAAACTTTCTACACTCTCTCTTTTCTTTTTATTATTTTAATTATTTTAATAATGAGAAACTTTGTTGAGATACTCTCAG
TGGAAATGATCTTATAGATCTCTTTTACGTATTCAATTTGTACTTTAAATTAATTTGAGAATAGAAATATGTAGAGCTTG
AAAACAAAAAAATAACAAAGAAGAACGATTTAGACCTTAAGCATTTTTTTATATTAGATAATATGATGTTCGTAGTCGTA
GATGGTTACAGTAGTTTATTTGCATAATGTTATGAATACAATTGTTTTCTTTTAAAAACGTTACGATTTTTCTTTCCAAA
TTTACCATTAGCAAATTATTCAACGTTCCTTTCAGACTCTCGGCAATGCGGAGACGTCTAAATTATTTCATCTAAAAGTG
AAAGAAATTGTCTAAAATTGAAAAAGAAAAAGCGTGAACGGCAGGATTCGAACCTGCGCGGGCAAAGCCCACATGATTTC
TAGTCATGCCCGATAACCACTCCGGCACGTCCACTTGCTGATATGACAGCATACATACATTTATTAATACTACACCTTAG
TTGAAATTATTTATTTTCCTTCACTCATATGCTCTGTTTTTACTATTGTGGTTCTCGCTCTGTTTATTATGGTGTTTGAC
CTTCGTATTGTCAAATAAATGATGTTGAGATCGGGGGAATAAACCTCACACATGTTTCAATTGGATCGGAATACAAATGA
ACTCAGATTCTAGAAAAATCCAAACACATTAAAAGATAAAGCCAAATAAAGATTAAAAACATAAAAGAAGATTTGAAGCA
AAACATCATATAGCTTCATTTTCTGTCTCTTGTCTACCTCTCAGACTGTCAGACATACTCAACGTTCAACTTCATAACAC
CAGCTCTCATTATAAGGGCCGGGTCCATATGCACACAACATTGAACAAGCGTACATAACAGTTGGATAATACACAGCAGT
GGCCTTAAATATTTAAAGTTTGGAGAAGCGAGAATCTTATTATAGTATTTATCTCATACAAATGATGTTTAGAAGAATTA
TGTATGTTAAAAATAACCTACTTTTATAGGTTCTCTTTTTATTATTCTCGTTCTTTTCGTCAATATCAAAATGAAGTGAA
GCCACTAAATCAATCAAGTTCTAGACTCTTTTTCATTGCTTCGTAAACCATATATGTAATGCTTGCAGCAGGAACTACCT
TTAGAAGGTTCGGTAGTAGCCCTTTGTAGAGTGCTCTGTAACCTTCTTCACTTATTGTTCTCCTGAATACTCCTGACATC
GAGGTTCTTGCTCGTTCCGCTTGCATTCTGTGTGACAGTGAGATATATTTCATTTATGCATTTTATGATTGTGTATGGAG
TTTGTGTGTTGAGGAAGACAGAGGGAGCAGGTGAAGCATATGGGCTATGGAATTACCTTGTTCTCACAACCTGCAAAGGA
TAGACACAGGTTGCTCCAAGAGCTCCTGAGATTGTTCCACATCCTAGTTGCACGAGCGGACCTGGTTCTGAAGACCAAAC
CCAAGCCAAGTTTTATGAGTCCTACATTCAAGCAGTATCAGACAGAATGGGAAACTATAGCAGTTAAGAGATTTACCAGC
GTCTTGAAGAATATATGTCCTGGACAAGTCCTTTAATGTCTCATATGCAGCAAGGTCAATACCCGCGTAAGGAATAATCC
CAAGAAGAGAAGGGAAAAGACCTTTGTAGAAGGCACGTGGACCCTCATGAACCAATATATCTTTGGTGAGCGTTCCAAGC
CTGGGAACAGCAACACCTGCTTGGCTCGTGTAAGTCTGCAACCGAGTTTTCACAAGATCTAAAGGGTATATAGAGGCTTG
AGCTACTGCACCAGCCATTCCTCCAGCAAAAAGTCTAACTGTTGTGCCTATATCCGCTTTGTCTTCACCCATGTTTTCAC
CGATAGCGTTTTTGAAAAGCTCATATGCATAGAACTTGATGGCACTCTCTGGTGCTACCTTCACAATATTCAACCCGTTA
CCTCGAAAAAAACCTCTAACTCCACCCTGCTTCCATATCAACTTTATGGCTTCTCGGATTCTAGCATCGGTTTTCTGAAT
TTGCAAAAGAACTTTTAAGCGATCTAGAGGTGCAGTAGCAGTCCTAGAAGCTGCACCAGCTATGCCACCTGTAACAGCAC
TATTATGTTGTCAGAAAACTTATAACCAAATCTTTTTACGTTGTTCGGAGAAAATAAGCTCCAAATAATTAAGGAAGTCC
ACCTGCGATGAAATAGTTACTCCTCTTTATATGTTTGCTGATGCCTTCTGGAATTACAGCTTGTTCTCCAATATCTACAA
GACATACTCTTTCCCAGTGATGGTATATATTTTCAATGGT
>AT5G51070.1 | chr5:20768482-20771481 FORWARD LENGTH=3000
TTTCACCATTGGAGGATTGTATATAAAGATTCTTTGATTATACTCACTCGTCTTATACTTAAATCTCAATTGCTTGTTGC
AAACTTGTATATATAAAGATACATAGTGATTAGTCCGTGAGGTAATTGTATTAAGTATTTGTTATTCCTCGAATTAAAAC
TATCCTTTCATTCTCTGAATCGAGTCATGAAGAAGAGTTGAATGATCTGAATCAGTACTACTCGATCGTACATGACTGTA
ACATGAAATTGAAGATCTTGATTTATCTGAGATTTTTTGCTTGAAGAATCTCCTTTACAATTTCTCTATACTCTTTGTTT
AGTTTCGTCTTAAATCCTTTATAAAGAAAAAAGTTGGGACCATTCCATTTCTACATAGGTGTAAGCAACTATTACAACAG
AAAAACCACCAAGAGTCATATTTACATAGTGGTTGTTCTCTTTAGAGACACCACTCACACTGTTAGATAAAGCTATTCAG
ATTTGGATGTAGCCTGGACAACAACAAAAAAGACCAAATCTAGTTCACCGATAATATCCTTTAAGCCACTTCAACTTCTC
CTTCTGTAAATAATGCATCATAGATTTGGTTAGCTTTCTGTAAAATTTGATACTCACAATGTCAAATACAGAGAAAACAG
AGACTAGGATGTCTAACCAGAAAGACGAGCAGCCATGTTTGCCTGTTCATCCGCATCAGAGTTTAAACTCTATAAAGAAA
AATGCCCACAATGGCAGAAACTCGCATTAGAACGAAAAAAGCCTTGTCGGAACTCTTGCTCTCAAGCACAAAAGGAGAAC
TATACAGTATCATTCATTTCCAGAGAGAAAGAGATGCACGTAGAAACATACCCTAAGTACATGACTGATCTCAAAAGAGA
GACATTTGTCGCTAAGTTGTTTTGCTTCCTTGTGGAGCTTCGAGAGTACCTCGTGGTTTACCTTCCATTGACCTTTCATC
TATTGTTTCAGAAAAAATTGAGAATGTGAGAAGGGAGAAGCATATATGATTCATTAAATCACCTTATTGCACAAAGATAG
ACCAACCTGCATACAAACTAGCTTGGAGTCAGTTTTCACTTTAATTTTCGTGTAACCTTTCTCGATAGCATGCTTCAATC
CTAGGATTAATCCATGATATTCAGCTGCATTATTTGTGGCAATTCCTAAACCTTGACGCATTTTAAAAATCTGTTTTTGA
GAAAATTGATATATTAAGATACAGAAAACTGCATTCTCCAATTAACAACCATGGTTCAAAAAGGATTCATACCAAGCTTC
CGTCCTCAGTTTTCAGTACAGCTGCAGCGCCAGAGAGACCGGGATTTCCTTTTGATGCACCGTCAAACTCAATAATGCAA
GTTTCCTACCACAAGAGGAGAAGAAGAAACAGATCAACTTAAGCAAAACATTCTGCATCCATCCAATTCACTGGAACTAT
GAAATAAGGTATATACAAACATATCACAACACTCACATATGAGGTATCAGCAGATGGCTCTAGCTCAGCAAGCTTTTCAA
CTGACATGGAAGCTGAAGGAAGTTGATCCTGGAAAAAAATGAATACATAAGCAATGAGCTTAATCTTTTTTCTCATAATC
ATTAAACTTCATCACAATATCATCTCACCTGGAAGAGACAAGGTGTAAGAGCTCCAAACATATCTTCTTTTAAGTCTAAA
GCTCTAAAAACATAGAGTGGTTTCTTCAAACCAACAGTAGAAAGACACTCCTCGGTGTCTTTGAGCAACGAGTATCCCTT
ATAAACGCTAACTGGAGGATCATAAACCTGCCATTGAAAACTTCTGTTATTATTATCCCATCTAAGAAAAGTATTTATAT
TAGCAAGAGATTGTGTTAAGGTTAAGATGAATTCACCGAAGATCCAACTTGAGCTTGACAATCGATCAAATCCTTATAAA
TTCCAACAATGTCACCCTTTCGAACAACAAAAAAGGCGTCTTTCTCTTTATCCGAATCCGAAACAGAAACAGAGCTTTTT
GACATCTTTGATTTAGCAGTCTTTGATCTTGAGGAATAGCAATGAACACTAGATACACTCACACTTGCAGGCTTTAAACT
AGATTTTAAAGATGTATAGAAGCACTGATTCCATGGAATGTGGGAAGTGACATAGCTGGACTTCCTAAACAGCACCAAGG
AAATGTATGAACGAGCACGAGAGAAGCGGTTCATTATAGGTAGCACTGAGATTTATGGAAGAAAAAGGACACAACTTTAG
ATAACTACAGAGAGAGGCAAGAACAACTATAGGATTTACATATTGCCATTGAGGAACAAACACTAAAGCTGATAATAATT
ACAAGTTCAAGAGTTCGTTAAAATGGCTCTATTCAAATCACACTTTGGCACAAGACCACTAATAAGATTACCAAGTGGAA
CAATCGAAAGAGAAGAAGAGACAGCATACCAGAGAGAGTTTTTTTTGTTTAGGAGGGAGAAGCTCGCCGGAGGCTTCTGT
TTGAGCGGTGTTTCCGGTGCCGGAATTGGAAACAAGAAGGCCAATTTTTTGGTCTTTTTAGAATTTTAAGGAGATTTTGA
AACGACGTCGTTATCGAACCCTAATTCCTCTGTAGCTAATGATGTCGTTTAAGATAATTAAGAAACATGTGCTTGAGAAT
AAAGCCCATTACCACGTCGTTTGTAGTGTGCCAGAAATGATTTAGAACAAGGTGGTAATTGATCAAAAATAGGCAAAAAT
TAAGCAAAAAATGAACAAAATATAAGTAAAATCTATATAAATATAGAATAGGAGAGTTCTCTCTGTAACAATCGATTCTG
TTACCATTTTGTAGTTGCATGTCTCGTCTTTAGCAACAACAATGTCGTCTTTATTTTTGAGCGTCTGAATCACAGAGAAA
ACAAACAGTTAATTAGAAAATATTTTCATTGTGTGCTTTATATAAATTTAATGCAAAATATTATAACATTATTAATGACA
TTATATATAAAGGAACCTAAAATATAGGTTTGAACAGTAT
>AT5G51080.1 | chr5:20766022-20769021 REVERSE LENGTH=3000
AGGATATTATCGGTGAACTAGATTTGGTCTTTTTTGTTGTTGTCCAGGCTACATCCAAATCTGAATAGCTTTATCTAACA
GTGTGAGTGGTGTCTCTAAAGAGAACAACCACTATGTAAATATGACTCTTGGTGGTTTTTCTGTTGTAATAGTTGCTTAC
ACCTATGTAGAAATGGAATGGTCCCAACTTTTTTCTTTATAAAGGATTTAAGACGAAACTAAACAAAGAGTATAGAGAAA
TTGTAAAGGAGATTCTTCAAGCAAAAAATCTCAGATAAATCAAGATCTTCAATTTCATGTTACAGTCATGTACGATCGAG
TAGTACTGATTCAGATCATTCAACTCTTCTTCATGACTCGATTCAGAGAATGAAAGGATAGTTTTAATTCGAGGAATAAC
AAATACTTAATACAATTACCTCACGGACTAATCACTATGTATCTTTATATATACAAGTTTGCAACAAGCAATTGAGATTT
AAGTATAAGACGAGTGAGTATAATCAAAGAATCTTTATATACAATCCTCCAATGGTGAAACTATGCGATCGATGTTTTGT
CTGTAACTCGTATAGTGGAAGAATCTGGTTTGGTCCGAACCGATGGGTTTCCGGTATCATCAAGAACTACAAAAGCCGTA
TCACCAGGCTTGAAGCTCCCGGCAAGAAAGGCTTCACTGAGTGGATCTTCAACAATCTCTGTGACAGTTCTCCGGAGTGG
TCGTGCACCGTAAGCTGGATCATAGCCTTGTTTGCATATGAGCTCCTTGACGGGTTCAGACACCTCTAAACCAACTCCGA
GTGCCACGAGCCTCGACTTCAAGTCTTGTAGCATCAGGTTCAAGATCTCCATCATCTGTAAAATCAGGGTTGAAAGTTTT
GCATTAAGCCAACAAATCATCAACCACCTTTAATGTCTCTGTTTTGGTTCGGCATAAAGCTATTGTTATTGTTTGGTTCA
GTTTTTATGCCAACCCCTACTTTTCAAAGGTTAAAAGTGGAGAAAATGACTAACCTGAGCCTTCTCTAGCTGTCGGAAAA
TGACGATTTCGTCTATTCGGTTCAACAACTCTGGACGGAAATAGTTCTTGAGTTCTTCGACTACCAAAGCTTTCATTCCG
GTATAAGATGCTGCCTCTTCATCATCATCGAGGATAAACCCTATTGAACCATGTCTTCCCTTTGCAATGGCCAATGATCC
GACATTAGAGGTCATTATGATCAATGCGTTCTTAAAAGATACTCTCCTTCCCTGTAAACAAAGATTGAAGAAGCAAGCAA
ACATATCAATTATATGCACAGACGAGTTTCAACTCTATAGGTCTCTTGAAGAAGCAGTAAATGTTTTTAAGTGAATACAG
GACATCGAACCTGTGAATCAGTTAGATGGCCATCTTCGAACAGCTGGAGAAGAATATTGAAGATATCCGGATGTGCTTTC
TCTATTTCATCGAACAAAACCACTGTAAAAGGACGTCTCCTGATAGCTTCTGTAAGCATTCCACCTTCTTCAAAGCCAAC
ATAACCAGGAGGAGAGCCTATCAGCTTGCTCACAGTATGACGCTCCATGTATTCACTCATGTCCAATCTCAGCATGGATT
CTTCCTGCAATAACCAATGAAAAACGGGGGATGAAGGAATCGGTTCAATGACCACAATCATTTATCAGCACTATATTGTT
AATGAAGCTGTACCGAGCCAAAATAATTTGCTGCCAGAGCTTTTGTAAGCTCCGTTTTTCCAACCCCTGTTGGTCCACAG
AAAAGCATAGCAGCAATTGGACGGTCGGGATCTTTTAAGCCAACCCGGGACCTCTTCACAGCTCTAGATATGGCAGCTAC
CGCCTCATCTTGACCAACAACTCTGCCTCTAAGCTGATCTTCTAGACTCATAAGAAGCATTCTTTCATCTGCAGTGATCT
GCTGAACTGGAATTCCAGACCAAACCGATGCAACGGCTGCAATATCATCAGGTCCCACCAGTATAGGCCTGAAAGCACAA
TCAAATTAAAGTTATGGAGGTTCCTTCATGTTGTTCTTAGAACTTTTTTGAAAGTTTCCCCTTAAAGACCTAAATATGTA
AAAGAAGGAAGTCATACTCATCGTCGCCTGCTGCAGGTGGCAAAGAAGACTCTTCAACTAGTTCACCAGACTCATCTGAA
ATGGCATCACCGTCATCCTGCTTTTGCCTGCTTGAGAGAACCTATGTACAGAACAATTATTGAAACTGTTAATAGGTAAA
AATGATCAACATGCAAGAACACTGCAGGACTAATGTCTAGTTTCTTTACCACTTCGTGCATGGCCTGAACTGTTTTGATC
TCTTGCCAGTAATCATTAGGTGGCTTCGATAGGATACAGATTGCATCCTCCTTTTTCTTCCTAAAAGCTTCAATACGAGC
TCTGCTTCCTGCCTCGTCAATGAGATCAATAGCTTTATCTGGAAGAAATCTATCAGCGATATATCGTGATGAAAGGTACA
CTGCAGCATCTATGGCTTCCATAGTATATTTGCAATTGTGATGGGCTTCATATTTTTCACGAAGGCCCAACAAAATCTTC
ACCGCATCTTCCTAAAATGTCGTTGAGATGAATATACTAGATAAGAAAACAGGTGTCGGTTGGTTAATAAGATAGAAAAC
ACTGGTTTGAAAAGAAACCTCGCTTGGCTCGTTAATCAACACTGGCTGAAATCTCCTTGCAAGGGCTTTGTCCTTCTCAA
ACTGACTCCTAAATTCGTCAAGGGTTGTGGATGCAATGCACTGCAAATGGTTGATTAGTAGAGCAAGCTTTAGCACCATA
AACCAAAGTTGTACTCTTTCTCATGCACAAGTAAAAGCAGCAAAACATCGATTCATTCAGCATTCATACCTGAAGTTCAC
CCCTTCCAAGTGATGGTTTCAAGAGGTTAGCAATGTCAAGCCCAGACCCTTTGTTCCCTCTTCCAACTGTGCCAGACCCA
ATAAGTGTATGCACTTCATCTATGAAGAGAATGACCTTAC
>AT5G51080.3 | chr5:20766022-20769021 REVERSE LENGTH=3000
AGGATATTATCGGTGAACTAGATTTGGTCTTTTTTGTTGTTGTCCAGGCTACATCCAAATCTGAATAGCTTTATCTAACA
GTGTGAGTGGTGTCTCTAAAGAGAACAACCACTATGTAAATATGACTCTTGGTGGTTTTTCTGTTGTAATAGTTGCTTAC
ACCTATGTAGAAATGGAATGGTCCCAACTTTTTTCTTTATAAAGGATTTAAGACGAAACTAAACAAAGAGTATAGAGAAA
TTGTAAAGGAGATTCTTCAAGCAAAAAATCTCAGATAAATCAAGATCTTCAATTTCATGTTACAGTCATGTACGATCGAG
TAGTACTGATTCAGATCATTCAACTCTTCTTCATGACTCGATTCAGAGAATGAAAGGATAGTTTTAATTCGAGGAATAAC
AAATACTTAATACAATTACCTCACGGACTAATCACTATGTATCTTTATATATACAAGTTTGCAACAAGCAATTGAGATTT
AAGTATAAGACGAGTGAGTATAATCAAAGAATCTTTATATACAATCCTCCAATGGTGAAACTATGCGATCGATGTTTTGT
CTGTAACTCGTATAGTGGAAGAATCTGGTTTGGTCCGAACCGATGGGTTTCCGGTATCATCAAGAACTACAAAAGCCGTA
TCACCAGGCTTGAAGCTCCCGGCAAGAAAGGCTTCACTGAGTGGATCTTCAACAATCTCTGTGACAGTTCTCCGGAGTGG
TCGTGCACCGTAAGCTGGATCATAGCCTTGTTTGCATATGAGCTCCTTGACGGGTTCAGACACCTCTAAACCAACTCCGA
GTGCCACGAGCCTCGACTTCAAGTCTTGTAGCATCAGGTTCAAGATCTCCATCATCTGTAAAATCAGGGTTGAAAGTTTT
GCATTAAGCCAACAAATCATCAACCACCTTTAATGTCTCTGTTTTGGTTCGGCATAAAGCTATTGTTATTGTTTGGTTCA
GTTTTTATGCCAACCCCTACTTTTCAAAGGTTAAAAGTGGAGAAAATGACTAACCTGAGCCTTCTCTAGCTGTCGGAAAA
TGACGATTTCGTCTATTCGGTTCAACAACTCTGGACGGAAATAGTTCTTGAGTTCTTCGACTACCAAAGCTTTCATTCCG
GTATAAGATGCTGCCTCTTCATCATCATCGAGGATAAACCCTATTGAACCATGTCTTCCCTTTGCAATGGCCAATGATCC
GACATTAGAGGTCATTATGATCAATGCGTTCTTAAAAGATACTCTCCTTCCCTGTAAACAAAGATTGAAGAAGCAAGCAA
ACATATCAATTATATGCACAGACGAGTTTCAACTCTATAGGTCTCTTGAAGAAGCAGTAAATGTTTTTAAGTGAATACAG
GACATCGAACCTGTGAATCAGTTAGATGGCCATCTTCGAACAGCTGGAGAAGAATATTGAAGATATCCGGATGTGCTTTC
TCTATTTCATCGAACAAAACCACTGTAAAAGGACGTCTCCTGATAGCTTCTGTAAGCATTCCACCTTCTTCAAAGCCAAC
ATAACCAGGAGGAGAGCCTATCAGCTTGCTCACAGTATGACGCTCCATGTATTCACTCATGTCCAATCTCAGCATGGATT
CTTCCTGCAATAACCAATGAAAAACGGGGGATGAAGGAATCGGTTCAATGACCACAATCATTTATCAGCACTATATTGTT
AATGAAGCTGTACCGAGCCAAAATAATTTGCTGCCAGAGCTTTTGTAAGCTCCGTTTTTCCAACCCCTGTTGGTCCACAG
AAAAGCATAGCAGCAATTGGACGGTCGGGATCTTTTAAGCCAACCCGGGACCTCTTCACAGCTCTAGATATGGCAGCTAC
CGCCTCATCTTGACCAACAACTCTGCCTCTAAGCTGATCTTCTAGACTCATAAGAAGCATTCTTTCATCTGCAGTGATCT
GCTGAACTGGAATTCCAGACCAAACCGATGCAACGGCTGCAATATCATCAGGTCCCACCAGTATAGGCCTGAAAGCACAA
TCAAATTAAAGTTATGGAGGTTCCTTCATGTTGTTCTTAGAACTTTTTTGAAAGTTTCCCCTTAAAGACCTAAATATGTA
AAAGAAGGAAGTCATACTCATCGTCGCCTGCTGCAGGTGGCAAAGAAGACTCTTCAACTAGTTCACCAGACTCATCTGAA
ATGGCATCACCGTCATCCTGCTTTTGCCTGCTTGAGAGAACCTATGTACAGAACAATTATTGAAACTGTTAATAGGTAAA
AATGATCAACATGCAAGAACACTGCAGGACTAATGTCTAGTTTCTTTACCACTTCGTGCATGGCCTGAACTGTTTTGATC
TCTTGCCAGTAATCATTAGGTGGCTTCGATAGGATACAGATTGCATCCTCCTTTTTCTTCCTAAAAGCTTCAATACGAGC
TCTGCTTCCTGCCTCGTCAATGAGATCAATAGCTTTATCTGGAAGAAATCTATCAGCGATATATCGTGATGAAAGGTACA
CTGCAGCATCTATGGCTTCCATAGTATATTTGCAATTGTGATGGGCTTCATATTTTTCACGAAGGCCCAACAAAATCTTC
ACCGCATCTTCCTAAAATGTCGTTGAGATGAATATACTAGATAAGAAAACAGGTGTCGGTTGGTTAATAAGATAGAAAAC
ACTGGTTTGAAAAGAAACCTCGCTTGGCTCGTTAATCAACACTGGCTGAAATCTCCTTGCAAGGGCTTTGTCCTTCTCAA
ACTGACTCCTAAATTCGTCAAGGGTTGTGGATGCAATGCACTGCAAATGGTTGATTAGTAGAGCAAGCTTTAGCACCATA
AACCAAAGTTGTACTCTTTCTCATGCACAAGTAAAAGCAGCAAAACATCGATTCATTCAGCATTCATACCTGAAGTTCAC
CCCTTCCAAGTGATGGTTTCAAGAGGTTAGCAATGTCAAGCCCAGACCCTTTGTTCCCTCTTCCAACTGTGCCAGACCCA
ATAAGTGTATGCACTTCATCTATGAAGAGAATGACCTTAC
>AT5G51080.2 | chr5:20766022-20769021 REVERSE LENGTH=3000
AGGATATTATCGGTGAACTAGATTTGGTCTTTTTTGTTGTTGTCCAGGCTACATCCAAATCTGAATAGCTTTATCTAACA
GTGTGAGTGGTGTCTCTAAAGAGAACAACCACTATGTAAATATGACTCTTGGTGGTTTTTCTGTTGTAATAGTTGCTTAC
ACCTATGTAGAAATGGAATGGTCCCAACTTTTTTCTTTATAAAGGATTTAAGACGAAACTAAACAAAGAGTATAGAGAAA
TTGTAAAGGAGATTCTTCAAGCAAAAAATCTCAGATAAATCAAGATCTTCAATTTCATGTTACAGTCATGTACGATCGAG
TAGTACTGATTCAGATCATTCAACTCTTCTTCATGACTCGATTCAGAGAATGAAAGGATAGTTTTAATTCGAGGAATAAC
AAATACTTAATACAATTACCTCACGGACTAATCACTATGTATCTTTATATATACAAGTTTGCAACAAGCAATTGAGATTT
AAGTATAAGACGAGTGAGTATAATCAAAGAATCTTTATATACAATCCTCCAATGGTGAAACTATGCGATCGATGTTTTGT
CTGTAACTCGTATAGTGGAAGAATCTGGTTTGGTCCGAACCGATGGGTTTCCGGTATCATCAAGAACTACAAAAGCCGTA
TCACCAGGCTTGAAGCTCCCGGCAAGAAAGGCTTCACTGAGTGGATCTTCAACAATCTCTGTGACAGTTCTCCGGAGTGG
TCGTGCACCGTAAGCTGGATCATAGCCTTGTTTGCATATGAGCTCCTTGACGGGTTCAGACACCTCTAAACCAACTCCGA
GTGCCACGAGCCTCGACTTCAAGTCTTGTAGCATCAGGTTCAAGATCTCCATCATCTGTAAAATCAGGGTTGAAAGTTTT
GCATTAAGCCAACAAATCATCAACCACCTTTAATGTCTCTGTTTTGGTTCGGCATAAAGCTATTGTTATTGTTTGGTTCA
GTTTTTATGCCAACCCCTACTTTTCAAAGGTTAAAAGTGGAGAAAATGACTAACCTGAGCCTTCTCTAGCTGTCGGAAAA
TGACGATTTCGTCTATTCGGTTCAACAACTCTGGACGGAAATAGTTCTTGAGTTCTTCGACTACCAAAGCTTTCATTCCG
GTATAAGATGCTGCCTCTTCATCATCATCGAGGATAAACCCTATTGAACCATGTCTTCCCTTTGCAATGGCCAATGATCC
GACATTAGAGGTCATTATGATCAATGCGTTCTTAAAAGATACTCTCCTTCCCTGTAAACAAAGATTGAAGAAGCAAGCAA
ACATATCAATTATATGCACAGACGAGTTTCAACTCTATAGGTCTCTTGAAGAAGCAGTAAATGTTTTTAAGTGAATACAG
GACATCGAACCTGTGAATCAGTTAGATGGCCATCTTCGAACAGCTGGAGAAGAATATTGAAGATATCCGGATGTGCTTTC
TCTATTTCATCGAACAAAACCACTGTAAAAGGACGTCTCCTGATAGCTTCTGTAAGCATTCCACCTTCTTCAAAGCCAAC
ATAACCAGGAGGAGAGCCTATCAGCTTGCTCACAGTATGACGCTCCATGTATTCACTCATGTCCAATCTCAGCATGGATT
CTTCCTGCAATAACCAATGAAAAACGGGGGATGAAGGAATCGGTTCAATGACCACAATCATTTATCAGCACTATATTGTT
AATGAAGCTGTACCGAGCCAAAATAATTTGCTGCCAGAGCTTTTGTAAGCTCCGTTTTTCCAACCCCTGTTGGTCCACAG
AAAAGCATAGCAGCAATTGGACGGTCGGGATCTTTTAAGCCAACCCGGGACCTCTTCACAGCTCTAGATATGGCAGCTAC
CGCCTCATCTTGACCAACAACTCTGCCTCTAAGCTGATCTTCTAGACTCATAAGAAGCATTCTTTCATCTGCAGTGATCT
GCTGAACTGGAATTCCAGACCAAACCGATGCAACGGCTGCAATATCATCAGGTCCCACCAGTATAGGCCTGAAAGCACAA
TCAAATTAAAGTTATGGAGGTTCCTTCATGTTGTTCTTAGAACTTTTTTGAAAGTTTCCCCTTAAAGACCTAAATATGTA
AAAGAAGGAAGTCATACTCATCGTCGCCTGCTGCAGGTGGCAAAGAAGACTCTTCAACTAGTTCACCAGACTCATCTGAA
ATGGCATCACCGTCATCCTGCTTTTGCCTGCTTGAGAGAACCTATGTACAGAACAATTATTGAAACTGTTAATAGGTAAA
AATGATCAACATGCAAGAACACTGCAGGACTAATGTCTAGTTTCTTTACCACTTCGTGCATGGCCTGAACTGTTTTGATC
TCTTGCCAGTAATCATTAGGTGGCTTCGATAGGATACAGATTGCATCCTCCTTTTTCTTCCTAAAAGCTTCAATACGAGC
TCTGCTTCCTGCCTCGTCAATGAGATCAATAGCTTTATCTGGAAGAAATCTATCAGCGATATATCGTGATGAAAGGTACA
CTGCAGCATCTATGGCTTCCATAGTATATTTGCAATTGTGATGGGCTTCATATTTTTCACGAAGGCCCAACAAAATCTTC
ACCGCATCTTCCTAAAATGTCGTTGAGATGAATATACTAGATAAGAAAACAGGTGTCGGTTGGTTAATAAGATAGAAAAC
ACTGGTTTGAAAAGAAACCTCGCTTGGCTCGTTAATCAACACTGGCTGAAATCTCCTTGCAAGGGCTTTGTCCTTCTCAA
ACTGACTCCTAAATTCGTCAAGGGTTGTGGATGCAATGCACTGCAAATGGTTGATTAGTAGAGCAAGCTTTAGCACCATA
AACCAAAGTTGTACTCTTTCTCATGCACAAGTAAAAGCAGCAAAACATCGATTCATTCAGCATTCATACCTGAAGTTCAC
CCCTTCCAAGTGATGGTTTCAAGAGGTTAGCAATGTCAAGCCCAGACCCTTTGTTCCCTCTTCCAACTGTGCCAGACCCA
ATAAGTGTATGCACTTCATCTATGAAGAGAATGACCTTAC
>AT5G51090.1 | chr5:20769237-20772236 REVERSE LENGTH=3000
AAAAACTCTTTTGATAAAGATATTTTATTCGTTTCTTTGATTCAATGAACTTGAGCTACTAAGTTCTCAAATGAAAATTA
GAAGAGTTGAATGTTGGTGGCATTGATAAATTGATTAAAATGTAAAAATTAAAATACCAAAAGAAGGGAAAACACAAAAC
ATAGAGTCATAATTAAAAAGGAAAATTAAGCTAAAATAGTATGGAGTAAATGAATTAAGTTTATACATTAAGTATACCTA
AGTAGTAATATTAAAGACCAACATTTCACATTCTTGGTTTCTTCTCAAAAAATTTCTTTAGCTATACTGTCTTTAAACTT
ATAGAAGAGCTTCCGAGAGAAATCAAAATTCAACAATGGAGGTAATGCACCTTTCGGTTTTCATTCTTCTTTTGATAGCA
TCTTCCCTTCCTACCATCGACATGATCCACTTCCCGTCTTGAATCACCTCTCGATTCTACGGAGGTAACGAATTTTGTGT
TTTCTCTAACAATTGAAATTAAAATCATATATTCTTTTATTATCTATAAATTTATCAACATTTTCTTATGATGATATATC
ATTTCCCTCTCTGATAATCCCACTTTTATGTATGTTTCACATACATGGTTGAAACACAATTTTTTTATTTTTTCGAATAT
GTGTTTCCCTAAAATGTTGTCGTTTTTAGTAAACACTATTTTCTCGTTTTCCAAAAACAATTTTCATTCACACCAGAAAA
AATATATTTTGATAAATATCAAACTTATGAATAATATACTGTTCAAACCTATATTTTAGGTTCCTTTATATATAATGTCA
TTAATAATGTTATAATATTTTGCATTAAATTTATATAAAGCACACAATGAAAATATTTTCTAATTAACTGTTTGTTTTCT
CTGTGATTCAGACGCTCAAAAATAAAGACGACATTGTTGTTGCTAAAGACGAGACATGCAACTACAAAATGGTAACAGAA
TCGATTGTTACAGAGAGAACTCTCCTATTCTATATTTATATAGATTTTACTTATATTTTGTTCATTTTTTGCTTAATTTT
TGCCTATTTTTGATCAATTACCACCTTGTTCTAAATCATTTCTGGCACACTACAAACGACGTGGTAATGGGCTTTATTCT
CAAGCACATGTTTCTTAATTATCTTAAACGACATCATTAGCTACAGAGGAATTAGGGTTCGATAACGACGTCGTTTCAAA
ATCTCCTTAAAATTCTAAAAAGACCAAAAAATTGGCCTTCTTGTTTCCAATTCCGGCACCGGAAACACCGCTCAAACAGA
AGCCTCCGGCGAGCTTCTCCCTCCTAAACAAAAAAAACTCTCTCTGGTATGCTGTCTCTTCTTCTCTTTCGATTGTTCCA
CTTGGTAATCTTATTAGTGGTCTTGTGCCAAAGTGTGATTTGAATAGAGCCATTTTAACGAACTCTTGAACTTGTAATTA
TTATCAGCTTTAGTGTTTGTTCCTCAATGGCAATATGTAAATCCTATAGTTGTTCTTGCCTCTCTCTGTAGTTATCTAAA
GTTGTGTCCTTTTTCTTCCATAAATCTCAGTGCTACCTATAATGAACCGCTTCTCTCGTGCTCGTTCATACATTTCCTTG
GTGCTGTTTAGGAAGTCCAGCTATGTCACTTCCCACATTCCATGGAATCAGTGCTTCTATACATCTTTAAAATCTAGTTT
AAAGCCTGCAAGTGTGAGTGTATCTAGTGTTCATTGCTATTCCTCAAGATCAAAGACTGCTAAATCAAAGATGTCAAAAA
GCTCTGTTTCTGTTTCGGATTCGGATAAAGAGAAAGACGCCTTTTTTGTTGTTCGAAAGGGTGACATTGTTGGAATTTAT
AAGGATTTGATCGATTGTCAAGCTCAAGTTGGATCTTCGGTGAATTCATCTTAACCTTAACACAATCTCTTGCTAATATA
AATACTTTTCTTAGATGGGATAATAATAACAGAAGTTTTCAATGGCAGGTTTATGATCCTCCAGTTAGCGTTTATAAGGG
ATACTCGTTGCTCAAAGACACCGAGGAGTGTCTTTCTACTGTTGGTTTGAAGAAACCACTCTATGTTTTTAGAGCTTTAG
ACTTAAAAGAAGATATGTTTGGAGCTCTTACACCTTGTCTCTTCCAGGTGAGATGATATTGTGATGAAGTTTAATGATTA
TGAGAAAAAAGATTAAGCTCATTGCTTATGTATTCATTTTTTTCCAGGATCAACTTCCTTCAGCTTCCATGTCAGTTGAA
AAGCTTGCTGAGCTAGAGCCATCTGCTGATACCTCATATGTGAGTGTTGTGATATGTTTGTATATACCTTATTTCATAGT
TCCAGTGAATTGGATGGATGCAGAATGTTTTGCTTAAGTTGATCTGTTTCTTCTTCTCCTCTTGTGGTAGGAAACTTGCA
TTATTGAGTTTGACGGTGCATCAAAAGGAAATCCCGGTCTCTCTGGCGCTGCAGCTGTACTGAAAACTGAGGACGGAAGC
TTGGTATGAATCCTTTTTGAACCATGGTTGTTAATTGGAGAATGCAGTTTTCTGTATCTTAATATATCAATTTTCTCAAA
AACAGATTTTTAAAATGCGTCAAGGTTTAGGAATTGCCACAAATAATGCAGCTGAATATCATGGATTAATCCTAGGATTG
AAGCATGCTATCGAGAAAGGTTACACGAAAATTAAAGTGAAAACTGACTCCAAGCTAGTTTGTATGCAGGTTGGTCTATC
TTTGTGCAATAAGGTGATTTAATGAATCATATATGCTTCTCCCTTCTCACATTCTCAATTTTTTCTGAAACAATAGATGA
AAGGTCAATGGAAGGTAAACCACGAGGTACTCTCGAAGCTCCACAAGGAAGCAAAACAACTTAGCGACAAATGTCTCTCT
TTTGAGATCAGTCATGTACTTAGGGTATGTTTCTACGTGCATCTCTTTCTCTCTGGAAATGAATGATACTGTATAGTTCT
CCTTTTGTGCTTGAGAGCAAGAGTTCCGACAAGGCTTTTT
>AT5G51100.2 | chr5:20770357-20773356 REVERSE LENGTH=3000
AACTTGTGAAGCAATAACATTAGCATCTTAAATGTTAATTACACAGAGCAAATTTTTTTGCATTCTTAAGCCCCAAAACA
TTAAAAAAATCACTAACTTAAACAAAAACAAAAAGCTTTGTTACAAATTTACAAATTGATTCCTGGCCACCAGGGAATTA
ACATGCGGATTTGCTCTGCCGCCTCAGACCACCAGTTCCAGGGGGCCCTTAAGTGGAGGCTCAAAAATCCCTGGTCGCGG
GCTTCGGCCCAGTGGACTAGTCAGATCACTGTGTGGTCTGGACACTGAGTTATCAAAAAAAAAAATTTACATTCCTCCTG
TTTGGGGTCTAATGATGAGTTACTGCGAGGAGACCTTTGATTGGATAAACCCAAATATCTTTCTTCAGATGGTGAATGTC
TGTAAACCCTTTGTAAACCATATGGTAACTGTTGTTGTCCATGAATTGGAGGAGAGTACTGTAGTGGATGTCTCTGTCCG
TGACCTGGAGAGTATGAATTTGGGGCCAGATGTTCATATGCATATACACTTCTTCCTAACCCACCAGGTGGAAGTGGAAC
CATATATTCAGGGGATCTTCTGAGACTTGAGCGATGAAGAAAAGATGATGACGGCCCGAGGTAACTACTCACAAGAGCTG
ATATTTCATCTTGCTCATCGTCTCGTTGACATACCACTTCTTAGAGTTAGCATTCCTTAAGCTTAATTAGTATGATAGTA
TCCAACAGATAAGTCATATGATTTTATCTTGTAATATTGGAAACCACAAGCCAATAGCATGTCGTTTGATTCTGACAAAC
AAAATTTTTGTACCTAAAGCTATGGTTGAGAGTTCTAAGTTCTTTCCAGATTATTTCCAAGCTACGATTTGGCTCAATCA
GTCATTCCACTCTAATATTCCATGTGCTCTCCTAGTTTATACCATGGTACATACAATTCTACTCTCAAGCTTATCGAAAA
ACAAAGATGGAACTTGATGCTGATCGATTCTATCAACAAAAGAACCACCTTTGCAATGAAATTTGATGGACGTCGATCGG
TTGATCGGTTAAGAAAAGTTCAAAAACATAGACAGGAACAATTATGGATCGTGGAGAACAACTATTTGTTTGTATTCTAA
AAAAACTCTTTTGATAAAGATATTTTATTCGTTTCTTTGATTCAATGAACTTGAGCTACTAAGTTCTCAAATGAAAATTA
GAAGAGTTGAATGTTGGTGGCATTGATAAATTGATTAAAATGTAAAAATTAAAATACCAAAAGAAGGGAAAACACAAAAC
ATAGAGTCATAATTAAAAAGGAAAATTAAGCTAAAATAGTATGGAGTAAATGAATTAAGTTTATACATTAAGTATACCTA
AGTAGTAATATTAAAGACCAACATTTCACATTCTTGGTTTCTTCTCAAAAAATTTCTTTAGCTATACTGTCTTTAAACTT
ATAGAAGAGCTTCCGAGAGAAATCAAAATTCAACAATGGAGGTAATGCACCTTTCGGTTTTCATTCTTCTTTTGATAGCA
TCTTCCCTTCCTACCATCGACATGATCCACTTCCCGTCTTGAATCACCTCTCGATTCTACGGAGGTAACGAATTTTGTGT
TTTCTCTAACAATTGAAATTAAAATCATATATTCTTTTATTATCTATAAATTTATCAACATTTTCTTATGATGATATATC
ATTTCCCTCTCTGATAATCCCACTTTTATGTATGTTTCACATACATGGTTGAAACACAATTTTTTTATTTTTTCGAATAT
GTGTTTCCCTAAAATGTTGTCGTTTTTAGTAAACACTATTTTCTCGTTTTCCAAAAACAATTTTCATTCACACCAGAAAA
AATATATTTTGATAAATATCAAACTTATGAATAATATACTGTTCAAACCTATATTTTAGGTTCCTTTATATATAATGTCA
TTAATAATGTTATAATATTTTGCATTAAATTTATATAAAGCACACAATGAAAATATTTTCTAATTAACTGTTTGTTTTCT
CTGTGATTCAGACGCTCAAAAATAAAGACGACATTGTTGTTGCTAAAGACGAGACATGCAACTACAAAATGGTAACAGAA
TCGATTGTTACAGAGAGAACTCTCCTATTCTATATTTATATAGATTTTACTTATATTTTGTTCATTTTTTGCTTAATTTT
TGCCTATTTTTGATCAATTACCACCTTGTTCTAAATCATTTCTGGCACACTACAAACGACGTGGTAATGGGCTTTATTCT
CAAGCACATGTTTCTTAATTATCTTAAACGACATCATTAGCTACAGAGGAATTAGGGTTCGATAACGACGTCGTTTCAAA
ATCTCCTTAAAATTCTAAAAAGACCAAAAAATTGGCCTTCTTGTTTCCAATTCCGGCACCGGAAACACCGCTCAAACAGA
AGCCTCCGGCGAGCTTCTCCCTCCTAAACAAAAAAAACTCTCTCTGGTATGCTGTCTCTTCTTCTCTTTCGATTGTTCCA
CTTGGTAATCTTATTAGTGGTCTTGTGCCAAAGTGTGATTTGAATAGAGCCATTTTAACGAACTCTTGAACTTGTAATTA
TTATCAGCTTTAGTGTTTGTTCCTCAATGGCAATATGTAAATCCTATAGTTGTTCTTGCCTCTCTCTGTAGTTATCTAAA
GTTGTGTCCTTTTTCTTCCATAAATCTCAGTGCTACCTATAATGAACCGCTTCTCTCGTGCTCGTTCATACATTTCCTTG
GTGCTGTTTAGGAAGTCCAGCTATGTCACTTCCCACATTCCATGGAATCAGTGCTTCTATACATCTTTAAAATCTAGTTT
AAAGCCTGCAAGTGTGAGTGTATCTAGTGTTCATTGCTATTCCTCAAGATCAAAGACTGCTAAATCAAAGATGTCAAAAA
GCTCTGTTTCTGTTTCGGATTCGGATAAAGAGAAAGACGCCTTTTTTGTTGTTCGAAAGGGTGACATTGTTGGAATTTAT
AAGGATTTGATCGATTGTCAAGCTCAAGTTGGATCTTCGG
>AT5G51100.6 | chr5:20770357-20773356 REVERSE LENGTH=3000
AACTTGTGAAGCAATAACATTAGCATCTTAAATGTTAATTACACAGAGCAAATTTTTTTGCATTCTTAAGCCCCAAAACA
TTAAAAAAATCACTAACTTAAACAAAAACAAAAAGCTTTGTTACAAATTTACAAATTGATTCCTGGCCACCAGGGAATTA
ACATGCGGATTTGCTCTGCCGCCTCAGACCACCAGTTCCAGGGGGCCCTTAAGTGGAGGCTCAAAAATCCCTGGTCGCGG
GCTTCGGCCCAGTGGACTAGTCAGATCACTGTGTGGTCTGGACACTGAGTTATCAAAAAAAAAAATTTACATTCCTCCTG
TTTGGGGTCTAATGATGAGTTACTGCGAGGAGACCTTTGATTGGATAAACCCAAATATCTTTCTTCAGATGGTGAATGTC
TGTAAACCCTTTGTAAACCATATGGTAACTGTTGTTGTCCATGAATTGGAGGAGAGTACTGTAGTGGATGTCTCTGTCCG
TGACCTGGAGAGTATGAATTTGGGGCCAGATGTTCATATGCATATACACTTCTTCCTAACCCACCAGGTGGAAGTGGAAC
CATATATTCAGGGGATCTTCTGAGACTTGAGCGATGAAGAAAAGATGATGACGGCCCGAGGTAACTACTCACAAGAGCTG
ATATTTCATCTTGCTCATCGTCTCGTTGACATACCACTTCTTAGAGTTAGCATTCCTTAAGCTTAATTAGTATGATAGTA
TCCAACAGATAAGTCATATGATTTTATCTTGTAATATTGGAAACCACAAGCCAATAGCATGTCGTTTGATTCTGACAAAC
AAAATTTTTGTACCTAAAGCTATGGTTGAGAGTTCTAAGTTCTTTCCAGATTATTTCCAAGCTACGATTTGGCTCAATCA
GTCATTCCACTCTAATATTCCATGTGCTCTCCTAGTTTATACCATGGTACATACAATTCTACTCTCAAGCTTATCGAAAA
ACAAAGATGGAACTTGATGCTGATCGATTCTATCAACAAAAGAACCACCTTTGCAATGAAATTTGATGGACGTCGATCGG
TTGATCGGTTAAGAAAAGTTCAAAAACATAGACAGGAACAATTATGGATCGTGGAGAACAACTATTTGTTTGTATTCTAA
AAAAACTCTTTTGATAAAGATATTTTATTCGTTTCTTTGATTCAATGAACTTGAGCTACTAAGTTCTCAAATGAAAATTA
GAAGAGTTGAATGTTGGTGGCATTGATAAATTGATTAAAATGTAAAAATTAAAATACCAAAAGAAGGGAAAACACAAAAC
ATAGAGTCATAATTAAAAAGGAAAATTAAGCTAAAATAGTATGGAGTAAATGAATTAAGTTTATACATTAAGTATACCTA
AGTAGTAATATTAAAGACCAACATTTCACATTCTTGGTTTCTTCTCAAAAAATTTCTTTAGCTATACTGTCTTTAAACTT
ATAGAAGAGCTTCCGAGAGAAATCAAAATTCAACAATGGAGGTAATGCACCTTTCGGTTTTCATTCTTCTTTTGATAGCA
TCTTCCCTTCCTACCATCGACATGATCCACTTCCCGTCTTGAATCACCTCTCGATTCTACGGAGGTAACGAATTTTGTGT
TTTCTCTAACAATTGAAATTAAAATCATATATTCTTTTATTATCTATAAATTTATCAACATTTTCTTATGATGATATATC
ATTTCCCTCTCTGATAATCCCACTTTTATGTATGTTTCACATACATGGTTGAAACACAATTTTTTTATTTTTTCGAATAT
GTGTTTCCCTAAAATGTTGTCGTTTTTAGTAAACACTATTTTCTCGTTTTCCAAAAACAATTTTCATTCACACCAGAAAA
AATATATTTTGATAAATATCAAACTTATGAATAATATACTGTTCAAACCTATATTTTAGGTTCCTTTATATATAATGTCA
TTAATAATGTTATAATATTTTGCATTAAATTTATATAAAGCACACAATGAAAATATTTTCTAATTAACTGTTTGTTTTCT
CTGTGATTCAGACGCTCAAAAATAAAGACGACATTGTTGTTGCTAAAGACGAGACATGCAACTACAAAATGGTAACAGAA
TCGATTGTTACAGAGAGAACTCTCCTATTCTATATTTATATAGATTTTACTTATATTTTGTTCATTTTTTGCTTAATTTT
TGCCTATTTTTGATCAATTACCACCTTGTTCTAAATCATTTCTGGCACACTACAAACGACGTGGTAATGGGCTTTATTCT
CAAGCACATGTTTCTTAATTATCTTAAACGACATCATTAGCTACAGAGGAATTAGGGTTCGATAACGACGTCGTTTCAAA
ATCTCCTTAAAATTCTAAAAAGACCAAAAAATTGGCCTTCTTGTTTCCAATTCCGGCACCGGAAACACCGCTCAAACAGA
AGCCTCCGGCGAGCTTCTCCCTCCTAAACAAAAAAAACTCTCTCTGGTATGCTGTCTCTTCTTCTCTTTCGATTGTTCCA
CTTGGTAATCTTATTAGTGGTCTTGTGCCAAAGTGTGATTTGAATAGAGCCATTTTAACGAACTCTTGAACTTGTAATTA
TTATCAGCTTTAGTGTTTGTTCCTCAATGGCAATATGTAAATCCTATAGTTGTTCTTGCCTCTCTCTGTAGTTATCTAAA
GTTGTGTCCTTTTTCTTCCATAAATCTCAGTGCTACCTATAATGAACCGCTTCTCTCGTGCTCGTTCATACATTTCCTTG
GTGCTGTTTAGGAAGTCCAGCTATGTCACTTCCCACATTCCATGGAATCAGTGCTTCTATACATCTTTAAAATCTAGTTT
AAAGCCTGCAAGTGTGAGTGTATCTAGTGTTCATTGCTATTCCTCAAGATCAAAGACTGCTAAATCAAAGATGTCAAAAA
GCTCTGTTTCTGTTTCGGATTCGGATAAAGAGAAAGACGCCTTTTTTGTTGTTCGAAAGGGTGACATTGTTGGAATTTAT
AAGGATTTGATCGATTGTCAAGCTCAAGTTGGATCTTCGG
>AT5G51100.1 | chr5:20770357-20773356 REVERSE LENGTH=3000
AACTTGTGAAGCAATAACATTAGCATCTTAAATGTTAATTACACAGAGCAAATTTTTTTGCATTCTTAAGCCCCAAAACA
TTAAAAAAATCACTAACTTAAACAAAAACAAAAAGCTTTGTTACAAATTTACAAATTGATTCCTGGCCACCAGGGAATTA
ACATGCGGATTTGCTCTGCCGCCTCAGACCACCAGTTCCAGGGGGCCCTTAAGTGGAGGCTCAAAAATCCCTGGTCGCGG
GCTTCGGCCCAGTGGACTAGTCAGATCACTGTGTGGTCTGGACACTGAGTTATCAAAAAAAAAAATTTACATTCCTCCTG
TTTGGGGTCTAATGATGAGTTACTGCGAGGAGACCTTTGATTGGATAAACCCAAATATCTTTCTTCAGATGGTGAATGTC
TGTAAACCCTTTGTAAACCATATGGTAACTGTTGTTGTCCATGAATTGGAGGAGAGTACTGTAGTGGATGTCTCTGTCCG
TGACCTGGAGAGTATGAATTTGGGGCCAGATGTTCATATGCATATACACTTCTTCCTAACCCACCAGGTGGAAGTGGAAC
CATATATTCAGGGGATCTTCTGAGACTTGAGCGATGAAGAAAAGATGATGACGGCCCGAGGTAACTACTCACAAGAGCTG
ATATTTCATCTTGCTCATCGTCTCGTTGACATACCACTTCTTAGAGTTAGCATTCCTTAAGCTTAATTAGTATGATAGTA
TCCAACAGATAAGTCATATGATTTTATCTTGTAATATTGGAAACCACAAGCCAATAGCATGTCGTTTGATTCTGACAAAC
AAAATTTTTGTACCTAAAGCTATGGTTGAGAGTTCTAAGTTCTTTCCAGATTATTTCCAAGCTACGATTTGGCTCAATCA
GTCATTCCACTCTAATATTCCATGTGCTCTCCTAGTTTATACCATGGTACATACAATTCTACTCTCAAGCTTATCGAAAA
ACAAAGATGGAACTTGATGCTGATCGATTCTATCAACAAAAGAACCACCTTTGCAATGAAATTTGATGGACGTCGATCGG
TTGATCGGTTAAGAAAAGTTCAAAAACATAGACAGGAACAATTATGGATCGTGGAGAACAACTATTTGTTTGTATTCTAA
AAAAACTCTTTTGATAAAGATATTTTATTCGTTTCTTTGATTCAATGAACTTGAGCTACTAAGTTCTCAAATGAAAATTA
GAAGAGTTGAATGTTGGTGGCATTGATAAATTGATTAAAATGTAAAAATTAAAATACCAAAAGAAGGGAAAACACAAAAC
ATAGAGTCATAATTAAAAAGGAAAATTAAGCTAAAATAGTATGGAGTAAATGAATTAAGTTTATACATTAAGTATACCTA
AGTAGTAATATTAAAGACCAACATTTCACATTCTTGGTTTCTTCTCAAAAAATTTCTTTAGCTATACTGTCTTTAAACTT
ATAGAAGAGCTTCCGAGAGAAATCAAAATTCAACAATGGAGGTAATGCACCTTTCGGTTTTCATTCTTCTTTTGATAGCA
TCTTCCCTTCCTACCATCGACATGATCCACTTCCCGTCTTGAATCACCTCTCGATTCTACGGAGGTAACGAATTTTGTGT
TTTCTCTAACAATTGAAATTAAAATCATATATTCTTTTATTATCTATAAATTTATCAACATTTTCTTATGATGATATATC
ATTTCCCTCTCTGATAATCCCACTTTTATGTATGTTTCACATACATGGTTGAAACACAATTTTTTTATTTTTTCGAATAT
GTGTTTCCCTAAAATGTTGTCGTTTTTAGTAAACACTATTTTCTCGTTTTCCAAAAACAATTTTCATTCACACCAGAAAA
AATATATTTTGATAAATATCAAACTTATGAATAATATACTGTTCAAACCTATATTTTAGGTTCCTTTATATATAATGTCA
TTAATAATGTTATAATATTTTGCATTAAATTTATATAAAGCACACAATGAAAATATTTTCTAATTAACTGTTTGTTTTCT
CTGTGATTCAGACGCTCAAAAATAAAGACGACATTGTTGTTGCTAAAGACGAGACATGCAACTACAAAATGGTAACAGAA
TCGATTGTTACAGAGAGAACTCTCCTATTCTATATTTATATAGATTTTACTTATATTTTGTTCATTTTTTGCTTAATTTT
TGCCTATTTTTGATCAATTACCACCTTGTTCTAAATCATTTCTGGCACACTACAAACGACGTGGTAATGGGCTTTATTCT
CAAGCACATGTTTCTTAATTATCTTAAACGACATCATTAGCTACAGAGGAATTAGGGTTCGATAACGACGTCGTTTCAAA
ATCTCCTTAAAATTCTAAAAAGACCAAAAAATTGGCCTTCTTGTTTCCAATTCCGGCACCGGAAACACCGCTCAAACAGA
AGCCTCCGGCGAGCTTCTCCCTCCTAAACAAAAAAAACTCTCTCTGGTATGCTGTCTCTTCTTCTCTTTCGATTGTTCCA
CTTGGTAATCTTATTAGTGGTCTTGTGCCAAAGTGTGATTTGAATAGAGCCATTTTAACGAACTCTTGAACTTGTAATTA
TTATCAGCTTTAGTGTTTGTTCCTCAATGGCAATATGTAAATCCTATAGTTGTTCTTGCCTCTCTCTGTAGTTATCTAAA
GTTGTGTCCTTTTTCTTCCATAAATCTCAGTGCTACCTATAATGAACCGCTTCTCTCGTGCTCGTTCATACATTTCCTTG
GTGCTGTTTAGGAAGTCCAGCTATGTCACTTCCCACATTCCATGGAATCAGTGCTTCTATACATCTTTAAAATCTAGTTT
AAAGCCTGCAAGTGTGAGTGTATCTAGTGTTCATTGCTATTCCTCAAGATCAAAGACTGCTAAATCAAAGATGTCAAAAA
GCTCTGTTTCTGTTTCGGATTCGGATAAAGAGAAAGACGCCTTTTTTGTTGTTCGAAAGGGTGACATTGTTGGAATTTAT
AAGGATTTGATCGATTGTCAAGCTCAAGTTGGATCTTCGG
>AT5G51100.5 | chr5:20770357-20773356 REVERSE LENGTH=3000
AACTTGTGAAGCAATAACATTAGCATCTTAAATGTTAATTACACAGAGCAAATTTTTTTGCATTCTTAAGCCCCAAAACA
TTAAAAAAATCACTAACTTAAACAAAAACAAAAAGCTTTGTTACAAATTTACAAATTGATTCCTGGCCACCAGGGAATTA
ACATGCGGATTTGCTCTGCCGCCTCAGACCACCAGTTCCAGGGGGCCCTTAAGTGGAGGCTCAAAAATCCCTGGTCGCGG
GCTTCGGCCCAGTGGACTAGTCAGATCACTGTGTGGTCTGGACACTGAGTTATCAAAAAAAAAAATTTACATTCCTCCTG
TTTGGGGTCTAATGATGAGTTACTGCGAGGAGACCTTTGATTGGATAAACCCAAATATCTTTCTTCAGATGGTGAATGTC
TGTAAACCCTTTGTAAACCATATGGTAACTGTTGTTGTCCATGAATTGGAGGAGAGTACTGTAGTGGATGTCTCTGTCCG
TGACCTGGAGAGTATGAATTTGGGGCCAGATGTTCATATGCATATACACTTCTTCCTAACCCACCAGGTGGAAGTGGAAC
CATATATTCAGGGGATCTTCTGAGACTTGAGCGATGAAGAAAAGATGATGACGGCCCGAGGTAACTACTCACAAGAGCTG
ATATTTCATCTTGCTCATCGTCTCGTTGACATACCACTTCTTAGAGTTAGCATTCCTTAAGCTTAATTAGTATGATAGTA
TCCAACAGATAAGTCATATGATTTTATCTTGTAATATTGGAAACCACAAGCCAATAGCATGTCGTTTGATTCTGACAAAC
AAAATTTTTGTACCTAAAGCTATGGTTGAGAGTTCTAAGTTCTTTCCAGATTATTTCCAAGCTACGATTTGGCTCAATCA
GTCATTCCACTCTAATATTCCATGTGCTCTCCTAGTTTATACCATGGTACATACAATTCTACTCTCAAGCTTATCGAAAA
ACAAAGATGGAACTTGATGCTGATCGATTCTATCAACAAAAGAACCACCTTTGCAATGAAATTTGATGGACGTCGATCGG
TTGATCGGTTAAGAAAAGTTCAAAAACATAGACAGGAACAATTATGGATCGTGGAGAACAACTATTTGTTTGTATTCTAA
AAAAACTCTTTTGATAAAGATATTTTATTCGTTTCTTTGATTCAATGAACTTGAGCTACTAAGTTCTCAAATGAAAATTA
GAAGAGTTGAATGTTGGTGGCATTGATAAATTGATTAAAATGTAAAAATTAAAATACCAAAAGAAGGGAAAACACAAAAC
ATAGAGTCATAATTAAAAAGGAAAATTAAGCTAAAATAGTATGGAGTAAATGAATTAAGTTTATACATTAAGTATACCTA
AGTAGTAATATTAAAGACCAACATTTCACATTCTTGGTTTCTTCTCAAAAAATTTCTTTAGCTATACTGTCTTTAAACTT
ATAGAAGAGCTTCCGAGAGAAATCAAAATTCAACAATGGAGGTAATGCACCTTTCGGTTTTCATTCTTCTTTTGATAGCA
TCTTCCCTTCCTACCATCGACATGATCCACTTCCCGTCTTGAATCACCTCTCGATTCTACGGAGGTAACGAATTTTGTGT
TTTCTCTAACAATTGAAATTAAAATCATATATTCTTTTATTATCTATAAATTTATCAACATTTTCTTATGATGATATATC
ATTTCCCTCTCTGATAATCCCACTTTTATGTATGTTTCACATACATGGTTGAAACACAATTTTTTTATTTTTTCGAATAT
GTGTTTCCCTAAAATGTTGTCGTTTTTAGTAAACACTATTTTCTCGTTTTCCAAAAACAATTTTCATTCACACCAGAAAA
AATATATTTTGATAAATATCAAACTTATGAATAATATACTGTTCAAACCTATATTTTAGGTTCCTTTATATATAATGTCA
TTAATAATGTTATAATATTTTGCATTAAATTTATATAAAGCACACAATGAAAATATTTTCTAATTAACTGTTTGTTTTCT
CTGTGATTCAGACGCTCAAAAATAAAGACGACATTGTTGTTGCTAAAGACGAGACATGCAACTACAAAATGGTAACAGAA
TCGATTGTTACAGAGAGAACTCTCCTATTCTATATTTATATAGATTTTACTTATATTTTGTTCATTTTTTGCTTAATTTT
TGCCTATTTTTGATCAATTACCACCTTGTTCTAAATCATTTCTGGCACACTACAAACGACGTGGTAATGGGCTTTATTCT
CAAGCACATGTTTCTTAATTATCTTAAACGACATCATTAGCTACAGAGGAATTAGGGTTCGATAACGACGTCGTTTCAAA
ATCTCCTTAAAATTCTAAAAAGACCAAAAAATTGGCCTTCTTGTTTCCAATTCCGGCACCGGAAACACCGCTCAAACAGA
AGCCTCCGGCGAGCTTCTCCCTCCTAAACAAAAAAAACTCTCTCTGGTATGCTGTCTCTTCTTCTCTTTCGATTGTTCCA
CTTGGTAATCTTATTAGTGGTCTTGTGCCAAAGTGTGATTTGAATAGAGCCATTTTAACGAACTCTTGAACTTGTAATTA
TTATCAGCTTTAGTGTTTGTTCCTCAATGGCAATATGTAAATCCTATAGTTGTTCTTGCCTCTCTCTGTAGTTATCTAAA
GTTGTGTCCTTTTTCTTCCATAAATCTCAGTGCTACCTATAATGAACCGCTTCTCTCGTGCTCGTTCATACATTTCCTTG
GTGCTGTTTAGGAAGTCCAGCTATGTCACTTCCCACATTCCATGGAATCAGTGCTTCTATACATCTTTAAAATCTAGTTT
AAAGCCTGCAAGTGTGAGTGTATCTAGTGTTCATTGCTATTCCTCAAGATCAAAGACTGCTAAATCAAAGATGTCAAAAA
GCTCTGTTTCTGTTTCGGATTCGGATAAAGAGAAAGACGCCTTTTTTGTTGTTCGAAAGGGTGACATTGTTGGAATTTAT
AAGGATTTGATCGATTGTCAAGCTCAAGTTGGATCTTCGG
>AT5G51100.3 | chr5:20770847-20773846 REVERSE LENGTH=3000
AAAATCTTTGTTGCTGGCTACTAAGGATATTTATTTCCTCACACATTTGGTCTGTCCTTTATATGAAGCCACTTCTCACC
ATTGATACCTGGGAGGTATAATATATGCTACTCATCTCTCTCTATCTGAATTTCACCTAAAGCGATTGGTTTCTTGATTG
CTGATTTAGTTTTCTTTTTCCCTCTTTGTGCCACACAGCACGCTTACTATCTGGATTTTGAGGTAATGCCCGAATAAAGT
TTCACGAAATTTGAAAGCAATGGTCTCATGCTTGTTGTGTTTTATGCAGAACCGAAGAGCTGAATACATAAATACATTCA
TGGAAAAGCTTGTGTCATGGGAAACTGTAAGCACAAGGTTGGAATCCGCAATTGCTCGAGCAGTGCAAAGAGAACAAGAA
GGAACAGAGACAGAAGATGAAGAGAATCCAGATGATGAAGTACCAGAGGTCTATTTAGATAGTGACATCGATGTATCTGA
GGTTGACTAAAACTTGTGAAGCAATAACATTAGCATCTTAAATGTTAATTACACAGAGCAAATTTTTTTGCATTCTTAAG
CCCCAAAACATTAAAAAAATCACTAACTTAAACAAAAACAAAAAGCTTTGTTACAAATTTACAAATTGATTCCTGGCCAC
CAGGGAATTAACATGCGGATTTGCTCTGCCGCCTCAGACCACCAGTTCCAGGGGGCCCTTAAGTGGAGGCTCAAAAATCC
CTGGTCGCGGGCTTCGGCCCAGTGGACTAGTCAGATCACTGTGTGGTCTGGACACTGAGTTATCAAAAAAAAAAATTTAC
ATTCCTCCTGTTTGGGGTCTAATGATGAGTTACTGCGAGGAGACCTTTGATTGGATAAACCCAAATATCTTTCTTCAGAT
GGTGAATGTCTGTAAACCCTTTGTAAACCATATGGTAACTGTTGTTGTCCATGAATTGGAGGAGAGTACTGTAGTGGATG
TCTCTGTCCGTGACCTGGAGAGTATGAATTTGGGGCCAGATGTTCATATGCATATACACTTCTTCCTAACCCACCAGGTG
GAAGTGGAACCATATATTCAGGGGATCTTCTGAGACTTGAGCGATGAAGAAAAGATGATGACGGCCCGAGGTAACTACTC
ACAAGAGCTGATATTTCATCTTGCTCATCGTCTCGTTGACATACCACTTCTTAGAGTTAGCATTCCTTAAGCTTAATTAG
TATGATAGTATCCAACAGATAAGTCATATGATTTTATCTTGTAATATTGGAAACCACAAGCCAATAGCATGTCGTTTGAT
TCTGACAAACAAAATTTTTGTACCTAAAGCTATGGTTGAGAGTTCTAAGTTCTTTCCAGATTATTTCCAAGCTACGATTT
GGCTCAATCAGTCATTCCACTCTAATATTCCATGTGCTCTCCTAGTTTATACCATGGTACATACAATTCTACTCTCAAGC
TTATCGAAAAACAAAGATGGAACTTGATGCTGATCGATTCTATCAACAAAAGAACCACCTTTGCAATGAAATTTGATGGA
CGTCGATCGGTTGATCGGTTAAGAAAAGTTCAAAAACATAGACAGGAACAATTATGGATCGTGGAGAACAACTATTTGTT
TGTATTCTAAAAAAACTCTTTTGATAAAGATATTTTATTCGTTTCTTTGATTCAATGAACTTGAGCTACTAAGTTCTCAA
ATGAAAATTAGAAGAGTTGAATGTTGGTGGCATTGATAAATTGATTAAAATGTAAAAATTAAAATACCAAAAGAAGGGAA
AACACAAAACATAGAGTCATAATTAAAAAGGAAAATTAAGCTAAAATAGTATGGAGTAAATGAATTAAGTTTATACATTA
AGTATACCTAAGTAGTAATATTAAAGACCAACATTTCACATTCTTGGTTTCTTCTCAAAAAATTTCTTTAGCTATACTGT
CTTTAAACTTATAGAAGAGCTTCCGAGAGAAATCAAAATTCAACAATGGAGGTAATGCACCTTTCGGTTTTCATTCTTCT
TTTGATAGCATCTTCCCTTCCTACCATCGACATGATCCACTTCCCGTCTTGAATCACCTCTCGATTCTACGGAGGTAACG
AATTTTGTGTTTTCTCTAACAATTGAAATTAAAATCATATATTCTTTTATTATCTATAAATTTATCAACATTTTCTTATG
ATGATATATCATTTCCCTCTCTGATAATCCCACTTTTATGTATGTTTCACATACATGGTTGAAACACAATTTTTTTATTT
TTTCGAATATGTGTTTCCCTAAAATGTTGTCGTTTTTAGTAAACACTATTTTCTCGTTTTCCAAAAACAATTTTCATTCA
CACCAGAAAAAATATATTTTGATAAATATCAAACTTATGAATAATATACTGTTCAAACCTATATTTTAGGTTCCTTTATA
TATAATGTCATTAATAATGTTATAATATTTTGCATTAAATTTATATAAAGCACACAATGAAAATATTTTCTAATTAACTG
TTTGTTTTCTCTGTGATTCAGACGCTCAAAAATAAAGACGACATTGTTGTTGCTAAAGACGAGACATGCAACTACAAAAT
GGTAACAGAATCGATTGTTACAGAGAGAACTCTCCTATTCTATATTTATATAGATTTTACTTATATTTTGTTCATTTTTT
GCTTAATTTTTGCCTATTTTTGATCAATTACCACCTTGTTCTAAATCATTTCTGGCACACTACAAACGACGTGGTAATGG
GCTTTATTCTCAAGCACATGTTTCTTAATTATCTTAAACGACATCATTAGCTACAGAGGAATTAGGGTTCGATAACGACG
TCGTTTCAAAATCTCCTTAAAATTCTAAAAAGACCAAAAAATTGGCCTTCTTGTTTCCAATTCCGGCACCGGAAACACCG
CTCAAACAGAAGCCTCCGGCGAGCTTCTCCCTCCTAAACAAAAAAAACTCTCTCTGGTATGCTGTCTCTTCTTCTCTTTC
GATTGTTCCACTTGGTAATCTTATTAGTGGTCTTGTGCCA
>AT5G51100.4 | chr5:20770847-20773846 REVERSE LENGTH=3000
AAAATCTTTGTTGCTGGCTACTAAGGATATTTATTTCCTCACACATTTGGTCTGTCCTTTATATGAAGCCACTTCTCACC
ATTGATACCTGGGAGGTATAATATATGCTACTCATCTCTCTCTATCTGAATTTCACCTAAAGCGATTGGTTTCTTGATTG
CTGATTTAGTTTTCTTTTTCCCTCTTTGTGCCACACAGCACGCTTACTATCTGGATTTTGAGGTAATGCCCGAATAAAGT
TTCACGAAATTTGAAAGCAATGGTCTCATGCTTGTTGTGTTTTATGCAGAACCGAAGAGCTGAATACATAAATACATTCA
TGGAAAAGCTTGTGTCATGGGAAACTGTAAGCACAAGGTTGGAATCCGCAATTGCTCGAGCAGTGCAAAGAGAACAAGAA
GGAACAGAGACAGAAGATGAAGAGAATCCAGATGATGAAGTACCAGAGGTCTATTTAGATAGTGACATCGATGTATCTGA
GGTTGACTAAAACTTGTGAAGCAATAACATTAGCATCTTAAATGTTAATTACACAGAGCAAATTTTTTTGCATTCTTAAG
CCCCAAAACATTAAAAAAATCACTAACTTAAACAAAAACAAAAAGCTTTGTTACAAATTTACAAATTGATTCCTGGCCAC
CAGGGAATTAACATGCGGATTTGCTCTGCCGCCTCAGACCACCAGTTCCAGGGGGCCCTTAAGTGGAGGCTCAAAAATCC
CTGGTCGCGGGCTTCGGCCCAGTGGACTAGTCAGATCACTGTGTGGTCTGGACACTGAGTTATCAAAAAAAAAAATTTAC
ATTCCTCCTGTTTGGGGTCTAATGATGAGTTACTGCGAGGAGACCTTTGATTGGATAAACCCAAATATCTTTCTTCAGAT
GGTGAATGTCTGTAAACCCTTTGTAAACCATATGGTAACTGTTGTTGTCCATGAATTGGAGGAGAGTACTGTAGTGGATG
TCTCTGTCCGTGACCTGGAGAGTATGAATTTGGGGCCAGATGTTCATATGCATATACACTTCTTCCTAACCCACCAGGTG
GAAGTGGAACCATATATTCAGGGGATCTTCTGAGACTTGAGCGATGAAGAAAAGATGATGACGGCCCGAGGTAACTACTC
ACAAGAGCTGATATTTCATCTTGCTCATCGTCTCGTTGACATACCACTTCTTAGAGTTAGCATTCCTTAAGCTTAATTAG
TATGATAGTATCCAACAGATAAGTCATATGATTTTATCTTGTAATATTGGAAACCACAAGCCAATAGCATGTCGTTTGAT
TCTGACAAACAAAATTTTTGTACCTAAAGCTATGGTTGAGAGTTCTAAGTTCTTTCCAGATTATTTCCAAGCTACGATTT
GGCTCAATCAGTCATTCCACTCTAATATTCCATGTGCTCTCCTAGTTTATACCATGGTACATACAATTCTACTCTCAAGC
TTATCGAAAAACAAAGATGGAACTTGATGCTGATCGATTCTATCAACAAAAGAACCACCTTTGCAATGAAATTTGATGGA
CGTCGATCGGTTGATCGGTTAAGAAAAGTTCAAAAACATAGACAGGAACAATTATGGATCGTGGAGAACAACTATTTGTT
TGTATTCTAAAAAAACTCTTTTGATAAAGATATTTTATTCGTTTCTTTGATTCAATGAACTTGAGCTACTAAGTTCTCAA
ATGAAAATTAGAAGAGTTGAATGTTGGTGGCATTGATAAATTGATTAAAATGTAAAAATTAAAATACCAAAAGAAGGGAA
AACACAAAACATAGAGTCATAATTAAAAAGGAAAATTAAGCTAAAATAGTATGGAGTAAATGAATTAAGTTTATACATTA
AGTATACCTAAGTAGTAATATTAAAGACCAACATTTCACATTCTTGGTTTCTTCTCAAAAAATTTCTTTAGCTATACTGT
CTTTAAACTTATAGAAGAGCTTCCGAGAGAAATCAAAATTCAACAATGGAGGTAATGCACCTTTCGGTTTTCATTCTTCT
TTTGATAGCATCTTCCCTTCCTACCATCGACATGATCCACTTCCCGTCTTGAATCACCTCTCGATTCTACGGAGGTAACG
AATTTTGTGTTTTCTCTAACAATTGAAATTAAAATCATATATTCTTTTATTATCTATAAATTTATCAACATTTTCTTATG
ATGATATATCATTTCCCTCTCTGATAATCCCACTTTTATGTATGTTTCACATACATGGTTGAAACACAATTTTTTTATTT
TTTCGAATATGTGTTTCCCTAAAATGTTGTCGTTTTTAGTAAACACTATTTTCTCGTTTTCCAAAAACAATTTTCATTCA
CACCAGAAAAAATATATTTTGATAAATATCAAACTTATGAATAATATACTGTTCAAACCTATATTTTAGGTTCCTTTATA
TATAATGTCATTAATAATGTTATAATATTTTGCATTAAATTTATATAAAGCACACAATGAAAATATTTTCTAATTAACTG
TTTGTTTTCTCTGTGATTCAGACGCTCAAAAATAAAGACGACATTGTTGTTGCTAAAGACGAGACATGCAACTACAAAAT
GGTAACAGAATCGATTGTTACAGAGAGAACTCTCCTATTCTATATTTATATAGATTTTACTTATATTTTGTTCATTTTTT
GCTTAATTTTTGCCTATTTTTGATCAATTACCACCTTGTTCTAAATCATTTCTGGCACACTACAAACGACGTGGTAATGG
GCTTTATTCTCAAGCACATGTTTCTTAATTATCTTAAACGACATCATTAGCTACAGAGGAATTAGGGTTCGATAACGACG
TCGTTTCAAAATCTCCTTAAAATTCTAAAAAGACCAAAAAATTGGCCTTCTTGTTTCCAATTCCGGCACCGGAAACACCG
CTCAAACAGAAGCCTCCGGCGAGCTTCTCCCTCCTAAACAAAAAAAACTCTCTCTGGTATGCTGTCTCTTCTTCTCTTTC
GATTGTTCCACTTGGTAATCTTATTAGTGGTCTTGTGCCA
>AT5G51105.1 | chr5:20778004-20781003 FORWARD LENGTH=3000
AATGCAAAAATGTAGTTGTGTTTTTTCGAATTTTTTGTTAGTCCCAGAATGTTCTAGAAGAAGAAATGATAATAATAATG
TCTTAATCTAATAATAATGTCTCATTTCTTATATTGTGCTCCATATGATTGATGTTCTTTCTTCTTTTGATTGATGAATG
AATCTCAAAGACATGTTGCGTGATATCTCTTATGCGGTTATGACAATGCTTTCTATATAACTCGACATGTAGACCGATCA
CACACAATTTAGAATACATCACATACATTACATACTATCAAACAAAAATGTTCCAAAATAATGAAAAGAAGATCACGCCC
AAGCTCTTTTCCTAGGGGAAAGATCAGAAGTCTTGATATCATCTATTTTAGCCGCCATTATGAAATCATTCATGCTCAAC
CCTCCTGCATTATTCATCCAACAAACCGTCTTAAGAAACCATATATTAAAACTCAAACTCGAACATCAAATATTTGACAT
ACCGATAGAAGAGGTAAATAGTTCAGCTCGAACTTGGGTAGGACTTTCCAAGTGAAGAGAAGGGTAATGACCAGAAGCTT
CAGCAACCTTATGGATCCTGTTTATGAGTTCAACACCGCACCCAAAATCCCTCACTTTCCACATACACCTTATTTTCAGA
CCACCCGCTTCATTATCCACTATACTCCATCCCAAAACCTAAAACGTTTACATAATAATCATTGAGATTGATGTACCACA
TCATTAGAGTGGTAACCGTGAACCAAAACACCAACATGAGCCTTATCAACACTAATCATTTCATTTTTTTTTAATCTCGT
AACCATTGTTCCTAATATGTCCCTCATGATACTAAAATTTTCATTGGCTTTTCTATATTTTTGGGTCACAATTCTATCTT
TATAGATTAGAAATCTGTTAAACGCAGAATCAATAACATTTTCACAATATTTTGATCAACCAACAAACTTGTAAAATCAA
AACTCGAACATTTTTATACTAAGAGAGAAATAGTATAAGTACCTTGTGGAGGAGAGTTCTGGCATCATCGCCGGACAAAG
GAGGCTGTGAAGACGAAACAGGGGAACACTGAAGCTGGGAGAGAGACAAAACAGATGCGTTTGGTATCAAAATCTTGTGC
TCAGTGCTTTGGCATCCCAACACTTTATCTCCGAATTGACTCGCTATCTCCTCCGGGTAAGGGTCACGAGCTCCGAAGTC
ACCAAGAAAATCCTGCGCCAGATTAGACCGGGTCACCGTTAACCGGCCGAGTTTACGGTTATTCCTACTTACAGGTGGTA
ATAAACCGAACACTTTAAGGATTGAGCGAGAAGGTTGACGGAGGAGGAGGGAGGACGCGGAGATGTTACACGGCGGTGAT
GATGACGTGGCGGCCATCGGGAGCTGTGATTTGCTCTGTACCGAAGATAAGAGTTTTGGTTTTTAGAGAGCGAAACGATT
TTCAGACCACTGGACTGAGTTAAATGGGTGAGGTGCCACGTAATCACTAATGACTAATGGGAACCACAATAAACTTTCGT
GGGACCGACTTTACACGTCACGTTTTAATCTGAGAAGCCCATTGGGTTTGATTGTACTTTTGTGTCCACTTTTGGTGAAT
CTACTTAAGATTTCATAATTCCGAAAGTATCCTTTTTGGGTATCTTTAATTACAAACAAACCTTCCCTTCTTTCCCGATT
TCAAGCCCTAAAATTCCGAGACTTCTGTTTCTCGCTTTAACGACAGTCGCCGAGTGAGAGATATAGAGAGAGAAAGATGC
CGGTGCACGATGAGCAAGAGCATGAGGTGTACGGTGGAGAGATCCCAGAAGAGGAAGAAGGTGAGATGGATACGGAAGAG
TACGAAGAACACGGCGGAGAAGAAGGTGCCGCCGCCGGAGATGAGGAGCTTGAACCTGGCTCTAGCTCTAGGGTATTGTG
ATTCTTCGATCTATAATTTACTTTTATCCAATTGAGACTCTTCTTATTTTTTACTGTATTTAGTCTGTTATTTGCTTTGA
TTGTTTGATAGGACTTGGAGGATATGAAGAAACGAATTAAGGAGATTGAGGAAGAAGCTGGAGCTTTGCGTGAAATGCAA
GCCAAGGCTGAGAAAGATATGGGTGCTAGTCAAGGTTTGTACTTATTAACTGATACGTAAAATCTTGAATCTTTGTGCGC
AGCTTCACATTAACCTTTAAATTGATAGATTAGGTTTAAAGCTTGTCTTGTTGATTATGATATTGCTTTGGGTTTACATA
TTGGAATCTTTTAGTGAATCAATGAATCTGTCTAGAAATTTACTGGAGTTTGAGTATGAGAAGGAAATCATTAATAGTAT
TGTGGAGTCTTGTCAGTTAGCTAATTGGGTCAATACCTTTTATGTTGTTGCATATCAATGAAGACCCTTCAGGTGGTGTT
AGTGCGGCTGAGAAGGAAGAAGTGGATTCGCGTTCAATATATGTTGGCAATGTGAGGCTTGTTCCACCATTAATTTTCAC
ATGTTTCTCATATATGTTTGTATCTTTTTTAAAGAAAGTTTGTGTGTTTTATTGCTTTGGTATCAATGAAATTTGGAGGC
TGCTTGTTGTTTATTTCTTTATCTCTAGTAATTGCTAAACTAACTTTCCTTCATATTTCAGAAAGCCTTCATATCTCCCA
TCTGTGAAGCTGATTCTTTAGATATCCTGTGTCTTTGTTTTTTTGTGTATATTAGGTGGACTATGCATGTACTCCAGAGG
AAGTCCAGCAGCATTTTCAATCATGTGGGACAGTGAATAGGGTTACAATTCTGACAGATAAGTTTGGTCAACCTAAAGGT
TTTGCGTATGTCGAATTTGTGGAAGTAGAAGCTGTTCAGAATTCGCTTATTTTGAACGAGTCAGAACTACATGGTCGTCA
GATAAAGGTGCAAACTCGTTCAATACGATGTAGTTAATTATTTTCCATATTACGATTTGTCATTACTAAACTTTGTTTAA
TCTATTTTCAGGTATCTGCAAAGAGGACTAATGTACCTGG
>AT5G51110.2 | chr5:20775316-20778315 REVERSE LENGTH=3000
TCTTCTTTTCATTATTTTGGAACATTTTTGTTTGATAGTATGTAATGTATGTGATGTATTCTAAATTGTGTGTGATCGGT
CTACATGTCGAGTTATATAGAAAGCATTGTCATAACCGCATAAGAGATATCACGCAACATGTCTTTGAGATTCATTCATC
AATCAAAAGAAGAAAGAACATCAATCATATGGAGCACAATATAAGAAATGAGACATTATTATTAGATTAAGACATTATTA
TTATCATTTCTTCTTCTAGAACATTCTGGGACTAACAAAAAATTCGAAAAAACACAACTACATTTTTGCATTCTAATAGG
CGGTGGTGGTTGGAGGACTAGCCATTTTGGAGCATTGGTGTTTCATCATAGGAGGGAAAAACGGGTTGGATGGAAGATTT
GGTAAGCAGTTAGCTTCAGCGTCAAGGAAAGCTTTACAACAAGCAGGACCAACGCCTTCAAATTTGCCGGACATTACGGC
TTGTTGAATCTCTTCAAAGCATCCCGGCAAATCCATCACTGTTGACCAACATTTGCTCAAGTCGGGACTTCCTGCCATAC
CGGGACTTGGTTTGAACGGATTTGGAAACGGGAACATGATTGGGGGAAACTGCGGTAGCTGAGCATTAACGGAGGCTGCG
ATGCATACAACTACTAGGAGAGAAACAACACTCTTGATCGACATGATGAATATTTGGGGGACTATGCAACAAGAGAAATA
GATGACTTGAGTTTTGTTTGATGAGATAAAGTTATTGGCTATGAGATCCAATTTATACTGTAATTAGTTTGGCGAAACGT
ATTTTTAAAAGTTGCTTTCAAAATCAAATTTGTCGTTTTAATTTTGGAAGAAAATCAAAAATAGTCAAAACGTTTGATGC
ACATTGAATTTGATGCTGTCATATTTCTCATATGTAAAGAAATAAATCTTTCCTAACAATATGATAGGAAATAATACAAA
GATGACAGAAGGGAAGCAGTAACAAATTTTAAGTCTCTTTCGTCTTTATTCATCTTGATATATATCATCTCCTAATTTTT
TTTTTGAGATTTTATTTACATTCATAGCAAGAAAAAGAAAAAAATCTTTTCAATTTAGGAATTGTTTTTCTTCCAACTTT
TTGGAATCCTCTATATAGTAAAAGATGTGGCAAGCCCATAATTGTTCTCATCATTTTTATTTTTCATTTATTGAATATAA
TATACTCATTGTCAAACACTATTAATTCCACTATCCTTATCCTTATCCTTATTATTTTTTAAACCAAACATATTTTAATA
TTAAATACACCATCCAAAAATAATATTTTCGGATTTCTAAATATTTAGCTTATAGAAAGATTTCTTATTTATCAAATAAA
TTAATTTAATCAAATTTAAATTTACTATTTCCCAAATTACTAAAAACTTAACTTTTAAAATTAAAACATTAAATTATATA
GCCCATATTTTTATCCTATAAATTTCATGCAGTATACTATATAGTGTCTATCTATTCAACACAATCATAGTTTTTTCCTA
TAATTTGATTTAAAAAAAATCATTCTCCTCTATACATAAGAGAGTCTTTAGTGTTTAGGATATAATCCCACAATTTTTCT
CAAGTATTTTTTTCTTTAATTCTACTATATATCATTATTACCAAACATTTTTAATTGCAAATACTATTTATCTTATTTTC
TTAAAACTAATTTTTAAACACTCATAAAAGATTTTTAATATATAAATTTACCATTTTAATAAAAGTAAATAGTATAAAAT
TTACGGCAATAATTAGATAAAATTTGTTACCATTTAAATTTGAAGATATGTTTGACCCTATATGAATCTCACATATGTTC
TCAAACATTTGGATTTTAGAATAAACTAGAAATGGTTTCATACGTTAAACAACTTTGTATTGGTTCTAGTTTCACTTATT
TCCGTTGTCTCATCATATGCAATTGCAAGATTCAATACAAAGGTTACAGAAAGTGAAATCAACGTCATATGAACAAACAA
AGATGTCAATGCATCATTTTGCTTTGAGTTCTTGAAATCATCCTCTCAAATTGCAACACTAGATGTCTGGTCTAGCCAAA
TTGAAATCATCATTTTGTTTTATATGGATTTTTGTTTAAAAACGAAATTAAAAATCGTAAAATTAAACCAAATAATTTAT
ATTTTGCTTTCGATTTATGAATGAAATCAAACAACAGAAAATAGCAAGAAACAATTTTTTATTTTGATTTTCGATTTGAC
AAAAATTAAAACAATAAAAACTGAAGTCGTGTAAGATCTGACTCCTCCACCAAGATCTGACTCTAAGCACATTGTTTAAA
AGCATCAAACCATATAATTTGTATTTAAACCACATATACAACATAATTAATCATATATATAAATCCACACTTTAATACCA
AATTATAACTGAAATCATAAATATCATGTATTAATTTTTTTCATTCACTCAATGTCATTTAAACACACAATTATTATAAT
TTTAATCTTTTATTTTTGAACTACACTTATTTTTACAGGAACAAAAACAAATATAATTCAATTGAAATTAGTATTTTAAC
ACTAACCAAAAAGGAAATAAATTTGACTATGAGATAAGAAGGCGGGCTTAGTTATATAATAGCAAGAAAGAATCTGTATA
TTTGTTGAATCAAAAATAATCAGTAACGCTTTGAGTGAAGATGATGAATGTTGCAGTGACAGCCACTCCCTCGTCTCTCT
TGTACTCTCCTCTGCTTCTTCCTTCTCAAGGTCTCTCCTTTTTCTATCTTACTCTCTCGCTTACTATGAACACTTGGGGG
GTTTTAAATGGGTTTAGTTGGTGAATTACAGGGCCAAACCGGCGAATGCAATGGAAAAGAAACGGAAAGGTTTGTTTTTG
AAACTTCTCTTTTATCTCCTCCAAGTTTGAATTAGCTGATGAATTCTACAAGGAACTCTTTTTTGGGTTGTAACATGAAC
AATGAACCATGTAGGGAAAGTGTTTGATGAAATGCTTCAA
>AT5G51110.1 | chr5:20775316-20778315 REVERSE LENGTH=3000
TCTTCTTTTCATTATTTTGGAACATTTTTGTTTGATAGTATGTAATGTATGTGATGTATTCTAAATTGTGTGTGATCGGT
CTACATGTCGAGTTATATAGAAAGCATTGTCATAACCGCATAAGAGATATCACGCAACATGTCTTTGAGATTCATTCATC
AATCAAAAGAAGAAAGAACATCAATCATATGGAGCACAATATAAGAAATGAGACATTATTATTAGATTAAGACATTATTA
TTATCATTTCTTCTTCTAGAACATTCTGGGACTAACAAAAAATTCGAAAAAACACAACTACATTTTTGCATTCTAATAGG
CGGTGGTGGTTGGAGGACTAGCCATTTTGGAGCATTGGTGTTTCATCATAGGAGGGAAAAACGGGTTGGATGGAAGATTT
GGTAAGCAGTTAGCTTCAGCGTCAAGGAAAGCTTTACAACAAGCAGGACCAACGCCTTCAAATTTGCCGGACATTACGGC
TTGTTGAATCTCTTCAAAGCATCCCGGCAAATCCATCACTGTTGACCAACATTTGCTCAAGTCGGGACTTCCTGCCATAC
CGGGACTTGGTTTGAACGGATTTGGAAACGGGAACATGATTGGGGGAAACTGCGGTAGCTGAGCATTAACGGAGGCTGCG
ATGCATACAACTACTAGGAGAGAAACAACACTCTTGATCGACATGATGAATATTTGGGGGACTATGCAACAAGAGAAATA
GATGACTTGAGTTTTGTTTGATGAGATAAAGTTATTGGCTATGAGATCCAATTTATACTGTAATTAGTTTGGCGAAACGT
ATTTTTAAAAGTTGCTTTCAAAATCAAATTTGTCGTTTTAATTTTGGAAGAAAATCAAAAATAGTCAAAACGTTTGATGC
ACATTGAATTTGATGCTGTCATATTTCTCATATGTAAAGAAATAAATCTTTCCTAACAATATGATAGGAAATAATACAAA
GATGACAGAAGGGAAGCAGTAACAAATTTTAAGTCTCTTTCGTCTTTATTCATCTTGATATATATCATCTCCTAATTTTT
TTTTTGAGATTTTATTTACATTCATAGCAAGAAAAAGAAAAAAATCTTTTCAATTTAGGAATTGTTTTTCTTCCAACTTT
TTGGAATCCTCTATATAGTAAAAGATGTGGCAAGCCCATAATTGTTCTCATCATTTTTATTTTTCATTTATTGAATATAA
TATACTCATTGTCAAACACTATTAATTCCACTATCCTTATCCTTATCCTTATTATTTTTTAAACCAAACATATTTTAATA
TTAAATACACCATCCAAAAATAATATTTTCGGATTTCTAAATATTTAGCTTATAGAAAGATTTCTTATTTATCAAATAAA
TTAATTTAATCAAATTTAAATTTACTATTTCCCAAATTACTAAAAACTTAACTTTTAAAATTAAAACATTAAATTATATA
GCCCATATTTTTATCCTATAAATTTCATGCAGTATACTATATAGTGTCTATCTATTCAACACAATCATAGTTTTTTCCTA
TAATTTGATTTAAAAAAAATCATTCTCCTCTATACATAAGAGAGTCTTTAGTGTTTAGGATATAATCCCACAATTTTTCT
CAAGTATTTTTTTCTTTAATTCTACTATATATCATTATTACCAAACATTTTTAATTGCAAATACTATTTATCTTATTTTC
TTAAAACTAATTTTTAAACACTCATAAAAGATTTTTAATATATAAATTTACCATTTTAATAAAAGTAAATAGTATAAAAT
TTACGGCAATAATTAGATAAAATTTGTTACCATTTAAATTTGAAGATATGTTTGACCCTATATGAATCTCACATATGTTC
TCAAACATTTGGATTTTAGAATAAACTAGAAATGGTTTCATACGTTAAACAACTTTGTATTGGTTCTAGTTTCACTTATT
TCCGTTGTCTCATCATATGCAATTGCAAGATTCAATACAAAGGTTACAGAAAGTGAAATCAACGTCATATGAACAAACAA
AGATGTCAATGCATCATTTTGCTTTGAGTTCTTGAAATCATCCTCTCAAATTGCAACACTAGATGTCTGGTCTAGCCAAA
TTGAAATCATCATTTTGTTTTATATGGATTTTTGTTTAAAAACGAAATTAAAAATCGTAAAATTAAACCAAATAATTTAT
ATTTTGCTTTCGATTTATGAATGAAATCAAACAACAGAAAATAGCAAGAAACAATTTTTTATTTTGATTTTCGATTTGAC
AAAAATTAAAACAATAAAAACTGAAGTCGTGTAAGATCTGACTCCTCCACCAAGATCTGACTCTAAGCACATTGTTTAAA
AGCATCAAACCATATAATTTGTATTTAAACCACATATACAACATAATTAATCATATATATAAATCCACACTTTAATACCA
AATTATAACTGAAATCATAAATATCATGTATTAATTTTTTTCATTCACTCAATGTCATTTAAACACACAATTATTATAAT
TTTAATCTTTTATTTTTGAACTACACTTATTTTTACAGGAACAAAAACAAATATAATTCAATTGAAATTAGTATTTTAAC
ACTAACCAAAAAGGAAATAAATTTGACTATGAGATAAGAAGGCGGGCTTAGTTATATAATAGCAAGAAAGAATCTGTATA
TTTGTTGAATCAAAAATAATCAGTAACGCTTTGAGTGAAGATGATGAATGTTGCAGTGACAGCCACTCCCTCGTCTCTCT
TGTACTCTCCTCTGCTTCTTCCTTCTCAAGGTCTCTCCTTTTTCTATCTTACTCTCTCGCTTACTATGAACACTTGGGGG
GTTTTAAATGGGTTTAGTTGGTGAATTACAGGGCCAAACCGGCGAATGCAATGGAAAAGAAACGGAAAGGTTTGTTTTTG
AAACTTCTCTTTTATCTCCTCCAAGTTTGAATTAGCTGATGAATTCTACAAGGAACTCTTTTTTGGGTTGTAACATGAAC
AATGAACCATGTAGGGAAAGTGTTTGATGAAATGCTTCAA
>AT5G51120.3 | chr5:20781242-20784241 FORWARD LENGTH=3000
TTAGGCAAATTGGTGTTAAAAAAGTAGCAGCTGCTTCTCCGTTTTCGGGAAAGCTTATCATCATCAACACGGTTCATCGG
ACGCTGCAGTTGTTTCGATTAACAGAGATGAGTTGAAGAATTGTATGGCAGAAGAGAGAGGGGAATTATATTCTAGATTT
TCTGTACAATATTTGATGACAAGTGCAACATTTTGATGAGTTCCTTTGTTTTTATTATCTTCAAACACGAGTCACGATTT
CACAATAACTCGCAAGCTTCCATTGTTCTAGATTTGATGCATATTGACCAAAAAAAAACAAAAGTTAATTCTCTAAGATT
AATTTGGCCACGTCGGTGAAAGAAAAGGAAACTTTCGTATATTTACATAAATAGGTTTAAAGAATGTATTAACTAAAAAA
GAGAGGATTACTTAAATATGAGACTCGTTAAACCCTTTTGGACTTTCAAAGGCGGTTCGGTTCTTCTTCTTCTTCTTCCT
CCTCGCTCTGCGCCGCTTAACCTCGAAGAAAAACCTCTCTAGGAGCTAGCTTCGTCGAATCTCTCTGTTTAGACTTAATC
GTTTTGTTTCGATTCTAAGAATCTAGCTGATAGCGATAACATAGAAGAAACCCTAACTTCGCGAGCTTTGTTCATCAACG
CGTGTGAGAAAAAAATGGGTCGGGACAACGATCAGAAGAAGAATAAGAAGAAGAGAAACAGAAGTAATGAGAATGAGAAG
AGTGTTGAGAAAGTAGTTGCTAATGAAGAGAAAGTCCCAACACAGCAGAAGCAGAAGCAACAACAAGGACAACAAGGAAA
TTGTAATCAAAGCAAGAAGAAGAAGAATCAAGAAGTTTATCCCTTCGGAAATTACAGAAACTACTATGGCTACCGAGTGA
GTTTCGTAGTATATTTTCAAATTCCTTCATAGTCTGCTCATCTTTTGGTTTAGTATCTGATTTTGGATTCGTTTGGCAAC
ATAATGTGTTAGATAAGCAATGACACGGATGAGGATCCTCGGCTTAAAGTGTTGAAGAAGGAATGGTTTGAAGGCAAAGA
CTGTCTTGACATTGGCTGCAACAGCGGCATCATGACTATTCATATTGGTATCTTCTTCTTATCAATATCATAATTTGTTC
CTATCTATGTCCATCCATTATAGTAATAGATATGTTGTTGTAGCTATACCTGTCCTTATGAGAATGCTATAGTAAAGTGT
GATTGAACTTCCATTGTGTCTGAAATCTCTCTGGCAGCATCCATAATTTTATATAGTCGTTAGCTGATATTGTTTTGCTC
TTCTTCAGCAAAAAAGTTCGGTTGCCGGAGCATTCTTGGAGTTGACATTGATACAAGTAAGACTATAATTGGTTGTCATA
ATATCTTCCAAGTTTTGCTTTGTGTAGGAACTGAATTATACTCTTAACTACATTATCATTCAAGTCTGCACTAAATGAAC
TATGTTTTCTTTGATTGAAGGTCGCATTGAGGATGCTCACTGGCATCTTAGGAAGTTTGTCAGAATGCAGAATTCTACTA
AGCCTAGTGAAAAGAAATCTAGTTCTGAGGGTGCCGATGGAGTACATGGATCGAAGGAGCCATCTGTTTCTCTCTCCAAT
GGCGAGGCAAAGGCAGATAGTGCAGAAACTAAAGACTTGTCTCAGATTGTGTCGTTTCAGAAAGAGAATTTTGTTCAAAC
CCGAAATCTTGACGACAATCGTTATGATACAATTCTATGGTAAACCCCTTTCCTTTTGTCACTTGTACTTTTGGTTTCTG
CCATTTGGGAGGAATAAAAACAAATGAACAGTCACCATTTCTTTTGGTAATGCTCATACCTAAAAGTGCATATGAAATTT
TATCTGTAGTTGAGAAAAGCCTTACAGGAGGTTTCTAGTTATGTTAGCTTATGTAACTAAGCCTTTCTAGAAGGAGGGCC
ACATTTTTAGTTCCAATCAAAACTTCCTCTGTCTTGGATTTCTTATGCTGACATGTTCTTTTCGATGCAGTTTGAGTGTG
ACAAAATGGGTTCATTTGAACTGGGGTGATGATGGTTTAATCACCTTATTTTCAAAGATTTGGCGTCTTCTTCAACCGGT
AACTATATTATATCTAATCATGTGCCCATTATTTGCTTTTCATATGCGCAACTGACGGTTGGCTTTGCTTTTCAGGGTGG
TATCTTTGTAATGGAACCTCAGCCTTGGAAATCTTATGAAAACAATCGTCGTGTCTCAGAGGTGTGTATATATACACAAG
TTTATTTCTAATTGCGCAAGTTAGCTAGATATATAGTTTTAGTATTTGTTTGCCTTGTGTGTATGCAGACAACTGCAATG
AATTACCGAACGATTGTTTTACGACCAGACCGTTTCCAAGAAATTCTTCTTGATAAGGTACTCTCTACTTCTCTGTTATA
CTGCCATGCAATAGTCTAAGTGTTGTTCAAAGTTGGATTAAGAGTCAGATTAAATCTAGCTCAAAACTTATTTGTGTAAT
GAGTTTAGTCTTGGCTTATTTTGTTGTCATTTGATCCTGTCTGTGATCGGATCCTCATGTTCCGTTACTTGTGTTTTGGT
TTTGGCACAGATTGGGTTTAGAACAGTGGAAGATCTTACATCAAGCTTGTCCGGTGCAAGCAAAGGGTTTGATAGACAGA
TTCTTGCGTTCCAGAAATGAACATAACAAACCAGATGCCTCATTGAAGAAGAAGGACAAGTTGTTGAGTTTTTGAATAGC
CTTGTGAAAATCAAATTATGACATGGTTGAACACAAGATATAAAAGGCAACTAAAAGTCGCTTCATATCTAATATGTAAT
CTTTTTGCTACAGCTTAGGCTCACTAATCTAATTCCATTGGTCCTCTTTTTGTACGCGGTTTTATATGATAATGACATAA
AACTTTGAATCGATAAATGAAAGAATCTTTGAATACAATGAATCAACTTGATACCCTTCCATGTAAGCACTAATCAGCAT
AGTTGTAGAACAATGTATACAATACAGTTGCCACAAGTGT
>AT5G51120.1 | chr5:20781242-20784241 FORWARD LENGTH=3000
TTAGGCAAATTGGTGTTAAAAAAGTAGCAGCTGCTTCTCCGTTTTCGGGAAAGCTTATCATCATCAACACGGTTCATCGG
ACGCTGCAGTTGTTTCGATTAACAGAGATGAGTTGAAGAATTGTATGGCAGAAGAGAGAGGGGAATTATATTCTAGATTT
TCTGTACAATATTTGATGACAAGTGCAACATTTTGATGAGTTCCTTTGTTTTTATTATCTTCAAACACGAGTCACGATTT
CACAATAACTCGCAAGCTTCCATTGTTCTAGATTTGATGCATATTGACCAAAAAAAAACAAAAGTTAATTCTCTAAGATT
AATTTGGCCACGTCGGTGAAAGAAAAGGAAACTTTCGTATATTTACATAAATAGGTTTAAAGAATGTATTAACTAAAAAA
GAGAGGATTACTTAAATATGAGACTCGTTAAACCCTTTTGGACTTTCAAAGGCGGTTCGGTTCTTCTTCTTCTTCTTCCT
CCTCGCTCTGCGCCGCTTAACCTCGAAGAAAAACCTCTCTAGGAGCTAGCTTCGTCGAATCTCTCTGTTTAGACTTAATC
GTTTTGTTTCGATTCTAAGAATCTAGCTGATAGCGATAACATAGAAGAAACCCTAACTTCGCGAGCTTTGTTCATCAACG
CGTGTGAGAAAAAAATGGGTCGGGACAACGATCAGAAGAAGAATAAGAAGAAGAGAAACAGAAGTAATGAGAATGAGAAG
AGTGTTGAGAAAGTAGTTGCTAATGAAGAGAAAGTCCCAACACAGCAGAAGCAGAAGCAACAACAAGGACAACAAGGAAA
TTGTAATCAAAGCAAGAAGAAGAAGAATCAAGAAGTTTATCCCTTCGGAAATTACAGAAACTACTATGGCTACCGAGTGA
GTTTCGTAGTATATTTTCAAATTCCTTCATAGTCTGCTCATCTTTTGGTTTAGTATCTGATTTTGGATTCGTTTGGCAAC
ATAATGTGTTAGATAAGCAATGACACGGATGAGGATCCTCGGCTTAAAGTGTTGAAGAAGGAATGGTTTGAAGGCAAAGA
CTGTCTTGACATTGGCTGCAACAGCGGCATCATGACTATTCATATTGGTATCTTCTTCTTATCAATATCATAATTTGTTC
CTATCTATGTCCATCCATTATAGTAATAGATATGTTGTTGTAGCTATACCTGTCCTTATGAGAATGCTATAGTAAAGTGT
GATTGAACTTCCATTGTGTCTGAAATCTCTCTGGCAGCATCCATAATTTTATATAGTCGTTAGCTGATATTGTTTTGCTC
TTCTTCAGCAAAAAAGTTCGGTTGCCGGAGCATTCTTGGAGTTGACATTGATACAAGTAAGACTATAATTGGTTGTCATA
ATATCTTCCAAGTTTTGCTTTGTGTAGGAACTGAATTATACTCTTAACTACATTATCATTCAAGTCTGCACTAAATGAAC
TATGTTTTCTTTGATTGAAGGTCGCATTGAGGATGCTCACTGGCATCTTAGGAAGTTTGTCAGAATGCAGAATTCTACTA
AGCCTAGTGAAAAGAAATCTAGTTCTGAGGGTGCCGATGGAGTACATGGATCGAAGGAGCCATCTGTTTCTCTCTCCAAT
GGCGAGGCAAAGGCAGATAGTGCAGAAACTAAAGACTTGTCTCAGATTGTGTCGTTTCAGAAAGAGAATTTTGTTCAAAC
CCGAAATCTTGACGACAATCGTTATGATACAATTCTATGGTAAACCCCTTTCCTTTTGTCACTTGTACTTTTGGTTTCTG
CCATTTGGGAGGAATAAAAACAAATGAACAGTCACCATTTCTTTTGGTAATGCTCATACCTAAAAGTGCATATGAAATTT
TATCTGTAGTTGAGAAAAGCCTTACAGGAGGTTTCTAGTTATGTTAGCTTATGTAACTAAGCCTTTCTAGAAGGAGGGCC
ACATTTTTAGTTCCAATCAAAACTTCCTCTGTCTTGGATTTCTTATGCTGACATGTTCTTTTCGATGCAGTTTGAGTGTG
ACAAAATGGGTTCATTTGAACTGGGGTGATGATGGTTTAATCACCTTATTTTCAAAGATTTGGCGTCTTCTTCAACCGGT
AACTATATTATATCTAATCATGTGCCCATTATTTGCTTTTCATATGCGCAACTGACGGTTGGCTTTGCTTTTCAGGGTGG
TATCTTTGTAATGGAACCTCAGCCTTGGAAATCTTATGAAAACAATCGTCGTGTCTCAGAGGTGTGTATATATACACAAG
TTTATTTCTAATTGCGCAAGTTAGCTAGATATATAGTTTTAGTATTTGTTTGCCTTGTGTGTATGCAGACAACTGCAATG
AATTACCGAACGATTGTTTTACGACCAGACCGTTTCCAAGAAATTCTTCTTGATAAGGTACTCTCTACTTCTCTGTTATA
CTGCCATGCAATAGTCTAAGTGTTGTTCAAAGTTGGATTAAGAGTCAGATTAAATCTAGCTCAAAACTTATTTGTGTAAT
GAGTTTAGTCTTGGCTTATTTTGTTGTCATTTGATCCTGTCTGTGATCGGATCCTCATGTTCCGTTACTTGTGTTTTGGT
TTTGGCACAGATTGGGTTTAGAACAGTGGAAGATCTTACATCAAGCTTGTCCGGTGCAAGCAAAGGGTTTGATAGACAGA
TTCTTGCGTTCCAGAAATGAACATAACAAACCAGATGCCTCATTGAAGAAGAAGGACAAGTTGTTGAGTTTTTGAATAGC
CTTGTGAAAATCAAATTATGACATGGTTGAACACAAGATATAAAAGGCAACTAAAAGTCGCTTCATATCTAATATGTAAT
CTTTTTGCTACAGCTTAGGCTCACTAATCTAATTCCATTGGTCCTCTTTTTGTACGCGGTTTTATATGATAATGACATAA
AACTTTGAATCGATAAATGAAAGAATCTTTGAATACAATGAATCAACTTGATACCCTTCCATGTAAGCACTAATCAGCAT
AGTTGTAGAACAATGTATACAATACAGTTGCCACAAGTGT
>AT5G51120.2 | chr5:20781242-20784241 FORWARD LENGTH=3000
TTAGGCAAATTGGTGTTAAAAAAGTAGCAGCTGCTTCTCCGTTTTCGGGAAAGCTTATCATCATCAACACGGTTCATCGG
ACGCTGCAGTTGTTTCGATTAACAGAGATGAGTTGAAGAATTGTATGGCAGAAGAGAGAGGGGAATTATATTCTAGATTT
TCTGTACAATATTTGATGACAAGTGCAACATTTTGATGAGTTCCTTTGTTTTTATTATCTTCAAACACGAGTCACGATTT
CACAATAACTCGCAAGCTTCCATTGTTCTAGATTTGATGCATATTGACCAAAAAAAAACAAAAGTTAATTCTCTAAGATT
AATTTGGCCACGTCGGTGAAAGAAAAGGAAACTTTCGTATATTTACATAAATAGGTTTAAAGAATGTATTAACTAAAAAA
GAGAGGATTACTTAAATATGAGACTCGTTAAACCCTTTTGGACTTTCAAAGGCGGTTCGGTTCTTCTTCTTCTTCTTCCT
CCTCGCTCTGCGCCGCTTAACCTCGAAGAAAAACCTCTCTAGGAGCTAGCTTCGTCGAATCTCTCTGTTTAGACTTAATC
GTTTTGTTTCGATTCTAAGAATCTAGCTGATAGCGATAACATAGAAGAAACCCTAACTTCGCGAGCTTTGTTCATCAACG
CGTGTGAGAAAAAAATGGGTCGGGACAACGATCAGAAGAAGAATAAGAAGAAGAGAAACAGAAGTAATGAGAATGAGAAG
AGTGTTGAGAAAGTAGTTGCTAATGAAGAGAAAGTCCCAACACAGCAGAAGCAGAAGCAACAACAAGGACAACAAGGAAA
TTGTAATCAAAGCAAGAAGAAGAAGAATCAAGAAGTTTATCCCTTCGGAAATTACAGAAACTACTATGGCTACCGAGTGA
GTTTCGTAGTATATTTTCAAATTCCTTCATAGTCTGCTCATCTTTTGGTTTAGTATCTGATTTTGGATTCGTTTGGCAAC
ATAATGTGTTAGATAAGCAATGACACGGATGAGGATCCTCGGCTTAAAGTGTTGAAGAAGGAATGGTTTGAAGGCAAAGA
CTGTCTTGACATTGGCTGCAACAGCGGCATCATGACTATTCATATTGGTATCTTCTTCTTATCAATATCATAATTTGTTC
CTATCTATGTCCATCCATTATAGTAATAGATATGTTGTTGTAGCTATACCTGTCCTTATGAGAATGCTATAGTAAAGTGT
GATTGAACTTCCATTGTGTCTGAAATCTCTCTGGCAGCATCCATAATTTTATATAGTCGTTAGCTGATATTGTTTTGCTC
TTCTTCAGCAAAAAAGTTCGGTTGCCGGAGCATTCTTGGAGTTGACATTGATACAAGTAAGACTATAATTGGTTGTCATA
ATATCTTCCAAGTTTTGCTTTGTGTAGGAACTGAATTATACTCTTAACTACATTATCATTCAAGTCTGCACTAAATGAAC
TATGTTTTCTTTGATTGAAGGTCGCATTGAGGATGCTCACTGGCATCTTAGGAAGTTTGTCAGAATGCAGAATTCTACTA
AGCCTAGTGAAAAGAAATCTAGTTCTGAGGGTGCCGATGGAGTACATGGATCGAAGGAGCCATCTGTTTCTCTCTCCAAT
GGCGAGGCAAAGGCAGATAGTGCAGAAACTAAAGACTTGTCTCAGATTGTGTCGTTTCAGAAAGAGAATTTTGTTCAAAC
CCGAAATCTTGACGACAATCGTTATGATACAATTCTATGGTAAACCCCTTTCCTTTTGTCACTTGTACTTTTGGTTTCTG
CCATTTGGGAGGAATAAAAACAAATGAACAGTCACCATTTCTTTTGGTAATGCTCATACCTAAAAGTGCATATGAAATTT
TATCTGTAGTTGAGAAAAGCCTTACAGGAGGTTTCTAGTTATGTTAGCTTATGTAACTAAGCCTTTCTAGAAGGAGGGCC
ACATTTTTAGTTCCAATCAAAACTTCCTCTGTCTTGGATTTCTTATGCTGACATGTTCTTTTCGATGCAGTTTGAGTGTG
ACAAAATGGGTTCATTTGAACTGGGGTGATGATGGTTTAATCACCTTATTTTCAAAGATTTGGCGTCTTCTTCAACCGGT
AACTATATTATATCTAATCATGTGCCCATTATTTGCTTTTCATATGCGCAACTGACGGTTGGCTTTGCTTTTCAGGGTGG
TATCTTTGTAATGGAACCTCAGCCTTGGAAATCTTATGAAAACAATCGTCGTGTCTCAGAGGTGTGTATATATACACAAG
TTTATTTCTAATTGCGCAAGTTAGCTAGATATATAGTTTTAGTATTTGTTTGCCTTGTGTGTATGCAGACAACTGCAATG
AATTACCGAACGATTGTTTTACGACCAGACCGTTTCCAAGAAATTCTTCTTGATAAGGTACTCTCTACTTCTCTGTTATA
CTGCCATGCAATAGTCTAAGTGTTGTTCAAAGTTGGATTAAGAGTCAGATTAAATCTAGCTCAAAACTTATTTGTGTAAT
GAGTTTAGTCTTGGCTTATTTTGTTGTCATTTGATCCTGTCTGTGATCGGATCCTCATGTTCCGTTACTTGTGTTTTGGT
TTTGGCACAGATTGGGTTTAGAACAGTGGAAGATCTTACATCAAGCTTGTCCGGTGCAAGCAAAGGGTTTGATAGACAGA
TTCTTGCGTTCCAGAAATGAACATAACAAACCAGATGCCTCATTGAAGAAGAAGGACAAGTTGTTGAGTTTTTGAATAGC
CTTGTGAAAATCAAATTATGACATGGTTGAACACAAGATATAAAAGGCAACTAAAAGTCGCTTCATATCTAATATGTAAT
CTTTTTGCTACAGCTTAGGCTCACTAATCTAATTCCATTGGTCCTCTTTTTGTACGCGGTTTTATATGATAATGACATAA
AACTTTGAATCGATAAATGAAAGAATCTTTGAATACAATGAATCAACTTGATACCCTTCCATGTAAGCACTAATCAGCAT
AGTTGTAGAACAATGTATACAATACAGTTGCCACAAGTGT
>AT5G51130.1 | chr5:20783902-20786901 FORWARD LENGTH=3000
ACATAACAAACCAGATGCCTCATTGAAGAAGAAGGACAAGTTGTTGAGTTTTTGAATAGCCTTGTGAAAATCAAATTATG
ACATGGTTGAACACAAGATATAAAAGGCAACTAAAAGTCGCTTCATATCTAATATGTAATCTTTTTGCTACAGCTTAGGC
TCACTAATCTAATTCCATTGGTCCTCTTTTTGTACGCGGTTTTATATGATAATGACATAAAACTTTGAATCGATAAATGA
AAGAATCTTTGAATACAATGAATCAACTTGATACCCTTCCATGTAAGCACTAATCAGCATAGTTGTAGAACAATGTATAC
AATACAGTTGCCACAAGTGTTGGTAACAAGAATTACAGTGTCAAATAATTGTAAGCTAAAGGGATGCCCAAGATGGATAA
GGACATTCGTATTCCCATCCAGTTCCACAGTATTGAACGCAATGTAACCAGAGAGCCTCGTCATGCTCCTCATATCTGCA
TAAGTTAGAACTTAGAAACATGAGACACCATTTGGATGAAAACAATAACACGGTTGTGGTTTTAGCATTTTTTTTTTTAC
CCTTGTGGGATCAACTTTGGGCAGTTCGTACACATTGGATCGATGCTGAAATCTTCGCTTGAATACACGTAGTCATCTGG
GGAGACAATCTTTCTCTCACCCGCATCGATTCTTTTTGCAATGTAGGTCTCAAGATTATCTATGTGTTGATTGAGATAAA
GAGGGTCATTCGCTATGGGATGCCCTGTATATTGTAGATGCACTCGTATCTACAAACGTCAAAACCAAAATGAGAAACCC
CAAAAGGCCAAACTCTCTCTATCCACTATCCTCATGGCTAATAAGATCTAAAGATCGTTGCTTTGTGAGTTTTTACCACT
ATATATGTATAACAGCTGCTAAAATCCGTATTATGTATAATCAATTGCTTACTTGATGGGTTCGCCCTGTCACTGGTTCA
CATGAGACGAGGCTATGAGTCCCATTTGTATCGATTCTAGTGAACTTCGTGCATGCAGGCTTCCCCTTCACCTTCTTATC
GTCACCACTTGAATTGGCGTCCTGCATAAACCATACACACATTCCAATATTTTTACTTATAAGTGTCTAATGGAAGATTT
TATGCTGTATAACTAGAGGCAAAATGTGGCTTTACCTCTGCTGTACTTCTTCCTTCGCTGCCATTATAATTTATGTTGGC
GTCGACTATCATCTGACACATCAAAGTCATGCAGCTACATCAAGTGAACTCCAAACAAAAGTGTTCTCCATATTATAACG
CCCTCAAGATAACTGGTAGATTTTGAGGTTCAGATATTATGACTGGACTCAAATTAGTTTTCTAATGTGGACTTATATCA
CTCGTGCTACTGTATGAAGTTGGAAATTAGAGACAGTTACAAAAATCATCTAGTAACATCAAAAGGACTTCAAACCTCAT
CTTCTGGGAACACGCCAATAACCTTTGCAATATAACGTTTCTTCACCATTCCACCCTCAATCTGAAACAATCAAGATAAG
TAGTAAGTATGAAATTTTGATTTACCAGAGCAAATAGCATCTTAGGAATAATGGTATGGCCAAGCAAAATGAGACCAACT
TGTTCGAGTACCTGTTGCCTGAAAAAATCAGCTTTTGCCGCAGTTCTTGCTATGATAAGCAATCCAGAAACCAAACGGTC
TAATCTGTGAATAGCTGTGAAATGATGCAAGGATAACTCGTATTGTATTATTTTTTAAACAAGGAACATTTTGACAATTT
ATCCTTGTCTAATACTATTAGCTGGATACGAAATAGAGTTCCTAGGTCATGCTCAGCATCAAGGATGCCAACAATCGTGT
TCTTACGGTATTGACCACATGGATGCACCTATACAATACGAAAACGCCCGACATTATTACCAAAGTATCAATCATACACC
ACAAAGGCATTAAACATATAATGGGAATTGTTTCACAATGCTTCGAATAGTACTAACAGAAAGAGAATCAGATTATTTGG
TTTATGCTCTGAACAAAAAGTGTTTCACATTCTCCAGAGACCAAATAGAGTGAAAACAATCCAACAGAAAGAATACTCAC
AGGAACAGAAGCTGGTTTGCAGACAGTAACAACGTCAGGTTCTTGATGAAGGATCACAACATCATCAATCATCACCGGTG
GTTCATGCCTGAAACCTTCTCACACATTTAGAATTTGGATAGACATTGAATGCAAAACTGATTTCAAATAGCAAATGCAA
CCATCTGAATAAAGTTCAGCTTAAGAACAACCTGTGGAGGAAGTGAGTAATCTTTTGGGATGATTTCACAATGTATGAAA
CCGGTACAATTTCTCCATCAACTTTGATTCTTCCAGATTTGACTGCACCAACCTACAATGTTCAAACATATCAAAATCCC
AAAAACACAGATTTATCATCAAACTAATAATTCCTTGAGATTAGAGGAAGAGCAGTACATAATAATCACGAGGCCGTCCT
TTAAATTCATCAGCAAACAAATCCACAATTGTTTTCCCAGTCCATCGTTTGTTCACCTACATCAATTTCAATCTCCATGT
GACTCTAGTATGAGCAAAAACAAGGGATAATGAAGAAAGATGGAAGATACTTACATGAGAAATGAACTCGAAGTAGTAAG
GTCTCACATGGCGTCTTCCTGCACAAACAAATCAAGCGATTAAACCAGAGCAATTAGTTGAATGAAGAGAGTGTGGAGAT
TGGAGGATTCGTTTTTACCTCCATGGAAGATGTAGTCCTGTTTCTGTGATAGTTTAGAAGATGACTGTAAAAGTAGATCA
GTACTCATGGTGTTTGAGGTAGTGGCGAGGACGGGAGAGACGGCTTTCTCTACGCCGTCGTCGTTGTCGTCTTCTTGCTG
CTTTCGTTTCATGTTTTTAGATTAATCTTAGCCGGTGGTCGCTGTCAATCTAAACTTCAAACAAATTCGTATTGGTTTGG
GTTTAACCATGTTTTAAGCTACACCAAACCGGAAAATTAA
>AT5G51130.2 | chr5:20783493-20786492 FORWARD LENGTH=3000
TTGCGCAAGTTAGCTAGATATATAGTTTTAGTATTTGTTTGCCTTGTGTGTATGCAGACAACTGCAATGAATTACCGAAC
GATTGTTTTACGACCAGACCGTTTCCAAGAAATTCTTCTTGATAAGGTACTCTCTACTTCTCTGTTATACTGCCATGCAA
TAGTCTAAGTGTTGTTCAAAGTTGGATTAAGAGTCAGATTAAATCTAGCTCAAAACTTATTTGTGTAATGAGTTTAGTCT
TGGCTTATTTTGTTGTCATTTGATCCTGTCTGTGATCGGATCCTCATGTTCCGTTACTTGTGTTTTGGTTTTGGCACAGA
TTGGGTTTAGAACAGTGGAAGATCTTACATCAAGCTTGTCCGGTGCAAGCAAAGGGTTTGATAGACAGATTCTTGCGTTC
CAGAAATGAACATAACAAACCAGATGCCTCATTGAAGAAGAAGGACAAGTTGTTGAGTTTTTGAATAGCCTTGTGAAAAT
CAAATTATGACATGGTTGAACACAAGATATAAAAGGCAACTAAAAGTCGCTTCATATCTAATATGTAATCTTTTTGCTAC
AGCTTAGGCTCACTAATCTAATTCCATTGGTCCTCTTTTTGTACGCGGTTTTATATGATAATGACATAAAACTTTGAATC
GATAAATGAAAGAATCTTTGAATACAATGAATCAACTTGATACCCTTCCATGTAAGCACTAATCAGCATAGTTGTAGAAC
AATGTATACAATACAGTTGCCACAAGTGTTGGTAACAAGAATTACAGTGTCAAATAATTGTAAGCTAAAGGGATGCCCAA
GATGGATAAGGACATTCGTATTCCCATCCAGTTCCACAGTATTGAACGCAATGTAACCAGAGAGCCTCGTCATGCTCCTC
ATATCTGCATAAGTTAGAACTTAGAAACATGAGACACCATTTGGATGAAAACAATAACACGGTTGTGGTTTTAGCATTTT
TTTTTTTACCCTTGTGGGATCAACTTTGGGCAGTTCGTACACATTGGATCGATGCTGAAATCTTCGCTTGAATACACGTA
GTCATCTGGGGAGACAATCTTTCTCTCACCCGCATCGATTCTTTTTGCAATGTAGGTCTCAAGATTATCTATGTGTTGAT
TGAGATAAAGAGGGTCATTCGCTATGGGATGCCCTGTATATTGTAGATGCACTCGTATCTACAAACGTCAAAACCAAAAT
GAGAAACCCCAAAAGGCCAAACTCTCTCTATCCACTATCCTCATGGCTAATAAGATCTAAAGATCGTTGCTTTGTGAGTT
TTTACCACTATATATGTATAACAGCTGCTAAAATCCGTATTATGTATAATCAATTGCTTACTTGATGGGTTCGCCCTGTC
ACTGGTTCACATGAGACGAGGCTATGAGTCCCATTTGTATCGATTCTAGTGAACTTCGTGCATGCAGGCTTCCCCTTCAC
CTTCTTATCGTCACCACTTGAATTGGCGTCCTGCATAAACCATACACACATTCCAATATTTTTACTTATAAGTGTCTAAT
GGAAGATTTTATGCTGTATAACTAGAGGCAAAATGTGGCTTTACCTCTGCTGTACTTCTTCCTTCGCTGCCATTATAATT
TATGTTGGCGTCGACTATCATCTGACACATCAAAGTCATGCAGCTACATCAAGTGAACTCCAAACAAAAGTGTTCTCCAT
ATTATAACGCCCTCAAGATAACTGGTAGATTTTGAGGTTCAGATATTATGACTGGACTCAAATTAGTTTTCTAATGTGGA
CTTATATCACTCGTGCTACTGTATGAAGTTGGAAATTAGAGACAGTTACAAAAATCATCTAGTAACATCAAAAGGACTTC
AAACCTCATCTTCTGGGAACACGCCAATAACCTTTGCAATATAACGTTTCTTCACCATTCCACCCTCAATCTGAAACAAT
CAAGATAAGTAGTAAGTATGAAATTTTGATTTACCAGAGCAAATAGCATCTTAGGAATAATGGTATGGCCAAGCAAAATG
AGACCAACTTGTTCGAGTACCTGTTGCCTGAAAAAATCAGCTTTTGCCGCAGTTCTTGCTATGATAAGCAATCCAGAAAC
CAAACGGTCTAATCTGTGAATAGCTGTGAAATGATGCAAGGATAACTCGTATTGTATTATTTTTTAAACAAGGAACATTT
TGACAATTTATCCTTGTCTAATACTATTAGCTGGATACGAAATAGAGTTCCTAGGTCATGCTCAGCATCAAGGATGCCAA
CAATCGTGTTCTTACGGTATTGACCACATGGATGCACCTATACAATACGAAAACGCCCGACATTATTACCAAAGTATCAA
TCATACACCACAAAGGCATTAAACATATAATGGGAATTGTTTCACAATGCTTCGAATAGTACTAACAGAAAGAGAATCAG
ATTATTTGGTTTATGCTCTGAACAAAAAGTGTTTCACATTCTCCAGAGACCAAATAGAGTGAAAACAATCCAACAGAAAG
AATACTCACAGGAACAGAAGCTGGTTTGCAGACAGTAACAACGTCAGGTTCTTGATGAAGGATCACAACATCATCAATCA
TCACCGGTGGTTCATGCCTGAAACCTTCTCACACATTTAGAATTTGGATAGACATTGAATGCAAAACTGATTTCAAATAG
CAAATGCAACCATCTGAATAAAGTTCAGCTTAAGAACAACCTGTGGAGGAAGTGAGTAATCTTTTGGGATGATTTCACAA
TGTATGAAACCGGTACAATTTCTCCATCAACTTTGATTCTTCCAGATTTGACTGCACCAACCTACAATGTTCAAACATAT
CAAAATCCCAAAAACACAGATTTATCATCAAACTAATAATTCCTTGAGATTAGAGGAAGAGCAGTACATAATAATCACGA
GGCCGTCCTTTAAATTCATCAGCAAACAAATCCACAATTGTTTTCCCAGTCCATCGTTTGTTCACCTACATCAATTTCAA
TCTCCATGTGACTCTAGTATGAGCAAAAACAAGGGATAAT
>AT5G51140.2 | chr5:20781103-20784102 REVERSE LENGTH=3000
AACCGCGTACAAAAAGAGGACCAATGGAATTAGATTAGTGAGCCTAAGCTGTAGCAAAAAGATTACATATTAGATATGAA
GCGACTTTTAGTTGCCTTTTATATCTTGTGTTCAACCATGTCATAATTTGATTTTCACAAGGCTATTCAAAAACTCAACA
ACTTGTCCTTCTTCTTCAATGAGGCATCTGGTTTGTTATGTTCATTTCTGGAACGCAAGAATCTGTCTATCAAACCCTTT
GCTTGCACCGGACAAGCTTGATGTAAGATCTTCCACTGTTCTAAACCCAATCTGTGCCAAAACCAAAACACAAGTAACGG
AACATGAGGATCCGATCACAGACAGGATCAAATGACAACAAAATAAGCCAAGACTAAACTCATTACACAAATAAGTTTTG
AGCTAGATTTAATCTGACTCTTAATCCAACTTTGAACAACACTTAGACTATTGCATGGCAGTATAACAGAGAAGTAGAGA
GTACCTTATCAAGAAGAATTTCTTGGAAACGGTCTGGTCGTAAAACAATCGTTCGGTAATTCATTGCAGTTGTCTGCATA
CACACAAGGCAAACAAATACTAAAACTATATATCTAGCTAACTTGCGCAATTAGAAATAAACTTGTGTATATATACACAC
CTCTGAGACACGACGATTGTTTTCATAAGATTTCCAAGGCTGAGGTTCCATTACAAAGATACCACCCTGAAAAGCAAAGC
CAACCGTCAGTTGCGCATATGAAAAGCAAATAATGGGCACATGATTAGATATAATATAGTTACCGGTTGAAGAAGACGCC
AAATCTTTGAAAATAAGGTGATTAAACCATCATCACCCCAGTTCAAATGAACCCATTTTGTCACACTCAAACTGCATCGA
AAAGAACATGTCAGCATAAGAAATCCAAGACAGAGGAAGTTTTGATTGGAACTAAAAATGTGGCCCTCCTTCTAGAAAGG
CTTAGTTACATAAGCTAACATAACTAGAAACCTCCTGTAAGGCTTTTCTCAACTACAGATAAAATTTCATATGCACTTTT
AGGTATGAGCATTACCAAAAGAAATGGTGACTGTTCATTTGTTTTTATTCCTCCCAAATGGCAGAAACCAAAAGTACAAG
TGACAAAAGGAAAGGGGTTTACCATAGAATTGTATCATAACGATTGTCGTCAAGATTTCGGGTTTGAACAAAATTCTCTT
TCTGAAACGACACAATCTGAGACAAGTCTTTAGTTTCTGCACTATCTGCCTTTGCCTCGCCATTGGAGAGAGAAACAGAT
GGCTCCTTCGATCCATGTACTCCATCGGCACCCTCAGAACTAGATTTCTTTTCACTAGGCTTAGTAGAATTCTGCATTCT
GACAAACTTCCTAAGATGCCAGTGAGCATCCTCAATGCGACCTTCAATCAAAGAAAACATAGTTCATTTAGTGCAGACTT
GAATGATAATGTAGTTAAGAGTATAATTCAGTTCCTACACAAAGCAAAACTTGGAAGATATTATGACAACCAATTATAGT
CTTACTTGTATCAATGTCAACTCCAAGAATGCTCCGGCAACCGAACTTTTTTGCTGAAGAAGAGCAAAACAATATCAGCT
AACGACTATATAAAATTATGGATGCTGCCAGAGAGATTTCAGACACAATGGAAGTTCAATCACACTTTACTATAGCATTC
TCATAAGGACAGGTATAGCTACAACAACATATCTATTACTATAATGGATGGACATAGATAGGAACAAATTATGATATTGA
TAAGAAGAAGATACCAATATGAATAGTCATGATGCCGCTGTTGCAGCCAATGTCAAGACAGTCTTTGCCTTCAAACCATT
CCTTCTTCAACACTTTAAGCCGAGGATCCTCATCCGTGTCATTGCTTATCTAACACATTATGTTGCCAAACGAATCCAAA
ATCAGATACTAAACCAAAAGATGAGCAGACTATGAAGGAATTTGAAAATATACTACGAAACTCACTCGGTAGCCATAGTA
GTTTCTGTAATTTCCGAAGGGATAAACTTCTTGATTCTTCTTCTTCTTGCTTTGATTACAATTTCCTTGTTGTCCTTGTT
GTTGCTTCTGCTTCTGCTGTGTTGGGACTTTCTCTTCATTAGCAACTACTTTCTCAACACTCTTCTCATTCTCATTACTT
CTGTTTCTCTTCTTCTTATTCTTCTTCTGATCGTTGTCCCGACCCATTTTTTTCTCACACGCGTTGATGAACAAAGCTCG
CGAAGTTAGGGTTTCTTCTATGTTATCGCTATCAGCTAGATTCTTAGAATCGAAACAAAACGATTAAGTCTAAACAGAGA
GATTCGACGAAGCTAGCTCCTAGAGAGGTTTTTCTTCGAGGTTAAGCGGCGCAGAGCGAGGAGGAAGAAGAAGAAGAAGA
ACCGAACCGCCTTTGAAAGTCCAAAAGGGTTTAACGAGTCTCATATTTAAGTAATCCTCTCTTTTTTAGTTAATACATTC
TTTAAACCTATTTATGTAAATATACGAAAGTTTCCTTTTCTTTCACCGACGTGGCCAAATTAATCTTAGAGAATTAACTT
TTGTTTTTTTTTGGTCAATATGCATCAAATCTAGAACAATGGAAGCTTGCGAGTTATTGTGAAATCGTGACTCGTGTTTG
AAGATAATAAAAACAAAGGAACTCATCAAAATGTTGCACTTGTCATCAAATATTGTACAGAAAATCTAGAATATAATTCC
CCTCTCTCTTCTGCCATACAATTCTTCAACTCATCTCTGTTAATCGAAACAACTGCAGCGTCCGATGAACCGTGTTGATG
ATGATAAGCTTTCCCGAAAACGGAGAAGCAGCTGCTACTTTTTTAACACCAATTTGCCTAATCAGTACGGTCTGTAGCGC
ATAGGCCGTCTGAACCTGGGAACTCTCCTGCACAAACCATCAACCATTGTCAATTTTATGAACAACCATGATGAATCAAA
CAAATGGACTTTAAAAGAGAGGATAGGCAGGTAAGGTTCT
>AT5G51140.1 | chr5:20781277-20784276 REVERSE LENGTH=3000
CTTACAATTATTTGACACTGTAATTCTTGTTACCAACACTTGTGGCAACTGTATTGTATACATTGTTCTACAACTATGCT
GATTAGTGCTTACATGGAAGGGTATCAAGTTGATTCATTGTATTCAAAGATTCTTTCATTTATCGATTCAAAGTTTTATG
TCATTATCATATAAAACCGCGTACAAAAAGAGGACCAATGGAATTAGATTAGTGAGCCTAAGCTGTAGCAAAAAGATTAC
ATATTAGATATGAAGCGACTTTTAGTTGCCTTTTATATCTTGTGTTCAACCATGTCATAATTTGATTTTCACAAGGCTAT
TCAAAAACTCAACAACTTGTCCTTCTTCTTCAATGAGGCATCTGGTTTGTTATGTTCATTTCTGGAACGCAAGAATCTGT
CTATCAAACCCTTTGCTTGCACCGGACAAGCTTGATGTAAGATCTTCCACTGTTCTAAACCCAATCTGTGCCAAAACCAA
AACACAAGTAACGGAACATGAGGATCCGATCACAGACAGGATCAAATGACAACAAAATAAGCCAAGACTAAACTCATTAC
ACAAATAAGTTTTGAGCTAGATTTAATCTGACTCTTAATCCAACTTTGAACAACACTTAGACTATTGCATGGCAGTATAA
CAGAGAAGTAGAGAGTACCTTATCAAGAAGAATTTCTTGGAAACGGTCTGGTCGTAAAACAATCGTTCGGTAATTCATTG
CAGTTGTCTGCATACACACAAGGCAAACAAATACTAAAACTATATATCTAGCTAACTTGCGCAATTAGAAATAAACTTGT
GTATATATACACACCTCTGAGACACGACGATTGTTTTCATAAGATTTCCAAGGCTGAGGTTCCATTACAAAGATACCACC
CTGAAAAGCAAAGCCAACCGTCAGTTGCGCATATGAAAAGCAAATAATGGGCACATGATTAGATATAATATAGTTACCGG
TTGAAGAAGACGCCAAATCTTTGAAAATAAGGTGATTAAACCATCATCACCCCAGTTCAAATGAACCCATTTTGTCACAC
TCAAACTGCATCGAAAAGAACATGTCAGCATAAGAAATCCAAGACAGAGGAAGTTTTGATTGGAACTAAAAATGTGGCCC
TCCTTCTAGAAAGGCTTAGTTACATAAGCTAACATAACTAGAAACCTCCTGTAAGGCTTTTCTCAACTACAGATAAAATT
TCATATGCACTTTTAGGTATGAGCATTACCAAAAGAAATGGTGACTGTTCATTTGTTTTTATTCCTCCCAAATGGCAGAA
ACCAAAAGTACAAGTGACAAAAGGAAAGGGGTTTACCATAGAATTGTATCATAACGATTGTCGTCAAGATTTCGGGTTTG
AACAAAATTCTCTTTCTGAAACGACACAATCTGAGACAAGTCTTTAGTTTCTGCACTATCTGCCTTTGCCTCGCCATTGG
AGAGAGAAACAGATGGCTCCTTCGATCCATGTACTCCATCGGCACCCTCAGAACTAGATTTCTTTTCACTAGGCTTAGTA
GAATTCTGCATTCTGACAAACTTCCTAAGATGCCAGTGAGCATCCTCAATGCGACCTTCAATCAAAGAAAACATAGTTCA
TTTAGTGCAGACTTGAATGATAATGTAGTTAAGAGTATAATTCAGTTCCTACACAAAGCAAAACTTGGAAGATATTATGA
CAACCAATTATAGTCTTACTTGTATCAATGTCAACTCCAAGAATGCTCCGGCAACCGAACTTTTTTGCTGAAGAAGAGCA
AAACAATATCAGCTAACGACTATATAAAATTATGGATGCTGCCAGAGAGATTTCAGACACAATGGAAGTTCAATCACACT
TTACTATAGCATTCTCATAAGGACAGGTATAGCTACAACAACATATCTATTACTATAATGGATGGACATAGATAGGAACA
AATTATGATATTGATAAGAAGAAGATACCAATATGAATAGTCATGATGCCGCTGTTGCAGCCAATGTCAAGACAGTCTTT
GCCTTCAAACCATTCCTTCTTCAACACTTTAAGCCGAGGATCCTCATCCGTGTCATTGCTTATCTAACACATTATGTTGC
CAAACGAATCCAAAATCAGATACTAAACCAAAAGATGAGCAGACTATGAAGGAATTTGAAAATATACTACGAAACTCACT
CGGTAGCCATAGTAGTTTCTGTAATTTCCGAAGGGATAAACTTCTTGATTCTTCTTCTTCTTGCTTTGATTACAATTTCC
TTGTTGTCCTTGTTGTTGCTTCTGCTTCTGCTGTGTTGGGACTTTCTCTTCATTAGCAACTACTTTCTCAACACTCTTCT
CATTCTCATTACTTCTGTTTCTCTTCTTCTTATTCTTCTTCTGATCGTTGTCCCGACCCATTTTTTTCTCACACGCGTTG
ATGAACAAAGCTCGCGAAGTTAGGGTTTCTTCTATGTTATCGCTATCAGCTAGATTCTTAGAATCGAAACAAAACGATTA
AGTCTAAACAGAGAGATTCGACGAAGCTAGCTCCTAGAGAGGTTTTTCTTCGAGGTTAAGCGGCGCAGAGCGAGGAGGAA
GAAGAAGAAGAAGAACCGAACCGCCTTTGAAAGTCCAAAAGGGTTTAACGAGTCTCATATTTAAGTAATCCTCTCTTTTT
TAGTTAATACATTCTTTAAACCTATTTATGTAAATATACGAAAGTTTCCTTTTCTTTCACCGACGTGGCCAAATTAATCT
TAGAGAATTAACTTTTGTTTTTTTTTGGTCAATATGCATCAAATCTAGAACAATGGAAGCTTGCGAGTTATTGTGAAATC
GTGACTCGTGTTTGAAGATAATAAAAACAAAGGAACTCATCAAAATGTTGCACTTGTCATCAAATATTGTACAGAAAATC
TAGAATATAATTCCCCTCTCTCTTCTGCCATACAATTCTTCAACTCATCTCTGTTAATCGAAACAACTGCAGCGTCCGAT
GAACCGTGTTGATGATGATAAGCTTTCCCGAAAACGGAGA
>AT5G51150.1 | chr5:20791496-20794495 FORWARD LENGTH=3000
AAGTATAAGCAGAAGCTGTCTGATACTATATTAGCACCTGACGTTGAAATTGAGCAAACCAAAAAGGACCCTTTACGGAA
TCATGATTTTGATTGTGTTTCAGGAAGTTAATGTGAAACTTTCCAGAAAGAAAGGGTTCCTCCACACAGAAAACTTAAGA
GATTGAAGTGATTCATAGGATTTAGGAGCCTGTTTTTTATTTTCTTTCACGTAATAACAACAACTCCACTGTCTCTTCTT
TATTTCAATGAGAAGTAGCAGAATGAAGAAGATTTATGGCAAGCGAGTCAAGCTGTCTTGATTTGTTAACACCAACACAG
TGTTGAAACTTGAAACAGATCACTAGATATATTCCTTTTTGTCTTGTTATAATCTTGATCTATTGCTTAAAAACTCACTT
CAAGAAAAACACAGTTTTGTTTAGTTTCCTAATGCAAGTTCTCTCAACCGATGGAAAAAAAGTCAATTCGTCTAAGATTT
GACTCTCATACCCAAAAACTATTGTATTACTCAAATTGTTGAAATTTCATCTGTATTGGTCGGAGCGGATATGAATTTGC
ACATACGATGATCTCAGGGTCAGAAAATCAAAAGATAAAGTAATGCAAACAACTGACACTTGTAAGCATTTGTTCCACTT
TAAGGAATACTTCATATGCTACAAAGTCAAATGTCAAAGGGAGTTTTGTAATAGAAAATTTCAAACAAGCGTCGTGATGG
TACACACCTTCATTGTATATTCAACTCGATCTTCTCTCTCTCTTTCTTCTGCATCATCACCAAAATGGATGCTTTTGAGA
CTCATTTACCGAAGGAGATCGTCTCTGATCCTCTCTATAACTCCTTCAACCCAAGGAGTGAAGAGTATGTCGTCGCCGGA
AAGATTCTCAGGCAGCGGTCAGTCTTTGACTTGGACAAAAACGGGTTTAGCCCTCTTCATGCAGCTGCGGCAGCCGGACA
AGTAGAGACTGTGAGGGCAACTTTGGGGGTTGAAAAGAAGCTTTGCCGCTTAAAAGATAGAGATGGAAAGACTCCTCTAC
ATGTGGCAACGATGAGAGGGAAAATCGATGTGATCAGAGAGATTGTAGCGAGCTGTGTTGATTGTTTAGAAGACGAGACC
GTACAAGGTCAAACTGCTTTGCATCTTGCTGTTCTGCACCTAGAGATCGAAGCAGTCATAGCCATTGTTGAGTTGATCAC
AGAGACAAATCGATTTGATGTGTTGAATAAGAAAGATGAACAGGGTAACACTGCTCTTCATCTTGCAACCTGGAGAAAAA
ATCGCCAGGTACGACGAATTAAGTTGCGGTTAAATAGTTTTCTTCCAGTGGAATCAAACTCTGTTTTTCTTTTGCCTACA
GGTGATTGAAGTGTTGGTTCAGGCAATACCAGAAGAATCAAGGTCATTTGAGGTGAATGCTATGAACAAGATGGGTCTAT
CAGCGATGGATTTGCTGGTTATGTTTCCGAGCGAAGCTGGCGATAGAGAAATCTATGAGAAACTCATCGAAGCTGGAGCT
CAGAGAGGGCGAGACATTGGCACTACTAATGTCGAGAGAACCACTTCTACTTCCACATGCCAAGAGAGAACAATGAAGTC
CCAAAGCCATAAAGAACTTGTCAAGTACTTCACTTTCAAAAAGCACAGAGACTCACCATCAGAAGCACGTAGCGCATTAC
TAGTGGTGGCTTCACTAGTCGCCACAGCCACGTTTCAGGCCAGCTTGACCCCACCAGGTGGAACCTGGCAAGATAGCTCA
ATACCTGCTGTATCCCAGAACACAACGAATGTGAATACTACAAATCAACAAGCTCATACAGCAGGGCAATCTATCATGGG
GACCTTCAATGGAGTTGCTTTCACTTTGTTTGTGTTCTTCAACACAATTGGGTTTTCGGTTTCACTGTCTATGCTCAACA
TTCTCACCCTCGGGTTCCCATTGCGGTTCCAGCTTCAGATCTGTATGATTGCTATGTATTTCTCGCACAACACAACCATG
GCCAGCATTGCACCTGATCATGTCAAGCTTTACTGCATTCTCATCACATCCATCCTCGCTGCTACCACCCCGGGTTTGAT
GAGGTTGCTCGAGAACCCTATTGGTATGCTCGCTCACTTCTTGGACTCCAGGTCACAAAAAATTTGCTCCATGATTTCAC
TTTCATGTAAACGTTTTGTAACATAATAGTAGCCAGTTCAATATCTACCTTATTTCAAATCACAAGGACTTGTTGTTGCA
TTGTCCAGAAATCACCAATGTTATTACGAGTGATATTATGATATATGGAGACTTTTTTCTATGAAGAGACATATATTATG
GAATACCCAAGAACACAGATCAACTCATCCTTCTATGTCGTTACAAATGCATACCTGATTGGTCTGCAAACACAGAAATT
TGAGATTTTCTTATTCATCTGGGAGTTTACATATTTTGTGTGTTTTGTTTCCTATCTTACACTCGATCCCACAAAACTTA
GAGGTGAAGATACGATTCTGCACACAACCACCTGCTCTAAGCTTCCTAAGTTCCACGTCAACAGCTCCCTTTAGGGAAGT
TCTAATATCACCCAACGCCCAGACCAAGGATATATGCGGCCGCGGATCCTAAAAGAAAAATTGAAGCAGACTCGATGGGA
TAAGTGTCCATGACGATTTTCATTGGCTAAACAGTAAAATACAATCAAGCTGTAAAGTACTATATAGAAAAGCAAGTGGA
CCTTGTAGAACTCCGGCAGATTGTGGAGCTTGTAAACTTCATTAACAGCATCAATTTGCTTACTTATCTGAATTAAGGAT
ATGATAATCAGTACAATATCTAACACAAGGTACTGAGTATGCAAAAATCCAACATTCAAGGTTAACTCTTGTTGTACAAC
ATACCTCGGATAGTCCTGAAGTAGTGATTTCCAAAGAAAGGAAAGAGCGAGTATGGTCATCATTCACAAAGACTTCCCAC
TTATTGAAATCTATCAAGTATCTGTCAAAAACAGAACGGA
>AT5G51160.1 | chr5:20793682-20796681 FORWARD LENGTH=3000
TAGTAGCCAGTTCAATATCTACCTTATTTCAAATCACAAGGACTTGTTGTTGCATTGTCCAGAAATCACCAATGTTATTA
CGAGTGATATTATGATATATGGAGACTTTTTTCTATGAAGAGACATATATTATGGAATACCCAAGAACACAGATCAACTC
ATCCTTCTATGTCGTTACAAATGCATACCTGATTGGTCTGCAAACACAGAAATTTGAGATTTTCTTATTCATCTGGGAGT
TTACATATTTTGTGTGTTTTGTTTCCTATCTTACACTCGATCCCACAAAACTTAGAGGTGAAGATACGATTCTGCACACA
ACCACCTGCTCTAAGCTTCCTAAGTTCCACGTCAACAGCTCCCTTTAGGGAAGTTCTAATATCACCCAACGCCCAGACCA
AGGATATATGCGGCCGCGGATCCTAAAAGAAAAATTGAAGCAGACTCGATGGGATAAGTGTCCATGACGATTTTCATTGG
CTAAACAGTAAAATACAATCAAGCTGTAAAGTACTATATAGAAAAGCAAGTGGACCTTGTAGAACTCCGGCAGATTGTGG
AGCTTGTAAACTTCATTAACAGCATCAATTTGCTTACTTATCTGAATTAAGGATATGATAATCAGTACAATATCTAACAC
AAGGTACTGAGTATGCAAAAATCCAACATTCAAGGTTAACTCTTGTTGTACAACATACCTCGGATAGTCCTGAAGTAGTG
ATTTCCAAAGAAAGGAAAGAGCGAGTATGGTCATCATTCACAAAGACTTCCCACTTATTGAAATCTATCAAGTATCTGTC
AAAAACAGAACGGAAAACAATTCACAAACCCCATCGTAATTTGGGTAGTATGGTAGGCAAGAAATGATCTTACCTCTTCT
GCAACTGAAGCTTTTGCCGAAGCATAGAAATCACCGAGTTAATCTGATGAACACGTAGTGGAACGTTTCTTCCTAAGCTT
ATGTGGAACTCTCTCCCCAAGGCACGCTCAAACTTCTGATCATCCTTGCATAGAATGCTGAGTGGCACATCAGCCTCTAC
CAAATGAAGATGAGGAACAACTGATGCAACCTTCTTTAAAAAACATACAATCTCCTTCTTTGGCAGTGGAGGTATACAAA
CTAGAATCCCAAAAACAAAATAAACAATGAGTGAAAGAGAAAGACAAGTGATACACTTCATCAGGCCTGCACTTCATCAA
TACATTCTCAAACACATACGTATCCTCTTATACTAAACAACCACTTCAGAATTCAAAAACCTCGAAACTCTCAGAAATTT
TAAGCTACGAAATGAACAAATACCAGGTACGTAAACGTGCAAAGCGTAATTTCCATCGACATGAGGAAAGTTTCTTACAC
GAACTCCAGGCTCTGTTGAGAAGAAATCCAGTGAACCTTCAAGTTCAGACGAAATAAAAAATAAGTGATGAGTGAAATCT
CTAAGAATTTGATTGAGGAACAATCACAGAGACAATTGATGAGCATCTTCACCTGTGGATACAATGGAATCGAGAAGCGC
AAGCGGTGGAGGAGGCAAGGAAATCGAATCTTTCTCTCCAGAATTTGCAGTAACGGGACTCGCCGGAGAAAGATCATCGG
TATCGGAATCCGATGAAGAGTCGCCGTAGGACGCTCTCAATGCTTCCATTGCCCGTAAATTAATTAAAACAGAAAAACCA
AACAGAGAAACTATTTAAACCAGATTTCATTTTCAAGCATAAACCAGATTAAACCAAAATGATTCTAATATAACCAAATT
AAAGCGAACCGAATATAAACCGAACCATCCGCGAAGACAAAGCAGCACAATTCGGAAACCATTAACGGGCCGAGAATGGG
CCTTCACCGAAGATCAAAGCAAAACCCTAATTACGTTCCCTATAAATTAGACACCAATCGCCGGAGGTTTCATCATTATC
AGTATTCAATAGCATCTAGGGTTCTCTTCTTCTGTTATTCAATCGTCGTTTTTATGGGTCTTTTTGGATGATTGATAGTT
TTTAAGTTTCTTTATAATTCTCTAATCGAGAGAGGGAGATTGGCAGTGATGACTCGGAAATTTCAAGCTCAACAGACCGG
AATTAGGCGTTTCTTCCAATTTATTGGTTGAGTCGTTTCTGTGTCGATAACCCCGCTGATCTGAGCCTTCCTCTCTTTTC
ATTTGATTCTGATTTGTTTGCGTTTTCGAATTTGAAATTCTCTGGTAATCGATTTATACGTTTTTATCGATTTTGAAATC
GGTGTTTGCGCTTTTTTAATGATGATGGGGATTTTGGAGATTACGATGAGGATGTACAGCTCCCTCTTCTGATTAAGCTG
AAGAGAATTGCTGGCAGAATCGAACCTAAATCACTAGCCACTACTGAGTTATCCCCTTAATCCCCATAAATAGTTTATAA
GAGTTTGTTTTTTGGTTTTCTATTCAGTAAAAACGAATTTAGATGGTAGATAATGATGAAGCAAAATTAATCTAATCCAA
CACTTGATCTGAGAGATACTATGTGCATCTCCAAGTGAAGTTACAACTGTTAGCTTCTGAATCTAACTTTGTTCAATTGT
GATTTGCTTCAGTTTAATGACAAACTACGAGTAAAGTTTAATCGGAAGAATTGACTAATACATTCAAAATAGTTGTCTGA
TTAAATGTCTATTGAACACGACACAAAATAGTTATCTATTTGTTCGAATATGATTAGGACATCCATATTCGAACAAATAG
ATAATTTAGTCTGCCAATTCTGAAAACATTGTTTTGACACTGAGAATATCAAATTAATGTATGAAATTATCTATTTTATC
TAGTGCCCGTACCTAGTTGAATCCGAAGTAATCGATCCCTGTGTATTGATTTGAAAGCATTTGGTCATAAACATTGGCGT
GTTCTTGTTAAAGAGCAGTCGTCAGATATCTTAGAAACTAATGGCAGTTACCAACGATGTTCCAACGAGCACCCAATTTG
CCTACAATGACGAAGGCTGGGGACTTAAAATTGATTCGAA
>AT5G51170.1 | chr5:20790906-20793905 REVERSE LENGTH=3000
GAAAATCTCAAATTTCTGTGTTTGCAGACCAATCAGGTATGCATTTGTAACGACATAGAAGGATGAGTTGATCTGTGTTC
TTGGGTATTCCATAATATATGTCTCTTCATAGAAAAAAGTCTCCATATATCATAATATCACTCGTAATAACATTGGTGAT
TTCTGGACAATGCAACAACAAGTCCTTGTGATTTGAAATAAGGTAGATATTGAACTGGCTACTATTATGTTACAAAACGT
TTACATGAAAGTGAAATCATGGAGCAAATTTTTTGTGACCTGGAGTCCAAGAAGTGAGCGAGCATACCAATAGGGTTCTC
GAGCAACCTCATCAAACCCGGGGTGGTAGCAGCGAGGATGGATGTGATGAGAATGCAGTAAAGCTTGACATGATCAGGTG
CAATGCTGGCCATGGTTGTGTTGTGCGAGAAATACATAGCAATCATACAGATCTGAAGCTGGAACCGCAATGGGAACCCG
AGGGTGAGAATGTTGAGCATAGACAGTGAAACCGAAAACCCAATTGTGTTGAAGAACACAAACAAAGTGAAAGCAACTCC
ATTGAAGGTCCCCATGATAGATTGCCCTGCTGTATGAGCTTGTTGATTTGTAGTATTCACATTCGTTGTGTTCTGGGATA
CAGCAGGTATTGAGCTATCTTGCCAGGTTCCACCTGGTGGGGTCAAGCTGGCCTGAAACGTGGCTGTGGCGACTAGTGAA
GCCACCACTAGTAATGCGCTACGTGCTTCTGATGGTGAGTCTCTGTGCTTTTTGAAAGTGAAGTACTTGACAAGTTCTTT
ATGGCTTTGGGACTTCATTGTTCTCTCTTGGCATGTGGAAGTAGAAGTGGTTCTCTCGACATTAGTAGTGCCAATGTCTC
GCCCTCTCTGAGCTCCAGCTTCGATGAGTTTCTCATAGATTTCTCTATCGCCAGCTTCGCTCGGAAACATAACCAGCAAA
TCCATCGCTGATAGACCCATCTTGTTCATAGCATTCACCTCAAATGACCTTGATTCTTCTGGTATTGCCTGAACCAACAC
TTCAATCACCTGTAGGCAAAAGAAAAACAGAGTTTGATTCCACTGGAAGAAAACTATTTAACCGCAACTTAATTCGTCGT
ACCTGGCGATTTTTTCTCCAGGTTGCAAGATGAAGAGCAGTGTTACCCTGTTCATCTTTCTTATTCAACACATCAAATCG
ATTTGTCTCTGTGATCAACTCAACAATGGCTATGACTGCTTCGATCTCTAGGTGCAGAACAGCAAGATGCAAAGCAGTTT
GACCTTGTACGGTCTCGTCTTCTAAACAATCAACACAGCTCGCTACAATCTCTCTGATCACATCGATTTTCCCTCTCATC
GTTGCCACATGTAGAGGAGTCTTTCCATCTCTATCTTTTAAGCGGCAAAGCTTCTTTTCAACCCCCAAAGTTGCCCTCAC
AGTCTCTACTTGTCCGGCTGCCGCAGCTGCATGAAGAGGGCTAAACCCGTTTTTGTCCAAGTCAAAGACTGACCGCTGCC
TGAGAATCTTTCCGGCGACGACATACTCTTCACTCCTTGGGTTGAAGGAGTTATAGAGAGGATCAGAGACGATCTCCTTC
GGTAAATGAGTCTCAAAAGCATCCATTTTGGTGATGATGCAGAAGAAAGAGAGAGAGAAGATCGAGTTGAATATACAATG
AAGGTGTGTACCATCACGACGCTTGTTTGAAATTTTCTATTACAAAACTCCCTTTGACATTTGACTTTGTAGCATATGAA
GTATTCCTTAAAGTGGAACAAATGCTTACAAGTGTCAGTTGTTTGCATTACTTTATCTTTTGATTTTCTGACCCTGAGAT
CATCGTATGTGCAAATTCATATCCGCTCCGACCAATACAGATGAAATTTCAACAATTTGAGTAATACAATAGTTTTTGGG
TATGAGAGTCAAATCTTAGACGAATTGACTTTTTTTCCATCGGTTGAGAGAACTTGCATTAGGAAACTAAACAAAACTGT
GTTTTTCTTGAAGTGAGTTTTTAAGCAATAGATCAAGATTATAACAAGACAAAAAGGAATATATCTAGTGATCTGTTTCA
AGTTTCAACACTGTGTTGGTGTTAACAAATCAAGACAGCTTGACTCGCTTGCCATAAATCTTCTTCATTCTGCTACTTCT
CATTGAAATAAAGAAGAGACAGTGGAGTTGTTGTTATTACGTGAAAGAAAATAAAAAACAGGCTCCTAAATCCTATGAAT
CACTTCAATCTCTTAAGTTTTCTGTGTGGAGGAACCCTTTCTTTCTGGAAAGTTTCACATTAACTTCCTGAAACACAATC
AAAATCATGATTCCGTAAAGGGTCCTTTTTGGTTTGCTCAATTTCAACGTCAGGTGCTAATATAGTATCAGACAGCTTCT
GCTTATACTTCTAAAGACCGGGAATTGCTTCCAAGTTATACTTTTCTTCGGCTTTCGGAGTTTCGCCTTCTCGGCTCTCC
TGCGTTTTCGGTTTCTTCAATGCATCTAGGGTCTGGAGATAAGAATAGGACGAACTATGAGGGTATTTGCTGCTAGGATT
GCTTATTTGGCTAGCAAGAAACCGACGGATGAGTCCCCTCAGAAACGGAGCCATTGTATCAGGTTCATATTCGAGGTAGT
ACATTATTCCTCCCATGCATCCACAGAATAAAGCCACCTGTTTCCATTAATTGTATAAAACATCAGTTCCATTGCTCAAA
GGGGAAGAAAGTTGGAAATAACAAAAGTGGTTTGTAATTGTATTGTACCTCAGCATTTTTAATGTCGGGAAGAAGGTGGC
GATTAACAAGTATCTCCCACAGAGAATCTCCTGCTCGGGGAAGAACATATAGAGCAAGCTCAGAGCGTCTCGGTTTCTTC
TCCAGCATAACTGAGAGGGCTGCTGCACCACCCGCAAACCAATAAACGAGCTTGTGGTCTTTGGTTGCAACTTTTCTATG
GGCACATATGAAAGCCTAATGCAAATGGGATGAAGGCACA
>AT5G51170.3 | chr5:20790906-20793905 REVERSE LENGTH=3000
GAAAATCTCAAATTTCTGTGTTTGCAGACCAATCAGGTATGCATTTGTAACGACATAGAAGGATGAGTTGATCTGTGTTC
TTGGGTATTCCATAATATATGTCTCTTCATAGAAAAAAGTCTCCATATATCATAATATCACTCGTAATAACATTGGTGAT
TTCTGGACAATGCAACAACAAGTCCTTGTGATTTGAAATAAGGTAGATATTGAACTGGCTACTATTATGTTACAAAACGT
TTACATGAAAGTGAAATCATGGAGCAAATTTTTTGTGACCTGGAGTCCAAGAAGTGAGCGAGCATACCAATAGGGTTCTC
GAGCAACCTCATCAAACCCGGGGTGGTAGCAGCGAGGATGGATGTGATGAGAATGCAGTAAAGCTTGACATGATCAGGTG
CAATGCTGGCCATGGTTGTGTTGTGCGAGAAATACATAGCAATCATACAGATCTGAAGCTGGAACCGCAATGGGAACCCG
AGGGTGAGAATGTTGAGCATAGACAGTGAAACCGAAAACCCAATTGTGTTGAAGAACACAAACAAAGTGAAAGCAACTCC
ATTGAAGGTCCCCATGATAGATTGCCCTGCTGTATGAGCTTGTTGATTTGTAGTATTCACATTCGTTGTGTTCTGGGATA
CAGCAGGTATTGAGCTATCTTGCCAGGTTCCACCTGGTGGGGTCAAGCTGGCCTGAAACGTGGCTGTGGCGACTAGTGAA
GCCACCACTAGTAATGCGCTACGTGCTTCTGATGGTGAGTCTCTGTGCTTTTTGAAAGTGAAGTACTTGACAAGTTCTTT
ATGGCTTTGGGACTTCATTGTTCTCTCTTGGCATGTGGAAGTAGAAGTGGTTCTCTCGACATTAGTAGTGCCAATGTCTC
GCCCTCTCTGAGCTCCAGCTTCGATGAGTTTCTCATAGATTTCTCTATCGCCAGCTTCGCTCGGAAACATAACCAGCAAA
TCCATCGCTGATAGACCCATCTTGTTCATAGCATTCACCTCAAATGACCTTGATTCTTCTGGTATTGCCTGAACCAACAC
TTCAATCACCTGTAGGCAAAAGAAAAACAGAGTTTGATTCCACTGGAAGAAAACTATTTAACCGCAACTTAATTCGTCGT
ACCTGGCGATTTTTTCTCCAGGTTGCAAGATGAAGAGCAGTGTTACCCTGTTCATCTTTCTTATTCAACACATCAAATCG
ATTTGTCTCTGTGATCAACTCAACAATGGCTATGACTGCTTCGATCTCTAGGTGCAGAACAGCAAGATGCAAAGCAGTTT
GACCTTGTACGGTCTCGTCTTCTAAACAATCAACACAGCTCGCTACAATCTCTCTGATCACATCGATTTTCCCTCTCATC
GTTGCCACATGTAGAGGAGTCTTTCCATCTCTATCTTTTAAGCGGCAAAGCTTCTTTTCAACCCCCAAAGTTGCCCTCAC
AGTCTCTACTTGTCCGGCTGCCGCAGCTGCATGAAGAGGGCTAAACCCGTTTTTGTCCAAGTCAAAGACTGACCGCTGCC
TGAGAATCTTTCCGGCGACGACATACTCTTCACTCCTTGGGTTGAAGGAGTTATAGAGAGGATCAGAGACGATCTCCTTC
GGTAAATGAGTCTCAAAAGCATCCATTTTGGTGATGATGCAGAAGAAAGAGAGAGAGAAGATCGAGTTGAATATACAATG
AAGGTGTGTACCATCACGACGCTTGTTTGAAATTTTCTATTACAAAACTCCCTTTGACATTTGACTTTGTAGCATATGAA
GTATTCCTTAAAGTGGAACAAATGCTTACAAGTGTCAGTTGTTTGCATTACTTTATCTTTTGATTTTCTGACCCTGAGAT
CATCGTATGTGCAAATTCATATCCGCTCCGACCAATACAGATGAAATTTCAACAATTTGAGTAATACAATAGTTTTTGGG
TATGAGAGTCAAATCTTAGACGAATTGACTTTTTTTCCATCGGTTGAGAGAACTTGCATTAGGAAACTAAACAAAACTGT
GTTTTTCTTGAAGTGAGTTTTTAAGCAATAGATCAAGATTATAACAAGACAAAAAGGAATATATCTAGTGATCTGTTTCA
AGTTTCAACACTGTGTTGGTGTTAACAAATCAAGACAGCTTGACTCGCTTGCCATAAATCTTCTTCATTCTGCTACTTCT
CATTGAAATAAAGAAGAGACAGTGGAGTTGTTGTTATTACGTGAAAGAAAATAAAAAACAGGCTCCTAAATCCTATGAAT
CACTTCAATCTCTTAAGTTTTCTGTGTGGAGGAACCCTTTCTTTCTGGAAAGTTTCACATTAACTTCCTGAAACACAATC
AAAATCATGATTCCGTAAAGGGTCCTTTTTGGTTTGCTCAATTTCAACGTCAGGTGCTAATATAGTATCAGACAGCTTCT
GCTTATACTTCTAAAGACCGGGAATTGCTTCCAAGTTATACTTTTCTTCGGCTTTCGGAGTTTCGCCTTCTCGGCTCTCC
TGCGTTTTCGGTTTCTTCAATGCATCTAGGGTCTGGAGATAAGAATAGGACGAACTATGAGGGTATTTGCTGCTAGGATT
GCTTATTTGGCTAGCAAGAAACCGACGGATGAGTCCCCTCAGAAACGGAGCCATTGTATCAGGTTCATATTCGAGGTAGT
ACATTATTCCTCCCATGCATCCACAGAATAAAGCCACCTGTTTCCATTAATTGTATAAAACATCAGTTCCATTGCTCAAA
GGGGAAGAAAGTTGGAAATAACAAAAGTGGTTTGTAATTGTATTGTACCTCAGCATTTTTAATGTCGGGAAGAAGGTGGC
GATTAACAAGTATCTCCCACAGAGAATCTCCTGCTCGGGGAAGAACATATAGAGCAAGCTCAGAGCGTCTCGGTTTCTTC
TCCAGCATAACTGAGAGGGCTGCTGCACCACCCGCAAACCAATAAACGAGCTTGTGGTCTTTGGTTGCAACTTTTCTATG
GGCACATATGAAAGCCTAATGCAAATGGGATGAAGGCACA
>AT5G51170.4 | chr5:20790906-20793905 REVERSE LENGTH=3000
GAAAATCTCAAATTTCTGTGTTTGCAGACCAATCAGGTATGCATTTGTAACGACATAGAAGGATGAGTTGATCTGTGTTC
TTGGGTATTCCATAATATATGTCTCTTCATAGAAAAAAGTCTCCATATATCATAATATCACTCGTAATAACATTGGTGAT
TTCTGGACAATGCAACAACAAGTCCTTGTGATTTGAAATAAGGTAGATATTGAACTGGCTACTATTATGTTACAAAACGT
TTACATGAAAGTGAAATCATGGAGCAAATTTTTTGTGACCTGGAGTCCAAGAAGTGAGCGAGCATACCAATAGGGTTCTC
GAGCAACCTCATCAAACCCGGGGTGGTAGCAGCGAGGATGGATGTGATGAGAATGCAGTAAAGCTTGACATGATCAGGTG
CAATGCTGGCCATGGTTGTGTTGTGCGAGAAATACATAGCAATCATACAGATCTGAAGCTGGAACCGCAATGGGAACCCG
AGGGTGAGAATGTTGAGCATAGACAGTGAAACCGAAAACCCAATTGTGTTGAAGAACACAAACAAAGTGAAAGCAACTCC
ATTGAAGGTCCCCATGATAGATTGCCCTGCTGTATGAGCTTGTTGATTTGTAGTATTCACATTCGTTGTGTTCTGGGATA
CAGCAGGTATTGAGCTATCTTGCCAGGTTCCACCTGGTGGGGTCAAGCTGGCCTGAAACGTGGCTGTGGCGACTAGTGAA
GCCACCACTAGTAATGCGCTACGTGCTTCTGATGGTGAGTCTCTGTGCTTTTTGAAAGTGAAGTACTTGACAAGTTCTTT
ATGGCTTTGGGACTTCATTGTTCTCTCTTGGCATGTGGAAGTAGAAGTGGTTCTCTCGACATTAGTAGTGCCAATGTCTC
GCCCTCTCTGAGCTCCAGCTTCGATGAGTTTCTCATAGATTTCTCTATCGCCAGCTTCGCTCGGAAACATAACCAGCAAA
TCCATCGCTGATAGACCCATCTTGTTCATAGCATTCACCTCAAATGACCTTGATTCTTCTGGTATTGCCTGAACCAACAC
TTCAATCACCTGTAGGCAAAAGAAAAACAGAGTTTGATTCCACTGGAAGAAAACTATTTAACCGCAACTTAATTCGTCGT
ACCTGGCGATTTTTTCTCCAGGTTGCAAGATGAAGAGCAGTGTTACCCTGTTCATCTTTCTTATTCAACACATCAAATCG
ATTTGTCTCTGTGATCAACTCAACAATGGCTATGACTGCTTCGATCTCTAGGTGCAGAACAGCAAGATGCAAAGCAGTTT
GACCTTGTACGGTCTCGTCTTCTAAACAATCAACACAGCTCGCTACAATCTCTCTGATCACATCGATTTTCCCTCTCATC
GTTGCCACATGTAGAGGAGTCTTTCCATCTCTATCTTTTAAGCGGCAAAGCTTCTTTTCAACCCCCAAAGTTGCCCTCAC
AGTCTCTACTTGTCCGGCTGCCGCAGCTGCATGAAGAGGGCTAAACCCGTTTTTGTCCAAGTCAAAGACTGACCGCTGCC
TGAGAATCTTTCCGGCGACGACATACTCTTCACTCCTTGGGTTGAAGGAGTTATAGAGAGGATCAGAGACGATCTCCTTC
GGTAAATGAGTCTCAAAAGCATCCATTTTGGTGATGATGCAGAAGAAAGAGAGAGAGAAGATCGAGTTGAATATACAATG
AAGGTGTGTACCATCACGACGCTTGTTTGAAATTTTCTATTACAAAACTCCCTTTGACATTTGACTTTGTAGCATATGAA
GTATTCCTTAAAGTGGAACAAATGCTTACAAGTGTCAGTTGTTTGCATTACTTTATCTTTTGATTTTCTGACCCTGAGAT
CATCGTATGTGCAAATTCATATCCGCTCCGACCAATACAGATGAAATTTCAACAATTTGAGTAATACAATAGTTTTTGGG
TATGAGAGTCAAATCTTAGACGAATTGACTTTTTTTCCATCGGTTGAGAGAACTTGCATTAGGAAACTAAACAAAACTGT
GTTTTTCTTGAAGTGAGTTTTTAAGCAATAGATCAAGATTATAACAAGACAAAAAGGAATATATCTAGTGATCTGTTTCA
AGTTTCAACACTGTGTTGGTGTTAACAAATCAAGACAGCTTGACTCGCTTGCCATAAATCTTCTTCATTCTGCTACTTCT
CATTGAAATAAAGAAGAGACAGTGGAGTTGTTGTTATTACGTGAAAGAAAATAAAAAACAGGCTCCTAAATCCTATGAAT
CACTTCAATCTCTTAAGTTTTCTGTGTGGAGGAACCCTTTCTTTCTGGAAAGTTTCACATTAACTTCCTGAAACACAATC
AAAATCATGATTCCGTAAAGGGTCCTTTTTGGTTTGCTCAATTTCAACGTCAGGTGCTAATATAGTATCAGACAGCTTCT
GCTTATACTTCTAAAGACCGGGAATTGCTTCCAAGTTATACTTTTCTTCGGCTTTCGGAGTTTCGCCTTCTCGGCTCTCC
TGCGTTTTCGGTTTCTTCAATGCATCTAGGGTCTGGAGATAAGAATAGGACGAACTATGAGGGTATTTGCTGCTAGGATT
GCTTATTTGGCTAGCAAGAAACCGACGGATGAGTCCCCTCAGAAACGGAGCCATTGTATCAGGTTCATATTCGAGGTAGT
ACATTATTCCTCCCATGCATCCACAGAATAAAGCCACCTGTTTCCATTAATTGTATAAAACATCAGTTCCATTGCTCAAA
GGGGAAGAAAGTTGGAAATAACAAAAGTGGTTTGTAATTGTATTGTACCTCAGCATTTTTAATGTCGGGAAGAAGGTGGC
GATTAACAAGTATCTCCCACAGAGAATCTCCTGCTCGGGGAAGAACATATAGAGCAAGCTCAGAGCGTCTCGGTTTCTTC
TCCAGCATAACTGAGAGGGCTGCTGCACCACCCGCAAACCAATAAACGAGCTTGTGGTCTTTGGTTGCAACTTTTCTATG
GGCACATATGAAAGCCTAATGCAAATGGGATGAAGGCACA
>AT5G51170.2 | chr5:20791046-20794045 REVERSE LENGTH=3000
AGGGAGCTGTTGACGTGGAACTTAGGAAGCTTAGAGCAGGTGGTTGTGTGCAGAATCGTATCTTCACCTCTAAGTTTTGT
GGGATCGAGTGTAAGATAGGAAACAAAACACACAAAATATGTAAACTCCCAGATGAATAAGAAAATCTCAAATTTCTGTG
TTTGCAGACCAATCAGGTATGCATTTGTAACGACATAGAAGGATGAGTTGATCTGTGTTCTTGGGTATTCCATAATATAT
GTCTCTTCATAGAAAAAAGTCTCCATATATCATAATATCACTCGTAATAACATTGGTGATTTCTGGACAATGCAACAACA
AGTCCTTGTGATTTGAAATAAGGTAGATATTGAACTGGCTACTATTATGTTACAAAACGTTTACATGAAAGTGAAATCAT
GGAGCAAATTTTTTGTGACCTGGAGTCCAAGAAGTGAGCGAGCATACCAATAGGGTTCTCGAGCAACCTCATCAAACCCG
GGGTGGTAGCAGCGAGGATGGATGTGATGAGAATGCAGTAAAGCTTGACATGATCAGGTGCAATGCTGGCCATGGTTGTG
TTGTGCGAGAAATACATAGCAATCATACAGATCTGAAGCTGGAACCGCAATGGGAACCCGAGGGTGAGAATGTTGAGCAT
AGACAGTGAAACCGAAAACCCAATTGTGTTGAAGAACACAAACAAAGTGAAAGCAACTCCATTGAAGGTCCCCATGATAG
ATTGCCCTGCTGTATGAGCTTGTTGATTTGTAGTATTCACATTCGTTGTGTTCTGGGATACAGCAGGTATTGAGCTATCT
TGCCAGGTTCCACCTGGTGGGGTCAAGCTGGCCTGAAACGTGGCTGTGGCGACTAGTGAAGCCACCACTAGTAATGCGCT
ACGTGCTTCTGATGGTGAGTCTCTGTGCTTTTTGAAAGTGAAGTACTTGACAAGTTCTTTATGGCTTTGGGACTTCATTG
TTCTCTCTTGGCATGTGGAAGTAGAAGTGGTTCTCTCGACATTAGTAGTGCCAATGTCTCGCCCTCTCTGAGCTCCAGCT
TCGATGAGTTTCTCATAGATTTCTCTATCGCCAGCTTCGCTCGGAAACATAACCAGCAAATCCATCGCTGATAGACCCAT
CTTGTTCATAGCATTCACCTCAAATGACCTTGATTCTTCTGGTATTGCCTGAACCAACACTTCAATCACCTGTAGGCAAA
AGAAAAACAGAGTTTGATTCCACTGGAAGAAAACTATTTAACCGCAACTTAATTCGTCGTACCTGGCGATTTTTTCTCCA
GGTTGCAAGATGAAGAGCAGTGTTACCCTGTTCATCTTTCTTATTCAACACATCAAATCGATTTGTCTCTGTGATCAACT
CAACAATGGCTATGACTGCTTCGATCTCTAGGTGCAGAACAGCAAGATGCAAAGCAGTTTGACCTTGTACGGTCTCGTCT
TCTAAACAATCAACACAGCTCGCTACAATCTCTCTGATCACATCGATTTTCCCTCTCATCGTTGCCACATGTAGAGGAGT
CTTTCCATCTCTATCTTTTAAGCGGCAAAGCTTCTTTTCAACCCCCAAAGTTGCCCTCACAGTCTCTACTTGTCCGGCTG
CCGCAGCTGCATGAAGAGGGCTAAACCCGTTTTTGTCCAAGTCAAAGACTGACCGCTGCCTGAGAATCTTTCCGGCGACG
ACATACTCTTCACTCCTTGGGTTGAAGGAGTTATAGAGAGGATCAGAGACGATCTCCTTCGGTAAATGAGTCTCAAAAGC
ATCCATTTTGGTGATGATGCAGAAGAAAGAGAGAGAGAAGATCGAGTTGAATATACAATGAAGGTGTGTACCATCACGAC
GCTTGTTTGAAATTTTCTATTACAAAACTCCCTTTGACATTTGACTTTGTAGCATATGAAGTATTCCTTAAAGTGGAACA
AATGCTTACAAGTGTCAGTTGTTTGCATTACTTTATCTTTTGATTTTCTGACCCTGAGATCATCGTATGTGCAAATTCAT
ATCCGCTCCGACCAATACAGATGAAATTTCAACAATTTGAGTAATACAATAGTTTTTGGGTATGAGAGTCAAATCTTAGA
CGAATTGACTTTTTTTCCATCGGTTGAGAGAACTTGCATTAGGAAACTAAACAAAACTGTGTTTTTCTTGAAGTGAGTTT
TTAAGCAATAGATCAAGATTATAACAAGACAAAAAGGAATATATCTAGTGATCTGTTTCAAGTTTCAACACTGTGTTGGT
GTTAACAAATCAAGACAGCTTGACTCGCTTGCCATAAATCTTCTTCATTCTGCTACTTCTCATTGAAATAAAGAAGAGAC
AGTGGAGTTGTTGTTATTACGTGAAAGAAAATAAAAAACAGGCTCCTAAATCCTATGAATCACTTCAATCTCTTAAGTTT
TCTGTGTGGAGGAACCCTTTCTTTCTGGAAAGTTTCACATTAACTTCCTGAAACACAATCAAAATCATGATTCCGTAAAG
GGTCCTTTTTGGTTTGCTCAATTTCAACGTCAGGTGCTAATATAGTATCAGACAGCTTCTGCTTATACTTCTAAAGACCG
GGAATTGCTTCCAAGTTATACTTTTCTTCGGCTTTCGGAGTTTCGCCTTCTCGGCTCTCCTGCGTTTTCGGTTTCTTCAA
TGCATCTAGGGTCTGGAGATAAGAATAGGACGAACTATGAGGGTATTTGCTGCTAGGATTGCTTATTTGGCTAGCAAGAA
ACCGACGGATGAGTCCCCTCAGAAACGGAGCCATTGTATCAGGTTCATATTCGAGGTAGTACATTATTCCTCCCATGCAT
CCACAGAATAAAGCCACCTGTTTCCATTAATTGTATAAAACATCAGTTCCATTGCTCAAAGGGGAAGAAAGTTGGAAATA
ACAAAAGTGGTTTGTAATTGTATTGTACCTCAGCATTTTTAATGTCGGGAAGAAGGTGGCGATTAACAAGTATCTCCCAC
AGAGAATCTCCTGCTCGGGGAAGAACATATAGAGCAAGCT
>AT5G51180.2 | chr5:20799930-20802929 FORWARD LENGTH=3000
ATCAGTAAACTTTTCATCACCCAAGAGTTTGGGACACGACATTAAGGACTCAAATTTCTTATAGTAGAGCAACAATTTTC
CAGCTGGACGTTTATATGTCACGTAGTTGTTTACACTATAAAATCATCTCATTTTGTCTGTAATTGCACAGGTAGCAAGA
CGTCAATTATGACCAATGTATTTGATACATGGTATTAGCAAAGCAAATTGTTCAATTCAATTGTATCATGTATTCACAAA
TATTTTGCAATGGAAGCTTTGTGCCTATATATTTTTTTTACTTGGAAGAATTCCTACCGACTGAGTTTGTGGTGTCATTT
GATAATCAACGTCTTAACATTCTCAGGGTGAAGGACTAAAATGCAATCAGTACACTTTCATCTTCAGTATTTCTCTCTGG
TTGTTTCCTTTGATTTGGTGACTTGAAATAGTCTACGTAATCTTGCCATGTTGTATGACGTGAACATGTTACAACCTTAG
CATCAAGTACATCTGGAAGTCGAAGCTCTGGTGGAGCATTAGTTTTCTCTTCTATTTGTGCGTCTTGAACATTCTGTATC
TCTTTAGGCTGGACATTGATAGTGATCTAGCAAAGACAGGTTTGTTGGTTTAAGACCTCCCTAAGTTTTTGTAAGTTTGA
GCTCGTTTAAGGAAGGGTAGAAAGAATTGCATTTAAGAAGAATGAATGAATATAGTAAAACATTTTTTTACAATCAGCTA
ATCTAGAAGCTTTGAAAACAATCCAATGTTGATTTTTTCCAGTTTGACCCTCTGAAGCTTAAGTAACTACGAGTTGAGAG
TGTCCAAGAGATGGACAAGGAGATAACAGAGGCACGGAAAATATTCCCATGTCTTTACTGTCTGCTCCGTCCCAAAACCC
CTTCCAACTTGATGGCGTTAATGGACAAGCATCAGCCTGAACCTGAGCTTCTTCCCTCTTAACAGCTTTACGGCTGATCA
GCTGGCTTTCATCCTCCGTCACCTGTCTCTTCCTCTTTGCTTTTAAAGAAATAGTCTTCTTGTTGTCTCCCAAGTCCTCA
TGCTTTCCTGCTTCAAGTGGGAAGTTAAGAATAGCTTTGCTTCCTCGTAGTTTAAAAGCTGCCTTGTCATAACCTCTTGC
AGCTTCCATGGCTGTGTCAAAAGTGCCTAACCAGACACGAACACCTTTCTTGTTTGGGTCTCTGATCTCAGCCGCATACT
TACCCCATGGTCTTCTCCTGACGCCTCTGTAATGCCTTTGATCATTCTCTTGAACCACCGGTGCAGTAGTAGGAACTGCT
ATAGTGGCAAGAGGTGGTTTGCGTTGGCTTAGAGTTGAGGTGGTGCAGTGGTGGATGGTGGAGGCAAAGGTGTCTAAGGA
AGGGAAATCAGTAAGAAGGTGTTGGGTTATGAGATCTAAAGCTGACTGGTCTTGTTCTTGCTGTTGTTGATGTGAAGAAG
CCATAGATGATGAATTATGTTGGAGTCTTCTTTGTGGTTTTGATTATGGATTTTGGTTTTTGAGATTGGAGGTTATATAT
AAAAGTGGGATTGAGAGGTTTCGTAGCTAGCTTCTTGGGTTGGAGAGAGGAAGGATCCTTTTCAATTGTTTTGACTTGTT
TAGTTCTATTGTTGCTTTGGAGTGTGGCAAGTGGACTACTCTATCATTTATTATTTTAAGATAATGAAGGATTTGTGGCT
ATGTCTTTTTCTTGCGAGGGTCCATCATCATAGCTATTGTCTATTTCCAGGCTTCTTCATATCCCAGACACAAATTAAAA
ATGTTTTTCTGAGAGATATTTGAAAGAAAAATTGACACTTTTTTCTTACTTTTAAGGGTAAAGTTTAGTTATATTTTGGA
AAAGGTGGATGCACGAATGTGTATGTGTCCACTTGACTATGTGCCTATGTTAGATGGTATTGCTGCCTTGGATTCTCGTT
TGGGCACACTGTGGATTATATGATTTGGCCGCAATATTTGAAACTTATGTTTTTTTTCGTTTAATTGTTTGAAACTTTTA
TTCAATTTAAGTTACTTCATTTTTGTTTCTTTGTTGTTTATATAGACCAACTTGCCTATTTTGAACAATGAAAGTTTGAA
TTTCCTGCATGCAAGTTATATAGAACAACTTGCCAAATAAATCAGATTAGAAGATGTTCAATAAATTCATGGTCAAGCTT
TGAAAAACTCCGGCCCCCACAAGAGTATAAACAAAATGCTGGAAATAAAAGTTTTACGAGGAGCATTTCACGAATGTTGG
TTAATCACAAAAGTCTTAATTACTTACTTCAAAAATTCTTGTTGACGAACAACAATGAAAAGAAAAAAGATACAAGATTT
TTTGTCACCATGCATAGGCCCGAATAATATACAGAAACGCAAGATGGATACAAATGCCAAGGACACCGGGTAAGTCGGAG
AAGTGCTGGTCGAGAGGACCTACAAACATAGGCGGAGAAGAGCTAAGGGTAGAATTAACTTCATTAAAACAATTACCACC
AAAATAAGAAACATTGGATGAGAATCTAACTCCTACACTAGGTGCTCGACATTTGGATACGCATGTCGGATTTGGTTTTT
TTAAGTAAAGAAATTTAGGATCCAATAAGATATATATAAAAAACGGGTTTGGTATCGATTCGGATTTGGGTCGAATTTAA
GATTTCATAACCTATAAACTCGGTACTTTTCAGTTCAAATGTTTTTCTATCTGATTGTACCTGATTACTCGAAGTTTTAC
TTGATTAACTGATATTATATCCGATTATCCGAAATTTTTACCTAGTTATCCGAAATATTATCAGATTTTCCAAAATATTG
TCCGATTTTCCGATGTAAGTAAAGCTTCTATCCATATAAGTGTAGCTAATTTTGGGTAATCGGGTTACTCGTTCGGGTAT
CGGGTAATACCCGAAGCGACCTGATACCCAAGATTACAATTACATAGGATCCAATAGGTAAATTAGTTATATCCTACTTG
ACCCAAACCGGTTTTTTGGGTTGGTTTCGATTCGGGTTTT
>AT5G51180.1 | chr5:20799930-20802929 FORWARD LENGTH=3000
ATCAGTAAACTTTTCATCACCCAAGAGTTTGGGACACGACATTAAGGACTCAAATTTCTTATAGTAGAGCAACAATTTTC
CAGCTGGACGTTTATATGTCACGTAGTTGTTTACACTATAAAATCATCTCATTTTGTCTGTAATTGCACAGGTAGCAAGA
CGTCAATTATGACCAATGTATTTGATACATGGTATTAGCAAAGCAAATTGTTCAATTCAATTGTATCATGTATTCACAAA
TATTTTGCAATGGAAGCTTTGTGCCTATATATTTTTTTTACTTGGAAGAATTCCTACCGACTGAGTTTGTGGTGTCATTT
GATAATCAACGTCTTAACATTCTCAGGGTGAAGGACTAAAATGCAATCAGTACACTTTCATCTTCAGTATTTCTCTCTGG
TTGTTTCCTTTGATTTGGTGACTTGAAATAGTCTACGTAATCTTGCCATGTTGTATGACGTGAACATGTTACAACCTTAG
CATCAAGTACATCTGGAAGTCGAAGCTCTGGTGGAGCATTAGTTTTCTCTTCTATTTGTGCGTCTTGAACATTCTGTATC
TCTTTAGGCTGGACATTGATAGTGATCTAGCAAAGACAGGTTTGTTGGTTTAAGACCTCCCTAAGTTTTTGTAAGTTTGA
GCTCGTTTAAGGAAGGGTAGAAAGAATTGCATTTAAGAAGAATGAATGAATATAGTAAAACATTTTTTTACAATCAGCTA
ATCTAGAAGCTTTGAAAACAATCCAATGTTGATTTTTTCCAGTTTGACCCTCTGAAGCTTAAGTAACTACGAGTTGAGAG
TGTCCAAGAGATGGACAAGGAGATAACAGAGGCACGGAAAATATTCCCATGTCTTTACTGTCTGCTCCGTCCCAAAACCC
CTTCCAACTTGATGGCGTTAATGGACAAGCATCAGCCTGAACCTGAGCTTCTTCCCTCTTAACAGCTTTACGGCTGATCA
GCTGGCTTTCATCCTCCGTCACCTGTCTCTTCCTCTTTGCTTTTAAAGAAATAGTCTTCTTGTTGTCTCCCAAGTCCTCA
TGCTTTCCTGCTTCAAGTGGGAAGTTAAGAATAGCTTTGCTTCCTCGTAGTTTAAAAGCTGCCTTGTCATAACCTCTTGC
AGCTTCCATGGCTGTGTCAAAAGTGCCTAACCAGACACGAACACCTTTCTTGTTTGGGTCTCTGATCTCAGCCGCATACT
TACCCCATGGTCTTCTCCTGACGCCTCTGTAATGCCTTTGATCATTCTCTTGAACCACCGGTGCAGTAGTAGGAACTGCT
ATAGTGGCAAGAGGTGGTTTGCGTTGGCTTAGAGTTGAGGTGGTGCAGTGGTGGATGGTGGAGGCAAAGGTGTCTAAGGA
AGGGAAATCAGTAAGAAGGTGTTGGGTTATGAGATCTAAAGCTGACTGGTCTTGTTCTTGCTGTTGTTGATGTGAAGAAG
CCATAGATGATGAATTATGTTGGAGTCTTCTTTGTGGTTTTGATTATGGATTTTGGTTTTTGAGATTGGAGGTTATATAT
AAAAGTGGGATTGAGAGGTTTCGTAGCTAGCTTCTTGGGTTGGAGAGAGGAAGGATCCTTTTCAATTGTTTTGACTTGTT
TAGTTCTATTGTTGCTTTGGAGTGTGGCAAGTGGACTACTCTATCATTTATTATTTTAAGATAATGAAGGATTTGTGGCT
ATGTCTTTTTCTTGCGAGGGTCCATCATCATAGCTATTGTCTATTTCCAGGCTTCTTCATATCCCAGACACAAATTAAAA
ATGTTTTTCTGAGAGATATTTGAAAGAAAAATTGACACTTTTTTCTTACTTTTAAGGGTAAAGTTTAGTTATATTTTGGA
AAAGGTGGATGCACGAATGTGTATGTGTCCACTTGACTATGTGCCTATGTTAGATGGTATTGCTGCCTTGGATTCTCGTT
TGGGCACACTGTGGATTATATGATTTGGCCGCAATATTTGAAACTTATGTTTTTTTTCGTTTAATTGTTTGAAACTTTTA
TTCAATTTAAGTTACTTCATTTTTGTTTCTTTGTTGTTTATATAGACCAACTTGCCTATTTTGAACAATGAAAGTTTGAA
TTTCCTGCATGCAAGTTATATAGAACAACTTGCCAAATAAATCAGATTAGAAGATGTTCAATAAATTCATGGTCAAGCTT
TGAAAAACTCCGGCCCCCACAAGAGTATAAACAAAATGCTGGAAATAAAAGTTTTACGAGGAGCATTTCACGAATGTTGG
TTAATCACAAAAGTCTTAATTACTTACTTCAAAAATTCTTGTTGACGAACAACAATGAAAAGAAAAAAGATACAAGATTT
TTTGTCACCATGCATAGGCCCGAATAATATACAGAAACGCAAGATGGATACAAATGCCAAGGACACCGGGTAAGTCGGAG
AAGTGCTGGTCGAGAGGACCTACAAACATAGGCGGAGAAGAGCTAAGGGTAGAATTAACTTCATTAAAACAATTACCACC
AAAATAAGAAACATTGGATGAGAATCTAACTCCTACACTAGGTGCTCGACATTTGGATACGCATGTCGGATTTGGTTTTT
TTAAGTAAAGAAATTTAGGATCCAATAAGATATATATAAAAAACGGGTTTGGTATCGATTCGGATTTGGGTCGAATTTAA
GATTTCATAACCTATAAACTCGGTACTTTTCAGTTCAAATGTTTTTCTATCTGATTGTACCTGATTACTCGAAGTTTTAC
TTGATTAACTGATATTATATCCGATTATCCGAAATTTTTACCTAGTTATCCGAAATATTATCAGATTTTCCAAAATATTG
TCCGATTTTCCGATGTAAGTAAAGCTTCTATCCATATAAGTGTAGCTAATTTTGGGTAATCGGGTTACTCGTTCGGGTAT
CGGGTAATACCCGAAGCGACCTGATACCCAAGATTACAATTACATAGGATCCAATAGGTAAATTAGTTATATCCTACTTG
ACCCAAACCGGTTTTTTGGGTTGGTTTCGATTCGGGTTTT
>AT5G51190.1 | chr5:20797708-20800707 REVERSE LENGTH=3000
GCTTCAGAGGGTCAAACTGGAAAAAATCAACATTGGATTGTTTTCAAAGCTTCTAGATTAGCTGATTGTAAAAAAATGTT
TTACTATATTCATTCATTCTTCTTAAATGCAATTCTTTCTACCCTTCCTTAAACGAGCTCAAACTTACAAAAACTTAGGG
AGGTCTTAAACCAACAAACCTGTCTTTGCTAGATCACTATCAATGTCCAGCCTAAAGAGATACAGAATGTTCAAGACGCA
CAAATAGAAGAGAAAACTAATGCTCCACCAGAGCTTCGACTTCCAGATGTACTTGATGCTAAGGTTGTAACATGTTCACG
TCATACAACATGGCAAGATTACGTAGACTATTTCAAGTCACCAAATCAAAGGAAACAACCAGAGAGAAATACTGAAGATG
AAAGTGTACTGATTGCATTTTAGTCCTTCACCCTGAGAATGTTAAGACGTTGATTATCAAATGACACCACAAACTCAGTC
GGTAGGAATTCTTCCAAGTAAAAAAAATATATAGGCACAAAGCTTCCATTGCAAAATATTTGTGAATACATGATACAATT
GAATTGAACAATTTGCTTTGCTAATACCATGTATCAAATACATTGGTCATAATTGACGTCTTGCTACCTGTGCAATTACA
GACAAAATGAGATGATTTTATAGTGTAAACAACTACGTGACATATAAACGTCCAGCTGGAAAATTGTTGCTCTACTATAA
GAAATTTGAGTCCTTAATGTCGTGTCCCAAACTCTTGGGTGATGAAAAGTTTACTGATTTAAGCATGGAAATGATCGATG
ATATGCTCTATGACATCTGCTCCTTCTATATGCATATCTTCATTTTTAACCTGTAAACGGCATAACACAGACTATTAGAC
TTTATGGTTTTACTAGAAAGTATGTGGAGATTAATCCTATCAAAATGAATGAACAATATGTTATCGTTCAATGTATATAA
CAACAGAAAGATAACTATCAAGAGAGGATGCAATTAAAAAGCCTTAGGTGTGAGGATAAACAAATGTTATATCTTAAGAC
ACATGAGGTATGGCAGGTGAGAGTGAGAGACCTGTATAACACTATGGGCAGCAAACCTCTGCCTGCTACTGTGAAAGCTA
ACATCAACTTTTTCCCATGAGACAGAGGAGAGGCCTTTGATCATTTCTTCTGCACAATTGACGAGGCACTACGTTATTAT
ATACATCATGATGCATATGAATAAGAAAGCAGAAGCACAGCATATGGTAGATCATCAACATATGAATTTGTACTGAACAC
TTCTTTTACCAGCTAATAAGATCTAAAGCATAGAAAGTAGAAATAGAAATAAGAGAAGTGAGCATTAAGTTCTACAAAAT
CACAGATAAATGCCTAAACGGTCAGTGCAACAAGTGCACGCTAACCTTCTATGTCGTCTGAATGATTCTCGCCTTCTGGT
ATGTCCTCCATATCACATGCCTTGCAGAGTTCTTCGTAAACAATATGAGGATACTTCTCATTCAGAGAATCTTCCCACTG
GTAAACAAGAAATTATTCATTTATCAGAGAGAACTATTATATCAAAATCCTGAACCAAATCAAGTAATCCAGTCAGAGTC
AGATACCTTAGGCAATTCACTGTCACGTCTAATGGATGCCGTCTTCCAGCCAACAACGTCTATTTAGATCTAGTGAAGGA
AAAAAAAAATGTAATGTCTGATGCTAACAAGGACATTTCTACAAGTAACACACATAAAGGATACGATCATGGCCCACATT
TGAATAAGCCACCCGCCTTTTGAAGGCTCGCAGTGCAGATCTGCAATTGAGGAAAACATTTTCTAGTGAGACATTATCGA
GACAAAGTTAGGTAAACTAACTTGTGACAAATGGGACATAGAGTGGCACACATGAAATGACAATCATCGGTATCTTCCAC
CATGCGTCGAAGCAATGGTGGTTTTCCCTCTTCTTCATCCTTCAAGAAAAGGTGACGGCCCGTTCTTTTAAATATCCAGT
GGATAATGAGACCTGCAACTTTCTCAATGGAAGAAAAACCAAAGAGAAACGGAACCTGGAAGAAAACAATAAATTGTTAT
AATGAGAATAATATCCAGACATAAGTGAAATGGTAATTCAATCATACAACCAGATTTGCATAGTTCAAGAAAGCAGTTGT
CAGTCATAACTTATATACATTACCCTGGTGGAAAGTTAGGTAAACAGAGTGCCAGGTTTTTAGTAGCAAATATTAAGATA
GCAAACAAGTTATGTTTCCTAATTTTGTTCATTTTTTTAACACTCACCAGAACCATGTTATGCAATGAAAGTTGTAGAAG
AAAATTCGTTTCAAACAAGTTTAATAGACGATTTAGCAAAGTCAATGCACTACGCATGTACACAAGTAGAGTTACCTGTT
TATTACCCATTGAACCCAAATGTGGTGTAGCTACAGTAATAAAATTCATAGCCTCGAGTCCACATATTGTGCCTTTGGGA
GTCTCTTGACTACTGTCCGCTACCGAGTCTTTAACATCTTCCTGATTAGCGGGCTTGTACAATTTCCCAATTGCATATCT
TGCTGCAAGCCCTCCCAAAGAATGTGCAACAAAGGAGATTTTACAGATATTTGGTTTTCTCTGAATAATATCAAGAACCT
GACATGCATTTTCGTTACATCAAACAGAGTCCAACTCCACAAATGTAAATAAAAGAGGACCTATATGTGACGCCTTACCT
CAGCTGCTAGACGTTCACCCATTACATCCACACCATCTAGAGTAAGCGCAGACACATTCTTTTCACTACCTGCTTACAAA
AGGTAAGATCATAAGAATCTTGGAGCAATAAACCTAGCATCATAAGAATCTTAGAATTTAAAGATAATTGCCAGTGACAC
AGACCCAATAGTAGCAAGAAATGGAAAACAGAACCTATTAATAGCTGAATGATTAGATAAAGGGTCCACTAACTAAGTTT
AATTCTGAAAAAGGAAACTAATTTCAATTTTGGAACTTTG
>AT5G51195.1 | chr5:20800106-20803105 REVERSE LENGTH=3000
TCATTTATCGGTTTGAGACTATGTGGAGGCAAAATTGGAGTCGCCAGATACCTTTGATCGACGGCGTGAGTTGAATGCGA
ATGAATCTGGTCTAGTTTTCCAACACTAATCTTACTCCTTGTGTTTTCTGAACTTCAAAGATTTAACAAATTAACAGAAG
TGGATGAATGAAACTGAAAACCCGAATCGAAACCAACCCAAAAAACCGGTTTGGGTCAAGTAGGATATAACTAATTTACC
TATTGGATCCTATGTAATTGTAATCTTGGGTATCAGGTCGCTTCGGGTATTACCCGATACCCGAACGAGTAACCCGATTA
CCCAAAATTAGCTACACTTATATGGATAGAAGCTTTACTTACATCGGAAAATCGGACAATATTTTGGAAAATCTGATAAT
ATTTCGGATAACTAGGTAAAAATTTCGGATAATCGGATATAATATCAGTTAATCAAGTAAAACTTCGAGTAATCAGGTAC
AATCAGATAGAAAAACATTTGAACTGAAAAGTACCGAGTTTATAGGTTATGAAATCTTAAATTCGACCCAAATCCGAATC
GATACCAAACCCGTTTTTTATATATATCTTATTGGATCCTAAATTTCTTTACTTAAAAAAACCAAATCCGACATGCGTAT
CCAAATGTCGAGCACCTAGTGTAGGAGTTAGATTCTCATCCAATGTTTCTTATTTTGGTGGTAATTGTTTTAATGAAGTT
AATTCTACCCTTAGCTCTTCTCCGCCTATGTTTGTAGGTCCTCTCGACCAGCACTTCTCCGACTTACCCGGTGTCCTTGG
CATTTGTATCCATCTTGCGTTTCTGTATATTATTCGGGCCTATGCATGGTGACAAAAAATCTTGTATCTTTTTTCTTTTC
ATTGTTGTTCGTCAACAAGAATTTTTGAAGTAAGTAATTAAGACTTTTGTGATTAACCAACATTCGTGAAATGCTCCTCG
TAAAACTTTTATTTCCAGCATTTTGTTTATACTCTTGTGGGGGCCGGAGTTTTTCAAAGCTTGACCATGAATTTATTGAA
CATCTTCTAATCTGATTTATTTGGCAAGTTGTTCTATATAACTTGCATGCAGGAAATTCAAACTTTCATTGTTCAAAATA
GGCAAGTTGGTCTATATAAACAACAAAGAAACAAAAATGAAGTAACTTAAATTGAATAAAAGTTTCAAACAATTAAACGA
AAAAAAACATAAGTTTCAAATATTGCGGCCAAATCATATAATCCACAGTGTGCCCAAACGAGAATCCAAGGCAGCAATAC
CATCTAACATAGGCACATAGTCAAGTGGACACATACACATTCGTGCATCCACCTTTTCCAAAATATAACTAAACTTTACC
CTTAAAAGTAAGAAAAAAGTGTCAATTTTTCTTTCAAATATCTCTCAGAAAAACATTTTTAATTTGTGTCTGGGATATGA
AGAAGCCTGGAAATAGACAATAGCTATGATGATGGACCCTCGCAAGAAAAAGACATAGCCACAAATCCTTCATTATCTTA
AAATAATAAATGATAGAGTAGTCCACTTGCCACACTCCAAAGCAACAATAGAACTAAACAAGTCAAAACAATTGAAAAGG
ATCCTTCCTCTCTCCAACCCAAGAAGCTAGCTACGAAACCTCTCAATCCCACTTTTATATATAACCTCCAATCTCAAAAA
CCAAAATCCATAATCAAAACCACAAAGAAGACTCCAACATAATTCATCATCTATGGCTTCTTCACATCAACAACAGCAAG
AACAAGACCAGTCAGCTTTAGATCTCATAACCCAACACCTTCTTACTGATTTCCCTTCCTTAGACACCTTTGCCTCCACC
ATCCACCACTGCACCACCTCAACTCTAAGCCAACGCAAACCACCTCTTGCCACTATAGCAGTTCCTACTACTGCACCGGT
GGTTCAAGAGAATGATCAAAGGCATTACAGAGGCGTCAGGAGAAGACCATGGGGTAAGTATGCGGCTGAGATCAGAGACC
CAAACAAGAAAGGTGTTCGTGTCTGGTTAGGCACTTTTGACACAGCCATGGAAGCTGCAAGAGGTTATGACAAGGCAGCT
TTTAAACTACGAGGAAGCAAAGCTATTCTTAACTTCCCACTTGAAGCAGGAAAGCATGAGGACTTGGGAGACAACAAGAA
GACTATTTCTTTAAAAGCAAAGAGGAAGAGACAGGTGACGGAGGATGAAAGCCAGCTGATCAGCCGTAAAGCTGTTAAGA
GGGAAGAAGCTCAGGTTCAGGCTGATGCTTGTCCATTAACGCCATCAAGTTGGAAGGGGTTTTGGGACGGAGCAGACAGT
AAAGACATGGGAATATTTTCCGTGCCTCTGTTATCTCCTTGTCCATCTCTTGGACACTCTCAACTCGTAGTTACTTAAGC
TTCAGAGGGTCAAACTGGAAAAAATCAACATTGGATTGTTTTCAAAGCTTCTAGATTAGCTGATTGTAAAAAAATGTTTT
ACTATATTCATTCATTCTTCTTAAATGCAATTCTTTCTACCCTTCCTTAAACGAGCTCAAACTTACAAAAACTTAGGGAG
GTCTTAAACCAACAAACCTGTCTTTGCTAGATCACTATCAATGTCCAGCCTAAAGAGATACAGAATGTTCAAGACGCACA
AATAGAAGAGAAAACTAATGCTCCACCAGAGCTTCGACTTCCAGATGTACTTGATGCTAAGGTTGTAACATGTTCACGTC
ATACAACATGGCAAGATTACGTAGACTATTTCAAGTCACCAAATCAAAGGAAACAACCAGAGAGAAATACTGAAGATGAA
AGTGTACTGATTGCATTTTAGTCCTTCACCCTGAGAATGTTAAGACGTTGATTATCAAATGACACCACAAACTCAGTCGG
TAGGAATTCTTCCAAGTAAAAAAAATATATAGGCACAAAGCTTCCATTGCAAAATATTTGTGAATACATGATACAATTGA
ATTGAACAATTTGCTTTGCTAATACCATGTATCAAATACA
>AT5G51200.3 | chr5:20819409-20822408 FORWARD LENGTH=3000
AATAAGCTTCTCAAGAAATGTATTTTTGTGTGTCAAATGTCCAAATCTAAATTTGTAGTATGAGTCTGTATAACAAAATA
GTAAATCCACATGATTTCAAATGATACTTTCTCTGAGACTCTTGAGAAAAAACTTTAAAAGCTCCAGCTTAATTTTAAAG
TTATGAAAGCCAAAAGTTTTACCATTCACACTTTTAATGCTTTTCTTTTTCACAACAATCTTAACTATTCTCTGTTTACT
ATTCACACCTTTAAGTTTTACCGTTCACACCTTTGAGGCGAAGAGCTACTAATTCACAACAATCTTAACTATTCACACCT
TTGAGTTGAAGAGCTACTAATACTATTCTCTGTGAGCCAAGTTGTTTTGGGCCGATTGGCTTAATGGATGTGGATTCCGA
ACTTCCTTTTAATTCTTTGCTTCTATAGTTCTATAGAGTGGGGGAATGGGAGTGACCATAACATCACGACCGATCGATAA
TAACGTCCATCACGTGACTTATGTCCCGGTCCATGTTGTGTACTATAGCAAAAAAAAAAAAGACCCAGACGTACGTGTCG
CAAAAAAGACCCATCTCTACTCATTAACACATGCAACGGCTGCATGAAGACACTTTTGACACGTGACATGGCTCAAGCGA
GCCCCACCAGCGCTCCTCTCCTTCATAAATCATCATTACTTACTCCGAAAACACATCACTACCTTTTCTCTGCTAATTTC
TACTATTTGTGTTGGAGGGATATATTATAATAAAAAGAACCAATGGCGGACCAAACAAGAACCCATCACGAGATGATAAG
CCGAGACAGTACCCAAGAGGCCCATCCGAAGGCCAGGCAGATGGTGAAGGCAGCAACCGCTGTCACAGCCGGTGGATCCC
TACTTGTCCTCTCCGGCTTAACACTCGCTGGAACAGTCATCGCACTCACGGTGGCTACTCCTCTCCTCGTCATCTTCAGC
CCCGTCTTGGTTCCAGCAGTGGTAACCGTTGCTCTCATCATTACCGGATTCCTTGCATCCGGTGGCTTTGGAATAGCCGC
CATTACCGCCTTCTCTTGGCTCTACAGGTAATTTACGACCCACACAAAATGTGACCTACCGTTTCAAACCGAGCTTGCAA
TGCACGTTATATTTTATAGAAAGTTTGAATATTGGAGAATATGGTCATTGTATTTAGGCACATGACGGGATCTGGATCGG
ATAAGATAGAGAATGCTCGGATGAAGGTTGGAAGCAGAGTGCAGGATACTAAGTATGGGCAGCACAACATTGGAGTCCAA
CACCAACAAGTTTCTTAAAATTCAAAGGCTAAAAACGATTTCCACATTAAATTGTCATCCATCGTTAGATCTCTTCTCTT
TGTTTTTATTTTCAACGTTTATGTTGTAATGTGTGATATATAATAACATGCAATGTATGATGTAATCTTGTTGTTGTTGT
ATGAGTAATGTTTTGATCCTTCTATGCGAGCGGAAATCTTCATATAGACAGTGTCATTGGTACATTACACAAATCTTCAT
AATCTCCTTCTACGCTAGCAGAAATCTTTAACCATGAACATTTGTTCTCTATAAAAGCGCTGCTATTATGTGGTACCAAT
TCATTTGTTGTGCTAACCTCAAAGACCAACAAAAAGAAGAATTTAATAAAGATGATGAATTCCACGATCTAACATACTAT
AGTTATAATACTGTTTCAAATACAAGATCATAAAATGTTGAATGGCAGATAAGTAATTACAATCGGCTATCGCCTTGTAG
AAAAGATTTTGAGCATTAGTAAGCCAATTAAAGTACCAAATACCAATGACAGTAAATGCTCTAATTCAGTAATCTTATTC
ACTTTCACATTGTTTTCATGATCATCTGGATGCTAACAGCTAGCACATTCCCTTGTGTAGGTTTCTTTGGTTTGATATAA
GTAAATCAAATGAAACAGAGAAACAAATGAAAGATTGATTCGCAAAGCACCACAGCTTCTTCTAATTTCATTCAAATCAC
AGGGGCTTGTTCTCCAAAGGGGTGAAGGAGAAATTGCCGGAGAATATGGACTCTTTATCTGTGTATGACAAAAAAGAACC
ATATAAGAAAAGGCATGTCTATTCGAAATGCAAATGCGAGTAACATAATGAGGCATTCCAACTATAGCGTCATAGGTACC
TGTTAAAGAAAGAGAACCAAGTTCTCTCCGGACATATCTTGCCATTGCCTGAAACACACAAGCAATGTCTTAACAAGTTT
GGTACACAATGCCTAAACTAGTATGTCAATGTGTGTGTGTTTGCGAGAGAGATAGAGAGGAGAAAATCATGCCTGTGCTG
TTTTTAAATCTGTGTTATCAGGTGTTGTTGTTCCATCATCAGAAAATACGTTCCTACAATCCAATTGCATATAAGGTTCT
GAGACAAATCCGTTATCTATGGCTGCCATATTGTATATAAATTCAAGCCGAGCTACTTAGCTGTGTAATCTCTACCGAAC
TCATTGCATAAAGCATGACGTTATAGAAGCTTTACCTCCATAATTTGATTTGTAGGTCATTTGGTTTAGCTTCCGGAAGT
AGCGCAGCATCATAGGCAACAACATTTCCATAAAATATTCTCTCCAACTCCTTCATCCACTTGGCTAGCAGCAAGTTAAC
CTGTAATTTCAAGAAAGATTAAGACCATCTTATTTTAAGGAATCTAAGAAACTAAGATATCTCTTCGAAACTATATTAAA
GCAAAACCAAGTCTAGCACGTACCCCGGCTTTAGATACCCTGAGTTCAACATCATGATTGTAGATCTCATAGACGTATTG
ACCAAGGTCAACACCTTCCTGTCCATCTTCCTTCAAGCGGCGTAAAACAAGCCACATATGAAGGACAAGCAGCGAATACG
TTATTTTGAATGTTTTCTCCAAGTTGAATACTGCAGCAGAGACAGAGCACCCGATATATAAACAAAGCACAAAATGTAAA
TACATAACTCTGTTTGCAAAAGTTGTGTTGGAAACCAAAT
>AT5G51200.2 | chr5:20819409-20822408 FORWARD LENGTH=3000
AATAAGCTTCTCAAGAAATGTATTTTTGTGTGTCAAATGTCCAAATCTAAATTTGTAGTATGAGTCTGTATAACAAAATA
GTAAATCCACATGATTTCAAATGATACTTTCTCTGAGACTCTTGAGAAAAAACTTTAAAAGCTCCAGCTTAATTTTAAAG
TTATGAAAGCCAAAAGTTTTACCATTCACACTTTTAATGCTTTTCTTTTTCACAACAATCTTAACTATTCTCTGTTTACT
ATTCACACCTTTAAGTTTTACCGTTCACACCTTTGAGGCGAAGAGCTACTAATTCACAACAATCTTAACTATTCACACCT
TTGAGTTGAAGAGCTACTAATACTATTCTCTGTGAGCCAAGTTGTTTTGGGCCGATTGGCTTAATGGATGTGGATTCCGA
ACTTCCTTTTAATTCTTTGCTTCTATAGTTCTATAGAGTGGGGGAATGGGAGTGACCATAACATCACGACCGATCGATAA
TAACGTCCATCACGTGACTTATGTCCCGGTCCATGTTGTGTACTATAGCAAAAAAAAAAAAGACCCAGACGTACGTGTCG
CAAAAAAGACCCATCTCTACTCATTAACACATGCAACGGCTGCATGAAGACACTTTTGACACGTGACATGGCTCAAGCGA
GCCCCACCAGCGCTCCTCTCCTTCATAAATCATCATTACTTACTCCGAAAACACATCACTACCTTTTCTCTGCTAATTTC
TACTATTTGTGTTGGAGGGATATATTATAATAAAAAGAACCAATGGCGGACCAAACAAGAACCCATCACGAGATGATAAG
CCGAGACAGTACCCAAGAGGCCCATCCGAAGGCCAGGCAGATGGTGAAGGCAGCAACCGCTGTCACAGCCGGTGGATCCC
TACTTGTCCTCTCCGGCTTAACACTCGCTGGAACAGTCATCGCACTCACGGTGGCTACTCCTCTCCTCGTCATCTTCAGC
CCCGTCTTGGTTCCAGCAGTGGTAACCGTTGCTCTCATCATTACCGGATTCCTTGCATCCGGTGGCTTTGGAATAGCCGC
CATTACCGCCTTCTCTTGGCTCTACAGGTAATTTACGACCCACACAAAATGTGACCTACCGTTTCAAACCGAGCTTGCAA
TGCACGTTATATTTTATAGAAAGTTTGAATATTGGAGAATATGGTCATTGTATTTAGGCACATGACGGGATCTGGATCGG
ATAAGATAGAGAATGCTCGGATGAAGGTTGGAAGCAGAGTGCAGGATACTAAGTATGGGCAGCACAACATTGGAGTCCAA
CACCAACAAGTTTCTTAAAATTCAAAGGCTAAAAACGATTTCCACATTAAATTGTCATCCATCGTTAGATCTCTTCTCTT
TGTTTTTATTTTCAACGTTTATGTTGTAATGTGTGATATATAATAACATGCAATGTATGATGTAATCTTGTTGTTGTTGT
ATGAGTAATGTTTTGATCCTTCTATGCGAGCGGAAATCTTCATATAGACAGTGTCATTGGTACATTACACAAATCTTCAT
AATCTCCTTCTACGCTAGCAGAAATCTTTAACCATGAACATTTGTTCTCTATAAAAGCGCTGCTATTATGTGGTACCAAT
TCATTTGTTGTGCTAACCTCAAAGACCAACAAAAAGAAGAATTTAATAAAGATGATGAATTCCACGATCTAACATACTAT
AGTTATAATACTGTTTCAAATACAAGATCATAAAATGTTGAATGGCAGATAAGTAATTACAATCGGCTATCGCCTTGTAG
AAAAGATTTTGAGCATTAGTAAGCCAATTAAAGTACCAAATACCAATGACAGTAAATGCTCTAATTCAGTAATCTTATTC
ACTTTCACATTGTTTTCATGATCATCTGGATGCTAACAGCTAGCACATTCCCTTGTGTAGGTTTCTTTGGTTTGATATAA
GTAAATCAAATGAAACAGAGAAACAAATGAAAGATTGATTCGCAAAGCACCACAGCTTCTTCTAATTTCATTCAAATCAC
AGGGGCTTGTTCTCCAAAGGGGTGAAGGAGAAATTGCCGGAGAATATGGACTCTTTATCTGTGTATGACAAAAAAGAACC
ATATAAGAAAAGGCATGTCTATTCGAAATGCAAATGCGAGTAACATAATGAGGCATTCCAACTATAGCGTCATAGGTACC
TGTTAAAGAAAGAGAACCAAGTTCTCTCCGGACATATCTTGCCATTGCCTGAAACACACAAGCAATGTCTTAACAAGTTT
GGTACACAATGCCTAAACTAGTATGTCAATGTGTGTGTGTTTGCGAGAGAGATAGAGAGGAGAAAATCATGCCTGTGCTG
TTTTTAAATCTGTGTTATCAGGTGTTGTTGTTCCATCATCAGAAAATACGTTCCTACAATCCAATTGCATATAAGGTTCT
GAGACAAATCCGTTATCTATGGCTGCCATATTGTATATAAATTCAAGCCGAGCTACTTAGCTGTGTAATCTCTACCGAAC
TCATTGCATAAAGCATGACGTTATAGAAGCTTTACCTCCATAATTTGATTTGTAGGTCATTTGGTTTAGCTTCCGGAAGT
AGCGCAGCATCATAGGCAACAACATTTCCATAAAATATTCTCTCCAACTCCTTCATCCACTTGGCTAGCAGCAAGTTAAC
CTGTAATTTCAAGAAAGATTAAGACCATCTTATTTTAAGGAATCTAAGAAACTAAGATATCTCTTCGAAACTATATTAAA
GCAAAACCAAGTCTAGCACGTACCCCGGCTTTAGATACCCTGAGTTCAACATCATGATTGTAGATCTCATAGACGTATTG
ACCAAGGTCAACACCTTCCTGTCCATCTTCCTTCAAGCGGCGTAAAACAAGCCACATATGAAGGACAAGCAGCGAATACG
TTATTTTGAATGTTTTCTCCAAGTTGAATACTGCAGCAGAGACAGAGCACCCGATATATAAACAAAGCACAAAATGTAAA
TACATAACTCTGTTTGCAAAAGTTGTGTTGGAAACCAAAT
>AT5G51200.1 | chr5:20819409-20822408 FORWARD LENGTH=3000
AATAAGCTTCTCAAGAAATGTATTTTTGTGTGTCAAATGTCCAAATCTAAATTTGTAGTATGAGTCTGTATAACAAAATA
GTAAATCCACATGATTTCAAATGATACTTTCTCTGAGACTCTTGAGAAAAAACTTTAAAAGCTCCAGCTTAATTTTAAAG
TTATGAAAGCCAAAAGTTTTACCATTCACACTTTTAATGCTTTTCTTTTTCACAACAATCTTAACTATTCTCTGTTTACT
ATTCACACCTTTAAGTTTTACCGTTCACACCTTTGAGGCGAAGAGCTACTAATTCACAACAATCTTAACTATTCACACCT
TTGAGTTGAAGAGCTACTAATACTATTCTCTGTGAGCCAAGTTGTTTTGGGCCGATTGGCTTAATGGATGTGGATTCCGA
ACTTCCTTTTAATTCTTTGCTTCTATAGTTCTATAGAGTGGGGGAATGGGAGTGACCATAACATCACGACCGATCGATAA
TAACGTCCATCACGTGACTTATGTCCCGGTCCATGTTGTGTACTATAGCAAAAAAAAAAAAGACCCAGACGTACGTGTCG
CAAAAAAGACCCATCTCTACTCATTAACACATGCAACGGCTGCATGAAGACACTTTTGACACGTGACATGGCTCAAGCGA
GCCCCACCAGCGCTCCTCTCCTTCATAAATCATCATTACTTACTCCGAAAACACATCACTACCTTTTCTCTGCTAATTTC
TACTATTTGTGTTGGAGGGATATATTATAATAAAAAGAACCAATGGCGGACCAAACAAGAACCCATCACGAGATGATAAG
CCGAGACAGTACCCAAGAGGCCCATCCGAAGGCCAGGCAGATGGTGAAGGCAGCAACCGCTGTCACAGCCGGTGGATCCC
TACTTGTCCTCTCCGGCTTAACACTCGCTGGAACAGTCATCGCACTCACGGTGGCTACTCCTCTCCTCGTCATCTTCAGC
CCCGTCTTGGTTCCAGCAGTGGTAACCGTTGCTCTCATCATTACCGGATTCCTTGCATCCGGTGGCTTTGGAATAGCCGC
CATTACCGCCTTCTCTTGGCTCTACAGGTAATTTACGACCCACACAAAATGTGACCTACCGTTTCAAACCGAGCTTGCAA
TGCACGTTATATTTTATAGAAAGTTTGAATATTGGAGAATATGGTCATTGTATTTAGGCACATGACGGGATCTGGATCGG
ATAAGATAGAGAATGCTCGGATGAAGGTTGGAAGCAGAGTGCAGGATACTAAGTATGGGCAGCACAACATTGGAGTCCAA
CACCAACAAGTTTCTTAAAATTCAAAGGCTAAAAACGATTTCCACATTAAATTGTCATCCATCGTTAGATCTCTTCTCTT
TGTTTTTATTTTCAACGTTTATGTTGTAATGTGTGATATATAATAACATGCAATGTATGATGTAATCTTGTTGTTGTTGT
ATGAGTAATGTTTTGATCCTTCTATGCGAGCGGAAATCTTCATATAGACAGTGTCATTGGTACATTACACAAATCTTCAT
AATCTCCTTCTACGCTAGCAGAAATCTTTAACCATGAACATTTGTTCTCTATAAAAGCGCTGCTATTATGTGGTACCAAT
TCATTTGTTGTGCTAACCTCAAAGACCAACAAAAAGAAGAATTTAATAAAGATGATGAATTCCACGATCTAACATACTAT
AGTTATAATACTGTTTCAAATACAAGATCATAAAATGTTGAATGGCAGATAAGTAATTACAATCGGCTATCGCCTTGTAG
AAAAGATTTTGAGCATTAGTAAGCCAATTAAAGTACCAAATACCAATGACAGTAAATGCTCTAATTCAGTAATCTTATTC
ACTTTCACATTGTTTTCATGATCATCTGGATGCTAACAGCTAGCACATTCCCTTGTGTAGGTTTCTTTGGTTTGATATAA
GTAAATCAAATGAAACAGAGAAACAAATGAAAGATTGATTCGCAAAGCACCACAGCTTCTTCTAATTTCATTCAAATCAC
AGGGGCTTGTTCTCCAAAGGGGTGAAGGAGAAATTGCCGGAGAATATGGACTCTTTATCTGTGTATGACAAAAAAGAACC
ATATAAGAAAAGGCATGTCTATTCGAAATGCAAATGCGAGTAACATAATGAGGCATTCCAACTATAGCGTCATAGGTACC
TGTTAAAGAAAGAGAACCAAGTTCTCTCCGGACATATCTTGCCATTGCCTGAAACACACAAGCAATGTCTTAACAAGTTT
GGTACACAATGCCTAAACTAGTATGTCAATGTGTGTGTGTTTGCGAGAGAGATAGAGAGGAGAAAATCATGCCTGTGCTG
TTTTTAAATCTGTGTTATCAGGTGTTGTTGTTCCATCATCAGAAAATACGTTCCTACAATCCAATTGCATATAAGGTTCT
GAGACAAATCCGTTATCTATGGCTGCCATATTGTATATAAATTCAAGCCGAGCTACTTAGCTGTGTAATCTCTACCGAAC
TCATTGCATAAAGCATGACGTTATAGAAGCTTTACCTCCATAATTTGATTTGTAGGTCATTTGGTTTAGCTTCCGGAAGT
AGCGCAGCATCATAGGCAACAACATTTCCATAAAATATTCTCTCCAACTCCTTCATCCACTTGGCTAGCAGCAAGTTAAC
CTGTAATTTCAAGAAAGATTAAGACCATCTTATTTTAAGGAATCTAAGAAACTAAGATATCTCTTCGAAACTATATTAAA
GCAAAACCAAGTCTAGCACGTACCCCGGCTTTAGATACCCTGAGTTCAACATCATGATTGTAGATCTCATAGACGTATTG
ACCAAGGTCAACACCTTCCTGTCCATCTTCCTTCAAGCGGCGTAAAACAAGCCACATATGAAGGACAAGCAGCGAATACG
TTATTTTGAATGTTTTCTCCAAGTTGAATACTGCAGCAGAGACAGAGCACCCGATATATAAACAAAGCACAAAATGTAAA
TACATAACTCTGTTTGCAAAAGTTGTGTTGGAAACCAAAT
>AT5G51210.1 | chr5:20820707-20823706 FORWARD LENGTH=3000
AATTCAAAGGCTAAAAACGATTTCCACATTAAATTGTCATCCATCGTTAGATCTCTTCTCTTTGTTTTTATTTTCAACGT
TTATGTTGTAATGTGTGATATATAATAACATGCAATGTATGATGTAATCTTGTTGTTGTTGTATGAGTAATGTTTTGATC
CTTCTATGCGAGCGGAAATCTTCATATAGACAGTGTCATTGGTACATTACACAAATCTTCATAATCTCCTTCTACGCTAG
CAGAAATCTTTAACCATGAACATTTGTTCTCTATAAAAGCGCTGCTATTATGTGGTACCAATTCATTTGTTGTGCTAACC
TCAAAGACCAACAAAAAGAAGAATTTAATAAAGATGATGAATTCCACGATCTAACATACTATAGTTATAATACTGTTTCA
AATACAAGATCATAAAATGTTGAATGGCAGATAAGTAATTACAATCGGCTATCGCCTTGTAGAAAAGATTTTGAGCATTA
GTAAGCCAATTAAAGTACCAAATACCAATGACAGTAAATGCTCTAATTCAGTAATCTTATTCACTTTCACATTGTTTTCA
TGATCATCTGGATGCTAACAGCTAGCACATTCCCTTGTGTAGGTTTCTTTGGTTTGATATAAGTAAATCAAATGAAACAG
AGAAACAAATGAAAGATTGATTCGCAAAGCACCACAGCTTCTTCTAATTTCATTCAAATCACAGGGGCTTGTTCTCCAAA
GGGGTGAAGGAGAAATTGCCGGAGAATATGGACTCTTTATCTGTGTATGACAAAAAAGAACCATATAAGAAAAGGCATGT
CTATTCGAAATGCAAATGCGAGTAACATAATGAGGCATTCCAACTATAGCGTCATAGGTACCTGTTAAAGAAAGAGAACC
AAGTTCTCTCCGGACATATCTTGCCATTGCCTGAAACACACAAGCAATGTCTTAACAAGTTTGGTACACAATGCCTAAAC
TAGTATGTCAATGTGTGTGTGTTTGCGAGAGAGATAGAGAGGAGAAAATCATGCCTGTGCTGTTTTTAAATCTGTGTTAT
CAGGTGTTGTTGTTCCATCATCAGAAAATACGTTCCTACAATCCAATTGCATATAAGGTTCTGAGACAAATCCGTTATCT
ATGGCTGCCATATTGTATATAAATTCAAGCCGAGCTACTTAGCTGTGTAATCTCTACCGAACTCATTGCATAAAGCATGA
CGTTATAGAAGCTTTACCTCCATAATTTGATTTGTAGGTCATTTGGTTTAGCTTCCGGAAGTAGCGCAGCATCATAGGCA
ACAACATTTCCATAAAATATTCTCTCCAACTCCTTCATCCACTTGGCTAGCAGCAAGTTAACCTGTAATTTCAAGAAAGA
TTAAGACCATCTTATTTTAAGGAATCTAAGAAACTAAGATATCTCTTCGAAACTATATTAAAGCAAAACCAAGTCTAGCA
CGTACCCCGGCTTTAGATACCCTGAGTTCAACATCATGATTGTAGATCTCATAGACGTATTGACCAAGGTCAACACCTTC
CTGTCCATCTTCCTTCAAGCGGCGTAAAACAAGCCACATATGAAGGACAAGCAGCGAATACGTTATTTTGAATGTTTTCT
CCAAGTTGAATACTGCAGCAGAGACAGAGCACCCGATATATAAACAAAGCACAAAATGTAAATACATAACTCTGTTTGCA
AAAGTTGTGTTGGAAACCAAATAAAGTACCATCATATATTGCAGGTTTATCAACTTGTGCAATGATCCGCTTGTAGATCA
CGTTAGCCCCACGGATAGACATGCTCTGTTTGCTATAGAACATCATCATCTTTAGTATGAAACGACGAATCCCTACATAG
TCTGGTTCATCAATTCTGAGAGGAGAGTCTTTAGGCAGAGCCAATGAACATGGCTTTGACCAAAACATCTTATCCAAGTT
TATCTGTCAAACATAGAACAAATCCTTTTCATCAAAGAAGACACGATTGTCCAGAAGCAGTTGACTAAAAGAGCATGAAT
CTAAATCACAAACATACTAATGAAACTCCAACAGAAAAAAAGGGATGAATCCTAAATGAGGTACAATGGGGAGGCAGAAG
TCACTTTAGTCCCGCATTCGATGAAACTAGAAACAGAGAGAATCAAATTGAGCTTAGGTTCGAATACTATAGTGAGACCT
AAACATTCACAACAACTACGCATTAACAGCTACTTCTGAAAACGAGATCTTTAATCTGAGTAAACAAAATGTTACCACTT
TAAGATCATACCGGAGATTTACTGGGGAAATCCTTCTGCGACGGAGGATCAGCTGCCGCCGGCGCAACAGTCGCGTACCC
ATATCGGGAGAAAAAGGAGAGATTTTTCATCGATCCATTAGTGGTCAAAGATCGAAGCTTTGAGGTTTGAGTGACGACTC
GAGCTAATCTGGGCAACATTAGAGAGAAACCCTTGTGGTTTTACTCAACAGATGAATAAATCTGAAGGGAGAAATTTGAA
TGAGTAAGATCGAATTCTAAAACCCTAGGCGAAAAACCCTCTCCGACTCCTTTTCTGTGTGATTGATGATGGGGCTAGGT
AGTCGTCCACGTTAGCGTCTATTTGGCCAGATATTCAATTACAGTGCTAACTTACGCCGTTATTAGGAACGGAAAACCTT
GGTTATGCAAAAACAAACACATTTTACCGATATTGGTGACACGAAACTGATGGTCGATTTTAGATAGTAAGAGTTGATGA
TACCATAAAATATGTTTGTTTATACCATTATCATTTTAGGGGGATAAGGAACTATGACTACTTTGTCATCCATTTTTTTG
GTGGATCTCTAATTTGAACTCAAGTGGCTTATATTGAATAGTTAAGAAATTATGCTTTCTCATGGCCATTGGGGAATTTA
GTTTCAATTAGTGAAAAGAGTTTTAATTAGATTTTATTGTGCACCGAATTTTACTGATTTAGGACATGGTTTACGCTTAT
TTTCTCAAGAGCAAAAATATTTACGGTCTCCTCAACAATA
>AT5G51220.2 | chr5:20818405-20821404 REVERSE LENGTH=3000
TTTGAATGAAATTAGAAGAAGCTGTGGTGCTTTGCGAATCAATCTTTCATTTGTTTCTCTGTTTCATTTGATTTACTTAT
ATCAAACCAAAGAAACCTACACAAGGGAATGTGCTAGCTGTTAGCATCCAGATGATCATGAAAACAATGTGAAAGTGAAT
AAGATTACTGAATTAGAGCATTTACTGTCATTGGTATTTGGTACTTTAATTGGCTTACTAATGCTCAAAATCTTTTCTAC
AAGGCGATAGCCGATTGTAATTACTTATCTGCCATTCAACATTTTATGATCTTGTATTTGAAACAGTATTATAACTATAG
TATGTTAGATCGTGGAATTCATCATCTTTATTAAATTCTTCTTTTTGTTGGTCTTTGAGGTTAGCACAACAAATGAATTG
GTACCACATAATAGCAGCGCTTTTATAGAGAACAAATGTTCATGGTTAAAGATTTCTGCTAGCGTAGAAGGAGATTATGA
AGATTTGTGTAATGTACCAATGACACTGTCTATATGAAGATTTCCGCTCGCATAGAAGGATCAAAACATTACTCATACAA
CAACAACAAGATTACATCATACATTGCATGTTATTATATATCACACATTACAACATAAACGTTGAAAATAAAAACAAAGA
GAAGAGATCTAACGATGGATGACAATTTAATGTGGAAATCGTTTTTAGCCTTTGAATTTTAAGAAACTTGTTGGTGTTGG
ACTCCAATGTTGTGCTGCCCATACTTAGTATCCTGCACTCTGCTTCCAACCTTCATCCGAGCATTCTCTATCTTATCCGA
TCCAGATCCCGTCATGTGCCTAAATACAATGACCATATTCTCCAATATTCAAACTTTCTATAAAATATAACGTGCATTGC
AAGCTCGGTTTGAAACGGTAGGTCACATTTTGTGTGGGTCGTAAATTACCTGTAGAGCCAAGAGAAGGCGGTAATGGCGG
CTATTCCAAAGCCACCGGATGCAAGGAATCCGGTAATGATGAGAGCAACGGTTACCACTGCTGGAACCAAGACGGGGCTG
AAGATGACGAGGAGAGGAGTAGCCACCGTGAGTGCGATGACTGTTCCAGCGAGTGTTAAGCCGGAGAGGACAAGTAGGGA
TCCACCGGCTGTGACAGCGGTTGCTGCCTTCACCATCTGCCTGGCCTTCGGATGGGCCTCTTGGGTACTGTCTCGGCTTA
TCATCTCGTGATGGGTTCTTGTTTGGTCCGCCATTGGTTCTTTTTATTATAATATATCCCTCCAACACAAATAGTAGAAA
TTAGCAGAGAAAAGGTAGTGATGTGTTTTCGGAGTAAGTAATGATGATTTATGAAGGAGAGGAGCGCTGGTGGGGCTCGC
TTGAGCCATGTCACGTGTCAAAAGTGTCTTCATGCAGCCGTTGCATGTGTTAATGAGTAGAGATGGGTCTTTTTTGCGAC
ACGTACGTCTGGGTCTTTTTTTTTTTTGCTATAGTACACAACATGGACCGGGACATAAGTCACGTGATGGACGTTATTAT
CGATCGGTCGTGATGTTATGGTCACTCCCATTCCCCCACTCTATAGAACTATAGAAGCAAAGAATTAAAAGGAAGTTCGG
AATCCACATCCATTAAGCCAATCGGCCCAAAACAACTTGGCTCACAGAGAATAGTATTAGTAGCTCTTCAACTCAAAGGT
GTGAATAGTTAAGATTGTTGTGAATTAGTAGCTCTTCGCCTCAAAGGTGTGAACGGTAAAACTTAAAGGTGTGAATAGTA
AACAGAGAATAGTTAAGATTGTTGTGAAAAAGAAAAGCATTAAAAGTGTGAATGGTAAAACTTTTGGCTTTCATAACTTT
AAAATTAAGCTGGAGCTTTTAAAGTTTTTTCTCAAGAGTCTCAGAGAAAGTATCATTTGAAATCATGTGGATTTACTATT
TTGTTATACAGACTCATACTACAAATTTAGATTTGGACATTTGACACACAAAAATACATTTCTTGAGAAGCTTATTTCAT
ACACACTTTTGGATGGCCATTTCTTTTACAGTCGTTGCCAGTCTCTGGAACACCTTCAGGTTATGTCCTACTTTTCCCTG
GGATAGACAAATCGGGTCACCACCACCTTTCACTTTCAGCACATAAATAATCGAAAACTCTCGAAAATCGATTAGGCTTA
CCTCATTCAGTAATGCAAGCCTATCTATGGTAGGTGACAATTTGCCACAGAGATCTGTAACTTCCTGTTGTATATGGGAT
TTTGAACCATATGATCCCCTTTCATTTGAACTAACGGATCTGCATATGTGAAGTGTTTAGCATAGTATCTTAGAGCAAAC
CCGTAGATTTCCAAACTTTTAAGATATCAATTGTTGAAGATAAAGTGGCATACCTATCTTGGAGATGGATCAGGATAATA
TTTAGTACATGCTCGGCAAGTTGCAGTAACAAGGTGATTAACTGGTCCCTGTTACCCACGATTTGGCACATTTCAACCAT
AGCTATGTATCTCCTGAGGTAAGTAACAACAGAGCCACGAACAAATAAAAACAGTGGTCAAAACGTCTTACTAATCACTG
ATAGAAAAAATCTGGAAAAATTCTATGTTAATACCCATTTCTGCTTTGGCATATGCACGCATGAGCGAGCAGAAGAAAGA
AATTCACTAACCTTTTATGTATGTTGTCGGACGGTGTGACATATTCTTGGGAATCACAGATCTTGATGATCGCATCTACA
TCTTGTCTTGAGAGCTCGTTTATGTCTCTAATCTGCCAATCATACATGCAACTTCGAATGTAAAAAAAAAAAAAAAGAGT
TTGAAACATGTAAATGGTAGGAATTAGAATAATATACCTTATGAAGAAGTAAGGACTTCTTCTCTGCTGCTCTCTCGAGG
GAATCAGTCACATGCGAAAGAAGAGATGCAAGCAACAGCAATGTTGGTTGGCGTAGTTTAGTGGAACTATCAAGAGAATC
ATCTGAAACCTGGGACAAGGGGCATATGAGTATTTACTTG
>AT5G51220.1 | chr5:20818405-20821404 REVERSE LENGTH=3000
TTTGAATGAAATTAGAAGAAGCTGTGGTGCTTTGCGAATCAATCTTTCATTTGTTTCTCTGTTTCATTTGATTTACTTAT
ATCAAACCAAAGAAACCTACACAAGGGAATGTGCTAGCTGTTAGCATCCAGATGATCATGAAAACAATGTGAAAGTGAAT
AAGATTACTGAATTAGAGCATTTACTGTCATTGGTATTTGGTACTTTAATTGGCTTACTAATGCTCAAAATCTTTTCTAC
AAGGCGATAGCCGATTGTAATTACTTATCTGCCATTCAACATTTTATGATCTTGTATTTGAAACAGTATTATAACTATAG
TATGTTAGATCGTGGAATTCATCATCTTTATTAAATTCTTCTTTTTGTTGGTCTTTGAGGTTAGCACAACAAATGAATTG
GTACCACATAATAGCAGCGCTTTTATAGAGAACAAATGTTCATGGTTAAAGATTTCTGCTAGCGTAGAAGGAGATTATGA
AGATTTGTGTAATGTACCAATGACACTGTCTATATGAAGATTTCCGCTCGCATAGAAGGATCAAAACATTACTCATACAA
CAACAACAAGATTACATCATACATTGCATGTTATTATATATCACACATTACAACATAAACGTTGAAAATAAAAACAAAGA
GAAGAGATCTAACGATGGATGACAATTTAATGTGGAAATCGTTTTTAGCCTTTGAATTTTAAGAAACTTGTTGGTGTTGG
ACTCCAATGTTGTGCTGCCCATACTTAGTATCCTGCACTCTGCTTCCAACCTTCATCCGAGCATTCTCTATCTTATCCGA
TCCAGATCCCGTCATGTGCCTAAATACAATGACCATATTCTCCAATATTCAAACTTTCTATAAAATATAACGTGCATTGC
AAGCTCGGTTTGAAACGGTAGGTCACATTTTGTGTGGGTCGTAAATTACCTGTAGAGCCAAGAGAAGGCGGTAATGGCGG
CTATTCCAAAGCCACCGGATGCAAGGAATCCGGTAATGATGAGAGCAACGGTTACCACTGCTGGAACCAAGACGGGGCTG
AAGATGACGAGGAGAGGAGTAGCCACCGTGAGTGCGATGACTGTTCCAGCGAGTGTTAAGCCGGAGAGGACAAGTAGGGA
TCCACCGGCTGTGACAGCGGTTGCTGCCTTCACCATCTGCCTGGCCTTCGGATGGGCCTCTTGGGTACTGTCTCGGCTTA
TCATCTCGTGATGGGTTCTTGTTTGGTCCGCCATTGGTTCTTTTTATTATAATATATCCCTCCAACACAAATAGTAGAAA
TTAGCAGAGAAAAGGTAGTGATGTGTTTTCGGAGTAAGTAATGATGATTTATGAAGGAGAGGAGCGCTGGTGGGGCTCGC
TTGAGCCATGTCACGTGTCAAAAGTGTCTTCATGCAGCCGTTGCATGTGTTAATGAGTAGAGATGGGTCTTTTTTGCGAC
ACGTACGTCTGGGTCTTTTTTTTTTTTGCTATAGTACACAACATGGACCGGGACATAAGTCACGTGATGGACGTTATTAT
CGATCGGTCGTGATGTTATGGTCACTCCCATTCCCCCACTCTATAGAACTATAGAAGCAAAGAATTAAAAGGAAGTTCGG
AATCCACATCCATTAAGCCAATCGGCCCAAAACAACTTGGCTCACAGAGAATAGTATTAGTAGCTCTTCAACTCAAAGGT
GTGAATAGTTAAGATTGTTGTGAATTAGTAGCTCTTCGCCTCAAAGGTGTGAACGGTAAAACTTAAAGGTGTGAATAGTA
AACAGAGAATAGTTAAGATTGTTGTGAAAAAGAAAAGCATTAAAAGTGTGAATGGTAAAACTTTTGGCTTTCATAACTTT
AAAATTAAGCTGGAGCTTTTAAAGTTTTTTCTCAAGAGTCTCAGAGAAAGTATCATTTGAAATCATGTGGATTTACTATT
TTGTTATACAGACTCATACTACAAATTTAGATTTGGACATTTGACACACAAAAATACATTTCTTGAGAAGCTTATTTCAT
ACACACTTTTGGATGGCCATTTCTTTTACAGTCGTTGCCAGTCTCTGGAACACCTTCAGGTTATGTCCTACTTTTCCCTG
GGATAGACAAATCGGGTCACCACCACCTTTCACTTTCAGCACATAAATAATCGAAAACTCTCGAAAATCGATTAGGCTTA
CCTCATTCAGTAATGCAAGCCTATCTATGGTAGGTGACAATTTGCCACAGAGATCTGTAACTTCCTGTTGTATATGGGAT
TTTGAACCATATGATCCCCTTTCATTTGAACTAACGGATCTGCATATGTGAAGTGTTTAGCATAGTATCTTAGAGCAAAC
CCGTAGATTTCCAAACTTTTAAGATATCAATTGTTGAAGATAAAGTGGCATACCTATCTTGGAGATGGATCAGGATAATA
TTTAGTACATGCTCGGCAAGTTGCAGTAACAAGGTGATTAACTGGTCCCTGTTACCCACGATTTGGCACATTTCAACCAT
AGCTATGTATCTCCTGAGGTAAGTAACAACAGAGCCACGAACAAATAAAAACAGTGGTCAAAACGTCTTACTAATCACTG
ATAGAAAAAATCTGGAAAAATTCTATGTTAATACCCATTTCTGCTTTGGCATATGCACGCATGAGCGAGCAGAAGAAAGA
AATTCACTAACCTTTTATGTATGTTGTCGGACGGTGTGACATATTCTTGGGAATCACAGATCTTGATGATCGCATCTACA
TCTTGTCTTGAGAGCTCGTTTATGTCTCTAATCTGCCAATCATACATGCAACTTCGAATGTAAAAAAAAAAAAAAAGAGT
TTGAAACATGTAAATGGTAGGAATTAGAATAATATACCTTATGAAGAAGTAAGGACTTCTTCTCTGCTGCTCTCTCGAGG
GAATCAGTCACATGCGAAAGAAGAGATGCAAGCAACAGCAATGTTGGTTGGCGTAGTTTAGTGGAACTATCAAGAGAATC
ATCTGAAACCTGGGACAAGGGGCATATGAGTATTTACTTG
>AT5G51220.3 | chr5:20818920-20821919 REVERSE LENGTH=3000
AGCTTCTATAACGTCATGCTTTATGCAATGAGTTCGGTAGAGATTACACAGCTAAGTAGCTCGGCTTGAATTTATATACA
ATATGGCAGCCATAGATAACGGATTTGTCTCAGAACCTTATATGCAATTGGATTGTAGGAACGTATTTTCTGATGATGGA
ACAACAACACCTGATAACACAGATTTAAAAACAGCACAGGCATGATTTTCTCCTCTCTATCTCTCTCGCAAACACACACA
CATTGACATACTAGTTTAGGCATTGTGTACCAAACTTGTTAAGACATTGCTTGTGTGTTTCAGGCAATGGCAAGATATGT
CCGGAGAGAACTTGGTTCTCTTTCTTTAACAGGTACCTATGACGCTATAGTTGGAATGCCTCATTATGTTACTCGCATTT
GCATTTCGAATAGACATGCCTTTTCTTATATGGTTCTTTTTTGTCATACACAGATAAAGAGTCCATATTCTCCGGCAATT
TCTCCTTCACCCCTTTGGAGAACAAGCCCCTGTGATTTGAATGAAATTAGAAGAAGCTGTGGTGCTTTGCGAATCAATCT
TTCATTTGTTTCTCTGTTTCATTTGATTTACTTATATCAAACCAAAGAAACCTACACAAGGGAATGTGCTAGCTGTTAGC
ATCCAGATGATCATGAAAACAATGTGAAAGTGAATAAGATTACTGAATTAGAGCATTTACTGTCATTGGTATTTGGTACT
TTAATTGGCTTACTAATGCTCAAAATCTTTTCTACAAGGCGATAGCCGATTGTAATTACTTATCTGCCATTCAACATTTT
ATGATCTTGTATTTGAAACAGTATTATAACTATAGTATGTTAGATCGTGGAATTCATCATCTTTATTAAATTCTTCTTTT
TGTTGGTCTTTGAGGTTAGCACAACAAATGAATTGGTACCACATAATAGCAGCGCTTTTATAGAGAACAAATGTTCATGG
TTAAAGATTTCTGCTAGCGTAGAAGGAGATTATGAAGATTTGTGTAATGTACCAATGACACTGTCTATATGAAGATTTCC
GCTCGCATAGAAGGATCAAAACATTACTCATACAACAACAACAAGATTACATCATACATTGCATGTTATTATATATCACA
CATTACAACATAAACGTTGAAAATAAAAACAAAGAGAAGAGATCTAACGATGGATGACAATTTAATGTGGAAATCGTTTT
TAGCCTTTGAATTTTAAGAAACTTGTTGGTGTTGGACTCCAATGTTGTGCTGCCCATACTTAGTATCCTGCACTCTGCTT
CCAACCTTCATCCGAGCATTCTCTATCTTATCCGATCCAGATCCCGTCATGTGCCTAAATACAATGACCATATTCTCCAA
TATTCAAACTTTCTATAAAATATAACGTGCATTGCAAGCTCGGTTTGAAACGGTAGGTCACATTTTGTGTGGGTCGTAAA
TTACCTGTAGAGCCAAGAGAAGGCGGTAATGGCGGCTATTCCAAAGCCACCGGATGCAAGGAATCCGGTAATGATGAGAG
CAACGGTTACCACTGCTGGAACCAAGACGGGGCTGAAGATGACGAGGAGAGGAGTAGCCACCGTGAGTGCGATGACTGTT
CCAGCGAGTGTTAAGCCGGAGAGGACAAGTAGGGATCCACCGGCTGTGACAGCGGTTGCTGCCTTCACCATCTGCCTGGC
CTTCGGATGGGCCTCTTGGGTACTGTCTCGGCTTATCATCTCGTGATGGGTTCTTGTTTGGTCCGCCATTGGTTCTTTTT
ATTATAATATATCCCTCCAACACAAATAGTAGAAATTAGCAGAGAAAAGGTAGTGATGTGTTTTCGGAGTAAGTAATGAT
GATTTATGAAGGAGAGGAGCGCTGGTGGGGCTCGCTTGAGCCATGTCACGTGTCAAAAGTGTCTTCATGCAGCCGTTGCA
TGTGTTAATGAGTAGAGATGGGTCTTTTTTGCGACACGTACGTCTGGGTCTTTTTTTTTTTTGCTATAGTACACAACATG
GACCGGGACATAAGTCACGTGATGGACGTTATTATCGATCGGTCGTGATGTTATGGTCACTCCCATTCCCCCACTCTATA
GAACTATAGAAGCAAAGAATTAAAAGGAAGTTCGGAATCCACATCCATTAAGCCAATCGGCCCAAAACAACTTGGCTCAC
AGAGAATAGTATTAGTAGCTCTTCAACTCAAAGGTGTGAATAGTTAAGATTGTTGTGAATTAGTAGCTCTTCGCCTCAAA
GGTGTGAACGGTAAAACTTAAAGGTGTGAATAGTAAACAGAGAATAGTTAAGATTGTTGTGAAAAAGAAAAGCATTAAAA
GTGTGAATGGTAAAACTTTTGGCTTTCATAACTTTAAAATTAAGCTGGAGCTTTTAAAGTTTTTTCTCAAGAGTCTCAGA
GAAAGTATCATTTGAAATCATGTGGATTTACTATTTTGTTATACAGACTCATACTACAAATTTAGATTTGGACATTTGAC
ACACAAAAATACATTTCTTGAGAAGCTTATTTCATACACACTTTTGGATGGCCATTTCTTTTACAGTCGTTGCCAGTCTC
TGGAACACCTTCAGGTTATGTCCTACTTTTCCCTGGGATAGACAAATCGGGTCACCACCACCTTTCACTTTCAGCACATA
AATAATCGAAAACTCTCGAAAATCGATTAGGCTTACCTCATTCAGTAATGCAAGCCTATCTATGGTAGGTGACAATTTGC
CACAGAGATCTGTAACTTCCTGTTGTATATGGGATTTTGAACCATATGATCCCCTTTCATTTGAACTAACGGATCTGCAT
ATGTGAAGTGTTTAGCATAGTATCTTAGAGCAAACCCGTAGATTTCCAAACTTTTAAGATATCAATTGTTGAAGATAAAG
TGGCATACCTATCTTGGAGATGGATCAGGATAATATTTAGTACATGCTCGGCAAGTTGCAGTAACAAGGTGATTAACTGG
TCCCTGTTACCCACGATTTGGCACATTTCAACCATAGCTA
>AT5G51230.1 | chr5:20829345-20832344 FORWARD LENGTH=3000
AAACCCAAGAAATCATTAATTTAAGTAGAAAAACAAAGAAAGACAAGAGAAGAAGAGTTTTGGGTTCTCATTTAACTACT
TTTGGTGTTTTAAGAGAAAGAGGAGCATATTTATGCATGAATTTGTCCTCATCTTTTTTTTTTTTTTTTTTAATTATAAA
TGTGTACATTGGCTTATCTTTGACGCTTGTTCTTCGAGTAATGCTTTATACATGTTCCTTACTCATTTAGGATATCATAT
GGTTGAAAACTTGAAATACTAATTGACTTTGTACACTGGAAACCAGACATGGATGTTACTCTGGAAACATGCATCAACAT
ATGTCCATGAAAAAATATTAGTTTTGGTAGAAGAAACAAGCTCACCTTTTTAGATTGCAAAATCAAAAACTTTCTCAAAA
AGGGAACCTTGCTTATGTTGAGAGACAAGCATCGTATGGATCAAGAGTACTTTAGCACTAACACTATTATATATTATAAA
TCTAGTCTTAACAACATGATTAGCCAACTGAATGATATATAACCTAGTGCCATTGCATAGATCAATTTTATGATCAATAT
TTCCAAGTAACATGAGAGGGCCACCAATCTTCAGTCGCAAACTGTTGTTAGTCAATCTAAACAATTTGATGCTATTCAGA
AACTCTTGAGAGTAAACCATAATATCAGTTGTGTTTGTAACCGACGTCTCAATTCTACACATGGCAATATATAGCTAATC
AATTCCTATAAAATTCATAAACTAATGTGGGTATTAGAAGAAAAAAACGTTGTTATCTGATATAATGTGATATAGCATAT
TAATTACTCGTTAATCATATTAACATCTTGGTTTGTTGGATTTAGAATAGCTCGATCTCTCTCTTCAAAGAAATTATGAT
CACTCTCTTTTGCAAATGAGTCTCCATAATCTTCCTTTACTATTTCTTCTCTAGATGTTCGTGCTCAATTATCAGCAAAT
CTTCAGGGATATCAATCTCAGTCTCATCATTGTTCTGTCAATCACCAATATTTAGAATAGATTTAGAAAATCTTTAGGCC
ATGTGGGCCGGGGCCTGTGAAGAAGTCACTACAAACCCTAAAGGAAACAATCTATGGGAACAAAAACCCCTGTGATATCT
ATTTTATCCACATGAACTGAAATGCTTTACTCAATGCGCTCTTGATCTATCATCCCTAGGAAGCGAAGGATCAAATCGCT
CTTCCTGTAGCATCCGCTTTGAGATCAACAAATAATCTACCTTTGCTTCGATCCGATCCGAGGCAAAAACCCTAGATTGC
TGCTCAAGTAATTATACATGCTCTTTTCTCAATTTTTTATTTTCTTATCTGTTTCTAAAGTATTGAAAACAAAAAGAGGA
AAAACTTATGTGTCATATTGAACTTAAACAGTAGAGTCATGTCGTCACTTCCCGATGATTTGCTATTGAGCATCTTCGCA
CGCATCTCAAGATTGTACTATCCGACTCTCTCTCTTGTCTCCAAGAGCTTCCGATCTCTACTAGCTTCACCGGACCTTTA
CAAAGCCCGATCACTCTTAGGCCACACTGAGAGTTGTCTCTACGTGTGCTTTCATTTTGATTCTGGCCCTAACACACATT
GGTTCACTCTCTGTCGGAAACCTGACGGAACCCTAACCAATGACACCAGTAAGAAGAAGAAGTCAAATGGGTATGTTTTG
GCTACTGTGCCAATTCCCCATTCTCCTCCTGCAAACTTTTCAAGTCTCGTGGCGGTTGGTTCTGATATCTACAACATTGG
TGGATCCATTTACCTAGGACCCTCCTCGTCTAGTGTCTCGATTCTGGATTCCCAGTCTCACATGTGGCGCGAGGCTCCAA
GCTTGCGGGTGGAGCTGATGTCACATTCTGCTAGCGTCCTTGACAGAAAGATATATGTAGCAGGAAGCTACAAAGATGGC
AATGGCGATTCCAACTCCTGTAAGAACTTGTTCGAGGTGTTCGACACAAAAACACAAGTGTGGCATCCTGAGCCCATCCC
ATGCAGCAAGACAAAAGGCATTTTTTACTCCAAAAGCGCATGTATTGATGGAAAGTTTCACGTGGAGACGACTCACGGAG
TGGTGTATGCTTACAAGGAAGGTAGATGGGACAAGGCTATACCAACGATGTTTGGTATGAGGGCTTCATATTCTTTTTGC
GAGATAAATAATGTTTTGTTCTATATTCATCGCGGAGTGTTCAGATGGTATGATACTAAGTTAAGAATGTGGAGAATATT
GAAAGGTTTGTTAGGACTACCTAGTTTACCTGAGAATATGTTTGTTAGATTGGCTGATTATGGTGGAAAGATGGCGGTTT
TATGGGAAGAGGATCGCCCTTCTTGTGGGGCTGGTGGCAGAGATGAGATGATGATTTGGTGTGCCGTGATTGCGCTTAAA
AGGCACCTAAATTTTAGTTTTTGGGGAAAGGTTGAGTGGTTTGATCATGTGCTTACAGTCCCTAAACAACATGTTTTCGT
TAAGGCTCTTACTGCTAGTTTGTGATGAATGTGCCACAAGGCTTGAACATGTGTTCTTTTGGAGTATGCAACGATAATGA
ATGTGACTTTTTCTCTTAATGCACTTCTTATTATTTGATGTCAACAAAAAAGAAACTAAAGAGTTTTAATTTTGGCTTAC
TAGAGTTTAGTGTAACTAAAGATGATCACGAATACATTGTGAAAAAAAGAAGTTAAAACGAGTAGTACTATATACTATCT
ACTCTGTATAAAACAGAGCATTCTCTGTTATTAGTACATTTAGTAGCTTGACAAGTTACAAGCAAAGGCAATCCAACTTT
AAAAACACTTTGATTGCTCTAATAGTAAGTATATACGATTTTTGAAATGTTTTATATAGGTCGTCAAATAAAGCCCTTCA
GGGGATATAATACATTGGATTTGCGAGTTTGAAAGATCGTTGAGACATGGAGGTACCCAACAAATCACTCCATTGATCAC
CTGAATTGCCTCTAATCCTATATCCCTCTTTCACCATCTC
>AT5G51230.3 | chr5:20829345-20832344 FORWARD LENGTH=3000
AAACCCAAGAAATCATTAATTTAAGTAGAAAAACAAAGAAAGACAAGAGAAGAAGAGTTTTGGGTTCTCATTTAACTACT
TTTGGTGTTTTAAGAGAAAGAGGAGCATATTTATGCATGAATTTGTCCTCATCTTTTTTTTTTTTTTTTTTAATTATAAA
TGTGTACATTGGCTTATCTTTGACGCTTGTTCTTCGAGTAATGCTTTATACATGTTCCTTACTCATTTAGGATATCATAT
GGTTGAAAACTTGAAATACTAATTGACTTTGTACACTGGAAACCAGACATGGATGTTACTCTGGAAACATGCATCAACAT
ATGTCCATGAAAAAATATTAGTTTTGGTAGAAGAAACAAGCTCACCTTTTTAGATTGCAAAATCAAAAACTTTCTCAAAA
AGGGAACCTTGCTTATGTTGAGAGACAAGCATCGTATGGATCAAGAGTACTTTAGCACTAACACTATTATATATTATAAA
TCTAGTCTTAACAACATGATTAGCCAACTGAATGATATATAACCTAGTGCCATTGCATAGATCAATTTTATGATCAATAT
TTCCAAGTAACATGAGAGGGCCACCAATCTTCAGTCGCAAACTGTTGTTAGTCAATCTAAACAATTTGATGCTATTCAGA
AACTCTTGAGAGTAAACCATAATATCAGTTGTGTTTGTAACCGACGTCTCAATTCTACACATGGCAATATATAGCTAATC
AATTCCTATAAAATTCATAAACTAATGTGGGTATTAGAAGAAAAAAACGTTGTTATCTGATATAATGTGATATAGCATAT
TAATTACTCGTTAATCATATTAACATCTTGGTTTGTTGGATTTAGAATAGCTCGATCTCTCTCTTCAAAGAAATTATGAT
CACTCTCTTTTGCAAATGAGTCTCCATAATCTTCCTTTACTATTTCTTCTCTAGATGTTCGTGCTCAATTATCAGCAAAT
CTTCAGGGATATCAATCTCAGTCTCATCATTGTTCTGTCAATCACCAATATTTAGAATAGATTTAGAAAATCTTTAGGCC
ATGTGGGCCGGGGCCTGTGAAGAAGTCACTACAAACCCTAAAGGAAACAATCTATGGGAACAAAAACCCCTGTGATATCT
ATTTTATCCACATGAACTGAAATGCTTTACTCAATGCGCTCTTGATCTATCATCCCTAGGAAGCGAAGGATCAAATCGCT
CTTCCTGTAGCATCCGCTTTGAGATCAACAAATAATCTACCTTTGCTTCGATCCGATCCGAGGCAAAAACCCTAGATTGC
TGCTCAAGTAATTATACATGCTCTTTTCTCAATTTTTTATTTTCTTATCTGTTTCTAAAGTATTGAAAACAAAAAGAGGA
AAAACTTATGTGTCATATTGAACTTAAACAGTAGAGTCATGTCGTCACTTCCCGATGATTTGCTATTGAGCATCTTCGCA
CGCATCTCAAGATTGTACTATCCGACTCTCTCTCTTGTCTCCAAGAGCTTCCGATCTCTACTAGCTTCACCGGACCTTTA
CAAAGCCCGATCACTCTTAGGCCACACTGAGAGTTGTCTCTACGTGTGCTTTCATTTTGATTCTGGCCCTAACACACATT
GGTTCACTCTCTGTCGGAAACCTGACGGAACCCTAACCAATGACACCAGTAAGAAGAAGAAGTCAAATGGGTATGTTTTG
GCTACTGTGCCAATTCCCCATTCTCCTCCTGCAAACTTTTCAAGTCTCGTGGCGGTTGGTTCTGATATCTACAACATTGG
TGGATCCATTTACCTAGGACCCTCCTCGTCTAGTGTCTCGATTCTGGATTCCCAGTCTCACATGTGGCGCGAGGCTCCAA
GCTTGCGGGTGGAGCTGATGTCACATTCTGCTAGCGTCCTTGACAGAAAGATATATGTAGCAGGAAGCTACAAAGATGGC
AATGGCGATTCCAACTCCTGTAAGAACTTGTTCGAGGTGTTCGACACAAAAACACAAGTGTGGCATCCTGAGCCCATCCC
ATGCAGCAAGACAAAAGGCATTTTTTACTCCAAAAGCGCATGTATTGATGGAAAGTTTCACGTGGAGACGACTCACGGAG
TGGTGTATGCTTACAAGGAAGGTAGATGGGACAAGGCTATACCAACGATGTTTGGTATGAGGGCTTCATATTCTTTTTGC
GAGATAAATAATGTTTTGTTCTATATTCATCGCGGAGTGTTCAGATGGTATGATACTAAGTTAAGAATGTGGAGAATATT
GAAAGGTTTGTTAGGACTACCTAGTTTACCTGAGAATATGTTTGTTAGATTGGCTGATTATGGTGGAAAGATGGCGGTTT
TATGGGAAGAGGATCGCCCTTCTTGTGGGGCTGGTGGCAGAGATGAGATGATGATTTGGTGTGCCGTGATTGCGCTTAAA
AGGCACCTAAATTTTAGTTTTTGGGGAAAGGTTGAGTGGTTTGATCATGTGCTTACAGTCCCTAAACAACATGTTTTCGT
TAAGGCTCTTACTGCTAGTTTGTGATGAATGTGCCACAAGGCTTGAACATGTGTTCTTTTGGAGTATGCAACGATAATGA
ATGTGACTTTTTCTCTTAATGCACTTCTTATTATTTGATGTCAACAAAAAAGAAACTAAAGAGTTTTAATTTTGGCTTAC
TAGAGTTTAGTGTAACTAAAGATGATCACGAATACATTGTGAAAAAAAGAAGTTAAAACGAGTAGTACTATATACTATCT
ACTCTGTATAAAACAGAGCATTCTCTGTTATTAGTACATTTAGTAGCTTGACAAGTTACAAGCAAAGGCAATCCAACTTT
AAAAACACTTTGATTGCTCTAATAGTAAGTATATACGATTTTTGAAATGTTTTATATAGGTCGTCAAATAAAGCCCTTCA
GGGGATATAATACATTGGATTTGCGAGTTTGAAAGATCGTTGAGACATGGAGGTACCCAACAAATCACTCCATTGATCAC
CTGAATTGCCTCTAATCCTATATCCCTCTTTCACCATCTC
>AT5G51230.2 | chr5:20829345-20832344 FORWARD LENGTH=3000
AAACCCAAGAAATCATTAATTTAAGTAGAAAAACAAAGAAAGACAAGAGAAGAAGAGTTTTGGGTTCTCATTTAACTACT
TTTGGTGTTTTAAGAGAAAGAGGAGCATATTTATGCATGAATTTGTCCTCATCTTTTTTTTTTTTTTTTTTAATTATAAA
TGTGTACATTGGCTTATCTTTGACGCTTGTTCTTCGAGTAATGCTTTATACATGTTCCTTACTCATTTAGGATATCATAT
GGTTGAAAACTTGAAATACTAATTGACTTTGTACACTGGAAACCAGACATGGATGTTACTCTGGAAACATGCATCAACAT
ATGTCCATGAAAAAATATTAGTTTTGGTAGAAGAAACAAGCTCACCTTTTTAGATTGCAAAATCAAAAACTTTCTCAAAA
AGGGAACCTTGCTTATGTTGAGAGACAAGCATCGTATGGATCAAGAGTACTTTAGCACTAACACTATTATATATTATAAA
TCTAGTCTTAACAACATGATTAGCCAACTGAATGATATATAACCTAGTGCCATTGCATAGATCAATTTTATGATCAATAT
TTCCAAGTAACATGAGAGGGCCACCAATCTTCAGTCGCAAACTGTTGTTAGTCAATCTAAACAATTTGATGCTATTCAGA
AACTCTTGAGAGTAAACCATAATATCAGTTGTGTTTGTAACCGACGTCTCAATTCTACACATGGCAATATATAGCTAATC
AATTCCTATAAAATTCATAAACTAATGTGGGTATTAGAAGAAAAAAACGTTGTTATCTGATATAATGTGATATAGCATAT
TAATTACTCGTTAATCATATTAACATCTTGGTTTGTTGGATTTAGAATAGCTCGATCTCTCTCTTCAAAGAAATTATGAT
CACTCTCTTTTGCAAATGAGTCTCCATAATCTTCCTTTACTATTTCTTCTCTAGATGTTCGTGCTCAATTATCAGCAAAT
CTTCAGGGATATCAATCTCAGTCTCATCATTGTTCTGTCAATCACCAATATTTAGAATAGATTTAGAAAATCTTTAGGCC
ATGTGGGCCGGGGCCTGTGAAGAAGTCACTACAAACCCTAAAGGAAACAATCTATGGGAACAAAAACCCCTGTGATATCT
ATTTTATCCACATGAACTGAAATGCTTTACTCAATGCGCTCTTGATCTATCATCCCTAGGAAGCGAAGGATCAAATCGCT
CTTCCTGTAGCATCCGCTTTGAGATCAACAAATAATCTACCTTTGCTTCGATCCGATCCGAGGCAAAAACCCTAGATTGC
TGCTCAAGTAATTATACATGCTCTTTTCTCAATTTTTTATTTTCTTATCTGTTTCTAAAGTATTGAAAACAAAAAGAGGA
AAAACTTATGTGTCATATTGAACTTAAACAGTAGAGTCATGTCGTCACTTCCCGATGATTTGCTATTGAGCATCTTCGCA
CGCATCTCAAGATTGTACTATCCGACTCTCTCTCTTGTCTCCAAGAGCTTCCGATCTCTACTAGCTTCACCGGACCTTTA
CAAAGCCCGATCACTCTTAGGCCACACTGAGAGTTGTCTCTACGTGTGCTTTCATTTTGATTCTGGCCCTAACACACATT
GGTTCACTCTCTGTCGGAAACCTGACGGAACCCTAACCAATGACACCAGTAAGAAGAAGAAGTCAAATGGGTATGTTTTG
GCTACTGTGCCAATTCCCCATTCTCCTCCTGCAAACTTTTCAAGTCTCGTGGCGGTTGGTTCTGATATCTACAACATTGG
TGGATCCATTTACCTAGGACCCTCCTCGTCTAGTGTCTCGATTCTGGATTCCCAGTCTCACATGTGGCGCGAGGCTCCAA
GCTTGCGGGTGGAGCTGATGTCACATTCTGCTAGCGTCCTTGACAGAAAGATATATGTAGCAGGAAGCTACAAAGATGGC
AATGGCGATTCCAACTCCTGTAAGAACTTGTTCGAGGTGTTCGACACAAAAACACAAGTGTGGCATCCTGAGCCCATCCC
ATGCAGCAAGACAAAAGGCATTTTTTACTCCAAAAGCGCATGTATTGATGGAAAGTTTCACGTGGAGACGACTCACGGAG
TGGTGTATGCTTACAAGGAAGGTAGATGGGACAAGGCTATACCAACGATGTTTGGTATGAGGGCTTCATATTCTTTTTGC
GAGATAAATAATGTTTTGTTCTATATTCATCGCGGAGTGTTCAGATGGTATGATACTAAGTTAAGAATGTGGAGAATATT
GAAAGGTTTGTTAGGACTACCTAGTTTACCTGAGAATATGTTTGTTAGATTGGCTGATTATGGTGGAAAGATGGCGGTTT
TATGGGAAGAGGATCGCCCTTCTTGTGGGGCTGGTGGCAGAGATGAGATGATGATTTGGTGTGCCGTGATTGCGCTTAAA
AGGCACCTAAATTTTAGTTTTTGGGGAAAGGTTGAGTGGTTTGATCATGTGCTTACAGTCCCTAAACAACATGTTTTCGT
TAAGGCTCTTACTGCTAGTTTGTGATGAATGTGCCACAAGGCTTGAACATGTGTTCTTTTGGAGTATGCAACGATAATGA
ATGTGACTTTTTCTCTTAATGCACTTCTTATTATTTGATGTCAACAAAAAAGAAACTAAAGAGTTTTAATTTTGGCTTAC
TAGAGTTTAGTGTAACTAAAGATGATCACGAATACATTGTGAAAAAAAGAAGTTAAAACGAGTAGTACTATATACTATCT
ACTCTGTATAAAACAGAGCATTCTCTGTTATTAGTACATTTAGTAGCTTGACAAGTTACAAGCAAAGGCAATCCAACTTT
AAAAACACTTTGATTGCTCTAATAGTAAGTATATACGATTTTTGAAATGTTTTATATAGGTCGTCAAATAAAGCCCTTCA
GGGGATATAATACATTGGATTTGCGAGTTTGAAAGATCGTTGAGACATGGAGGTACCCAACAAATCACTCCATTGATCAC
CTGAATTGCCTCTAATCCTATATCCCTCTTTCACCATCTC
>AT5G51250.1 | chr5:20831850-20834849 FORWARD LENGTH=3000
TGAATGTGCCACAAGGCTTGAACATGTGTTCTTTTGGAGTATGCAACGATAATGAATGTGACTTTTTCTCTTAATGCACT
TCTTATTATTTGATGTCAACAAAAAAGAAACTAAAGAGTTTTAATTTTGGCTTACTAGAGTTTAGTGTAACTAAAGATGA
TCACGAATACATTGTGAAAAAAAGAAGTTAAAACGAGTAGTACTATATACTATCTACTCTGTATAAAACAGAGCATTCTC
TGTTATTAGTACATTTAGTAGCTTGACAAGTTACAAGCAAAGGCAATCCAACTTTAAAAACACTTTGATTGCTCTAATAG
TAAGTATATACGATTTTTGAAATGTTTTATATAGGTCGTCAAATAAAGCCCTTCAGGGGATATAATACATTGGATTTGCG
AGTTTGAAAGATCGTTGAGACATGGAGGTACCCAACAAATCACTCCATTGATCACCTGAATTGCCTCTAATCCTATATCC
CTCTTTCACCATCTCATCTCTCTTCTCAGATTTGTATAGTGTCGCCATTTTGTGCTGTTCCTCTGGAGATCTGCACATCA
CACACAGACACGAGGGCAAAGCAAAACGAATAAACAAAGGATGTTCAAAACTGATGATGATATGTCTAAGATATCTTATC
AAACCATTTGCAGAGATCCAGAATTCTATATGATCCACCAGCATCATCAACCATTGCATAACGAACAAACTCATTGCATG
ACTTAAAATCAAAGAGCTACCCATGTTTCTTATCAAACTATATGCCACCGGCATCAACCATTGCATAACGAAAAAACTCA
TGGCATGACCTAGAAGCATGTATAGTTACAACCTAAGAAGCTGCATTTGTTTATAATTATACCTGAGAATAAGCTTGTCC
CAGTTCTGGAAACCAGCATTGATGAGATTTTCAACAGTGACAAGCCTGTGACTCTCTTTCCTCCCTGTAAGCAAGAAAAC
TTTGTATCCCAAATCTAACACTCTTTGGTAAAGCTTCAAGCTTGGTGCTATGGCTGGTGCCACTCCTCTCTCTACCCACT
TATCAAACTCCGAATGATCAAAAAGCTCCAACCTTCAAAATTCCCAAAACATAATCAACAAAGTCAAGCATTTTCTATAA
CCAATTGTCCTCTTTTATGAGTTTCTCTAGCAAAAGAATCACATGAACATACACAAACCAAACCAAGTTTGAGATAAAAA
TGTGTAAAGTAAAAGTTTTGAGAGAATGTACCCAAAACCATGATCAATGTAATAAGGAAGATTGGATAAGAGAGTCTCAT
CGATATCGAAAATCCAAATATCTTTGCCATCGCCGGAGAATTCGATGCTTCTCGCGAAGATCAAAGCTTCTTCAGAGACT
CTCTCCAAATCGGTGAGGTAGCCTTTACCCATCACATAGTCCTTCACGTAATCGGCACATTCCACCGGGATTGTTTTCCA
CGGCGCGAGATTGTTCATCTCCGCCGCGAATCTCCAGGTCGTACAATGCAAATTGACATCTTCTTCGGCAGCTTTCTTGT
GTCGACTCTCGATTTCCGACGGGTACTCGAGAATCGAATCGGAAAACGCGGAGGTAAATAAGGAAACCACCACGAGGAAA
ATCAGATAAATCCTCATCGGAGAATCAAAGGAAATCGAATCAATCAAAAAAAAACCGAACAGAGAAAAAAACGAAATTAG
GGTTTTCTGAATTTCTGAGAATTCACACCAATTGAGAAACTAGAATCAAAATTAGGGTTTATATTGAGATGTTGAAGAAG
AGGGGAAAGAATAAAATGGAGAAAGGAATCGAGAAAAACTCGAAAGCCAGAGAAAAGGGAAAATTTTGAAAGTTTCAAAT
TGGATTAATGGAATAACGTACAAAAGAAGAAAGCTTTGAATTGTAATTTCAATGGAGAAATGAAAAGAATCGGAACAGTG
CTCTGTTTCTTTCATTTAAAGCAGTGGAGGAGAATGTCAAAGACAGGAGTGGTCGGTCGGTGACGTGTAAGAAAAGAAAG
CCTATTTATTTATTTTTCACTAATTAATCCAATAAAAGAATCTGTTCGTTTCGGGTTCGGATCTAAAATTAAGATACAAT
TGGGTAGATCCGGATTCCGTTGATGCACCGTTGGGTCCACTACCGGGTCCTTTGACGGCGTCATACCTTTTTTTTTTTAA
TTTCACCTGACGTAATTAGTTTTTAAATATGCATTACATAATAGTCTGGTAAAAAAAAAATGTTTGGTTAATTTGGTTTA
ATGTCTAAATTATTCGGCAATGAAGGCTTGTTATGTGATTCGAGTTTTATTATTCTTTAATTTTACTTAAATAGACATTT
TATTATGTTAAATAATACATTAATTTAGACATGGTATTCAAGTTTAGATGTAGAGTTTAAGTTATTTCTAAAATGTCTTC
TTCTTTTTTCATTTTATGTTTGTATGTGATGAATTATAAAGGAAAAAAGAATTACTGATCAGAAAATTTCGTACGATCTG
TTTAATGAAGTCAATTTCTGATTTAAGAGACTATAAAAGTAACAAAATTTCATAAACTATTATAAAATCTGAGTAAGATC
CTTAATCCAAAGTTTAATACTAGTGATAATGGGAACTTATGATAGCGGATAGTTGCACGCACGCTAAGCTACGCCTACGC
GTGGAGTGTTAATGGAATTGATTGTGACATAAGTTTCAAGTTATTTAACCAATAACGTGTTTATAAGGGCTGATTAATTA
TACCATTAATGTATTATGACCAAAACTATCTCACGTTTGGAGAAAAAGTCAATAAACACTATTTAGCATGTGTTAAAATT
TTAATTATTTTCGTTGATCACAACAACAAAAAAAAAGATAAGGGATACAGATTTGATTATTTTTATGTCCTTTGGACATG
TTTACTTTTCGGACAAGTCAAAAGATATATTATCTTTTGGTGATACAAATTTGAAGTTATAGAACCATTCAAAAGTTCAT
TTGTATCTAAAACTAGACGCATTAAAGTAGAAGCTGTAAT
>AT5G51260.1 | chr5:20829222-20832221 REVERSE LENGTH=3000
AGGGCTTTATTTGACGACCTATATAAAACATTTCAAAAATCGTATATACTTACTATTAGAGCAATCAAAGTGTTTTTAAA
GTTGGATTGCCTTTGCTTGTAACTTGTCAAGCTACTAAATGTACTAATAACAGAGAATGCTCTGTTTTATACAGAGTAGA
TAGTATATAGTACTACTCGTTTTAACTTCTTTTTTTCACAATGTATTCGTGATCATCTTTAGTTACACTAAACTCTAGTA
AGCCAAAATTAAAACTCTTTAGTTTCTTTTTTGTTGACATCAAATAATAAGAAGTGCATTAAGAGAAAAAGTCACATTCA
TTATCGTTGCATACTCCAAAAGAACACATGTTCAAGCCTTGTGGCACATTCATCACAAACTAGCAGTAAGAGCCTTAACG
AAAACATGTTGTTTAGGGACTGTAAGCACATGATCAAACCACTCAACCTTTCCCCAAAAACTAAAATTTAGGTGCCTTTT
AAGCGCAATCACGGCACACCAAATCATCATCTCATCTCTGCCACCAGCCCCACAAGAAGGGCGATCCTCTTCCCATAAAA
CCGCCATCTTTCCACCATAATCAGCCAATCTAACAAACATATTCTCAGGTAAACTAGGTAGTCCTAACAAACCTTTCAAT
ATTCTCCACATTCTTAACTTAGTATCATACCATCTGAACACTCCGCGATGAATATAGAACAAAACATTATTTATCTCGCA
AAAAGAATATGAAGCCCTCATACCAAACATCGTTGGTATAGCCTTGTCCCATCTACCTTCCTTGTAAGCATACACCACTC
CGTGAGTCGTCTCCACGTGAAACTTTCCATCAATACATGCGCTTTTGGAGTAAAAAATGCCTTTTGTCTTGCTGCATGGG
ATGGGCTCAGGATGCCACACTTGTGTTTTTGTGTCGAACACCTCGAACAAGTTCTTACAGGAGTTGGAATCGCCATTGCC
ATCTTTGTAGCTTCCTGCTACATATATCTTTCTGTCAAGGACGCTAGCAGAATGTGACATCAGCTCCACCCGCAAGCTTG
GAGCCTCGCGCCACATGTGAGACTGGGAATCCAGAATCGAGACACTAGACGAGGAGGGTCCTAGGTAAATGGATCCACCA
ATGTTGTAGATATCAGAACCAACCGCCACGAGACTTGAAAAGTTTGCAGGAGGAGAATGGGGAATTGGCACAGTAGCCAA
AACATACCCATTTGACTTCTTCTTCTTACTGGTGTCATTGGTTAGGGTTCCGTCAGGTTTCCGACAGAGAGTGAACCAAT
GTGTGTTAGGGCCAGAATCAAAATGAAAGCACACGTAGAGACAACTCTCAGTGTGGCCTAAGAGTGATCGGGCTTTGTAA
AGGTCCGGTGAAGCTAGTAGAGATCGGAAGCTCTTGGAGACAAGAGAGAGAGTCGGATAGTACAATCTTGAGATGCGTGC
GAAGATGCTCAATAGCAAATCATCGGGAAGTGACGACATGACTCTACTGTTTAAGTTCAATATGACACATAAGTTTTTCC
TCTTTTTGTTTTCAATACTTTAGAAACAGATAAGAAAATAAAAAATTGAGAAAAGAGCATGTATAATTACTTGAGCAGCA
ATCTAGGGTTTTTGCCTCGGATCGGATCGAAGCAAAGGTAGATTATTTGTTGATCTCAAAGCGGATGCTACAGGAAGAGC
GATTTGATCCTTCGCTTCCTAGGGATGATAGATCAAGAGCGCATTGAGTAAAGCATTTCAGTTCATGTGGATAAAATAGA
TATCACAGGGGTTTTTGTTCCCATAGATTGTTTCCTTTAGGGTTTGTAGTGACTTCTTCACAGGCCCCGGCCCACATGGC
CTAAAGATTTTCTAAATCTATTCTAAATATTGGTGATTGACAGAACAATGATGAGACTGAGATTGATATCCCTGAAGATT
TGCTGATAATTGAGCACGAACATCTAGAGAAGAAATAGTAAAGGAAGATTATGGAGACTCATTTGCAAAAGAGAGTGATC
ATAATTTCTTTGAAGAGAGAGATCGAGCTATTCTAAATCCAACAAACCAAGATGTTAATATGATTAACGAGTAATTAATA
TGCTATATCACATTATATCAGATAACAACGTTTTTTTCTTCTAATACCCACATTAGTTTATGAATTTTATAGGAATTGAT
TAGCTATATATTGCCATGTGTAGAATTGAGACGTCGGTTACAAACACAACTGATATTATGGTTTACTCTCAAGAGTTTCT
GAATAGCATCAAATTGTTTAGATTGACTAACAACAGTTTGCGACTGAAGATTGGTGGCCCTCTCATGTTACTTGGAAATA
TTGATCATAAAATTGATCTATGCAATGGCACTAGGTTATATATCATTCAGTTGGCTAATCATGTTGTTAAGACTAGATTT
ATAATATATAATAGTGTTAGTGCTAAAGTACTCTTGATCCATACGATGCTTGTCTCTCAACATAAGCAAGGTTCCCTTTT
TGAGAAAGTTTTTGATTTTGCAATCTAAAAAGGTGAGCTTGTTTCTTCTACCAAAACTAATATTTTTTCATGGACATATG
TTGATGCATGTTTCCAGAGTAACATCCATGTCTGGTTTCCAGTGTACAAAGTCAATTAGTATTTCAAGTTTTCAACCATA
TGATATCCTAAATGAGTAAGGAACATGTATAAAGCATTACTCGAAGAACAAGCGTCAAAGATAAGCCAATGTACACATTT
ATAATTAAAAAAAAAAAAAAAAAAGATGAGGACAAATTCATGCATAAATATGCTCCTCTTTCTCTTAAAACACCAAAAGT
AGTTAAATGAGAACCCAAAACTCTTCTTCTCTTGTCTTTCTTTGTTTTTCTACTTAAATTAATGATTTCTTGGGTTTTCA
AATTTGGAGCTGTTCGAGAAAGGTATTACAGTTGTTCATGGTTCGGGCATCAAGAAGACCGTGGTTCCACAGTTTCACCA
TAAACACTCTCCAGCACCTACACAAAAAAAGCTCACTTTT
>AT5G51260.2 | chr5:20829675-20832674 REVERSE LENGTH=3000
CTATACATGCTTCTAGGTCATGCCATGAGTTTTTTCGTTATGCAATGGTTGATGCCGGTGGCATATAGTTTGATAAGAAA
CATGGGTAGCTCTTTGATTTTAAGTCATGCAATGAGTTTGTTCGTTATGCAATGGTTGATGATGCTGGTGGATCATATAG
AATTCTGGATCTCTGCAAATGGTTTGATAAGATATCTTAGACATATCATCATCAGTTTTGAACATCCTTTGTTTATTCGT
TTTGCTTTGCCCTCGTGTCTGTGTGTGATGTGCAGATCTCCAGAGGAACAGCACAAAATGGCGACACTATACAAATCTGA
GAAGAGAGATGAGATGGTGAAAGAGGGATATAGGATTAGAGGCAATTCAGGTGATCAATGGAGTGATTTGTTGGGTACCT
CCATGTCTCAACGATCTTTCAAACTCGCAAATCCAATGTATTATATCCCCTGAAGGGCTTTATTTGACGACCTATATAAA
ACATTTCAAAAATCGTATATACTTACTATTAGAGCAATCAAAGTGTTTTTAAAGTTGGATTGCCTTTGCTTGTAACTTGT
CAAGCTACTAAATGTACTAATAACAGAGAATGCTCTGTTTTATACAGAGTAGATAGTATATAGTACTACTCGTTTTAACT
TCTTTTTTTCACAATGTATTCGTGATCATCTTTAGTTACACTAAACTCTAGTAAGCCAAAATTAAAACTCTTTAGTTTCT
TTTTTGTTGACATCAAATAATAAGAAGTGCATTAAGAGAAAAAGTCACATTCATTATCGTTGCATACTCCAAAAGAACAC
ATGTTCAAGCCTTGTGGCACATTCATCACAAACTAGCAGTAAGAGCCTTAACGAAAACATGTTGTTTAGGGACTGTAAGC
ACATGATCAAACCACTCAACCTTTCCCCAAAAACTAAAATTTAGGTGCCTTTTAAGCGCAATCACGGCACACCAAATCAT
CATCTCATCTCTGCCACCAGCCCCACAAGAAGGGCGATCCTCTTCCCATAAAACCGCCATCTTTCCACCATAATCAGCCA
ATCTAACAAACATATTCTCAGGTAAACTAGGTAGTCCTAACAAACCTTTCAATATTCTCCACATTCTTAACTTAGTATCA
TACCATCTGAACACTCCGCGATGAATATAGAACAAAACATTATTTATCTCGCAAAAAGAATATGAAGCCCTCATACCAAA
CATCGTTGGTATAGCCTTGTCCCATCTACCTTCCTTGTAAGCATACACCACTCCGTGAGTCGTCTCCACGTGAAACTTTC
CATCAATACATGCGCTTTTGGAGTAAAAAATGCCTTTTGTCTTGCTGCATGGGATGGGCTCAGGATGCCACACTTGTGTT
TTTGTGTCGAACACCTCGAACAAGTTCTTACAGGAGTTGGAATCGCCATTGCCATCTTTGTAGCTTCCTGCTACATATAT
CTTTCTGTCAAGGACGCTAGCAGAATGTGACATCAGCTCCACCCGCAAGCTTGGAGCCTCGCGCCACATGTGAGACTGGG
AATCCAGAATCGAGACACTAGACGAGGAGGGTCCTAGGTAAATGGATCCACCAATGTTGTAGATATCAGAACCAACCGCC
ACGAGACTTGAAAAGTTTGCAGGAGGAGAATGGGGAATTGGCACAGTAGCCAAAACATACCCATTTGACTTCTTCTTCTT
ACTGGTGTCATTGGTTAGGGTTCCGTCAGGTTTCCGACAGAGAGTGAACCAATGTGTGTTAGGGCCAGAATCAAAATGAA
AGCACACGTAGAGACAACTCTCAGTGTGGCCTAAGAGTGATCGGGCTTTGTAAAGGTCCGGTGAAGCTAGTAGAGATCGG
AAGCTCTTGGAGACAAGAGAGAGAGTCGGATAGTACAATCTTGAGATGCGTGCGAAGATGCTCAATAGCAAATCATCGGG
AAGTGACGACATGACTCTACTGTTTAAGTTCAATATGACACATAAGTTTTTCCTCTTTTTGTTTTCAATACTTTAGAAAC
AGATAAGAAAATAAAAAATTGAGAAAAGAGCATGTATAATTACTTGAGCAGCAATCTAGGGTTTTTGCCTCGGATCGGAT
CGAAGCAAAGGTAGATTATTTGTTGATCTCAAAGCGGATGCTACAGGAAGAGCGATTTGATCCTTCGCTTCCTAGGGATG
ATAGATCAAGAGCGCATTGAGTAAAGCATTTCAGTTCATGTGGATAAAATAGATATCACAGGGGTTTTTGTTCCCATAGA
TTGTTTCCTTTAGGGTTTGTAGTGACTTCTTCACAGGCCCCGGCCCACATGGCCTAAAGATTTTCTAAATCTATTCTAAA
TATTGGTGATTGACAGAACAATGATGAGACTGAGATTGATATCCCTGAAGATTTGCTGATAATTGAGCACGAACATCTAG
AGAAGAAATAGTAAAGGAAGATTATGGAGACTCATTTGCAAAAGAGAGTGATCATAATTTCTTTGAAGAGAGAGATCGAG
CTATTCTAAATCCAACAAACCAAGATGTTAATATGATTAACGAGTAATTAATATGCTATATCACATTATATCAGATAACA
ACGTTTTTTTCTTCTAATACCCACATTAGTTTATGAATTTTATAGGAATTGATTAGCTATATATTGCCATGTGTAGAATT
GAGACGTCGGTTACAAACACAACTGATATTATGGTTTACTCTCAAGAGTTTCTGAATAGCATCAAATTGTTTAGATTGAC
TAACAACAGTTTGCGACTGAAGATTGGTGGCCCTCTCATGTTACTTGGAAATATTGATCATAAAATTGATCTATGCAATG
GCACTAGGTTATATATCATTCAGTTGGCTAATCATGTTGTTAAGACTAGATTTATAATATATAATAGTGTTAGTGCTAAA
GTACTCTTGATCCATACGATGCTTGTCTCTCAACATAAGCAAGGTTCCCTTTTTGAGAAAGTTTTTGATTTTGCAATCTA
AAAAGGTGAGCTTGTTTCTTCTACCAAAACTAATATTTTT
>AT5G51270.2 | chr5:20832137-20835136 REVERSE LENGTH=3000
GGCAAAACAGAGAAAAGCGCGCTCCATTTTGGTGCCTCTCTTTGAAACTGCGTAGCGTTTTTCGGCATAGAGAAACGGCG
AGGTGTTCTCACCGCCTTTTTCTCTTTTCGTTTGTTTGTTCTTTTGGAATTACCTTTGTACTGCATTTGGATTTATTTTA
TTCACTTTTGTGGATTCGGTTGAAATGTAAAGAGTTGCATACTGTAATATGTAATTTGGTATTAACCGATTCATAAACCA
TTTCGATCTAAATCTGATTAGATTCTCATAATCTCGTGTTTGCTTTTATTACAGCTTCTACTTTAATGCGTCTAGTTTTA
GATACAAATGAACTTTTGAATGGTTCTATAACTTCAAATTTGTATCACCAAAAGATAATATATCTTTTGACTTGTCCGAA
AAGTAAACATGTCCAAAGGACATAAAAATAATCAAATCTGTATCCCTTATCTTTTTTTTTGTTGTTGTGATCAACGAAAA
TAATTAAAATTTTAACACATGCTAAATAGTGTTTATTGACTTTTTCTCCAAACGTGAGATAGTTTTGGTCATAATACATT
AATGGTATAATTAATCAGCCCTTATAAACACGTTATTGGTTAAATAACTTGAAACTTATGTCACAATCAATTCCATTAAC
ACTCCACGCGTAGGCGTAGCTTAGCGTGCGTGCAACTATCCGCTATCATAAGTTCCCATTATCACTAGTATTAAACTTTG
GATTAAGGATCTTACTCAGATTTTATAATAGTTTATGAAATTTTGTTACTTTTATAGTCTCTTAAATCAGAAATTGACTT
CATTAAACAGATCGTACGAAATTTTCTGATCAGTAATTCTTTTTTCCTTTATAATTCATCACATACAAACATAAAATGAA
AAAAGAAGAAGACATTTTAGAAATAACTTAAACTCTACATCTAAACTTGAATACCATGTCTAAATTAATGTATTATTTAA
CATAATAAAATGTCTATTTAAGTAAAATTAAAGAATAATAAAACTCGAATCACATAACAAGCCTTCATTGCCGAATAATT
TAGACATTAAACCAAATTAACCAAACATTTTTTTTTTACCAGACTATTATGTAATGCATATTTAAAAACTAATTACGTCA
GGTGAAATTAAAAAAAAAAAGGTATGACGCCGTCAAAGGACCCGGTAGTGGACCCAACGGTGCATCAACGGAATCCGGAT
CTACCCAATTGTATCTTAATTTTAGATCCGAACCCGAAACGAACAGATTCTTTTATTGGATTAATTAGTGAAAAATAAAT
AAATAGGCTTTCTTTTCTTACACGTCACCGACCGACCACTCCTGTCTTTGACATTCTCCTCCACTGCTTTAAATGAAAGA
AACAGAGCACTGTTCCGATTCTTTTCATTTCTCCATTGAAATTACAATTCAAAGCTTTCTTCTTTTGTACGTTATTCCAT
TAATCCAATTTGAAACTTTCAAAATTTTCCCTTTTCTCTGGCTTTCGAGTTTTTCTCGATTCCTTTCTCCATTTTATTCT
TTCCCCTCTTCTTCAACATCTCAATATAAACCCTAATTTTGATTCTAGTTTCTCAATTGGTGTGAATTCTCAGAAATTCA
GAAAACCCTAATTTCGTTTTTTTCTCTGTTCGGTTTTTTTTTGATTGATTCGATTTCCTTTGATTCTCCGATGAGGATTT
ATCTGATTTTCCTCGTGGTGGTTTCCTTATTTACCTCCGCGTTTTCCGATTCGATTCTCGAGTACCCGTCGGAAATCGAG
AGTCGACACAAGAAAGCTGCCGAAGAAGATGTCAATTTGCATTGTACGACCTGGAGATTCGCGGCGGAGATGAACAATCT
CGCGCCGTGGAAAACAATCCCGGTGGAATGTGCCGATTACGTGAAGGACTATGTGATGGGTAAAGGCTACCTCACCGATT
TGGAGAGAGTCTCTGAAGAAGCTTTGATCTTCGCGAGAAGCATCGAATTCTCCGGCGATGGCAAAGATATTTGGATTTTC
GATATCGATGAGACTCTCTTATCCAATCTTCCTTATTACATTGATCATGGTTTTGGGTACATTCTCTCAAAACTTTTACT
TTACACATTTTTATCTCAAACTTGGTTTGGTTTGTGTATGTTCATGTGATTCTTTTGCTAGAGAAACTCATAAAAGAGGA
CAATTGGTTATAGAAAATGCTTGACTTTGTTGATTATGTTTTGGGAATTTTGAAGGTTGGAGCTTTTTGATCATTCGGAG
TTTGATAAGTGGGTAGAGAGAGGAGTGGCACCAGCCATAGCACCAAGCTTGAAGCTTTACCAAAGAGTGTTAGATTTGGG
ATACAAAGTTTTCTTGCTTACAGGGAGGAAAGAGAGTCACAGGCTTGTCACTGTTGAAAATCTCATCAATGCTGGTTTCC
AGAACTGGGACAAGCTTATTCTCAGGTATAATTATAAACAAATGCAGCTTCTTAGGTTGTAACTATACATGCTTCTAGGT
CATGCCATGAGTTTTTTCGTTATGCAATGGTTGATGCCGGTGGCATATAGTTTGATAAGAAACATGGGTAGCTCTTTGAT
TTTAAGTCATGCAATGAGTTTGTTCGTTATGCAATGGTTGATGATGCTGGTGGATCATATAGAATTCTGGATCTCTGCAA
ATGGTTTGATAAGATATCTTAGACATATCATCATCAGTTTTGAACATCCTTTGTTTATTCGTTTTGCTTTGCCCTCGTGT
CTGTGTGTGATGTGCAGATCTCCAGAGGAACAGCACAAAATGGCGACACTATACAAATCTGAGAAGAGAGATGAGATGGT
GAAAGAGGGATATAGGATTAGAGGCAATTCAGGTGATCAATGGAGTGATTTGTTGGGTACCTCCATGTCTCAACGATCTT
TCAAACTCGCAAATCCAATGTATTATATCCCCTGAAGGGCTTTATTTGACGACCTATATAAAACATTTCAAAAATCGTAT
ATACTTACTATTAGAGCAATCAAAGTGTTTTTAAAGTTGG
>AT5G51270.1 | chr5:20832137-20835136 REVERSE LENGTH=3000
GGCAAAACAGAGAAAAGCGCGCTCCATTTTGGTGCCTCTCTTTGAAACTGCGTAGCGTTTTTCGGCATAGAGAAACGGCG
AGGTGTTCTCACCGCCTTTTTCTCTTTTCGTTTGTTTGTTCTTTTGGAATTACCTTTGTACTGCATTTGGATTTATTTTA
TTCACTTTTGTGGATTCGGTTGAAATGTAAAGAGTTGCATACTGTAATATGTAATTTGGTATTAACCGATTCATAAACCA
TTTCGATCTAAATCTGATTAGATTCTCATAATCTCGTGTTTGCTTTTATTACAGCTTCTACTTTAATGCGTCTAGTTTTA
GATACAAATGAACTTTTGAATGGTTCTATAACTTCAAATTTGTATCACCAAAAGATAATATATCTTTTGACTTGTCCGAA
AAGTAAACATGTCCAAAGGACATAAAAATAATCAAATCTGTATCCCTTATCTTTTTTTTTGTTGTTGTGATCAACGAAAA
TAATTAAAATTTTAACACATGCTAAATAGTGTTTATTGACTTTTTCTCCAAACGTGAGATAGTTTTGGTCATAATACATT
AATGGTATAATTAATCAGCCCTTATAAACACGTTATTGGTTAAATAACTTGAAACTTATGTCACAATCAATTCCATTAAC
ACTCCACGCGTAGGCGTAGCTTAGCGTGCGTGCAACTATCCGCTATCATAAGTTCCCATTATCACTAGTATTAAACTTTG
GATTAAGGATCTTACTCAGATTTTATAATAGTTTATGAAATTTTGTTACTTTTATAGTCTCTTAAATCAGAAATTGACTT
CATTAAACAGATCGTACGAAATTTTCTGATCAGTAATTCTTTTTTCCTTTATAATTCATCACATACAAACATAAAATGAA
AAAAGAAGAAGACATTTTAGAAATAACTTAAACTCTACATCTAAACTTGAATACCATGTCTAAATTAATGTATTATTTAA
CATAATAAAATGTCTATTTAAGTAAAATTAAAGAATAATAAAACTCGAATCACATAACAAGCCTTCATTGCCGAATAATT
TAGACATTAAACCAAATTAACCAAACATTTTTTTTTTACCAGACTATTATGTAATGCATATTTAAAAACTAATTACGTCA
GGTGAAATTAAAAAAAAAAAGGTATGACGCCGTCAAAGGACCCGGTAGTGGACCCAACGGTGCATCAACGGAATCCGGAT
CTACCCAATTGTATCTTAATTTTAGATCCGAACCCGAAACGAACAGATTCTTTTATTGGATTAATTAGTGAAAAATAAAT
AAATAGGCTTTCTTTTCTTACACGTCACCGACCGACCACTCCTGTCTTTGACATTCTCCTCCACTGCTTTAAATGAAAGA
AACAGAGCACTGTTCCGATTCTTTTCATTTCTCCATTGAAATTACAATTCAAAGCTTTCTTCTTTTGTACGTTATTCCAT
TAATCCAATTTGAAACTTTCAAAATTTTCCCTTTTCTCTGGCTTTCGAGTTTTTCTCGATTCCTTTCTCCATTTTATTCT
TTCCCCTCTTCTTCAACATCTCAATATAAACCCTAATTTTGATTCTAGTTTCTCAATTGGTGTGAATTCTCAGAAATTCA
GAAAACCCTAATTTCGTTTTTTTCTCTGTTCGGTTTTTTTTTGATTGATTCGATTTCCTTTGATTCTCCGATGAGGATTT
ATCTGATTTTCCTCGTGGTGGTTTCCTTATTTACCTCCGCGTTTTCCGATTCGATTCTCGAGTACCCGTCGGAAATCGAG
AGTCGACACAAGAAAGCTGCCGAAGAAGATGTCAATTTGCATTGTACGACCTGGAGATTCGCGGCGGAGATGAACAATCT
CGCGCCGTGGAAAACAATCCCGGTGGAATGTGCCGATTACGTGAAGGACTATGTGATGGGTAAAGGCTACCTCACCGATT
TGGAGAGAGTCTCTGAAGAAGCTTTGATCTTCGCGAGAAGCATCGAATTCTCCGGCGATGGCAAAGATATTTGGATTTTC
GATATCGATGAGACTCTCTTATCCAATCTTCCTTATTACATTGATCATGGTTTTGGGTACATTCTCTCAAAACTTTTACT
TTACACATTTTTATCTCAAACTTGGTTTGGTTTGTGTATGTTCATGTGATTCTTTTGCTAGAGAAACTCATAAAAGAGGA
CAATTGGTTATAGAAAATGCTTGACTTTGTTGATTATGTTTTGGGAATTTTGAAGGTTGGAGCTTTTTGATCATTCGGAG
TTTGATAAGTGGGTAGAGAGAGGAGTGGCACCAGCCATAGCACCAAGCTTGAAGCTTTACCAAAGAGTGTTAGATTTGGG
ATACAAAGTTTTCTTGCTTACAGGGAGGAAAGAGAGTCACAGGCTTGTCACTGTTGAAAATCTCATCAATGCTGGTTTCC
AGAACTGGGACAAGCTTATTCTCAGGTATAATTATAAACAAATGCAGCTTCTTAGGTTGTAACTATACATGCTTCTAGGT
CATGCCATGAGTTTTTTCGTTATGCAATGGTTGATGCCGGTGGCATATAGTTTGATAAGAAACATGGGTAGCTCTTTGAT
TTTAAGTCATGCAATGAGTTTGTTCGTTATGCAATGGTTGATGATGCTGGTGGATCATATAGAATTCTGGATCTCTGCAA
ATGGTTTGATAAGATATCTTAGACATATCATCATCAGTTTTGAACATCCTTTGTTTATTCGTTTTGCTTTGCCCTCGTGT
CTGTGTGTGATGTGCAGATCTCCAGAGGAACAGCACAAAATGGCGACACTATACAAATCTGAGAAGAGAGATGAGATGGT
GAAAGAGGGATATAGGATTAGAGGCAATTCAGGTGATCAATGGAGTGATTTGTTGGGTACCTCCATGTCTCAACGATCTT
TCAAACTCGCAAATCCAATGTATTATATCCCCTGAAGGGCTTTATTTGACGACCTATATAAAACATTTCAAAAATCGTAT
ATACTTACTATTAGAGCAATCAAAGTGTTTTTAAAGTTGG
>AT5G51280.1 | chr5:20843646-20846645 FORWARD LENGTH=3000
TCTTGTTTTGTTCCCTTTGCTAGTTATCTCATCTTAGCTGTTACCGAACTGTGATGTTTGTGATGTTTATCTTCCATATG
TCACGCTTTTTACACTGAGTCGAGTTCTATCATGTCAAAATATTTCTTAGTTAATATATATGGTCGGATTCTTGAACTAA
ATTTTGTACACAATGTGCATGCGGTAAGGTGCAAGGTCTTTCGAATTGTATCCCTAAGGTTGCTTTTGAGTTTAGTTGTT
CATTTTGGTGTCTCTTCTTTCTGTTGTTATTGTTACAAGTGCCCCTTTACACCGTTGGGTTGTATTGAAGATACATTTTC
ATATCAGCGCTGAAAGGTAACGTTTTTTTTTTATGGGGAAAAAGGTATAGACTATTAATTACATCATAATGATGTTTACA
ATGAGAAAGAGTAATATCATCTCCAATCTCCAATGGTTACATCTCGAATTTTTGGATACTATAATATGTTTGCCATGTTC
TTTTTTTGGCAACATTGTCATGTTCACTATAAGACTTTTCTAGTTTCCAGTCTCATTTGGCTTTTTCACTTGGGTCACTA
ACTATGCACAAAAGCTTCATATAAAACCACATTCACATGCATGTTGTTATATCTCTGGACCAGATGCGAACAGAGGTATA
AGGCCACGCAATACTTGGGCTGATAATTGGTGAGCCTCAAAGATCTCTCCGTCCAAATTCCACACACTCTCTTCCCCAAA
TGATGTAAACGTGAAAGCTCGCGTCTGCATTACCAAATATATTTTGATCAGGACCCAACCAAGTTAAGAAGATTAGAAAA
GGAAAATGTTTTACAAACCTTGTGATATTCCACAAACTCGAAGTTCAAAGGTTCTCCACCTCTTTTTGCAAGCTCGGTTA
GGTGCCTGTAACCCATTACAATCTCTGATATAAGCCTTACTCATAAAATGAATGACAATAGGAAAAGTCGAGACATTACC
ATAAGTACTTGGGACGAGAACAATCTTTTATGAGTATGAGATGAAGGAAACCGTCGGAGAGGTGTGCATCCACAACAAGC
CCATCAGGTGCTCTTTCATTTCGGTTTGACATCACTGCAGCACCTATACTCAAAAACCGTCCTTTCGTTCTACACCATCT
TGTTTTTTCTGGACAGGGGTTAAGTGTTGTGCTTGCACTGTTCCAACCAACCTTACTGTTACAAATCTTGCAATTTGCAC
GACATAGTATTTTCTCTGATCTTGTGGTATTTCGAAATGGCCATGTCTTACTCCGCGTATGTAGGGAAGCTTTAGAATTC
TCTGATTCAGCTTCTTCAAACATTACCTCTGCCTCGTATGATCTTACATTAACATATAAATTAACAACTCAAAAAAACAG
TGCTTTGCTTGGACGAAAAAACAAGGTAGATCATTTGGAGGAAATTCCACTAATGTTTTCTTTTGGAAGTTTAAATTGGT
AAATATGCTAGGGAAATACCTGTGCTTCAAGAATATCTTAGTTCCAACATAGTCATAGCGTTTGGGACCCATCCACCGAT
ATTTTTCACTTTCTGAAATGACATCACCATAAAACCCGTATCTGAACTAATCAATTGTACAAAACTCTGTTAGAGATTGG
AGAAATCAAGTTTTCTTTCACAGGCACTAATGGTTAAAGATATTGAGGATGCTGTTAATAATAAGGAACTAAAGCTCCGG
ACTTGTAAGTGAAGGATGAAAAACAGAGCTTCATGACTTAACAAAATCTGCCTTTCCTTGTTACAGAACATCTCAACAAA
AAAGGTTTAGTCCATTACCCAGCGAATGAGGCTGCATAACGAATATAAGGTTCAATCGTCGAGGTTGATGCTGTTTTCCA
CCGCACAACCTGCATTGCATCAAGGAAGAGCTTTCTACCTAGAATGATATGCAGCGCTGATGTTACAGGATCACGAGCTC
CTGTGGTGCTGTAACGCAAGAGCATAAATAGTAGTTTAAAACTTGAAGCTTATCAGAAGCTATTTTTACTTTCCTGAAGC
TATCACCAAATCTTTCAAAATTTGTATGTAGAAAAAGAGAAACCAGACAGTAGAGATTGAAAACGCATATGCAGTAGTTA
TTTATTTAGTAATCAACTACAGTTTATTTGCTGATACAAGTGAAACATTTTCCCATTCATGGTGCAGGATAACTTTTGCT
AGTGGAAGGATGACTATGAATAAATGATGATAAAAAAGCCTACCACATAACTATTGCATCAGTTGAACCTGCCGGGATGA
GGCCGAATCGAGGCCTTTCACTACTGAAGGGATGATCGGGATCTTCAATTCCTGCGAGATTGTCAACAAAAAGGAACAAG
AAAAACAGAAAGGAATGCAATTTAATAAGAAAGGGTGACAAAATCAAACAATCGGAGCAGACAATGTAGAGAACTAAAAT
CACTGACCTTCACATGACCCATTGACTGTCCCTGTAGGTAAACAGTAACACCCAGATATTAAAACTAGTTACCTGTCCCC
GCGGTTGAACAAAGACGAGATAAAGTGATCAAATACATACTGAAATTCATGACCTCTTGAACTGAATCAGGAAGAAGAGG
ATAGTGTTCCTTTTGGTCAGTCTCATGAACTTCATCTCCTGGTTCTGGAACTGAGGAGCTACCTCTACTTTGAACAGAAT
TGAAGGAATCTGAAGGACTAGGTGGAAGAGGGACTTTAAGTCTCGACAAGAGATACCCATTAAGGATTTCGTTGAAGAAA
CCATCCCCACCCTGACATAGGTTGATTTTTCAAGACATAAACAATCATATCATGAAAAGCGGAATGAGGAAGAAAATATG
ACTACTAACATCAGAAATGGAGAAGTTTCATCAACTTTTACTAATCCATATTTTGACTCATAGATGTAATGAATATGAAG
GTTATGTCACACCACAGAAATAATTTCACAAATGCGCTGATCTCAGTCACTACAACCACGGTCAAAAAAGATAATTTGGG
TCAATGCAAGATAGAAAAAGCGGTCTACAACTTACAACAG
>AT5G51290.1 | chr5:20841252-20844251 REVERSE LENGTH=3000
CAACATGCATGTGAATGTGGTTTTATATGAAGCTTTTGTGCATAGTTAGTGACCCAAGTGAAAAAGCCAAATGAGACTGG
AAACTAGAAAAGTCTTATAGTGAACATGACAATGTTGCCAAAAAAAGAACATGGCAAACATATTATAGTATCCAAAAATT
CGAGATGTAACCATTGGAGATTGGAGATGATATTACTCTTTCTCATTGTAAACATCATTATGATGTAATTAATAGTCTAT
ACCTTTTTCCCCATAAAAAAAAAACGTTACCTTTCAGCGCTGATATGAAAATGTATCTTCAATACAACCCAACGGTGTAA
AGGGGCACTTGTAACAATAACAACAGAAAGAAGAGACACCAAAATGAACAACTAAACTCAAAAGCAACCTTAGGGATACA
ATTCGAAAGACCTTGCACCTTACCGCATGCACATTGTGTACAAAATTTAGTTCAAGAATCCGACCATATATATTAACTAA
GAAATATTTTGACATGATAGAACTCGACTCAGTGTAAAAAGCGTGACATATGGAAGATAAACATCACAAACATCACAGTT
CGGTAACAGCTAAGATGAGATAACTAGCAAAGGGAACAAAACAAGATTATATTTCTCCTCTGTAGCCACCCGAGCCAAAA
TAATCTTTTCTTGAGTTAGAAATGGCGACACTCTTCTGGTGCTCAAGTTTTGGACAGTCTCGGATACGATGTCCAAGACC
ACCACAATAGGCACAACCCTTGACACCACTTGCATTAGCAATGGTCTCTGCTTCTTCCATTGGATCATTCAGCTCAGCAA
GGACAGGTGGAATCCTCTGTTTAGCTTCTTGCAACAAGTGTTTCAAATCCAGCAGAGTGGTTTCGCTTTGATTCTTGTTT
ATAAACGTCGTTGCTATCCCAGTTTTACCACACCGACCTGTTCGTCCTATCCTATGCACATAGTTCTCAATCTCTGCTGG
CATGTCGTAGTTGATTACGTGTTGTATATCAGGGAAATCTAGACCCTTTGAAGCAACATCAGTCGCAACCAACACATCTT
TTTTCCCAGCTTTAAACGAAGAGATTGCGTACTCTCTGTCTTCTTGATCTTTTCCTCCATGGATGGCCACTGCTTCCACT
CCTTTCAGTAACAAGTACTCGTGAATATCATCAACATCAGCTTTGTTCTCACAGAATATCAAAACCGGCGGAGAGGTTTT
CTGTAGACACTCGAGGAGGTAAACAATCTTTGCTTCTTGTTTGACGTATTCTACCTCCTGGATCACATCCAGATTCGCAG
CTCCAGCTCTTCCTACATTAACTGTCACAGGTTTCACCAGAGCACTTCTGGCAAAGATTTGAATCTTTGTGGGCATTGTG
GCAGAGAACAATAGTGTTTGACGTTGAGACTTAAAGTGGTCAAAGACTTCCCTTATGTCATCTTCGAAACCCAAATCAAC
CAACCTATCTGCCTCATCTAGTGTCAGGTACCTAAAAAAAGGAAAAAAAGGAAGGTAAACATCATTGCCATCTAACATTC
TCAAGATTTTGAAATTAAATGACACAGTCTCAAGACTCCAAAGACAAGAAAGATGCATTCAGAAAGAAACACCAGTGCGG
AAAATTTATTCAGAGAGAAAAAATCCGATAGAATCACACAATAAAGAACATATATAGCAATGAAGCGCTAAGTAGCTAAC
AGACACTAGACAATCCTATTGATCTATCCCGTTAACCAGAAACAACAAAACAGGCACAATAAGCAGATATCCCCAAGAAT
CTAGCCAAGTGCAAAACTCAGAAAACGAGGATATAAGATCAAACAAGGCAGCCAAGACAGTAGACGCAAACATATATTAC
AATCAGGTTGATTAATCATATTGAAAAGAACCAAAGAAATCATACCTGCAAGCATCTAAGCTCATCTTTTTCTTGGCGAG
CATATCCTTTAACCTCCCAGGGGTTGCAACAACAATATGGACACCTCTCTTGACAACCTCCAACTGGGATCTCATATCAA
TACCTCCAATACATAGCAACGACCTCAATGGCGGGTACCCAGCCTCAACCAAAGGAGCCACAAACTGCTCAACCACTTCA
TAAGTCTGCCTAGCAAGCTCTCTAGAAGGGCAAACAATAAGCCCAATGGGACCTTCACCAGCAGCAATAGGCATCATCAT
CTCTTCTTGGAGAGCAATCATGATCATGGGAAGCACGAAAACCAAAGTCTTTCCGGAACCAGTGAAAGCAATCCCAATCA
TATCTCTCCCAGCCAAAATCACAGGAAGACCCTGAACTTGAATAGGAGTAGGCTGCACAATACCTTTCTCCTTGAGAGTA
TCGAGAACAGGTCTAGGAAACTTCATATCCTTAAAGTTCTTAATAGGAGGAGGAATATCATCACCATTAACAATAATATG
CCATTGCTTCCTAATCAAATCTCTCTGCTTACTAGACATCTTCCTAATATGCAAAGGAGGTTTCCACCCAGTTAAGAGAG
GCTCTGTATAAGTGATACCTTTGGCAAGTTCACGAACAGACATAAGCGTCTTCTTATCAGATAAATGCTCCATCATCTCT
TTCTCTTGTAAGATGATTTGCTCAGTAGCACTAACTTCGGGTACATCTCGCTTGAGCTGAGTTGCTTGAACAAGTAAACT
AGGTTTAGCTTCAGCGAGCTTTTCCTTGTCAGCTTCTTCTTCCAATTCCGAAGCTTTTCCCTTCCGCTGAAGTATCTTCT
GCGCTGCAATCGCTCTCCGCTCCGCCACTGATACATACTCAATGTAACTATCAGCTTCTTCCATGATGGATTCCATATCG
AGAATTCAGCAACTTCTTCTTCTATTCCCTTTTTCAAAAAAAAATCCCAGGAGAATCGAAGAACACGTATAGGAGGAATA
GAAAACTCAAATCAACAAACCCTAGTAGAGAGAGAGCCTCAAATCAACAAGCTTTGCACATCTCTCGAATCAATCGCTAA
TAGCTTTCCTTTAAAGGGTCACTGACCGACCGAAGTTTTT
>AT5G51290.2 | chr5:20841969-20844968 REVERSE LENGTH=3000
GATCATACGAGGCAGAGGTAATGTTTGAAGAAGCTGAATCAGAGAATTCTAAAGCTTCCCTACATACGCGGAGTAAGACA
TGGCCATTTCGAAATACCACAAGATCAGAGAAAATACTATGTCGTGCAAATTGCAAGATTTGTAACAGTAAGGTTGGTTG
GAACAGTGCAAGCACAACACTTAACCCCTGTCCAGAAAAAACAAGATGGTGTAGAACGAAAGGACGGTTTTTGAGTATAG
GTGCTGCAGTGATGTCAAACCGAAATGAAAGAGCACCTGATGGGCTTGTTGTGGATGCACACCTCTCCGACGGTTTCCTT
CATCTCATACTCATAAAAGATTGTTCTCGTCCCAAGTACTTATGGTAATGTCTCGACTTTTCCTATTGTCATTCATTTTA
TGAGTAAGGCTTATATCAGAGATTGTAATGGGTTACAGGCACCTAACCGAGCTTGCAAAAAGAGGTGGAGAACCTTTGAA
CTTCGAGTTTGTGGAATATCACAAGGTTTGTAAAACATTTTCCTTTTCTAATCTTCTTAACTTGGTTGGGTCCTGATCAA
AATATATTTGGTAATGCAGACGCGAGCTTTCACGTTTACATCATTTGGGGAAGAGAGTGTGTGGAATTTGGACGGAGAGA
TCTTTGAGGCTCACCAATTATCAGCCCAAGTATTGCGTGGCCTTATACCTCTGTTCGCATCTGGTCCAGAGATATAACAA
CATGCATGTGAATGTGGTTTTATATGAAGCTTTTGTGCATAGTTAGTGACCCAAGTGAAAAAGCCAAATGAGACTGGAAA
CTAGAAAAGTCTTATAGTGAACATGACAATGTTGCCAAAAAAAGAACATGGCAAACATATTATAGTATCCAAAAATTCGA
GATGTAACCATTGGAGATTGGAGATGATATTACTCTTTCTCATTGTAAACATCATTATGATGTAATTAATAGTCTATACC
TTTTTCCCCATAAAAAAAAAACGTTACCTTTCAGCGCTGATATGAAAATGTATCTTCAATACAACCCAACGGTGTAAAGG
GGCACTTGTAACAATAACAACAGAAAGAAGAGACACCAAAATGAACAACTAAACTCAAAAGCAACCTTAGGGATACAATT
CGAAAGACCTTGCACCTTACCGCATGCACATTGTGTACAAAATTTAGTTCAAGAATCCGACCATATATATTAACTAAGAA
ATATTTTGACATGATAGAACTCGACTCAGTGTAAAAAGCGTGACATATGGAAGATAAACATCACAAACATCACAGTTCGG
TAACAGCTAAGATGAGATAACTAGCAAAGGGAACAAAACAAGATTATATTTCTCCTCTGTAGCCACCCGAGCCAAAATAA
TCTTTTCTTGAGTTAGAAATGGCGACACTCTTCTGGTGCTCAAGTTTTGGACAGTCTCGGATACGATGTCCAAGACCACC
ACAATAGGCACAACCCTTGACACCACTTGCATTAGCAATGGTCTCTGCTTCTTCCATTGGATCATTCAGCTCAGCAAGGA
CAGGTGGAATCCTCTGTTTAGCTTCTTGCAACAAGTGTTTCAAATCCAGCAGAGTGGTTTCGCTTTGATTCTTGTTTATA
AACGTCGTTGCTATCCCAGTTTTACCACACCGACCTGTTCGTCCTATCCTATGCACATAGTTCTCAATCTCTGCTGGCAT
GTCGTAGTTGATTACGTGTTGTATATCAGGGAAATCTAGACCCTTTGAAGCAACATCAGTCGCAACCAACACATCTTTTT
TCCCAGCTTTAAACGAAGAGATTGCGTACTCTCTGTCTTCTTGATCTTTTCCTCCATGGATGGCCACTGCTTCCACTCCT
TTCAGTAACAAGTACTCGTGAATATCATCAACATCAGCTTTGTTCTCACAGAATATCAAAACCGGCGGAGAGGTTTTCTG
TAGACACTCGAGGAGGTAAACAATCTTTGCTTCTTGTTTGACGTATTCTACCTCCTGGATCACATCCAGATTCGCAGCTC
CAGCTCTTCCTACATTAACTGTCACAGGTTTCACCAGAGCACTTCTGGCAAAGATTTGAATCTTTGTGGGCATTGTGGCA
GAGAACAATAGTGTTTGACGTTGAGACTTAAAGTGGTCAAAGACTTCCCTTATGTCATCTTCGAAACCCAAATCAACCAA
CCTATCTGCCTCATCTAGTGTCAGGTACCTAAAAAAAGGAAAAAAAGGAAGGTAAACATCATTGCCATCTAACATTCTCA
AGATTTTGAAATTAAATGACACAGTCTCAAGACTCCAAAGACAAGAAAGATGCATTCAGAAAGAAACACCAGTGCGGAAA
ATTTATTCAGAGAGAAAAAATCCGATAGAATCACACAATAAAGAACATATATAGCAATGAAGCGCTAAGTAGCTAACAGA
CACTAGACAATCCTATTGATCTATCCCGTTAACCAGAAACAACAAAACAGGCACAATAAGCAGATATCCCCAAGAATCTA
GCCAAGTGCAAAACTCAGAAAACGAGGATATAAGATCAAACAAGGCAGCCAAGACAGTAGACGCAAACATATATTACAAT
CAGGTTGATTAATCATATTGAAAAGAACCAAAGAAATCATACCTGCAAGCATCTAAGCTCATCTTTTTCTTGGCGAGCAT
ATCCTTTAACCTCCCAGGGGTTGCAACAACAATATGGACACCTCTCTTGACAACCTCCAACTGGGATCTCATATCAATAC
CTCCAATACATAGCAACGACCTCAATGGCGGGTACCCAGCCTCAACCAAAGGAGCCACAAACTGCTCAACCACTTCATAA
GTCTGCCTAGCAAGCTCTCTAGAAGGGCAAACAATAAGCCCAATGGGACCTTCACCAGCAGCAATAGGCATCATCATCTC
TTCTTGGAGAGCAATCATGATCATGGGAAGCACGAAAACCAAAGTCTTTCCGGAACCAGTGAAAGCAATCCCAATCATAT
CTCTCCCAGCCAAAATCACAGGAAGACCCTGAACTTGAAT
>AT5G51300.2 | chr5:20846881-20849880 REVERSE LENGTH=3000
CATGCGTGTTCTGATGAGAAACTCCTTAGTGGAGAGGTAAGATGTCCTCATTTGATGTTATTGTTTGTTCTCCGTAGGAT
AAAATTTGAAATCGAATCAACTGGCTTTCAACATAGGATCAAAAAAGTTCCAACGTTTAAAAAAAAAAAAAAAAAAAAAA
ATCTTTCTCAACCTCATATATTTAGAGTTCCAGTTTGCAGGATACTGACTTTTTGTCCATAATTTTGTTCTCGAAAGCCT
TCCTTCTCATGTAATATATCTGTTCTAGTTTTATCACATAATAACTAACTGCTATAGCTTATAATATGGTCACTGATGTG
TTTGTGAGCAATGCCACAGCTACAGGAGCATCTGTCCTGGTATTCAATTCTGAAACATAGAATCCGGGAGTTGGATGTTC
GAATTTTGTCAGTCTACCCTTTTTGCTCTATGTTTTATTCAGTAACTTTTAATGTGTTTTCTATCCCACATGAAAAGAAT
TTGTTTTCACTAATCATTTTTTCTATTTTACAACATCTAAACTGCTACTAGAATAGAATCCAAAAGTTTGCCCCTGTTAT
TGTATACATCTCATTAACACGAATCTTTGTTTTGTTGACATTGTTAATTTTTTTCAGGTGTGATGTTTCTTGGAGATCTT
GTACCCTGATTTCTTACATCTTTCTTGTTGGAAGTTTGGGACTCACATCCTAACCCTTGCTATGCTGTTGTGAAATATGC
AGAGATTCAGGCTGGAAGCTCCCTGTTCAGACAATTGCCTTTGCAGAAAGGCCATGAGAATTTTATTAATGTTACTGATA
ATAATTGCTGCTCTTTTGTAGGACTACTAGCATTATGGCCCCTGCTATGCAGGGTCATAGTATCTGGCATAAAATATATC
AAATTTTCAATTCAGTGGCTTGTACAAATATTTTGCTTATTATTCGGATGCGTGAAATATTGAAAAAAAATTCTAGATGA
AGAATATGGAGAGAAAATTCCCTCTATTTTTTCTGAAAATAATAAATATAAGTAGACACATGGAGATCGTGGAACTTGTG
GGAGTTAACCCTTGTAATATGATAGAATTGTTTAGGGACTATTGGGCAGTATCATATGATATGATAAACGAAAAGCATTG
TACTCGACATTTGATATCACTTATCTCTGGCAGCGATATGTATACAAACTCCAAAACAGTAAACGAAACAATCTCTTTTC
AACAATATTTTTCAACAAAAGACTATTGGAAATCATCTAAAATCAGTTTTAGTAGCTTTCTGATAAAGAATTGCTAAGTT
TTTAATAATATAGTTGATTTAGAATGATATTAATATGATTGACTAACATGAGATTGTATTTATTTGGAATGAATTAATAT
AAATATCACTATATCATGTTCAATAACATAAATCCTCTAGTATAACGGATTTGTAATTCAACATGAGTGTATTGGACTTT
TCCAAGTTAATAATGTCTTTTATTTTTTGGGGACTTTTATTGTCAATTAGATAATATATATGGACAAATATTGAAGCCAA
TCTTCGGCCGAGCCTAGTGATGCAATTGGCCCATAATGCTCATATGCAGCAGATCAACAAAATTGTAGCCAATCTTCCGT
CCGTCTTGGCTCCGCCGTTCGGTTTCCGTTAATATTTTACAAAATCATTTCATTTTCTTTTTTAACTTCCAAAAAATCGA
ATTTTGTTGAATCTTCTAAGCTCAAGCTAATACCGATTTCGAAATGGAGGAAGGTCGTGACGACGAGTATTGTAGTTTTT
CTAATTCCGGCGATCGCGACGGTGGATTGAGCGGTTGTTTTTTCTTGGATCATGTTGGCCAAGTTTTGCTTTCTCGAAAT
CATGATGGTTTGTCCTGGAAATGTTTGGATTCTTCAGATTGTGTAAGATTTTTCTCGTTAATGGCATATGTGTTCATTCA
TTCATACTTCCTCAGGTTCATCAGACGCAACTGTGTTCGTTGACTCTAGACTTTTCAAAATTCATCCTATTTTGAAAATT
AGTGTCGTGTGTGTTGTTGTTGTTGTTGATGTTGGAGCTTCTCTTTCTTTATTGCTACCTAGTAGATCATAGATTGTTAT
GTTACTGATCTAATCCAATTTCTTGTTCTATATTGACAGGAGGGAACAACTTGTTTGGGAATTATAATTTGCGAGAATTC
CGAAACTGAGATCAAATTCTCTGATATTTATGCTGTGGAGTTTGTTAGCTATGGCTTGGTGCATAGTCCAAAGTTAGGAC
TTAGACATGCCAAAGAATGTTTCCGGGAACGCTTGTTAAATACTCAAGAGGTTTTGTTTCAGCTCTCGTTTCTTGTGTGT
TTGCTTATTGAGATTAATTGCAGTGTGATGAGTCTCTCTGCTTTGATGTAGATGTATCGGTTCACTGTCCACGGATTTCA
AAGTTCACCAAAAGAGCCTTGTCTTTGGAACCTTGCTGCATTCACTTTTGGACATATGGATTTGCAGACGTGCCAGAGTT
GGATGGATCAATTGAATTACTCTTTGATCAAGGAGGTAGAAAGACCAAGAAATCTTTTGGTAAAATCTTATCTGTTCTGG
CTCTCTAGCACTTTGTTTCTCCTATTTTGCATGAATGCTTTGAAAAAGTTGATTCCCACTTCTTTAGGTATTTGTCCATC
CAAAAAGTGGTAAAGGAAATGGCTCCAAGGTCTGGGAAACTGTTTCCAAGATTTTCATTCGCGCTAAAGTTAATACAAAG
GTCTGTATTTAATTGCATCACTAGCAGAAAGATCATTTAGTAATTGTTTTTATGAGGGTAAAGGTTATTCTTTGATGACA
AAAAGGCACACGGATTTTGCTTCTTGGAGTAGCTGACTTGATTTTGTGCTACAGTAGAAAATTTTGGAAAATTTGATATT
GATCATGTGCTTCATTGTGGTTTATCAAAGTCAATAGTTACTAATTGATTTTTCCCTAGTCATAATTTATACTTGCAGCA
AATGAGCGTACAGAAAGTGTTATATATACATATTATTTTG
>AT5G51300.3 | chr5:20846881-20849880 REVERSE LENGTH=3000
CATGCGTGTTCTGATGAGAAACTCCTTAGTGGAGAGGTAAGATGTCCTCATTTGATGTTATTGTTTGTTCTCCGTAGGAT
AAAATTTGAAATCGAATCAACTGGCTTTCAACATAGGATCAAAAAAGTTCCAACGTTTAAAAAAAAAAAAAAAAAAAAAA
ATCTTTCTCAACCTCATATATTTAGAGTTCCAGTTTGCAGGATACTGACTTTTTGTCCATAATTTTGTTCTCGAAAGCCT
TCCTTCTCATGTAATATATCTGTTCTAGTTTTATCACATAATAACTAACTGCTATAGCTTATAATATGGTCACTGATGTG
TTTGTGAGCAATGCCACAGCTACAGGAGCATCTGTCCTGGTATTCAATTCTGAAACATAGAATCCGGGAGTTGGATGTTC
GAATTTTGTCAGTCTACCCTTTTTGCTCTATGTTTTATTCAGTAACTTTTAATGTGTTTTCTATCCCACATGAAAAGAAT
TTGTTTTCACTAATCATTTTTTCTATTTTACAACATCTAAACTGCTACTAGAATAGAATCCAAAAGTTTGCCCCTGTTAT
TGTATACATCTCATTAACACGAATCTTTGTTTTGTTGACATTGTTAATTTTTTTCAGGTGTGATGTTTCTTGGAGATCTT
GTACCCTGATTTCTTACATCTTTCTTGTTGGAAGTTTGGGACTCACATCCTAACCCTTGCTATGCTGTTGTGAAATATGC
AGAGATTCAGGCTGGAAGCTCCCTGTTCAGACAATTGCCTTTGCAGAAAGGCCATGAGAATTTTATTAATGTTACTGATA
ATAATTGCTGCTCTTTTGTAGGACTACTAGCATTATGGCCCCTGCTATGCAGGGTCATAGTATCTGGCATAAAATATATC
AAATTTTCAATTCAGTGGCTTGTACAAATATTTTGCTTATTATTCGGATGCGTGAAATATTGAAAAAAAATTCTAGATGA
AGAATATGGAGAGAAAATTCCCTCTATTTTTTCTGAAAATAATAAATATAAGTAGACACATGGAGATCGTGGAACTTGTG
GGAGTTAACCCTTGTAATATGATAGAATTGTTTAGGGACTATTGGGCAGTATCATATGATATGATAAACGAAAAGCATTG
TACTCGACATTTGATATCACTTATCTCTGGCAGCGATATGTATACAAACTCCAAAACAGTAAACGAAACAATCTCTTTTC
AACAATATTTTTCAACAAAAGACTATTGGAAATCATCTAAAATCAGTTTTAGTAGCTTTCTGATAAAGAATTGCTAAGTT
TTTAATAATATAGTTGATTTAGAATGATATTAATATGATTGACTAACATGAGATTGTATTTATTTGGAATGAATTAATAT
AAATATCACTATATCATGTTCAATAACATAAATCCTCTAGTATAACGGATTTGTAATTCAACATGAGTGTATTGGACTTT
TCCAAGTTAATAATGTCTTTTATTTTTTGGGGACTTTTATTGTCAATTAGATAATATATATGGACAAATATTGAAGCCAA
TCTTCGGCCGAGCCTAGTGATGCAATTGGCCCATAATGCTCATATGCAGCAGATCAACAAAATTGTAGCCAATCTTCCGT
CCGTCTTGGCTCCGCCGTTCGGTTTCCGTTAATATTTTACAAAATCATTTCATTTTCTTTTTTAACTTCCAAAAAATCGA
ATTTTGTTGAATCTTCTAAGCTCAAGCTAATACCGATTTCGAAATGGAGGAAGGTCGTGACGACGAGTATTGTAGTTTTT
CTAATTCCGGCGATCGCGACGGTGGATTGAGCGGTTGTTTTTTCTTGGATCATGTTGGCCAAGTTTTGCTTTCTCGAAAT
CATGATGGTTTGTCCTGGAAATGTTTGGATTCTTCAGATTGTGTAAGATTTTTCTCGTTAATGGCATATGTGTTCATTCA
TTCATACTTCCTCAGGTTCATCAGACGCAACTGTGTTCGTTGACTCTAGACTTTTCAAAATTCATCCTATTTTGAAAATT
AGTGTCGTGTGTGTTGTTGTTGTTGTTGATGTTGGAGCTTCTCTTTCTTTATTGCTACCTAGTAGATCATAGATTGTTAT
GTTACTGATCTAATCCAATTTCTTGTTCTATATTGACAGGAGGGAACAACTTGTTTGGGAATTATAATTTGCGAGAATTC
CGAAACTGAGATCAAATTCTCTGATATTTATGCTGTGGAGTTTGTTAGCTATGGCTTGGTGCATAGTCCAAAGTTAGGAC
TTAGACATGCCAAAGAATGTTTCCGGGAACGCTTGTTAAATACTCAAGAGGTTTTGTTTCAGCTCTCGTTTCTTGTGTGT
TTGCTTATTGAGATTAATTGCAGTGTGATGAGTCTCTCTGCTTTGATGTAGATGTATCGGTTCACTGTCCACGGATTTCA
AAGTTCACCAAAAGAGCCTTGTCTTTGGAACCTTGCTGCATTCACTTTTGGACATATGGATTTGCAGACGTGCCAGAGTT
GGATGGATCAATTGAATTACTCTTTGATCAAGGAGGTAGAAAGACCAAGAAATCTTTTGGTAAAATCTTATCTGTTCTGG
CTCTCTAGCACTTTGTTTCTCCTATTTTGCATGAATGCTTTGAAAAAGTTGATTCCCACTTCTTTAGGTATTTGTCCATC
CAAAAAGTGGTAAAGGAAATGGCTCCAAGGTCTGGGAAACTGTTTCCAAGATTTTCATTCGCGCTAAAGTTAATACAAAG
GTCTGTATTTAATTGCATCACTAGCAGAAAGATCATTTAGTAATTGTTTTTATGAGGGTAAAGGTTATTCTTTGATGACA
AAAAGGCACACGGATTTTGCTTCTTGGAGTAGCTGACTTGATTTTGTGCTACAGTAGAAAATTTTGGAAAATTTGATATT
GATCATGTGCTTCATTGTGGTTTATCAAAGTCAATAGTTACTAATTGATTTTTCCCTAGTCATAATTTATACTTGCAGCA
AATGAGCGTACAGAAAGTGTTATATATACATATTATTTTG
>AT5G51300.1 | chr5:20846881-20849880 REVERSE LENGTH=3000
CATGCGTGTTCTGATGAGAAACTCCTTAGTGGAGAGGTAAGATGTCCTCATTTGATGTTATTGTTTGTTCTCCGTAGGAT
AAAATTTGAAATCGAATCAACTGGCTTTCAACATAGGATCAAAAAAGTTCCAACGTTTAAAAAAAAAAAAAAAAAAAAAA
ATCTTTCTCAACCTCATATATTTAGAGTTCCAGTTTGCAGGATACTGACTTTTTGTCCATAATTTTGTTCTCGAAAGCCT
TCCTTCTCATGTAATATATCTGTTCTAGTTTTATCACATAATAACTAACTGCTATAGCTTATAATATGGTCACTGATGTG
TTTGTGAGCAATGCCACAGCTACAGGAGCATCTGTCCTGGTATTCAATTCTGAAACATAGAATCCGGGAGTTGGATGTTC
GAATTTTGTCAGTCTACCCTTTTTGCTCTATGTTTTATTCAGTAACTTTTAATGTGTTTTCTATCCCACATGAAAAGAAT
TTGTTTTCACTAATCATTTTTTCTATTTTACAACATCTAAACTGCTACTAGAATAGAATCCAAAAGTTTGCCCCTGTTAT
TGTATACATCTCATTAACACGAATCTTTGTTTTGTTGACATTGTTAATTTTTTTCAGGTGTGATGTTTCTTGGAGATCTT
GTACCCTGATTTCTTACATCTTTCTTGTTGGAAGTTTGGGACTCACATCCTAACCCTTGCTATGCTGTTGTGAAATATGC
AGAGATTCAGGCTGGAAGCTCCCTGTTCAGACAATTGCCTTTGCAGAAAGGCCATGAGAATTTTATTAATGTTACTGATA
ATAATTGCTGCTCTTTTGTAGGACTACTAGCATTATGGCCCCTGCTATGCAGGGTCATAGTATCTGGCATAAAATATATC
AAATTTTCAATTCAGTGGCTTGTACAAATATTTTGCTTATTATTCGGATGCGTGAAATATTGAAAAAAAATTCTAGATGA
AGAATATGGAGAGAAAATTCCCTCTATTTTTTCTGAAAATAATAAATATAAGTAGACACATGGAGATCGTGGAACTTGTG
GGAGTTAACCCTTGTAATATGATAGAATTGTTTAGGGACTATTGGGCAGTATCATATGATATGATAAACGAAAAGCATTG
TACTCGACATTTGATATCACTTATCTCTGGCAGCGATATGTATACAAACTCCAAAACAGTAAACGAAACAATCTCTTTTC
AACAATATTTTTCAACAAAAGACTATTGGAAATCATCTAAAATCAGTTTTAGTAGCTTTCTGATAAAGAATTGCTAAGTT
TTTAATAATATAGTTGATTTAGAATGATATTAATATGATTGACTAACATGAGATTGTATTTATTTGGAATGAATTAATAT
AAATATCACTATATCATGTTCAATAACATAAATCCTCTAGTATAACGGATTTGTAATTCAACATGAGTGTATTGGACTTT
TCCAAGTTAATAATGTCTTTTATTTTTTGGGGACTTTTATTGTCAATTAGATAATATATATGGACAAATATTGAAGCCAA
TCTTCGGCCGAGCCTAGTGATGCAATTGGCCCATAATGCTCATATGCAGCAGATCAACAAAATTGTAGCCAATCTTCCGT
CCGTCTTGGCTCCGCCGTTCGGTTTCCGTTAATATTTTACAAAATCATTTCATTTTCTTTTTTAACTTCCAAAAAATCGA
ATTTTGTTGAATCTTCTAAGCTCAAGCTAATACCGATTTCGAAATGGAGGAAGGTCGTGACGACGAGTATTGTAGTTTTT
CTAATTCCGGCGATCGCGACGGTGGATTGAGCGGTTGTTTTTTCTTGGATCATGTTGGCCAAGTTTTGCTTTCTCGAAAT
CATGATGGTTTGTCCTGGAAATGTTTGGATTCTTCAGATTGTGTAAGATTTTTCTCGTTAATGGCATATGTGTTCATTCA
TTCATACTTCCTCAGGTTCATCAGACGCAACTGTGTTCGTTGACTCTAGACTTTTCAAAATTCATCCTATTTTGAAAATT
AGTGTCGTGTGTGTTGTTGTTGTTGTTGATGTTGGAGCTTCTCTTTCTTTATTGCTACCTAGTAGATCATAGATTGTTAT
GTTACTGATCTAATCCAATTTCTTGTTCTATATTGACAGGAGGGAACAACTTGTTTGGGAATTATAATTTGCGAGAATTC
CGAAACTGAGATCAAATTCTCTGATATTTATGCTGTGGAGTTTGTTAGCTATGGCTTGGTGCATAGTCCAAAGTTAGGAC
TTAGACATGCCAAAGAATGTTTCCGGGAACGCTTGTTAAATACTCAAGAGGTTTTGTTTCAGCTCTCGTTTCTTGTGTGT
TTGCTTATTGAGATTAATTGCAGTGTGATGAGTCTCTCTGCTTTGATGTAGATGTATCGGTTCACTGTCCACGGATTTCA
AAGTTCACCAAAAGAGCCTTGTCTTTGGAACCTTGCTGCATTCACTTTTGGACATATGGATTTGCAGACGTGCCAGAGTT
GGATGGATCAATTGAATTACTCTTTGATCAAGGAGGTAGAAAGACCAAGAAATCTTTTGGTAAAATCTTATCTGTTCTGG
CTCTCTAGCACTTTGTTTCTCCTATTTTGCATGAATGCTTTGAAAAAGTTGATTCCCACTTCTTTAGGTATTTGTCCATC
CAAAAAGTGGTAAAGGAAATGGCTCCAAGGTCTGGGAAACTGTTTCCAAGATTTTCATTCGCGCTAAAGTTAATACAAAG
GTCTGTATTTAATTGCATCACTAGCAGAAAGATCATTTAGTAATTGTTTTTATGAGGGTAAAGGTTATTCTTTGATGACA
AAAAGGCACACGGATTTTGCTTCTTGGAGTAGCTGACTTGATTTTGTGCTACAGTAGAAAATTTTGGAAAATTTGATATT
GATCATGTGCTTCATTGTGGTTTATCAAAGTCAATAGTTACTAATTGATTTTTCCCTAGTCATAATTTATACTTGCAGCA
AATGAGCGTACAGAAAGTGTTATATATACATATTATTTTG
>AT5G51310.1 | chr5:20849854-20852853 REVERSE LENGTH=3000
TTAATTTTTCCCTAAAATGAAATAATATTAATAATTTTTTTTTGACATACACTGAGTATATTTGTGTATTTTTCCAAGAT
ACGAAATAGTCAGAAAAACAAAAAATTAGTCATAAATAGGCTGATAATGTTTAAACATGCTAGAATATTTGAGATTCAAT
GCATAGATGTGAACCAAAGTTGGAGACCAGTTTCATATCTCATTTCTCCTAAAATCTTATATTAGACAAAATTAGCATAT
ACACTAACATTAACATTGCGTTTTAAAAATTTAAATGTTAAAATCTGTTTTTATTAGCTTAGAATTTTTAGGTATTAATT
GATTTTTTATTTATAAAAATGTAAATATTTAAACTTTTTTTTTTTTTATCAACAAAATGGTTTAAAAATTAAAACATTCT
CTTAACTAAAAGTGTAAGAAAATTGAATTTAACTATTTGGGCTTATAATGGGCCAAATTCCGCGACTCTGCTCAATATCG
TTTTCGATAATAATCTCTCTCATGTAAGTCGCGACATTTCTTGTCTTAGATCTGAAACCCTAACTCTTGAGTTTTGCTAT
GGAGTCCGTCGAAATGAACAATCCCAATTCGCAAACCCTAGATCAACCTCCTCCTTCCTCCAACGGAGACACTGCTCCAC
TCGCATTGGATCATATGAATCCTCAGAATTCGGAGTCTGTGGCTTTAAACGGTTCTTCTACTCCTATCCCCGATACTAAT
GGTTCATCAGCAAAGCCTGAGCTCTTACGTCCTTTGCTATCGGAGAACGGTGTTAGCAAGACGCTGAGTGGTAACGATAA
GGATCAGTCTGGTGGAGAGGAAGAGACTACAAGCCGGAGGAAGCGTCGGAGTCGGTGGGATCCTCCGCCTTCTGAGTCCA
TTAATAACCCTAGCGCCGAAGGGGGTACTGATTCCGGTACTGGGACTAGGAAGCGTAAGTCGAGATGGGCAGATGATGAG
CCGAGGACGCAAATTCAGTTACCTGACTTCATGAAGGATTTCACTGGAGGTATTGAGTTTGATCCTGAGATTCAAGCTTT
GAATAGTAGGTTACTTGAGATTAGTAGGATGTTGCAGTCTGGTATGCCTTTGGATGATAGACCAGAAGGACAGAGGTCTC
CTTCACCAGAGCCTGTGTATGATAACATGGGAATTAGGATCAACACTAGGGAGTATCGAGCGAGGGAGAGGTTGAATAGA
GAAAGACAAGAAATTATTGCTCAGATTATCAAGAAGAATCCTGCTTTTAAACCTCCGGCAGATTATAGACCTCCTAAGCT
CCATAAGAAGCTTTTCATTCCAATGAAGGAGTTTCCTGGTTACAATTTTATTGGTCTGATTATTGGTCCCAGGGGTAATA
CTCAGAAGAGAATGGAGAGGGAGACTGGTGCAAAAATTGTAATTCGGGGTAAAGGGTCTGTAAAAGAAGGTAGGCATCAG
CAGAAAAAGGATTTGAAATATGACCCTTCTGAGAATGAAGACTTGCATGTTTTAGTCGAGGCTGAGACTCAGGAAGCTCT
TGAAGCTGCTGCTGGTATGGTTGAAAAGCTATTGCAACCTGTTGATGAAGTGCTCAACGAGCACAAGAGGCAACAGCTCA
GGGAACTTGCAACCTTGAATGGGACAATAAGGGATGAAGAATTCTGTAGACTGTGTGGTGAGCCAGGACATAGACAGTAT
GCATGTCCTTCTCGTACGAATACCTTTAAGAGTGATGTTCTTTGCAAGATCTGTGGTGATGGTGGACACCCTACTATTGA
TTGCCCGGTGAAGGGTACTACTGGGAAGAAAATGGATGATGAATATCAGAACTTCTTGGCAGAGTTAGGAGGAACTGTAC
CTGAATCTTCTCTCAAACAGAGTGCTACCTTAGCTCTTGGTCCGGGAAGTTCGGGAAGTAATCCTCCATGGGCTAATAAT
GCAGGGAATGGTGCAAGTGCGCATCCTGGCTTAGGGTCAACTCCGACTAAACCCCCCTCCAAAGAATATGACGAAACAAA
TTTGTACATTGGGTTCTTACCTCCGATGCTGGAGGACGATGGTTTGATTAATCTCTTTTCATCCTTTGGTGAAATTGTGA
TGGCAAAGGTAATCAAGGACCGTGTGACTGGGCTGAGCAAAGGCTATGGTTTTGTGAAGTACGCTGATGTACAGATGGCT
AATACTGCTGTTCAGGCAATGAATGGCTATCGTTTCGAAGGCCGAACACTCGCTGTCAGGATTGCAGGCAAATCGCCACC
GCCTATTGCACCTCCAGGACCTCCAGCTCCTCAACCACCAACTCAAGGTTATCCTCCCTCAAACCAGCCGCCTGGTGCCT
ATCCATCTCAACAGTATGCCACTGGTGGTTATTCAACAGCTCCAGTTCCTTGGGGTCCTCCTGTTCCTTCCTATTCTCCA
TATGCTCTTCCCCCTCCTCCTCCTGGTTCTTACCATCCTGTCCATGGTCAACATATGCCTCCTTATGGAATGCAATACCC
ACCACCACCACCTCATGTGACACAAGCACCTCCACCTGGCACTACTCAAAACCCATCTTCTAGTGAACCCCAGCAAAGCT
TCCCACCAGGAGTACAAGCTGATAGTGGTGCTGCTACGTCGTCTATACCACCAAATGTCTATGGTAGCTCAGTCACGGCT
ATGCCTGGACAGCCTCCATATATGAGTTATCCGTCTTACTACAATGCTGTTCCCCCTCCAACACCTCCTGCACCGGCCTC
GTCTACTGATCATTCCCAAAACATGGGTAACATGCCATGGGCCAACAATCCTTCTGTCTCAACACCTGATCACTCACAAG
GTCTTGTTAATGCACCTTGGGCACCTAATCCTCCTATGCCACCCACTGTTGGCTATTCACAGAGCATGGGGAACGTACCC
TGGGCTCCCAAACCTCCAGTACAGCCTCCTGCAGAGAATCCATCCTCTGTTGGAGAGTCTGAGTATGAGAAGTTCATGGC
TGAGATGAAGTAGCATGCGTGTTCTGATGAGAAACTCCTT
>AT5G51330.2 | chr5:20855752-20858751 REVERSE LENGTH=3000
AGTTGTCACTGGAAACTGATGCATCAGATCTTACTTTCCCTACAAGTAAGCTGATGTGAACTGGTAAGGTCTCTTCCATG
AAATATATAATAACTTACAAGCGAGCAGGTATTTAAAAGTACCACTTATATTTATATAAGGAACTATATTTATGGGAATA
ATTTGGCAACTTTTTGAAATTATTCCTCTTTAATTTAGGGATTTTACGTCTCTGGTTATTAATTATATATAGAGAGAGAT
GATTTGAAATAGAGAGGCTTATCATAGGAATATATTCTTTTGAAAGACAGGGATCATCATATTCTGTATTACTGAACAAT
TTCTATAATGATACAGTTATATATATATATATATACTTATTATTCAATTCCTAGCGCTTTTGATTTTAAATATATTATTT
TCGTGTAGTTGATTAATTTTGAAAAACTTGTATTACGCATATGAATTATGTCCCGTTGATCTATAAAAATCATATTTTGC
GATTAAGCACAAACTATAAAAGTATGTTTAAGTTCCTGCGGGTTGACCAGTTTCACTTTAAAATCTTGGTCTTTGGGATG
AGTTTGCCGATAAATTTTGTGACTTATGGTTATCTAATAATACGAATGTTATACTTTCCAAAATTTGAAAAAAACAATAT
GAATACTTTATTATTATCTTTTTCCTTCCATTTCTCTTCCCGCGTTTTGTTGTTCGACCGATCTTGTAGTACATGTGTTC
TAATTTGAACGTCGAGAACCATTAAAGAAGGAAGAAAGAAAAGAAAAAAAAAAACTTTTTTCTCATTTCGAGATTTCCTA
ACCATTTGGTGGTGCAGGTTTAAGTTTCGCTCGCTCTCCTAAAACCAAACGTCCAAACCCGTTCTCTAGACTAGTTCTGC
TGCGAAACACGACACACACCAAGTCACCAATATTACTTGAATCCACGTCAAATAAACAATGGTCATTCAATATGGTTAAT
GCAACACTCGAGTAACTTTATTTTCAAAGAAATTTGCACAAAGTCATGTTATGATATGGTGTATAATATTTGTGTATATA
TCCGGCCAAAAAACATAACAAGTTTTTTATAAAAAAAAAAATTAATTATATATCTAAAATATAGAATAGCTAGTAATAAA
ACTAGTGAGAAACAAATTTAAAACAAATTAAGCAACTATGTTATTTGCCAAATTGACAATTTTAAATATTATGGCGTATT
TAAAAAAAATTAGGAGCCACTTGTGATTTATTTGTATCAACTAGTAAATTTTAAACATAAAAATCATTTATAAATATAAA
TAAATATTATCATATTTATGTAGAAAGAGTCTCATCAGTCTGATAGTCAATCACTTGTGCGCAAAGAAATTTGACGAAAG
GGGTTACAAAAAAATGGCCAGCACAGCATCATCATGTCCCCGACCTTATATTATAAGATTTGTATATTTTATCCATAAAT
TGTATATAACCGTCGACTGAATTTCACTTACATTTGATATTATATAATGGTAATTTCAAAGCATCCCACCCTAATTGGCT
TATGTGGAAATACACCATTATGCATTCAGTAGCTTTCGAATTGAAGTCTTAGCATGGAAATGTATATGTTGCAAATGAAA
TGTATTTACTCTACTACAAGTGTTTTTCTGTATAATCTATATTAATCTTTTAACGTAATGTGAAAATGGGAAAGATAAGA
GAGTTAATTGGGCAACCACATATGAGAAATAGTTTAAAGTTGGGATGCAACCACATCAGAAATAATTTGTTTAAGATTAT
CGAGAATGAGGAGTTCCAAACTTTCCTATAGAGACGGAATGGAGCAGACCAGCTAGCTGTATATGTTTGACCTTATTATA
TAATTACTATAAGAACTGTTTTTAACCTCATTTTAATAATTCAAGTTATGTTCATATTCACGTTATCTAAAGAAAAAAGA
CTATTTTTCGACTCGAAGACAACGGTAGGCTTTGCGTTAACCATTTTATTTCGGCTGAGTTAGGATCTGTTCGTTTCTCC
ATTTGACTGATCTATCCAACTAATCCATTCAACATGTCCATCTGGATGATTTATCTGATTCTTGTTTGTTTCATTTTCAG
TCGGTTCATTTGACTAAATCATATGAATGAGATGTTGTTCGTTTGCTTATCTCTAATCTTCATCCAAATGATTTGTAATA
ATACAAATACCTAAAATACCCATGATTTCATCTAATTATATTTTTATTATTACTTGTAAACATATTAATTTTAATTATTA
ATCTAAAATATATTTAAAGTAAATGAATTTCAAATAATAGTTTTTTATATTTCTAAATTTATTTTATGGTTTTAGCGGGA
AAATGTGATTTTACGGTTTTGACAAGAAAACTCGATTTTACGGTTTTGGCGGAAAATAAAATTTTACGTTTTTAGCGGGA
AAACGTGATTTTTGCGGTTTTGGCGGGAAAACATGATTTTGAGGTTTTGACGGGAAATCGTTATTTTGTGGTTTTGGCGG
GAAAACATGATTTTACGGTTTTGGCGGAAAACAAAATTTTACGTTTTTGGCGGGAAAACGTGATTTTTGCGGTTTTGGCG
GGAAAACGTGATTCTGCGGTTTTGACGGTAAAACGTGATTTTGCGGTTTTGACGGGAAAACGTGATTTTGCGGTTTTGAC
GGTAAAACGTGATTTTGCGGTTTTGACGGGAAAACGTGATTAAGCGGTTTTGACGGGAAAACATGATTTTACGGTTTTTG
CGGAAAATATGATTTTTGTGGTTTTGGCGGGAAAACGTAATTTTACGGTTTTAGCGGAAAATTTTGATTTTGCAGTTTTA
GAGAAAAATTTAATTTTTCTTTTTTAAAAAAATAATTGTAAAATAAGGTTTAGTCTATTTATTTTGTATCTAAAAATACA
TCTAAATAATCAATTGAAATAATTAGGATATTTATGTCATTTGTTATTTTTGACAGAATCATCTCCATCCAAATGATCCA
ATTTAGTTCAGCCGAATGAGTTTGAAAATTTAGCCTTAAT
>AT5G51330.1 | chr5:20855752-20858751 REVERSE LENGTH=3000
AGTTGTCACTGGAAACTGATGCATCAGATCTTACTTTCCCTACAAGTAAGCTGATGTGAACTGGTAAGGTCTCTTCCATG
AAATATATAATAACTTACAAGCGAGCAGGTATTTAAAAGTACCACTTATATTTATATAAGGAACTATATTTATGGGAATA
ATTTGGCAACTTTTTGAAATTATTCCTCTTTAATTTAGGGATTTTACGTCTCTGGTTATTAATTATATATAGAGAGAGAT
GATTTGAAATAGAGAGGCTTATCATAGGAATATATTCTTTTGAAAGACAGGGATCATCATATTCTGTATTACTGAACAAT
TTCTATAATGATACAGTTATATATATATATATATACTTATTATTCAATTCCTAGCGCTTTTGATTTTAAATATATTATTT
TCGTGTAGTTGATTAATTTTGAAAAACTTGTATTACGCATATGAATTATGTCCCGTTGATCTATAAAAATCATATTTTGC
GATTAAGCACAAACTATAAAAGTATGTTTAAGTTCCTGCGGGTTGACCAGTTTCACTTTAAAATCTTGGTCTTTGGGATG
AGTTTGCCGATAAATTTTGTGACTTATGGTTATCTAATAATACGAATGTTATACTTTCCAAAATTTGAAAAAAACAATAT
GAATACTTTATTATTATCTTTTTCCTTCCATTTCTCTTCCCGCGTTTTGTTGTTCGACCGATCTTGTAGTACATGTGTTC
TAATTTGAACGTCGAGAACCATTAAAGAAGGAAGAAAGAAAAGAAAAAAAAAAACTTTTTTCTCATTTCGAGATTTCCTA
ACCATTTGGTGGTGCAGGTTTAAGTTTCGCTCGCTCTCCTAAAACCAAACGTCCAAACCCGTTCTCTAGACTAGTTCTGC
TGCGAAACACGACACACACCAAGTCACCAATATTACTTGAATCCACGTCAAATAAACAATGGTCATTCAATATGGTTAAT
GCAACACTCGAGTAACTTTATTTTCAAAGAAATTTGCACAAAGTCATGTTATGATATGGTGTATAATATTTGTGTATATA
TCCGGCCAAAAAACATAACAAGTTTTTTATAAAAAAAAAAATTAATTATATATCTAAAATATAGAATAGCTAGTAATAAA
ACTAGTGAGAAACAAATTTAAAACAAATTAAGCAACTATGTTATTTGCCAAATTGACAATTTTAAATATTATGGCGTATT
TAAAAAAAATTAGGAGCCACTTGTGATTTATTTGTATCAACTAGTAAATTTTAAACATAAAAATCATTTATAAATATAAA
TAAATATTATCATATTTATGTAGAAAGAGTCTCATCAGTCTGATAGTCAATCACTTGTGCGCAAAGAAATTTGACGAAAG
GGGTTACAAAAAAATGGCCAGCACAGCATCATCATGTCCCCGACCTTATATTATAAGATTTGTATATTTTATCCATAAAT
TGTATATAACCGTCGACTGAATTTCACTTACATTTGATATTATATAATGGTAATTTCAAAGCATCCCACCCTAATTGGCT
TATGTGGAAATACACCATTATGCATTCAGTAGCTTTCGAATTGAAGTCTTAGCATGGAAATGTATATGTTGCAAATGAAA
TGTATTTACTCTACTACAAGTGTTTTTCTGTATAATCTATATTAATCTTTTAACGTAATGTGAAAATGGGAAAGATAAGA
GAGTTAATTGGGCAACCACATATGAGAAATAGTTTAAAGTTGGGATGCAACCACATCAGAAATAATTTGTTTAAGATTAT
CGAGAATGAGGAGTTCCAAACTTTCCTATAGAGACGGAATGGAGCAGACCAGCTAGCTGTATATGTTTGACCTTATTATA
TAATTACTATAAGAACTGTTTTTAACCTCATTTTAATAATTCAAGTTATGTTCATATTCACGTTATCTAAAGAAAAAAGA
CTATTTTTCGACTCGAAGACAACGGTAGGCTTTGCGTTAACCATTTTATTTCGGCTGAGTTAGGATCTGTTCGTTTCTCC
ATTTGACTGATCTATCCAACTAATCCATTCAACATGTCCATCTGGATGATTTATCTGATTCTTGTTTGTTTCATTTTCAG
TCGGTTCATTTGACTAAATCATATGAATGAGATGTTGTTCGTTTGCTTATCTCTAATCTTCATCCAAATGATTTGTAATA
ATACAAATACCTAAAATACCCATGATTTCATCTAATTATATTTTTATTATTACTTGTAAACATATTAATTTTAATTATTA
ATCTAAAATATATTTAAAGTAAATGAATTTCAAATAATAGTTTTTTATATTTCTAAATTTATTTTATGGTTTTAGCGGGA
AAATGTGATTTTACGGTTTTGACAAGAAAACTCGATTTTACGGTTTTGGCGGAAAATAAAATTTTACGTTTTTAGCGGGA
AAACGTGATTTTTGCGGTTTTGGCGGGAAAACATGATTTTGAGGTTTTGACGGGAAATCGTTATTTTGTGGTTTTGGCGG
GAAAACATGATTTTACGGTTTTGGCGGAAAACAAAATTTTACGTTTTTGGCGGGAAAACGTGATTTTTGCGGTTTTGGCG
GGAAAACGTGATTCTGCGGTTTTGACGGTAAAACGTGATTTTGCGGTTTTGACGGGAAAACGTGATTTTGCGGTTTTGAC
GGTAAAACGTGATTTTGCGGTTTTGACGGGAAAACGTGATTAAGCGGTTTTGACGGGAAAACATGATTTTACGGTTTTTG
CGGAAAATATGATTTTTGTGGTTTTGGCGGGAAAACGTAATTTTACGGTTTTAGCGGAAAATTTTGATTTTGCAGTTTTA
GAGAAAAATTTAATTTTTCTTTTTTAAAAAAATAATTGTAAAATAAGGTTTAGTCTATTTATTTTGTATCTAAAAATACA
TCTAAATAATCAATTGAAATAATTAGGATATTTATGTCATTTGTTATTTTTGACAGAATCATCTCCATCCAAATGATCCA
ATTTAGTTCAGCCGAATGAGTTTGAAAATTTAGCCTTAAT
>AT5G51340.1 | chr5:20867172-20870171 FORWARD LENGTH=3000
CTTTTAAAGACAGAGAGTACCTACGATTTTTGTATTAAGTGTGAGTTGTGTAGATGTGTTGATTAAAATGTAACTGTTGT
AGTTGTAGGACCTTCTAAGTTAGTCAGTGGTTAAATTGTATAATATATATGGAACATTACTACGCAGCAGCTAAATGCTT
TTTATTTAGCGCAAGGACAACACCGTTTTCTTTGTCTTTACTAGCTTCCTCACTCTGGTGTGGTCTACAAGTGTGACTTA
GCCAACGGATATAGTACAGTGCCAAAGCTGCAACTACCATTAGCAGAATAGAGACAAGACAAGCTACTAGAACAGACACA
AGCTTCTTGAGCTGTAAGCTGAACATGATTTCAGAGGAAGCCCACAGAGGTTTGCATTGTCCTCGTACGCATAATAAACA
AGGTAAGTCAGTATATAAATCTAAGAATTTGGAATCTTCATTTCATTTAGATGACAAACTTATACATATATATCAAAACT
GCAGAGAGACCATACCTTTTTTGAATGTATAGTAATACAAGAACAACATTATAACACAATGATCCGGAAAATAACTAAGA
AGTCACACCTGTCGGTAAAAGAAATAAAGAGAACGTTTTGGTACAATACAATACTATATAAGGATTCCCTTTTACTATAT
CTATAGGGGAAGAGACACTATGTGCATTTTGAAATTTGTCCTTATTACCTATTTGAACCTATTCTCTGCTTCAGACAATA
ACCTGAGTGCATCTTCCATGCAAGGACGGTCAGACTGGTCACTTCTTATGCAGAGAAGTGCGACCTCAACAACTCTTTTA
ACTTCTCCTTGTTTAAAATCACTTGAACTCACTTCGTTTTCTGTGTATACTTCTCTTAGAAGACCATCCTTTGGCTTGTT
CTGTATCATCAATCCACCGGCATTCATCAGCTTACCATTTGTTAAGATTTCCAAAATAAGTTGTCCAAAGTTGTAGACGT
CCTTTTGCTTCTCCACTCTTATAACATCGTTCATCTGATCTGCTTTAGAGAGTCTAATGTTAGGAAAAACAAAGGATGAT
GTACTAAGAGATTTTGTGTTTCATGGTAAGTACCTGTGTTCAAATGTAGCATGTATTTGAACCCAAATTCACCCAAGCAG
GGCTCTATCTTATCGTCATCGAATAATATATTAGACGACTTCACATCTCCATGAGGAATTGCAGGCAAACATTCATGGTG
AAGAAAGCAAAGTCCCTTAGCAACACCAGTGATGATCCTCTTCTTAGTTTGCCAATCTTTCTTCTTTGTCTTCATTTTCT
CAGCTAGAGTCGTCCCGGTATGCAGGTTATTATCATACAACACATACACAAGATGATTGTTGTAACAAAACCCGAGCAAT
CTGACCAGATTTACATGTCTTGCATTCCCCATCTGCGTTAAAACGTTCAGGACAACACTCTTCTTCTTGTCATGCAACTC
AATTTTTCTCACTATGACTGTTATTCCTGTTGGCAGAACTGCTTTGCTCACTGAAGCTGGAACTGCTTCACTAGGTTCGG
GTGAACCAAAGCTCCTCAAAACATCATCTGCTGTGAAATGAGGGAGTCCCGCGAAAGACACCATCTTCCATTGTCCTTGA
CTTCTTTGACGAATATAGTACAATGCCAAAGCTGCAACTACCATTAGCAGAATAGAGACTAGACAAGCTACCAGAACAGA
CACAAGCTTCCTTGAGCTGTAAGCTGAACATGACTTCAGAGGAAGCCCACATAGGTTTGCATTACTCTCGTACGCATGTT
TCCCCATTGATTGAAACACTTTGTCAGATGGTATGGCACCTCTCAAGTTATTGTGTGACAAATCCATCTTCTTAAGAGAG
CCACAAGTGGAAACAGTTGGTGTTAACATCCCTGATATATTGTTATTGCTCAATTCAATAACAGTGATAGATTTGCAGGA
TTCAAACACAGGGAGACCACCAGAGATACTGCATGATGATGCAGAGAAGTTCTGAAGACTAGGCGCAGACCAAATATGCG
GTGGAAGTTTGCCTCCTAGCTCAGGGTTATTGGAGATATTGAAGTAGTCAAGTTTTGTAGCTTTGGATATATCTAAAGGA
ATACCTCCTGTGAGTTTGTTTCTAGAGAGGTCTATGTATGAGATATCAGGAATCTCGCTAAAGCTAAAAGGGATCACACC
TGAGAATGAATTATCTTCAAGCCGGATACGAACAAGCGTTGAACAATTTGAGAGAGATGGAGACAGAGTTCCAGTGAAGT
TATTGGAGAAAAGAATGAGCTTGAAAAGAACACCTCTTGAGCAAATACCTTGTGGGATTTCACCTTGGAAACTGTTGGTG
GAAACGTCCACCCATCTAAGCTTTGAATTCATCCCCAAGCTTTTGGGAAGTGACCCAGAGAAGTAATTGTTCCATATGAA
GAGAGTATCCAAAGAAGGTAGCTGAGCAATTACTTCAGGGAGAGTCCCACTCATTTCATTGAACATAAGATTCAAAAGCC
TGAGATTCTTCAAACCTGAAAAACTCTCTGGTATGGTTCCAGAGATATGGTTGTCTGAGAGGTCTAAGTTAACAAGAGAA
GTAATTTCTCCAAGCTCCCATGGGATTTCTCTAGAAAGATGGTTCCTAAAGAGAAACAAAGATTCAAGCTTTGTGAGATT
GCTGAAATGCTTTGGTAAGAAGCCAGAGAGATTAGCTCCAGCAATGTCGAGGTACTTGAGCTCACTCATGTAACCTATTT
CCCAAGGGATTACTCCTTCATATGAGTTATATCCAATCTCCATGTGAGTCAAAGTTGTGAGATTCCCAAGCTCTTGAGGT
ATGTGACCACTTAGTAAATTCCCACCAAGATGAAGAAACTCAAGATTCTTGAAAGATCCGTACTGACTCGGAATCGAGCC
AGTGAAGTAACTCCCAGCGAGATTCAGTACCTTGAGATTCTCTAACTGAGAGAGATGGATCGGTAATGGACCGGAGAAGC
TATTGCTCAAGGCGTCGAGAAAGATCAGATTCTTGAGACT
>AT5G51350.1 | chr5:20864860-20867859 REVERSE LENGTH=3000
GTAATAAGGACAAATTTCAAAATGCACATAGTGTCTCTTCCCCTATAGATATAGTAAAAGGGAATCCTTATATAGTATTG
TATTGTACCAAAACGTTCTCTTTATTTCTTTTACCGACAGGTGTGACTTCTTAGTTATTTTCCGGATCATTGTGTTATAA
TGTTGTTCTTGTATTACTATACATTCAAAAAAGGTATGGTCTCTCTGCAGTTTTGATATATATGTATAAGTTTGTCATCT
AAATGAAATGAAGATTCCAAATTCTTAGATTTATATACTGACTTACCTTGTTTATTATGCGTACGAGGACAATGCAAACC
TCTGTGGGCTTCCTCTGAAATCATGTTCAGCTTACAGCTCAAGAAGCTTGTGTCTGTTCTAGTAGCTTGTCTTGTCTCTA
TTCTGCTAATGGTAGTTGCAGCTTTGGCACTGTACTATATCCGTTGGCTAAGTCACACTTGTAGACCACACCAGAGTGAG
GAAGCTAGTAAAGACAAAGAAAACGGTGTTGTCCTTGCGCTAAATAAAAAGCATTTAGCTGCTGCGTAGTAATGTTCCAT
ATATATTATACAATTTAACCACTGACTAACTTAGAAGGTCCTACAACTACAACAGTTACATTTTAATCAACACATCTACA
CAACTCACACTTAATACAAAAATCGTAGGTACTCTCTGTCTTTAAAAGTTACATCCTTCGTTTTCCCCATCTTTTTCCGG
TGTCTAAACCAACGAGCCTTGAAGATGATGGAGCAGGTGATGGACCTTCTATACCAACAGACTCTGGAATATCCAGATTC
CCTTGCATTGATTGCGCAGATGCTACTAGTGACTGTTCTTGTGGATTGTTGTCGATCTGATACAATTCTATCCTAGCTTT
CGCAACCTGCAAGCAGTAACAAGTAGAGTGTGTTATATAAATTCTTGCTTAAGATCTTACTTATTGCAATAACACACAGA
AGAGGGATCATTGGGTCTTCACCAGTTCAATGTGATGAATTGATCCTCGCGCTTCAGCAAGTCTACTCTGCAACTCATCC
CATTTCTTCTTCCGGAATTCTTCGTTCTCCATCTCGTTGCCTTTCTCACCCAACTGCTGATACAGAGCTGTATTCACCAA
ACAAATCAAATTTTTGTGCTCAGAGCTTTGGACATACTTTTAACTCAATTCTATTTTGACAAAACTCTAATAGTAACCTG
TGAAGATGGATAGAACCCATAGCTGAGTTGGGATATCATAAAGTTTCTTTGCAAGTGTAAGAGAGGAACGCAGGATCTCC
CTGGCTTGTACGGTGTCGTGCAAGGAAAGAGCTAAATTTCCCAGGAGTGTCAAATACTGTGCAACTAGCTGCAGGTTACC
CATATGATTATGAGCGATCTGCAAACCCTTGGCAAGACGGTTTCTGCATTTATATCATACATTACATTGGGAGCATAAAT
CATATTTTCACATACTATGAATTTAGTGAATATTCTTGAAATAGTTTTTTCTCTTCCTATGAACACAGATAAAGCGCATC
ATCCTGCTCTCTTATGGTTTTCTATAATCATTATCACACTTGGAGAGAAAAACCCCCTTTAACAAACTGAGAAACGAGCA
CATACCTTGCTTCCTGTAGATCTCGTTGCTTCATCAAGAGAAGACCGTAAGCAAAGAGAATACTAGCTTCCTCTCGAACA
CCAGATAGTGAATTCGTCATTCCATTGAGTGGTCCAATTAAATCAAGTGCCTGAAGACAAATCAGAGGATTGAAAGCAAT
CTTCTTAAGCTCCGGCAATAAAGTAAATCAAGTATAAACATCCAGTTAACTGCATGAAAATGTCAAACCTTAGATGATGA
TTCAGCATCTCCAATAGTAAGGTAAGAAACAGCTGCAAAAGCTTGACACGAAGCTTGCATTGAAATACTCTCTGTCAACT
GAAATAACATTTCATATGAGAAATCGCCATGGGCAGCAAAAAGGCAAACATGTTGACCAATATTACATAGGCACATAAGA
CACCTCATTCCAAAACGAAGCAACTATCTATCATACACATATGGTTATAAGTTTTACCTTGGTCGCTTCAATACAATGGA
AAGCAGCTTCGCTGTAGCAACCAACAGAATGAGAATATTGCCCCCTGAGCATCTCAATCATACACTCAGAAGCTTGTAAA
ATCGTTGGAAATCGTGTAAACCAATTTTTCATATCAACCAAAGCCTGCGCAAACGATATTTAGTGTCAAAGTTTCCTTCA
AGAAAGCATGACGCCAGAGAAGACAGCTAATAGGACCTAATGTGAGGGGAACTCGAACGATTATGCATAGTTGCATACCG
AGCTCGTTAACTTAGATAAATTAGCAGGCTCTATATCAGCATGGCGTGGTGAAGGGAGACAACAACAAATATAGGTAAAA
AGAACCGATGATTTACCTCTTCAGCTTCGACATAATCAGACCTTGTAAGTTCCAAAGCCACTCTATTCTCAAGAAACTGC
ATCTGTAGCATAAGAAAAACCCTAGACATCCAGATAGCTGTGTGCCGCAAATCAGCCTCTGCCGTAAGAGAGGAACATGA
AGAAAGAAAATGTGAGATTCAACATTAAGAACCGTTGCTTCAACTAAGTGTAGTTACAACAGAGAAGTAGATTGAACCTC
TAACTTCGTCAGTAATTCCAAGCTTGATCAGTTCATCTGCATAAAACATAGCAAACACACATGTCATGCCATGAAATGGA
ATCCCCTAAGTTTTGTAATTGCGTTCCTAAGAAGCAGGTGGCTAATTTCCTCATAGAAGCCACATTCTAAGAGAATGAAT
CACTTACTACACTGATTCGAATCTGAGGTAAAGTGGGTTTTCTGGTGATTTCAGTGAAACGAAAGTAAAGAGAAGAGAGT
ATCTAGTGCAGACAAAATGCAATAGTAGGAAGTGAATTAAGAAAAAAACAGGAATTTCAGCTGCTAAGGATAACAGAACA
ACCTTGAATGATCTGCAGTCCAGACTCGATACGTTTTGAA
>AT5G51360.1 | chr5:20872278-20875277 FORWARD LENGTH=3000
TGGAAGAGAAGAGATTCACTGATCAGGACTACGAAGATTTCATCATCAATATGGAAGAGTATAAACTAGGGTTTTATTTT
ATATTTTTGTTTGTGACAAATTTTGTAAGAAAGTAATGTCATTTTGTTTCTGATTCAAAAGTTTATACATATGAAGAACC
AAATCGATCATTAATAAACGAAAGTAGCATAATTGAGGATGGGGGTTATATGTATCAAATTGAGAATTATGGGAAACTAA
AGAGGTGATTGATTAAGCTGACGAATTTGACTGGGAGAACCGAATCTAGGTTTATTCTTTATAGTTTTTCGGTTTAAATC
AGAACCAGTCTCTTCCATAACCAAATATCCTAAACCGGAACTAACCAAACCGAAAAAACTCGAAGACGAAGAGTTGATTT
CTAGTCCTTGTCCAAAGAAGACCACTATTTCTGGGTTAAGACAACAACAATAAAGACGCGCAAATTCAGTTAAAGAAGAT
ATACAGCTGAAGGAGCAAACAAGAAATGTCTGAATTTGATAAGCATGTCCAAAACCACATCAAAAATGAGAAGCCTTTCA
ATTCAATCAAACCTTCAGAAATCGATTCAACTCTCTCTTTATCCGATTCTCTTCTCCTCAAGATCATCGAGAAGCTTCCT
GAATCACAGAGCAACGACGTCTCACTCGTCTGCAAACGCTGGTTGAATCTTCAGGGACAACGTTTACGGAGTCTAAAGCT
TCTTGATTTTGATTTTCTCTTGTCTGAGAGACTCACCACGAGATTCCCTAATCTCACGCATGTCGATTTGGTGAACGCGT
GTATGAATCCGCGGGTCAATTCCGGTATTTTGTTCTGTCACAAGTCGATTTCTTTTCATTTATCTTCAGACTCGTCGAAT
TGGGAGTTTCTTGAGGAGAATCTATTGCACAGTGACGTAATTGATAGAGGGCTTAGGATATTAAGCAGAGAGAGTTTTGA
TTTGCTTAACCTTAAAGTGATTAACGCTTCTGAATTGGGATTATTGAGTTTAGCTGGAGACTGCTCTGATTTGCAAGAGT
TAGAATTGCATAAGTGTAATGATAATCTCTTGCATGGCATTGCTGCGTGTAAGAATCTGAAGGGATTGAGATTGGTAGGA
AGCGTAGACGGATTGTATAGTTCATCTGTGTCGGATATAGGATTAACATTCTTAGCACAAGGATGTAGGAGTTTGGTGAA
GCTTGAGCTTAGTGGTTGTGAAGGTAGCTTTGATGGGATTAAAGCAATTGGGCAATGTTGTGAAGTGCTTGAGGAGTTGA
GTATTTGTGACCATAGAATGGACGATGGTTGGATCGCTGCGCTTTCGTATTTTGAGAGTTTGAAGATATTGAGGATTTCG
TCTTGTAGAAAGATAGACGCTAGTCCTGGACCGGAAAAGTTGTTGCGGTCTTGTCCTGCTATGGAGAGTTTGCAGCTCAA
GAGGTGTTGTTTGAATGACAAGGAGGGGATAAAAGCTTTGTTTAAAGTGTGTGATGGAGCAACAGAGGTTAATATTCAGG
ATTGTTGGGGACTGAGTGATGATTGTTTCAGTTTGGCTAAAGCTTTCAGGTAACTTGTCCTTTTTGCTTCATTGGTCTTC
TCGGTGGGCTTTTGAATCATCATTTTTGTTCTTTGCAGGAGGGTGAGGTTTCTGTCTTTGGAAGGATGCTCAGTTTTAAC
ATCAGGAGGTTTAGAGTCGGTGATTTTACATTGGGAAGAGCTTGAGAGTATGAGAGTAGTGTCATGTAAGAGCATAAAAG
ACAGCGAAATTTCACCAGCGCTCTCGTCTTTGTTCTCACTTCTCAAAGAACTAACTTGGAGACCAGACACTAGGTCTCAT
CTCTCGTCGAGTCTTGAAGGTGCCGGGATTGGAATTAGAGGCAGCAAATTCTTCAAGAAGAGTGTTTTACATTGAACATA
TGTTGTGTAAGTGCAAACTCTTAGTTTATTATCTTCTTCCCTGGGGCATTACTACTCTCTCTTGTAAAATAACACATCCC
AAACTCTTATGTATAGCAATGTATAGTATTAAAACTCTTGCGTTCACAATACTAAATTTCAATTTTAGCTGATTAGAGAT
TTTAAAAAAAAAATTGTAAGGTTTGTAGTAATAAATCTTTTTATACAAGAGAAATACCCTAAAATACCACACTATTAAGT
TTTAGTTCCAAAAGTATCATCATTAGTTTTTTTTCTTCGAATAATACTACAACTTTTTGTATAAAAATAATTGTTCAACC
AAAATATATTACAAATAAAATATAAGATATTTTGGATTTCCTATTTTCAATTTTGGGTTTATATTTTTACTATTTAAAAG
AGATTATAATTCATTTTAATATTCAATGTGTGGTAATATTGGGAAAAAATAATATTAGTGATAGTATTTTTAAAACAAAA
ACTTAAAAATGTGGTATGTTTGAGAATTGCTCTTATACAGCTAGTGTTGCAGTCATCGCAAATCAACCACAATAGTAAAG
AAGTACCATATAAGTTATATTTGAAAACTCTCAACCTAATGCAACGAATTATAAACACATGATATTCTCAACATGATCCG
TGACAGCCGATATTCTTGCTGACGACGTTCTAGTCTGAATTTGAACTCTTCTACGTCTATTTCGTTTTGGTAGTAATAGT
AAACGTGTGTTGCATACTTACTCCAATGATGGAGTATAACGAATTCATCACCAGCCACCAGGATGAGTGACATCCGCAAA
TGTGATCGGACTAATTAAACCTTGAAGCATGCCAGAAAAAGTAACCTTGGACCAATCTTGTTTCTCGGCATCCTCCATAA
CTCACATATCCGCATCCTCGTTGATCATGTTATTGCGAAATATCCATGCTAACTTCCCTTGGTAGTTTATAAGAGTGGAA
CCTCTATGGCTAATCGTTATGTTATTGGGAGTCTGGACATTGATTAAATATCTCAGACCTAACATCGAAAACTCACCAAA
ACACAACTACCGTCCGGATCCTTTTCTGTTGCTTTGTAAT
>AT5G51370.2 | chr5:20874193-20877192 FORWARD LENGTH=3000
ACATATGTTGTGTAAGTGCAAACTCTTAGTTTATTATCTTCTTCCCTGGGGCATTACTACTCTCTCTTGTAAAATAACAC
ATCCCAAACTCTTATGTATAGCAATGTATAGTATTAAAACTCTTGCGTTCACAATACTAAATTTCAATTTTAGCTGATTA
GAGATTTTAAAAAAAAAATTGTAAGGTTTGTAGTAATAAATCTTTTTATACAAGAGAAATACCCTAAAATACCACACTAT
TAAGTTTTAGTTCCAAAAGTATCATCATTAGTTTTTTTTCTTCGAATAATACTACAACTTTTTGTATAAAAATAATTGTT
CAACCAAAATATATTACAAATAAAATATAAGATATTTTGGATTTCCTATTTTCAATTTTGGGTTTATATTTTTACTATTT
AAAAGAGATTATAATTCATTTTAATATTCAATGTGTGGTAATATTGGGAAAAAATAATATTAGTGATAGTATTTTTAAAA
CAAAAACTTAAAAATGTGGTATGTTTGAGAATTGCTCTTATACAGCTAGTGTTGCAGTCATCGCAAATCAACCACAATAG
TAAAGAAGTACCATATAAGTTATATTTGAAAACTCTCAACCTAATGCAACGAATTATAAACACATGATATTCTCAACATG
ATCCGTGACAGCCGATATTCTTGCTGACGACGTTCTAGTCTGAATTTGAACTCTTCTACGTCTATTTCGTTTTGGTAGTA
ATAGTAAACGTGTGTTGCATACTTACTCCAATGATGGAGTATAACGAATTCATCACCAGCCACCAGGATGAGTGACATCC
GCAAATGTGATCGGACTAATTAAACCTTGAAGCATGCCAGAAAAAGTAACCTTGGACCAATCTTGTTTCTCGGCATCCTC
CATAACTCACATATCCGCATCCTCGTTGATCATGTTATTGCGAAATATCCATGCTAACTTCCCTTGGTAGTTTATAAGAG
TGGAACCTCTATGGCTAATCGTTATGTTATTGGGAGTCTGGACATTGATTAAATATCTCAGACCTAACATCGAAAACTCA
CCAAAACACAACTACCGTCCGGATCCTTTTCTGTTGCTTTGTAATAGATTGCCCCGTTGATGCAAACTGCATTATCGAAT
GGAAAGTGACTTCCAATGCCGCATTGAAAATTCTCCCATTTCTTTTTGGGATCTCCGAATGTAAGACTTCTATGCATATA
ATTTACACATTTTAAAAGGTTTGTTTGTTAATAATAATACCCACGATCTACGAATACTGTATATTGTCCTTTTCTAATTC
CCACACGTTGCCTTACCGAAGTGTGATATTATCTAAAATAGGTGTAATGTAATTATCATAAATATACAAATTAAATTTTT
GTAAAGAAAAAAATCAATTAATATTTTTCTTATCTTAAATCCGCATATTAAGCTAATCCTAATTTAATAATTAACAACAT
AATTCAATGTTTTAAGGGTAAAGTATAGTAGTAGACCATTTTACACAATTTAAGAGATGTGCACAACACTATCTTTGTCT
CATTCTAAGTCAAAAGTCAACTTAAAAATCCCACCGTGATTCCCATTTTCTTTTATTTTAGCCCAAAAAACAAATTAATA
AAAAATTCGAAACACTCTCTTTTTCTCTTTCGTTATGTCTCTCTCTCTCTCTCTCCATCTCTTTCAATGTATCCGTTAGA
ACAGTTCGTAATCCGCCGCTAAATCAAACCAGCGAGAGAGATAGATCCAACGTGAAGAAGAAATCGAAAACGATGACGTT
TAGGGAGAAAATGCCGACGAGTCCTAAATCGCCTCTGAGAAGACGACGTTCGAGCTGGACCGGTACATGGTTAAACCATC
AGACGACGTCGTTTAAGCAAGCAGTCTCCGCCGTTATTCAAGCTCAATCACCAAGATCCAGGTTTAAATCCCTATCTTCT
GATTTCTCCGACGTCGATCGAACTCTTTCGTTGTCAGATTCTCTTCTTCTCAAGATCCTTGAGAAGCTTCCTGAATCTCA
GAACGAAGATGTTTCACTCGTGTGTAAACGGTGGTTGAGTGTTCAGGGACGGCGTTTACGGAGTATGAAGGTTTTTGATT
GGGAATTTTTATTGTCTGGGAGGCTTGTTTCGAGGTTTCCTAAGCTTACGAGTGTTGATTTGGTTAACGCGTGTTTCAAT
CCGTCGAGCAATTCAGGGATTTTGCTATGTCATACGTCGATTTCGTTTCATGTATCAACCGATTCGTCGTTGAATTTGAA
TTTTGTTGAGGAGAGTCTGTTGGATAATGAAATGGTTGATAAAGGGCTTAGGGTTTTAGGAAGAGGGAGTTTTGATTTGA
TTAAGCTTGTAGTGATTAATGCTACTGAATTGGGATTGCTGAGTTTAGCTGAGGATTGTTCGGATTTGCAGGAGTTAGAG
TTGCATAAGTGTAGCGATAATCTCTTGCGTGGTATTGCTGCTTGTGAGAATCTGAGGGGATTGAGATTGGTTGGAAGTGT
TGATGGATTGTATAGTTCATCGGTTTCTGATATTGGTTTGACGATTTTAGCACAAGGGTGTAAGAGATTGGTGAAGCTTG
AGCTTAGTGGTTGTGAAGGTAGTTTTGATGGGATTAAAGCAATTGGGCAATGTTGTGAAGTGCTTGAGGAGCTGAGTATT
TGTGATCATAGAATGGATGATGGTTGGATAGCTGCGCTTTCGTATTTTGAGAGTTTGAAGACTTTGTTGATTTCGTCTTG
TAGAAAGATAGATTCTAGTCCTGGACCGGGAAAGTTGCTGGGATCTTGTCCAGCTCTGGAGAGTTTGCAACTCAGGAGGT
GTTGTTTGAATGACAAGGAGGGGATGAGAGCGTTGTTTAAGGTGTGTGATGGAGTAACTAAGGTTAATATTCAGGATTGT
TGGGGATTGGATGATGATTCTTTCAGCTTGGCTAAAGCTTTCAGGTAACTTGGCTTTAGATAGCTTCCCTATACATGTTT
CACTTTAACTGAACTGTATCATAAACACTTAAACTTGGTG
>AT5G51370.1 | chr5:20873851-20876850 FORWARD LENGTH=3000
CTTGTCCTTTTTGCTTCATTGGTCTTCTCGGTGGGCTTTTGAATCATCATTTTTGTTCTTTGCAGGAGGGTGAGGTTTCT
GTCTTTGGAAGGATGCTCAGTTTTAACATCAGGAGGTTTAGAGTCGGTGATTTTACATTGGGAAGAGCTTGAGAGTATGA
GAGTAGTGTCATGTAAGAGCATAAAAGACAGCGAAATTTCACCAGCGCTCTCGTCTTTGTTCTCACTTCTCAAAGAACTA
ACTTGGAGACCAGACACTAGGTCTCATCTCTCGTCGAGTCTTGAAGGTGCCGGGATTGGAATTAGAGGCAGCAAATTCTT
CAAGAAGAGTGTTTTACATTGAACATATGTTGTGTAAGTGCAAACTCTTAGTTTATTATCTTCTTCCCTGGGGCATTACT
ACTCTCTCTTGTAAAATAACACATCCCAAACTCTTATGTATAGCAATGTATAGTATTAAAACTCTTGCGTTCACAATACT
AAATTTCAATTTTAGCTGATTAGAGATTTTAAAAAAAAAATTGTAAGGTTTGTAGTAATAAATCTTTTTATACAAGAGAA
ATACCCTAAAATACCACACTATTAAGTTTTAGTTCCAAAAGTATCATCATTAGTTTTTTTTCTTCGAATAATACTACAAC
TTTTTGTATAAAAATAATTGTTCAACCAAAATATATTACAAATAAAATATAAGATATTTTGGATTTCCTATTTTCAATTT
TGGGTTTATATTTTTACTATTTAAAAGAGATTATAATTCATTTTAATATTCAATGTGTGGTAATATTGGGAAAAAATAAT
ATTAGTGATAGTATTTTTAAAACAAAAACTTAAAAATGTGGTATGTTTGAGAATTGCTCTTATACAGCTAGTGTTGCAGT
CATCGCAAATCAACCACAATAGTAAAGAAGTACCATATAAGTTATATTTGAAAACTCTCAACCTAATGCAACGAATTATA
AACACATGATATTCTCAACATGATCCGTGACAGCCGATATTCTTGCTGACGACGTTCTAGTCTGAATTTGAACTCTTCTA
CGTCTATTTCGTTTTGGTAGTAATAGTAAACGTGTGTTGCATACTTACTCCAATGATGGAGTATAACGAATTCATCACCA
GCCACCAGGATGAGTGACATCCGCAAATGTGATCGGACTAATTAAACCTTGAAGCATGCCAGAAAAAGTAACCTTGGACC
AATCTTGTTTCTCGGCATCCTCCATAACTCACATATCCGCATCCTCGTTGATCATGTTATTGCGAAATATCCATGCTAAC
TTCCCTTGGTAGTTTATAAGAGTGGAACCTCTATGGCTAATCGTTATGTTATTGGGAGTCTGGACATTGATTAAATATCT
CAGACCTAACATCGAAAACTCACCAAAACACAACTACCGTCCGGATCCTTTTCTGTTGCTTTGTAATAGATTGCCCCGTT
GATGCAAACTGCATTATCGAATGGAAAGTGACTTCCAATGCCGCATTGAAAATTCTCCCATTTCTTTTTGGGATCTCCGA
ATGTAAGACTTCTATGCATATAATTTACACATTTTAAAAGGTTTGTTTGTTAATAATAATACCCACGATCTACGAATACT
GTATATTGTCCTTTTCTAATTCCCACACGTTGCCTTACCGAAGTGTGATATTATCTAAAATAGGTGTAATGTAATTATCA
TAAATATACAAATTAAATTTTTGTAAAGAAAAAAATCAATTAATATTTTTCTTATCTTAAATCCGCATATTAAGCTAATC
CTAATTTAATAATTAACAACATAATTCAATGTTTTAAGGGTAAAGTATAGTAGTAGACCATTTTACACAATTTAAGAGAT
GTGCACAACACTATCTTTGTCTCATTCTAAGTCAAAAGTCAACTTAAAAATCCCACCGTGATTCCCATTTTCTTTTATTT
TAGCCCAAAAAACAAATTAATAAAAAATTCGAAACACTCTCTTTTTCTCTTTCGTTATGTCTCTCTCTCTCTCTCTCCAT
CTCTTTCAATGTATCCGTTAGAACAGTTCGTAATCCGCCGCTAAATCAAACCAGCGAGAGAGATAGATCCAACGTGAAGA
AGAAATCGAAAACGATGACGTTTAGGGAGAAAATGCCGACGAGTCCTAAATCGCCTCTGAGAAGACGACGTTCGAGCTGG
ACCGGTACATGGTTAAACCATCAGACGACGTCGTTTAAGCAAGCAGTCTCCGCCGTTATTCAAGCTCAATCACCAAGATC
CAGGTTTAAATCCCTATCTTCTGATTTCTCCGACGTCGATCGAACTCTTTCGTTGTCAGATTCTCTTCTTCTCAAGATCC
TTGAGAAGCTTCCTGAATCTCAGAACGAAGATGTTTCACTCGTGTGTAAACGGTGGTTGAGTGTTCAGGGACGGCGTTTA
CGGAGTATGAAGGTTTTTGATTGGGAATTTTTATTGTCTGGGAGGCTTGTTTCGAGGTTTCCTAAGCTTACGAGTGTTGA
TTTGGTTAACGCGTGTTTCAATCCGTCGAGCAATTCAGGGATTTTGCTATGTCATACGTCGATTTCGTTTCATGTATCAA
CCGATTCGTCGTTGAATTTGAATTTTGTTGAGGAGAGTCTGTTGGATAATGAAATGGTTGATAAAGGGCTTAGGGTTTTA
GGAAGAGGGAGTTTTGATTTGATTAAGCTTGTAGTGATTAATGCTACTGAATTGGGATTGCTGAGTTTAGCTGAGGATTG
TTCGGATTTGCAGGAGTTAGAGTTGCATAAGTGTAGCGATAATCTCTTGCGTGGTATTGCTGCTTGTGAGAATCTGAGGG
GATTGAGATTGGTTGGAAGTGTTGATGGATTGTATAGTTCATCGGTTTCTGATATTGGTTTGACGATTTTAGCACAAGGG
TGTAAGAGATTGGTGAAGCTTGAGCTTAGTGGTTGTGAAGGTAGTTTTGATGGGATTAAAGCAATTGGGCAATGTTGTGA
AGTGCTTGAGGAGCTGAGTATTTGTGATCATAGAATGGAT
>AT5G51380.1 | chr5:20877780-20880779 FORWARD LENGTH=3000
TGTTCTACATTGAACATAATGTTATATAATGTAATGTAAGTCCTCGCATCTCATGTGCCCTGAAAATTCTTATACACACA
AACTCTTCTTATTGTACGGGCATTATTACTCTGTTGTAAAATCTGCCAAATTTGTAGTCAATGTTCAAACCTCTTATGTA
CTGCAATGTTCTATTGTTATGTATAATAATGAAACTCTTGTCTGTCGTCCATATAGTATCAATTTCAATCTAAAGAATTT
ACAAGATAAAGAAATACAAGAAACATTGTTTGTTGTTAGGGTTATTAGTTTCGATCTCTAGAGAAAAAAAGTTTGAGAAA
GTCAAAACATTCAAAACAAAAGAACCTTCTTTGTCTTCGTCTCGTATCTTGGATAGATTTCATAGCTTCGTTACTTCTAT
AAGCTCTCATGACCGTGTCTTGTTCCACTTCCTCTTCTCTAAACATCAAGTCTGCCACGTCATCTTCTCCATAGAAGATA
TCTCTCTTCCCGGCTTCAGCTAAGCTCTTCCGTCGACTTAACCCTTCAGCACTCGCCTGAAAACATGGTAGTGATGCAGA
AACTCGTGATTCAGGAATCTTTCCTCCGATCATCTTCTCTGGGGATGAAGTGGTCCTTTGTATCATCTAATCAATAAAAC
GTAGGGCAGAGACTTGTATACCTAATTTCGTAGTTATCGTTACTTATAAGAAAAAGTTTGGTATTTTGTTATTTTAATAG
GACTAGATATATAAGAATTATATAATGCAAAACGTGTTGCGATTTTTTCAAAGATTCATATTTATCCAAAAAGGAGAAAT
TTATCTACCTATAGAAATAATGCAAATCAGATATTTTAGGCATAGAAAATCTTAATTTTGAGATAATGATAAATCATGAT
TACACAAGGAAAACCAGAATCCGAATCTATCTATATGAGTTTGAAACAAACCAAATCGGTTTACATATATAAAGTTAGAT
TCAGGCAAAACAAAACCTTGAATCTGATGGGGAACCATTGAGGACTACAATGGCCTCATCTCAAGATCAGAGCTATGGTG
TGAAACCGGAACAGAGTTGTGGTGGTGTTGGTCTCTGTCACCAGAAGCACTCATCTCTTGAACCGGTGGTGGGTTGATAA
CAGTCATAGGCATCACAAAGTTATCCGAAAGACGATTCTTCATCTCACGGTGCTCTTGACAAACCGCACAAAAGTGAAGG
CAACAATGCACCATACATGGATCACATGGAGCATTCTGTTTCCATCAAAACCAAAACCAAAAAACACATTTTCAGATTCT
TTTTTCGCAGTTTGATCGATTTTAGATGTTAATGAAGACTTTGCTTACCTGAAGATGATATTTCCTTTGTAGAGTTTGAC
GGACATTTCCAGTGTATATCCCACACATCCACCAAACAAACAACAAACCTTCCCATATAAGTAAAGAAGTATGCGGATCA
ATACCGGGAACACAAGCAAGCATCGATGCAGCAGTAAGACCGCCTTCTACTACAATGGAATGGCAAATACATGCTTTCTT
CCACGAGGTTTCCTCATCACTCAGAGTTTCATAGACACGTCCAAATAGAACACTTGGGCAGAAAAGTCCCAGCCAAACTG
TAAAGAGCGTATAAAGACATGAGAAGCGAATCAAAACCGAAAGATCAATCACTTGATGATGGATTTATTATACAGATCTG
TGGAAACGTTTAGATAGAACTTACAACTATTCATGTCCTCAGTGCAGCCGAATATTCCGGTAGTCCAGGGCTCATCAGCA
GGAGCTTCAAAATTCTCAGGCAAAGGTTGGCCACACTCATTGCATTTGTGAACAGCTAGCTGCGGAGGAGTTTACACAGA
ATCAGAAAATTTCATAGATCGAATTGGGAAATCTAGAGACTCTGATCTGAGAGTCACAAATCAGTCAAATTGACACAACC
ACAAATCAAAATTGATCATTTGAAGAAGAAGAATCACGGATCTAATTCACAAATCACTGACATTTTCGATTGAATCGTGA
ACAGGTGAAATCGAAAATTGGGAAGCGTAATTGTGAAATTAGATCAGTAGAGGAAAAGAGACAGACATACATGAGAAACT
TCAATGGGCTGATTGAGTTCACCGGGATGAATCTCATCGACCGGAGCTTGTTCCTTCGTCAACTTCACGTATCTCGACGG
TGCTCCTCCGTCCGACATCTGAAATCCAAAATTAGATCAGCCAAAATTGAATTGAAAAATGGAGAAAAAGAGAGAAAAAG
AGATCTTTACGAACCATATGAAGGATTGGAGAAACCGAAGAGTGTCCTCAAAGGTTCGTCGTCTTCACTATTTTTTTTTT
TTTTGGTTTTATGACATTGAAACTTATTGAAGGGCTGTTTCTGTGCTTTAAACCAAACTGTTACCTAAACGAGTTTAAGA
CTAATTTGGTCTTCTTCTCTTCCGTTGACTCACTCAACTCATTAATTAAGCTACGCATTATGTAAAACGATGACGTTTAA
CTGCAGAAGAAATTTCCATAATTAAAATTTGTTGACTTCTTTCACATTGTTTTCCGATTTGATAGTTTTAGCCGGAGTTA
AATTGGTATGGTAAGAAATTCAAATTTTAGTTAACCTCATGTCATTATAGGCACGATTCAAAATTATGTGTAAGTACGCC
AAACAACTAATTTTCGTTTTATCCCTCCACGTACAAGTGGTTCTGTTTGCAGATTTGATGGTTTTGGCCAGATTTGAACT
GTTAGTGTAAGAAATTCAATTTTAGTTAAATGATTTAAAGTTTTTTTTTGTATATATATGCCAAAACGATAAAGTTTCAT
TGAATAAATGGTTGTTAACCCGCTGATCAATGCATTAGAAAATTGGGCTACAAAAAACGTGAACTTTTTTAATCTGATCC
CAACGAAACCGTCAAAGATTATCATTGGTATCCAACTATTGCATGCTCTTCATATCCAACTATTGCATGCTCTTCAACTC
TCATCAACAACTTTTATTTTGACAAATGTTGCGTCATTCT
>AT5G51390.1 | chr5:20875064-20878063 REVERSE LENGTH=3000
TAACCCTAACAACAAACAATGTTTCTTGTATTTCTTTATCTTGTAAATTCTTTAGATTGAAATTGATACTATATGGACGA
CAGACAAGAGTTTCATTATTATACATAACAATAGAACATTGCAGTACATAAGAGGTTTGAACATTGACTACAAATTTGGC
AGATTTTACAACAGAGTAATAATGCCCGTACAATAAGAAGAGTTTGTGTGTATAAGAATTTTCAGGGCACATGAGATGCG
AGGACTTACATTACATTATATAACATTATGTTCAATGTAGAACATCATCTCTTCTTGAAGAATTTGCTACCTCTCTTACC
AATTCCGGTACCTTCAAGACTGGATGAGAGATGAGACCTTGTGTCCGGTCTCCACGTTAGTTCTTTGAGAAGGGAGAACA
AAGACGAGAGTGCGGCTGAAATTTCGCTGTCTTTTATGTTCTTACATGATACTACTCTCATGCTCTCAAGCTCTTCCCAG
TGTAGAATTACTGACTCTAAACCGCTTGTTGTTAGGATTGAGCATCCTTCCAAAGATAAAAACCGCACCCTCCTGCAAGA
AACAAAGATGATCAAAACAACAACACCAAGTTTAAGTTTTTACGATATAGTTCTGTTAAAGAACACATTAGTTTCTCAGA
GAAGCTGCATTCCACTTTTTTGGCAGTTAAATGATGCGATCATGATGTGAAAAGACCTAAGAGTAACAATAGAAAACGAT
GGCTTCTGCTCTTTTAAGTAACCATAGTTTATGTATCAAACACACAAATCAAAGCAAAAACAGTCGATGCCTTTCATCAT
CCATATTAACAACTTCAGTCATCATAGCATGGAATTATGTCTTTTGCTAACTATATCATGTGGAACACCAACACCAAGTT
TAAGTGTTTATGATACAGTTCAGTTAAAGTGAAACATGTATAGGGAAGCTATCTAAAGCCAAGTTACCTGAAAGCTTTAG
CCAAGCTGAAAGAATCATCATCCAATCCCCAACAATCCTGAATATTAACCTTAGTTACTCCATCACACACCTTAAACAAC
GCTCTCATCCCCTCCTTGTCATTCAAACAACACCTCCTGAGTTGCAAACTCTCCAGAGCTGGACAAGATCCCAGCAACTT
TCCCGGTCCAGGACTAGAATCTATCTTTCTACAAGACGAAATCAACAAAGTCTTCAAACTCTCAAAATACGAAAGCGCAG
CTATCCAACCATCATCCATTCTATGATCACAAATACTCAGCTCCTCAAGCACTTCACAACATTGCCCAATTGCTTTAATC
CCATCAAAACTACCTTCACAACCACTAAGCTCAAGCTTCACCAATCTCTTACACCCTTGTGCTAAAATCGTCAAACCAAT
ATCAGAAACCGATGAACTATACAATCCATCAACACTTCCAACCAATCTCAATCCCCTCAGATTCTCACAAGCAGCAATAC
CACGCAAGAGATTATCGCTACACTTATGCAACTCTAACTCCTGCAAATCCGAACAATCCTCAGCTAAACTCAGCAATCCC
AATTCAGTAGCATTAATCACTACAAGCTTAATCAAATCAAAACTCCCTCTTCCTAAAACCCTAAGCCCTTTATCAACCAT
TTCATTATCCAACAGACTCTCCTCAACAAAATTCAAATTCAACGACGAATCGGTTGATACATGAAACGAAATCGACGTAT
GACATAGCAAAATCCCTGAATTGCTCGACGGATTGAAACACGCGTTAACCAAATCAACACTCGTAAGCTTAGGAAACCTC
GAAACAAGCCTCCCAGACAATAAAAATTCCCAATCAAAAACCTTCATACTCCGTAAACGCCGTCCCTGAACACTCAACCA
CCGTTTACACACGAGTGAAACATCTTCGTTCTGAGATTCAGGAAGCTTCTCAAGGATCTTGAGAAGAAGAGAATCTGACA
ACGAAAGAGTTCGATCGACGTCGGAGAAATCAGAAGATAGGGATTTAAACCTGGATCTTGGTGATTGAGCTTGAATAACG
GCGGAGACTGCTTGCTTAAACGACGTCGTCTGATGGTTTAACCATGTACCGGTCCAGCTCGAACGTCGTCTTCTCAGAGG
CGATTTAGGACTCGTCGGCATTTTCTCCCTAAACGTCATCGTTTTCGATTTCTTCTTCACGTTGGATCTATCTCTCTCGC
TGGTTTGATTTAGCGGCGGATTACGAACTGTTCTAACGGATACATTGAAAGAGATGGAGAGAGAGAGAGAGAGACATAAC
GAAAGAGAAAAAGAGAGTGTTTCGAATTTTTTATTAATTTGTTTTTTGGGCTAAAATAAAAGAAAATGGGAATCACGGTG
GGATTTTTAAGTTGACTTTTGACTTAGAATGAGACAAAGATAGTGTTGTGCACATCTCTTAAATTGTGTAAAATGGTCTA
CTACTATACTTTACCCTTAAAACATTGAATTATGTTGTTAATTATTAAATTAGGATTAGCTTAATATGCGGATTTAAGAT
AAGAAAAATATTAATTGATTTTTTTCTTTACAAAAATTTAATTTGTATATTTATGATAATTACATTACACCTATTTTAGA
TAATATCACACTTCGGTAAGGCAACGTGTGGGAATTAGAAAAGGACAATATACAGTATTCGTAGATCGTGGGTATTATTA
TTAACAAACAAACCTTTTAAAATGTGTAAATTATATGCATAGAAGTCTTACATTCGGAGATCCCAAAAAGAAATGGGAGA
ATTTTCAATGCGGCATTGGAAGTCACTTTCCATTCGATAATGCAGTTTGCATCAACGGGGCAATCTATTACAAAGCAACA
GAAAAGGATCCGGACGGTAGTTGTGTTTTGGTGAGTTTTCGATGTTAGGTCTGAGATATTTAATCAATGTCCAGACTCCC
AATAACATAACGATTAGCCATAGAGGTTCCACTCTTATAAACTACCAAGGGAAGTTAGCATGGATATTTCGCAATAACAT
GATCAACGAGGATGCGGATATGTGAGTTATGGAGGATGCC
>AT5G51400.1 | chr5:20875784-20878783 REVERSE LENGTH=3000
TCCTCAATGGTTCCCCATCAGATTCAAGGTTTTGTTTTGCCTGAATCTAACTTTATATATGTAAACCGATTTGGTTTGTT
TCAAACTCATATAGATAGATTCGGATTCTGGTTTTCCTTGTGTAATCATGATTTATCATTATCTCAAAATTAAGATTTTC
TATGCCTAAAATATCTGATTTGCATTATTTCTATAGGTAGATAAATTTCTCCTTTTTGGATAAATATGAATCTTTGAAAA
AATCGCAACACGTTTTGCATTATATAATTCTTATATATCTAGTCCTATTAAAATAACAAAATACCAAACTTTTTCTTATA
AGTAACGATAACTACGAAATTAGGTATACAAGTCTCTGCCCTACGTTTTATTGATTAGATGATACAAAGGACCACTTCAT
CCCCAGAGAAGATGATCGGAGGAAAGATTCCTGAATCACGAGTTTCTGCATCACTACCATGTTTTCAGGCGAGTGCTGAA
GGGTTAAGTCGACGGAAGAGCTTAGCTGAAGCCGGGAAGAGAGATATCTTCTATGGAGAAGATGACGTGGCAGACTTGAT
GTTTAGAGAAGAGGAAGTGGAACAAGACACGGTCATGAGAGCTTATAGAAGTAACGAAGCTATGAAATCTATCCAAGATA
CGAGACGAAGACAAAGAAGGTTCTTTTGTTTTGAATGTTTTGACTTTCTCAAACTTTTTTTCTCTAGAGATCGAAACTAA
TAACCCTAACAACAAACAATGTTTCTTGTATTTCTTTATCTTGTAAATTCTTTAGATTGAAATTGATACTATATGGACGA
CAGACAAGAGTTTCATTATTATACATAACAATAGAACATTGCAGTACATAAGAGGTTTGAACATTGACTACAAATTTGGC
AGATTTTACAACAGAGTAATAATGCCCGTACAATAAGAAGAGTTTGTGTGTATAAGAATTTTCAGGGCACATGAGATGCG
AGGACTTACATTACATTATATAACATTATGTTCAATGTAGAACATCATCTCTTCTTGAAGAATTTGCTACCTCTCTTACC
AATTCCGGTACCTTCAAGACTGGATGAGAGATGAGACCTTGTGTCCGGTCTCCACGTTAGTTCTTTGAGAAGGGAGAACA
AAGACGAGAGTGCGGCTGAAATTTCGCTGTCTTTTATGTTCTTACATGATACTACTCTCATGCTCTCAAGCTCTTCCCAG
TGTAGAATTACTGACTCTAAACCGCTTGTTGTTAGGATTGAGCATCCTTCCAAAGATAAAAACCGCACCCTCCTGCAAGA
AACAAAGATGATCAAAACAACAACACCAAGTTTAAGTTTTTACGATATAGTTCTGTTAAAGAACACATTAGTTTCTCAGA
GAAGCTGCATTCCACTTTTTTGGCAGTTAAATGATGCGATCATGATGTGAAAAGACCTAAGAGTAACAATAGAAAACGAT
GGCTTCTGCTCTTTTAAGTAACCATAGTTTATGTATCAAACACACAAATCAAAGCAAAAACAGTCGATGCCTTTCATCAT
CCATATTAACAACTTCAGTCATCATAGCATGGAATTATGTCTTTTGCTAACTATATCATGTGGAACACCAACACCAAGTT
TAAGTGTTTATGATACAGTTCAGTTAAAGTGAAACATGTATAGGGAAGCTATCTAAAGCCAAGTTACCTGAAAGCTTTAG
CCAAGCTGAAAGAATCATCATCCAATCCCCAACAATCCTGAATATTAACCTTAGTTACTCCATCACACACCTTAAACAAC
GCTCTCATCCCCTCCTTGTCATTCAAACAACACCTCCTGAGTTGCAAACTCTCCAGAGCTGGACAAGATCCCAGCAACTT
TCCCGGTCCAGGACTAGAATCTATCTTTCTACAAGACGAAATCAACAAAGTCTTCAAACTCTCAAAATACGAAAGCGCAG
CTATCCAACCATCATCCATTCTATGATCACAAATACTCAGCTCCTCAAGCACTTCACAACATTGCCCAATTGCTTTAATC
CCATCAAAACTACCTTCACAACCACTAAGCTCAAGCTTCACCAATCTCTTACACCCTTGTGCTAAAATCGTCAAACCAAT
ATCAGAAACCGATGAACTATACAATCCATCAACACTTCCAACCAATCTCAATCCCCTCAGATTCTCACAAGCAGCAATAC
CACGCAAGAGATTATCGCTACACTTATGCAACTCTAACTCCTGCAAATCCGAACAATCCTCAGCTAAACTCAGCAATCCC
AATTCAGTAGCATTAATCACTACAAGCTTAATCAAATCAAAACTCCCTCTTCCTAAAACCCTAAGCCCTTTATCAACCAT
TTCATTATCCAACAGACTCTCCTCAACAAAATTCAAATTCAACGACGAATCGGTTGATACATGAAACGAAATCGACGTAT
GACATAGCAAAATCCCTGAATTGCTCGACGGATTGAAACACGCGTTAACCAAATCAACACTCGTAAGCTTAGGAAACCTC
GAAACAAGCCTCCCAGACAATAAAAATTCCCAATCAAAAACCTTCATACTCCGTAAACGCCGTCCCTGAACACTCAACCA
CCGTTTACACACGAGTGAAACATCTTCGTTCTGAGATTCAGGAAGCTTCTCAAGGATCTTGAGAAGAAGAGAATCTGACA
ACGAAAGAGTTCGATCGACGTCGGAGAAATCAGAAGATAGGGATTTAAACCTGGATCTTGGTGATTGAGCTTGAATAACG
GCGGAGACTGCTTGCTTAAACGACGTCGTCTGATGGTTTAACCATGTACCGGTCCAGCTCGAACGTCGTCTTCTCAGAGG
CGATTTAGGACTCGTCGGCATTTTCTCCCTAAACGTCATCGTTTTCGATTTCTTCTTCACGTTGGATCTATCTCTCTCGC
TGGTTTGATTTAGCGGCGGATTACGAACTGTTCTAACGGATACATTGAAAGAGATGGAGAGAGAGAGAGAGAGACATAAC
GAAAGAGAAAAAGAGAGTGTTTCGAATTTTTTATTAATTT
>AT5G51410.5 | chr5:20878821-20881820 REVERSE LENGTH=3000
TTTGAGACCCTCGTGGAAGGTCTGGTCACGAAAGGGTGTTGAGAAGCACCATTTGCCAGTACTAGTTTGAGATAAGGTGT
TGTCACTATGTCTTGGGGCCAGGAACTTTGCAAATTAATGAGGTAGACAATGTGATACCCCCTTTGGTTTCATAAGCATG
TGTTGTCTTTTGGAACTTCCTTGTTAAAATTTATGGATAAAATTTGTCTTTCTACCGGATCACAGCTATTCTAAGAGTTT
GAGACCTTACCGATTCTCCTTCATCGGTTATTTGTTAAGAGGTCAAAAGCGTTGAGGTAGGTATTACCCGTAAAACTTTT
ACATTTTCATTGTATTTCTCGATACTTGAGATGCTATAGCGTCATTTTATTTTATTTTTGTCTTTTGGTACACCATTTCA
AGTTTGATATACCTTTCTGATTTAAAGAATACAGAATCGGGATTGTTGGGATCGAATGACACGAATCTATTTGAGGTAAC
AAATATACAACAGAAGTCATCCTTAATAGAAGTTTTGGGTTTTGAATTTGGTTTATTTTCTTCGAGTTCTCTGTCTGCAC
TTAGGTGTATACACAGAAGGAATGATAATCTTTGGCTTTGGGGTTAGGTATAACTGTTGCATTTCTTGGAATCTAGCCTT
CAATGGATTGGTCTGCATGATATCTGATTTCTATCGGGTAAACTCACTCCGTTGTTTATGAACTTTTAATAATCTTTTCC
AAACTCCAAGGCTAGAGCATTATAGTAAAACAGTAGGTAAGGTATTCTCTGGTGGGAGCAAGAACTGTTTTGGTGGTCTG
TGTTGAGGTTCCAAGAACAGCTGTGTTGTTGGTCTACCACAAAGCCGGATGGCGTCTTTGTAATCCTGGCTTAAATCCTG
ATCTAAACATTTACAACTTTGTCTTTTTTTTTTTTTTTTTTTTTGCCGATTTCTCCTCTACAGTCTATTTGATTCAAACA
AGAGCTCAGCATATGAAACCATTGTTTCGGGGCTCCTGGTTTGCAGCTATAGATAAGCTTCTTTTATATGGCAAACTTGT
AAGAATGACGCAACATTTGTCAAAATAAAAGTTGTTGATGAGAGTTGAAGAGCATGCAATAGTTGGATATGAAGAGCATG
CAATAGTTGGATACCAATGATAATCTTTGACGGTTTCGTTGGGATCAGATTAAAAAAGTTCACGTTTTTTGTAGCCCAAT
TTTCTAATGCATTGATCAGCGGGTTAACAACCATTTATTCAATGAAACTTTATCGTTTTGGCATATATATACAAAAAAAA
ACTTTAAATCATTTAACTAAAATTGAATTTCTTACACTAACAGTTCAAATCTGGCCAAAACCATCAAATCTGCAAACAGA
ACCACTTGTACGTGGAGGGATAAAACGAAAATTAGTTGTTTGGCGTACTTACACATAATTTTGAATCGTGCCTATAATGA
CATGAGGTTAACTAAAATTTGAATTTCTTACCATACCAATTTAACTCCGGCTAAAACTATCAAATCGGAAAACAATGTGA
AAGAAGTCAACAAATTTTAATTATGGAAATTTCTTCTGCAGTTAAACGTCATCGTTTTACATAATGCGTAGCTTAATTAA
TGAGTTGAGTGAGTCAACGGAAGAGAAGAAGACCAAATTAGTCTTAAACTCGTTTAGGTAACAGTTTGGTTTAAAGCACA
GAAACAGCCCTTCAATAAGTTTCAATGTCATAAAACCAAAAAAAAAAAAAATAGTGAAGACGACGAACCTTTGAGGACAC
TCTTCGGTTTCTCCAATCCTTCATATGGTTCGTAAAGATCTCTTTTTCTCTCTTTTTCTCCATTTTTCAATTCAATTTTG
GCTGATCTAATTTTGGATTTCAGATGTCGGACGGAGGAGCACCGTCGAGATACGTGAAGTTGACGAAGGAACAAGCTCCG
GTCGATGAGATTCATCCCGGTGAACTCAATCAGCCCATTGAAGTTTCTCATGTATGTCTGTCTCTTTTCCTCTACTGATC
TAATTTCACAATTACGCTTCCCAATTTTCGATTTCACCTGTTCACGATTCAATCGAAAATGTCAGTGATTTGTGAATTAG
ATCCGTGATTCTTCTTCTTCAAATGATCAATTTTGATTTGTGGTTGTGTCAATTTGACTGATTTGTGACTCTCAGATCAG
AGTCTCTAGATTTCCCAATTCGATCTATGAAATTTTCTGATTCTGTGTAAACTCCTCCGCAGCTAGCTGTTCACAAATGC
AATGAGTGTGGCCAACCTTTGCCTGAGAATTTTGAAGCTCCTGCTGATGAGCCCTGGACTACCGGAATATTCGGCTGCAC
TGAGGACATGAATAGTTGTAAGTTCTATCTAAACGTTTCCACAGATCTGTATAATAAATCCATCATCAAGTGATTGATCT
TTCGGTTTTGATTCGCTTCTCATGTCTTTATACGCTCTTTACAGTTTGGCTGGGACTTTTCTGCCCAAGTGTTCTATTTG
GACGTGTCTATGAAACTCTGAGTGATGAGGAAACCTCGTGGAAGAAAGCATGTATTTGCCATTCCATTGTAGTAGAAGGC
GGTCTTACTGCTGCATCGATGCTTGCTTGTGTTCCCGGTATTGATCCGCATACTTCTTTACTTATATGGGAAGGTTTGTT
GTTTGTTTGGTGGATGTGTGGGATATACACTGGAAATGTCCGTCAAACTCTACAAAGGAAATATCATCTTCAGGTAAGCA
AAGTCTTCATTAACATCTAAAATCGATCAAACTGCGAAAAAAGAATCTGAAAATGTGTTTTTTGGTTTTGGTTTTGATGG
AAACAGAATGCTCCATGTGATCCATGTATGGTGCATTGTTGCCTTCACTTTTGTGCGGTTTGTCAAGAGCACCGTGAGAT
GAAGAATCGTCTTTCGGATAACTTTGTGATGCCTATGACTGTTATCAACCCACCACCGGTTCAAGAGATGAGTGCTTCTG
GTGACAGAGACCAACACCACCACAACTCTGTTCCGGTTTC
>AT5G51410.4 | chr5:20878821-20881820 REVERSE LENGTH=3000
TTTGAGACCCTCGTGGAAGGTCTGGTCACGAAAGGGTGTTGAGAAGCACCATTTGCCAGTACTAGTTTGAGATAAGGTGT
TGTCACTATGTCTTGGGGCCAGGAACTTTGCAAATTAATGAGGTAGACAATGTGATACCCCCTTTGGTTTCATAAGCATG
TGTTGTCTTTTGGAACTTCCTTGTTAAAATTTATGGATAAAATTTGTCTTTCTACCGGATCACAGCTATTCTAAGAGTTT
GAGACCTTACCGATTCTCCTTCATCGGTTATTTGTTAAGAGGTCAAAAGCGTTGAGGTAGGTATTACCCGTAAAACTTTT
ACATTTTCATTGTATTTCTCGATACTTGAGATGCTATAGCGTCATTTTATTTTATTTTTGTCTTTTGGTACACCATTTCA
AGTTTGATATACCTTTCTGATTTAAAGAATACAGAATCGGGATTGTTGGGATCGAATGACACGAATCTATTTGAGGTAAC
AAATATACAACAGAAGTCATCCTTAATAGAAGTTTTGGGTTTTGAATTTGGTTTATTTTCTTCGAGTTCTCTGTCTGCAC
TTAGGTGTATACACAGAAGGAATGATAATCTTTGGCTTTGGGGTTAGGTATAACTGTTGCATTTCTTGGAATCTAGCCTT
CAATGGATTGGTCTGCATGATATCTGATTTCTATCGGGTAAACTCACTCCGTTGTTTATGAACTTTTAATAATCTTTTCC
AAACTCCAAGGCTAGAGCATTATAGTAAAACAGTAGGTAAGGTATTCTCTGGTGGGAGCAAGAACTGTTTTGGTGGTCTG
TGTTGAGGTTCCAAGAACAGCTGTGTTGTTGGTCTACCACAAAGCCGGATGGCGTCTTTGTAATCCTGGCTTAAATCCTG
ATCTAAACATTTACAACTTTGTCTTTTTTTTTTTTTTTTTTTTTGCCGATTTCTCCTCTACAGTCTATTTGATTCAAACA
AGAGCTCAGCATATGAAACCATTGTTTCGGGGCTCCTGGTTTGCAGCTATAGATAAGCTTCTTTTATATGGCAAACTTGT
AAGAATGACGCAACATTTGTCAAAATAAAAGTTGTTGATGAGAGTTGAAGAGCATGCAATAGTTGGATATGAAGAGCATG
CAATAGTTGGATACCAATGATAATCTTTGACGGTTTCGTTGGGATCAGATTAAAAAAGTTCACGTTTTTTGTAGCCCAAT
TTTCTAATGCATTGATCAGCGGGTTAACAACCATTTATTCAATGAAACTTTATCGTTTTGGCATATATATACAAAAAAAA
ACTTTAAATCATTTAACTAAAATTGAATTTCTTACACTAACAGTTCAAATCTGGCCAAAACCATCAAATCTGCAAACAGA
ACCACTTGTACGTGGAGGGATAAAACGAAAATTAGTTGTTTGGCGTACTTACACATAATTTTGAATCGTGCCTATAATGA
CATGAGGTTAACTAAAATTTGAATTTCTTACCATACCAATTTAACTCCGGCTAAAACTATCAAATCGGAAAACAATGTGA
AAGAAGTCAACAAATTTTAATTATGGAAATTTCTTCTGCAGTTAAACGTCATCGTTTTACATAATGCGTAGCTTAATTAA
TGAGTTGAGTGAGTCAACGGAAGAGAAGAAGACCAAATTAGTCTTAAACTCGTTTAGGTAACAGTTTGGTTTAAAGCACA
GAAACAGCCCTTCAATAAGTTTCAATGTCATAAAACCAAAAAAAAAAAAAATAGTGAAGACGACGAACCTTTGAGGACAC
TCTTCGGTTTCTCCAATCCTTCATATGGTTCGTAAAGATCTCTTTTTCTCTCTTTTTCTCCATTTTTCAATTCAATTTTG
GCTGATCTAATTTTGGATTTCAGATGTCGGACGGAGGAGCACCGTCGAGATACGTGAAGTTGACGAAGGAACAAGCTCCG
GTCGATGAGATTCATCCCGGTGAACTCAATCAGCCCATTGAAGTTTCTCATGTATGTCTGTCTCTTTTCCTCTACTGATC
TAATTTCACAATTACGCTTCCCAATTTTCGATTTCACCTGTTCACGATTCAATCGAAAATGTCAGTGATTTGTGAATTAG
ATCCGTGATTCTTCTTCTTCAAATGATCAATTTTGATTTGTGGTTGTGTCAATTTGACTGATTTGTGACTCTCAGATCAG
AGTCTCTAGATTTCCCAATTCGATCTATGAAATTTTCTGATTCTGTGTAAACTCCTCCGCAGCTAGCTGTTCACAAATGC
AATGAGTGTGGCCAACCTTTGCCTGAGAATTTTGAAGCTCCTGCTGATGAGCCCTGGACTACCGGAATATTCGGCTGCAC
TGAGGACATGAATAGTTGTAAGTTCTATCTAAACGTTTCCACAGATCTGTATAATAAATCCATCATCAAGTGATTGATCT
TTCGGTTTTGATTCGCTTCTCATGTCTTTATACGCTCTTTACAGTTTGGCTGGGACTTTTCTGCCCAAGTGTTCTATTTG
GACGTGTCTATGAAACTCTGAGTGATGAGGAAACCTCGTGGAAGAAAGCATGTATTTGCCATTCCATTGTAGTAGAAGGC
GGTCTTACTGCTGCATCGATGCTTGCTTGTGTTCCCGGTATTGATCCGCATACTTCTTTACTTATATGGGAAGGTTTGTT
GTTTGTTTGGTGGATGTGTGGGATATACACTGGAAATGTCCGTCAAACTCTACAAAGGAAATATCATCTTCAGGTAAGCA
AAGTCTTCATTAACATCTAAAATCGATCAAACTGCGAAAAAAGAATCTGAAAATGTGTTTTTTGGTTTTGGTTTTGATGG
AAACAGAATGCTCCATGTGATCCATGTATGGTGCATTGTTGCCTTCACTTTTGTGCGGTTTGTCAAGAGCACCGTGAGAT
GAAGAATCGTCTTTCGGATAACTTTGTGATGCCTATGACTGTTATCAACCCACCACCGGTTCAAGAGATGAGTGCTTCTG
GTGACAGAGACCAACACCACCACAACTCTGTTCCGGTTTC
>AT5G51410.3 | chr5:20878821-20881820 REVERSE LENGTH=3000
TTTGAGACCCTCGTGGAAGGTCTGGTCACGAAAGGGTGTTGAGAAGCACCATTTGCCAGTACTAGTTTGAGATAAGGTGT
TGTCACTATGTCTTGGGGCCAGGAACTTTGCAAATTAATGAGGTAGACAATGTGATACCCCCTTTGGTTTCATAAGCATG
TGTTGTCTTTTGGAACTTCCTTGTTAAAATTTATGGATAAAATTTGTCTTTCTACCGGATCACAGCTATTCTAAGAGTTT
GAGACCTTACCGATTCTCCTTCATCGGTTATTTGTTAAGAGGTCAAAAGCGTTGAGGTAGGTATTACCCGTAAAACTTTT
ACATTTTCATTGTATTTCTCGATACTTGAGATGCTATAGCGTCATTTTATTTTATTTTTGTCTTTTGGTACACCATTTCA
AGTTTGATATACCTTTCTGATTTAAAGAATACAGAATCGGGATTGTTGGGATCGAATGACACGAATCTATTTGAGGTAAC
AAATATACAACAGAAGTCATCCTTAATAGAAGTTTTGGGTTTTGAATTTGGTTTATTTTCTTCGAGTTCTCTGTCTGCAC
TTAGGTGTATACACAGAAGGAATGATAATCTTTGGCTTTGGGGTTAGGTATAACTGTTGCATTTCTTGGAATCTAGCCTT
CAATGGATTGGTCTGCATGATATCTGATTTCTATCGGGTAAACTCACTCCGTTGTTTATGAACTTTTAATAATCTTTTCC
AAACTCCAAGGCTAGAGCATTATAGTAAAACAGTAGGTAAGGTATTCTCTGGTGGGAGCAAGAACTGTTTTGGTGGTCTG
TGTTGAGGTTCCAAGAACAGCTGTGTTGTTGGTCTACCACAAAGCCGGATGGCGTCTTTGTAATCCTGGCTTAAATCCTG
ATCTAAACATTTACAACTTTGTCTTTTTTTTTTTTTTTTTTTTTGCCGATTTCTCCTCTACAGTCTATTTGATTCAAACA
AGAGCTCAGCATATGAAACCATTGTTTCGGGGCTCCTGGTTTGCAGCTATAGATAAGCTTCTTTTATATGGCAAACTTGT
AAGAATGACGCAACATTTGTCAAAATAAAAGTTGTTGATGAGAGTTGAAGAGCATGCAATAGTTGGATATGAAGAGCATG
CAATAGTTGGATACCAATGATAATCTTTGACGGTTTCGTTGGGATCAGATTAAAAAAGTTCACGTTTTTTGTAGCCCAAT
TTTCTAATGCATTGATCAGCGGGTTAACAACCATTTATTCAATGAAACTTTATCGTTTTGGCATATATATACAAAAAAAA
ACTTTAAATCATTTAACTAAAATTGAATTTCTTACACTAACAGTTCAAATCTGGCCAAAACCATCAAATCTGCAAACAGA
ACCACTTGTACGTGGAGGGATAAAACGAAAATTAGTTGTTTGGCGTACTTACACATAATTTTGAATCGTGCCTATAATGA
CATGAGGTTAACTAAAATTTGAATTTCTTACCATACCAATTTAACTCCGGCTAAAACTATCAAATCGGAAAACAATGTGA
AAGAAGTCAACAAATTTTAATTATGGAAATTTCTTCTGCAGTTAAACGTCATCGTTTTACATAATGCGTAGCTTAATTAA
TGAGTTGAGTGAGTCAACGGAAGAGAAGAAGACCAAATTAGTCTTAAACTCGTTTAGGTAACAGTTTGGTTTAAAGCACA
GAAACAGCCCTTCAATAAGTTTCAATGTCATAAAACCAAAAAAAAAAAAAATAGTGAAGACGACGAACCTTTGAGGACAC
TCTTCGGTTTCTCCAATCCTTCATATGGTTCGTAAAGATCTCTTTTTCTCTCTTTTTCTCCATTTTTCAATTCAATTTTG
GCTGATCTAATTTTGGATTTCAGATGTCGGACGGAGGAGCACCGTCGAGATACGTGAAGTTGACGAAGGAACAAGCTCCG
GTCGATGAGATTCATCCCGGTGAACTCAATCAGCCCATTGAAGTTTCTCATGTATGTCTGTCTCTTTTCCTCTACTGATC
TAATTTCACAATTACGCTTCCCAATTTTCGATTTCACCTGTTCACGATTCAATCGAAAATGTCAGTGATTTGTGAATTAG
ATCCGTGATTCTTCTTCTTCAAATGATCAATTTTGATTTGTGGTTGTGTCAATTTGACTGATTTGTGACTCTCAGATCAG
AGTCTCTAGATTTCCCAATTCGATCTATGAAATTTTCTGATTCTGTGTAAACTCCTCCGCAGCTAGCTGTTCACAAATGC
AATGAGTGTGGCCAACCTTTGCCTGAGAATTTTGAAGCTCCTGCTGATGAGCCCTGGACTACCGGAATATTCGGCTGCAC
TGAGGACATGAATAGTTGTAAGTTCTATCTAAACGTTTCCACAGATCTGTATAATAAATCCATCATCAAGTGATTGATCT
TTCGGTTTTGATTCGCTTCTCATGTCTTTATACGCTCTTTACAGTTTGGCTGGGACTTTTCTGCCCAAGTGTTCTATTTG
GACGTGTCTATGAAACTCTGAGTGATGAGGAAACCTCGTGGAAGAAAGCATGTATTTGCCATTCCATTGTAGTAGAAGGC
GGTCTTACTGCTGCATCGATGCTTGCTTGTGTTCCCGGTATTGATCCGCATACTTCTTTACTTATATGGGAAGGTTTGTT
GTTTGTTTGGTGGATGTGTGGGATATACACTGGAAATGTCCGTCAAACTCTACAAAGGAAATATCATCTTCAGGTAAGCA
AAGTCTTCATTAACATCTAAAATCGATCAAACTGCGAAAAAAGAATCTGAAAATGTGTTTTTTGGTTTTGGTTTTGATGG
AAACAGAATGCTCCATGTGATCCATGTATGGTGCATTGTTGCCTTCACTTTTGTGCGGTTTGTCAAGAGCACCGTGAGAT
GAAGAATCGTCTTTCGGATAACTTTGTGATGCCTATGACTGTTATCAACCCACCACCGGTTCAAGAGATGAGTGCTTCTG
GTGACAGAGACCAACACCACCACAACTCTGTTCCGGTTTC
>AT5G51410.1 | chr5:20878821-20881820 REVERSE LENGTH=3000
TTTGAGACCCTCGTGGAAGGTCTGGTCACGAAAGGGTGTTGAGAAGCACCATTTGCCAGTACTAGTTTGAGATAAGGTGT
TGTCACTATGTCTTGGGGCCAGGAACTTTGCAAATTAATGAGGTAGACAATGTGATACCCCCTTTGGTTTCATAAGCATG
TGTTGTCTTTTGGAACTTCCTTGTTAAAATTTATGGATAAAATTTGTCTTTCTACCGGATCACAGCTATTCTAAGAGTTT
GAGACCTTACCGATTCTCCTTCATCGGTTATTTGTTAAGAGGTCAAAAGCGTTGAGGTAGGTATTACCCGTAAAACTTTT
ACATTTTCATTGTATTTCTCGATACTTGAGATGCTATAGCGTCATTTTATTTTATTTTTGTCTTTTGGTACACCATTTCA
AGTTTGATATACCTTTCTGATTTAAAGAATACAGAATCGGGATTGTTGGGATCGAATGACACGAATCTATTTGAGGTAAC
AAATATACAACAGAAGTCATCCTTAATAGAAGTTTTGGGTTTTGAATTTGGTTTATTTTCTTCGAGTTCTCTGTCTGCAC
TTAGGTGTATACACAGAAGGAATGATAATCTTTGGCTTTGGGGTTAGGTATAACTGTTGCATTTCTTGGAATCTAGCCTT
CAATGGATTGGTCTGCATGATATCTGATTTCTATCGGGTAAACTCACTCCGTTGTTTATGAACTTTTAATAATCTTTTCC
AAACTCCAAGGCTAGAGCATTATAGTAAAACAGTAGGTAAGGTATTCTCTGGTGGGAGCAAGAACTGTTTTGGTGGTCTG
TGTTGAGGTTCCAAGAACAGCTGTGTTGTTGGTCTACCACAAAGCCGGATGGCGTCTTTGTAATCCTGGCTTAAATCCTG
ATCTAAACATTTACAACTTTGTCTTTTTTTTTTTTTTTTTTTTTGCCGATTTCTCCTCTACAGTCTATTTGATTCAAACA
AGAGCTCAGCATATGAAACCATTGTTTCGGGGCTCCTGGTTTGCAGCTATAGATAAGCTTCTTTTATATGGCAAACTTGT
AAGAATGACGCAACATTTGTCAAAATAAAAGTTGTTGATGAGAGTTGAAGAGCATGCAATAGTTGGATATGAAGAGCATG
CAATAGTTGGATACCAATGATAATCTTTGACGGTTTCGTTGGGATCAGATTAAAAAAGTTCACGTTTTTTGTAGCCCAAT
TTTCTAATGCATTGATCAGCGGGTTAACAACCATTTATTCAATGAAACTTTATCGTTTTGGCATATATATACAAAAAAAA
ACTTTAAATCATTTAACTAAAATTGAATTTCTTACACTAACAGTTCAAATCTGGCCAAAACCATCAAATCTGCAAACAGA
ACCACTTGTACGTGGAGGGATAAAACGAAAATTAGTTGTTTGGCGTACTTACACATAATTTTGAATCGTGCCTATAATGA
CATGAGGTTAACTAAAATTTGAATTTCTTACCATACCAATTTAACTCCGGCTAAAACTATCAAATCGGAAAACAATGTGA
AAGAAGTCAACAAATTTTAATTATGGAAATTTCTTCTGCAGTTAAACGTCATCGTTTTACATAATGCGTAGCTTAATTAA
TGAGTTGAGTGAGTCAACGGAAGAGAAGAAGACCAAATTAGTCTTAAACTCGTTTAGGTAACAGTTTGGTTTAAAGCACA
GAAACAGCCCTTCAATAAGTTTCAATGTCATAAAACCAAAAAAAAAAAAAATAGTGAAGACGACGAACCTTTGAGGACAC
TCTTCGGTTTCTCCAATCCTTCATATGGTTCGTAAAGATCTCTTTTTCTCTCTTTTTCTCCATTTTTCAATTCAATTTTG
GCTGATCTAATTTTGGATTTCAGATGTCGGACGGAGGAGCACCGTCGAGATACGTGAAGTTGACGAAGGAACAAGCTCCG
GTCGATGAGATTCATCCCGGTGAACTCAATCAGCCCATTGAAGTTTCTCATGTATGTCTGTCTCTTTTCCTCTACTGATC
TAATTTCACAATTACGCTTCCCAATTTTCGATTTCACCTGTTCACGATTCAATCGAAAATGTCAGTGATTTGTGAATTAG
ATCCGTGATTCTTCTTCTTCAAATGATCAATTTTGATTTGTGGTTGTGTCAATTTGACTGATTTGTGACTCTCAGATCAG
AGTCTCTAGATTTCCCAATTCGATCTATGAAATTTTCTGATTCTGTGTAAACTCCTCCGCAGCTAGCTGTTCACAAATGC
AATGAGTGTGGCCAACCTTTGCCTGAGAATTTTGAAGCTCCTGCTGATGAGCCCTGGACTACCGGAATATTCGGCTGCAC
TGAGGACATGAATAGTTGTAAGTTCTATCTAAACGTTTCCACAGATCTGTATAATAAATCCATCATCAAGTGATTGATCT
TTCGGTTTTGATTCGCTTCTCATGTCTTTATACGCTCTTTACAGTTTGGCTGGGACTTTTCTGCCCAAGTGTTCTATTTG
GACGTGTCTATGAAACTCTGAGTGATGAGGAAACCTCGTGGAAGAAAGCATGTATTTGCCATTCCATTGTAGTAGAAGGC
GGTCTTACTGCTGCATCGATGCTTGCTTGTGTTCCCGGTATTGATCCGCATACTTCTTTACTTATATGGGAAGGTTTGTT
GTTTGTTTGGTGGATGTGTGGGATATACACTGGAAATGTCCGTCAAACTCTACAAAGGAAATATCATCTTCAGGTAAGCA
AAGTCTTCATTAACATCTAAAATCGATCAAACTGCGAAAAAAGAATCTGAAAATGTGTTTTTTGGTTTTGGTTTTGATGG
AAACAGAATGCTCCATGTGATCCATGTATGGTGCATTGTTGCCTTCACTTTTGTGCGGTTTGTCAAGAGCACCGTGAGAT
GAAGAATCGTCTTTCGGATAACTTTGTGATGCCTATGACTGTTATCAACCCACCACCGGTTCAAGAGATGAGTGCTTCTG
GTGACAGAGACCAACACCACCACAACTCTGTTCCGGTTTC
>AT5G51410.2 | chr5:20878821-20881820 REVERSE LENGTH=3000
TTTGAGACCCTCGTGGAAGGTCTGGTCACGAAAGGGTGTTGAGAAGCACCATTTGCCAGTACTAGTTTGAGATAAGGTGT
TGTCACTATGTCTTGGGGCCAGGAACTTTGCAAATTAATGAGGTAGACAATGTGATACCCCCTTTGGTTTCATAAGCATG
TGTTGTCTTTTGGAACTTCCTTGTTAAAATTTATGGATAAAATTTGTCTTTCTACCGGATCACAGCTATTCTAAGAGTTT
GAGACCTTACCGATTCTCCTTCATCGGTTATTTGTTAAGAGGTCAAAAGCGTTGAGGTAGGTATTACCCGTAAAACTTTT
ACATTTTCATTGTATTTCTCGATACTTGAGATGCTATAGCGTCATTTTATTTTATTTTTGTCTTTTGGTACACCATTTCA
AGTTTGATATACCTTTCTGATTTAAAGAATACAGAATCGGGATTGTTGGGATCGAATGACACGAATCTATTTGAGGTAAC
AAATATACAACAGAAGTCATCCTTAATAGAAGTTTTGGGTTTTGAATTTGGTTTATTTTCTTCGAGTTCTCTGTCTGCAC
TTAGGTGTATACACAGAAGGAATGATAATCTTTGGCTTTGGGGTTAGGTATAACTGTTGCATTTCTTGGAATCTAGCCTT
CAATGGATTGGTCTGCATGATATCTGATTTCTATCGGGTAAACTCACTCCGTTGTTTATGAACTTTTAATAATCTTTTCC
AAACTCCAAGGCTAGAGCATTATAGTAAAACAGTAGGTAAGGTATTCTCTGGTGGGAGCAAGAACTGTTTTGGTGGTCTG
TGTTGAGGTTCCAAGAACAGCTGTGTTGTTGGTCTACCACAAAGCCGGATGGCGTCTTTGTAATCCTGGCTTAAATCCTG
ATCTAAACATTTACAACTTTGTCTTTTTTTTTTTTTTTTTTTTTGCCGATTTCTCCTCTACAGTCTATTTGATTCAAACA
AGAGCTCAGCATATGAAACCATTGTTTCGGGGCTCCTGGTTTGCAGCTATAGATAAGCTTCTTTTATATGGCAAACTTGT
AAGAATGACGCAACATTTGTCAAAATAAAAGTTGTTGATGAGAGTTGAAGAGCATGCAATAGTTGGATATGAAGAGCATG
CAATAGTTGGATACCAATGATAATCTTTGACGGTTTCGTTGGGATCAGATTAAAAAAGTTCACGTTTTTTGTAGCCCAAT
TTTCTAATGCATTGATCAGCGGGTTAACAACCATTTATTCAATGAAACTTTATCGTTTTGGCATATATATACAAAAAAAA
ACTTTAAATCATTTAACTAAAATTGAATTTCTTACACTAACAGTTCAAATCTGGCCAAAACCATCAAATCTGCAAACAGA
ACCACTTGTACGTGGAGGGATAAAACGAAAATTAGTTGTTTGGCGTACTTACACATAATTTTGAATCGTGCCTATAATGA
CATGAGGTTAACTAAAATTTGAATTTCTTACCATACCAATTTAACTCCGGCTAAAACTATCAAATCGGAAAACAATGTGA
AAGAAGTCAACAAATTTTAATTATGGAAATTTCTTCTGCAGTTAAACGTCATCGTTTTACATAATGCGTAGCTTAATTAA
TGAGTTGAGTGAGTCAACGGAAGAGAAGAAGACCAAATTAGTCTTAAACTCGTTTAGGTAACAGTTTGGTTTAAAGCACA
GAAACAGCCCTTCAATAAGTTTCAATGTCATAAAACCAAAAAAAAAAAAAATAGTGAAGACGACGAACCTTTGAGGACAC
TCTTCGGTTTCTCCAATCCTTCATATGGTTCGTAAAGATCTCTTTTTCTCTCTTTTTCTCCATTTTTCAATTCAATTTTG
GCTGATCTAATTTTGGATTTCAGATGTCGGACGGAGGAGCACCGTCGAGATACGTGAAGTTGACGAAGGAACAAGCTCCG
GTCGATGAGATTCATCCCGGTGAACTCAATCAGCCCATTGAAGTTTCTCATGTATGTCTGTCTCTTTTCCTCTACTGATC
TAATTTCACAATTACGCTTCCCAATTTTCGATTTCACCTGTTCACGATTCAATCGAAAATGTCAGTGATTTGTGAATTAG
ATCCGTGATTCTTCTTCTTCAAATGATCAATTTTGATTTGTGGTTGTGTCAATTTGACTGATTTGTGACTCTCAGATCAG
AGTCTCTAGATTTCCCAATTCGATCTATGAAATTTTCTGATTCTGTGTAAACTCCTCCGCAGCTAGCTGTTCACAAATGC
AATGAGTGTGGCCAACCTTTGCCTGAGAATTTTGAAGCTCCTGCTGATGAGCCCTGGACTACCGGAATATTCGGCTGCAC
TGAGGACATGAATAGTTGTAAGTTCTATCTAAACGTTTCCACAGATCTGTATAATAAATCCATCATCAAGTGATTGATCT
TTCGGTTTTGATTCGCTTCTCATGTCTTTATACGCTCTTTACAGTTTGGCTGGGACTTTTCTGCCCAAGTGTTCTATTTG
GACGTGTCTATGAAACTCTGAGTGATGAGGAAACCTCGTGGAAGAAAGCATGTATTTGCCATTCCATTGTAGTAGAAGGC
GGTCTTACTGCTGCATCGATGCTTGCTTGTGTTCCCGGTATTGATCCGCATACTTCTTTACTTATATGGGAAGGTTTGTT
GTTTGTTTGGTGGATGTGTGGGATATACACTGGAAATGTCCGTCAAACTCTACAAAGGAAATATCATCTTCAGGTAAGCA
AAGTCTTCATTAACATCTAAAATCGATCAAACTGCGAAAAAAGAATCTGAAAATGTGTTTTTTGGTTTTGGTTTTGATGG
AAACAGAATGCTCCATGTGATCCATGTATGGTGCATTGTTGCCTTCACTTTTGTGCGGTTTGTCAAGAGCACCGTGAGAT
GAAGAATCGTCTTTCGGATAACTTTGTGATGCCTATGACTGTTATCAACCCACCACCGGTTCAAGAGATGAGTGCTTCTG
GTGACAGAGACCAACACCACCACAACTCTGTTCCGGTTTC
>AT5G51420.1 | chr5:20882419-20885418 REVERSE LENGTH=3000
TAAATTGCTAAATCATGATATAAGGGATTTAAGTGTTTCTGTAGCTCGATTATCATATCATCTCTCTCTGTTTCAAAACA
ATTGTGGCTTTACAATTTCAATGTGATTTATTTATTTATATAAGTTTACTAGTTTACCCTTGAATGGTAAAAAGATTTCT
TATTTTGTGTGAGATGCAAAACGAAGGCTCTAAATGGCCTTTGAATTCAGCTGAATTCAACGGTAAAGGTAAGCATCTCA
CCTTCTACAATATGAAAAGCAAAGATAATAAGCCCTTCTTACAATCTAGGGATGTGTTAAAAAACCAGAGATGAACAAGG
CTTCGTTAAACAACTCGCGCATGATGAAGAACAAGGATTCACTATGTTATCGCGTCAAGGTTCTTGCTGCTACTGTATGA
TTTATGTGTCACAAAGCTTAAACATGTTTTTTTTTTTTTTGCTAATATCATTTTTATTTGGAATGCATGTTCTCTTTTGG
TGTATGCAACTATGTAAAGAACACATCAAAATACTCATTGGTCCTTGCTAAAGGTTTAGAGACGTTCCAATGGCTCTTTG
TTTTAGGGAATGCAAGGTGATCACGTATACATATGTGAAATAAGAGTTAAAACGAGTAATGTATCTTGTTCTTGTTTTCA
CACAAATACTAAGTCATTGGAACAGAGCATTCTCCGTACGTCTTTAGTACATTTAATTAAGGGTTTGTTTGACAAGTCTT
TAGTACATTGATTTTTCTAGCTAGTAAAGTCTATACGATTATGGAAACGTTTTGAAGTCACTATAATATTCAAAACAAAA
CGTTCCCATAGTCACAAAGTTTAGGACGGGTGATGATTAGTAGGCATGTCCATTTTAAGACGGGTTGAATTTCGTGAACT
TTTATTCCGAAGTCAATTCTTAGCCAAACTAGTTAACTTTTACGCGTTTCAAAATCAACCTTTATCCAAATTAGTGATAG
TTTGAAAAGTGAATTTAACTACAAATGTTTTATGAATTCATTTTGTAACCTATCTTCAGTCAAATTAGTGAATATTTATT
TATTTTGCCAAAGTCAACTCTTAGCTTAATTAATGAATACTTGAAAAGTAAATTTGGCTACATTTTCATACAATTTTTTT
ATGGCTACATGAATTTAACCCAATCTGAATTCCATCTCGTAACATGAAATTTTCATTTCGTTATGGCCATTAATGGTGAC
ATAGACCGCACCCAAAACCGTACCGCAACAGTGCTGTAACAGTATCAAAATCTTTACATATACATATGTATCTATATATT
TTCGTTACTATTTGAACCGCACCGCACTTCTCCTGCACCGCAAAACGCAGCCACCATTCAAATCAATAGGTATCAAAAAT
AATTCAGGTTGTGTTTTTTACTATTCGGATTGCCCGTTTCTGATTTTTATTCGCTAGTATCTGTTCTAATATCTGAAATA
AATGTATTTAGCGATCAATATTTTTCTTTCCCCTATAATATAAATCAATATTTTTGTTTTCTAAAATAATAAAACTTAAA
TTTGTGATTGCCTTATGTCTATGAATTTATTAAAAATTTAATTTCGTTAAGTGTTTTGTTTTTTCGTGATATTATTTTTT
AGTTCAACTTTTTCTTGATATGATTATTCATTATTTATATAGGGAATAGAGTTTTTTATTTTTTATTTTGCAATCATAGA
GTTTTACCATAGACGAACGCCTTTTATTCGTCGTGGCGAACGAAACCCTAATCATCACTTCTCCACTTTTGTTCGTCATC
CTCTTCAAAATTTCTTCAATTTGATTCTGCAATTTCCTTTATCTCTCTCTGGATTAAGTTTCAATTTCTTCTTAGCCCGC
CATGGATGCTCAGCGAGCTCTGTTGGACGAACTAATGGGCGCAGGTGAGAATAATCGAGTACCAAAATCTATTTTCAATT
TAATCCTCGAAATTGAGCTCTCCAAAGCTTTAATTTCTGTATCCATGTTAAGAATTGAGCGAATTTTTGTTGAAATTGCT
CTCGATTTTGTTTGCAGCTCGTAATCTGACAGACGAAGAGAGAAGAGGGTTCAAGGAGGTTAAGTGGGACGATAGAGAAG
TATGTGCATTCTATATGGTTCGATTTTGTCCTCATGACCTCTTTGTTAACACGAAAAGCGATCTTGGTTAGTCTCACTAT
TTGTATCTACTTGCTTTTTTGTATGATGCTTTTCTTTAGCTTATCTTAAGCTTCATTGTTGTTTTCAGGAGCATGCTCGA
GAATTCATGATCCAAAGTTGAAAGAAAGGTTACGCTTTATTGAGATCTTCTTCATTATATTTATTTGATTTGTTACAAAT
CTGAATCGATTCGTGTGAGATGTGGCTATCTTGCATGTTTATCTGTAGAGGTTAAGACTAAGCTTACCTTAGAATGTCAT
TTTACGCATTTATGTGAATGAGTTTTGATTATTTCTGTTTCAGCTTCGAGAACTCTCCGAGGCATGATTCCTATGTGCCT
AAATTCGAGGCTGAGCTTGCACAGTTTTGCGAGAAGTTGGTGTGTAATGCTTGTCATACTTTTTTTTTTCTTTTCTTTAG
AGTTTGATTCTTCTCTATGCTAAGATTTGGAATTGGTTACAGGTGAATGATCTTGATAGGAAAGTTAGGCGTGGGCGAGA
ACGTCTTGCACAAGAAGTTGAACCGGTTCCACCACCTTCTCTATCAGCAGAGAAAGCTGAACAATTGTCTGTCTTGGAGG
AGAAAGTTAAGAACCTTTTGGAACAAGTGGAAGCACTTGGTGAAGAAGGCAAAGTGGATGAAGCTGAAGCGCTAATGAGG
AAGGTACTATTTGTTTACCATTCTCTAAAAAAAGAAGACTTTTGAAGTCTTAACAAATCATACTGAAACTTGAAATATGG
TGTTCTGCTTGATTCCTCCGTATTTGCAGTTATACCTTATGTGTCACCTTTATTATGATCATAAATTTAGTACATTGAGT
GCTTATCATTTGGAAACTCTGGTAGGTGGAAGGGCTAAAT
>AT5G51430.1 | chr5:20884044-20887043 REVERSE LENGTH=3000
TCTCAAATCTACTTGGGTTTCGATAAGACTTTGCTAACAAATCGGCTCGTCCATTGTCATATTGTATTACAGCATTGTCT
AATGTTTTAGTTACGTAGTTTTTTCGTGTTTTTTATTGTTTAGAAAATAGTTTGTTACTTAAATAAAATGTACTCGTGAC
AAGCCGTTTTAGTTAAGACCAAATCATAGATGAAATGGCTTCCACTAACATTGCGTGAGAGGAAGAGGCAAAACTGGTTC
CTTGGTCCGAATCTTCTAACAATGTGTAGCTGTCATAACAAAGTCAAGAAAGACAAAAAAAAAAAAAGATCGGATAGATG
GAGGAAGAACTCAAGAACTTGATCAAGGTTTCGGTTTCTGTAATAATCTCCATATCTTACTGTTACTACGTACCAACCAG
AATCAAACCTGGTATCTTTAGATTTCTCTCTGTTCTTCCAATTTGTGCTCTGTTTCGTGTTCTTCCTCTGTTTTTCGCCT
CTGTTCACCTCTCTGGTTACACAGCGCTTTTCATCTCATGGCTCGCCAATTTCAAACTCATACTCTTCTCCTTCAATCAA
GGCCCACTTTTTCCACTTCCCTCAAATCTCACCCGATTCATCTGCTTCGCTTGCTTCCCCATCAAGCTTCAACAAAACCC
TAAGCGCCGAGACTATTTCTTCCAATGGGAATACCCCATTGAAGTTTTGTTTAGTAACCAATTCGTGACTAAAGTTGTAA
TCTTGAGTGTAGTGTTACATATGTATAATCACATACAACATATATATCCCATTGTGCTATTTGTTCTCTATCCACTCCAT
CTATACTTGGTACTTGAGATTCTCTTAAAGCTCTTCAACGCTTTCTTCTCTATAGCTCTTGATTGCGAACTCGAGCCACA
GCTGAATGAACCATACTTGGCCTATTCTCTTCGAGACTTCTGGGGTCACTGGTGGACACTCATGCTCCCGACGATCCTCC
TGCCAGACGTCTACGCTAGGATGCGGCGAATCACTGAAGGGAAAATGAACTCCGAGAATGCTCTGTACTTGGGAGTTTTT
GTCACATTCCTTGTCTCCGGTGCACTTCACGAGTTTCTCTTCTTCTATATAACTCGTGAGCGGCCTACTGGAGAGGTTAC
TCTGTTCTTCGTGTTACATGGGGTTTGCATTGTGGCGTACGACGCCAGGTTAAAGAAGAAGATTGCGCGGTGGATAGGGT
TTGAATTTTGCCCGTGTTTGATATTACAAGTGATGGTTATGGGGTTTGTCGTTGTGACTGCTGGTTGGTTGTTTTTCCCT
CCTCTTGTCAGGACCGGCAAGATTCAGAGATTCGCTAACGAAGCCTTGCTCTTCATTGGTTTCGTGCGCAACTTGTTTAA
CGAATCCTTGTTCTTCATGCGTAAGTTTTTTAACGAAGCCTTGTTCTTCACTGGTTTCGTCATGCGCAAGTTGTTTAACG
GAGCCTTGTTTTTCATTGGTTTCGTCAAGCTCAAGTTGTTTAACGAATCCTCCTTGTTCTTCATCATGCGCAAGTTGTTT
AACGAAGCCATGTTCTTCATTGGTTTCGTCATACGCAAGTTGTTTAACGAAGCCATGTTCTTCATTGGTTTCGTCAAGCT
CAAGTTGTTTACTTTTGGCTGGTGATAAATTGCTAAATCATGATATAAGGGATTTAAGTGTTTCTGTAGCTCGATTATCA
TATCATCTCTCTCTGTTTCAAAACAATTGTGGCTTTACAATTTCAATGTGATTTATTTATTTATATAAGTTTACTAGTTT
ACCCTTGAATGGTAAAAAGATTTCTTATTTTGTGTGAGATGCAAAACGAAGGCTCTAAATGGCCTTTGAATTCAGCTGAA
TTCAACGGTAAAGGTAAGCATCTCACCTTCTACAATATGAAAAGCAAAGATAATAAGCCCTTCTTACAATCTAGGGATGT
GTTAAAAAACCAGAGATGAACAAGGCTTCGTTAAACAACTCGCGCATGATGAAGAACAAGGATTCACTATGTTATCGCGT
CAAGGTTCTTGCTGCTACTGTATGATTTATGTGTCACAAAGCTTAAACATGTTTTTTTTTTTTTTGCTAATATCATTTTT
ATTTGGAATGCATGTTCTCTTTTGGTGTATGCAACTATGTAAAGAACACATCAAAATACTCATTGGTCCTTGCTAAAGGT
TTAGAGACGTTCCAATGGCTCTTTGTTTTAGGGAATGCAAGGTGATCACGTATACATATGTGAAATAAGAGTTAAAACGA
GTAATGTATCTTGTTCTTGTTTTCACACAAATACTAAGTCATTGGAACAGAGCATTCTCCGTACGTCTTTAGTACATTTA
ATTAAGGGTTTGTTTGACAAGTCTTTAGTACATTGATTTTTCTAGCTAGTAAAGTCTATACGATTATGGAAACGTTTTGA
AGTCACTATAATATTCAAAACAAAACGTTCCCATAGTCACAAAGTTTAGGACGGGTGATGATTAGTAGGCATGTCCATTT
TAAGACGGGTTGAATTTCGTGAACTTTTATTCCGAAGTCAATTCTTAGCCAAACTAGTTAACTTTTACGCGTTTCAAAAT
CAACCTTTATCCAAATTAGTGATAGTTTGAAAAGTGAATTTAACTACAAATGTTTTATGAATTCATTTTGTAACCTATCT
TCAGTCAAATTAGTGAATATTTATTTATTTTGCCAAAGTCAACTCTTAGCTTAATTAATGAATACTTGAAAAGTAAATTT
GGCTACATTTTCATACAATTTTTTTATGGCTACATGAATTTAACCCAATCTGAATTCCATCTCGTAACATGAAATTTTCA
TTTCGTTATGGCCATTAATGGTGACATAGACCGCACCCAAAACCGTACCGCAACAGTGCTGTAACAGTATCAAAATCTTT
ACATATACATATGTATCTATATATTTTCGTTACTATTTGAACCGCACCGCACTTCTCCTGCACCGCAAAACGCAGCCACC
ATTCAAATCAATAGGTATCAAAAATAATTCAGGTTGTGTT
>AT5G51440.1 | chr5:20892014-20895013 FORWARD LENGTH=3000
AGTGTTTTATTTTGGATTGTTTGAGATGGAATGGAAGTAAGTGAGTGAATTTGTGAACTTTAAGGTGTCCTTTGGTGAAT
CAAGGAGAATGACATTTCCCACGGTCCTATGTGTTCGGGATTTTGACTTTTTTCGTTACATCAATGATCTATGTACGTTT
GACTACTTTCATATCATAGGTTCGGATTTTGTTTCCCAAATTCTTGATATCGGATTCTGGATATGAATATCGTAGCAACT
ATGATATAGTTGAAGTTATTTGGATATTATTTATGGAGAAAAAGAGTCTGCTAGGACGATTTTCTATCATTATACCTATG
GACTATGGTGGTGTTATCAAACATGCTGGACAGAGCCATGATCAACGATACATTCGATGCTCATTCTCGATGTTCAAACT
CGGTTTTATAAGGGGATGATACATCAAATTGATACCAAGTAACTGATTTTGAATGTGCTGGAAATGTTGATATAGGTCTC
AGCAACCAGAAGAAGGTTGTGGGACAAGACTATTAGAGAATTTTGCTACCGTTTTTTTTTCACCTCTGTTTGGCAAAGCG
CGCTCTTTATAGCTTTACTTCTTTGGAACCACTTCGGTGACCATAGAACTCGTTCGTGTCGGCATCGTCAAATTTAAGTA
ACTTTTTATTTACCGCATGGTTTATTATTTTGAGTTTTTTTCTTCCGCATTTTATATTCTTCATTTTTCCTTGTCCATCG
AGAAAGAGAGACAAAAAGAGGACGCAATTGCCGGTGCTGAGGAGAATTTTCCAATCGCGAACTCAGGTTTTGATCCATTT
CGCTCTCTGCAGAATCCACCATTATCTTCATATTTTCTTCTATTGACCTCAATCTTTCAGCTCATCTCTCTCCTTTGGTT
AATTGAATTTCCCAGTTTCTTCAATTTTACTTATTTAATACATATCTCTCTCAATTGCAGTATCCTATGAACTTCGTGAT
CATGGTTTTGAATTTTACTTGCTTCGATTGGCCTACGTTATAAAAAAATTGAAACTTTTTAACTCAATTCTCTAACTTAC
ATAAGCTTTTGGTTTGCTTAGCTTATGCAAAATCATGTTGATGCAGGGGACGTCATGCTAAATGAGAATCTGTGGGTTAA
TTCGGAGTGAGAAGGCTATAATAGTTTCTAATGGGGATAACATATTTGCACATTTCCGTGGCAACAACAGCTTTGAGCTT
TGTGGGTTTACAAGTCTGGACGGAGTTGTCTCTTGATAGACTTAGAGCTGATGGGATAATCACCAAGAACATTTCTTTAG
GGAATTCTGAGAATACCCTTGAGCTTCTTCTGAGTTCTCACACTACAATTGCATTGCTGGCAAGTTTTGTTCTCAATATC
TACATTCTTCTTGTTCTTTCTCTCAAGGTAAGAGTGGTCTTTTACTTCCGAGGTTAAGTTTAAGCAATATTCGTCGGCTA
GCTTTATTCTTACGTAGAATAGATATACATCTTTTGAATGGTTCTTTCCTTTAGATGGAATTCAATGTAAAGCTCGTAGT
TTGGCTATTAGAAAATACATGAATTATAAGTTTGCACCTGCGGGTTAAGAGTTGTGGTGTAAGAACCAAGTATTTCTGAC
CTGAAGGATTTAAAAACTCTTGGTTTTCGATAGTTATAAGGCTTCCGTGAAACCAAATACCATGCTATTTGTTGCCTTAA
GGGTCTGCACATACTTGTAGGGTAATAATAGACTAGCTGTTTTGGGAAATGTCTTTCAATCATTGTGTGAGGATCTGATA
ACTCTTAATATTCCCTGCAGACTCTGTTTTTTGGAGATCTATATGCCATTGAAACTAGAAAACTGGTGGAAAGGCTTGCC
AATTACATCATTTACAAGGTAGTTTTTTGTACTTTGATGAAAGACAGTAGGGTGCAACGGAAACCAACCCACAATTTCTG
TCACTTATATAGTTTTATGATATCTGGGATATTCTATTATCTCCTTTACTGAATATATTGCAAAAAAGGATGAAGACGAA
ATCCTACTTAAAATGACAAGCATTAATGGTACATGAGCATATATTTCTACCACATTATTCGATTGGATATCTGATCTGTT
TGCATAAAATTAAGTTATTTGCAGATGTGTGCCATTTTCATGTTAATAACCTTCTTGGTTACTCCTGTTTTTAGGGCACT
TTTCTGCCATTCGTGGTTCCACGAACAGTATTTCAGGGGGTCCTATGGACAATCTGGTTGACTGTTCTGTGTACTCTAAA
GGTATGGTATACAGGTTGCATAATTGGCTTTCTTGATTTATGATCAGGAAGTGCTGATTTTTTTTTCTAGACACCCTAAT
GTGTAGTAAAATGTTGTGTAGATGTTTCAAGCTTTGGCTAGAGATCGGCTTGATCGATTGAATGCATCTCCTTCTTCGAC
TCCTTGGACATACTTTCGTGTGTATTCAGCACTGTTCATGGTTCTCTCTACTGATTTGTGCTGGTATTTCCTTAACTCTT
TGGTATCATGTGAAATTTTGAGTTGCGGCTTTTTCAACCCCTTTTTTTTTTTTAATATGAGTGCACTATTTTCCTTCTTC
TATTTCAAAATATGAGTGTAAAGTTTTCCTCCTAGTTTCTGTCTCTGGAACCAGATATATATTCTTAAAATAAAATAAAG
TATAGTTGTATATCAGAGGAGACAAAACAAATTAACCCTAAGTCTCTGAATGGTGCACATGACTTTCATGATGCATATAG
TTCTAGTGAAAGCAGTGTAATTTTCTGCTAAGATAAAACAGAGGCTTTAGTATGTTCTGAGGGTGCATATGCTGTAGTGA
GCGGAGAAAATATTGTGTTCTAGAGTTCCCGTATTTATTATACTGCAGTTCAATGAGGAGAAAATAGGGAGTTTTTAATT
CATACACCAGACCCTCTGGATTATCATATTCTGTTCTAGTGATTGAAGAATGAACTTGTTCGTCTCTGGATGTTAATTTT
GTCGAATCTTGCAGGATAAAGCTTTCCCTTATGATATACA
>AT5G51450.1 | chr5:20897224-20900223 FORWARD LENGTH=3000
AAATTGGTTTGCCTAAAAGTAATTAGCAGTTCCATTCGATAAGATAGACGCATCAGGAAACATCCTTGTCTTTTAAGTTT
GACTCACCACCACACATTTAGAAGCGTTGTCTGCTGTAAATAGGAGGCATTCTTGCAACAGACTTTGCAAGAGTAAGAGG
CTCTAGAGTAGATTTTGTTCATTGCTCTTGTGGGATAAATAAAGCTCATTTAGTTGCATTGTTCAGTCTGATGTTGGAGG
CTTTATTCTCTGGAGCTGGTAACCAGTCTATGGGAATGCACGTCTGAGGACTGATGCTACCTCCATTTGTATAAGAACGT
GTAATTTTACAATAAAACAAAAAGCAGAATGTATTGTTATTGATCCAATAGATCTTCTCAATTGCTGAACCGTTTCCTTA
AAGCTGGGTCCTGCTGTCTACTCTATACCGGTTTCTTTAGCTTGAATTTGCAGGTTTCATGGCTTCTTGGAACAGAGGAA
AGACATTCTGAGGGAACATTCTTGGTCCAGATGTTGGGTTCTTGGTTCTTGAAGCTCTTTTACTTTGAACTAACATGTGT
TATTTGTTTTAGAAACACGCAGGAATTGAGCAATTCAATAGGACTTTTTGAAGACAAGATGTCTCGGAGATTGTGTCAAA
GCTCAAAAAGTAGTGTTAACAGTCATCGTCAACCTCCAAACCATCCTCGAGGCAGACAAAACCATTAAGGTAATTAAAAC
AATTGCCTTCAAAAAGTGCTTTAAGTTTTTCATATAATAATGCAATCCGAAACTAGCTTGCATTATCTTAATAGAATATT
TACCGTGGTAGTCGGTAAGTTTTGGGGATTGGTCTCAAATGAGATGTGTAAGAGACAAGAAGTAGTAAATCACTCGTTTT
TCACCGAGGTTTATATGTCCTTTTCCTTTTGTTGTTTCTTTCTCTCTTTTTGACTCATGTTTGGCTTTTCCCATGAGCTT
TTCCAGCACATTCATCTGGATTGATTAAATAAAAAACTTGTTTATTCTGTGATTTAATTCTTACATTCAAATACTTATGC
GTGAACTTGCTCTTATTATATAGTCTCCTACTACCTATTAAGTCTTTTAACGGTTCATAATCCTCTTAGTCGTTGAGCCT
TGTATGACTGCTTCTGTTGTGACCAATGAGCTCAATCCATGTTGCTTCAATGATCCTTCTCTTGTTTCTCTTCTTGCATC
ATTCTGATTCTCGTCACCTCGACAATGTCCACATTACAGCGTCTCGGTTTTCACTCGTCAAGGTTCTTGATCCACATTTC
AATTCATCAACTTTTCATTTACTTTCATGTTCTTCGTATTTGCGGTATCTGTTTATCACCTTCTCAAAACTAAGGCTTCT
TTTTGTTTTTCTGTGGCTTAGGATCAAAATGTTGTCTCTAGTTCGACATCTAAAGAACCCGTTAAAGTTTCTCGGTTTGT
GCCGGGTCCATTGAAGCACCACCATCGTCGTCCACCGCTCTTATTTGCAGATTATCCGAAGCCGTCCACTCGGCCTCCAC
GCCATAACTGAAACCTCTCTCTTTAGTTTTTTTTTTTTGTCTTCATATTTAGTGTTTTTGTATGTGAGAGAGAGTACATA
CGTCCTTAACAGTTTTCTTAATATGTTTCCAAATGTGGAATTCTTTTGAAGTATAGGTTCATGTTTTCATTTCTAGCTGA
CAAAATCCATCTATTTTGAGTAAGTTTTGGGTAAGAGACGCATTCATAGCTGCTCAAACTATCACGAATTTGCTTGCCGG
TTTAGGCCCATTACAGGTTAAAAGCCCAATTGTGGCTCATTTACATTCTCTATCAATTTTGTAAATGTAAGCAAATGTGT
GATTTTGCCCAAAAAAAAAAAAAAGCAAATGTGTGCATGCATGTAATGAATTCGCTACTAGACTACTACTATAATTGAGT
GTAACTTTCAATAGATAGTAATGAATTCGTATAACATATTGTTCTTAATTCATGTGACGTAAGACGACTGTATTCTTTGA
TAAACTATTAGGATATTAGTAGTTTATAGTCTAAAAATATCATGAAACTAAACGAAATTCAAGTTAAAAAAAATGGAGTT
GTTGAGGCATGAACGATGGTCAAAGGGAGGAGCAGAAACAGCGGCGTCAAACAAGAGGATTCTGACTGGTAAATTTCAAT
TTCCAAAAGATCTTCCAATTTTTATACTCTACTACTATTAAACAATAATTACTACTATATGATTTAACATAATATATCTT
CATAAACAAGTTTCAAAATAAGTAAAATGAGTCGAGAATCCAACTGGTGAAATGGTCCTACCTACAATCTTCCCTCAATT
GGTACCGAACGAACCTTACATCTCCTCGAAAAGCCAAATCTCCATATATATATTTTTTTTCTTACAAAACAGTCTTTCAT
TTTCCACTTCTAAAATTGGTTCCAATTTTTTGTCGTCTTCTTGTCAGAATCTTTGACCGTCTTCTTTGTAGTATTGCTTA
AATTACACTGCCTCTCGTCAAAACTAAGTTTGACCCGACTTTTCTTTCTTTAAACAACTTCTTTGAGACGTCGGCTCTTT
ATTTTTATTTTCTTGTGTTCTTCTTCTGTTTAAACACCATAATCAAATTTGGTCAAGTGGTACGGTAGCAAGTAGTAACT
GTTTTTACTGGTTAAACTGATTATTGAACTCAATGAATGACATCTTTATTGATTTTGTGACCACATCATTCAGATATTTG
ATTTGGACTGATAGTCTAAAACATGTTTATATCGAGTTTCGAAAAATATTGTTAGTGAGTTATGAAATAAAAACCTTACA
TAATCTCTGCTTGGAAAACAAAAGCTTATAGTGTTAGATGAAACAGTAAAATAATAATTCGAAACAACAAATAACATTGT
GACCGCTCATAATTGTTGAGAAGAAGAAAGTAACTAAAGTAAAATCATACGAAGAAAGAAAGTAAAACCATAAAATAGGC
TTTGATCAACAAGCCAACAACTTTATGCCACGTAACCAAA
>AT5G51450.2 | chr5:20897224-20900223 FORWARD LENGTH=3000
AAATTGGTTTGCCTAAAAGTAATTAGCAGTTCCATTCGATAAGATAGACGCATCAGGAAACATCCTTGTCTTTTAAGTTT
GACTCACCACCACACATTTAGAAGCGTTGTCTGCTGTAAATAGGAGGCATTCTTGCAACAGACTTTGCAAGAGTAAGAGG
CTCTAGAGTAGATTTTGTTCATTGCTCTTGTGGGATAAATAAAGCTCATTTAGTTGCATTGTTCAGTCTGATGTTGGAGG
CTTTATTCTCTGGAGCTGGTAACCAGTCTATGGGAATGCACGTCTGAGGACTGATGCTACCTCCATTTGTATAAGAACGT
GTAATTTTACAATAAAACAAAAAGCAGAATGTATTGTTATTGATCCAATAGATCTTCTCAATTGCTGAACCGTTTCCTTA
AAGCTGGGTCCTGCTGTCTACTCTATACCGGTTTCTTTAGCTTGAATTTGCAGGTTTCATGGCTTCTTGGAACAGAGGAA
AGACATTCTGAGGGAACATTCTTGGTCCAGATGTTGGGTTCTTGGTTCTTGAAGCTCTTTTACTTTGAACTAACATGTGT
TATTTGTTTTAGAAACACGCAGGAATTGAGCAATTCAATAGGACTTTTTGAAGACAAGATGTCTCGGAGATTGTGTCAAA
GCTCAAAAAGTAGTGTTAACAGTCATCGTCAACCTCCAAACCATCCTCGAGGCAGACAAAACCATTAAGGTAATTAAAAC
AATTGCCTTCAAAAAGTGCTTTAAGTTTTTCATATAATAATGCAATCCGAAACTAGCTTGCATTATCTTAATAGAATATT
TACCGTGGTAGTCGGTAAGTTTTGGGGATTGGTCTCAAATGAGATGTGTAAGAGACAAGAAGTAGTAAATCACTCGTTTT
TCACCGAGGTTTATATGTCCTTTTCCTTTTGTTGTTTCTTTCTCTCTTTTTGACTCATGTTTGGCTTTTCCCATGAGCTT
TTCCAGCACATTCATCTGGATTGATTAAATAAAAAACTTGTTTATTCTGTGATTTAATTCTTACATTCAAATACTTATGC
GTGAACTTGCTCTTATTATATAGTCTCCTACTACCTATTAAGTCTTTTAACGGTTCATAATCCTCTTAGTCGTTGAGCCT
TGTATGACTGCTTCTGTTGTGACCAATGAGCTCAATCCATGTTGCTTCAATGATCCTTCTCTTGTTTCTCTTCTTGCATC
ATTCTGATTCTCGTCACCTCGACAATGTCCACATTACAGCGTCTCGGTTTTCACTCGTCAAGGTTCTTGATCCACATTTC
AATTCATCAACTTTTCATTTACTTTCATGTTCTTCGTATTTGCGGTATCTGTTTATCACCTTCTCAAAACTAAGGCTTCT
TTTTGTTTTTCTGTGGCTTAGGATCAAAATGTTGTCTCTAGTTCGACATCTAAAGAACCCGTTAAAGTTTCTCGGTTTGT
GCCGGGTCCATTGAAGCACCACCATCGTCGTCCACCGCTCTTATTTGCAGATTATCCGAAGCCGTCCACTCGGCCTCCAC
GCCATAACTGAAACCTCTCTCTTTAGTTTTTTTTTTTTGTCTTCATATTTAGTGTTTTTGTATGTGAGAGAGAGTACATA
CGTCCTTAACAGTTTTCTTAATATGTTTCCAAATGTGGAATTCTTTTGAAGTATAGGTTCATGTTTTCATTTCTAGCTGA
CAAAATCCATCTATTTTGAGTAAGTTTTGGGTAAGAGACGCATTCATAGCTGCTCAAACTATCACGAATTTGCTTGCCGG
TTTAGGCCCATTACAGGTTAAAAGCCCAATTGTGGCTCATTTACATTCTCTATCAATTTTGTAAATGTAAGCAAATGTGT
GATTTTGCCCAAAAAAAAAAAAAAGCAAATGTGTGCATGCATGTAATGAATTCGCTACTAGACTACTACTATAATTGAGT
GTAACTTTCAATAGATAGTAATGAATTCGTATAACATATTGTTCTTAATTCATGTGACGTAAGACGACTGTATTCTTTGA
TAAACTATTAGGATATTAGTAGTTTATAGTCTAAAAATATCATGAAACTAAACGAAATTCAAGTTAAAAAAAATGGAGTT
GTTGAGGCATGAACGATGGTCAAAGGGAGGAGCAGAAACAGCGGCGTCAAACAAGAGGATTCTGACTGGTAAATTTCAAT
TTCCAAAAGATCTTCCAATTTTTATACTCTACTACTATTAAACAATAATTACTACTATATGATTTAACATAATATATCTT
CATAAACAAGTTTCAAAATAAGTAAAATGAGTCGAGAATCCAACTGGTGAAATGGTCCTACCTACAATCTTCCCTCAATT
GGTACCGAACGAACCTTACATCTCCTCGAAAAGCCAAATCTCCATATATATATTTTTTTTCTTACAAAACAGTCTTTCAT
TTTCCACTTCTAAAATTGGTTCCAATTTTTTGTCGTCTTCTTGTCAGAATCTTTGACCGTCTTCTTTGTAGTATTGCTTA
AATTACACTGCCTCTCGTCAAAACTAAGTTTGACCCGACTTTTCTTTCTTTAAACAACTTCTTTGAGACGTCGGCTCTTT
ATTTTTATTTTCTTGTGTTCTTCTTCTGTTTAAACACCATAATCAAATTTGGTCAAGTGGTACGGTAGCAAGTAGTAACT
GTTTTTACTGGTTAAACTGATTATTGAACTCAATGAATGACATCTTTATTGATTTTGTGACCACATCATTCAGATATTTG
ATTTGGACTGATAGTCTAAAACATGTTTATATCGAGTTTCGAAAAATATTGTTAGTGAGTTATGAAATAAAAACCTTACA
TAATCTCTGCTTGGAAAACAAAAGCTTATAGTGTTAGATGAAACAGTAAAATAATAATTCGAAACAACAAATAACATTGT
GACCGCTCATAATTGTTGAGAAGAAGAAAGTAACTAAAGTAAAATCATACGAAGAAAGAAAGTAAAACCATAAAATAGGC
TTTGATCAACAAGCCAACAACTTTATGCCACGTAACCAAA
>AT5G51451.1 | chr5:20898755-20901754 FORWARD LENGTH=3000
AACCTCTCTCTTTAGTTTTTTTTTTTTGTCTTCATATTTAGTGTTTTTGTATGTGAGAGAGAGTACATACGTCCTTAACA
GTTTTCTTAATATGTTTCCAAATGTGGAATTCTTTTGAAGTATAGGTTCATGTTTTCATTTCTAGCTGACAAAATCCATC
TATTTTGAGTAAGTTTTGGGTAAGAGACGCATTCATAGCTGCTCAAACTATCACGAATTTGCTTGCCGGTTTAGGCCCAT
TACAGGTTAAAAGCCCAATTGTGGCTCATTTACATTCTCTATCAATTTTGTAAATGTAAGCAAATGTGTGATTTTGCCCA
AAAAAAAAAAAAAGCAAATGTGTGCATGCATGTAATGAATTCGCTACTAGACTACTACTATAATTGAGTGTAACTTTCAA
TAGATAGTAATGAATTCGTATAACATATTGTTCTTAATTCATGTGACGTAAGACGACTGTATTCTTTGATAAACTATTAG
GATATTAGTAGTTTATAGTCTAAAAATATCATGAAACTAAACGAAATTCAAGTTAAAAAAAATGGAGTTGTTGAGGCATG
AACGATGGTCAAAGGGAGGAGCAGAAACAGCGGCGTCAAACAAGAGGATTCTGACTGGTAAATTTCAATTTCCAAAAGAT
CTTCCAATTTTTATACTCTACTACTATTAAACAATAATTACTACTATATGATTTAACATAATATATCTTCATAAACAAGT
TTCAAAATAAGTAAAATGAGTCGAGAATCCAACTGGTGAAATGGTCCTACCTACAATCTTCCCTCAATTGGTACCGAACG
AACCTTACATCTCCTCGAAAAGCCAAATCTCCATATATATATTTTTTTTCTTACAAAACAGTCTTTCATTTTCCACTTCT
AAAATTGGTTCCAATTTTTTGTCGTCTTCTTGTCAGAATCTTTGACCGTCTTCTTTGTAGTATTGCTTAAATTACACTGC
CTCTCGTCAAAACTAAGTTTGACCCGACTTTTCTTTCTTTAAACAACTTCTTTGAGACGTCGGCTCTTTATTTTTATTTT
CTTGTGTTCTTCTTCTGTTTAAACACCATAATCAAATTTGGTCAAGTGGTACGGTAGCAAGTAGTAACTGTTTTTACTGG
TTAAACTGATTATTGAACTCAATGAATGACATCTTTATTGATTTTGTGACCACATCATTCAGATATTTGATTTGGACTGA
TAGTCTAAAACATGTTTATATCGAGTTTCGAAAAATATTGTTAGTGAGTTATGAAATAAAAACCTTACATAATCTCTGCT
TGGAAAACAAAAGCTTATAGTGTTAGATGAAACAGTAAAATAATAATTCGAAACAACAAATAACATTGTGACCGCTCATA
ATTGTTGAGAAGAAGAAAGTAACTAAAGTAAAATCATACGAAGAAAGAAAGTAAAACCATAAAATAGGCTTTGATCAACA
AGCCAACAACTTTATGCCACGTAACCAAATCCTATGGTTAGAATTTCATATTGATCGATGATCCCACATGGAGCCCATGT
CGTCCCACGAGAGGTCCCTCTGGTTTTTCTTTTGGAACTGAGTCTAAAGAAAATGACATTTTATTATATATAAAAAAAAA
CGTCACCGACCTCCTCCTCTACACCAGCTGTGTCCGAGAGCGACGGCACCATAAAGGAGCCATCTCACGGTGGCGGGACC
AAACCTCTAATTCGACTTATCCACGTCAGACCTGACTCGACTAAAACCACGCTTTGAAACCATCTGCCACGTGTCTTTCG
CCGTTGTTTTTTATAGATCCACATTTGGGCCCCCATTATGATCGGCGGTTTTTTTGGAACCTTTAATTAATTAGAAACAC
ATTAGCCACACTAATTAATTTAATGTTAACCAACCACCACATTTAAATATATGAAATCACGGCGTTACATCACGCGCTAA
ACGGGATATCGTATATCTCACGCGCTATTCTCATTGGCTGCGTATAGTACACGTACACGTCACCTGTTTTCTCAAAAATT
TCTGGCGAGTCAACAACCGTCGGGAGAGAAAAAAAAAGTTCATTTTTTTTATTTGTCTATTTTCTTCTGTTTTTTTTTTA
TTAGTTAGCTTCACAAAATCTTATATTTATATTTTCTAATTTCTGATATCAGAATTTTTTGGAGTTTATTTATTTTGGGG
ATAGTTTCTCTGCGATTTTCTTGGGCACTTAAAAAGACATTTTTATTCACAGTTCGTCTTTAGGCAAATCTCTCCGTTTC
TTATTTTTCTTCTCCTTTCCCATTTATTTTCTGTGTCCCTTGTTTGGTTCCAGAGAAACCGCGAGAAACAAAAAAATCAG
AGAAGAAGAAGAGAAAACAAAAAAAAAAATCTGTCTTCTTCCCGTCGTTTAACGCTTTCAGTTTCGAAAGTTGTATCTGC
ATTTTTCTCAGGTAATCATTTCTTAGCTTAAAGTTTAGTGTTTTATACCATTTTAGCATAAAGTCACCATTTTTACAATC
TCTGTTCTTTGTTATGAGCTGGGATTTTTTAGTTTTGGTTCAAAGTTGAAGTCTTTTTGGGATGTTTGTTGTATGGTTGA
ATGTCTGAACCAAACCAGTTTAAGAAAAACCGGATTTTGTTTTCTGGGTTTAGGAATTTGGTAGTTTGTTTATTATGGGT
TGGATTTTATGTGAAGTGACAATGATTTGTCAAGCTTTAAGCACAACACATTTGAAATGGTGGTGGTGGGTCAAGACAAT
GTTTCATTGTCTATTCTCTGCAAGTGTGTTACTAAACTTTTGGTAAAAATTTATGTTTTCTTCGATACCATACAAAATCT
TCTGATGTGCCTGTCTTTGTGCTTATACATTTGTGGCAATTTGGTATTCAATATTTATATATCTGAAATGTAGTTTTACC
ACAGTAGTTTCTCTCCAAAATGTGTTTGTTTTTTATGCTTGAAATGTAGGGTTTGGATTTTTGCTCTATTCTTTAGCTTT
AGATGTTTGGTTGGTAAAAATTGTGAAATAATCCCAAAGT
>AT5G51460.3 | chr5:20904293-20907292 FORWARD LENGTH=3000
AGTAGAAGAAGAAGATGTAGAAGAAAAGTGGTTAACGTTAATATATATTACAAATATGCAAGTTAGAGGTTTATTGTTAC
TTTTCGGCTTTATACAAAAACTACCGTTGAGATTTAACTTAACGGTATCGGAGGAGAGATCACATGATGGCTTAAAACAT
GCCGGAGATACTTTTTCCGACCAATCTCTTTATCTTCTACAACTGTAAATTCCTCCATCTCCGGATTAATTCAAGACATT
TTTGTTTAAAATTTTATGTGAAGTAATAACTTTTTAATAGAACAAAATGCAACATAACGTTCACATTCTTCTCAATCAAA
ATTGAGCAAAGCTAAATTTGCAGAGAGGAAAAAATAAGATGGAATATTTTGATTGTTTATTGCTTATTGTATTTGTTTGC
TTTATGTTGAGTTGGTTTAGTCCTAATTTCATAAAAAAAAAACCATAGAACCTATTGATAACATATTACAGTTTGGGACA
AGCTTAAGCTGCACGATACTGAATCCAAAGAAATGTCTATTATAAATAGTTGTTGCTAGGGCACTAGGGTTTTGTACATC
GTTTTGGCGAGCCTGGTATATTTGATGAGCCTGGTCTATTGGGTGGCCCTCTTCCATGTGCATGCGGTGAACAACTTCCA
CCTACCTCAGCCTTGATCTCTGTGATCACCTTTTGATCCCAAACCCCTTCTCCTATTAATGAAACAAACAGCACTTTCAA
TAGTTAGAGTAAAAAACATTTTTCTATATTTTAGTTAAATCAATCCAAATCAAACAAACATTGTATTAAAAACCAGTTAA
CATATCTAGTGGGAGAAAAATTATAAGGATTTCAGTTTTTTTCTCTTTTCTTCATATGCTAAGAAATTGTAATATTAAAC
TGCAAAAAGGAAATTAAATGGTTTAAACTTTATTTTCTTTGAGTTTTCTATTATTTGAGAGATATTTTGCTAAAGATGGA
ATCTGAAACCAAAATCGAGATCAAAGTAAATATGGAGTAACAATGGACCCCCATTCATTTTTAAATCCAAAAACTGAACC
AAACTTAAACTGGGCATATATAAAAACTTACTGGCTTCGTATGGTACTCGAGCCTCTGCTGTGTTTGATAGTCCAGTGAG
CAACAGAAAACTCAAAGTCAGTAAGCAAACCACAACGTTATACATTTTTTTATAGTATGGTCGTTTTTTTTTTTCCGGTA
CGTAGTTTTAAAAGGATGAGTTTTTGAAATGTGAATTCATGAATATATGTAGAGAAATGAACTCACGTAATCACGTTGCG
ATGATAATTTCAATGATTTTTCTTTTGTAATAAAGATAAGGTTACGCGGATACTCCTTTTTTTCTTTGTGGAAAATGCGT
AATTGACTCTTGAAATGTATCAAGTCCTCTTATGGAGAACAACGTATTTGACTACTTCCCAATACCGGTATCATTAGTGG
AAGAATCAGAATTAAGGTAATGGTTTACTTGTTATTTTCTTCATATTGTATATAACGTTTTCTTGTGTGGTCAAATGTAA
TAACAATCCCCTTTTTTCATTCATGTCTATGAGTTTGTTAGATTGAGTGAACTTTATTACGCTTATCTCTATTATGAATC
TTGGTTAGGTTTGTTGACTCTGAAACATTGTTTAATTCAGGCCTACATAATGAACTTGTATTTTTTCTTTTAGTTACATT
TTTCTTGTTGCCGTTTCCTACCAAAAGAACTTTCCACAAAATGTTTTCAAAATGGATGGGTTTTGATAAAGGGTTTTGTG
CAAAACAAATTCTTCAACTCACCAATTTTTGCAAAGAAACCATATATAATTAATTTGCGCTTGTAGCTCGAGCAACTCTT
CCAATTTCGATTGTGAATGAAGCATCAAGCAAACTCTACATGAGTGGTAACATAGTCCAAACCTGACGCGGATAAATAAC
ATTGAAAAATCAAAGTTCACCCACCTCCACTTGATTACAATATGTAGGACATAAAGTGTCTTTCGTTAGACTTTGTCAAG
CTAAGTTTGCTCTGCCACTCATAAGCTATTGGAAAGGCATCCACCATAAAAATTTAAGGAGTTTTTTTGGACTCCTTGAT
GCTTTCCAATTTGCTTAGAAAAGATTTGGAAATTAAGGTTTTTCTACATACTCACAAAGTCACAATTGTTTTAAAAAAAT
TAATTTATCATTGTTGACTTTGAAAAAGTGAATGTGACGAGAATAAATAGAACAAGATGAGCTAGGAAAACAATTAAGAG
ATTTAAAAAGATGTTAAAAGTGTTATATTGGTAAAAATCAAATCCTCTATCGTCTCCACCAATCAACCCCACAAATCTTC
ATCCATCTTGAAATGAACATTAACAATGTTGATTTTTATCAACGGTTTGCAACTGCATGCAGTTGTGGAATTGCCAAATA
GTGCCATGGAAAATATGTGCATAAATTAATTTCAAGCCATACTTGGTTTGAATAAGCATGATTATATTACATATGCGTTT
ACAAATTTTTGAATAAAATCTGCAAAATTCGAACCCCCATATCAAATCTTGAATATCCCAAAGTATAATTCAGTAGAAAA
CGGAGATTTACTTTGTAAATCATAAAGATATTCTGACAGTACATAATTATTATATATTTAAGTCGGATTAACGATGTTTA
GCTTCATTTTTCAAGAATTCTAACATGAAAAATTGGATATATATAGGTCTCAGATTCTTACATGTGAATTGTGAAATATT
GTGAGTTGGAGAAGCGTGCTTTTGTTCAACCGTGCGCTTTACGTAAAGGTATGTCATTGGTGCATGGGAGCCTTTAATTT
TTTACTGTAAAAATATCTCAAGTGACCCGTGAATCTAAAGATTATAAAGATTACATATATAGAGAAGGCTCGTTTGTCTT
TAATATACATAAACTAGCAATATTTGAATATTCATGGCATGACCCCATTATTGCTATATAAAAAGAGCCAAGTGTCCAAT
TCCTGATTTCAGATGAAGTAAAAGACAACCAAATATGAGT
>AT5G51460.4 | chr5:20904293-20907292 FORWARD LENGTH=3000
AGTAGAAGAAGAAGATGTAGAAGAAAAGTGGTTAACGTTAATATATATTACAAATATGCAAGTTAGAGGTTTATTGTTAC
TTTTCGGCTTTATACAAAAACTACCGTTGAGATTTAACTTAACGGTATCGGAGGAGAGATCACATGATGGCTTAAAACAT
GCCGGAGATACTTTTTCCGACCAATCTCTTTATCTTCTACAACTGTAAATTCCTCCATCTCCGGATTAATTCAAGACATT
TTTGTTTAAAATTTTATGTGAAGTAATAACTTTTTAATAGAACAAAATGCAACATAACGTTCACATTCTTCTCAATCAAA
ATTGAGCAAAGCTAAATTTGCAGAGAGGAAAAAATAAGATGGAATATTTTGATTGTTTATTGCTTATTGTATTTGTTTGC
TTTATGTTGAGTTGGTTTAGTCCTAATTTCATAAAAAAAAAACCATAGAACCTATTGATAACATATTACAGTTTGGGACA
AGCTTAAGCTGCACGATACTGAATCCAAAGAAATGTCTATTATAAATAGTTGTTGCTAGGGCACTAGGGTTTTGTACATC
GTTTTGGCGAGCCTGGTATATTTGATGAGCCTGGTCTATTGGGTGGCCCTCTTCCATGTGCATGCGGTGAACAACTTCCA
CCTACCTCAGCCTTGATCTCTGTGATCACCTTTTGATCCCAAACCCCTTCTCCTATTAATGAAACAAACAGCACTTTCAA
TAGTTAGAGTAAAAAACATTTTTCTATATTTTAGTTAAATCAATCCAAATCAAACAAACATTGTATTAAAAACCAGTTAA
CATATCTAGTGGGAGAAAAATTATAAGGATTTCAGTTTTTTTCTCTTTTCTTCATATGCTAAGAAATTGTAATATTAAAC
TGCAAAAAGGAAATTAAATGGTTTAAACTTTATTTTCTTTGAGTTTTCTATTATTTGAGAGATATTTTGCTAAAGATGGA
ATCTGAAACCAAAATCGAGATCAAAGTAAATATGGAGTAACAATGGACCCCCATTCATTTTTAAATCCAAAAACTGAACC
AAACTTAAACTGGGCATATATAAAAACTTACTGGCTTCGTATGGTACTCGAGCCTCTGCTGTGTTTGATAGTCCAGTGAG
CAACAGAAAACTCAAAGTCAGTAAGCAAACCACAACGTTATACATTTTTTTATAGTATGGTCGTTTTTTTTTTTCCGGTA
CGTAGTTTTAAAAGGATGAGTTTTTGAAATGTGAATTCATGAATATATGTAGAGAAATGAACTCACGTAATCACGTTGCG
ATGATAATTTCAATGATTTTTCTTTTGTAATAAAGATAAGGTTACGCGGATACTCCTTTTTTTCTTTGTGGAAAATGCGT
AATTGACTCTTGAAATGTATCAAGTCCTCTTATGGAGAACAACGTATTTGACTACTTCCCAATACCGGTATCATTAGTGG
AAGAATCAGAATTAAGGTAATGGTTTACTTGTTATTTTCTTCATATTGTATATAACGTTTTCTTGTGTGGTCAAATGTAA
TAACAATCCCCTTTTTTCATTCATGTCTATGAGTTTGTTAGATTGAGTGAACTTTATTACGCTTATCTCTATTATGAATC
TTGGTTAGGTTTGTTGACTCTGAAACATTGTTTAATTCAGGCCTACATAATGAACTTGTATTTTTTCTTTTAGTTACATT
TTTCTTGTTGCCGTTTCCTACCAAAAGAACTTTCCACAAAATGTTTTCAAAATGGATGGGTTTTGATAAAGGGTTTTGTG
CAAAACAAATTCTTCAACTCACCAATTTTTGCAAAGAAACCATATATAATTAATTTGCGCTTGTAGCTCGAGCAACTCTT
CCAATTTCGATTGTGAATGAAGCATCAAGCAAACTCTACATGAGTGGTAACATAGTCCAAACCTGACGCGGATAAATAAC
ATTGAAAAATCAAAGTTCACCCACCTCCACTTGATTACAATATGTAGGACATAAAGTGTCTTTCGTTAGACTTTGTCAAG
CTAAGTTTGCTCTGCCACTCATAAGCTATTGGAAAGGCATCCACCATAAAAATTTAAGGAGTTTTTTTGGACTCCTTGAT
GCTTTCCAATTTGCTTAGAAAAGATTTGGAAATTAAGGTTTTTCTACATACTCACAAAGTCACAATTGTTTTAAAAAAAT
TAATTTATCATTGTTGACTTTGAAAAAGTGAATGTGACGAGAATAAATAGAACAAGATGAGCTAGGAAAACAATTAAGAG
ATTTAAAAAGATGTTAAAAGTGTTATATTGGTAAAAATCAAATCCTCTATCGTCTCCACCAATCAACCCCACAAATCTTC
ATCCATCTTGAAATGAACATTAACAATGTTGATTTTTATCAACGGTTTGCAACTGCATGCAGTTGTGGAATTGCCAAATA
GTGCCATGGAAAATATGTGCATAAATTAATTTCAAGCCATACTTGGTTTGAATAAGCATGATTATATTACATATGCGTTT
ACAAATTTTTGAATAAAATCTGCAAAATTCGAACCCCCATATCAAATCTTGAATATCCCAAAGTATAATTCAGTAGAAAA
CGGAGATTTACTTTGTAAATCATAAAGATATTCTGACAGTACATAATTATTATATATTTAAGTCGGATTAACGATGTTTA
GCTTCATTTTTCAAGAATTCTAACATGAAAAATTGGATATATATAGGTCTCAGATTCTTACATGTGAATTGTGAAATATT
GTGAGTTGGAGAAGCGTGCTTTTGTTCAACCGTGCGCTTTACGTAAAGGTATGTCATTGGTGCATGGGAGCCTTTAATTT
TTTACTGTAAAAATATCTCAAGTGACCCGTGAATCTAAAGATTATAAAGATTACATATATAGAGAAGGCTCGTTTGTCTT
TAATATACATAAACTAGCAATATTTGAATATTCATGGCATGACCCCATTATTGCTATATAAAAAGAGCCAAGTGTCCAAT
TCCTGATTTCAGATGAAGTAAAAGACAACCAAATATGAGT
>AT5G51460.1 | chr5:20904293-20907292 FORWARD LENGTH=3000
AGTAGAAGAAGAAGATGTAGAAGAAAAGTGGTTAACGTTAATATATATTACAAATATGCAAGTTAGAGGTTTATTGTTAC
TTTTCGGCTTTATACAAAAACTACCGTTGAGATTTAACTTAACGGTATCGGAGGAGAGATCACATGATGGCTTAAAACAT
GCCGGAGATACTTTTTCCGACCAATCTCTTTATCTTCTACAACTGTAAATTCCTCCATCTCCGGATTAATTCAAGACATT
TTTGTTTAAAATTTTATGTGAAGTAATAACTTTTTAATAGAACAAAATGCAACATAACGTTCACATTCTTCTCAATCAAA
ATTGAGCAAAGCTAAATTTGCAGAGAGGAAAAAATAAGATGGAATATTTTGATTGTTTATTGCTTATTGTATTTGTTTGC
TTTATGTTGAGTTGGTTTAGTCCTAATTTCATAAAAAAAAAACCATAGAACCTATTGATAACATATTACAGTTTGGGACA
AGCTTAAGCTGCACGATACTGAATCCAAAGAAATGTCTATTATAAATAGTTGTTGCTAGGGCACTAGGGTTTTGTACATC
GTTTTGGCGAGCCTGGTATATTTGATGAGCCTGGTCTATTGGGTGGCCCTCTTCCATGTGCATGCGGTGAACAACTTCCA
CCTACCTCAGCCTTGATCTCTGTGATCACCTTTTGATCCCAAACCCCTTCTCCTATTAATGAAACAAACAGCACTTTCAA
TAGTTAGAGTAAAAAACATTTTTCTATATTTTAGTTAAATCAATCCAAATCAAACAAACATTGTATTAAAAACCAGTTAA
CATATCTAGTGGGAGAAAAATTATAAGGATTTCAGTTTTTTTCTCTTTTCTTCATATGCTAAGAAATTGTAATATTAAAC
TGCAAAAAGGAAATTAAATGGTTTAAACTTTATTTTCTTTGAGTTTTCTATTATTTGAGAGATATTTTGCTAAAGATGGA
ATCTGAAACCAAAATCGAGATCAAAGTAAATATGGAGTAACAATGGACCCCCATTCATTTTTAAATCCAAAAACTGAACC
AAACTTAAACTGGGCATATATAAAAACTTACTGGCTTCGTATGGTACTCGAGCCTCTGCTGTGTTTGATAGTCCAGTGAG
CAACAGAAAACTCAAAGTCAGTAAGCAAACCACAACGTTATACATTTTTTTATAGTATGGTCGTTTTTTTTTTTCCGGTA
CGTAGTTTTAAAAGGATGAGTTTTTGAAATGTGAATTCATGAATATATGTAGAGAAATGAACTCACGTAATCACGTTGCG
ATGATAATTTCAATGATTTTTCTTTTGTAATAAAGATAAGGTTACGCGGATACTCCTTTTTTTCTTTGTGGAAAATGCGT
AATTGACTCTTGAAATGTATCAAGTCCTCTTATGGAGAACAACGTATTTGACTACTTCCCAATACCGGTATCATTAGTGG
AAGAATCAGAATTAAGGTAATGGTTTACTTGTTATTTTCTTCATATTGTATATAACGTTTTCTTGTGTGGTCAAATGTAA
TAACAATCCCCTTTTTTCATTCATGTCTATGAGTTTGTTAGATTGAGTGAACTTTATTACGCTTATCTCTATTATGAATC
TTGGTTAGGTTTGTTGACTCTGAAACATTGTTTAATTCAGGCCTACATAATGAACTTGTATTTTTTCTTTTAGTTACATT
TTTCTTGTTGCCGTTTCCTACCAAAAGAACTTTCCACAAAATGTTTTCAAAATGGATGGGTTTTGATAAAGGGTTTTGTG
CAAAACAAATTCTTCAACTCACCAATTTTTGCAAAGAAACCATATATAATTAATTTGCGCTTGTAGCTCGAGCAACTCTT
CCAATTTCGATTGTGAATGAAGCATCAAGCAAACTCTACATGAGTGGTAACATAGTCCAAACCTGACGCGGATAAATAAC
ATTGAAAAATCAAAGTTCACCCACCTCCACTTGATTACAATATGTAGGACATAAAGTGTCTTTCGTTAGACTTTGTCAAG
CTAAGTTTGCTCTGCCACTCATAAGCTATTGGAAAGGCATCCACCATAAAAATTTAAGGAGTTTTTTTGGACTCCTTGAT
GCTTTCCAATTTGCTTAGAAAAGATTTGGAAATTAAGGTTTTTCTACATACTCACAAAGTCACAATTGTTTTAAAAAAAT
TAATTTATCATTGTTGACTTTGAAAAAGTGAATGTGACGAGAATAAATAGAACAAGATGAGCTAGGAAAACAATTAAGAG
ATTTAAAAAGATGTTAAAAGTGTTATATTGGTAAAAATCAAATCCTCTATCGTCTCCACCAATCAACCCCACAAATCTTC
ATCCATCTTGAAATGAACATTAACAATGTTGATTTTTATCAACGGTTTGCAACTGCATGCAGTTGTGGAATTGCCAAATA
GTGCCATGGAAAATATGTGCATAAATTAATTTCAAGCCATACTTGGTTTGAATAAGCATGATTATATTACATATGCGTTT
ACAAATTTTTGAATAAAATCTGCAAAATTCGAACCCCCATATCAAATCTTGAATATCCCAAAGTATAATTCAGTAGAAAA
CGGAGATTTACTTTGTAAATCATAAAGATATTCTGACAGTACATAATTATTATATATTTAAGTCGGATTAACGATGTTTA
GCTTCATTTTTCAAGAATTCTAACATGAAAAATTGGATATATATAGGTCTCAGATTCTTACATGTGAATTGTGAAATATT
GTGAGTTGGAGAAGCGTGCTTTTGTTCAACCGTGCGCTTTACGTAAAGGTATGTCATTGGTGCATGGGAGCCTTTAATTT
TTTACTGTAAAAATATCTCAAGTGACCCGTGAATCTAAAGATTATAAAGATTACATATATAGAGAAGGCTCGTTTGTCTT
TAATATACATAAACTAGCAATATTTGAATATTCATGGCATGACCCCATTATTGCTATATAAAAAGAGCCAAGTGTCCAAT
TCCTGATTTCAGATGAAGTAAAAGACAACCAAATATGAGT
>AT5G51460.2 | chr5:20904293-20907292 FORWARD LENGTH=3000
AGTAGAAGAAGAAGATGTAGAAGAAAAGTGGTTAACGTTAATATATATTACAAATATGCAAGTTAGAGGTTTATTGTTAC
TTTTCGGCTTTATACAAAAACTACCGTTGAGATTTAACTTAACGGTATCGGAGGAGAGATCACATGATGGCTTAAAACAT
GCCGGAGATACTTTTTCCGACCAATCTCTTTATCTTCTACAACTGTAAATTCCTCCATCTCCGGATTAATTCAAGACATT
TTTGTTTAAAATTTTATGTGAAGTAATAACTTTTTAATAGAACAAAATGCAACATAACGTTCACATTCTTCTCAATCAAA
ATTGAGCAAAGCTAAATTTGCAGAGAGGAAAAAATAAGATGGAATATTTTGATTGTTTATTGCTTATTGTATTTGTTTGC
TTTATGTTGAGTTGGTTTAGTCCTAATTTCATAAAAAAAAAACCATAGAACCTATTGATAACATATTACAGTTTGGGACA
AGCTTAAGCTGCACGATACTGAATCCAAAGAAATGTCTATTATAAATAGTTGTTGCTAGGGCACTAGGGTTTTGTACATC
GTTTTGGCGAGCCTGGTATATTTGATGAGCCTGGTCTATTGGGTGGCCCTCTTCCATGTGCATGCGGTGAACAACTTCCA
CCTACCTCAGCCTTGATCTCTGTGATCACCTTTTGATCCCAAACCCCTTCTCCTATTAATGAAACAAACAGCACTTTCAA
TAGTTAGAGTAAAAAACATTTTTCTATATTTTAGTTAAATCAATCCAAATCAAACAAACATTGTATTAAAAACCAGTTAA
CATATCTAGTGGGAGAAAAATTATAAGGATTTCAGTTTTTTTCTCTTTTCTTCATATGCTAAGAAATTGTAATATTAAAC
TGCAAAAAGGAAATTAAATGGTTTAAACTTTATTTTCTTTGAGTTTTCTATTATTTGAGAGATATTTTGCTAAAGATGGA
ATCTGAAACCAAAATCGAGATCAAAGTAAATATGGAGTAACAATGGACCCCCATTCATTTTTAAATCCAAAAACTGAACC
AAACTTAAACTGGGCATATATAAAAACTTACTGGCTTCGTATGGTACTCGAGCCTCTGCTGTGTTTGATAGTCCAGTGAG
CAACAGAAAACTCAAAGTCAGTAAGCAAACCACAACGTTATACATTTTTTTATAGTATGGTCGTTTTTTTTTTTCCGGTA
CGTAGTTTTAAAAGGATGAGTTTTTGAAATGTGAATTCATGAATATATGTAGAGAAATGAACTCACGTAATCACGTTGCG
ATGATAATTTCAATGATTTTTCTTTTGTAATAAAGATAAGGTTACGCGGATACTCCTTTTTTTCTTTGTGGAAAATGCGT
AATTGACTCTTGAAATGTATCAAGTCCTCTTATGGAGAACAACGTATTTGACTACTTCCCAATACCGGTATCATTAGTGG
AAGAATCAGAATTAAGGTAATGGTTTACTTGTTATTTTCTTCATATTGTATATAACGTTTTCTTGTGTGGTCAAATGTAA
TAACAATCCCCTTTTTTCATTCATGTCTATGAGTTTGTTAGATTGAGTGAACTTTATTACGCTTATCTCTATTATGAATC
TTGGTTAGGTTTGTTGACTCTGAAACATTGTTTAATTCAGGCCTACATAATGAACTTGTATTTTTTCTTTTAGTTACATT
TTTCTTGTTGCCGTTTCCTACCAAAAGAACTTTCCACAAAATGTTTTCAAAATGGATGGGTTTTGATAAAGGGTTTTGTG
CAAAACAAATTCTTCAACTCACCAATTTTTGCAAAGAAACCATATATAATTAATTTGCGCTTGTAGCTCGAGCAACTCTT
CCAATTTCGATTGTGAATGAAGCATCAAGCAAACTCTACATGAGTGGTAACATAGTCCAAACCTGACGCGGATAAATAAC
ATTGAAAAATCAAAGTTCACCCACCTCCACTTGATTACAATATGTAGGACATAAAGTGTCTTTCGTTAGACTTTGTCAAG
CTAAGTTTGCTCTGCCACTCATAAGCTATTGGAAAGGCATCCACCATAAAAATTTAAGGAGTTTTTTTGGACTCCTTGAT
GCTTTCCAATTTGCTTAGAAAAGATTTGGAAATTAAGGTTTTTCTACATACTCACAAAGTCACAATTGTTTTAAAAAAAT
TAATTTATCATTGTTGACTTTGAAAAAGTGAATGTGACGAGAATAAATAGAACAAGATGAGCTAGGAAAACAATTAAGAG
ATTTAAAAAGATGTTAAAAGTGTTATATTGGTAAAAATCAAATCCTCTATCGTCTCCACCAATCAACCCCACAAATCTTC
ATCCATCTTGAAATGAACATTAACAATGTTGATTTTTATCAACGGTTTGCAACTGCATGCAGTTGTGGAATTGCCAAATA
GTGCCATGGAAAATATGTGCATAAATTAATTTCAAGCCATACTTGGTTTGAATAAGCATGATTATATTACATATGCGTTT
ACAAATTTTTGAATAAAATCTGCAAAATTCGAACCCCCATATCAAATCTTGAATATCCCAAAGTATAATTCAGTAGAAAA
CGGAGATTTACTTTGTAAATCATAAAGATATTCTGACAGTACATAATTATTATATATTTAAGTCGGATTAACGATGTTTA
GCTTCATTTTTCAAGAATTCTAACATGAAAAATTGGATATATATAGGTCTCAGATTCTTACATGTGAATTGTGAAATATT
GTGAGTTGGAGAAGCGTGCTTTTGTTCAACCGTGCGCTTTACGTAAAGGTATGTCATTGGTGCATGGGAGCCTTTAATTT
TTTACTGTAAAAATATCTCAAGTGACCCGTGAATCTAAAGATTATAAAGATTACATATATAGAGAAGGCTCGTTTGTCTT
TAATATACATAAACTAGCAATATTTGAATATTCATGGCATGACCCCATTATTGCTATATAAAAAGAGCCAAGTGTCCAAT
TCCTGATTTCAGATGAAGTAAAAGACAACCAAATATGAGT
>AT5G51460.5 | chr5:20904293-20907292 FORWARD LENGTH=3000
AGTAGAAGAAGAAGATGTAGAAGAAAAGTGGTTAACGTTAATATATATTACAAATATGCAAGTTAGAGGTTTATTGTTAC
TTTTCGGCTTTATACAAAAACTACCGTTGAGATTTAACTTAACGGTATCGGAGGAGAGATCACATGATGGCTTAAAACAT
GCCGGAGATACTTTTTCCGACCAATCTCTTTATCTTCTACAACTGTAAATTCCTCCATCTCCGGATTAATTCAAGACATT
TTTGTTTAAAATTTTATGTGAAGTAATAACTTTTTAATAGAACAAAATGCAACATAACGTTCACATTCTTCTCAATCAAA
ATTGAGCAAAGCTAAATTTGCAGAGAGGAAAAAATAAGATGGAATATTTTGATTGTTTATTGCTTATTGTATTTGTTTGC
TTTATGTTGAGTTGGTTTAGTCCTAATTTCATAAAAAAAAAACCATAGAACCTATTGATAACATATTACAGTTTGGGACA
AGCTTAAGCTGCACGATACTGAATCCAAAGAAATGTCTATTATAAATAGTTGTTGCTAGGGCACTAGGGTTTTGTACATC
GTTTTGGCGAGCCTGGTATATTTGATGAGCCTGGTCTATTGGGTGGCCCTCTTCCATGTGCATGCGGTGAACAACTTCCA
CCTACCTCAGCCTTGATCTCTGTGATCACCTTTTGATCCCAAACCCCTTCTCCTATTAATGAAACAAACAGCACTTTCAA
TAGTTAGAGTAAAAAACATTTTTCTATATTTTAGTTAAATCAATCCAAATCAAACAAACATTGTATTAAAAACCAGTTAA
CATATCTAGTGGGAGAAAAATTATAAGGATTTCAGTTTTTTTCTCTTTTCTTCATATGCTAAGAAATTGTAATATTAAAC
TGCAAAAAGGAAATTAAATGGTTTAAACTTTATTTTCTTTGAGTTTTCTATTATTTGAGAGATATTTTGCTAAAGATGGA
ATCTGAAACCAAAATCGAGATCAAAGTAAATATGGAGTAACAATGGACCCCCATTCATTTTTAAATCCAAAAACTGAACC
AAACTTAAACTGGGCATATATAAAAACTTACTGGCTTCGTATGGTACTCGAGCCTCTGCTGTGTTTGATAGTCCAGTGAG
CAACAGAAAACTCAAAGTCAGTAAGCAAACCACAACGTTATACATTTTTTTATAGTATGGTCGTTTTTTTTTTTCCGGTA
CGTAGTTTTAAAAGGATGAGTTTTTGAAATGTGAATTCATGAATATATGTAGAGAAATGAACTCACGTAATCACGTTGCG
ATGATAATTTCAATGATTTTTCTTTTGTAATAAAGATAAGGTTACGCGGATACTCCTTTTTTTCTTTGTGGAAAATGCGT
AATTGACTCTTGAAATGTATCAAGTCCTCTTATGGAGAACAACGTATTTGACTACTTCCCAATACCGGTATCATTAGTGG
AAGAATCAGAATTAAGGTAATGGTTTACTTGTTATTTTCTTCATATTGTATATAACGTTTTCTTGTGTGGTCAAATGTAA
TAACAATCCCCTTTTTTCATTCATGTCTATGAGTTTGTTAGATTGAGTGAACTTTATTACGCTTATCTCTATTATGAATC
TTGGTTAGGTTTGTTGACTCTGAAACATTGTTTAATTCAGGCCTACATAATGAACTTGTATTTTTTCTTTTAGTTACATT
TTTCTTGTTGCCGTTTCCTACCAAAAGAACTTTCCACAAAATGTTTTCAAAATGGATGGGTTTTGATAAAGGGTTTTGTG
CAAAACAAATTCTTCAACTCACCAATTTTTGCAAAGAAACCATATATAATTAATTTGCGCTTGTAGCTCGAGCAACTCTT
CCAATTTCGATTGTGAATGAAGCATCAAGCAAACTCTACATGAGTGGTAACATAGTCCAAACCTGACGCGGATAAATAAC
ATTGAAAAATCAAAGTTCACCCACCTCCACTTGATTACAATATGTAGGACATAAAGTGTCTTTCGTTAGACTTTGTCAAG
CTAAGTTTGCTCTGCCACTCATAAGCTATTGGAAAGGCATCCACCATAAAAATTTAAGGAGTTTTTTTGGACTCCTTGAT
GCTTTCCAATTTGCTTAGAAAAGATTTGGAAATTAAGGTTTTTCTACATACTCACAAAGTCACAATTGTTTTAAAAAAAT
TAATTTATCATTGTTGACTTTGAAAAAGTGAATGTGACGAGAATAAATAGAACAAGATGAGCTAGGAAAACAATTAAGAG
ATTTAAAAAGATGTTAAAAGTGTTATATTGGTAAAAATCAAATCCTCTATCGTCTCCACCAATCAACCCCACAAATCTTC
ATCCATCTTGAAATGAACATTAACAATGTTGATTTTTATCAACGGTTTGCAACTGCATGCAGTTGTGGAATTGCCAAATA
GTGCCATGGAAAATATGTGCATAAATTAATTTCAAGCCATACTTGGTTTGAATAAGCATGATTATATTACATATGCGTTT
ACAAATTTTTGAATAAAATCTGCAAAATTCGAACCCCCATATCAAATCTTGAATATCCCAAAGTATAATTCAGTAGAAAA
CGGAGATTTACTTTGTAAATCATAAAGATATTCTGACAGTACATAATTATTATATATTTAAGTCGGATTAACGATGTTTA
GCTTCATTTTTCAAGAATTCTAACATGAAAAATTGGATATATATAGGTCTCAGATTCTTACATGTGAATTGTGAAATATT
GTGAGTTGGAGAAGCGTGCTTTTGTTCAACCGTGCGCTTTACGTAAAGGTATGTCATTGGTGCATGGGAGCCTTTAATTT
TTTACTGTAAAAATATCTCAAGTGACCCGTGAATCTAAAGATTATAAAGATTACATATATAGAGAAGGCTCGTTTGTCTT
TAATATACATAAACTAGCAATATTTGAATATTCATGGCATGACCCCATTATTGCTATATAAAAAGAGCCAAGTGTCCAAT
TCCTGATTTCAGATGAAGTAAAAGACAACCAAATATGAGT
>AT5G51465.1 | chr5:20901836-20904835 REVERSE LENGTH=3000
TGCCCTAGCAACAACTATTTATAATAGACATTTCTTTGGATTCAGTATCGTGCAGCTTAAGCTTGTCCCAAACTGTAATA
TGTTATCAATAGGTTCTATGGTTTTTTTTTTATGAAATTAGGACTAAACCAACTCAACATAAAGCAAACAAATACAATAA
GCAATAAACAATCAAAATATTCCATCTTATTTTTTCCTCTCTGCAAATTTAGCTTTGCTCAATTTTGATTGAGAAGAATG
TGAACGTTATGTTGCATTTTGTTCTATTAAAAAGTTATTACTTCACATAAAATTTTAAACAAAAATGTCTTGAATTAATC
CGGAGATGGAGGAATTTACAGTTGTAGAAGATAAAGAGATTGGTCGGAAAAAGTATCTCCGGCATGTTTTAAGCCATCAT
GTGATCTCTCCTCCGATACCGTTAAGTTAAATCTCAACGGTAGTTTTTGTATAAAGCCGAAAAGTAACAATAAACCTCTA
ACTTGCATATTTGTAATATATATTAACGTTAACCACTTTTCTTCTACATCTTCTTCTTCTACTTTAACCCATTGATCTCT
TCCATGTCACCAATGACTTCAGAAACTCCATCACCTGATATATACATAACAAAAATATCAAACTCGTATGATCTAAAATC
GTAGCTCAAGTATTTTCAGTTGAATGATTTCTTAATTTACCTCAGACGGGTCACGAAGCGAGTAAAAGGCATTGCTGTCT
TTAGGCACAGCAGAGACTAATATACCATAACCGTGGTTTGGTCCATCTCGTAGTACCTGACATTACTTGCACTTTAAGTC
AAAACTATTTCTTAATGAAATGTTTTAGCTCAATGTGTTTATAAGAACAAACCTTAAATGCATCTTCGTCTGTTCGATCA
TCCCCAACATAGATTGGAAGAACATCCTCACAGTTGTTTAGGCCTGAGAAATGTATTAAAGTCAATGGCCAAACCAAACC
AAGATTCAGAACAGAAGCAGATAGATGAGAAGGATTTTGTTAACTACCGAGTGATTCAAGTAGAAATGTCACAGCTTTCC
CTTTGTCCCAGTCAATCACAGGACGGATCTCTAAAACCTTTTAAGCAAAACATACAAACCAAGAGAACAAAATCAAAACT
TTGAACTTCTTTTTGTTGAAATACGTAAGAAAGATTTCAGACGTTTTTACCTTCCGGCCATGTGTTAGCCGTAGTTTTGG
ATATGTTCTGATGACATCATCTACACACTGTGCAACCAATGTCCAGTTCTGTAACAAAGAAGAGCTTTTTCAAGAAAGTG
TATTGGTTTATAAAGGAACCAAAAATGTTACTGAATTGAGAAACCAAACCTTTTCTTCTACATTGCGGTAATGCACAGAG
ATGCAGAACTTGTTGTCTTCTACTTTTACCCCTTTGATATCTTTTGTACTCTCTATAAGAGAACAAAGCACCTGAGAAGA
TCATATCAAGAGTTCAACAATCATACATGATGTTGTTATATATAGCAGAAGATGTGTTTCAAAATACCTTATCGATCATC
GGGAGAAACTCGCTAGCAGGCTGGAATAGATTTACATCTTTCCCCTGAAATTTGCAAACATCACATTTTAAGAATCTGAT
GTAGCAAACAGATATTGTAGAAAACAAACAAAAAGCAAGAAAATGAACCTGTTCGTAAACTGATACAGTACGGCTATGTT
CATGGTTTAAAGATTCTCCTGCGGGACTCATGATGTCCATTCCATGGCTTCCGGCGTAATAAAGTTCACTCAAATTAACA
AACTCATACACCTAGATGAAGCAAAATGTACTATTATTACATTAGATCACACAAGAAAATGTTCTTGATGAAGAAAATAA
AACATGTAGAAAGATTACCTTATCCCGGCTTCTTCCACTAATGATCGCGGTAGGGAAATACTTGGCAACATTTTGCACTG
CACTACGCATCTAAACATGTAAAAAGGCGTGAACCATATAATTCATTATGAGGATGAATCACAAATTTGATCTGTTTTAG
CAATTGAATTTAATAGAGGAAAGTTAAAAACTTACAGCACTTGACATGTATGCACAATCAGGTTCCTCAACAATAGGCGA
AAGTGTCCCGTCATAATCAAGAAACAATGCTATTCTTTTGCCTTTTGCAAAACTCATGATTTTCTCAAAAGAGGTAAGAG
CTGATGGATACTTGAGCTGCTAAAACAGGATTATAAAACAAAACAAAAAGAAGACTATCAACATCAAAACAACGGCACAT
ATTTTCAGATGAAAAAAAGGACAGTAAGGGACTGACCATCCATTCGCGATAAGTCATATCCGTAGCATCATTGCTTAAGT
TATCTTTGTTAAGTATTGTAGGAGGAGGAGAAGAAGATTTCATCGCATCAAGCCAACCATTAGACTTAACATCATCAAGG
ATCCCAGTTTTCTTTCTTGGAACGGTTAGTAAGAGATTGTTGTTCTGTGAGATAGCCGTGGCTGCTGCTGATGAGTAAGG
AAGTCTATTCTGACGAATGGTTAATCTTGAGTTGCTTATTGGTGGAGAATCAGTCATTACAGGAGACGAGTGACCAGATT
TCATGTCCATAACAACTATATCAGCAAACTATATCGACGATTCTCAGAGGACTATTGGATAGAAGAAGCTCTGCGGTTTA
ACTTCTATAAGAATCCAATTCCTCAGAGAAATATAGACCCTGAAATGAAGATGCCAAGAAACAAAACCAGTTAAGAAAAA
TACTCAAGTGTGATTACTAAGATTGTATCTGTTGAAAAAAGTTTGAAAACATTCTCTTAAGCTATAACAAGAAAACATTG
GATACCAAAATCACACATAGACCTCAAGCTATGAGCCAATGAGAAACAAACAAAAGGTTTGTAACATTTCTTTGTCTTTA
GTTTGCTGACAGTTGTACCAAAAGGTAATCAAGAAAACACATTATTCATGAAATGACTTTACTTTGTAATAGAAAATTTT
CAAGGGTAATGCCAGAGAGATCGCATTATAGCCAATATTG
>AT5G51470.1 | chr5:20909341-20912340 FORWARD LENGTH=3000
TCTCTATATTATGTAGGCATTGAAATAAAAGCTCGTGGTAAACAACATGAAACGAGATCAAACGCATGCCCTTGAAACTC
ATTTTTTAAGTGTATCTCTTATTATTATTTTATTTTTATGTAAGTGTATCACTGTTGACACATAACATTTCAAATGCCAA
TGTAAAAGCAACGACTAAGGAAGAGTCTTGTGCATGCAATATGAAAATGAGAAATCGAAAAGGTTAACATTATATTGTTG
GCAAAATAAACGAGACCTTGAATTATGTTCATTATTTACGTATCATACATAAGCTTAAAATTATGTTCATGAGACCTTGA
ATTATGTTCATTATGTACGTACATAAGCTTATGAACATAATTCAAGGTCTCATTAAGCTCATTAGCTGTCAACATTATGT
ACGTACATTATGTTAGTTCTTAAAATAATCAAATCAAACTATTCTAGGATATAAAATGAACATAATTTGAAGAAGAAACA
CTAATTAACTGTCTACAGTCTACACACATTTATAACGCAATTAGATCCCAAACAAAAGCATACCACACACGTATCTACCA
AAATTATCAATAAAATCACATCTTTATAGAAATGGAAGTTTCCTTAAATAAGAATTTACACATCGTTAATGGAATGTAAT
CAGTAGAAATAGAAAGAAACAATAATAAGAAATCAATGAGAATCATTGGCGTAATTGTGTCAGTATCTAATGCACATCCA
CTTATATATAGACACATATTTTTAACTTTATTACAAATTAATTACAATTTAGACGAACCGGTTAATTCGGTAACCAGTAA
TACTAACGCGTTTAGGGATTAGTATCAACAGCAAAATCTGTGTCACTAAATTAATAAATAAATAGAGAATATAAATTCCT
CATTTTGGTTTCTTCTTCAACCTCTTTGTCAGAGAAGTTTCAAAAAACCCACACACACACTTTACACACTCTTCATCTTC
TTCTTCTTCCTCTTCGTCTTCTTCTTCATCATCGTTTTCGATTTGTTGCTCCGATAATGTCGTTCCTATAACCCGAAGAT
CATCAACGAAGAAAGCGAAAAAAACCTCAAAAAATCACTGAGATTATTACAAATGGCGGCTACTGATTTTTTCTTCGCTT
TCGTCTTCTCTTTCGCTCTTATCTTCGGCTTCTCTTTCGCTGGTGATCCTTACGTCTCTTACGATTTCACCCTCTCCTAC
ATCACTGCTTCTCCTCTCGGTGTTCCTCAACAGGTTTCGTTTCGCTTCCATTTTTTTCCCTCTTAAAACCCTATTTTTTC
CTTCGAAATTGAGGTTTTGAAACGTTAATCTAGTGATTTTGTCTCCTTGATTTTGCTAATAACGTAGTTGTTGCTCTAGA
TCTAACATTACGATTAACTCGTCGGAGGTGGTTTCAAAGTTTGAGCTTATCAGATTGGATTTTGTTTCGTGTGTAGGTTA
TAGCAGTCAATGGGAAATTTCCAGGTCCTGTGATTAACGCTACGACAAACTACAATGTTCATGTTAACGTACTCAATCAT
TTGGATGAGCCTCTTTTACTTACTTGGTGATGATCCATCTCTTAACATTCTCATAATCACTTGTGGCTGCTTCTTAGGAT
TTGTTGTTGTGATTCCTGACATTGTGTTTATTTGGATAGGCCTGGTGTTCAGATGAGGCGTAACTCGTGGCAAGACGGTG
TTCTTGGAACAAACTGTCCAATTCCACCGAATTGGAACTTCACTTATGATTTTCAGTTGAAAGATCAGATTGGAAGTTAT
TTCTACTCTCCTTCACTTAACTTTCAGAGAGCCTCTGGTGGTTTTGGTGCACTCATAATCAATAACAGAGACCTTGTTCC
TATTCCGTTCACTGAGCCTGATGGTGAAATCATCTTTATTATTGGTGATTGGTATACTCAGAACCATACAGTAAGTGCAG
TTTTGGTGTCTAGATGGTGTTTAGTGATGACTTTTGGTTCTGAGTGTTATGTTTTTATATTTGTGAAACTCTGTTTTCTT
TCAGGCTTTAAGGAGGATACTTGACTCTGGTAAAGAACTTGGGATGCCCGATGGAGTACTCATCAATGGGAAAGGTCCTT
TCAAGTACAATAGCAGTGTACCTGATGGAATTGAACATGAAACCGTTAATGTTGATCCAGGTAACATTTTTAGAGTTGTA
TTTTAACTTTGCTTTCATTCTGTTTCCATTTGCATTTGGTTGTGGAATTGTGTGCATTGGATCTCCAGTTTCAGTTTTTT
TTGTTGCTGTCATTGCTTTGCAAATCAAAGTTGGCTTTGATATTTCTTCCCTCTTACTTCATTCTGAGTTACATTTTACA
GGGAAAACATACAGGATCCGTGTTCACAATGTTGGTATCTCGACAAGCTTGAACTTCAGGATTCAGAACCACAAATTGCT
CTTGATTGAGACTGAGGGTCGCTACACCTCCCAAATGAACTTCACCGATTTTGATGTTCATGTGGGACAGTCTTATTCTT
TCCTGGTAACCATGGACCAAAACGCCACAAGTGACTACTACATTGTGGCGAGTGCTAGATTTGTTAATGAAACAGTGTGG
CAAAGAGTCACAGGTGTTGGCATTCTCCATTATTCCAATTCCAAAGGACCTGCTTCTGGTCCTTTGCCAGTTTCAGCAAC
TGATGTTAATCACCCTTGGTCTGCAATGAACCAACCGAGAGCCATAAAGTATGTCTAGAAAACTGTTCAAGCAAATGAAT
GTTTCACATAAACCTGTAGCCATGTAAATGTGATCCTGATTCTTTTCATATGCAGGCAAAACACATCTGCAAGTGGAGCT
CGTCCAAATCCGCAGGGATCATTTCACTACGGACAGATCAACATTACAAGAACATACATCTTGAGGAGTTTGCCTCCAAC
AAAAATCAATGGGAAACTTCGTGCTACACTTAATGGAATTTCATTTGTCAATCCAAGCACCCCCATGAGGCTTGCGGATG
ACCATAAAGTGAAAGGAGATTATATGTTAGATTTTCCAGA
>AT5G51470.2 | chr5:20909341-20912340 FORWARD LENGTH=3000
TCTCTATATTATGTAGGCATTGAAATAAAAGCTCGTGGTAAACAACATGAAACGAGATCAAACGCATGCCCTTGAAACTC
ATTTTTTAAGTGTATCTCTTATTATTATTTTATTTTTATGTAAGTGTATCACTGTTGACACATAACATTTCAAATGCCAA
TGTAAAAGCAACGACTAAGGAAGAGTCTTGTGCATGCAATATGAAAATGAGAAATCGAAAAGGTTAACATTATATTGTTG
GCAAAATAAACGAGACCTTGAATTATGTTCATTATTTACGTATCATACATAAGCTTAAAATTATGTTCATGAGACCTTGA
ATTATGTTCATTATGTACGTACATAAGCTTATGAACATAATTCAAGGTCTCATTAAGCTCATTAGCTGTCAACATTATGT
ACGTACATTATGTTAGTTCTTAAAATAATCAAATCAAACTATTCTAGGATATAAAATGAACATAATTTGAAGAAGAAACA
CTAATTAACTGTCTACAGTCTACACACATTTATAACGCAATTAGATCCCAAACAAAAGCATACCACACACGTATCTACCA
AAATTATCAATAAAATCACATCTTTATAGAAATGGAAGTTTCCTTAAATAAGAATTTACACATCGTTAATGGAATGTAAT
CAGTAGAAATAGAAAGAAACAATAATAAGAAATCAATGAGAATCATTGGCGTAATTGTGTCAGTATCTAATGCACATCCA
CTTATATATAGACACATATTTTTAACTTTATTACAAATTAATTACAATTTAGACGAACCGGTTAATTCGGTAACCAGTAA
TACTAACGCGTTTAGGGATTAGTATCAACAGCAAAATCTGTGTCACTAAATTAATAAATAAATAGAGAATATAAATTCCT
CATTTTGGTTTCTTCTTCAACCTCTTTGTCAGAGAAGTTTCAAAAAACCCACACACACACTTTACACACTCTTCATCTTC
TTCTTCTTCCTCTTCGTCTTCTTCTTCATCATCGTTTTCGATTTGTTGCTCCGATAATGTCGTTCCTATAACCCGAAGAT
CATCAACGAAGAAAGCGAAAAAAACCTCAAAAAATCACTGAGATTATTACAAATGGCGGCTACTGATTTTTTCTTCGCTT
TCGTCTTCTCTTTCGCTCTTATCTTCGGCTTCTCTTTCGCTGGTGATCCTTACGTCTCTTACGATTTCACCCTCTCCTAC
ATCACTGCTTCTCCTCTCGGTGTTCCTCAACAGGTTTCGTTTCGCTTCCATTTTTTTCCCTCTTAAAACCCTATTTTTTC
CTTCGAAATTGAGGTTTTGAAACGTTAATCTAGTGATTTTGTCTCCTTGATTTTGCTAATAACGTAGTTGTTGCTCTAGA
TCTAACATTACGATTAACTCGTCGGAGGTGGTTTCAAAGTTTGAGCTTATCAGATTGGATTTTGTTTCGTGTGTAGGTTA
TAGCAGTCAATGGGAAATTTCCAGGTCCTGTGATTAACGCTACGACAAACTACAATGTTCATGTTAACGTACTCAATCAT
TTGGATGAGCCTCTTTTACTTACTTGGTGATGATCCATCTCTTAACATTCTCATAATCACTTGTGGCTGCTTCTTAGGAT
TTGTTGTTGTGATTCCTGACATTGTGTTTATTTGGATAGGCCTGGTGTTCAGATGAGGCGTAACTCGTGGCAAGACGGTG
TTCTTGGAACAAACTGTCCAATTCCACCGAATTGGAACTTCACTTATGATTTTCAGTTGAAAGATCAGATTGGAAGTTAT
TTCTACTCTCCTTCACTTAACTTTCAGAGAGCCTCTGGTGGTTTTGGTGCACTCATAATCAATAACAGAGACCTTGTTCC
TATTCCGTTCACTGAGCCTGATGGTGAAATCATCTTTATTATTGGTGATTGGTATACTCAGAACCATACAGTAAGTGCAG
TTTTGGTGTCTAGATGGTGTTTAGTGATGACTTTTGGTTCTGAGTGTTATGTTTTTATATTTGTGAAACTCTGTTTTCTT
TCAGGCTTTAAGGAGGATACTTGACTCTGGTAAAGAACTTGGGATGCCCGATGGAGTACTCATCAATGGGAAAGGTCCTT
TCAAGTACAATAGCAGTGTACCTGATGGAATTGAACATGAAACCGTTAATGTTGATCCAGGTAACATTTTTAGAGTTGTA
TTTTAACTTTGCTTTCATTCTGTTTCCATTTGCATTTGGTTGTGGAATTGTGTGCATTGGATCTCCAGTTTCAGTTTTTT
TTGTTGCTGTCATTGCTTTGCAAATCAAAGTTGGCTTTGATATTTCTTCCCTCTTACTTCATTCTGAGTTACATTTTACA
GGGAAAACATACAGGATCCGTGTTCACAATGTTGGTATCTCGACAAGCTTGAACTTCAGGATTCAGAACCACAAATTGCT
CTTGATTGAGACTGAGGGTCGCTACACCTCCCAAATGAACTTCACCGATTTTGATGTTCATGTGGGACAGTCTTATTCTT
TCCTGGTAACCATGGACCAAAACGCCACAAGTGACTACTACATTGTGGCGAGTGCTAGATTTGTTAATGAAACAGTGTGG
CAAAGAGTCACAGGTGTTGGCATTCTCCATTATTCCAATTCCAAAGGACCTGCTTCTGGTCCTTTGCCAGTTTCAGCAAC
TGATGTTAATCACCCTTGGTCTGCAATGAACCAACCGAGAGCCATAAAGTATGTCTAGAAAACTGTTCAAGCAAATGAAT
GTTTCACATAAACCTGTAGCCATGTAAATGTGATCCTGATTCTTTTCATATGCAGGCAAAACACATCTGCAAGTGGAGCT
CGTCCAAATCCGCAGGGATCATTTCACTACGGACAGATCAACATTACAAGAACATACATCTTGAGGAGTTTGCCTCCAAC
AAAAATCAATGGGAAACTTCGTGCTACACTTAATGGAATTTCATTTGTCAATCCAAGCACCCCCATGAGGCTTGCGGATG
ACCATAAAGTGAAAGGAGATTATATGTTAGATTTTCCAGA
>AT5G51480.1 | chr5:20913154-20916153 FORWARD LENGTH=3000
GTCTGTTCCATCATTTACGAATCTACTCTGGTTTGGTATTCTGATCTCCCATTAGGGCTGTAGATGGAGAATGTATAACT
ACAAACAGCAGTTGGGTTCGTTCTGTTTCTCTCATATTTCATTGATTGTTAGGTACTCATATCTTCTATCCTCATGATTC
TAAACAACGTTAGTTCGTGAGGGTTTGTGTTTAGAGCTTTGTTCTTCGTAGTTCTAGGTCATTTGGAGTTCAAAACTTTG
GCAACGACTGTAACTAAAGTTCTCATTTGTGGGTCTTCTACATTAATTTCTACTATTATCCTCGTTTCTGGATATTCAAT
ATGCAATGCTACTTCTGTTTGGGACAATTATTAGGACATGTAACATTCGAAAATTCGTTTCGATCATGTTTTTGCAGTGG
TACTGAAATCTCGTTCTTCCATCTATAGCTAAAACTTCAGTTTCATAATAGGCATAATGAGTTATATATTCAAAAGTATA
AAATTTATATCATTGCAACTTAAACACGAAAAACCAAAGACGGTCTTTAGAGTCCAGAAGTGAAGGGTATGCCGGTGCGT
GGGAGCCATGCTGTACCAGCGATAAACTTTCCAACAGTGAAAGCAGATGCATCGGAAGCTCTACCCAACACATGAAACCC
TTTCCAACTGACACGCCACCTCGTGGATGAAGCTGGTCCAGTATTCTTATATTCTGCATAGAAGAGAGTGTCCAGACCAA
ACACCGAACCTTCAATCCACGGAGACCACCCGACTGGACTCACAACATTATCCAAATACGTCTGAAGAACCACGGTTCGT
GAGAACTTCATCCAAGGCCGGCCCATGTACGTCTTAACGGTACCGACCACTGGTTTTAGATCAGGAGCCGGTAGGATTCT
TGAGTTATGGATAGAGATCCCTGTGTTCTGAAACGGATCAGCACGACCTTGTGCGGTAATTACATTGGCTTGACCTTTGA
GTGGCCGGCGAGGGAGGATGAGACAGTTTTGGAAAACAGCAGCCGCGTTACCGAATATGAAATCGACGGTTCCATAGATG
TAACACTCACGGTAAAACTGGCGTTGAGAATGGACCATCAGTGTATCTTGGTATCCTTCGATTGAGCATTTGTAGAAGAT
TGAGAGGTCAGACGATGAACGAAGTGCCACGGCCTGGCCCTTGGCTGGACCAGCTGTGTTCCTAAACGTTATGCCTTTGG
CAATGAAGTGAAGTCCCTCGATACCTGGACCACATGCAATTTAGCCAATTGTTTCATAATGAGAGAAAATGAAATATGGT
AACGCTTACACATTTTGCGGGGAAAAAAAACAAAAAAAAACAACGGTTACGTTTAAATCTTTTTTTTAAAAGTAGTGGTA
ATTGATTACGATCCCAATGTATGATTTAACTTGGACGTCTCCACCATGTATGTTATCTATTGGAAAACTCAAATCGTACG
GAATATTCGAATACTTTTCATTAATGACATAGAAACTTGTTAGATCCAATCTACTAACTAGAAATTAATAAAAAAAAAAT
GAAATGAATAAATTATTTACCGGCAGTAGCGGAATTGTACGTGGTGTAACCTCCTTGGACACTTCGACCGCCGGTGATAA
TGGTGGATCTCATTCCATCTCCGACCAACATTATGTCATCATTATTTAGACGTACGTTAATGTTTTCTTGATATATACCT
CTTTTTACGTATATAACGAACCTCCCTGACGTCACCTTTCTCCGTCCCGCCACGTCAATAGCCGCTTGTACCGTGTTGAA
ATGTCCTGATCCGTCCTTGGCCACCACGAGGTTGGCTCGAACGGCACGCAGGAGTCTCTTATCTTTACGGGAAAGCCACG
TCGGAAAGCCCTTTTGATTAGCAGTGGTGTTGCCTTTGTTTCCAGCGGTCAAGAGGGCTCCGTTGACGGCTAAGCAGTTG
CTAATGAGGTGGGAGATTTTGGTGTTTGAAACGATGGGTGTGATGAAGTCTGTGACGTTTAAATCGGATGAGCCACGTCG
GCAGGTCTCGGTGTTTGTAAGCGCGGTGCTCAGCCACGTTTGAGCGTCGAAGTCAGTGCAACTTTTCGCGGCACCGGCTT
TAGGAGACACGCCATGCAATGTCCGGTTTAACTGCATGATCGTGTCTCCATAGAGGTCAATGCAATCCGCCAAAACTGCT
TGTTTCTTGCTATCCGTGCAGTTCTTGCCGGAATTAGTCAACTCGGCACGGGCGGATATGGCCCGATCCATGGCTGCTTC
CACCAGCATTACTCGGAACTCGGATAATTGTGTCGGCTGTTGAAATCCGTTGTGGTTCTTGAAGTAGCATTTGCATGGAT
CAGGGTATGGAGTTTTGTCGCACCAATCGGTGGAATTGCGGTCGGCTACGGTGGTGAGAGGATGGACGCAGAGTAGTACT
AGTAATATTAAATGTAGAAATAGAATAGAGAGTTTTTGCATCATCATATTCATGTTGCTTCTTTTGTTAACTTGATGTTG
TTTTGGTTTGAGAAGGTGGAGTTGAATGTAACTCAAAGTACAATGCTAGAGACTAGAGAGTGGGAACATGATCTTCAATC
TATATCTTAAATCTAAAAATATATGGTGTGGTGGTATTGACATTTAAAGCAACACAAGCAAACAAAATTTATATTGTGAG
GTTATGAGTGAGATCTACCTTTGGTAGCTCGAATGCTGCTGTTTTCTTATTGCGTGAACGATTCCTATCACCTTTTTCTA
CTAAAGATTTTCTTTTAGGGAGATTTTCAGGAGGAATACTAACAAAAAGTTCGACCATTTTTTATTTATTTTAGCTATTC
TTTAAACACAAATTTATAAAATAAGAATTCATATTCGTTAGTAGTACTGGTAATAAAAGCAACAAGAACTAGTTTTCAAA
GCAATTACTTCACTATATACTAATGTGAGAAATATTCCACATTAAAAGTAGGAAAATATTGAATTAGAAATTCATGAAAT
TTAATATGATATCAAAATCTAATTCATTGGTCTAATTAGC
>AT5G51490.1 | chr5:20910680-20913679 REVERSE LENGTH=3000
AGACCGTCTTTGGTTTTTCGTGTTTAAGTTGCAATGATATAAATTTTATACTTTTGAATATATAACTCATTATGCCTATT
ATGAAACTGAAGTTTTAGCTATAGATGGAAGAACGAGATTTCAGTACCACTGCAAAAACATGATCGAAACGAATTTTCGA
ATGTTACATGTCCTAATAATTGTCCCAAACAGAAGTAGCATTGCATATTGAATATCCAGAAACGAGGATAATAGTAGAAA
TTAATGTAGAAGACCCACAAATGAGAACTTTAGTTACAGTCGTTGCCAAAGTTTTGAACTCCAAATGACCTAGAACTACG
AAGAACAAAGCTCTAAACACAAACCCTCACGAACTAACGTTGTTTAGAATCATGAGGATAGAAGATATGAGTACCTAACA
ATCAATGAAATATGAGAGAAACAGAACGAACCCAACTGCTGTTTGTAGTTATACATTCTCCATCTACAGCCCTAATGGGA
GATCAGAATACCAAACCAGAGTAGATTCGTAAATGATGGAACAGACTCAGCAAAAGGACGAAAACGAGGAGAGCAAAACC
ATCATCATGCTGAAAATTAGTATCAACTGTCCATTTGTCATTGATTTTGTGGCCGAGCTGTGATGTTGTTCCCTGGAGGA
AAACAGCAAATAAGAGTTTCTTAGTTTGTTTTACATAAAGGTTAAATTAGAGAAGCAGAGAGTAAAGTTTCTGATCCTTA
CTTTTGCATGGCCTGAAGAGCACCACAATACATAACATTTTCAGGCGGATCCATTTCCGTACTTCCGTTTTCCTCAGGGT
TTATAATTCGCATGTATGTTTCTTGGCCAAGATACCATCTGTCAAGATTCTCAACCCGGATATTCCAAACTCCAACATTA
TCGAGAGAAATAAGTACAGCAGTCCATGCTCCTGGATAGACCTGAAGCAAACGTTAAAACAAAAAAGTACCCAATAAAGT
AAACCTGCTGACCAATATTATCACTTCAAATGGTGTACAGAGACCGATTGCAAATGAGAGTTTACCTCCACCGTGCTTCG
TGCTACTGCATCCCAGTTGTTATAAGAACTGTTTCTGTCTTCTGACCATATACCAAAGTCCATCCTGGAATACCAAAATT
TGAAAATCCTCGTTAGACCAGTTAAACTGATCGAAAATGTAATAAATGTACCCAAGAGTGGCATGATTTACTTACGCAAC
CACGTAAAATGCATATCCATCAATATGGAAGCTCTGGATTTTGGTGTCATTGTTCTGGAAGATAACTTGTATAAAGCCCT
TGTATGTTGCGTTGATGATAGAGCTGGACAAACGTGGAAGTTTTTCATCAAGTGGTCTGTCTGGAAAATCTAACATATAA
TCTCCTTTCACTTTATGGTCATCCGCAAGCCTCATGGGGGTGCTTGGATTGACAAATGAAATTCCATTAAGTGTAGCACG
AAGTTTCCCATTGATTTTTGTTGGAGGCAAACTCCTCAAGATGTATGTTCTTGTAATGTTGATCTGTCCGTAGTGAAATG
ATCCCTGCGGATTTGGACGAGCTCCACTTGCAGATGTGTTTTGCCTGCATATGAAAAGAATCAGGATCACATTTACATGG
CTACAGGTTTATGTGAAACATTCATTTGCTTGAACAGTTTTCTAGACATACTTTATGGCTCTCGGTTGGTTCATTGCAGA
CCAAGGGTGATTAACATCAGTTGCTGAAACTGGCAAAGGACCAGAAGCAGGTCCTTTGGAATTGGAATAATGGAGAATGC
CAACACCTGTGACTCTTTGCCACACTGTTTCATTAACAAATCTAGCACTCGCCACAATGTAGTAGTCACTTGTGGCGTTT
TGGTCCATGGTTACCAGGAAAGAATAAGACTGTCCCACATGAACATCAAAATCGGTGAAGTTCATTTGGGAGGTGTAGCG
ACCCTCAGTCTCAATCAAGAGCAATTTGTGGTTCTGAATCCTGAAGTTCAAGCTTGTCGAGATACCAACATTGTGAACAC
GGATCCTGTATGTTTTCCCTGTAAAATGTAACTCAGAATGAAGTAAGAGGGAAGAAATATCAAAGCCAACTTTGATTTGC
AAAGCAATGACAGCAACAAAAAAAACTGAAACTGGAGATCCAATGCACACAATTCCACAACCAAATGCAAATGGAAACAG
AATGAAAGCAAAGTTAAAATACAACTCTAAAAATGTTACCTGGATCAACATTAACGGTTTCATGTTCAATTCCATCAGGT
ACACTGCTATTGTACTTGAAAGGACCTTTCCCATTGATGAGTACTCCATCGGGCATCCCAAGTTCTTTACCAGAGTCAAG
TATCCTCCTTAAAGCCTGAAAGAAAACAGAGTTTCACAAATATAAAAACATAACACTCAGAACCAAAAGTCATCACTAAA
CACCATCTAGACACCAAAACTGCACTTACTGTATGGTTCTGAGTATACCAATCACCAATAATAAAGATGATTTCACCATC
AGGCTCAGTGAACGGAATAGGAACAAGGTCTCTGTTATTGATTATGAGTGCACCAAAACCACCAGAGGCTCTCTGAAAGT
TAAGTGAAGGAGAGTAGAAATAACTTCCAATCTGATCTTTCAACTGAAAATCATAAGTGAAGTTCCAATTCGGTGGAATT
GGACAGTTTGTTCCAAGAACACCGTCTTGCCACGAGTTACGCCTCATCTGAACACCAGGCCTATCCAAATAAACACAATG
TCAGGAATCACAACAACAAATCCTAAGAAGCAGCCACAAGTGATTATGAGAATGTTAAGAGATGGATCATCACCAAGTAA
GTAAAAGAGGCTCATCCAAATGATTGAGTACGTTAACATGAACATTGTAGTTTGTCGTAGCGTTAATCACAGGACCTGGA
AATTTCCCATTGACTGCTATAACCTACACACGAAACAAAATCCAATCTGATAAGCTCAAACTTTGAAACCACCTCCGACG
AGTTAATCGTAATGTTAGATCTAGAGCAACAACTACGTTA
>AT5G51500.1 | chr5:20914929-20917928 REVERSE LENGTH=3000
GGCCATCTTTGATTTTCCATGCTTTAACTAAAACGATGTCAAAGTTTATAACATATAATTCATTTTTACAAATCATTTCC
TATTGACGTAGCAAAAATAAATAAATAATAATAATTAAAAAAATTCCTATTTCACTCTCATTTGACTAAAAGAGGAGAGG
CGTGAAAAAAAAAGTTATAGCATAGTTTGACGTGAACGTGGCTAAGATCAATTCTCATAAAAATTATATAAGTGTATTTG
CATGTGTCAAGAGTGAGGGAAATATTTTCGATAAGATTTGGAGATAGTCTCTTTTGATCCTGCAGAAACCAAATTTTAGC
ATGTGTATACGAATCTTAAGTAGTAATTTACACTTCCATATATAAGACCATAACCGTCTACTTCAATCACCTATATAAGT
CAACTCATGTTGACCATCCCATCTCCGATCGAAAATTTACATGAACCTTGGAAAAATGGGGTAGTAAAAGAAACGGTTTA
TATGAAATTTTATCCTAATGAAATTAGAAAAATAAAAGAGACATCAATTTTTAATGTGAAAATGAATACAAATGAAAAGG
TGTGTCTTGTCTTAGCTCGAGTTAGCCGAAATATTAGGAGCAAACAAAACAAGAGTTGAGTTTCCGTCTATATTAGTGAT
CAAGAGTCTGATCGATGGAACATGAATCCATGCGGTGGAAGAGTCTGGTTCCTAGCTAGAGGAACAAAATAAGGTTTCTA
GTCTTTGGGTCTAAGTTAGGGACGTATGTATTTCGTGGAATATATGTTGAAAATTGGTTAGTGTCGACCTAAAAGATGTC
TTCGTATCAAATAATCATAATTAAGCAAGATCATATTGTAAGAGCGTAGATACGTAGCCAAATCTCAAGTTGTGTGTGCG
TTTCTTATATTTGTTTTTACAGTGATTGGAGTGTGTGCATGGACACTCAAAGGATTTTCAACTGCTCTTTTATTTGCTGA
AAACACAATTCACACAAGTGCATCTTTTAGTTCTCACGAATCCAAAATGTCGACACTCAAGGAATCACATGGGTCACTTT
TATATTATTTGCGAGTATTAATTAGAGAAGAAGACTAACATGCCATCTTTCTCGACAAGTTGAATGTTCACAGTCAATTA
AATTAGAGAAGGCTAACATGCCACTCAAGTTTATGTTTTCAATAGATAAGCATTACTCCCCAAACCAGTTTCAACTCCGG
TTAAGATGTGAATGGTATCACACATTCTCAACTGATAGTTAATTAAACAAAGAAAAATGTTCACAGGTTTTGCATTAATT
AATGTAAATTTGAATGTAATTGTTAATTATGTTATTGGTTGACGATATAAATAGCATGTGAAGTGAAGGATTCACAGCAG
GAGAGAAGAAAAATGATGTATAGAAGCGTTTGTTTATTTCTAGGATTCTAGATAGGATGTTAATAATCATATTTAATACC
TTCAAGTGACGATATTTAATTGTTGTCGGATTGTTTTAATTAGTTTTATTTTTCAGTGTTTAATTAAGAATCAAGATCTC
TCGTACACAGCGTTCTTCTAGGAAAATAATTGTTCAAGAACTAGTATTTTCGTTTAGTGTTACAATAGGTTTTTTAAAAA
AAACCAAGTTTTCCGATGATATATATATTTTTTTTAATTTAAACCAGAAACAGATGGCAATATGTTAAAATTTATATTCT
ATTTTAGATTCTTTTGAACTTCTAATGTGAAACATAACATATATAGTATCTCGATTGATGAGTCTTATTAGTCTATCTTG
AACCGATAAATCGTAGCTAATTAGACCAATGAATTAGATTTTGATATCATATTAAATTTCATGAATTTCTAATTCAATAT
TTTCCTACTTTTAATGTGGAATATTTCTCACATTAGTATATAGTGAAGTAATTGCTTTGAAAACTAGTTCTTGTTGCTTT
TATTACCAGTACTACTAACGAATATGAATTCTTATTTTATAAATTTGTGTTTAAAGAATAGCTAAAATAAATAAAAAATG
GTCGAACTTTTTGTTAGTATTCCTCCTGAAAATCTCCCTAAAAGAAAATCTTTAGTAGAAAAAGGTGATAGGAATCGTTC
ACGCAATAAGAAAACAGCAGCATTCGAGCTACCAAAGGTAGATCTCACTCATAACCTCACAATATAAATTTTGTTTGCTT
GTGTTGCTTTAAATGTCAATACCACCACACCATATATTTTTAGATTTAAGATATAGATTGAAGATCATGTTCCCACTCTC
TAGTCTCTAGCATTGTACTTTGAGTTACATTCAACTCCACCTTCTCAAACCAAAACAACATCAAGTTAACAAAAGAAGCA
ACATGAATATGATGATGCAAAAACTCTCTATTCTATTTCTACATTTAATATTACTAGTACTACTCTGCGTCCATCCTCTC
ACCACCGTAGCCGACCGCAATTCCACCGATTGGTGCGACAAAACTCCATACCCTGATCCATGCAAATGCTACTTCAAGAA
CCACAACGGATTTCAACAGCCGACACAATTATCCGAGTTCCGAGTAATGCTGGTGGAAGCAGCCATGGATCGGGCCATAT
CCGCCCGTGCCGAGTTGACTAATTCCGGCAAGAACTGCACGGATAGCAAGAAACAAGCAGTTTTGGCGGATTGCATTGAC
CTCTATGGAGACACGATCATGCAGTTAAACCGGACATTGCATGGCGTGTCTCCTAAAGCCGGTGCCGCGAAAAGTTGCAC
TGACTTCGACGCTCAAACGTGGCTGAGCACCGCGCTTACAAACACCGAGACCTGCCGACGTGGCTCATCCGATTTAAACG
TCACAGACTTCATCACACCCATCGTTTCAAACACCAAAATCTCCCACCTCATTAGCAACTGCTTAGCCGTCAACGGAGCC
CTCTTGACCGCTGGAAACAAAGGCAACACCACTGCTAATCAAAAGGGCTTTCCGACGTGGCTTTCCCGTAAAGATAAGAG
ACTCCTGCGTGCCGTTCGAGCCAACCTCGTGGTGGCCAAG
>AT5G51510.1 | chr5:20922819-20925818 FORWARD LENGTH=3000
AGGAACATAAAATTTGGGCACTGTCGTGTGTGCTTCTCTTAAATGAAGAACTTAGGAATTTGTAATTTTTGAACCATTTT
TGTTCTCTCCACCAAGTGATTAGTGTTATACAACGTTGTTTACTTCAGCTTTTTAATCAGTCATTCAAACACATTATTCA
TTGCGCGATGCACCAAGTAAGTCCTTTCAAATAGCACATCGGAATATGATTCGCTTAGAGAACATGTAGGTCCGAAATCC
AAATGGTGACATGATGCGGTAAAAAAATTCTTAGCCGTAAAGAAATGGTAGAGATATTTGCATATTGAGAAACGATGAGA
ACAAAATGTGTGTATAGTTTACCGTCTTCACTCTTACTTTACCAACTTTGTGATTCGTACGCAGCCTTTACCGTTGTGGG
TTACCAATCATAACAACCGTTAAGATTGTAAACGTGGTAGACATAACAAAAGTGAAATTTGGTCATGATGTCGTTTACAA
GAGATGAACGATTCTCGGGTCAAACCATTTCAATCTTTCAATCCAAATGCAACAGAAGAAACTAGAAATGTTACAAGCTA
TATTCATATAAGTATAATAGTTTATCAGGTATAAGGTTGATGAAAATTTTGGTTAAGTTTCGCGGTGTTAATGACTTGTG
TTTGCCAAAAGTGAAAGCTTATTTGGGGTTTGATAGAAATATTGAGGTTTTACAAGGTTAATTACAATTTATTTATTTTT
AATTGAAAATGGTGTGCAAATCGTAGATGCAAAAGTCAAACGTAAACAAAGGGATAACCACTTATCAGAAAATAACGAGT
TCTCATGCTTAAGCTTAACGATTCAATTCACATAGAAAAATAATATAATTCGTCGGCCGGTACCTACATGAAGCAATATA
TATAAAATTAGGCAAATACTCGACGACGACAAATGTTAATAAAAAAAGAGGTGTTATATGAGACTCACGGTCATGTTGTT
TTCCAGCCAAGAACACCAAGTGGCCCATGTTAATGTCCTCTTCCCAATTCTCACATATCCATTTTATTCTTTTATTGATA
TTACCGTGTACGTTTATTTCAATTGTTCCAAATATTAGTATTATCGTTTTCTATGATAACCAGGGTTCCTATGTGTGGAA
GCCGTACTTATCACATGTTCTTTGCTTACTATGTGAATATTATTGCGACGGTCTATTATTGTATCATATGATACACAGTC
AGCTAGAAAGCTGAAATCTCCTTGTTACTATTTAGTTGAACTCAAGTTCGAATCTTTGTAATAGCATTATTTGTATATAA
TAGTATTACTGAAATGTCAATGAAAACTTAGCCATAATGTAATAGTAAACGCATCCATAATAAGTTACAAATGATTAAAG
ATGAGTCACAATAAAAGATGCAAGTAGATAGTATTTTGTAAGTAATAGATAAAATGGATTCGCATTCACTAAGAACATTA
GAAAACACTCTAGGTCATGTTCATTGGACCCGCGTCACCCGCCACAAATAGTTAGGAGTTTGTATATATTTGATCCTTTT
TTTTACTTAGTATTATTGTTTTTTGAAGTTCGTATCGCATAGAAATACTTCCAAACCGTTTTAAAACATAACTAAGTGTA
GATTCTCATCATAATCATACAAATTATGTCTTAGTTAAGTTTCAAAAAATTTTGGACTTAAAACTAATTGACTATAAGTC
TATAAATAGATTGGTCCATTTCTTTTAAATTTTATCTTTTAAGTTCCAAACAAATCAGAAAAAGGTGCATATATATATAG
AGTATTTGTTTGCATATTCAACTTTTACTAGATTTTGTCATACGAAAAAGATCGATATTGAAATTCAGAGTCCGATTCAA
TTGATCAAAGAGACTTTATATGAAAACATGGCTTATATAGCTTCAAACAATAAATTATTTGTAAAATGCCAACCTATACA
AAAATCATGTATATGTAATATTGTAATGCATGATAGACCACTTAGCAAATAATTAATTATTTGGGAAATTAGAAGATCGA
TAAGGAACGAGTTATTCCTCCAAAAGAGGAGATCTAATCCATGTTCATCACATCACGTGTCACGTACCTCACATTTGCTT
AGGCTTAAATAGCGGAATAAACTTGTAATAATGTTTTAGTCTTGTTGAAGGCATTTAAAGATTTATTTTCTCTTTTCACA
ATTCACACTATACATTATTTCGGAACTTATATTATCTCCTTTCACACACTAATGAAGTGCCTCGTCGAACAAATGAAGCA
ATCACGAATGATGATGGTTGCTAAAAATACATGTTCGTTAACGCATGGTTGTTTTTTAAACATGTACAACCGAATCATTC
GAATATATATAGCCGGATTGATTATTTTATATGCATAAGTATATAATTAAGTTATGGTCAATTTTAATCAACAACAAAAT
CTTGTAAAGTTAACACATCAAATTATTTCTAATAAAAAAGGACAACGCCGGATATACAAATAGTTTGAGATGGTTATGAT
ATAAACCTGACTGAATTAGTTTATACTAGCAAATTCAATTGGGGAAAATCATCATGTATTATATAATTAACAATTAGATG
AAAACCAGAGGAGTTAATGAGATCATTACCCTAGTAGTAGTAGATTCAAAATGGTGAAGTCAAATAGTATTATCAATGAA
TGCGGATAATTATAATAATCGGACCTTATATTAGTGGCCTTGTTGAGTACACACTAATAAACCATAACAAAAGAAGAAAA
ACATAATCACAACGGAATCATCTTTACTGTTGTACCACAGAAAACCATTCATATTAGGAATATCTAATTCCAACAGTTGA
GACTTGAGAGTTGACCACGATATATTATACAATTTCTCTTAACCATTTTTGAAAAAACAAGTTACGTACACATACACATA
ATACGATCTTTCTGTTGTATTAAGAAAATTGATACATCATACATCTAGATCGATATAATTATTTTTTATTGAACAAAGCT
AAGATCGATACAATTATAAACCATATACTTACGTTAAAAA
>AT5G51520.1 | chr5:20926595-20929594 FORWARD LENGTH=3000
CTTACGAATAATAAAAATAAAAGTGAAGAAAGTTATTATTGATGAATTATTACTACTCCTTGCATGTGCATGCGATAAAT
TTCTTGTGTCTATTATATATTATTGTATCATGTTAATGTTAGAGCTAATTTAAGTTAAGCCAACTTGTATGATATATATC
ACATATATGTTTATTATGCTAAAGTAAAATGGTGAAAGCATTTTCAAAGAAATTGTATTCAAAAACGAATATATACTTAC
AAACAGAAAATGATTTCAATAGTAGGAACATAGGCAACCATGTGATTTCTCCTGTTCTTATTCCGCAATTGTTACTAGAA
TAGAGTTGTCTAATTTGGTATCTGAACCATTTATGCAGAAGGCTCTTGTTTGCTTGTTATATACATACATGATAATGTGT
AGATGAACAAATGTAGTTTCTAAAACAAATCCTATTATAGAAGAGAGGACACAACTTCTTTTGAATTGGAACGTGTCATT
GTTTTATACTTCAATGCTGGGTTTCTCCATATTGATACACTTGTTAAGCCATCCATCTCGCAGCTTCATAAAAAAGAATC
TCTGGTCGAACCTTCTTTTCTCCACAGAACCTGACCACACTCTTCCAGTTACCAATATCCTATGGCATCACAACACATAG
ATCAACAATGTCAGGCCTATCTAAAGTCACAATTCAACTCAAGGAAGGCAAAAAATCAACTGTTTTATCTTACCTCTCCT
ACTAAAGACTCACGCTTGAGATTGACCCATCGGTTCTTTTCATAAGCTATGCAAATGTGTTCTTCTTCTACTTCACTGCA
ACCAACCTACATCACATTCCCATATATCCCGACACATTGTAAAAGAGAAATACAGAAGAGCAATAGGACAATCATTTGTG
AGACTTTTTCTACCATTGACACAAGCCGGTAGTTAGTGTTTGGTTCTAAGCCTTCGTACAGCCTGCTGATATCTATCTCC
CACTCCAAAGCCTTTGTTGTTTCAGATATTTCTTTTTCAGTTTCACTCTTCTCCCATTCTAACACTAATGTTGCAAAACC
ACAAAACACCAACTCTGCTTTATAAATGAAATGAGTATATATAAGATCACAATCATGTTTCTCAAACCTTACCGATTGTG
AAGATTGGCGGGCATCTACTTATAATATGATGAACAATATTTGTCCTTCCACATCCTCCTGATCTAGTGTCACATAACAT
TTTATATTCCATGCGGGTCACCTTAAGGATATCCACAAACTTCATATTTCCGAGAGCACACTGCATATATATAAACACAT
AACAACTTTATAAGGGGAAGCACTAGTTTCTGTAGGAAAGATAAGGAGGAAAATAAATGAAACATACCTTCAGGTCTCTA
ATTGAATCTGCAGCCACAACAATGCCATGAGAACGTTGCTCTGGATAATTTGGCCGACTTCTGCATTTTATACAACTCAT
TCTTTCATTTTCCTCCAAGGTGAAAAGGCGAGTTACCAAACTCTCTCTTTCTCGATATTTCCAGCAATGCCAAAACTCAA
AGATGGCTACAACTACCTCAGCAGCATCAGCATCACTCAACTGAATAGAGTAAAGATAGAGTGTCATTAAAATAGCAGAT
TATTGACAGAAAGAAAAAGAAAAACACCATGCCTAGAAGGTTACCTTCTCCACACAAACCATGGAAAACATTTCTTCAAC
GGAAACAAGTAAGTCGCTTAAGAGGCAACTGTAGACTCCCTCGATTTTTATGTCCTCTGACACAAAAGCAGTAAATAAAG
TTTGTAGCGCAGAAGGAACTGGTTCTTCCAAGTGGTCTTGAAACGGTTGCATATTGTGCATCAAATACTCTTTGAGAATC
TTAATGTTCAGGAGGGCCTGCAATACCACATGTTTCTGTGAACTTATCAACGAGAATAAGAAAGTAAAGAGATCTAGAAT
GAGCTGAATCAGAAGACGACAATTAAAATACTTAATCATATATTTGTTGGTAACTACTTCACCTTCAGCGTCATGTCAAG
AGCTGAATTGTATCTGGCTGAAGCTTCTCCAGATGCTGACTCCATATGTTCTGACAGTGAATCTTCTCTAGGCATGTTTT
GCATATCTTGAAGATAGCGAATGAATAATATTAAGAATTATACATCTCTAAACAAAATTATTTGAATTATTCGTCAATAG
AGAAAATTTTAAACAACCAGGGTCAAATTTAGTAGCTTCCTCTTGATTGTCAGTGTTGGATGAAATTTCCAATCGACCCC
TTTCACCTGCACGAGTATCTTCTGGTTCCATAAAATCTTCTTTCACAATTTTTAGTGATGGAGATGTAACTCCAGGTTCA
AGATCGACAGAAGGTTCACTGGACATGTAAGAACACGTTTTGCTCAGAGAAAACCCAAAAATATTTATCAACATGCGAAA
AACACTCTTGAGGTACTTACTGTTCAACAGTCTTATCAAGGGGAGTAGACAAGCTCGTTGAATTCCTCTGTTACGCCATG
AAGACCATTCATTCTTACAACCGATTATCCGAAAAAGTTAGAGAAGCAAATAGAGAATTTAGAAGTTGAAAGACCTTATT
GTTTTTTTTCTTCTTTGACCGTGACTTCTTCTCCTCCTCGAGTAAAAGATAAGCTGCTGCTATATCTGACTTGGCGTTGG
ATTCCATATTCACAATTTCATTCTAGATAATAAGATACATACTAACATATAAGAAACAATTCAAAGGCCAAATCAGATGG
TAAACAAAAGCTCTCTATATATAACCGAAGTTTCAGACCAACCAGTAAGAAAGGTTTCAGCAGTCGAAGGATATAAGTGC
GGTTGTCAAAAGCAGAAAGCCTGGTGAGGTTGGTTAGCAAAGTAATCCTTGAATTATCAATCAGCAAAATCTTAGAATCG
ATTAGTAGAACCTGCGAGTCATATAGATATTTTTAGATGGGCTATTCTATGTTATTATGTTGTAATGAATATTAACATCA
AACAAACCTTGTGGGTGACCACTGATTTCAGGTGGTGTAT
>AT5G51530.2 | chr5:20924118-20927117 REVERSE LENGTH=3000
CAAGTGTATCAATATGGAGAAACCCAGCATTGAAGTATAAAACAATGACACGTTCCAATTCAAAAGAAGTTGTGTCCTCT
CTTCTATAATAGGATTTGTTTTAGAAACTACATTTGTTCATCTACACATTATCATGTATGTATATAACAAGCAAACAAGA
GCCTTCTGCATAAATGGTTCAGATACCAAATTAGACAACTCTATTCTAGTAACAATTGCGGAATAAGAACAGGAGAAATC
ACATGGTTGCCTATGTTCCTACTATTGAAATCATTTTCTGTTTGTAAGTATATATTCGTTTTTGAATACAATTTCTTTGA
AAATGCTTTCACCATTTTACTTTAGCATAATAAACATATATGTGATATATATCATACAAGTTGGCTTAACTTAAATTAGC
TCTAACATTAACATGATACAATAATATATAATAGACACAAGAAATTTATCGCATGCACATGCAAGGAGTAGTAATAATTC
ATCAATAATAACTTTCTTCACTTTTATTTTTATTATTCGTAAGCTAGTAACGTAGATTCGTAATAAGCGCCAAAGTATTA
CTAGTCGTCGTTGCAAGTTCCTCAACAACCTTATTTACCTTCTTCTTTGTTTCTTTATTCACTTTCACCTCCTCGAACCC
GTCCGTACAAGTCCCTTCGTCGGTCAACGCCGAGCTCACCCACGTCCTAACGTTCGTTATATGCTCAGCCATAGAGCCAC
CATCTTGTAGATTCTTCATCTCCGTGATCGCTTGCTTGAGCTCAATAATTGTGTCCTTCATCTCCTCGAGACAGTCCTTG
AGTATAAGAGCCTCTGGTAACATTTTACCCTTTCGTCCGGCGGTTGATTTCTGAGACATTTTGAGAAGCTTAGAGACAAC
GGACGTTGCTTCCTTTGCGGATTTCACGTTGAGGTTAAGCGCGGTGGTGCATAGTTTGATCGGGTCGGATTTGATATTCG
ATGAGTAGGAGGATAAGGACTTGTAGCATTTGTCGGGGTATGTTGTCGAATTGCAAGCCGTTTTCACGAACGTTTTGTGG
TTTTGGGAGTAGGATGATGCACTGCCTGATGTTTTCTGGATGTTTGTCGAAGCGAAGAAAACAAAGACGATCGTTAGAGA
GTAGAGGACTTGCGACATGTTGATGATGGCAGCTTCCAATATTTTAGGGTGTGAACAAATTTTGCAGGGACGAATTGTGA
AACTATGTTGTTTGTTGTGTGTATTATATATATTCAATACACATGCACATTTGTTTTTAAATTGAGTGAAGGAACTGAAT
AGATAGATCTCTTCTTCTTTTTTTAACGTAAGTATATGGTTTATAATTGTATCGATCTTAGCTTTGTTCAATAAAAAATA
ATTATATCGATCTAGATGTATGATGTATCAATTTTCTTAATACAACAGAAAGATCGTATTATGTGTATGTGTACGTAACT
TGTTTTTTCAAAAATGGTTAAGAGAAATTGTATAATATATCGTGGTCAACTCTCAAGTCTCAACTGTTGGAATTAGATAT
TCCTAATATGAATGGTTTTCTGTGGTACAACAGTAAAGATGATTCCGTTGTGATTATGTTTTTCTTCTTTTGTTATGGTT
TATTAGTGTGTACTCAACAAGGCCACTAATATAAGGTCCGATTATTATAATTATCCGCATTCATTGATAATACTATTTGA
CTTCACCATTTTGAATCTACTACTACTAGGGTAATGATCTCATTAACTCCTCTGGTTTTCATCTAATTGTTAATTATATA
ATACATGATGATTTTCCCCAATTGAATTTGCTAGTATAAACTAATTCAGTCAGGTTTATATCATAACCATCTCAAACTAT
TTGTATATCCGGCGTTGTCCTTTTTTATTAGAAATAATTTGATGTGTTAACTTTACAAGATTTTGTTGTTGATTAAAATT
GACCATAACTTAATTATATACTTATGCATATAAAATAATCAATCCGGCTATATATATTCGAATGATTCGGTTGTACATGT
TTAAAAAACAACCATGCGTTAACGAACATGTATTTTTAGCAACCATCATCATTCGTGATTGCTTCATTTGTTCGACGAGG
CACTTCATTAGTGTGTGAAAGGAGATAATATAAGTTCCGAAATAATGTATAGTGTGAATTGTGAAAAGAGAAAATAAATC
TTTAAATGCCTTCAACAAGACTAAAACATTATTACAAGTTTATTCCGCTATTTAAGCCTAAGCAAATGTGAGGTACGTGA
CACGTGATGTGATGAACATGGATTAGATCTCCTCTTTTGGAGGAATAACTCGTTCCTTATCGATCTTCTAATTTCCCAAA
TAATTAATTATTTGCTAAGTGGTCTATCATGCATTACAATATTACATATACATGATTTTTGTATAGGTTGGCATTTTACA
AATAATTTATTGTTTGAAGCTATATAAGCCATGTTTTCATATAAAGTCTCTTTGATCAATTGAATCGGACTCTGAATTTC
AATATCGATCTTTTTCGTATGACAAAATCTAGTAAAAGTTGAATATGCAAACAAATACTCTATATATATATGCACCTTTT
TCTGATTTGTTTGGAACTTAAAAGATAAAATTTAAAAGAAATGGACCAATCTATTTATAGACTTATAGTCAATTAGTTTT
AAGTCCAAAATTTTTTGAAACTTAACTAAGACATAATTTGTATGATTATGATGAGAATCTACACTTAGTTATGTTTTAAA
ACGGTTTGGAAGTATTTCTATGCGATACGAACTTCAAAAAACAATAATACTAAGTAAAAAAAAGGATCAAATATATACAA
ACTCCTAACTATTTGTGGCGGGTGACGCGGGTCCAATGAACATGACCTAGAGTGTTTTCTAATGTTCTTAGTGAATGCGA
ATCCATTTTATCTATTACTTACAAAATACTATCTACTTGCATCTTTTATTGTGACTCATCTTTAATCATTTGTAACTTAT
TATGGATGCGTTTACTATTACATTATGGCTAAGTTTTCAT
>AT5G51530.1 | chr5:20924118-20927117 REVERSE LENGTH=3000
CAAGTGTATCAATATGGAGAAACCCAGCATTGAAGTATAAAACAATGACACGTTCCAATTCAAAAGAAGTTGTGTCCTCT
CTTCTATAATAGGATTTGTTTTAGAAACTACATTTGTTCATCTACACATTATCATGTATGTATATAACAAGCAAACAAGA
GCCTTCTGCATAAATGGTTCAGATACCAAATTAGACAACTCTATTCTAGTAACAATTGCGGAATAAGAACAGGAGAAATC
ACATGGTTGCCTATGTTCCTACTATTGAAATCATTTTCTGTTTGTAAGTATATATTCGTTTTTGAATACAATTTCTTTGA
AAATGCTTTCACCATTTTACTTTAGCATAATAAACATATATGTGATATATATCATACAAGTTGGCTTAACTTAAATTAGC
TCTAACATTAACATGATACAATAATATATAATAGACACAAGAAATTTATCGCATGCACATGCAAGGAGTAGTAATAATTC
ATCAATAATAACTTTCTTCACTTTTATTTTTATTATTCGTAAGCTAGTAACGTAGATTCGTAATAAGCGCCAAAGTATTA
CTAGTCGTCGTTGCAAGTTCCTCAACAACCTTATTTACCTTCTTCTTTGTTTCTTTATTCACTTTCACCTCCTCGAACCC
GTCCGTACAAGTCCCTTCGTCGGTCAACGCCGAGCTCACCCACGTCCTAACGTTCGTTATATGCTCAGCCATAGAGCCAC
CATCTTGTAGATTCTTCATCTCCGTGATCGCTTGCTTGAGCTCAATAATTGTGTCCTTCATCTCCTCGAGACAGTCCTTG
AGTATAAGAGCCTCTGGTAACATTTTACCCTTTCGTCCGGCGGTTGATTTCTGAGACATTTTGAGAAGCTTAGAGACAAC
GGACGTTGCTTCCTTTGCGGATTTCACGTTGAGGTTAAGCGCGGTGGTGCATAGTTTGATCGGGTCGGATTTGATATTCG
ATGAGTAGGAGGATAAGGACTTGTAGCATTTGTCGGGGTATGTTGTCGAATTGCAAGCCGTTTTCACGAACGTTTTGTGG
TTTTGGGAGTAGGATGATGCACTGCCTGATGTTTTCTGGATGTTTGTCGAAGCGAAGAAAACAAAGACGATCGTTAGAGA
GTAGAGGACTTGCGACATGTTGATGATGGCAGCTTCCAATATTTTAGGGTGTGAACAAATTTTGCAGGGACGAATTGTGA
AACTATGTTGTTTGTTGTGTGTATTATATATATTCAATACACATGCACATTTGTTTTTAAATTGAGTGAAGGAACTGAAT
AGATAGATCTCTTCTTCTTTTTTTAACGTAAGTATATGGTTTATAATTGTATCGATCTTAGCTTTGTTCAATAAAAAATA
ATTATATCGATCTAGATGTATGATGTATCAATTTTCTTAATACAACAGAAAGATCGTATTATGTGTATGTGTACGTAACT
TGTTTTTTCAAAAATGGTTAAGAGAAATTGTATAATATATCGTGGTCAACTCTCAAGTCTCAACTGTTGGAATTAGATAT
TCCTAATATGAATGGTTTTCTGTGGTACAACAGTAAAGATGATTCCGTTGTGATTATGTTTTTCTTCTTTTGTTATGGTT
TATTAGTGTGTACTCAACAAGGCCACTAATATAAGGTCCGATTATTATAATTATCCGCATTCATTGATAATACTATTTGA
CTTCACCATTTTGAATCTACTACTACTAGGGTAATGATCTCATTAACTCCTCTGGTTTTCATCTAATTGTTAATTATATA
ATACATGATGATTTTCCCCAATTGAATTTGCTAGTATAAACTAATTCAGTCAGGTTTATATCATAACCATCTCAAACTAT
TTGTATATCCGGCGTTGTCCTTTTTTATTAGAAATAATTTGATGTGTTAACTTTACAAGATTTTGTTGTTGATTAAAATT
GACCATAACTTAATTATATACTTATGCATATAAAATAATCAATCCGGCTATATATATTCGAATGATTCGGTTGTACATGT
TTAAAAAACAACCATGCGTTAACGAACATGTATTTTTAGCAACCATCATCATTCGTGATTGCTTCATTTGTTCGACGAGG
CACTTCATTAGTGTGTGAAAGGAGATAATATAAGTTCCGAAATAATGTATAGTGTGAATTGTGAAAAGAGAAAATAAATC
TTTAAATGCCTTCAACAAGACTAAAACATTATTACAAGTTTATTCCGCTATTTAAGCCTAAGCAAATGTGAGGTACGTGA
CACGTGATGTGATGAACATGGATTAGATCTCCTCTTTTGGAGGAATAACTCGTTCCTTATCGATCTTCTAATTTCCCAAA
TAATTAATTATTTGCTAAGTGGTCTATCATGCATTACAATATTACATATACATGATTTTTGTATAGGTTGGCATTTTACA
AATAATTTATTGTTTGAAGCTATATAAGCCATGTTTTCATATAAAGTCTCTTTGATCAATTGAATCGGACTCTGAATTTC
AATATCGATCTTTTTCGTATGACAAAATCTAGTAAAAGTTGAATATGCAAACAAATACTCTATATATATATGCACCTTTT
TCTGATTTGTTTGGAACTTAAAAGATAAAATTTAAAAGAAATGGACCAATCTATTTATAGACTTATAGTCAATTAGTTTT
AAGTCCAAAATTTTTTGAAACTTAACTAAGACATAATTTGTATGATTATGATGAGAATCTACACTTAGTTATGTTTTAAA
ACGGTTTGGAAGTATTTCTATGCGATACGAACTTCAAAAAACAATAATACTAAGTAAAAAAAAGGATCAAATATATACAA
ACTCCTAACTATTTGTGGCGGGTGACGCGGGTCCAATGAACATGACCTAGAGTGTTTTCTAATGTTCTTAGTGAATGCGA
ATCCATTTTATCTATTACTTACAAAATACTATCTACTTGCATCTTTTATTGTGACTCATCTTTAATCATTTGTAACTTAT
TATGGATGCGTTTACTATTACATTATGGCTAAGTTTTCAT
>AT5G51540.1 | chr5:20936285-20939284 FORWARD LENGTH=3000
GAGAACAACGGAACAAACAATACTTTTAACACAAAATGCTCTTTATAATAGTTTATTGAGAAACGGCAAGTAGTTTGGGT
TTGAGTAATGCGATGTCGTTTTCGAGTGAAATATAATAATCCATGACTGGATAATGGCATCAACTAAAAATGGCGCTACA
AATCCACTCTCCGTGTTCCTTCTCCACGAGACCCTATCATCTCTTCTTCACTACCAGAAACCCTAGATTCGCAATCAAAT
GTCAAAATTCCCAAATCGAATCCGATACAACAGAGGATCCATCTCGTTCAAAGAATTCAAGCTCTTCCGGCGTAGGATTC
GGTTCACCGGCGTCTTCTTCTTCGCCGGCTAAGAAATTGAGTGCGGCTACATCGGGAAACAAGAAAGGGAAAGGTAAGAG
AGAGGTGAATCGGCGTGCTCCTGTGGAGAAACCTGTGTTCATGAGCGAAGAAGGAGCGGCCAAGGCAGAGGAGCAGAGAC
AAAACGAAAACGCGTTTCTTCTTACTTGGCTTGGGCTTGGTATCGTCATCCTCATCGAAGGCATTATTCTCGCTGCTTCA
GGTATTGAATCTGGGCATTTGCATAAAACTTGGTTTGGTTTGTTAACAGTCGTTAGTGATATGGATCAAATTGCTTAAAT
CTGTGATTTAGCTAGAGAGATAATGAATGATCAGAAGAGGATACTTCTCATTGCCTCTTCTTAGTAGTCTTTGAATATAC
AGTTATTGAAATCTCCAATTCAATTCAATAGATGTGTTGAGAGGATAAACAGTTATTGAAATCTCCTTTGTGTGTTTGTG
TTGGCTTCTGCAGGATTCCTCCCAGAAGAGTTGGATAAGTTGTTTGTGAAGTATGTGTATCCAGTGTTCACTCCATCGGT
TGTGTTATTCGTAGCTGGGACAACTGCATATGGAGTTCTGAAGTACATACAGAATGAGAAAATGAAGGGTCAAGAGTGAT
ACTATACAACCATGGATATTTGAGCTTTCTCGTGATTGATGTTAAATTAGTGTGTTGCAAGCGGAGTTTGTGTAATGGTC
GGACCTTAGTCATTGTATATGCAGAGAGAGCTGGTTATGTAAAAGTAAAAATCAGTTTGAAGTTATTCAAGTGCCATTTT
CATTTTATCCTAAACAAAAATGAAGAGTCAAGGCATGTATGTAGTAATGTCTTGTTGTCATGAACACCAGAGAAAAAAGC
TCATGGGCTGACCTGGCCCATCCTTGTTAGGGACGTGCCGGTTTTTATATGCATTTGTATATTAAGGGCAGATTTGGTCT
ATTTAGTACTAAAATGAATCTGCTAGTCCTGGTACAAGACTGGTTTAATGTCAAAACCAGTCCATTTTCATTTTTATTTG
GTACAAGAGTATGTTATACGAGTGCGCGGACTAAAGAACACATGACCAAATGAGCGAGTCCAGGTCTTTTTCATCTCTAA
AAGTAAACAACTTTTAGGGGAAATAACTAATATAGATAAACACAAGACTATAATGAGTCACCGAAATTAGGAGGTGAAAG
TCAAGTGTTGGGGCCCTTGTAGGAGGCGCCGCTAAGTCCCTCGCTCCCACTAACAAGACACCGTGCTATTGATTTGCTCA
TTTGTTATCATTCTCATGATGTTGATTATCATGATGTTGATTCTCTTCTCATCTTTTTCTATAAAAAGTTTCTTTTGTTT
TGTTTATATTAACTATGTATCCGTAGCTTCTTTTCAAAGTCTCGTCTAAGTTTGCGGACTTTTAGTTGTAGACTTCTAAA
CTTCTTCTTCTCTCTAACTTAAATTGACATCCAGCTACACTACACTACACTACACTCCCTTTGATTGACCCTTTGTATTA
CGGCTTGATTTTTATTCTAGTTTTCGTTTGAAATTCTTTTTGAATTAGAAGAATTCAATTTTGCTATGAAGTAGATTCAA
TGTAACGAACGTAGCGTCGTTGTTCAAACACCATCAATGTATATGTCAAATAAGAGTAACGGCGTTGAAATGCAATAAAC
AACATGTTGACTACATTACACGCGTATGCATTCGTGATTTCATGTACTCAAAAACACATTACTTCAAGTCTACAACAACA
CACGTATCAAACAAATAAATTAATACAATTCTTTGGATCATGATGAAAAAACTGTTTCACGATTTTCTTTTACATTTTGT
ATTTCTCTTTCAGTTTTTAAAAAAACTTTTTCCCTTCTTTTCTCCATTTTCATACATTACCCTTAAAATTTTCTTTGAGT
TCAGACTGAGAATGGTAGTTGTTTCAGACAACTTGTCTGACTCTGGTAAAAGTTTATTTCTTTGAGTTTAGACTAAGAAT
GGTCATTGTTTCAGACAACTTGTCTGACTCTGGTAAAAGTTTATTTATTGGTAAGAATTTCATATAGTGCTCTACTCTGT
ACATTGTAAAGGATTTTTCTTTGTACCATTTAAATGTTTAAAGAAAATGACCCCTCTATAACATGATTACCTCAGTAAAA
AGAAAAGTAAACAAGATTGCCTCAAATCAGGGTAAATAAGTTATGATTGATTGTCTAAGGAAAAAAAAAATTCCAAAGAA
GAACATTAAAAGGACAATTATGTTAGGTTTGGATCTTTCACCTACTCTCCTCACTCCTCAAAAAATATCTCCTTACACTT
CATGATTTATCCTGTTGTCTTCTGAATTCGTTTTCCTACTTGATATCTTGAGAAAATATCTCCCAACAAGTTCGTACTAA
GGGTAAAATTGAACCTCAACAACACTTAAGATATCAACTTATCCACTTAATTACAGATAACTATATGATTTATCCTCCTT
ATAAACATACATAGGTAATAAGTAATTTTTTTTTTTGTGCACCAGGTAATAAGTAATTTAACTGTCTATTTTTATTTAAA
ATATAACTGCTTAATAACAAATATTAAAATGTCAACTTCTAAAGAAATATATTATTTTTATGGACAGTGAAATATTCTGT
TTACTATCACATTATGAAAAATAATTGGACTCCACAAGAG
>AT5G51545.1 | chr5:20937244-20940243 FORWARD LENGTH=3000
TACTATACAACCATGGATATTTGAGCTTTCTCGTGATTGATGTTAAATTAGTGTGTTGCAAGCGGAGTTTGTGTAATGGT
CGGACCTTAGTCATTGTATATGCAGAGAGAGCTGGTTATGTAAAAGTAAAAATCAGTTTGAAGTTATTCAAGTGCCATTT
TCATTTTATCCTAAACAAAAATGAAGAGTCAAGGCATGTATGTAGTAATGTCTTGTTGTCATGAACACCAGAGAAAAAAG
CTCATGGGCTGACCTGGCCCATCCTTGTTAGGGACGTGCCGGTTTTTATATGCATTTGTATATTAAGGGCAGATTTGGTC
TATTTAGTACTAAAATGAATCTGCTAGTCCTGGTACAAGACTGGTTTAATGTCAAAACCAGTCCATTTTCATTTTTATTT
GGTACAAGAGTATGTTATACGAGTGCGCGGACTAAAGAACACATGACCAAATGAGCGAGTCCAGGTCTTTTTCATCTCTA
AAAGTAAACAACTTTTAGGGGAAATAACTAATATAGATAAACACAAGACTATAATGAGTCACCGAAATTAGGAGGTGAAA
GTCAAGTGTTGGGGCCCTTGTAGGAGGCGCCGCTAAGTCCCTCGCTCCCACTAACAAGACACCGTGCTATTGATTTGCTC
ATTTGTTATCATTCTCATGATGTTGATTATCATGATGTTGATTCTCTTCTCATCTTTTTCTATAAAAAGTTTCTTTTGTT
TTGTTTATATTAACTATGTATCCGTAGCTTCTTTTCAAAGTCTCGTCTAAGTTTGCGGACTTTTAGTTGTAGACTTCTAA
ACTTCTTCTTCTCTCTAACTTAAATTGACATCCAGCTACACTACACTACACTACACTCCCTTTGATTGACCCTTTGTATT
ACGGCTTGATTTTTATTCTAGTTTTCGTTTGAAATTCTTTTTGAATTAGAAGAATTCAATTTTGCTATGAAGTAGATTCA
ATGTAACGAACGTAGCGTCGTTGTTCAAACACCATCAATGTATATGTCAAATAAGAGTAACGGCGTTGAAATGCAATAAA
CAACATGTTGACTACATTACACGCGTATGCATTCGTGATTTCATGTACTCAAAAACACATTACTTCAAGTCTACAACAAC
ACACGTATCAAACAAATAAATTAATACAATTCTTTGGATCATGATGAAAAAACTGTTTCACGATTTTCTTTTACATTTTG
TATTTCTCTTTCAGTTTTTAAAAAAACTTTTTCCCTTCTTTTCTCCATTTTCATACATTACCCTTAAAATTTTCTTTGAG
TTCAGACTGAGAATGGTAGTTGTTTCAGACAACTTGTCTGACTCTGGTAAAAGTTTATTTCTTTGAGTTTAGACTAAGAA
TGGTCATTGTTTCAGACAACTTGTCTGACTCTGGTAAAAGTTTATTTATTGGTAAGAATTTCATATAGTGCTCTACTCTG
TACATTGTAAAGGATTTTTCTTTGTACCATTTAAATGTTTAAAGAAAATGACCCCTCTATAACATGATTACCTCAGTAAA
AAGAAAAGTAAACAAGATTGCCTCAAATCAGGGTAAATAAGTTATGATTGATTGTCTAAGGAAAAAAAAAATTCCAAAGA
AGAACATTAAAAGGACAATTATGTTAGGTTTGGATCTTTCACCTACTCTCCTCACTCCTCAAAAAATATCTCCTTACACT
TCATGATTTATCCTGTTGTCTTCTGAATTCGTTTTCCTACTTGATATCTTGAGAAAATATCTCCCAACAAGTTCGTACTA
AGGGTAAAATTGAACCTCAACAACACTTAAGATATCAACTTATCCACTTAATTACAGATAACTATATGATTTATCCTCCT
TATAAACATACATAGGTAATAAGTAATTTTTTTTTTTGTGCACCAGGTAATAAGTAATTTAACTGTCTATTTTTATTTAA
AATATAACTGCTTAATAACAAATATTAAAATGTCAACTTCTAAAGAAATATATTATTTTTATGGACAGTGAAATATTCTG
TTTACTATCACATTATGAAAAATAATTGGACTCCACAAGAGGTTCTTTTTGCAGGAAGATCTACGACCACAAAAATTTAT
ATAAAAACAAAAAGTCTTAGGGTACAAATTAACTTACTGTCTTTATCAAAAACATTTTGAAAACTCTATTCAAATTCAAT
AATTGGCATCAAATCAATGTTTATAATTGCAAATTTGCAATCATTAGGCAAAAGCTGAATTTTGAAATGATTAACGAAAG
ACAATTAAAGGATAAATTTTGTCTTTTATTAAGATAACTCGTGTGCAAAATTCAGTCTAATTAAATAATACGATCAATAC
TCTTTGACAACCAAGATATATTATGCATTAAGATTGGCTTTGTTTTAACAAGAAGAAGAAAGATAAGCAACATACGTGAC
TTTCCTCATAACTATCATTAACTAATTTTAATTATGCATCGACACAACAAACCCATTCTTGATCATAATAATTCCACAAT
GTCGAGCTCAAATTCCAAAAGACAAAATTACCCTTCCCAAATTTAAACACAAACCATACCATTCATTCACTAATCAAGCG
CATTGGGTCCGGTACAGTAACTAACAACGTGGCTCCATAACCACTGGATCAAATACCGCCGTCGGATCCCATTAACATTA
TACGTGGCACCACTATGATCGTTCAACATCTGTCCTGTGTACGAACCACCACCTCCTGTTCCATAAATACCCTCACAAAG
ATCCGCTATCTCAACCGGAGCTACCGGGTCGGGTCCTGCGTACCAAGCATTAACCAACGGATTCGTCGCCAGCTCAGCAA
TCTCGTGAGCTATCACACTTATCATCCCATCTACTCCAACATCTCCGTTAGGCGATTTAACCGGTTTTAATCCCGGTATA
AACGCCGGTACGGCGAACGGATAAGCACAAACTCCGGGACAAAGCTTCGCCGAGTTTCCAACCCAAGCGTACGGTAACGT
GAATCCAACAATCGACGGAAACGTGAAATAGTGAAATCCA
>AT5G51550.1 | chr5:20936793-20939792 REVERSE LENGTH=3000
TGAATGAATGGTATGGTTTGTGTTTAAATTTGGGAAGGGTAATTTTGTCTTTTGGAATTTGAGCTCGACATTGTGGAATT
ATTATGATCAAGAATGGGTTTGTTGTGTCGATGCATAATTAAAATTAGTTAATGATAGTTATGAGGAAAGTCACGTATGT
TGCTTATCTTTCTTCTTCTTGTTAAAACAAAGCCAATCTTAATGCATAATATATCTTGGTTGTCAAAGAGTATTGATCGT
ATTATTTAATTAGACTGAATTTTGCACACGAGTTATCTTAATAAAAGACAAAATTTATCCTTTAATTGTCTTTCGTTAAT
CATTTCAAAATTCAGCTTTTGCCTAATGATTGCAAATTTGCAATTATAAACATTGATTTGATGCCAATTATTGAATTTGA
ATAGAGTTTTCAAAATGTTTTTGATAAAGACAGTAAGTTAATTTGTACCCTAAGACTTTTTGTTTTTATATAAATTTTTG
TGGTCGTAGATCTTCCTGCAAAAAGAACCTCTTGTGGAGTCCAATTATTTTTCATAATGTGATAGTAAACAGAATATTTC
ACTGTCCATAAAAATAATATATTTCTTTAGAAGTTGACATTTTAATATTTGTTATTAAGCAGTTATATTTTAAATAAAAA
TAGACAGTTAAATTACTTATTACCTGGTGCACAAAAAAAAAAATTACTTATTACCTATGTATGTTTATAAGGAGGATAAA
TCATATAGTTATCTGTAATTAAGTGGATAAGTTGATATCTTAAGTGTTGTTGAGGTTCAATTTTACCCTTAGTACGAACT
TGTTGGGAGATATTTTCTCAAGATATCAAGTAGGAAAACGAATTCAGAAGACAACAGGATAAATCATGAAGTGTAAGGAG
ATATTTTTTGAGGAGTGAGGAGAGTAGGTGAAAGATCCAAACCTAACATAATTGTCCTTTTAATGTTCTTCTTTGGAATT
TTTTTTTTCCTTAGACAATCAATCATAACTTATTTACCCTGATTTGAGGCAATCTTGTTTACTTTTCTTTTTACTGAGGT
AATCATGTTATAGAGGGGTCATTTTCTTTAAACATTTAAATGGTACAAAGAAAAATCCTTTACAATGTACAGAGTAGAGC
ACTATATGAAATTCTTACCAATAAATAAACTTTTACCAGAGTCAGACAAGTTGTCTGAAACAATGACCATTCTTAGTCTA
AACTCAAAGAAATAAACTTTTACCAGAGTCAGACAAGTTGTCTGAAACAACTACCATTCTCAGTCTGAACTCAAAGAAAA
TTTTAAGGGTAATGTATGAAAATGGAGAAAAGAAGGGAAAAAGTTTTTTTAAAAACTGAAAGAGAAATACAAAATGTAAA
AGAAAATCGTGAAACAGTTTTTTCATCATGATCCAAAGAATTGTATTAATTTATTTGTTTGATACGTGTGTTGTTGTAGA
CTTGAAGTAATGTGTTTTTGAGTACATGAAATCACGAATGCATACGCGTGTAATGTAGTCAACATGTTGTTTATTGCATT
TCAACGCCGTTACTCTTATTTGACATATACATTGATGGTGTTTGAACAACGACGCTACGTTCGTTACATTGAATCTACTT
CATAGCAAAATTGAATTCTTCTAATTCAAAAAGAATTTCAAACGAAAACTAGAATAAAAATCAAGCCGTAATACAAAGGG
TCAATCAAAGGGAGTGTAGTGTAGTGTAGTGTAGCTGGATGTCAATTTAAGTTAGAGAGAAGAAGAAGTTTAGAAGTCTA
CAACTAAAAGTCCGCAAACTTAGACGAGACTTTGAAAAGAAGCTACGGATACATAGTTAATATAAACAAAACAAAAGAAA
CTTTTTATAGAAAAAGATGAGAAGAGAATCAACATCATGATAATCAACATCATGAGAATGATAACAAATGAGCAAATCAA
TAGCACGGTGTCTTGTTAGTGGGAGCGAGGGACTTAGCGGCGCCTCCTACAAGGGCCCCAACACTTGACTTTCACCTCCT
AATTTCGGTGACTCATTATAGTCTTGTGTTTATCTATATTAGTTATTTCCCCTAAAAGTTGTTTACTTTTAGAGATGAAA
AAGACCTGGACTCGCTCATTTGGTCATGTGTTCTTTAGTCCGCGCACTCGTATAACATACTCTTGTACCAAATAAAAATG
AAAATGGACTGGTTTTGACATTAAACCAGTCTTGTACCAGGACTAGCAGATTCATTTTAGTACTAAATAGACCAAATCTG
CCCTTAATATACAAATGCATATAAAAACCGGCACGTCCCTAACAAGGATGGGCCAGGTCAGCCCATGAGCTTTTTTCTCT
GGTGTTCATGACAACAAGACATTACTACATACATGCCTTGACTCTTCATTTTTGTTTAGGATAAAATGAAAATGGCACTT
GAATAACTTCAAACTGATTTTTACTTTTACATAACCAGCTCTCTCTGCATATACAATGACTAAGGTCCGACCATTACACA
AACTCCGCTTGCAACACACTAATTTAACATCAATCACGAGAAAGCTCAAATATCCATGGTTGTATAGTATCACTCTTGAC
CCTTCATTTTCTCATTCTGTATGTACTTCAGAACTCCATATGCAGTTGTCCCAGCTACGAATAACACAACCGATGGAGTG
AACACTGGATACACATACTTCACAAACAACTTATCCAACTCTTCTGGGAGGAATCCTGCAGAAGCCAACACAAACACACA
AAGGAGATTTCAATAACTGTTTATCCTCTCAACACATCTATTGAATTGAATTGGAGATTTCAATAACTGTATATTCAAAG
ACTACTAAGAAGAGGCAATGAGAAGTATCCTCTTCTGATCATTCATTATCTCTCTAGCTAAATCACAGATTTAAGCAATT
TGATCCATATCACTAACGACTGTTAACAAACCAAACCAAGTTTTATGCAAATGCCCAGATTCAATACCTGAAGCAGCGAG
AATAATGCCTTCGATGAGGATGACGATACCAAGCCCAAGC
>AT5G51560.1 | chr5:20948614-20951613 FORWARD LENGTH=3000
GAACTCTCTCGAGGCAAATGTGTAATGTGTACCTTAGGAATCAATTAAGGAAGGGTTTGTTAGTCACCTTTTCCTGTGTT
TAGGGTTAAGAAAAAGGTGCCTTTTCCCTTCCCATTAACGTTTAAAAACTGTTCAACGTGTTGTACTTTATTGGTTTGTA
TGATTTGTGTTTATGTTAAGCTCTTCAACCTTAGAAGAAGACAAGACAAGTACATTACTTTTAAAAAATTTCGGTAGATG
GAAAATATTTATGGTACTTTGTCTTCTTTTTTTTTTATAACTTTCTGAACCAATTTATTGTCAATAATTCAATATAGAAA
AAAAATAACGTATAACATTTTTTTTTCTGATATTGATCAAATCAATATCAAAAGAATTGATTTGTTAGATGGTTTTGATT
TAGATTTGGATATGAGCTTTAACTTTTAAGTCTTTATTAGTCATCTAGATCTAGATACAAATTTATAAATATAAAGTCAA
AGGTTAACTATTAGCATTGGCCACCAGATTCGAATAATTTACATGATTTTTCTAGACTTCAGGATTAGATTTTGGACCTA
GTAAATTTTTAGAATTACTTGAGTTATTTGAAAGAAATAAATTAAATTATTAGTTGTCCACAAAAGACAGAAAAAAATAT
CAAATTATACTTTTCATTGGTCAAAAAAGGATTATACCAAATATCTAAGGAAGGAAGATATTGTTGATATAGCTAATTAA
TCAGTAACTAATCCTAACCGTCCATTTCTCCTCAAACCGCTTGATCTAACGGTAGCAAAAGGCTTCGATCACATAACACC
ATTTGTTTCCATAGAAACGAACGAGTCGTGGAGATTTATAAGCGAGACTTCTTCTTCTTCTTCTTCTTCTTCGAAAGCTT
GAGAGTGCTGCGTAAAAATGGGTAATACGTATTGTATCTTAGGAGGTTGTATTGAACAAGCTAGCGTTGGTGTGGTCGAA
CGTTGGGGTCGATTCGAGCATATAGCTGAACCGGGATGTCATTTCTTCAACCCTCTCGCCGGTCAATGGCTCGCCGGAGT
TCTCTCCACTAGGATCAAATCTCTTGATGTCAAAATTGAAACCAAAACTAAGGTTCGTGATCACTTATTCCTTTTGATCC
TTTGCGAATTTTGGTTAATACTGTATGTGGTGAGATTCATGTAAATTAGGCTTATTGTCGTTGTTGTTTGTAGGATAATG
TGTTTGTGCAGCTGGTTTGTTCGATTCAGTATCGTGTAGTGAAAGCTAGTGCTGATGATGCGTTTTATGAGCTTCAAAAC
CCTAAAGAGCAGATCCAAGCTTATGTCTTTGATGGTAATTTTTTTGCTTCTCTGTTGATGTTTTTTGTTTCTTTGTTTGA
AGAAGCTCTGTTTTGATTCTTGATTTGTTCTTGTATGTTTGTTTTTTGAATCATAGTGGTTAGGGCTTTGGTCCCAATGA
TGACGCTTGATGCTCTTTTTGAACAAAAGGGTGAAGTTGCCAAGTCTGTTCTTGAGGAGCTTGAGAAGGTATAACATCTT
GTTCCTTCACTATCTCATTCATTTGTATGTTTAGAGACTATTTATTCATAATAGGATATAAGATATCTGTTTTGAGATTC
TTGATGTTTTGTAGTGATCCTGCATTTGTTGAGCTAACTAATAGGTGGATTATCAAGTAGGCATGTTTGGATTTCATAAA
GAAAAGTTACAACGTTAAGTATATGTTTGGTTTTGTTCAAGACTATGTTTTCATTTGTGAGATTCTTGATGTTCTATCGT
GATCCTGCATTTGAGATAACTAATGGGTGAATACTGAGTCTTGTGAAGTGTTATCATAGATATGTGTGGATTGCATAGAG
AAAAGTAATAACATATATTCGAGGGTAGCCTGCTTTCGAGACTGGTGAAGACTTTTGTAATGGTCATGACTCATGATTGG
AGTTGTTTGTTTCTTCAGGTGATGGGTGCTTATGGATACAGCATTGAGCACATTCTAATGGTTGACATTATTCCTGATCC
CTCTGTACGCAAGGCAATGAACGAAATCAATGCAGGTAACCTTTATTTCCGATACTGAGGGAATCAGTGTCTGATACTTT
TCAGGTCTCTAATGGTTCCCTACACATCAAAGCACAGAAAGATTTATACATTTTATGATTATAGGACTCAGTTAGATGTT
TCGTTAAGAGTTTATGCGAAGTTAATTTACAGTTTGTTGACTTCATTTCAATTTTGCTTCTCAAATCCATTCTCTACTTA
AATGCAGCACAAAGGCTCCAGCTCGCGAGTGTTTACAAAGGAGAAGCAGAGAAGATTCTCCAAGTGAAGAGAGCCGAAGC
AGAAGCGGAAGCCAAGTACTTAGGTGGTGTCGGTGTGGCTAGACAAAGACAAGCAATCACAGACGGATTGAGGGAGAACA
TATTGAACTTTTCTGACAAAGTAGAAGGCACATCCGCCAAAGAAGTGATGGACTTGATCATGATCACACAGTACTTTGAC
ACTATTAGAGACCTTGGAAACTCGTCAAAGAACACAACGGTGTTTCTCCCACACGGTCCGGGACATGTGAGGGACATCAG
CGACCAGATACGCAACGGTATGATGGAGGCGGCCGCTAGTACTCAGGTCAACGACGTCTAGAGAGAGATTCACTTCGGCT
TGTGAATTGAATTTGCTACTTTTGCTTTCACTTGACTATGGTTTAAATTATGTTTTACTAGAGTGAATTTGTTGGATTTT
GCCTCTATTTTTTTTTCTTTTCTATAATGGTTTTCATGGTGATATTGTTATTATGGTATAGATAATAACCCAAAATACTT
GGAACTCTTATGAAGAGGAACATGAGAAAGTTGAGACATATCTTTGTGTTCTTTTTTGTTGAGTCATATTCTCTTTCTTA
TACCACAAAAGCATGTAATAGTTGGTGATTTGGGGGGTCGTACCTTACACCACCATCGAAAGATTGGATCAAAGCTTGTA
CTCTTAAAGAAACCACACCGGGAAACACTCGTTGATCTCT
>AT5G51570.1 | chr5:20951235-20954234 FORWARD LENGTH=3000
AGAGAGATTCACTTCGGCTTGTGAATTGAATTTGCTACTTTTGCTTTCACTTGACTATGGTTTAAATTATGTTTTACTAG
AGTGAATTTGTTGGATTTTGCCTCTATTTTTTTTTCTTTTCTATAATGGTTTTCATGGTGATATTGTTATTATGGTATAG
ATAATAACCCAAAATACTTGGAACTCTTATGAAGAGGAACATGAGAAAGTTGAGACATATCTTTGTGTTCTTTTTTGTTG
AGTCATATTCTCTTTCTTATACCACAAAAGCATGTAATAGTTGGTGATTTGGGGGGTCGTACCTTACACCACCATCGAAA
GATTGGATCAAAGCTTGTACTCTTAAAGAAACCACACCGGGAAACACTCGTTGATCTCTAACCATTTTTCTGGATGTTAG
TGTTAGTGTTTATATATTTTTAAGGATTAGAGTAGATTCTTTTTCATTAAATCTCAAACCTGTTCTTAAATTTTCAAATA
CTAGCATGTTTTAGCTTAAACCAGCTGCTTCTTTTGAGGTATAATGACCTTTTGTTTGCCTTAGAGTCTCTCCAACACAG
CCATTTTCTCTTGATCATGACAACCATTTTCAAATATCTACGTTACATCAAATAGATCATTAATATTGTTTATAAGTTCA
CATCTTATTATAGAGGGCCTTTAGCAATGAATTACTTGATGTACTTAGGAGTCTTTCTTTTTTGTATAGGTTAAATGTTG
ATAACCCAATTTTTCATACAATATTATGTTTTCAAATTATATATATTTTTATATAAAAAAAACCCATAAGTTTTTGTTAA
ACATTTTATAAATGTAGCATGTCAACAAAACATCATTCTATAATTAACAATCATCTTGTGTAATGAACAATTGTAAATTC
ATTGTTGAAAGTTGAAACCTATGAATAAAAACAAAATTTATTCACAAATCACAAATGCTTTACTATTAGAGAGATCCTCT
GTCCCTGTCAAAAGGTTTCATAGTCCAAGTATATATATATTTACAATGTAGAGTAATAAAATACTTGAATTAACAAAGAC
CCCATGTGTATTAAAACACTTAGTTGTTAGAAAGACTTATTACAACTTAGCTGGCAAGGAGTTAATACTAATCACTTGTT
TAAATTTTGTCATTAAACAATCAGATTCCAACTACTTTATTCAGCAGTCTTTGTCATCATCGAACTTGTCTTAGAAGTCT
CTCATCCTCAATTTAAAGGTCTCACAAACCCGTCTCTTTCGCACAAACTATCTTTCTTCTCCTTCTTCTTCTTTCTCACT
TTCTCTCTTCTCTCTATTTCTCTATTTTTCTGATTAAAGAAGATGATGATAGATTCTCTTATGGAGCTTGTCAACAAGAC
TACTTCCAATTCTTTATTCATGTTCCTTTTCTGCAACTTCATCATCATCTTGATCCTCATGGGCAACTCTAAACCGGGTT
CCCAAGACACGCCAAATCCTGGTTTGCAGAAATCCGTGATGTTTTCTGACTCGGTTCTCTCCTCTAAACCCGGTTTTGAG
AATTCCATGATGATATCTGACTCTGTTCTCCAATCTAAACCCGGTTTTGAGAATACCGTGAGGATTTCAGAGTCGACTAT
CTCTTCCAAACCCGATTTTGAGAAATCCCTGTTGACTTCTATGCCGGTTCTCTTGTCCAAACCCGGTTTTGAGAAATTGG
GTTTGAAATCGAAACCGGTTCTCTTGTCCAAACCCGGTTTTGAGAAATCTGTTTTGATCTCTAAGTCGAAGAATCTCACA
TCTAATCCAGGTTTACAAGAACCGGGGCTGATATCTAAGTCGAATCTCACATCTAATACCGGTTTACAAGAACCAGGGCT
GATATCTAAGTCTAGTCTCTCCTCCAAACCCGCCGGTTCGGAGAAAGCGTTGACCTCCAAACCCGGTTTGGAACCCGGTT
CAGACATTGCAAAGAATGATGAGAAAGGGAGCTTGGAAGAGAATGAGAGCGAAATGGAGTGTGTGCTTCGTAGACGAGTT
GAAGAATTTATTCGTAAAGTAAATACTCAATGGAAATCAGAAAACACTAAGAGTAATTATCGCTTATACTAATCCAAGTT
TTGTTTATACTTATGGAAGAAATGCTCTAAGTAAAAAGTATGAATGAGAAGAAACACGAGTCCATATTAGTGACTAAGTG
ACGACATAATAGTAATTCTCTTCTTATGAATTAAATTAACTAAATTTGTATCGAAACCAGATTAAATCAAATCATAGTTA
AATTTGTTATTATTAAAAGAGAATTTTACCTTCAAATTAAGTTCAAACAACGTTACTAACGAACAAATGCAAAACGACAC
TGAAATCAACACATAAAATCAAGTTAGAAAACATATCATATATTTTCTGATCCGATTCAACAAGGATTTCGTACATGTGG
ATAATTTGCAGCCATACTCCTCCAATAAAATAGAATTAAAATACGCCTAAACTTCTAGCATCCAACCAAAAAGAAACGAT
TCACGTTAAAAGTTTTAATACTATATGCATGATCATGAGTTGCGTAATCTTGTGTAGATGCAATTTAGTTTGGTTGGTGA
AAATTTACAATTTAATATATGGTTTGTTCGACATAGAGAAAAAGGCATCTTTCTAGTTCATCAAATCCATAAGTCAATTA
AAAAAACATAGCTAACATATGAATAAATCCGACAAGGATGATATGATGTCTTAGACCAAATTGGATTTATACAGATGATT
TTAAACACTTGCCAACTAAGGACGATATCCTACATTTTTTAGTTGTTTACTTGAAATTGCAACTTCTCTTTATACAAGTC
ATTCTTGATTTGGTAAAAACTAATTCTGTTATTTATTATGCGAATGCCAAATTTTGGAGGTTTGTAGATTTTTTTGTGAT
TTTTAAATATTGTTTTATGAACCATAATTTAGTTTTCTCTTCTTTTGTATTGATTCTGACTTATATCATTGTCAGCCACT
ATGTAAATGAGCTTTCACGAAATTCATAGAGTCCAAGAAT
>AT5G51580.1 | chr5:20949442-20952441 REVERSE LENGTH=3000
GGATGAGAGACTTCTAAGACAAGTTCGATGATGACAAAGACTGCTGAATAAAGTAGTTGGAATCTGATTGTTTAATGACA
AAATTTAAACAAGTGATTAGTATTAACTCCTTGCCAGCTAAGTTGTAATAAGTCTTTCTAACAACTAAGTGTTTTAATAC
ACATGGGGTCTTTGTTAATTCAAGTATTTTATTACTCTACATTGTAAATATATATATACTTGGACTATGAAACCTTTTGA
CAGGGACAGAGGATCTCTCTAATAGTAAAGCATTTGTGATTTGTGAATAAATTTTGTTTTTATTCATAGGTTTCAACTTT
CAACAATGAATTTACAATTGTTCATTACACAAGATGATTGTTAATTATAGAATGATGTTTTGTTGACATGCTACATTTAT
AAAATGTTTAACAAAAACTTATGGGTTTTTTTTATATAAAAATATATATAATTTGAAAACATAATATTGTATGAAAAATT
GGGTTATCAACATTTAACCTATACAAAAAAGAAAGACTCCTAAGTACATCAAGTAATTCATTGCTAAAGGCCCTCTATAA
TAAGATGTGAACTTATAAACAATATTAATGATCTATTTGATGTAACGTAGATATTTGAAAATGGTTGTCATGATCAAGAG
AAAATGGCTGTGTTGGAGAGACTCTAAGGCAAACAAAAGGTCATTATACCTCAAAAGAAGCAGCTGGTTTAAGCTAAAAC
ATGCTAGTATTTGAAAATTTAAGAACAGGTTTGAGATTTAATGAAAAAGAATCTACTCTAATCCTTAAAAATATATAAAC
ACTAACACTAACATCCAGAAAAATGGTTAGAGATCAACGAGTGTTTCCCGGTGTGGTTTCTTTAAGAGTACAAGCTTTGA
TCCAATCTTTCGATGGTGGTGTAAGGTACGACCCCCCAAATCACCAACTATTACATGCTTTTGTGGTATAAGAAAGAGAA
TATGACTCAACAAAAAAGAACACAAAGATATGTCTCAACTTTCTCATGTTCCTCTTCATAAGAGTTCCAAGTATTTTGGG
TTATTATCTATACCATAATAACAATATCACCATGAAAACCATTATAGAAAAGAAAAAAAAATAGAGGCAAAATCCAACAA
ATTCACTCTAGTAAAACATAATTTAAACCATAGTCAAGTGAAAGCAAAAGTAGCAAATTCAATTCACAAGCCGAAGTGAA
TCTCTCTCTAGACGTCGTTGACCTGAGTACTAGCGGCCGCCTCCATCATACCGTTGCGTATCTGGTCGCTGATGTCCCTC
ACATGTCCCGGACCGTGTGGGAGAAACACCGTTGTGTTCTTTGACGAGTTTCCAAGGTCTCTAATAGTGTCAAAGTACTG
TGTGATCATGATCAAGTCCATCACTTCTTTGGCGGATGTGCCTTCTACTTTGTCAGAAAAGTTCAATATGTTCTCCCTCA
ATCCGTCTGTGATTGCTTGTCTTTGTCTAGCCACACCGACACCACCTAAGTACTTGGCTTCCGCTTCTGCTTCGGCTCTC
TTCACTTGGAGAATCTTCTCTGCTTCTCCTTTGTAAACACTCGCGAGCTGGAGCCTTTGTGCTGCATTTAAGTAGAGAAT
GGATTTGAGAAGCAAAATTGAAATGAAGTCAACAAACTGTAAATTAACTTCGCATAAACTCTTAACGAAACATCTAACTG
AGTCCTATAATCATAAAATGTATAAATCTTTCTGTGCTTTGATGTGTAGGGAACCATTAGAGACCTGAAAAGTATCAGAC
ACTGATTCCCTCAGTATCGGAAATAAAGGTTACCTGCATTGATTTCGTTCATTGCCTTGCGTACAGAGGGATCAGGAATA
ATGTCAACCATTAGAATGTGCTCAATGCTGTATCCATAAGCACCCATCACCTGAAGAAACAAACAACTCCAATCATGAGT
CATGACCATTACAAAAGTCTTCACCAGTCTCGAAAGCAGGCTACCCTCGAATATATGTTATTACTTTTCTCTATGCAATC
CACACATATCTATGATAACACTTCACAAGACTCAGTATTCACCCATTAGTTATCTCAAATGCAGGATCACGATAGAACAT
CAAGAATCTCACAAATGAAAACATAGTCTTGAACAAAACCAAACATATACTTAACGTTGTAACTTTTCTTTATGAAATCC
AAACATGCCTACTTGATAATCCACCTATTAGTTAGCTCAACAAATGCAGGATCACTACAAAACATCAAGAATCTCAAAAC
AGATATCTTATATCCTATTATGAATAAATAGTCTCTAAACATACAAATGAATGAGATAGTGAAGGAACAAGATGTTATAC
CTTCTCAAGCTCCTCAAGAACAGACTTGGCAACTTCACCCTTTTGTTCAAAAAGAGCATCAAGCGTCATCATTGGGACCA
AAGCCCTAACCACTATGATTCAAAAAACAAACATACAAGAACAAATCAAGAATCAAAACAGAGCTTCTTCAAACAAAGAA
ACAAAAAACATCAACAGAGAAGCAAAAAAATTACCATCAAAGACATAAGCTTGGATCTGCTCTTTAGGGTTTTGAAGCTC
ATAAAACGCATCATCAGCACTAGCTTTCACTACACGATACTGAATCGAACAAACCAGCTGCACAAACACATTATCCTACA
AACAACAACGACAATAAGCCTAATTTACATGAATCTCACCACATACAGTATTAACCAAAATTCGCAAAGGATCAAAAGGA
ATAAGTGATCACGAACCTTAGTTTTGGTTTCAATTTTGACATCAAGAGATTTGATCCTAGTGGAGAGAACTCCGGCGAGC
CATTGACCGGCGAGAGGGTTGAAGAAATGACATCCCGGTTCAGCTATATGCTCGAATCGACCCCAACGTTCGACCACACC
AACGCTAGCTTGTTCAATACAACCTCCTAAGATACAATACGTATTACCCATTTTTACGCAGCACTCTCAAGCTTTCGAAG
AAGAAGAAGAAGAAGAAGAAGTCTCGCTTATAAATCTCCA
>AT5G51585.1 | chr5:20953349-20956348 FORWARD LENGTH=3000
AAAGTATGAATGAGAAGAAACACGAGTCCATATTAGTGACTAAGTGACGACATAATAGTAATTCTCTTCTTATGAATTAA
ATTAACTAAATTTGTATCGAAACCAGATTAAATCAAATCATAGTTAAATTTGTTATTATTAAAAGAGAATTTTACCTTCA
AATTAAGTTCAAACAACGTTACTAACGAACAAATGCAAAACGACACTGAAATCAACACATAAAATCAAGTTAGAAAACAT
ATCATATATTTTCTGATCCGATTCAACAAGGATTTCGTACATGTGGATAATTTGCAGCCATACTCCTCCAATAAAATAGA
ATTAAAATACGCCTAAACTTCTAGCATCCAACCAAAAAGAAACGATTCACGTTAAAAGTTTTAATACTATATGCATGATC
ATGAGTTGCGTAATCTTGTGTAGATGCAATTTAGTTTGGTTGGTGAAAATTTACAATTTAATATATGGTTTGTTCGACAT
AGAGAAAAAGGCATCTTTCTAGTTCATCAAATCCATAAGTCAATTAAAAAAACATAGCTAACATATGAATAAATCCGACA
AGGATGATATGATGTCTTAGACCAAATTGGATTTATACAGATGATTTTAAACACTTGCCAACTAAGGACGATATCCTACA
TTTTTTAGTTGTTTACTTGAAATTGCAACTTCTCTTTATACAAGTCATTCTTGATTTGGTAAAAACTAATTCTGTTATTT
ATTATGCGAATGCCAAATTTTGGAGGTTTGTAGATTTTTTTGTGATTTTTAAATATTGTTTTATGAACCATAATTTAGTT
TTCTCTTCTTTTGTATTGATTCTGACTTATATCATTGTCAGCCACTATGTAAATGAGCTTTCACGAAATTCATAGAGTCC
AAGAATTAGCAAAATAGTAGCCTACACAATTTTTCATTCACTTGCTTAACAAACCAAATTTGAGTACAACACTCTATTTA
GAGAAAGAATATTCCATCACCAGAAGTCTAATTTAAATTCAGATATATAGATCAAATGTCTAAAAGCTTGCGATTTGAGA
AAAAATGTGTCACGCCAAATAATTTAAAACAGAGATGACCATGATGGTTTGAACTATTTTAAGTTTTTAATACAAATTCT
ATCACTTTTTAAATGCAAAGTTATATAGTTTCTATATACTTAATAGGATATTAATAGAAAATAAATACAACGAAATTATT
CCAAATCACATTTTTAGTTTGTTTGCTAAATTTTGATTCAAAAATTTCGTTTGCTGAAATATTTACAAGGGTAGGAAAAT
AGTAAACATAAACTAACAAAAATACCTGGCACCATAATGTATTTATAACTAGTTGAATACAACCACTAGTGTATTTAAAA
GTAGCATAATGTTAATGTCAGTTCAATGAACACTTTGTAATGAATCGGATAGTTGTCGAATGTAGATAGATTCTATAAAT
ACGAATTAAAAAAAATCAGTTGGGTTTCAAAATGAAGTCATTTAAAGAGAGAGTTTGAAAACACACCAAGGACGGTATCC
AAACCAACATTATTAATTGTTCAATTAAAATTGCAAGTTCTCTTTAAGAAGTCATTTTCTAATTCATAAAAATAAAATTT
GTTTATTTATCATGCGAATGACAATTTTTGGGAACCTCATAAACAAAATAGATGCATTTTCTTGGGATTTTTTGAATCTA
TTCGTTATTTATTTTTTATTTTTTAAAATAAAATAATAATTCTGATTCATATCATTTACACTACTATTACTATGAAGTTT
AATTTTGTTTCTGTCTACAGTATTATTAATAAAACTTCGAAGGATACAACAATTAGTGGAAATAGTTAATATCTCCGGTA
AGATAAGTCGACGGATAATAATGATATCTCTAAAGATAAGAGCCCAAAAGAAAATAACATACAGAAAAAAACAAAAATAC
AAGACGATAAGATAAAACTTAAAAATCGAACACATAAACCTCTACTGAGTGAATTAACTAGAAAATCATGAGAATCCAAA
AGGGGAAAGTCTTTATGCTAAATCAGACAAATTATATCGACCATATTTTATGTTTATATTGTTTGGTAAATTTCGATTAA
AGATTTAAGAATGTAATTTTAATATTCATTTTCTGAAATATTTACAAGTGAAAAAAAGAAAGTAGAAGCTACATATATTA
GTATAAACTACAAAACTGTTAGATATGGAACCATGATGTATTTCTAACTACTTGAATACAACTACTAGTGCGTTTAAACT
TTAGAGTAGCATAATTGCATAATAATGTAAATACGTCACTTCAATGAACACATGGTTATAAATCGAGTAGTTGTAAAATT
CTGGATATAAAGACGATTCAATAAAATTTAGTTGAGTTTTTAAATTGAAGATTGGAAGAGTTGATTGAAGAAAGGAGTTA
GAACACACTAAAGTTTTGCACTTCTTCAACAACCACTTGGGATACAAAAAAAACAAACAAGTGAAAGAACCCTAAAGATT
ACACCCTATAATAAACCCTAAGATTATAGTGAGAGATCTCCGTTTAAGAAAACAACTTAAATCTGAGAAAAACCCATTAC
AGAGATCTCAACACATACATAAATAAATTGTATGATCTAGTGAATGAGTTTTTTTAAAACGCTACTAACTAACAATAAAC
GATCTTTAACAACATATTTTCTGTTTATATAGTTTTCGAAATTCACAGGTGTTAGTTACAATAGGAAAGACAACAAAATT
TAATCATGAATCCTAAAATACATTTTTTACCTTTTATGGTCATATAAATTTTGAAAACTAAATAAACGAAAAAATATGTT
GTTTACTATTCCAAACGGAATTGTCGTTGACGAGGTGAGTATATTCCAATCTAGATTTCTTATTCTTAAGATATCCATAT
CAATCAGATCTAAATAGAAACGTTGAAAAAGTTAATCCTTCAAAAGGAATATCATATAGACGTATCCTTGTAAAATACAT
GTCTTATATCGGCGTTGAGATCAAAGACGGAGTCTGCCAC
>AT5G51590.1 | chr5:20953863-20956862 REVERSE LENGTH=3000
TGATCGATGGAAAGAATCCGACATATATGTGTTATGAATCTTGAGTTGTTTTATTTCGGTGTCTTCAGATTTTTTTAGAG
CGTAATGGTATTTTTTTTCTTTCAGATTGTTAGTTGTTAAAGTCTTAAACAGAGATATTTCACTAAAAGTTAGGGTTTAC
TAGAGGATGTAATCTTTAGGGTTCTTTGACTTGTGTCTTTCTTTTAATCCTCAGATGGTTGTTGTAGGCTTGTAGCCAAT
CTTAGTGTGTGTTCAAACTCTCTCCTTCAATCAAACTCCCCAATGACTTCATTTTGAAATTCGACTGAATTTTATTGATT
CATCTTTTATAGCATCTATCTACATAGTACATTTGTACAACTATCACATTCGTAAGTACGTGTTCATGGAATTTGACATA
TTAACGTTTATCATGTATCTACGTTACTTTAGACCAACTAGGTAGTTCAGTAGTTGTATTCGAGCAGTTATAAATACCTA
ATGGTACCAGATACTTTTATCTCCAAGTTAAGGGGTGGCAGACTCCGTCTTTGATCTCAACGCCGATATAAGACATGTAT
TTTACAAGGATACGTCTATATGATATTCCTTTTGAAGGATTAACTTTTTCAACGTTTCTATTTAGATCTGATTGATATGG
ATATCTTAAGAATAAGAAATCTAGATTGGAATATACTCACCTCGTCAACGACAATTCCGTTTGGAATAGTAAACAACATA
TTTTTTCGTTTATTTAGTTTTCAAAATTTATATGACCATAAAAGGTAAAAAATGTATTTTAGGATTCATGATTAAATTTT
GTTGTCTTTCCTATTGTAACTAACACCTGTGAATTTCGAAAACTATATAAACAGAAAATATGTTGTTAAAGATCGTTTAT
TGTTAGTTAGTAGCGTTTTAAAAAAACTCATTCACTAGATCATACAATTTATTTATGTATGTGTTGAGATCTCTGTAATG
GGTTTTTCTCAGATTTAAGTTGTTTTCTTAAACGGAGATCTCTCACTATAATCTTAGGGTTTATTATAGGGTGTAATCTT
TAGGGTTCTTTCACTTGTTTGTTTTTTTTGTATCCCAAGTGGTTGTTGAAGAAGTGCAAAACTTTAGTGTGTTCTAACTC
CTTTCTTCAATCAACTCTTCCAATCTTCAATTTAAAAACTCAACTAAATTTTATTGAATCGTCTTTATATCCAGAATTTT
ACAACTACTCGATTTATAACCATGTGTTCATTGAAGTGACGTATTTACATTATTATGCAATTATGCTACTCTAAAGTTTA
AACGCACTAGTAGTTGTATTCAAGTAGTTAGAAATACATCATGGTTCCATATCTAACAGTTTTGTAGTTTATACTAATAT
ATGTAGCTTCTACTTTCTTTTTTTCACTTGTAAATATTTCAGAAAATGAATATTAAAATTACATTCTTAAATCTTTAATC
GAAATTTACCAAACAATATAAACATAAAATATGGTCGATATAATTTGTCTGATTTAGCATAAAGACTTTCCCCTTTTGGA
TTCTCATGATTTTCTAGTTAATTCACTCAGTAGAGGTTTATGTGTTCGATTTTTAAGTTTTATCTTATCGTCTTGTATTT
TTGTTTTTTTCTGTATGTTATTTTCTTTTGGGCTCTTATCTTTAGAGATATCATTATTATCCGTCGACTTATCTTACCGG
AGATATTAACTATTTCCACTAATTGTTGTATCCTTCGAAGTTTTATTAATAATACTGTAGACAGAAACAAAATTAAACTT
CATAGTAATAGTAGTGTAAATGATATGAATCAGAATTATTATTTTATTTTAAAAAATAAAAAATAAATAACGAATAGATT
CAAAAAATCCCAAGAAAATGCATCTATTTTGTTTATGAGGTTCCCAAAAATTGTCATTCGCATGATAAATAAACAAATTT
TATTTTTATGAATTAGAAAATGACTTCTTAAAGAGAACTTGCAATTTTAATTGAACAATTAATAATGTTGGTTTGGATAC
CGTCCTTGGTGTGTTTTCAAACTCTCTCTTTAAATGACTTCATTTTGAAACCCAACTGATTTTTTTTAATTCGTATTTAT
AGAATCTATCTACATTCGACAACTATCCGATTCATTACAAAGTGTTCATTGAACTGACATTAACATTATGCTACTTTTAA
ATACACTAGTGGTTGTATTCAACTAGTTATAAATACATTATGGTGCCAGGTATTTTTGTTAGTTTATGTTTACTATTTTC
CTACCCTTGTAAATATTTCAGCAAACGAAATTTTTGAATCAAAATTTAGCAAACAAACTAAAAATGTGATTTGGAATAAT
TTCGTTGTATTTATTTTCTATTAATATCCTATTAAGTATATAGAAACTATATAACTTTGCATTTAAAAAGTGATAGAATT
TGTATTAAAAACTTAAAATAGTTCAAACCATCATGGTCATCTCTGTTTTAAATTATTTGGCGTGACACATTTTTTCTCAA
ATCGCAAGCTTTTAGACATTTGATCTATATATCTGAATTTAAATTAGACTTCTGGTGATGGAATATTCTTTCTCTAAATA
GAGTGTTGTACTCAAATTTGGTTTGTTAAGCAAGTGAATGAAAAATTGTGTAGGCTACTATTTTGCTAATTCTTGGACTC
TATGAATTTCGTGAAAGCTCATTTACATAGTGGCTGACAATGATATAAGTCAGAATCAATACAAAAGAAGAGAAAACTAA
ATTATGGTTCATAAAACAATATTTAAAAATCACAAAAAAATCTACAAACCTCCAAAATTTGGCATTCGCATAATAAATAA
CAGAATTAGTTTTTACCAAATCAAGAATGACTTGTATAAAGAGAAGTTGCAATTTCAAGTAAACAACTAAAAAATGTAGG
ATATCGTCCTTAGTTGGCAAGTGTTTAAAATCATCTGTATAAATCCAATTTGGTCTAAGACATCATATCATCCTTGTCGG
ATTTATTCATATGTTAGCTATGTTTTTTTAATTGACTTAT
>AT5G51600.1 | chr5:20958061-20961060 REVERSE LENGTH=3000
TCATCAATCCGTTGGATTCAACTTAAGTTCTTTTATTTGTAAAACTCAAATTGAATGTGGTTTGGTTTGTAAAAGGTCAA
TTATATGATTGGCTTTTTTTTTTTTTTTTGAGTAATCATTTTTACACGTATGGTTTATTCTGAGACTGACAAGAAAAAAA
AAAACATTTCGTGAAGTGTAGCTCAGTAGCTGTAGTGGGAAACTAGTCAACCTAATCTGTATTGACCACTTCACATTATT
ATTCGAAAATTCCGCAACATATTATTACCTGACTTGTCATAACTTGTTTCTGGCTATATTCGTGTATTCAAAAAATTATT
TGCTTGTGAGTTGAGGTCAATATTTCACAATTTTCTATTTTAATTTACTGGTGGATTGACCACTTTTTCGTCTCCATGTA
TGACTTCAAAATAGCTTGGGGTTACTAATGATTTTACCACTTTGGATAATCAACTTCCATCGATTTGTATCCATCATGAA
TTAATTTCAGAGATCTATGAGGTCTTATTTGACGACATATGCAACATAATAAAATAGAAAGGGGTCGGTCAAATGTAGAT
ATAGTTAGAAATCTTAAGAAATATTTTATAGAGTATAGAAAATATTTTATAGATATAATGTAAATATTTTAAATTTAGGA
AATATATAATTCTTTAGGTTTTATAGAGTAAGAAATCTTTTTTAAAAAGTTTTCTATAGGTTATAATAGATTTATCTCTT
GAAAATTTTCTGATGTTACAAGTCAAAATTACTAGTCGGAAAGGAGATTTGTACGGGACGAAGAGTGTTGTTTGAAATTT
GAATATTATAGGCTCACAAGTCACAATTCACAAATGGGAGATTTTGAAACCTAATATGTTGTTTGTAAAATTAATCTTTT
GCTTCTAGAATGGAAATCAGAACTCTCTAAATAGATACATTCCCTAACCAGAGTTTTTAAATTGATATTATGTATAGTCG
TGTGATCTAGAAGACCCACTATAACTTACTTTAGACAATGATAAAACAACTGAACTATTTTGTGCGATTTGTATGTTTTT
GGTATCAAGTTTAAAAAAAAAAACTTAATCACCCCAACAACAATCGTGATATATAGGTCCATCCTGAAGATCTATAACCT
AATCCACCCTAAAAACAAACTTGTAGACTTTATTTGCGGGAATTAGACATCCTAATGAAAAAATTTGGATAACTTTGGTA
CGGAGTCATTACCACCACTCCTAATGTCAGGGATTAGGGACAAAGAAGATTTTGTACTTGGTCTTTGGGAGGCTAAATTG
GTCAACGTTTTGGTTATAGTCAACGTGGATAGACTGAAAAAGAAAAGAGTGATAATATTAGGTGACAGAAATATCTTAAA
TCTTTTTCTTATTTTTCATTTTGAATAGTGTGGAACATCTCAAAAATCAAGTCCAACTGCATATAATTAAAAATTTGCCT
CTACTTATTTTATTAAATTACTTAAAAACTTTAGCTGTATCCCAAACTCCAAGACTTTTGTTAGGAAAGGAGTGTAAATT
TTTGAATTTTCTAATTAAGCCATTATTACAATATTTTAGAATTACACTTTTCTCGTTTCTCTCTCCTTTTTTTTTTTGAT
TTTTTCCTTTTAATAAAACAACCTTTTATTTTATTTCTATAAAATCAAATTGTAATAATGTAATAAAATCCGCTCCTTTG
ATTTTTTTTATATTTTCTATATTTATTTATTTTCTCTTTCCCATTCTCCTCAAAACCCTAATTTCTCACATCTGTAAAGA
AAAATTCTCCCTAAACTTAACCCTCCTGTAGAAAAAAAAAAAAACCCTGGTAATTATGAGTGTTTTAGGAGAAATTCTTC
TGAAATTAAGATTCCGCCATGGAAGCTTTTGATCTTTCTCTTCACTAGTTTTACTTAATTTTCAACACACAATAACAAAA
ACAAAAAAATCTCTTTGCCCCTTTTCTCTGAATCTTACGTCCTCTGGATCTTTCTTCTCTCTCTCTCTCTCTTGTCTATA
CTTTAAGTGTCTGTCTGAAGAAGCTTGAATCTGTCGTGATCATCAAGATTCAAGTTCTGTCTTTTTGAGTCTTTTTCTTC
TACTTCTATTGAGTTTCTCTTCCTTAATTGTCGGAATCAGAATCTTTTCAGATGGAGGAGAGAGAAGGAACTAACATCAA
CAACATCCCAACCAGTTTTGGTCTGAAACAACATGAAACTCCTCTTCCTCCTCCTGGTTACCCACCACGGTCTGAAAACC
CTAATCTTTTTCCGGTGGGTCAATCCAGCACTTCCTCCGCCGCCGCCGCGGTGAAACCTTCTGAGAATGTTGCTCCTCCT
TTTAGCTTAACAATGCCGGTGGAGAATTCTTCTTCTGAGTTGAAGAAGAAGAGAGGGAGACCAAGAAAGTATAACCCTGA
CGGCTCACTCGCTGTGACTCTCTCTCCTATGCCTATCTCATCCTCCGTTCCGTTGACGTCGGAGTTTGGTTCTCGGAAAC
GAGGAAGAGGTCGAGGAAGAGGCAGAGGAAGAGGACGAGGACGTGGACAAGGACAAGGAAGCAGAGAGCCCAATAACAAC
AACAACGACAACAATTGGCTCAAGAATCCTCAGATGTTCGAATTTAACAACAACACTCCTACTTCTGGTAATGTCTTTTT
CTCCTTTCCTGTTCGAATTTAGGAATCTCTGTGTGTGTACATTGGCCTCTCTGTATAAGAATCAATAGATAGCTTTTAAT
AGATCTATTTGACTTGCAAAAATTTTGGAATAAGGACAAAGGTTTTGTCTTATAAAGCTAGTGAATGTTACTGTCCAGTA
AACTGGAGGATTCTGTGTGAAAAAAGAGTTGAATTTAAAGGAAAAGTCCCAGAAGAAGAAGGCAATTTAGGGAAACTAGT
TCGGATTCTTTGATGATAGTGACATAAGCAGTGTGATTAAGAGTATATATATCGAGGAATCTGTAGGCTTTGGTCTTATT
ACTTAAGGATTTAACTTGAACTCTTTACTGTTTTGGTTTT
>AT5G51610.1 | chr5:20966806-20969805 FORWARD LENGTH=3000
AAGCCTAACATGGGGTTGTTTTTGATAATATGATTATGAAATTGATACAATGTAATTGACAAACCCTTAACCGTCTTGTT
GCCAAATCCAGCAAGGGTTTTTAGTGGGTTTCTATGTTGGGTTTTTTTTAAAAAATGGGCCCAGATGAAAAAAAAACAGA
ACAATCCATTTAGGATCGTTCATAAAATTGGGTTTTTCGCGACCCAATAGAAACTCATACGTGACTTCATTTTATTGGGT
AAACGTTTTGACTAAACAAAAAAAAAATACGCGTTTTTTTTCTTTTCTTTTTCTCTCTGATTTCTTCGTGGTCGCCGACG
GAGACCCCAAATCGATTCTGCTTCGAACCAAATCGAAACCCTCATCATGGTTCGTATCTCTTCTTCTTTGAATCGATTTG
ATTTTATGAGCTTTGAAATTGAATTTTGAAAGAGATTATGATCTGATTGCATTGGTATGTATATTGAATTACGAATTCTG
GGAATTTTTAGTTCGTGTACTAAGCTTGAGCTGCATATGTTGTTATTAGCTTGTTCTTAGTTTTCTATATGTTTGCTTCA
TTCTCAGTGAAGTCATATTGTTGTTTCTATATTAACATAGAAATTTCAGATCTTTATGTGTTTGTTCTGTAGCTTTGTTT
GTACCTATATCCTTCAAAGAAAAACTTACGGATTCAGGTATATGTTTTGTTGTGGTAGATAGAGGAGCATTATGTGGCTC
AAGGTTTAAGTATTGTTGGATACTTTCATGCAAACGAGAGGTTTGATGATGTTGAGCTCTGTGGTGTGGCTAAAAACATT
GGTGATCACATTTCTCGCTATTTCCCTCAGGCACCAATTCTCTTGGTAAGTAAATGTCTTATCCTTTGTTTATGGAATGC
TTTGGCCAGGCAGGAAGCAAAAGGCTGCGAGTATCCAGTGTTCCGAGCAAGCTTAAGATTAATGCTAAGGTCGCCAAAAA
GTAAGTGTTCCTCTATTTCTCCTGTGTTTTTTTTACTCTGTATAATTATCCTGCCCTGTTCTTCTTCCATCATATCTCAT
TTGCGTCTTTATATCAATTACTATTTCAGGCTTAAAGAAAGGCAGTGGTGCGACTATCTCTGGTTTGCATCAATGTCTGA
CTCCAATTTGTTATCTATTTGATAGGGAATATAGTTGTGCAATACTCAGCAGGCTTTAGGATTAGGAAGTGGGACTCAAA
GCACTTACTTCTCATAGTCAAGAACCATCTCGAAGCTAAAGAAAATCTAAAATATGGAAGACATAGATACAAGCTTACAA
GTGTTGAAAAGCCGAGCACTAAAAGTATAAAAATGAAACAAAGGTGGAAAGAAACTGCTTTCTCTATCTCATGTCTGTTT
TAAGGTTTCTTCGGTCACTTAAGAGACAAAAGGCATTGTTTTGATCACTCTTTGAATCACTCTTATTTTTGAATTAGAGC
AATACCTAAAGATCCATCTTCTTATAACCATCATACATGACCGCCATATGATTAACACAAGCCATTGCAACTTTTAACCA
CTCTTCGAACATAGTTAGTAAAAACAAGAAAAGAAAAAAACACTATATTTAATTGAGGTTCAATCAAGACTAAACCAAAT
GATTTACACCACTCATAGTCTCAGTGTGGTTGAGAGCACAATCGAGACATTATTCTTCTCAGAAAGTGTTGGAACAAACT
TATTGTTTTTGTTCGGTTTATGTTTGTCTTATGTTTCAATGTTATGATTCAATGTTATGATTGATCTTTTTATTACATTA
TGCTCAAGTAAAATATTAACAAATTTTCTTTTTAATTTTTTTTTTTTTGTTTTAGAAACCCACTTAAAGATTCTACCAAT
GAACCATAAAATTTTCAAAAACTCTAAAAAATCTCTAAACTACAAAACTATCAAAATTTATTAATAAAAAATGTATAGAA
ACTTTACTTAGAAACTAATCACTGTGGTTGCTCTTACATTTTAAGATGAGTAGTAACTTATTTGATTATGACATACGTAG
TTTGATTTCTCTAATTGCTAATTTTAAAATTACTTTTGTAGTATATGCAAAGTATTATACTATTATTTAAACTTGATTTC
TATTTTTTCTAATTCGAATTCGTCAAGCTTTACTACATGAATTGAAAAACCTATTCACATGCACCATTTTTTACTTTCCA
TTTTCAATTTGACGTATTCTTTTACAACAATTCTTTATTATTTTTGTAGTGTTTATGCATGGAACATAAAATGATTTCAC
GTAATATTGGTGCAATATTTTAACACTTAAGTTAATCAAATATATTATATACCATGTGATTCGGTCGTAAAACAAGAAAA
AATATATGAAAACACAAAGGAAAATAATTTGCATAACGTCCAGTATAAAAAAGATGGTTCGACAATATATTTTGGTTCTA
ACGTTTATTTCTCAAAACTCAAAATTCAAAAATCTTAAGATCGAAAAATTCGAACCGAGTATATTAATGTATGAGAGTAA
TTGGTTTACTTAAACCAGATAATTAAGATTGAATTGATGTAAACCGAGGTCAAAGCCTCCATATATATAAGTGAGAGTTA
CTGAGAAGTGAGAAATAAGCAAATCAGTTCTTCATTTCTCCTTCTTCATATAAAATCCTCTCAGGTATCAGAGCAATTTG
CTCCATTGCGTTGCTGATTTCTTCAATTGATCGTATGTTTTCTCCGATGACGAAGAAACAATCCAAGCTCAGGATTTACA
ATCAGAAAATGTTTCACCTCGCGCTAGTAGATCTCCTTCAACTCGAGAGATTCCGCGTCATGATTCTTCCCCGATTGATA
CCAATCGTGTTTCTTCTGGATCTAACGATTGTATCTCTGTCCCGACCACCCGAGAATTGCTCCGATTTGCTTTAGCGATG
CAATTTCGCTTGTTTGGTATGTCTGAAGTTCCCGAACTCTCTTTCAGTCTCTCTAAGCATTTAGCTTCTGGATATCTCTA
TGTTGATGATGTTTGTTGCAATATGGAGATTTTCGAAATG
>AT5G51620.4 | chr5:20968169-20971168 FORWARD LENGTH=3000
GGTTTCTTCGGTCACTTAAGAGACAAAAGGCATTGTTTTGATCACTCTTTGAATCACTCTTATTTTTGAATTAGAGCAAT
ACCTAAAGATCCATCTTCTTATAACCATCATACATGACCGCCATATGATTAACACAAGCCATTGCAACTTTTAACCACTC
TTCGAACATAGTTAGTAAAAACAAGAAAAGAAAAAAACACTATATTTAATTGAGGTTCAATCAAGACTAAACCAAATGAT
TTACACCACTCATAGTCTCAGTGTGGTTGAGAGCACAATCGAGACATTATTCTTCTCAGAAAGTGTTGGAACAAACTTAT
TGTTTTTGTTCGGTTTATGTTTGTCTTATGTTTCAATGTTATGATTCAATGTTATGATTGATCTTTTTATTACATTATGC
TCAAGTAAAATATTAACAAATTTTCTTTTTAATTTTTTTTTTTTTGTTTTAGAAACCCACTTAAAGATTCTACCAATGAA
CCATAAAATTTTCAAAAACTCTAAAAAATCTCTAAACTACAAAACTATCAAAATTTATTAATAAAAAATGTATAGAAACT
TTACTTAGAAACTAATCACTGTGGTTGCTCTTACATTTTAAGATGAGTAGTAACTTATTTGATTATGACATACGTAGTTT
GATTTCTCTAATTGCTAATTTTAAAATTACTTTTGTAGTATATGCAAAGTATTATACTATTATTTAAACTTGATTTCTAT
TTTTTCTAATTCGAATTCGTCAAGCTTTACTACATGAATTGAAAAACCTATTCACATGCACCATTTTTTACTTTCCATTT
TCAATTTGACGTATTCTTTTACAACAATTCTTTATTATTTTTGTAGTGTTTATGCATGGAACATAAAATGATTTCACGTA
ATATTGGTGCAATATTTTAACACTTAAGTTAATCAAATATATTATATACCATGTGATTCGGTCGTAAAACAAGAAAAAAT
ATATGAAAACACAAAGGAAAATAATTTGCATAACGTCCAGTATAAAAAAGATGGTTCGACAATATATTTTGGTTCTAACG
TTTATTTCTCAAAACTCAAAATTCAAAAATCTTAAGATCGAAAAATTCGAACCGAGTATATTAATGTATGAGAGTAATTG
GTTTACTTAAACCAGATAATTAAGATTGAATTGATGTAAACCGAGGTCAAAGCCTCCATATATATAAGTGAGAGTTACTG
AGAAGTGAGAAATAAGCAAATCAGTTCTTCATTTCTCCTTCTTCATATAAAATCCTCTCAGGTATCAGAGCAATTTGCTC
CATTGCGTTGCTGATTTCTTCAATTGATCGTATGTTTTCTCCGATGACGAAGAAACAATCCAAGCTCAGGATTTACAATC
AGAAAATGTTTCACCTCGCGCTAGTAGATCTCCTTCAACTCGAGAGATTCCGCGTCATGATTCTTCCCCGATTGATACCA
ATCGTGTTTCTTCTGGATCTAACGATTGTATCTCTGTCCCGACCACCCGAGAATTGCTCCGATTTGCTTTAGCGATGCAA
TTTCGCTTGTTTGGTATGTCTGAAGTTCCCGAACTCTCTTTCAGTCTCTCTAAGCATTTAGCTTCTGGATATCTCTATGT
TGATGATGTTTGTTGCAATATGGAGATTTTCGAAATGTTAATGTATTCGTAGAGAGATGGAGATTTGGTTAGAAAAACTT
AAATTTCAAAGAAGCTTCTAGTGATGAACTTTCTTTAGCCATCTAATTTAATATACATCAATAAATAAACAATGTATGAG
TGGAAACCACCTGGAAATTTTGTAAGGGCATGTAAAGTTTTTGGTCAAATTTTGGAGTCAATGATCTCTATTTAATTCCC
TGCAGTGATCAAGAGTTTGATACAAATGATTTTATTGGTTTCTTCTTTTGATCCACTTCCATGGCTTCTTCTTCTTCTCG
CAGCTGGACATACGATGTTTTCCCGAGTTTCAGTGGGGAAGATGTCCGTAAATCATTCCTCAGCCACCTTCTCAAGAAGC
TTCATCGCAAATCAATCAATACATTCATAGACAACAACATCGAGAGAAGCCACGCGATCGCCCCTGACCTTTTATCCGCG
ATAAATAACTCGATGATCTCAATCGTGGTATTCTCTAAGAAGTATGCTTCTTCCACCTGGTGCTTGAATGAATTGGTGGA
GATCCACAAGTGTTATAAGGAGTTGACTCAAATTGTCATTCCGATTTTCTACGAAGTTGATCCTTCTGATGTTAGAAAGC
AAACCAGAGAGTTTGGCGAGTTCTTTAAAGTGACCTGCGTGGGGAAAACAGAAGATGTGAAGCAACAATGGATAGAAGCT
CTTGAAGAGGTAGCAAGTATAGCCGGACATGATTCTAAGAATTGGTATGTGTGTTTGGTTTATTTCTTTGCATAGGCTCT
AATTTTGGTTTTAGTGATGTTCATTGTTTTCTTATGAGTATCTATTGACTTTAGGCCTAACGAAGCAAACATGATTGAAC
ATATCGCCAAAGATGTGTTAAATAAACTTATTGCAACATCATCATCGAATTGTTTTGGAGATCTTGTCGGGATCGAAGCT
CATTTAAAGGCAGTGAAGTCAATCTTGTGCTTGGAATCTGAGGAAGCAAGAATGGTAGGGATTTTGGGGCCTTCAGGCAT
TGGTAAGACTACCATAGCTAGAATTTTATACAGTAAGCTCTCTAGCCAATTCGACTATCACGTTTTTGGTTCTTTTAAGA
GAACCAACCAGGACAACTATGGCATGAAGTTGAGTTGGGAAGAGCAGTTTCTGTCAGAAATTCTAGATCAAAAGGACCTA
AAGATAAGCCAATTAGGTGTGGTGAAACAGAGGCTAAAGCATAAGAAAGTACTTATCGTTCTTGATGATGTGGATAATCT
AGAGCTATTAAAGACTTTAGTGGGACAAACCGGGTGGTTTGGACCTGGAAGCAGAATTATCGTGACCACTCAAGATAGGA
TCCTTCTCAAGTCTCACAAGATTGATCATATTTATGAGGT
>AT5G51620.1 | chr5:20967985-20970984 FORWARD LENGTH=3000
GATTAGGAAGTGGGACTCAAAGCACTTACTTCTCATAGTCAAGAACCATCTCGAAGCTAAAGAAAATCTAAAATATGGAA
GACATAGATACAAGCTTACAAGTGTTGAAAAGCCGAGCACTAAAAGTATAAAAATGAAACAAAGGTGGAAAGAAACTGCT
TTCTCTATCTCATGTCTGTTTTAAGGTTTCTTCGGTCACTTAAGAGACAAAAGGCATTGTTTTGATCACTCTTTGAATCA
CTCTTATTTTTGAATTAGAGCAATACCTAAAGATCCATCTTCTTATAACCATCATACATGACCGCCATATGATTAACACA
AGCCATTGCAACTTTTAACCACTCTTCGAACATAGTTAGTAAAAACAAGAAAAGAAAAAAACACTATATTTAATTGAGGT
TCAATCAAGACTAAACCAAATGATTTACACCACTCATAGTCTCAGTGTGGTTGAGAGCACAATCGAGACATTATTCTTCT
CAGAAAGTGTTGGAACAAACTTATTGTTTTTGTTCGGTTTATGTTTGTCTTATGTTTCAATGTTATGATTCAATGTTATG
ATTGATCTTTTTATTACATTATGCTCAAGTAAAATATTAACAAATTTTCTTTTTAATTTTTTTTTTTTTGTTTTAGAAAC
CCACTTAAAGATTCTACCAATGAACCATAAAATTTTCAAAAACTCTAAAAAATCTCTAAACTACAAAACTATCAAAATTT
ATTAATAAAAAATGTATAGAAACTTTACTTAGAAACTAATCACTGTGGTTGCTCTTACATTTTAAGATGAGTAGTAACTT
ATTTGATTATGACATACGTAGTTTGATTTCTCTAATTGCTAATTTTAAAATTACTTTTGTAGTATATGCAAAGTATTATA
CTATTATTTAAACTTGATTTCTATTTTTTCTAATTCGAATTCGTCAAGCTTTACTACATGAATTGAAAAACCTATTCACA
TGCACCATTTTTTACTTTCCATTTTCAATTTGACGTATTCTTTTACAACAATTCTTTATTATTTTTGTAGTGTTTATGCA
TGGAACATAAAATGATTTCACGTAATATTGGTGCAATATTTTAACACTTAAGTTAATCAAATATATTATATACCATGTGA
TTCGGTCGTAAAACAAGAAAAAATATATGAAAACACAAAGGAAAATAATTTGCATAACGTCCAGTATAAAAAAGATGGTT
CGACAATATATTTTGGTTCTAACGTTTATTTCTCAAAACTCAAAATTCAAAAATCTTAAGATCGAAAAATTCGAACCGAG
TATATTAATGTATGAGAGTAATTGGTTTACTTAAACCAGATAATTAAGATTGAATTGATGTAAACCGAGGTCAAAGCCTC
CATATATATAAGTGAGAGTTACTGAGAAGTGAGAAATAAGCAAATCAGTTCTTCATTTCTCCTTCTTCATATAAAATCCT
CTCAGGTATCAGAGCAATTTGCTCCATTGCGTTGCTGATTTCTTCAATTGATCGTATGTTTTCTCCGATGACGAAGAAAC
AATCCAAGCTCAGGATTTACAATCAGAAAATGTTTCACCTCGCGCTAGTAGATCTCCTTCAACTCGAGAGATTCCGCGTC
ATGATTCTTCCCCGATTGATACCAATCGTGTTTCTTCTGGATCTAACGATTGTATCTCTGTCCCGACCACCCGAGAATTG
CTCCGATTTGCTTTAGCGATGCAATTTCGCTTGTTTGGTATGTCTGAAGTTCCCGAACTCTCTTTCAGTCTCTCTAAGCA
TTTAGCTTCTGGATATCTCTATGTTGATGATGTTTGTTGCAATATGGAGATTTTCGAAATGTTAATGTATTCGTAGAGAG
ATGGAGATTTGGTTAGAAAAACTTAAATTTCAAAGAAGCTTCTAGTGATGAACTTTCTTTAGCCATCTAATTTAATATAC
ATCAATAAATAAACAATGTATGAGTGGAAACCACCTGGAAATTTTGTAAGGGCATGTAAAGTTTTTGGTCAAATTTTGGA
GTCAATGATCTCTATTTAATTCCCTGCAGTGATCAAGAGTTTGATACAAATGATTTTATTGGTTTCTTCTTTTGATCCAC
TTCCATGGCTTCTTCTTCTTCTCGCAGCTGGACATACGATGTTTTCCCGAGTTTCAGTGGGGAAGATGTCCGTAAATCAT
TCCTCAGCCACCTTCTCAAGAAGCTTCATCGCAAATCAATCAATACATTCATAGACAACAACATCGAGAGAAGCCACGCG
ATCGCCCCTGACCTTTTATCCGCGATAAATAACTCGATGATCTCAATCGTGGTATTCTCTAAGAAGTATGCTTCTTCCAC
CTGGTGCTTGAATGAATTGGTGGAGATCCACAAGTGTTATAAGGAGTTGACTCAAATTGTCATTCCGATTTTCTACGAAG
TTGATCCTTCTGATGTTAGAAAGCAAACCAGAGAGTTTGGCGAGTTCTTTAAAGTGACCTGCGTGGGGAAAACAGAAGAT
GTGAAGCAACAATGGATAGAAGCTCTTGAAGAGGTAGCAAGTATAGCCGGACATGATTCTAAGAATTGGTATGTGTGTTT
GGTTTATTTCTTTGCATAGGCTCTAATTTTGGTTTTAGTGATGTTCATTGTTTTCTTATGAGTATCTATTGACTTTAGGC
CTAACGAAGCAAACATGATTGAACATATCGCCAAAGATGTGTTAAATAAACTTATTGCAACATCATCATCGAATTGTTTT
GGAGATCTTGTCGGGATCGAAGCTCATTTAAAGGCAGTGAAGTCAATCTTGTGCTTGGAATCTGAGGAAGCAAGAATGGT
AGGGATTTTGGGGCCTTCAGGCATTGGTAAGACTACCATAGCTAGAATTTTATACAGTAAGCTCTCTAGCCAATTCGACT
ATCACGTTTTTGGTTCTTTTAAGAGAACCAACCAGGACAACTATGGCATGAAGTTGAGTTGGGAAGAGCAGTTTCTGTCA
GAAATTCTAGATCAAAAGGACCTAAAGATAAGCCAATTAG
>AT5G51620.3 | chr5:20967960-20970959 FORWARD LENGTH=3000
TTGTGCAATACTCAGCAGGCTTTAGGATTAGGAAGTGGGACTCAAAGCACTTACTTCTCATAGTCAAGAACCATCTCGAA
GCTAAAGAAAATCTAAAATATGGAAGACATAGATACAAGCTTACAAGTGTTGAAAAGCCGAGCACTAAAAGTATAAAAAT
GAAACAAAGGTGGAAAGAAACTGCTTTCTCTATCTCATGTCTGTTTTAAGGTTTCTTCGGTCACTTAAGAGACAAAAGGC
ATTGTTTTGATCACTCTTTGAATCACTCTTATTTTTGAATTAGAGCAATACCTAAAGATCCATCTTCTTATAACCATCAT
ACATGACCGCCATATGATTAACACAAGCCATTGCAACTTTTAACCACTCTTCGAACATAGTTAGTAAAAACAAGAAAAGA
AAAAAACACTATATTTAATTGAGGTTCAATCAAGACTAAACCAAATGATTTACACCACTCATAGTCTCAGTGTGGTTGAG
AGCACAATCGAGACATTATTCTTCTCAGAAAGTGTTGGAACAAACTTATTGTTTTTGTTCGGTTTATGTTTGTCTTATGT
TTCAATGTTATGATTCAATGTTATGATTGATCTTTTTATTACATTATGCTCAAGTAAAATATTAACAAATTTTCTTTTTA
ATTTTTTTTTTTTTGTTTTAGAAACCCACTTAAAGATTCTACCAATGAACCATAAAATTTTCAAAAACTCTAAAAAATCT
CTAAACTACAAAACTATCAAAATTTATTAATAAAAAATGTATAGAAACTTTACTTAGAAACTAATCACTGTGGTTGCTCT
TACATTTTAAGATGAGTAGTAACTTATTTGATTATGACATACGTAGTTTGATTTCTCTAATTGCTAATTTTAAAATTACT
TTTGTAGTATATGCAAAGTATTATACTATTATTTAAACTTGATTTCTATTTTTTCTAATTCGAATTCGTCAAGCTTTACT
ACATGAATTGAAAAACCTATTCACATGCACCATTTTTTACTTTCCATTTTCAATTTGACGTATTCTTTTACAACAATTCT
TTATTATTTTTGTAGTGTTTATGCATGGAACATAAAATGATTTCACGTAATATTGGTGCAATATTTTAACACTTAAGTTA
ATCAAATATATTATATACCATGTGATTCGGTCGTAAAACAAGAAAAAATATATGAAAACACAAAGGAAAATAATTTGCAT
AACGTCCAGTATAAAAAAGATGGTTCGACAATATATTTTGGTTCTAACGTTTATTTCTCAAAACTCAAAATTCAAAAATC
TTAAGATCGAAAAATTCGAACCGAGTATATTAATGTATGAGAGTAATTGGTTTACTTAAACCAGATAATTAAGATTGAAT
TGATGTAAACCGAGGTCAAAGCCTCCATATATATAAGTGAGAGTTACTGAGAAGTGAGAAATAAGCAAATCAGTTCTTCA
TTTCTCCTTCTTCATATAAAATCCTCTCAGGTATCAGAGCAATTTGCTCCATTGCGTTGCTGATTTCTTCAATTGATCGT
ATGTTTTCTCCGATGACGAAGAAACAATCCAAGCTCAGGATTTACAATCAGAAAATGTTTCACCTCGCGCTAGTAGATCT
CCTTCAACTCGAGAGATTCCGCGTCATGATTCTTCCCCGATTGATACCAATCGTGTTTCTTCTGGATCTAACGATTGTAT
CTCTGTCCCGACCACCCGAGAATTGCTCCGATTTGCTTTAGCGATGCAATTTCGCTTGTTTGGTATGTCTGAAGTTCCCG
AACTCTCTTTCAGTCTCTCTAAGCATTTAGCTTCTGGATATCTCTATGTTGATGATGTTTGTTGCAATATGGAGATTTTC
GAAATGTTAATGTATTCGTAGAGAGATGGAGATTTGGTTAGAAAAACTTAAATTTCAAAGAAGCTTCTAGTGATGAACTT
TCTTTAGCCATCTAATTTAATATACATCAATAAATAAACAATGTATGAGTGGAAACCACCTGGAAATTTTGTAAGGGCAT
GTAAAGTTTTTGGTCAAATTTTGGAGTCAATGATCTCTATTTAATTCCCTGCAGTGATCAAGAGTTTGATACAAATGATT
TTATTGGTTTCTTCTTTTGATCCACTTCCATGGCTTCTTCTTCTTCTCGCAGCTGGACATACGATGTTTTCCCGAGTTTC
AGTGGGGAAGATGTCCGTAAATCATTCCTCAGCCACCTTCTCAAGAAGCTTCATCGCAAATCAATCAATACATTCATAGA
CAACAACATCGAGAGAAGCCACGCGATCGCCCCTGACCTTTTATCCGCGATAAATAACTCGATGATCTCAATCGTGGTAT
TCTCTAAGAAGTATGCTTCTTCCACCTGGTGCTTGAATGAATTGGTGGAGATCCACAAGTGTTATAAGGAGTTGACTCAA
ATTGTCATTCCGATTTTCTACGAAGTTGATCCTTCTGATGTTAGAAAGCAAACCAGAGAGTTTGGCGAGTTCTTTAAAGT
GACCTGCGTGGGGAAAACAGAAGATGTGAAGCAACAATGGATAGAAGCTCTTGAAGAGGTAGCAAGTATAGCCGGACATG
ATTCTAAGAATTGGTATGTGTGTTTGGTTTATTTCTTTGCATAGGCTCTAATTTTGGTTTTAGTGATGTTCATTGTTTTC
TTATGAGTATCTATTGACTTTAGGCCTAACGAAGCAAACATGATTGAACATATCGCCAAAGATGTGTTAAATAAACTTAT
TGCAACATCATCATCGAATTGTTTTGGAGATCTTGTCGGGATCGAAGCTCATTTAAAGGCAGTGAAGTCAATCTTGTGCT
TGGAATCTGAGGAAGCAAGAATGGTAGGGATTTTGGGGCCTTCAGGCATTGGTAAGACTACCATAGCTAGAATTTTATAC
AGTAAGCTCTCTAGCCAATTCGACTATCACGTTTTTGGTTCTTTTAAGAGAACCAACCAGGACAACTATGGCATGAAGTT
GAGTTGGGAAGAGCAGTTTCTGTCAGAAATTCTAGATCAA
>AT5G51620.2 | chr5:20967948-20970947 FORWARD LENGTH=3000
TAGGGAATATAGTTGTGCAATACTCAGCAGGCTTTAGGATTAGGAAGTGGGACTCAAAGCACTTACTTCTCATAGTCAAG
AACCATCTCGAAGCTAAAGAAAATCTAAAATATGGAAGACATAGATACAAGCTTACAAGTGTTGAAAAGCCGAGCACTAA
AAGTATAAAAATGAAACAAAGGTGGAAAGAAACTGCTTTCTCTATCTCATGTCTGTTTTAAGGTTTCTTCGGTCACTTAA
GAGACAAAAGGCATTGTTTTGATCACTCTTTGAATCACTCTTATTTTTGAATTAGAGCAATACCTAAAGATCCATCTTCT
TATAACCATCATACATGACCGCCATATGATTAACACAAGCCATTGCAACTTTTAACCACTCTTCGAACATAGTTAGTAAA
AACAAGAAAAGAAAAAAACACTATATTTAATTGAGGTTCAATCAAGACTAAACCAAATGATTTACACCACTCATAGTCTC
AGTGTGGTTGAGAGCACAATCGAGACATTATTCTTCTCAGAAAGTGTTGGAACAAACTTATTGTTTTTGTTCGGTTTATG
TTTGTCTTATGTTTCAATGTTATGATTCAATGTTATGATTGATCTTTTTATTACATTATGCTCAAGTAAAATATTAACAA
ATTTTCTTTTTAATTTTTTTTTTTTTGTTTTAGAAACCCACTTAAAGATTCTACCAATGAACCATAAAATTTTCAAAAAC
TCTAAAAAATCTCTAAACTACAAAACTATCAAAATTTATTAATAAAAAATGTATAGAAACTTTACTTAGAAACTAATCAC
TGTGGTTGCTCTTACATTTTAAGATGAGTAGTAACTTATTTGATTATGACATACGTAGTTTGATTTCTCTAATTGCTAAT
TTTAAAATTACTTTTGTAGTATATGCAAAGTATTATACTATTATTTAAACTTGATTTCTATTTTTTCTAATTCGAATTCG
TCAAGCTTTACTACATGAATTGAAAAACCTATTCACATGCACCATTTTTTACTTTCCATTTTCAATTTGACGTATTCTTT
TACAACAATTCTTTATTATTTTTGTAGTGTTTATGCATGGAACATAAAATGATTTCACGTAATATTGGTGCAATATTTTA
ACACTTAAGTTAATCAAATATATTATATACCATGTGATTCGGTCGTAAAACAAGAAAAAATATATGAAAACACAAAGGAA
AATAATTTGCATAACGTCCAGTATAAAAAAGATGGTTCGACAATATATTTTGGTTCTAACGTTTATTTCTCAAAACTCAA
AATTCAAAAATCTTAAGATCGAAAAATTCGAACCGAGTATATTAATGTATGAGAGTAATTGGTTTACTTAAACCAGATAA
TTAAGATTGAATTGATGTAAACCGAGGTCAAAGCCTCCATATATATAAGTGAGAGTTACTGAGAAGTGAGAAATAAGCAA
ATCAGTTCTTCATTTCTCCTTCTTCATATAAAATCCTCTCAGGTATCAGAGCAATTTGCTCCATTGCGTTGCTGATTTCT
TCAATTGATCGTATGTTTTCTCCGATGACGAAGAAACAATCCAAGCTCAGGATTTACAATCAGAAAATGTTTCACCTCGC
GCTAGTAGATCTCCTTCAACTCGAGAGATTCCGCGTCATGATTCTTCCCCGATTGATACCAATCGTGTTTCTTCTGGATC
TAACGATTGTATCTCTGTCCCGACCACCCGAGAATTGCTCCGATTTGCTTTAGCGATGCAATTTCGCTTGTTTGGTATGT
CTGAAGTTCCCGAACTCTCTTTCAGTCTCTCTAAGCATTTAGCTTCTGGATATCTCTATGTTGATGATGTTTGTTGCAAT
ATGGAGATTTTCGAAATGTTAATGTATTCGTAGAGAGATGGAGATTTGGTTAGAAAAACTTAAATTTCAAAGAAGCTTCT
AGTGATGAACTTTCTTTAGCCATCTAATTTAATATACATCAATAAATAAACAATGTATGAGTGGAAACCACCTGGAAATT
TTGTAAGGGCATGTAAAGTTTTTGGTCAAATTTTGGAGTCAATGATCTCTATTTAATTCCCTGCAGTGATCAAGAGTTTG
ATACAAATGATTTTATTGGTTTCTTCTTTTGATCCACTTCCATGGCTTCTTCTTCTTCTCGCAGCTGGACATACGATGTT
TTCCCGAGTTTCAGTGGGGAAGATGTCCGTAAATCATTCCTCAGCCACCTTCTCAAGAAGCTTCATCGCAAATCAATCAA
TACATTCATAGACAACAACATCGAGAGAAGCCACGCGATCGCCCCTGACCTTTTATCCGCGATAAATAACTCGATGATCT
CAATCGTGGTATTCTCTAAGAAGTATGCTTCTTCCACCTGGTGCTTGAATGAATTGGTGGAGATCCACAAGTGTTATAAG
GAGTTGACTCAAATTGTCATTCCGATTTTCTACGAAGTTGATCCTTCTGATGTTAGAAAGCAAACCAGAGAGTTTGGCGA
GTTCTTTAAAGTGACCTGCGTGGGGAAAACAGAAGATGTGAAGCAACAATGGATAGAAGCTCTTGAAGAGGTAGCAAGTA
TAGCCGGACATGATTCTAAGAATTGGTATGTGTGTTTGGTTTATTTCTTTGCATAGGCTCTAATTTTGGTTTTAGTGATG
TTCATTGTTTTCTTATGAGTATCTATTGACTTTAGGCCTAACGAAGCAAACATGATTGAACATATCGCCAAAGATGTGTT
AAATAAACTTATTGCAACATCATCATCGAATTGTTTTGGAGATCTTGTCGGGATCGAAGCTCATTTAAAGGCAGTGAAGT
CAATCTTGTGCTTGGAATCTGAGGAAGCAAGAATGGTAGGGATTTTGGGGCCTTCAGGCATTGGTAAGACTACCATAGCT
AGAATTTTATACAGTAAGCTCTCTAGCCAATTCGACTATCACGTTTTTGGTTCTTTTAAGAGAACCAACCAGGACAACTA
TGGCATGAAGTTGAGTTGGGAAGAGCAGTTTCTGTCAGAA
>AT5G51630.1 | chr5:20974667-20977666 FORWARD LENGTH=3000
ATCTTTTCTAAATACAAACACCTTAGTTCGGTGACTCTTTGAGTTTGATGGTGAACTTTGAGGCTATAATTGGCTCAGGC
AAGAGTTCTTCTACTGGATTCAATAAAAACCATCATCTTTTGGATTTAATAGCTTAGCTTCTCTATTTTTGGTCTCAAAA
ACTAAAGTACAATAACGTGTATATACTTAATAATGAACCACACTTACCGTATTATTGATTTCGATCGATCAGTTACATTC
ACAGATGAAACATGTTGCGGTAGATTACCATTTCATAAATCATACAGGATCAAGTTCAAAACAGCAAGTTACTGAATCCA
CATCGTACTCGTCACACGTTGCACTCTTAGTGCTTTCGGCAGACCACACGAGCTACAAGAGCCAGGCAGTCCTTTTATCC
ATAACCAAAACAAATATGTGAAGAATTTTTGTACCATCTCTATCCAATACTATCTTAAAAAACAATGTGTAAACAAACAA
ACAAAAATTATGTTAGCGTTCGTCTAGAAGATTATAAACAAAAATTATGATTATAAAGATTCTTTCATCTAAAAGAGTAA
CTAATCTAATAGAACTCTTATGTTTGCTTTAAGTTACATTGTACGTAAAAAAAGAGAGACCTACAAGTGTGTGTATTGTG
TAATGAATATACTTTAGAAATCCTTAAATCAACTAATCCGTGGTATGAATAAATGATCTTGTACGTATATATAAATATAT
CTTTTGCTCCTAGATCAAGATGATGGTGAACTTTGTCTGCCTTCAAAATCTCTCCTAATAATCTCCAGAACCATCTCGTT
CCATGTGTCCACTGGCCCTGGCATGCACCAATGCAAACAGTCTTGTGGAGGAGGCTGACCGTCTGGTCCACGTTTTGTGA
TCTTTTTCGGGTCAGGACTCCTGTATGGACCAGGATGACCGTCGTGGCGATACCCGAAAGCCTCAGTGATATCCATTAGC
TTCAGCTTCTTCGATCTATTCCCGAGCTTATCATCCGCGACAGCACGGTGAAACCCTGTTGCTTGCTTCTCGTGCATTAT
CTCTGTGAACCCGTTTGTAACTAAATTCCCAGGAGGAAGCGGCTCTACTTTACCTGTGCATGATCCACCAGTGTTCCACG
CACCGCCTTCATAATGATCAGGCGACCAAGTACGTAAGATGGTCAGACCCGTGTAGTTTGGGTGTTTAGCCATTGCCTTT
ATGATTGTTTCTACAGAGATCCCAAATGCTTCGACGTTGTTAATCTTTTCGGGTTTTGATTTGTCTGGCCACCATAACTG
GCCTCCCACAATCTGGTCATTTAAAATATAGACAGACTGTTTTGCAAACCAGTGACCTGATGAAAGTACAACCACATCGA
AATTCGGAAGAGCTTCAATTATGCGCTCATCGGGTTGGTCAAGCTTGAGTTTAGTTACACCATCTGTAGCAAAACCAAAC
GGTTCATTGAACTGATGGACCAGCCAAGATGACCACATCCGAGCTATCATCACCGATGATGACCTGAAATACCATCTCTG
CATCTTCCTGTTCCCACGGTTAACCGGAGTTTCTACCTGAAAACAACAACATCATTCAAAAGTTTAATCATACAGACAAA
ACAAACTCTTGGAAAAAGAAAGAAGCTCTATATAGTGACACAAAGTATAAGAAAACACTTGCCTGCCAAAGAAGACACAT
CATGGACTCCATCTGATTACGAGCTACTGAATCGCCTATAAAAGCTAGTGTCTTGCCTCTCATTAGCTCAAGAAATTTCT
TAGCATCAAAACGCGGAAGATCACACTGAGACGGTTTCCATCTCCAGTTTTCATACCCCTTGTCAGGTCTTCCATTGCCC
TGACAGTTTTGCATCTGTGTCAAAAGAGGACAAGAGTTGTTTGTATACAACGGTCCCATCGGATCATAAAACCAGTTACC
ATGATATAAATCACATTCTGCAAAATGGTCAAAGCAAATCAGAAAAGCTTCAGTAAGAAAAGTGATAAACACAATTTCAA
AAAAATCCTGAGAGAAGACATGAAGGAGACATAATTGTCAAAAGGTAGTTATATTTTACCAAATCAGATAACTATTAGTA
TAAAGGAGGTACCTAACTATATAGTCCAAAGGTCATTAAGATTCCAGATTAAGGACTTAAGAGTTAAATGCATCATTAAT
TAGTAGCATTGGTTTTTTGTCTCAGTGATCCTTCAAGAGTAATTAAGTCAAATCATCATTAAATAGCTACTTAACTTACT
CCACATAAATTTGCACACTAATCTACAACAATTAGAGAAACTTAAGCAATCACTTAACAGTACCTGTTTCTACATGATCT
TGTGTAGCTTCTTCATCAATGGAAACATTTGAAGACTTCCCTGAGTTTGTTTCTTCACCTAATCTAACATCATTCGAATC
ATGAGATCCCTTGGGAAGCACTTTATCATCACTATCTTGTGTCAATACTGGTGGTGACTCTGAGCTAGAAACAGGAGATG
GGTTACGATCAGGATCATGGATACTATGGTGAAACTGGACGTTTTGAGTGGTCTCTGTTCTGTAGAAATAGTCAGTAACA
GAGGAACCAATGGGATACGTGAAAAGAAGCAGAGAAGCGAAGATGACGAAAGAAGTTAATCCACCAATAGCAAATGCAAT
TGAAGAAACTTTTCGAGGAAACAACAACACAGTCGTCTTTGAATTTGAAACTCGTGGAGAAGCCAAAGTCATGATTTTTC
TGCACAAAACCTATAAAAAAAAACAGAGCAATCATTCATTGATGGATTACATATCTAACTGGGTTCCGCTAAATCACAAT
AAAGTTTCGATTTTTACAATTTGTTTACTAATCTCTATTAGGTGAAAAAAGGAATCAATAAGAGAAAAACTTACATTTAG
AATTGAAAACGAGACAAGGACGATCGAAGAAGCTTTTGCTTTGGAGAGGAATAAATAAATCGACAAGATCTGGGAGTTTG
AGAGAGAAGCGTGGAAGGAAGAACAATGTTATGAATTGTT
>AT5G51630.3 | chr5:20974667-20977666 FORWARD LENGTH=3000
ATCTTTTCTAAATACAAACACCTTAGTTCGGTGACTCTTTGAGTTTGATGGTGAACTTTGAGGCTATAATTGGCTCAGGC
AAGAGTTCTTCTACTGGATTCAATAAAAACCATCATCTTTTGGATTTAATAGCTTAGCTTCTCTATTTTTGGTCTCAAAA
ACTAAAGTACAATAACGTGTATATACTTAATAATGAACCACACTTACCGTATTATTGATTTCGATCGATCAGTTACATTC
ACAGATGAAACATGTTGCGGTAGATTACCATTTCATAAATCATACAGGATCAAGTTCAAAACAGCAAGTTACTGAATCCA
CATCGTACTCGTCACACGTTGCACTCTTAGTGCTTTCGGCAGACCACACGAGCTACAAGAGCCAGGCAGTCCTTTTATCC
ATAACCAAAACAAATATGTGAAGAATTTTTGTACCATCTCTATCCAATACTATCTTAAAAAACAATGTGTAAACAAACAA
ACAAAAATTATGTTAGCGTTCGTCTAGAAGATTATAAACAAAAATTATGATTATAAAGATTCTTTCATCTAAAAGAGTAA
CTAATCTAATAGAACTCTTATGTTTGCTTTAAGTTACATTGTACGTAAAAAAAGAGAGACCTACAAGTGTGTGTATTGTG
TAATGAATATACTTTAGAAATCCTTAAATCAACTAATCCGTGGTATGAATAAATGATCTTGTACGTATATATAAATATAT
CTTTTGCTCCTAGATCAAGATGATGGTGAACTTTGTCTGCCTTCAAAATCTCTCCTAATAATCTCCAGAACCATCTCGTT
CCATGTGTCCACTGGCCCTGGCATGCACCAATGCAAACAGTCTTGTGGAGGAGGCTGACCGTCTGGTCCACGTTTTGTGA
TCTTTTTCGGGTCAGGACTCCTGTATGGACCAGGATGACCGTCGTGGCGATACCCGAAAGCCTCAGTGATATCCATTAGC
TTCAGCTTCTTCGATCTATTCCCGAGCTTATCATCCGCGACAGCACGGTGAAACCCTGTTGCTTGCTTCTCGTGCATTAT
CTCTGTGAACCCGTTTGTAACTAAATTCCCAGGAGGAAGCGGCTCTACTTTACCTGTGCATGATCCACCAGTGTTCCACG
CACCGCCTTCATAATGATCAGGCGACCAAGTACGTAAGATGGTCAGACCCGTGTAGTTTGGGTGTTTAGCCATTGCCTTT
ATGATTGTTTCTACAGAGATCCCAAATGCTTCGACGTTGTTAATCTTTTCGGGTTTTGATTTGTCTGGCCACCATAACTG
GCCTCCCACAATCTGGTCATTTAAAATATAGACAGACTGTTTTGCAAACCAGTGACCTGATGAAAGTACAACCACATCGA
AATTCGGAAGAGCTTCAATTATGCGCTCATCGGGTTGGTCAAGCTTGAGTTTAGTTACACCATCTGTAGCAAAACCAAAC
GGTTCATTGAACTGATGGACCAGCCAAGATGACCACATCCGAGCTATCATCACCGATGATGACCTGAAATACCATCTCTG
CATCTTCCTGTTCCCACGGTTAACCGGAGTTTCTACCTGAAAACAACAACATCATTCAAAAGTTTAATCATACAGACAAA
ACAAACTCTTGGAAAAAGAAAGAAGCTCTATATAGTGACACAAAGTATAAGAAAACACTTGCCTGCCAAAGAAGACACAT
CATGGACTCCATCTGATTACGAGCTACTGAATCGCCTATAAAAGCTAGTGTCTTGCCTCTCATTAGCTCAAGAAATTTCT
TAGCATCAAAACGCGGAAGATCACACTGAGACGGTTTCCATCTCCAGTTTTCATACCCCTTGTCAGGTCTTCCATTGCCC
TGACAGTTTTGCATCTGTGTCAAAAGAGGACAAGAGTTGTTTGTATACAACGGTCCCATCGGATCATAAAACCAGTTACC
ATGATATAAATCACATTCTGCAAAATGGTCAAAGCAAATCAGAAAAGCTTCAGTAAGAAAAGTGATAAACACAATTTCAA
AAAAATCCTGAGAGAAGACATGAAGGAGACATAATTGTCAAAAGGTAGTTATATTTTACCAAATCAGATAACTATTAGTA
TAAAGGAGGTACCTAACTATATAGTCCAAAGGTCATTAAGATTCCAGATTAAGGACTTAAGAGTTAAATGCATCATTAAT
TAGTAGCATTGGTTTTTTGTCTCAGTGATCCTTCAAGAGTAATTAAGTCAAATCATCATTAAATAGCTACTTAACTTACT
CCACATAAATTTGCACACTAATCTACAACAATTAGAGAAACTTAAGCAATCACTTAACAGTACCTGTTTCTACATGATCT
TGTGTAGCTTCTTCATCAATGGAAACATTTGAAGACTTCCCTGAGTTTGTTTCTTCACCTAATCTAACATCATTCGAATC
ATGAGATCCCTTGGGAAGCACTTTATCATCACTATCTTGTGTCAATACTGGTGGTGACTCTGAGCTAGAAACAGGAGATG
GGTTACGATCAGGATCATGGATACTATGGTGAAACTGGACGTTTTGAGTGGTCTCTGTTCTGTAGAAATAGTCAGTAACA
GAGGAACCAATGGGATACGTGAAAAGAAGCAGAGAAGCGAAGATGACGAAAGAAGTTAATCCACCAATAGCAAATGCAAT
TGAAGAAACTTTTCGAGGAAACAACAACACAGTCGTCTTTGAATTTGAAACTCGTGGAGAAGCCAAAGTCATGATTTTTC
TGCACAAAACCTATAAAAAAAAACAGAGCAATCATTCATTGATGGATTACATATCTAACTGGGTTCCGCTAAATCACAAT
AAAGTTTCGATTTTTACAATTTGTTTACTAATCTCTATTAGGTGAAAAAAGGAATCAATAAGAGAAAAACTTACATTTAG
AATTGAAAACGAGACAAGGACGATCGAAGAAGCTTTTGCTTTGGAGAGGAATAAATAAATCGACAAGATCTGGGAGTTTG
AGAGAGAAGCGTGGAAGGAAGAACAATGTTATGAATTGTT
>AT5G51630.5 | chr5:20973669-20976668 FORWARD LENGTH=3000
ATATCCCCAAGCTCTCTCTTACTTCTTCAACAGTCCAGAGGCTGATCTCATTTTCGCTAACTGCTCCAGTTTGGATCGAG
ATGCGGAGACACTCATCCTAGAATCAAATCACGGGTGCGCGGTCTTACCAGGTGGAAAAGTGCCTAACTGTTTCATGAAT
CAAGCTTGTGGAAGTTCCGTATCTATTCCTTTACATGAGAGCTATTATTCTGAAGAATTTCTTGGCTTTAAGGCTTGCAT
TGTGCTTGAAACTCCGCCTGACCTGAATTTTAAACAATCGTGGATTTGGGTACGCTGCTATTTCAGAGACAAATGTGTCG
AGCATAGTGTCCAGTTTTCCTGGGACTCGAATAAGATGGATCACCTGCTTATGATCAACTTTCGGCTCCCTACAAAAGAA
ATAATTGGATGTCCATCTCAATTGGACACCGATGACTTGATGTTTTTTTTTTACCACCATATGTATTATGCTTGTAATTC
CTACGTAAATCCTTCTCCATGCTCAGTCCAAAGGATAAAAGGATGTGGTATAAAATTTTGGGATGTCTCTCCCAGAGTTC
TATCTCAAAGTGAGCTTGATACTTACTTCTCCTGGCCAGGTAACTTCTAACATTTTACAACTGTAATTTTATCCTAATTC
ATAATGGACTAGAACATGACTAAGATTAGACCAAGACTAAAGTGATAAATGACTATCAATTTCATAGTTTTTCATGCCAA
CCAGTTTCTTCTTCTTCTTGCAGTTAAAGGTGAAGGTGAAGCTGAAGGTGAAAGTGAAGGTGAAAGCGAAGACGAACAAG
AAGAAGACGAAGATGAAGATGCATATTTGGAGATTGAGGATGACTCGAGCTTGTCGTCGTTTGTAGGTATTGAGAACATC
TTACAGCTCTAGTTTTCTACTGATTTAGGATCAACTTGGGATTAGACCATGAATATAGACTATAGTCTCTAACGGTGACA
CCTTCATGATTTTCACAGGTGGAGGAGAATATTGGTGAATCTTTTCTAAATACAAACACCTTAGTTCGGTGACTCTTTGA
GTTTGATGGTGAACTTTGAGGCTATAATTGGCTCAGGCAAGAGTTCTTCTACTGGATTCAATAAAAACCATCATCTTTTG
GATTTAATAGCTTAGCTTCTCTATTTTTGGTCTCAAAAACTAAAGTACAATAACGTGTATATACTTAATAATGAACCACA
CTTACCGTATTATTGATTTCGATCGATCAGTTACATTCACAGATGAAACATGTTGCGGTAGATTACCATTTCATAAATCA
TACAGGATCAAGTTCAAAACAGCAAGTTACTGAATCCACATCGTACTCGTCACACGTTGCACTCTTAGTGCTTTCGGCAG
ACCACACGAGCTACAAGAGCCAGGCAGTCCTTTTATCCATAACCAAAACAAATATGTGAAGAATTTTTGTACCATCTCTA
TCCAATACTATCTTAAAAAACAATGTGTAAACAAACAAACAAAAATTATGTTAGCGTTCGTCTAGAAGATTATAAACAAA
AATTATGATTATAAAGATTCTTTCATCTAAAAGAGTAACTAATCTAATAGAACTCTTATGTTTGCTTTAAGTTACATTGT
ACGTAAAAAAAGAGAGACCTACAAGTGTGTGTATTGTGTAATGAATATACTTTAGAAATCCTTAAATCAACTAATCCGTG
GTATGAATAAATGATCTTGTACGTATATATAAATATATCTTTTGCTCCTAGATCAAGATGATGGTGAACTTTGTCTGCCT
TCAAAATCTCTCCTAATAATCTCCAGAACCATCTCGTTCCATGTGTCCACTGGCCCTGGCATGCACCAATGCAAACAGTC
TTGTGGAGGAGGCTGACCGTCTGGTCCACGTTTTGTGATCTTTTTCGGGTCAGGACTCCTGTATGGACCAGGATGACCGT
CGTGGCGATACCCGAAAGCCTCAGTGATATCCATTAGCTTCAGCTTCTTCGATCTATTCCCGAGCTTATCATCCGCGACA
GCACGGTGAAACCCTGTTGCTTGCTTCTCGTGCATTATCTCTGTGAACCCGTTTGTAACTAAATTCCCAGGAGGAAGCGG
CTCTACTTTACCTGTGCATGATCCACCAGTGTTCCACGCACCGCCTTCATAATGATCAGGCGACCAAGTACGTAAGATGG
TCAGACCCGTGTAGTTTGGGTGTTTAGCCATTGCCTTTATGATTGTTTCTACAGAGATCCCAAATGCTTCGACGTTGTTA
ATCTTTTCGGGTTTTGATTTGTCTGGCCACCATAACTGGCCTCCCACAATCTGGTCATTTAAAATATAGACAGACTGTTT
TGCAAACCAGTGACCTGATGAAAGTACAACCACATCGAAATTCGGAAGAGCTTCAATTATGCGCTCATCGGGTTGGTCAA
GCTTGAGTTTAGTTACACCATCTGTAGCAAAACCAAACGGTTCATTGAACTGATGGACCAGCCAAGATGACCACATCCGA
GCTATCATCACCGATGATGACCTGAAATACCATCTCTGCATCTTCCTGTTCCCACGGTTAACCGGAGTTTCTACCTGAAA
ACAACAACATCATTCAAAAGTTTAATCATACAGACAAAACAAACTCTTGGAAAAAGAAAGAAGCTCTATATAGTGACACA
AAGTATAAGAAAACACTTGCCTGCCAAAGAAGACACATCATGGACTCCATCTGATTACGAGCTACTGAATCGCCTATAAA
AGCTAGTGTCTTGCCTCTCATTAGCTCAAGAAATTTCTTAGCATCAAAACGCGGAAGATCACACTGAGACGGTTTCCATC
TCCAGTTTTCATACCCCTTGTCAGGTCTTCCATTGCCCTGACAGTTTTGCATCTGTGTCAAAAGAGGACAAGAGTTGTTT
GTATACAACGGTCCCATCGGATCATAAAACCAGTTACCATGATATAAATCACATTCTGCAAAATGGTCAAAGCAAATCAG
AAAAGCTTCAGTAAGAAAAGTGATAAACACAATTTCAAAA
>AT5G51630.2 | chr5:20974701-20977700 FORWARD LENGTH=3000
CTCTTTGAGTTTGATGGTGAACTTTGAGGCTATAATTGGCTCAGGCAAGAGTTCTTCTACTGGATTCAATAAAAACCATC
ATCTTTTGGATTTAATAGCTTAGCTTCTCTATTTTTGGTCTCAAAAACTAAAGTACAATAACGTGTATATACTTAATAAT
GAACCACACTTACCGTATTATTGATTTCGATCGATCAGTTACATTCACAGATGAAACATGTTGCGGTAGATTACCATTTC
ATAAATCATACAGGATCAAGTTCAAAACAGCAAGTTACTGAATCCACATCGTACTCGTCACACGTTGCACTCTTAGTGCT
TTCGGCAGACCACACGAGCTACAAGAGCCAGGCAGTCCTTTTATCCATAACCAAAACAAATATGTGAAGAATTTTTGTAC
CATCTCTATCCAATACTATCTTAAAAAACAATGTGTAAACAAACAAACAAAAATTATGTTAGCGTTCGTCTAGAAGATTA
TAAACAAAAATTATGATTATAAAGATTCTTTCATCTAAAAGAGTAACTAATCTAATAGAACTCTTATGTTTGCTTTAAGT
TACATTGTACGTAAAAAAAGAGAGACCTACAAGTGTGTGTATTGTGTAATGAATATACTTTAGAAATCCTTAAATCAACT
AATCCGTGGTATGAATAAATGATCTTGTACGTATATATAAATATATCTTTTGCTCCTAGATCAAGATGATGGTGAACTTT
GTCTGCCTTCAAAATCTCTCCTAATAATCTCCAGAACCATCTCGTTCCATGTGTCCACTGGCCCTGGCATGCACCAATGC
AAACAGTCTTGTGGAGGAGGCTGACCGTCTGGTCCACGTTTTGTGATCTTTTTCGGGTCAGGACTCCTGTATGGACCAGG
ATGACCGTCGTGGCGATACCCGAAAGCCTCAGTGATATCCATTAGCTTCAGCTTCTTCGATCTATTCCCGAGCTTATCAT
CCGCGACAGCACGGTGAAACCCTGTTGCTTGCTTCTCGTGCATTATCTCTGTGAACCCGTTTGTAACTAAATTCCCAGGA
GGAAGCGGCTCTACTTTACCTGTGCATGATCCACCAGTGTTCCACGCACCGCCTTCATAATGATCAGGCGACCAAGTACG
TAAGATGGTCAGACCCGTGTAGTTTGGGTGTTTAGCCATTGCCTTTATGATTGTTTCTACAGAGATCCCAAATGCTTCGA
CGTTGTTAATCTTTTCGGGTTTTGATTTGTCTGGCCACCATAACTGGCCTCCCACAATCTGGTCATTTAAAATATAGACA
GACTGTTTTGCAAACCAGTGACCTGATGAAAGTACAACCACATCGAAATTCGGAAGAGCTTCAATTATGCGCTCATCGGG
TTGGTCAAGCTTGAGTTTAGTTACACCATCTGTAGCAAAACCAAACGGTTCATTGAACTGATGGACCAGCCAAGATGACC
ACATCCGAGCTATCATCACCGATGATGACCTGAAATACCATCTCTGCATCTTCCTGTTCCCACGGTTAACCGGAGTTTCT
ACCTGAAAACAACAACATCATTCAAAAGTTTAATCATACAGACAAAACAAACTCTTGGAAAAAGAAAGAAGCTCTATATA
GTGACACAAAGTATAAGAAAACACTTGCCTGCCAAAGAAGACACATCATGGACTCCATCTGATTACGAGCTACTGAATCG
CCTATAAAAGCTAGTGTCTTGCCTCTCATTAGCTCAAGAAATTTCTTAGCATCAAAACGCGGAAGATCACACTGAGACGG
TTTCCATCTCCAGTTTTCATACCCCTTGTCAGGTCTTCCATTGCCCTGACAGTTTTGCATCTGTGTCAAAAGAGGACAAG
AGTTGTTTGTATACAACGGTCCCATCGGATCATAAAACCAGTTACCATGATATAAATCACATTCTGCAAAATGGTCAAAG
CAAATCAGAAAAGCTTCAGTAAGAAAAGTGATAAACACAATTTCAAAAAAATCCTGAGAGAAGACATGAAGGAGACATAA
TTGTCAAAAGGTAGTTATATTTTACCAAATCAGATAACTATTAGTATAAAGGAGGTACCTAACTATATAGTCCAAAGGTC
ATTAAGATTCCAGATTAAGGACTTAAGAGTTAAATGCATCATTAATTAGTAGCATTGGTTTTTTGTCTCAGTGATCCTTC
AAGAGTAATTAAGTCAAATCATCATTAAATAGCTACTTAACTTACTCCACATAAATTTGCACACTAATCTACAACAATTA
GAGAAACTTAAGCAATCACTTAACAGTACCTGTTTCTACATGATCTTGTGTAGCTTCTTCATCAATGGAAACATTTGAAG
ACTTCCCTGAGTTTGTTTCTTCACCTAATCTAACATCATTCGAATCATGAGATCCCTTGGGAAGCACTTTATCATCACTA
TCTTGTGTCAATACTGGTGGTGACTCTGAGCTAGAAACAGGAGATGGGTTACGATCAGGATCATGGATACTATGGTGAAA
CTGGACGTTTTGAGTGGTCTCTGTTCTGTAGAAATAGTCAGTAACAGAGGAACCAATGGGATACGTGAAAAGAAGCAGAG
AAGCGAAGATGACGAAAGAAGTTAATCCACCAATAGCAAATGCAATTGAAGAAACTTTTCGAGGAAACAACAACACAGTC
GTCTTTGAATTTGAAACTCGTGGAGAAGCCAAAGTCATGATTTTTCTGCACAAAACCTATAAAAAAAAACAGAGCAATCA
TTCATTGATGGATTACATATCTAACTGGGTTCCGCTAAATCACAATAAAGTTTCGATTTTTACAATTTGTTTACTAATCT
CTATTAGGTGAAAAAAGGAATCAATAAGAGAAAAACTTACATTTAGAATTGAAAACGAGACAAGGACGATCGAAGAAGCT
TTTGCTTTGGAGAGGAATAAATAAATCGACAAGATCTGGGAGTTTGAGAGAGAAGCGTGGAAGGAAGAACAATGTTATGA
ATTGTTAAAGTCAAACTTATTTTAGTCAAAAAAAAAAAAA
>AT5G51630.4 | chr5:20974667-20977666 FORWARD LENGTH=3000
ATCTTTTCTAAATACAAACACCTTAGTTCGGTGACTCTTTGAGTTTGATGGTGAACTTTGAGGCTATAATTGGCTCAGGC
AAGAGTTCTTCTACTGGATTCAATAAAAACCATCATCTTTTGGATTTAATAGCTTAGCTTCTCTATTTTTGGTCTCAAAA
ACTAAAGTACAATAACGTGTATATACTTAATAATGAACCACACTTACCGTATTATTGATTTCGATCGATCAGTTACATTC
ACAGATGAAACATGTTGCGGTAGATTACCATTTCATAAATCATACAGGATCAAGTTCAAAACAGCAAGTTACTGAATCCA
CATCGTACTCGTCACACGTTGCACTCTTAGTGCTTTCGGCAGACCACACGAGCTACAAGAGCCAGGCAGTCCTTTTATCC
ATAACCAAAACAAATATGTGAAGAATTTTTGTACCATCTCTATCCAATACTATCTTAAAAAACAATGTGTAAACAAACAA
ACAAAAATTATGTTAGCGTTCGTCTAGAAGATTATAAACAAAAATTATGATTATAAAGATTCTTTCATCTAAAAGAGTAA
CTAATCTAATAGAACTCTTATGTTTGCTTTAAGTTACATTGTACGTAAAAAAAGAGAGACCTACAAGTGTGTGTATTGTG
TAATGAATATACTTTAGAAATCCTTAAATCAACTAATCCGTGGTATGAATAAATGATCTTGTACGTATATATAAATATAT
CTTTTGCTCCTAGATCAAGATGATGGTGAACTTTGTCTGCCTTCAAAATCTCTCCTAATAATCTCCAGAACCATCTCGTT
CCATGTGTCCACTGGCCCTGGCATGCACCAATGCAAACAGTCTTGTGGAGGAGGCTGACCGTCTGGTCCACGTTTTGTGA
TCTTTTTCGGGTCAGGACTCCTGTATGGACCAGGATGACCGTCGTGGCGATACCCGAAAGCCTCAGTGATATCCATTAGC
TTCAGCTTCTTCGATCTATTCCCGAGCTTATCATCCGCGACAGCACGGTGAAACCCTGTTGCTTGCTTCTCGTGCATTAT
CTCTGTGAACCCGTTTGTAACTAAATTCCCAGGAGGAAGCGGCTCTACTTTACCTGTGCATGATCCACCAGTGTTCCACG
CACCGCCTTCATAATGATCAGGCGACCAAGTACGTAAGATGGTCAGACCCGTGTAGTTTGGGTGTTTAGCCATTGCCTTT
ATGATTGTTTCTACAGAGATCCCAAATGCTTCGACGTTGTTAATCTTTTCGGGTTTTGATTTGTCTGGCCACCATAACTG
GCCTCCCACAATCTGGTCATTTAAAATATAGACAGACTGTTTTGCAAACCAGTGACCTGATGAAAGTACAACCACATCGA
AATTCGGAAGAGCTTCAATTATGCGCTCATCGGGTTGGTCAAGCTTGAGTTTAGTTACACCATCTGTAGCAAAACCAAAC
GGTTCATTGAACTGATGGACCAGCCAAGATGACCACATCCGAGCTATCATCACCGATGATGACCTGAAATACCATCTCTG
CATCTTCCTGTTCCCACGGTTAACCGGAGTTTCTACCTGAAAACAACAACATCATTCAAAAGTTTAATCATACAGACAAA
ACAAACTCTTGGAAAAAGAAAGAAGCTCTATATAGTGACACAAAGTATAAGAAAACACTTGCCTGCCAAAGAAGACACAT
CATGGACTCCATCTGATTACGAGCTACTGAATCGCCTATAAAAGCTAGTGTCTTGCCTCTCATTAGCTCAAGAAATTTCT
TAGCATCAAAACGCGGAAGATCACACTGAGACGGTTTCCATCTCCAGTTTTCATACCCCTTGTCAGGTCTTCCATTGCCC
TGACAGTTTTGCATCTGTGTCAAAAGAGGACAAGAGTTGTTTGTATACAACGGTCCCATCGGATCATAAAACCAGTTACC
ATGATATAAATCACATTCTGCAAAATGGTCAAAGCAAATCAGAAAAGCTTCAGTAAGAAAAGTGATAAACACAATTTCAA
AAAAATCCTGAGAGAAGACATGAAGGAGACATAATTGTCAAAAGGTAGTTATATTTTACCAAATCAGATAACTATTAGTA
TAAAGGAGGTACCTAACTATATAGTCCAAAGGTCATTAAGATTCCAGATTAAGGACTTAAGAGTTAAATGCATCATTAAT
TAGTAGCATTGGTTTTTTGTCTCAGTGATCCTTCAAGAGTAATTAAGTCAAATCATCATTAAATAGCTACTTAACTTACT
CCACATAAATTTGCACACTAATCTACAACAATTAGAGAAACTTAAGCAATCACTTAACAGTACCTGTTTCTACATGATCT
TGTGTAGCTTCTTCATCAATGGAAACATTTGAAGACTTCCCTGAGTTTGTTTCTTCACCTAATCTAACATCATTCGAATC
ATGAGATCCCTTGGGAAGCACTTTATCATCACTATCTTGTGTCAATACTGGTGGTGACTCTGAGCTAGAAACAGGAGATG
GGTTACGATCAGGATCATGGATACTATGGTGAAACTGGACGTTTTGAGTGGTCTCTGTTCTGTAGAAATAGTCAGTAACA
GAGGAACCAATGGGATACGTGAAAAGAAGCAGAGAAGCGAAGATGACGAAAGAAGTTAATCCACCAATAGCAAATGCAAT
TGAAGAAACTTTTCGAGGAAACAACAACACAGTCGTCTTTGAATTTGAAACTCGTGGAGAAGCCAAAGTCATGATTTTTC
TGCACAAAACCTATAAAAAAAAACAGAGCAATCATTCATTGATGGATTACATATCTAACTGGGTTCCGCTAAATCACAAT
AAAGTTTCGATTTTTACAATTTGTTTACTAATCTCTATTAGGTGAAAAAAGGAATCAATAAGAGAAAAACTTACATTTAG
AATTGAAAACGAGACAAGGACGATCGAAGAAGCTTTTGCTTTGGAGAGGAATAAATAAATCGACAAGATCTGGGAGTTTG
AGAGAGAAGCGTGGAAGGAAGAACAATGTTATGAATTGTT
>AT5G51630.6 | chr5:20974667-20977666 FORWARD LENGTH=3000
ATCTTTTCTAAATACAAACACCTTAGTTCGGTGACTCTTTGAGTTTGATGGTGAACTTTGAGGCTATAATTGGCTCAGGC
AAGAGTTCTTCTACTGGATTCAATAAAAACCATCATCTTTTGGATTTAATAGCTTAGCTTCTCTATTTTTGGTCTCAAAA
ACTAAAGTACAATAACGTGTATATACTTAATAATGAACCACACTTACCGTATTATTGATTTCGATCGATCAGTTACATTC
ACAGATGAAACATGTTGCGGTAGATTACCATTTCATAAATCATACAGGATCAAGTTCAAAACAGCAAGTTACTGAATCCA
CATCGTACTCGTCACACGTTGCACTCTTAGTGCTTTCGGCAGACCACACGAGCTACAAGAGCCAGGCAGTCCTTTTATCC
ATAACCAAAACAAATATGTGAAGAATTTTTGTACCATCTCTATCCAATACTATCTTAAAAAACAATGTGTAAACAAACAA
ACAAAAATTATGTTAGCGTTCGTCTAGAAGATTATAAACAAAAATTATGATTATAAAGATTCTTTCATCTAAAAGAGTAA
CTAATCTAATAGAACTCTTATGTTTGCTTTAAGTTACATTGTACGTAAAAAAAGAGAGACCTACAAGTGTGTGTATTGTG
TAATGAATATACTTTAGAAATCCTTAAATCAACTAATCCGTGGTATGAATAAATGATCTTGTACGTATATATAAATATAT
CTTTTGCTCCTAGATCAAGATGATGGTGAACTTTGTCTGCCTTCAAAATCTCTCCTAATAATCTCCAGAACCATCTCGTT
CCATGTGTCCACTGGCCCTGGCATGCACCAATGCAAACAGTCTTGTGGAGGAGGCTGACCGTCTGGTCCACGTTTTGTGA
TCTTTTTCGGGTCAGGACTCCTGTATGGACCAGGATGACCGTCGTGGCGATACCCGAAAGCCTCAGTGATATCCATTAGC
TTCAGCTTCTTCGATCTATTCCCGAGCTTATCATCCGCGACAGCACGGTGAAACCCTGTTGCTTGCTTCTCGTGCATTAT
CTCTGTGAACCCGTTTGTAACTAAATTCCCAGGAGGAAGCGGCTCTACTTTACCTGTGCATGATCCACCAGTGTTCCACG
CACCGCCTTCATAATGATCAGGCGACCAAGTACGTAAGATGGTCAGACCCGTGTAGTTTGGGTGTTTAGCCATTGCCTTT
ATGATTGTTTCTACAGAGATCCCAAATGCTTCGACGTTGTTAATCTTTTCGGGTTTTGATTTGTCTGGCCACCATAACTG
GCCTCCCACAATCTGGTCATTTAAAATATAGACAGACTGTTTTGCAAACCAGTGACCTGATGAAAGTACAACCACATCGA
AATTCGGAAGAGCTTCAATTATGCGCTCATCGGGTTGGTCAAGCTTGAGTTTAGTTACACCATCTGTAGCAAAACCAAAC
GGTTCATTGAACTGATGGACCAGCCAAGATGACCACATCCGAGCTATCATCACCGATGATGACCTGAAATACCATCTCTG
CATCTTCCTGTTCCCACGGTTAACCGGAGTTTCTACCTGAAAACAACAACATCATTCAAAAGTTTAATCATACAGACAAA
ACAAACTCTTGGAAAAAGAAAGAAGCTCTATATAGTGACACAAAGTATAAGAAAACACTTGCCTGCCAAAGAAGACACAT
CATGGACTCCATCTGATTACGAGCTACTGAATCGCCTATAAAAGCTAGTGTCTTGCCTCTCATTAGCTCAAGAAATTTCT
TAGCATCAAAACGCGGAAGATCACACTGAGACGGTTTCCATCTCCAGTTTTCATACCCCTTGTCAGGTCTTCCATTGCCC
TGACAGTTTTGCATCTGTGTCAAAAGAGGACAAGAGTTGTTTGTATACAACGGTCCCATCGGATCATAAAACCAGTTACC
ATGATATAAATCACATTCTGCAAAATGGTCAAAGCAAATCAGAAAAGCTTCAGTAAGAAAAGTGATAAACACAATTTCAA
AAAAATCCTGAGAGAAGACATGAAGGAGACATAATTGTCAAAAGGTAGTTATATTTTACCAAATCAGATAACTATTAGTA
TAAAGGAGGTACCTAACTATATAGTCCAAAGGTCATTAAGATTCCAGATTAAGGACTTAAGAGTTAAATGCATCATTAAT
TAGTAGCATTGGTTTTTTGTCTCAGTGATCCTTCAAGAGTAATTAAGTCAAATCATCATTAAATAGCTACTTAACTTACT
CCACATAAATTTGCACACTAATCTACAACAATTAGAGAAACTTAAGCAATCACTTAACAGTACCTGTTTCTACATGATCT
TGTGTAGCTTCTTCATCAATGGAAACATTTGAAGACTTCCCTGAGTTTGTTTCTTCACCTAATCTAACATCATTCGAATC
ATGAGATCCCTTGGGAAGCACTTTATCATCACTATCTTGTGTCAATACTGGTGGTGACTCTGAGCTAGAAACAGGAGATG
GGTTACGATCAGGATCATGGATACTATGGTGAAACTGGACGTTTTGAGTGGTCTCTGTTCTGTAGAAATAGTCAGTAACA
GAGGAACCAATGGGATACGTGAAAAGAAGCAGAGAAGCGAAGATGACGAAAGAAGTTAATCCACCAATAGCAAATGCAAT
TGAAGAAACTTTTCGAGGAAACAACAACACAGTCGTCTTTGAATTTGAAACTCGTGGAGAAGCCAAAGTCATGATTTTTC
TGCACAAAACCTATAAAAAAAAACAGAGCAATCATTCATTGATGGATTACATATCTAACTGGGTTCCGCTAAATCACAAT
AAAGTTTCGATTTTTACAATTTGTTTACTAATCTCTATTAGGTGAAAAAAGGAATCAATAAGAGAAAAACTTACATTTAG
AATTGAAAACGAGACAAGGACGATCGAAGAAGCTTTTGCTTTGGAGAGGAATAAATAAATCGACAAGATCTGGGAGTTTG
AGAGAGAAGCGTGGAAGGAAGAACAATGTTATGAATTGTT
>AT5G51640.1 | chr5:20972401-20975400 REVERSE LENGTH=3000
TCTAGGAGCAAAAGATATATTTATATATACGTACAAGATCATTTATTCATACCACGGATTAGTTGATTTAAGGATTTCTA
AAGTATATTCATTACACAATACACACACTTGTAGGTCTCTCTTTTTTTACGTACAATGTAACTTAAAGCAAACATAAGAG
TTCTATTAGATTAGTTACTCTTTTAGATGAAAGAATCTTTATAATCATAATTTTTGTTTATAATCTTCTAGACGAACGCT
AACATAATTTTTGTTTGTTTGTTTACACATTGTTTTTTAAGATAGTATTGGATAGAGATGGTACAAAAATTCTTCACATA
TTTGTTTTGGTTATGGATAAAAGGACTGCCTGGCTCTTGTAGCTCGTGTGGTCTGCCGAAAGCACTAAGAGTGCAACGTG
TGACGAGTACGATGTGGATTCAGTAACTTGCTGTTTTGAACTTGATCCTGTATGATTTATGAAATGGTAATCTACCGCAA
CATGTTTCATCTGTGAATGTAACTGATCGATCGAAATCAATAATACGGTAAGTGTGGTTCATTATTAAGTATATACACGT
TATTGTACTTTAGTTTTTGAGACCAAAAATAGAGAAGCTAAGCTATTAAATCCAAAAGATGATGGTTTTTATTGAATCCA
GTAGAAGAACTCTTGCCTGAGCCAATTATAGCCTCAAAGTTCACCATCAAACTCAAAGAGTCACCGAACTAAGGTGTTTG
TATTTAGAAAAGATTCACCAATATTCTCCTCCACCTGTGAAAATCATGAAGGTGTCACCGTTAGAGACTATAGTCTATAT
TCATGGTCTAATCCCAAGTTGATCCTAAATCAGTAGAAAACTAGAGCTGTAAGATGTTCTCAATACCTACAAACGACGAC
AAGCTCGAGTCATCCTCAATCTCCAAATATGCATCTTCATCTTCGTCTTCTTCTTGTTCGTCTTCGCTTTCACCTTCACT
TTCACCTTCAGCTTCACCTTCACCTTTAACTGCAAGAAGAAGAAGAAACTGGTTGGCATGAAAAACTATGAAATTGATAG
TCATTTATCACTTTAGTCTTGGTCTAATCTTAGTCATGTTCTAGTCCATTATGAATTAGGATAAAATTACAGTTGTAAAA
TGTTAGAAGTTACCTGGCCAGGAGAAGTAAGTATCAAGCTCACTTTGAGATAGAACTCTGGGAGAGACATCCCAAAATTT
TATACCACATCCTTTTATCCTTTGGACTGAGCATGGAGAAGGATTTACGTAGGAATTACAAGCATAATACATATGGTGGT
AAAAAAAAAACATCAAGTCATCGGTGTCCAATTGAGATGGACATCCAATTATTTCTTTTGTAGGGAGCCGAAAGTTGATC
ATAAGCAGGTGATCCATCTTATTCGAGTCCCAGGAAAACTGGACACTATGCTCGACACATTTGTCTCTGAAATAGCAGCG
TACCCAAATCCACGATTGTTTAAAATTCAGGTCAGGCGGAGTTTCAAGCACAATGCAAGCCTTAAAGCCAAGAAATTCTT
CAGAATAATAGCTCTCATGTAAAGGAATAGATACGGAACTTCCACAAGCTTGATTCATGAAACAGTTAGGCACTTTTCCA
CCTGGTAAGACCGCGCACCCGTGATTTGATTCTAGGATGAGTGTCTCCGCATCTCGATCCAAACTGGAGCAGTTAGCGAA
AATGAGATCAGCCTCTGGACTGTTGAAGAAGTAAGAGAGAGCTTGGGGATATTTAAAAACCATTGCACATATTGATACGA
GTTTTCTGCACAGTACAAATATTGCATGAAGAAATGAAGCCTCCTCGTACAGTGCTATCAGATCATCAATGGTGCGTAAG
ATTCTTCTTACCATACTTGCATCATCAAATTCTGTGAGTCTTTCACAGTCAGAGAAGTTTGCCACCTCAATACATTTCAA
TTCACAAATGCTTGTAGAGATGTTTCTTAACCTCTTGCAACCTTTCATACTGAGTGTAGTGAGCTCAAAGAAATCATCAA
TCCACGAAGGAACTTCTTCAATCGCAGTGTCGTCCAGAAGGAGACGTTCAATGTTTCTTGAAATCTTAGGAAAAGTTGTC
AACTTTGAGCACCCACTGAGATCTAGAGTATGAAGAGATTCCAAGTTCACATCCGTAGGAAGAGCCTCGAGACCTGTGCA
TCTTCTCATGTTCAATTCCGTCAGCTTACTGAGACTCTGAATTGAGGAGGGAACTGTCACCAAACTTTTGCAACCATAAA
GATCCAACGTATCGAGATTGGTGACCTTTGAAAGATTTGGAAATTCTTTCAGCTTTTCAGATAGCGAAAGATCAATATTC
ACGAGATTTCCAAAAGGCTGAAATACAAATAAAATAAACAAGAAAATAGGCACCCATGAGTCCAATGAGCCAGCCATAAT
TATCTAAGAAAATGATGTTTTATTTTATCTAAATGATGACTTATTAGTTATTACCAAAAAGAGCTGTTTGGATTAAACAA
TAGATTGACAAATCAAATTATACAGTTATACTTATAGCATGACGTTAATTAAACTTCTTCAAAGAGATGCATGTATGCAA
GCTAAATCAACAAAATGTAAAAGCAAAGCGAAGGAAGACCAAAATATAAAATGGAATAAGTACCTGGGCTCCTTCCCATA
ACTTCTCAAGCTTGCTATGTGTCATATGTAAAGAAACGAGATGTTCTTGACGAAAGTTAGAAGGCAGACTTTTCAGTGGA
CAAAAGTCCCAGCGGAGATGAGTGAGCCTAGACATATTCTCTATCCATAAAGAACTTTCTTCGTCTATTGCAGTTCCACT
TAGATTAAGAATTGAAATGTTCCTTGAAATCTGAGGAAAACTTCTCAACTGTGAGCAATCTTCAAGATTAAGGAGATCGA
GAGATTCCAAGTTGAGATCAGTTGGAAGAACTTCGACATTTGAGCAGCTACTCATTCTTAACACCCTAAGTTTATCAAGA
TTTCGAACTGAGGAAGGAAGTGTTACCAAAGATTTACAAC
>AT5G51650.1 | chr5:20975203-20978202 REVERSE LENGTH=3000
GGATTTTGATTTATTTTCAAGTTAAGTTTGATATAATAAAAATCTAATAGTCTAACCAAATGTAGTTCGGTTTAGTTTAA
CTAATAATCTAGTTCAATTAAAAAAGTTGGACATACACGATTAAACTAATTATGAAATATAACCGTAATAATTATAATAT
CATGCAAAATGACCAAATCAATAAAAAACTTCAAAAAAGAAAAAAGAAAAAACTCCTAAATTGTTTAGTTTATTTTTTGT
TTAGTTTAATCAAAATGAAGAGTGAAGATTTTGATTTATTTTCAAGTTAAATTTGATTTAATAAAAATCTAACAGTCTAA
CCAATCGTAATTCGATTTAGTTTAACTAATAATCTAGTTCAATTAAAAAAGTTGAACATACACGATTAAACTAATTATGA
AATATAACCGTAATAATTATATGAATTATAATATCATACACAATAACCAAATCAAAAATAACTTCAAAAGAAGAAAAATA
AAAAACTCCTAAATTGTTTAGTTTTTTTTTTTTTTGACTAAAATAAGTTTGACTTTAACAATTCATAACATTGTTCTTCC
TTCCACGCTTCTCTCTCAAACTCCCAGATCTTGTCGATTTATTTATTCCTCTCCAAAGCAAAAGCTTCTTCGATCGTCCT
TGTCTCGTTTTCAATTCTAAATGTAAGTTTTTCTCTTATTGATTCCTTTTTTCACCTAATAGAGATTAGTAAACAAATTG
TAAAAATCGAAACTTTATTGTGATTTAGCGGAACCCAGTTAGATATGTAATCCATCAATGAATGATTGCTCTGTTTTTTT
TTATAGGTTTTGTGCAGAAAAATCATGACTTTGGCTTCTCCACGAGTTTCAAATTCAAAGACGACTGTGTTGTTGTTTCC
TCGAAAAGTTTCTTCAATTGCATTTGCTATTGGTGGATTAACTTCTTTCGTCATCTTCGCTTCTCTGCTTCTTTTCACGT
ATCCCATTGGTTCCTCTGTTACTGACTATTTCTACAGAACAGAGACCACTCAAAACGTCCAGTTTCACCATAGTATCCAT
GATCCTGATCGTAACCCATCTCCTGTTTCTAGCTCAGAGTCACCACCAGTATTGACACAAGATAGTGATGATAAAGTGCT
TCCCAAGGGATCTCATGATTCGAATGATGTTAGATTAGGTGAAGAAACAAACTCAGGGAAGTCTTCAAATGTTTCCATTG
ATGAAGAAGCTACACAAGATCATGTAGAAACAGGTACTGTTAAGTGATTGCTTAAGTTTCTCTAATTGTTGTAGATTAGT
GTGCAAATTTATGTGGAGTAAGTTAAGTAGCTATTTAATGATGATTTGACTTAATTACTCTTGAAGGATCACTGAGACAA
AAAACCAATGCTACTAATTAATGATGCATTTAACTCTTAAGTCCTTAATCTGGAATCTTAATGACCTTTGGACTATATAG
TTAGGTACCTCCTTTATACTAATAGTTATCTGATTTGGTAAAATATAACTACCTTTTGACAATTATGTCTCCTTCATGTC
TTCTCTCAGGATTTTTTTGAAATTGTGTTTATCACTTTTCTTACTGAAGCTTTTCTGATTTGCTTTGACCATTTTGCAGA
ATGTGATTTATATCATGGTAACTGGTTTTATGATCCGATGGGACCGTTGTATACAAACAACTCTTGTCCTCTTTTGACAC
AGATGCAAAACTGTCAGGGCAATGGAAGACCTGACAAGGGGTATGAAAACTGGAGATGGAAACCGTCTCAGTGTGATCTT
CCGCGTTTTGATGCTAAGAAATTTCTTGAGCTAATGAGAGGCAAGACACTAGCTTTTATAGGCGATTCAGTAGCTCGTAA
TCAGATGGAGTCCATGATGTGTCTTCTTTGGCAGGCAAGTGTTTTCTTATACTTTGTGTCACTATATAGAGCTTCTTTCT
TTTTCCAAGAGTTTGTTTTGTCTGTATGATTAAACTTTTGAATGATGTTGTTGTTTTCAGGTAGAAACTCCGGTTAACCG
TGGGAACAGGAAGATGCAGAGATGGTATTTCAGGTCATCATCGGTGATGATAGCTCGGATGTGGTCATCTTGGCTGGTCC
ATCAGTTCAATGAACCGTTTGGTTTTGCTACAGATGGTGTAACTAAACTCAAGCTTGACCAACCCGATGAGCGCATAATT
GAAGCTCTTCCGAATTTCGATGTGGTTGTACTTTCATCAGGTCACTGGTTTGCAAAACAGTCTGTCTATATTTTAAATGA
CCAGATTGTGGGAGGCCAGTTATGGTGGCCAGACAAATCAAAACCCGAAAAGATTAACAACGTCGAAGCATTTGGGATCT
CTGTAGAAACAATCATAAAGGCAATGGCTAAACACCCAAACTACACGGGTCTGACCATCTTACGTACTTGGTCGCCTGAT
CATTATGAAGGCGGTGCGTGGAACACTGGTGGATCATGCACAGGTAAAGTAGAGCCGCTTCCTCCTGGGAATTTAGTTAC
AAACGGGTTCACAGAGATAATGCACGAGAAGCAAGCAACAGGGTTTCACCGTGCTGTCGCGGATGATAAGCTCGGGAATA
GATCGAAGAAGCTGAAGCTAATGGATATCACTGAGGCTTTCGGGTATCGCCACGACGGTCATCCTGGTCCATACAGGAGT
CCTGACCCGAAAAAGATCACAAAACGTGGACCAGACGGTCAGCCTCCTCCACAAGACTGTTTGCATTGGTGCATGCCAGG
GCCAGTGGACACATGGAACGAGATGGTTCTGGAGATTATTAGGAGAGATTTTGAAGGCAGACAAAGTTCACCATCATCTT
GATCTAGGAGCAAAAGATATATTTATATATACGTACAAGATCATTTATTCATACCACGGATTAGTTGATTTAAGGATTTC
TAAAGTATATTCATTACACAATACACACACTTGTAGGTCTCTCTTTTTTTACGTACAATGTAACTTAAAGCAAACATAAG
AGTTCTATTAGATTAGTTACTCTTTTAGATGAAAGAATCT
>AT5G51660.4 | chr5:20988115-20991114 FORWARD LENGTH=3000
GCTAACTTTACTAAACTGACCTGTCTTGGCTCTGAGGACAGTTTTCTTTTACGTGATCTGGCTTTGTAAATTCTTCTTTA
CTTGCAGGTTAAGAGTTTCATCCTTCTTGGTGATGTTCACAAAAGCATATACTTTCTTAGCTGGAAGGAACAAGGGTCCC
AACTTAGCTTACTAGCCAAAGATTTTGAATCCCTTGATTGTTTTGCTACAGAGTTCTTGATTGATGGAAGTACGCTTAGC
CTGGCTGTCTCCGATGAACAAAAGAATATCCAGGTTAGCATCCTCTTATCGCCTTTAGTGTGTACTTGATGGGGTCAGGC
CTTACTTATATGTACCGATCCCCAACAGATATTATATTATATTCCCAAAAAGGATGTCGAAGTTAGCAACTTAGCACTTC
TCTTATCGCATATAGTGTTTACGTGGTGAGATCAGGCCTTACTTATACAGTTATATGTAGAAGATGGATTATTGTGAAAA
TACCTCAACTCTTAAATTGACTTGGTACTGATCCCCAACAGGTATTTTATTATGCACCAAAGATGATTGAGAGCTGGAAG
GGTCTGAAACTTCTTTCAAGGGCGGAATTTCACGTTGGTGCCCATGTGTCAAAGTTCCTACGTCTGCAGATGGTTTCTTC
TGGAGCAGATAAAATAAATCGATTTGCTTTGTTATTTGGTACTCTAGACGGCAGTTTTGGTTGCATTGCTCCACTGGATG
AGGTCACATTCCGGAGGTTACAGTCTCTCCAGAAAAAGCTAGTGGATGCTGTTCCTCATGTTGCGGGTCTGAACCCACTC
GCTTTCCGTCAATTTCGCTCAAGTGGGAAGGCTCGACGATCTGGGCCTGACAGCATAGTTGACTGCGAGTTACTATGCCA
GTAAGTTTTCTTCCGCATTCTATATGTTCAAACGGTAGTAACAGACATATGACAAAATGGACCTCAAAGTAGAGAGAGCA
CATAGGATAATAAACTCGAAAATCACACGATAGAAGGATCATAGATGCATATCCTCATGGTTTTGAAAACATTTTGCAGT
TACGAGATGCTTCCATTGGAGGAACAGCTTGAACTTGCTCACCAGATTGGGACAACCCGATATTCGATTCTCAAGGATTT
AGTTGATCTCTCTGTCGGAACCAGCTTCTTGTGAAAGATCAAAGAAAAAGGCAGATCGTAATGCGTTGTTCACCCGCCGA
CAAAAATAGGCAGAGTCGCTTAATATGTTGTAAAAAATGCTGTAACAGTAGACAATCGTATGAACTTTGATGTTTAGTGG
CATTTAGATTATGTTAAGATTCTTCTCCACTCTCTATTTGTTTCATGTCTACATTGAATCTGAATCCTCATAAAATTTGG
ACAGTTAATGTCAACTTTTGTTTAATTTTTGAGTATTTTTTAATCTATCATATGTTAATTTCTAATTGCAAATTGGGTTT
AGAGAAATTGTGAGAAAATGAGATTACAAAATGTGGTAAAAAGCAGAAGGGCAGGCTTGATAAGATGGTGATAATGGTGT
CCATGACACAAAGAGCATACACGTGCACATACTCACCACTCCACACACAAAATAGATAAACCAAATGGTACAAAAAAGTA
AATTAGAAAAGTCTTAAGTTCAAATAACAAAACACAATCATAGTAACATGTTGTCTCTTTCCACCACCAATCTTGTTTTC
ACTTTCGAATGTCTACCAAAGTAACATCATTTTACTTACAACTTTTTTCTGTTCTTTTTGCTCCTTTCTCTCTTTTCGAA
TCTATTCCGTTATTGAAATTTGATTTGGGAAATTATGGATCGATTATGAAAACCCACTTCTCCGGTGGGAATTTGTAAAC
TTGTCACGTTACTACGCACCCAAAAAATGGTACATTCTCCTTTATTCACATCCTATTATCAGATATTCTTTAAACGGCCT
ATAATTGAACATTTGCTGATCCTTTTAAGGGGTTATTAACTAACAGTCGTTGATTTAGATATACCATTTACACACAAAAA
AAGATCACATAAAATTAGCAAACTAGAAAAAGTTGAGGAAGAAGAATGAAAGAAGAAATGATTGGAGTCAGAAGGAGAAT
GTTGGTGATATGCTTAGCAGCGTGACTGCGTCTGTACTGTTGCAAGTCAGCGATTTCTCCTTTTGCCTCCTTCCTTTCTC
TTTAGATCACTTTCTGATTGGATTGAATCTATTTTTCCTTCTTTTACGTTTTTTCACTTCTTATTTTTTCATACATTTTC
TTTTCTCATAATGACATCAACAAAAAATAAATTCTTGTTTTTTAAAATAATAACATATTAGTTAGATGAAAAAATGGGTT
ATAACCAAATGGATAAACAACCCTCAATTGAATACAGTAAAGTAAAAATGGTTGACTAAAAGAGTCGATAGTATTTGTCG
ATTAATTGTTTACTTTAACCTAGCTAGTAATTATTGGTGAATCTAAAGTAGTGCTAATTAATTTACATCCTAAAATTCTT
CCATTAATTTTGTTTACCTTACTTATGTCAGTTATGTGTCATGCCGTCATGGCAATCATCTCTAAATTAAATCTCACGAT
TATTTGTGATATTGCTCTAGAACATCTTTATAGTCATGTCTTGTAGTTTTTTTTCCCCATTCTATTCTATGGACGAAATA
TAAATATAACTTTCGTAATGCAATATTTTACGACATATGATTGAACAAATTTATAGTTTACTAGTTTCTATTAGAAAACG
TTGTGTTGCATGCATTAGTTAAATAATTGGTAAATGTTACTAGCATTGCTAGAATCATTCACATTTTATGCATGTAAAGA
CTAAAAAGATGTTCTAGAGCAATATCACAAATATTAGAAAAGACTATTAAAACTTTGTGAAATCGATGAGCATAGTGGAC
TCATTTGTAAAATCTAAGTTTATTTGGTCCATATTATATATCGTATACAAAATTTGCGGCGTGTGAAGACTGTTTTGGAT
GAAACACGTTTTAAGACATCAATTGTTTTTTTTTTCTTCT
>AT5G51660.1 | chr5:20989269-20992268 FORWARD LENGTH=3000
AAGATCAAAGAAAAAGGCAGATCGTAATGCGTTGTTCACCCGCCGACAAAAATAGGCAGAGTCGCTTAATATGTTGTAAA
AAATGCTGTAACAGTAGACAATCGTATGAACTTTGATGTTTAGTGGCATTTAGATTATGTTAAGATTCTTCTCCACTCTC
TATTTGTTTCATGTCTACATTGAATCTGAATCCTCATAAAATTTGGACAGTTAATGTCAACTTTTGTTTAATTTTTGAGT
ATTTTTTAATCTATCATATGTTAATTTCTAATTGCAAATTGGGTTTAGAGAAATTGTGAGAAAATGAGATTACAAAATGT
GGTAAAAAGCAGAAGGGCAGGCTTGATAAGATGGTGATAATGGTGTCCATGACACAAAGAGCATACACGTGCACATACTC
ACCACTCCACACACAAAATAGATAAACCAAATGGTACAAAAAAGTAAATTAGAAAAGTCTTAAGTTCAAATAACAAAACA
CAATCATAGTAACATGTTGTCTCTTTCCACCACCAATCTTGTTTTCACTTTCGAATGTCTACCAAAGTAACATCATTTTA
CTTACAACTTTTTTCTGTTCTTTTTGCTCCTTTCTCTCTTTTCGAATCTATTCCGTTATTGAAATTTGATTTGGGAAATT
ATGGATCGATTATGAAAACCCACTTCTCCGGTGGGAATTTGTAAACTTGTCACGTTACTACGCACCCAAAAAATGGTACA
TTCTCCTTTATTCACATCCTATTATCAGATATTCTTTAAACGGCCTATAATTGAACATTTGCTGATCCTTTTAAGGGGTT
ATTAACTAACAGTCGTTGATTTAGATATACCATTTACACACAAAAAAAGATCACATAAAATTAGCAAACTAGAAAAAGTT
GAGGAAGAAGAATGAAAGAAGAAATGATTGGAGTCAGAAGGAGAATGTTGGTGATATGCTTAGCAGCGTGACTGCGTCTG
TACTGTTGCAAGTCAGCGATTTCTCCTTTTGCCTCCTTCCTTTCTCTTTAGATCACTTTCTGATTGGATTGAATCTATTT
TTCCTTCTTTTACGTTTTTTCACTTCTTATTTTTTCATACATTTTCTTTTCTCATAATGACATCAACAAAAAATAAATTC
TTGTTTTTTAAAATAATAACATATTAGTTAGATGAAAAAATGGGTTATAACCAAATGGATAAACAACCCTCAATTGAATA
CAGTAAAGTAAAAATGGTTGACTAAAAGAGTCGATAGTATTTGTCGATTAATTGTTTACTTTAACCTAGCTAGTAATTAT
TGGTGAATCTAAAGTAGTGCTAATTAATTTACATCCTAAAATTCTTCCATTAATTTTGTTTACCTTACTTATGTCAGTTA
TGTGTCATGCCGTCATGGCAATCATCTCTAAATTAAATCTCACGATTATTTGTGATATTGCTCTAGAACATCTTTATAGT
CATGTCTTGTAGTTTTTTTTCCCCATTCTATTCTATGGACGAAATATAAATATAACTTTCGTAATGCAATATTTTACGAC
ATATGATTGAACAAATTTATAGTTTACTAGTTTCTATTAGAAAACGTTGTGTTGCATGCATTAGTTAAATAATTGGTAAA
TGTTACTAGCATTGCTAGAATCATTCACATTTTATGCATGTAAAGACTAAAAAGATGTTCTAGAGCAATATCACAAATAT
TAGAAAAGACTATTAAAACTTTGTGAAATCGATGAGCATAGTGGACTCATTTGTAAAATCTAAGTTTATTTGGTCCATAT
TATATATCGTATACAAAATTTGCGGCGTGTGAAGACTGTTTTGGATGAAACACGTTTTAAGACATCAATTGTTTTTTTTT
TCTTCTAAAATTTCACTTATATCTACAAAAATAAATGTATAGGACAGACAGACAAAATTACTTGAGATGATAAAAGAAGA
TTAAGGCTTCAGTAATCGTGAATCGGGTCAAAGCTAACAAAAATGCCACCATTTAGGGATGCGTCCTCAAATCTCATAAC
CCAATCACTCCCACGAAGCTTCCTTCTCATTCAACATTTCAACTCCGCAAATTCCAAGTATGAAAGTATTCAATTAACCA
TTTATGAGTACATTTGTAAAGATTTTAATTAAGCAAGTGGGATATCTAAAGATATGCAAATACACACATATTAATGTAAT
GTGTAATGTGTGTACCATACGGGGGTTTTCATGCTAATTTGACGGGATGTCCCTTTCTCCAATCACTACAAATCCCGGTG
CATCAGCTGGATTAATCCTATTTTATTTGATTTTTGTTAAAAAATAATTAGTTCATGTAAATATTACTATAAAAAAAAGT
CCCGAACAATTAATGTTTATTGATGGAATATATATCACCAACTGTTATATACTGACGTTTTTTCTATTGTCAGTAAATAA
CATAACCCACACAATTAATATTAGTGATTTATCTGTCCATCGGTATCACTTGTAGTATAAGACTGATGAACTGACTAACA
TCTGATGGAATTTTTTTAGTGGTTCTTAATTATGTAGCAAGATATGATGCATGCATCGTGGTTTCAAAGTGTTAACTTTA
TATAATGGATTTATGAAATGAAATAGACATAATTGTTGATTGAGGCCAATTATTAAAATATGAACATGCATGCATCTATA
TCTATCGTTTGTCCGCAAATGCATGTTACGCAAATTTAGATAAATCTTCACAGCATATCCATGAGAAATATAAAAAAATG
TTACTTTTTTTTTAACGTCTAGTAAAAAAAAGTAATCATCTTTAACATATTTCAATTTATATGACGAAGCTGAAATCAGC
ATTAGAAAGAAGAAAAACGTGAAGTTGAACAACAACAAAAAAGAACACATGTTGATTTGTCACTTAGAAAACAAATCGAA
GTTAGAGATTAATCTAGAAAGTAATCAGAAGAAATTTCAAAAACTTGACATTCTTTAGGAGAAGGAATGGATCTAGCTGA
ATCTTTACTACAAGAGTCAAAAATTTATTGATATATAATA
>AT5G51660.3 | chr5:20988661-20991660 FORWARD LENGTH=3000
TTGAGAGCTGGAAGGGTCTGAAACTTCTTTCAAGGGCGGAATTTCACGTTGGTGCCCATGTGTCAAAGTTCCTACGTCTG
CAGATGGTTTCTTCTGGAGCAGATAAAATAAATCGATTTGCTTTGTTATTTGGTACTCTAGACGGCAGTTTTGGTTGCAT
TGCTCCACTGGATGAGGTCACATTCCGGAGGTTACAGTCTCTCCAGAAAAAGCTAGTGGATGCTGTTCCTCATGTTGCGG
GTCTGAACCCACTCGCTTTCCGTCAATTTCGCTCAAGTGGGAAGGCTCGACGATCTGGGCCTGACAGCATAGTTGACTGC
GAGTTACTATGCCAGTAAGTTTTCTTCCGCATTCTATATGTTCAAACGGTAGTAACAGACATATGACAAAATGGACCTCA
AAGTAGAGAGAGCACATAGGATAATAAACTCGAAAATCACACGATAGAAGGATCATAGATGCATATCCTCATGGTTTTGA
AAACATTTTGCAGTTACGAGATGCTTCCATTGGAGGAACAGCTTGAACTTGCTCACCAGATTGGGACAACCCGATATTCG
ATTCTCAAGGATTTAGTTGATCTCTCTGTCGGAACCAGCTTCTTGTGAAAGATCAAAGAAAAAGGCAGATCGTAATGCGT
TGTTCACCCGCCGACAAAAATAGGCAGAGTCGCTTAATATGTTGTAAAAAATGCTGTAACAGTAGACAATCGTATGAACT
TTGATGTTTAGTGGCATTTAGATTATGTTAAGATTCTTCTCCACTCTCTATTTGTTTCATGTCTACATTGAATCTGAATC
CTCATAAAATTTGGACAGTTAATGTCAACTTTTGTTTAATTTTTGAGTATTTTTTAATCTATCATATGTTAATTTCTAAT
TGCAAATTGGGTTTAGAGAAATTGTGAGAAAATGAGATTACAAAATGTGGTAAAAAGCAGAAGGGCAGGCTTGATAAGAT
GGTGATAATGGTGTCCATGACACAAAGAGCATACACGTGCACATACTCACCACTCCACACACAAAATAGATAAACCAAAT
GGTACAAAAAAGTAAATTAGAAAAGTCTTAAGTTCAAATAACAAAACACAATCATAGTAACATGTTGTCTCTTTCCACCA
CCAATCTTGTTTTCACTTTCGAATGTCTACCAAAGTAACATCATTTTACTTACAACTTTTTTCTGTTCTTTTTGCTCCTT
TCTCTCTTTTCGAATCTATTCCGTTATTGAAATTTGATTTGGGAAATTATGGATCGATTATGAAAACCCACTTCTCCGGT
GGGAATTTGTAAACTTGTCACGTTACTACGCACCCAAAAAATGGTACATTCTCCTTTATTCACATCCTATTATCAGATAT
TCTTTAAACGGCCTATAATTGAACATTTGCTGATCCTTTTAAGGGGTTATTAACTAACAGTCGTTGATTTAGATATACCA
TTTACACACAAAAAAAGATCACATAAAATTAGCAAACTAGAAAAAGTTGAGGAAGAAGAATGAAAGAAGAAATGATTGGA
GTCAGAAGGAGAATGTTGGTGATATGCTTAGCAGCGTGACTGCGTCTGTACTGTTGCAAGTCAGCGATTTCTCCTTTTGC
CTCCTTCCTTTCTCTTTAGATCACTTTCTGATTGGATTGAATCTATTTTTCCTTCTTTTACGTTTTTTCACTTCTTATTT
TTTCATACATTTTCTTTTCTCATAATGACATCAACAAAAAATAAATTCTTGTTTTTTAAAATAATAACATATTAGTTAGA
TGAAAAAATGGGTTATAACCAAATGGATAAACAACCCTCAATTGAATACAGTAAAGTAAAAATGGTTGACTAAAAGAGTC
GATAGTATTTGTCGATTAATTGTTTACTTTAACCTAGCTAGTAATTATTGGTGAATCTAAAGTAGTGCTAATTAATTTAC
ATCCTAAAATTCTTCCATTAATTTTGTTTACCTTACTTATGTCAGTTATGTGTCATGCCGTCATGGCAATCATCTCTAAA
TTAAATCTCACGATTATTTGTGATATTGCTCTAGAACATCTTTATAGTCATGTCTTGTAGTTTTTTTTCCCCATTCTATT
CTATGGACGAAATATAAATATAACTTTCGTAATGCAATATTTTACGACATATGATTGAACAAATTTATAGTTTACTAGTT
TCTATTAGAAAACGTTGTGTTGCATGCATTAGTTAAATAATTGGTAAATGTTACTAGCATTGCTAGAATCATTCACATTT
TATGCATGTAAAGACTAAAAAGATGTTCTAGAGCAATATCACAAATATTAGAAAAGACTATTAAAACTTTGTGAAATCGA
TGAGCATAGTGGACTCATTTGTAAAATCTAAGTTTATTTGGTCCATATTATATATCGTATACAAAATTTGCGGCGTGTGA
AGACTGTTTTGGATGAAACACGTTTTAAGACATCAATTGTTTTTTTTTTCTTCTAAAATTTCACTTATATCTACAAAAAT
AAATGTATAGGACAGACAGACAAAATTACTTGAGATGATAAAAGAAGATTAAGGCTTCAGTAATCGTGAATCGGGTCAAA
GCTAACAAAAATGCCACCATTTAGGGATGCGTCCTCAAATCTCATAACCCAATCACTCCCACGAAGCTTCCTTCTCATTC
AACATTTCAACTCCGCAAATTCCAAGTATGAAAGTATTCAATTAACCATTTATGAGTACATTTGTAAAGATTTTAATTAA
GCAAGTGGGATATCTAAAGATATGCAAATACACACATATTAATGTAATGTGTAATGTGTGTACCATACGGGGGTTTTCAT
GCTAATTTGACGGGATGTCCCTTTCTCCAATCACTACAAATCCCGGTGCATCAGCTGGATTAATCCTATTTTATTTGATT
TTTGTTAAAAAATAATTAGTTCATGTAAATATTACTATAAAAAAAAGTCCCGAACAATTAATGTTTATTGATGGAATATA
TATCACCAACTGTTATATACTGACGTTTTTTCTATTGTCA
>AT5G51660.2 | chr5:20988544-20991543 FORWARD LENGTH=3000
GATCAGGCCTTACTTATACAGTTATATGTAGAAGATGGATTATTGTGAAAATACCTCAACTCTTAAATTGACTTGGTACT
GATCCCCAACAGGTATTTTATTATGCACCAAAGATGATTGAGAGCTGGAAGGGTCTGAAACTTCTTTCAAGGGCGGAATT
TCACGTTGGTGCCCATGTGTCAAAGTTCCTACGTCTGCAGATGGTTTCTTCTGGAGCAGATAAAATAAATCGATTTGCTT
TGTTATTTGGTACTCTAGACGGCAGTTTTGGTTGCATTGCTCCACTGGATGAGGTCACATTCCGGAGGTTACAGTCTCTC
CAGAAAAAGCTAGTGGATGCTGTTCCTCATGTTGCGGGTCTGAACCCACTCGCTTTCCGTCAATTTCGCTCAAGTGGGAA
GGCTCGACGATCTGGGCCTGACAGCATAGTTGACTGCGAGTTACTATGCCAGTAAGTTTTCTTCCGCATTCTATATGTTC
AAACGGTAGTAACAGACATATGACAAAATGGACCTCAAAGTAGAGAGAGCACATAGGATAATAAACTCGAAAATCACACG
ATAGAAGGATCATAGATGCATATCCTCATGGTTTTGAAAACATTTTGCAGTTACGAGATGCTTCCATTGGAGGAACAGCT
TGAACTTGCTCACCAGATTGGGACAACCCGATATTCGATTCTCAAGGATTTAGTTGATCTCTCTGTCGGAACCAGCTTCT
TGTGAAAGATCAAAGAAAAAGGCAGATCGTAATGCGTTGTTCACCCGCCGACAAAAATAGGCAGAGTCGCTTAATATGTT
GTAAAAAATGCTGTAACAGTAGACAATCGTATGAACTTTGATGTTTAGTGGCATTTAGATTATGTTAAGATTCTTCTCCA
CTCTCTATTTGTTTCATGTCTACATTGAATCTGAATCCTCATAAAATTTGGACAGTTAATGTCAACTTTTGTTTAATTTT
TGAGTATTTTTTAATCTATCATATGTTAATTTCTAATTGCAAATTGGGTTTAGAGAAATTGTGAGAAAATGAGATTACAA
AATGTGGTAAAAAGCAGAAGGGCAGGCTTGATAAGATGGTGATAATGGTGTCCATGACACAAAGAGCATACACGTGCACA
TACTCACCACTCCACACACAAAATAGATAAACCAAATGGTACAAAAAAGTAAATTAGAAAAGTCTTAAGTTCAAATAACA
AAACACAATCATAGTAACATGTTGTCTCTTTCCACCACCAATCTTGTTTTCACTTTCGAATGTCTACCAAAGTAACATCA
TTTTACTTACAACTTTTTTCTGTTCTTTTTGCTCCTTTCTCTCTTTTCGAATCTATTCCGTTATTGAAATTTGATTTGGG
AAATTATGGATCGATTATGAAAACCCACTTCTCCGGTGGGAATTTGTAAACTTGTCACGTTACTACGCACCCAAAAAATG
GTACATTCTCCTTTATTCACATCCTATTATCAGATATTCTTTAAACGGCCTATAATTGAACATTTGCTGATCCTTTTAAG
GGGTTATTAACTAACAGTCGTTGATTTAGATATACCATTTACACACAAAAAAAGATCACATAAAATTAGCAAACTAGAAA
AAGTTGAGGAAGAAGAATGAAAGAAGAAATGATTGGAGTCAGAAGGAGAATGTTGGTGATATGCTTAGCAGCGTGACTGC
GTCTGTACTGTTGCAAGTCAGCGATTTCTCCTTTTGCCTCCTTCCTTTCTCTTTAGATCACTTTCTGATTGGATTGAATC
TATTTTTCCTTCTTTTACGTTTTTTCACTTCTTATTTTTTCATACATTTTCTTTTCTCATAATGACATCAACAAAAAATA
AATTCTTGTTTTTTAAAATAATAACATATTAGTTAGATGAAAAAATGGGTTATAACCAAATGGATAAACAACCCTCAATT
GAATACAGTAAAGTAAAAATGGTTGACTAAAAGAGTCGATAGTATTTGTCGATTAATTGTTTACTTTAACCTAGCTAGTA
ATTATTGGTGAATCTAAAGTAGTGCTAATTAATTTACATCCTAAAATTCTTCCATTAATTTTGTTTACCTTACTTATGTC
AGTTATGTGTCATGCCGTCATGGCAATCATCTCTAAATTAAATCTCACGATTATTTGTGATATTGCTCTAGAACATCTTT
ATAGTCATGTCTTGTAGTTTTTTTTCCCCATTCTATTCTATGGACGAAATATAAATATAACTTTCGTAATGCAATATTTT
ACGACATATGATTGAACAAATTTATAGTTTACTAGTTTCTATTAGAAAACGTTGTGTTGCATGCATTAGTTAAATAATTG
GTAAATGTTACTAGCATTGCTAGAATCATTCACATTTTATGCATGTAAAGACTAAAAAGATGTTCTAGAGCAATATCACA
AATATTAGAAAAGACTATTAAAACTTTGTGAAATCGATGAGCATAGTGGACTCATTTGTAAAATCTAAGTTTATTTGGTC
CATATTATATATCGTATACAAAATTTGCGGCGTGTGAAGACTGTTTTGGATGAAACACGTTTTAAGACATCAATTGTTTT
TTTTTTCTTCTAAAATTTCACTTATATCTACAAAAATAAATGTATAGGACAGACAGACAAAATTACTTGAGATGATAAAA
GAAGATTAAGGCTTCAGTAATCGTGAATCGGGTCAAAGCTAACAAAAATGCCACCATTTAGGGATGCGTCCTCAAATCTC
ATAACCCAATCACTCCCACGAAGCTTCCTTCTCATTCAACATTTCAACTCCGCAAATTCCAAGTATGAAAGTATTCAATT
AACCATTTATGAGTACATTTGTAAAGATTTTAATTAAGCAAGTGGGATATCTAAAGATATGCAAATACACACATATTAAT
GTAATGTGTAATGTGTGTACCATACGGGGGTTTTCATGCTAATTTGACGGGATGTCCCTTTCTCCAATCACTACAAATCC
CGGTGCATCAGCTGGATTAATCCTATTTTATTTGATTTTT
>AT5G51670.2 | chr5:20995097-20998096 FORWARD LENGTH=3000
TTTTGTGTAGAGTTTTTTGTCTTCTTCTTTTTTTTTTTGTTTGATGGGTTAATGTTGATTTCTTGTTTTTTTTTGGTTTA
GTTTGATAATACGAATTATGAAAGTGATTTGGGTGGGGTATGATGTGATGTGTAACAATGTAGATATTGGAATGAATTTG
AGTGATTGTTTTCTTTCTATTTAGAATGTAATTGACGAAGAATGAATACATGCTAGTGATTTGTATTAAGTTTAGACTCA
AAAAGTCAAAAGTATGTGTATGCGTAATCAAATCTTTGAACAATCTTTTGTTTTTTTACAGCGTTTCTCACATATCTTAT
TTACATTTGTCATAACAAAACTAATTAACAATACGTTTATGTTTAATTAAACTGATTTTATTTTATTTCTTCACCGTTTT
CTCTTGATTCTTTTTCTTTTGTTGAAGTCTTGATTTTTTTTTATTTTTTTTTCGTATTGTTGAAGACTTGATTTTTTCTC
TTTTTTTTTTTCCGATTTAAGTTGGGAAAAATTAACTTTGTTCTGTAAAACAAAATAGTAAAATCGTATGCAAAAATTGT
CTCTAGGTCCTAGGATGCTAGAACCATAAATGGGAGTATTTACTATTTAGTGGTTAAGGGTTATACTTATAGATGGATCT
CATAGGTAAAGTTGTTTGCTTTACTGACTCCTTTAGTTGGAAGGAGCCGAAATTAGAAAAGAATAGTTTCAGAAAAAGTT
CTACATATGAATATTGATGATATGAATCGAGAGAATAAAATTAGATGTCGAATATATCAAGTGCACCTATAATGCTTTAA
AATTCGTTTTGACTTTACAAAGAAAAGTACTAATCAATAGTTAGACTTGGATGGGTCCAGCTCATGCTAGAGATCAAGAG
TCAACTAACCAAAGTTTTGTGTTTGCATAATTCTTTGATGGATTAGGTTTAGGGAAATTGAGCTGTTTAGCCATTAAAAA
TATTGATAATGATGTGAAATGATTTTTCAAATCATGTTACTGATCATTAGGAAACATGGAATTTTATGTTGTTTTTCTTC
CTGAAGAATCCTATAAATGTTTAAAATGAAATTATATGCTAAATGTTTAAATGTTAAGACGTTTTTTTTTTTTGGCAAAT
GTTAAGACGTTAAGATGGTGAACGTTAGGGCGTATATATTTGATATATAACTAGGATTTTATATCATTCTACTGTTAGAC
GTAAAATTCTGTTTAATATATATAATTAAAAATTGTTTACAATTAATCTTCTTTGTTGTGGATCGGACCCATAAACTCTA
CATATTGTTCTCTGAATGATTTTTTTTGTTCCTAATGTTACATAGCGACTTAGTCCATAATTTAAAGGTTTTCTCTACAT
TTTTTTCTAGTTAGTTTTCGAATTAACTTACATATCTTGTAACTTAGAGATCTACATAACTTTATTGCTAGTAATGTTTT
TTTTAGGTATAACACAATCCGTTGATTCTCTAAGGTTAGTAATAATGGCTTTGTTAATAATTTAGGTTTACTGGATCCTA
ACAGTGGGCCAAGAAGACCAGCCCAGTCGAAAACTAAAGTAAATGTCTGGAAGGTGGAGAGTGTAAAGTCCCACATCGGT
TGCAAGAAACAAGAAGGCTTCGAGACTTGAGTATAAAGTAAAAACTAATGTGATCGAGTAAAGTACTTACCTGGACGGGG
TCAACTCGTGATCAAGAAGACGAGTGGCCTAGGCTAGTGACTTCCATTGCACTTAAAGGAAGGGTGCTTAGCCTAAGGTC
TTCCCATGTGGAAGAGCCTGCGTCATTATTTGTGGCAGAGGGGGTTTGCGTTCGCGCAGCCCCTACCATTCTCAGTCTTC
AAATGTTTCTATTATTTCATTGCTAATTTTGGTTATTCCTTCACTTTTATTGTTCTTGCAACACATTCTAAAATCCTTAT
GGATATGTAGTATGGACGAATGTATGCTATAAAGAAAGGGCGAGTATTGATCCATGACCCATCCCTAAAAGTATTCATTT
ATTTTTTGTTTGGCTCTCTTAATGGGTTGGTGGAATGTGTGTATATGAGATAAACACTCTTCTATTGAATGATTTATGAT
TGAATTACAAAAGAAGACGCTAGTGTTCCCAAATGAGAAATCAAAATTGGGTTTGGACTTAAGATCACAATTATGTTCAT
ACTCTATATCAAAAACTCCAAATGTTGATATGACAAGAGATATTTCAATCGAAACGGAATAATGAAGATAAGATTAATGG
ATTAGATTGTGAGATTAAGTGGAACAGAGAATGATGACATAAAATAAAGTCAACATGAAGTGGATCTACAAGTTTGGTGA
CACGACACCAAATGGTTTAGGTGAATCTTCATGAGAAAGAAGAATAGTTAGCTCTAATACCACGACACACGCTTTAAATT
CTAAGTGGTTTTAGTTACTAACACAACATCTCATTGACTAATCAAACCCATAAAAGCCTATAAATAAAGAGAACAACGTA
AGAGATACGAACAAATGTCTGATATGGAACCAAAAGAAACAAAACCACCTCGAAAACAATTGAGACAGCCTCCTTCTGTT
CCTTTCATTTGGGAAGAGCGGCCTGGCTTCCCCAAGAAGAATTGGCAACCTTCACTAGCCACTTTTGTGCCTTCTCCTCC
TCCGCTTCCGCCACCTATCCCAGTCCCGGTTAAGCTGGTAACATCAGTTCCTTTCCGTTGGGAAGAAACGCCTGGAAAAC
CACTCCCTGCTTCCTCAAATGACCCACCTCAGCTTCCACATCCACCATTGGAAACCGCTACGCCGACTCCATTACCGCCT
CCAGTTCCTGTTCCGGTTAAGCAGGTTACTTCGGTTCCTTTCGATTGGGAAGAAACTCCAGGACAACCATACCCATGCTT
TGTTGATACCAGTCCACCTGAGCTGTTGGATCAACCGCTGCCACCGCCTCCCATGTACGGTGATGTTGAAACCAGCAGCG
ATATTTTTGATGATGCAAGCAGTGACTCCTTCAGCTCTGT
>AT5G51670.1 | chr5:20995097-20998096 FORWARD LENGTH=3000
TTTTGTGTAGAGTTTTTTGTCTTCTTCTTTTTTTTTTTGTTTGATGGGTTAATGTTGATTTCTTGTTTTTTTTTGGTTTA
GTTTGATAATACGAATTATGAAAGTGATTTGGGTGGGGTATGATGTGATGTGTAACAATGTAGATATTGGAATGAATTTG
AGTGATTGTTTTCTTTCTATTTAGAATGTAATTGACGAAGAATGAATACATGCTAGTGATTTGTATTAAGTTTAGACTCA
AAAAGTCAAAAGTATGTGTATGCGTAATCAAATCTTTGAACAATCTTTTGTTTTTTTACAGCGTTTCTCACATATCTTAT
TTACATTTGTCATAACAAAACTAATTAACAATACGTTTATGTTTAATTAAACTGATTTTATTTTATTTCTTCACCGTTTT
CTCTTGATTCTTTTTCTTTTGTTGAAGTCTTGATTTTTTTTTATTTTTTTTTCGTATTGTTGAAGACTTGATTTTTTCTC
TTTTTTTTTTTCCGATTTAAGTTGGGAAAAATTAACTTTGTTCTGTAAAACAAAATAGTAAAATCGTATGCAAAAATTGT
CTCTAGGTCCTAGGATGCTAGAACCATAAATGGGAGTATTTACTATTTAGTGGTTAAGGGTTATACTTATAGATGGATCT
CATAGGTAAAGTTGTTTGCTTTACTGACTCCTTTAGTTGGAAGGAGCCGAAATTAGAAAAGAATAGTTTCAGAAAAAGTT
CTACATATGAATATTGATGATATGAATCGAGAGAATAAAATTAGATGTCGAATATATCAAGTGCACCTATAATGCTTTAA
AATTCGTTTTGACTTTACAAAGAAAAGTACTAATCAATAGTTAGACTTGGATGGGTCCAGCTCATGCTAGAGATCAAGAG
TCAACTAACCAAAGTTTTGTGTTTGCATAATTCTTTGATGGATTAGGTTTAGGGAAATTGAGCTGTTTAGCCATTAAAAA
TATTGATAATGATGTGAAATGATTTTTCAAATCATGTTACTGATCATTAGGAAACATGGAATTTTATGTTGTTTTTCTTC
CTGAAGAATCCTATAAATGTTTAAAATGAAATTATATGCTAAATGTTTAAATGTTAAGACGTTTTTTTTTTTTGGCAAAT
GTTAAGACGTTAAGATGGTGAACGTTAGGGCGTATATATTTGATATATAACTAGGATTTTATATCATTCTACTGTTAGAC
GTAAAATTCTGTTTAATATATATAATTAAAAATTGTTTACAATTAATCTTCTTTGTTGTGGATCGGACCCATAAACTCTA
CATATTGTTCTCTGAATGATTTTTTTTGTTCCTAATGTTACATAGCGACTTAGTCCATAATTTAAAGGTTTTCTCTACAT
TTTTTTCTAGTTAGTTTTCGAATTAACTTACATATCTTGTAACTTAGAGATCTACATAACTTTATTGCTAGTAATGTTTT
TTTTAGGTATAACACAATCCGTTGATTCTCTAAGGTTAGTAATAATGGCTTTGTTAATAATTTAGGTTTACTGGATCCTA
ACAGTGGGCCAAGAAGACCAGCCCAGTCGAAAACTAAAGTAAATGTCTGGAAGGTGGAGAGTGTAAAGTCCCACATCGGT
TGCAAGAAACAAGAAGGCTTCGAGACTTGAGTATAAAGTAAAAACTAATGTGATCGAGTAAAGTACTTACCTGGACGGGG
TCAACTCGTGATCAAGAAGACGAGTGGCCTAGGCTAGTGACTTCCATTGCACTTAAAGGAAGGGTGCTTAGCCTAAGGTC
TTCCCATGTGGAAGAGCCTGCGTCATTATTTGTGGCAGAGGGGGTTTGCGTTCGCGCAGCCCCTACCATTCTCAGTCTTC
AAATGTTTCTATTATTTCATTGCTAATTTTGGTTATTCCTTCACTTTTATTGTTCTTGCAACACATTCTAAAATCCTTAT
GGATATGTAGTATGGACGAATGTATGCTATAAAGAAAGGGCGAGTATTGATCCATGACCCATCCCTAAAAGTATTCATTT
ATTTTTTGTTTGGCTCTCTTAATGGGTTGGTGGAATGTGTGTATATGAGATAAACACTCTTCTATTGAATGATTTATGAT
TGAATTACAAAAGAAGACGCTAGTGTTCCCAAATGAGAAATCAAAATTGGGTTTGGACTTAAGATCACAATTATGTTCAT
ACTCTATATCAAAAACTCCAAATGTTGATATGACAAGAGATATTTCAATCGAAACGGAATAATGAAGATAAGATTAATGG
ATTAGATTGTGAGATTAAGTGGAACAGAGAATGATGACATAAAATAAAGTCAACATGAAGTGGATCTACAAGTTTGGTGA
CACGACACCAAATGGTTTAGGTGAATCTTCATGAGAAAGAAGAATAGTTAGCTCTAATACCACGACACACGCTTTAAATT
CTAAGTGGTTTTAGTTACTAACACAACATCTCATTGACTAATCAAACCCATAAAAGCCTATAAATAAAGAGAACAACGTA
AGAGATACGAACAAATGTCTGATATGGAACCAAAAGAAACAAAACCACCTCGAAAACAATTGAGACAGCCTCCTTCTGTT
CCTTTCATTTGGGAAGAGCGGCCTGGCTTCCCCAAGAAGAATTGGCAACCTTCACTAGCCACTTTTGTGCCTTCTCCTCC
TCCGCTTCCGCCACCTATCCCAGTCCCGGTTAAGCTGGTAACATCAGTTCCTTTCCGTTGGGAAGAAACGCCTGGAAAAC
CACTCCCTGCTTCCTCAAATGACCCACCTCAGCTTCCACATCCACCATTGGAAACCGCTACGCCGACTCCATTACCGCCT
CCAGTTCCTGTTCCGGTTAAGCAGGTTACTTCGGTTCCTTTCGATTGGGAAGAAACTCCAGGACAACCATACCCATGCTT
TGTTGATACCAGTCCACCTGAGCTGTTGGATCAACCGCTGCCACCGCCTCCCATGTACGGTGATGTTGAAACCAGCAGCG
ATATTTTTGATGATGCAAGCAGTGACTCCTTCAGCTCTGT
>AT5G51680.1 | chr5:20998756-21001755 FORWARD LENGTH=3000
AAGAAAACACTTATAAAGATCCTCACAATTTGTATCCCCAAACAGCAAATTTTCAGGAGACGTTTTCTCTTTTAGAGAAG
AAACTTGTATATGCAGTACCGTAAAAATAGATGAGAGATTCAATGCCATACTCTTTCAGCTGCAGGACAAGGAATTCATA
TCGTTTATTTCTTTCTTCTCTTTCAAGCTATAACGACTTGCCAAAATAATGTCTACCAATAAGTAACAATACCACACTAA
CCAAAATTCTGGTTCGACCTCAAGATCTAAATGATTCAGCAAGCTGTCTGATTCGTTCCATAATCACTGGGATATCTTCA
TCAGCTAAAGCGGTGAAACAGCACCTGAACCAACCTGGTTCTATACAATAACAGGCTGTTCCTGGAGTGGCATTAATCTT
AGCAACAGTCAATAGCTTCTCAAATAACTCGAGTTCTCCTTTCTCACTGTAAGATGTCAGTAAACTGCTCATGTCTACCC
AACAATACAACCCACCACCACTCTCAGCACATGGTATTCCTAATTGTTTCAAACCTTCCACAAACCGAATATGCTTATCC
CGGATCCTTTGCCTGTGTGCTGCCATGTATCCCTCAATGAATCTTACATCAGATAGTAGAGAGATAAGTATCCTTTGAAC
TAGAACTGGCACTGATGAAAATCTCATCAGCTTCTTTGCAGCATTTACTACGTCTTCATGAAAGGAGTAGATGACTCCAG
CTCTAAAACCAGGAATTGAAAGGTCTTTTGACAAGCCATATATGATATGAACCCTAGTCTTATCAAATTCCCCTGAGCCA
GCGATCTCAGCCATGCTAACAAACTCTTTGTCCCCGTAAACAGAACCCGCAAATATTTCATCAGAAATAACATGGATGTT
CTTCTCTTGAGCAAATCTCAAAATATCACAAAGCGTCTCCCTTGATAGTATGTTTCCAACAGGATTTGACGGGTTTGAAA
AGAGGATGCCAGAAACCTTGCTTCCTCGTTTTCTAGCCTGATTCAAAGCTTGTTCCAGTGCGGAAACCGTTACAGTAAAA
TTGTCAGAGCTACGGCAGTGTACTGGTATAAGCTCCACTCCTGTCCGGAATTTAATATCCCTATCAAAGCTGCAAAATGA
AGTTTCCTTAGTACATCGCATAGGAAGAGAAGACTGGTGTATAAATCAAAAAGTTTCACCACATACTAATGGTCGAGAAG
TGTAAACTAAAAATTACCCTGGATAATATGGCGTCGGAATTAGAAAAGCATTTCCATGATCAGCCAAACAGAAGGCCAAT
ACTTCAATAGCAGGAGTCCCACCGGCTGTTATAACCATATTTGAGGGATCAAATGACACATTACCTCCCATTATTCGTGA
CATGAAATCAGCAAAAGCCTGAAACATGATAGGAATAGAAGAAATTCAATTTCCTTCGCTACATTGTTGGGACAACTAAA
TCCACAAGTTTGAATACACAAATTTCTGATATATAATCAACATTCCTTTGATCCTATACAAGAACATATATCAATCAAAC
CACTTCTAATTTCTGATACACGTTTGCAGTCAAATATTTAACTAATAACTGCAAAAAGCTATCCTTCCTCAAAAAATTTG
AAGAATAAAAAAGTGAATGGTGTATGCACTTACCACTCTGAGTTCAAGTAATCCTTCAAAAGGTTTATACATGGCGATAC
TACTAATATCAAATTCACCATCATCAGATTGCATCATTGACTCCATCAAATTCTCTGACATCCATCTCTGTAGCAAGTCA
AAGCACAGCTACAGAACTCACAAAAGCAATCCCCATCAGATTAAACCTCATCGCAACAATCACAAAGAGAAGAAATCATC
GAGAACTTTTAAAATCTCACCGTACTCTCGGCTAATCCAAGCTGAATAATCCCATCCGTGTTCGTAATCCGATCGTACGG
ATCCGTTTTGACTCTCTCCAACCCAATGTAATAAGGCGAATCGGAAGGTTTAGCTACAGGAACTGCTCGGGAGGAGACTC
GAACTCGTCCGATCGAGTTCCCGCGAGAGAAGAGATTAGTCCGTGAAAAAGTTCTCGGTAAGTCCGTCGGGTCGGAGGGA
GGAGGACGGCGTCGTTTAAGGTAGAGCTGGAGAAAGTAGAAGAGACAACAAGGAATGAGAGAGCCGACGAAGAGACCACC
ACGGCCTTGAATTACTCCACGGAGAGGTACTATCAACCTCATCGGAAAATGCTCCGCCGCGGAGATAGTTGTTGCCTCCG
GCGTTGAAGAGAGATTCGAGCCGTTCGTTGAGAGTAACGAAGTTGAAAAAGAGTCGAATAAATACAAAAGTTTTGAGATA
AATTGGCAAATTATTTTTCCATATTCGCAATTTGTCTCTACGTTTTAAAAGTTGCTAAATAGTCCTTCTAATATTGGTGA
AATTATTTAAAGATCTTCAAAGTTTTGAAAACAACAATCAAAGCCATAATCATGATCCAAAACACAGAAGATGAGCATTT
AACCATTACATATATCTGTCAACTGAAAGGTTCTATAACAAATCTAAAATAGAATTCCATATGATAAGAAGAACATGAAA
ACACAATTAGAAAAGATGATTAATCTTTGAATCGAAAATCTCAGGAAAAAAAATATATCAGACCGCCGGATCAGGGCTGC
TGCTATGCCATCCTTTAGTGCAAGGAGGTATTTCCATGAACTCGTCGAACTCCTTCACGTGAACATCGCAACATTTCCAC
TACACAAAGAAAACAGTGATATTCAATAGAAATTCAAACAGTGAAAGAAAAGGGTCACAAAATGATTGAACAAAGAACGT
GTTACCCCTCTCAGTCTGTCGTGGAAGACCGCAGGACCTGGATGATGGCTACATGCAGTCTCATGATTGTCTCTCTCTTT
GAATGTTTGGCCACATCCTTTGTTTTTGCAGACTTGCGGTTGATTAATGTCTATCACAGCCTTTTGTACTGGAGGCGCTA
AGGGTTCAATTTTTTCTTCTTCTGCTTGTCCCGGTGTGTT
>AT5G51690.2 | chr5:20996015-20999014 REVERSE LENGTH=3000
GGTCGAACCAGAATTTTGGTTAGTGTGGTATTGTTACTTATTGGTAGACATTATTTTGGCAAGTCGTTATAGCTTGAAAG
AGAAGAAAGAAATAAACGATATGAATTCCTTGTCCTGCAGCTGAAAGAGTATGGCATTGAATCTCTCATCTATTTTTACG
GTACTGCATATACAAGTTTCTTCTCTAAAAGAGAAAACGTCTCCTGAAAATTTGCTGTTTGGGGATACAAATTGTGAGGA
TCTTTATAAGTGTTTTCTTCTAAATGAGCTTCAACCTCGGTTGGTATTTTTTCCACTCAAGGCCTTCTATCATTTTGATG
CCCGGCACAAAGAGGCAGCAGCTATCAGCTCCATTCTTTGTAAATTCCTGCTAATTTATCCAGGCACTTGTCAACATTTC
AGAATCTTTTTTCACGATTGAATTTAGGTATGTGCGTGATAAACTGTTACGGTGCATATGGCTTTGGAAGACTATGAGAA
AAGATATTTGAGAGTCTTACCGTGTAAGGATTCTGCTTTCTCATTTCAACAGCTCTTCTCATATAACTTCTCCTTCTGCT
CATCATTATCAGCTCCCCGAGTGTCTGTGGCGTCCTCACAGGAAAGCCAATACTCATGTTGTCAGTTTCTGTAGTAAGCT
TCACTTCTTCATGCAACGGATGAGTAGAAACCTGAACGTCCTCAGAAACAGCAGCTTTGACCTTTTCTGATGGAAGAAGA
CGTGGAAAGAGCTTTTCCAAGAACGAAGCTCCCACAAGACTGGAAGCTCCCGTCATGTAACTGCTAGTACTGTCATCAGA
TTCATAAGCTGGCGATGTTGGCATCGAGCTAGTCACTGTATTCAGGTTGTCATCAAATTCATCCACCGCAACAGCACCGG
ATATCGAAACCGAGCGGTTTGTTGCTAATAGAGACGGCACAGAGCTGAAGGAGTCACTGCTTGCATCATCAAAAATATCG
CTGCTGGTTTCAACATCACCGTACATGGGAGGCGGTGGCAGCGGTTGATCCAACAGCTCAGGTGGACTGGTATCAACAAA
GCATGGGTATGGTTGTCCTGGAGTTTCTTCCCAATCGAAAGGAACCGAAGTAACCTGCTTAACCGGAACAGGAACTGGAG
GCGGTAATGGAGTCGGCGTAGCGGTTTCCAATGGTGGATGTGGAAGCTGAGGTGGGTCATTTGAGGAAGCAGGGAGTGGT
TTTCCAGGCGTTTCTTCCCAACGGAAAGGAACTGATGTTACCAGCTTAACCGGGACTGGGATAGGTGGCGGAAGCGGAGG
AGGAGAAGGCACAAAAGTGGCTAGTGAAGGTTGCCAATTCTTCTTGGGGAAGCCAGGCCGCTCTTCCCAAATGAAAGGAA
CAGAAGGAGGCTGTCTCAATTGTTTTCGAGGTGGTTTTGTTTCTTTTGGTTCCATATCAGACATTTGTTCGTATCTCTTA
CGTTGTTCTCTTTATTTATAGGCTTTTATGGGTTTGATTAGTCAATGAGATGTTGTGTTAGTAACTAAAACCACTTAGAA
TTTAAAGCGTGTGTCGTGGTATTAGAGCTAACTATTCTTCTTTCTCATGAAGATTCACCTAAACCATTTGGTGTCGTGTC
ACCAAACTTGTAGATCCACTTCATGTTGACTTTATTTTATGTCATCATTCTCTGTTCCACTTAATCTCACAATCTAATCC
ATTAATCTTATCTTCATTATTCCGTTTCGATTGAAATATCTCTTGTCATATCAACATTTGGAGTTTTTGATATAGAGTAT
GAACATAATTGTGATCTTAAGTCCAAACCCAATTTTGATTTCTCATTTGGGAACACTAGCGTCTTCTTTTGTAATTCAAT
CATAAATCATTCAATAGAAGAGTGTTTATCTCATATACACACATTCCACCAACCCATTAAGAGAGCCAAACAAAAAATAA
ATGAATACTTTTAGGGATGGGTCATGGATCAATACTCGCCCTTTCTTTATAGCATACATTCGTCCATACTACATATCCAT
AAGGATTTTAGAATGTGTTGCAAGAACAATAAAAGTGAAGGAATAACCAAAATTAGCAATGAAATAATAGAAACATTTGA
AGACTGAGAATGGTAGGGGCTGCGCGAACGCAAACCCCCTCTGCCACAAATAATGACGCAGGCTCTTCCACATGGGAAGA
CCTTAGGCTAAGCACCCTTCCTTTAAGTGCAATGGAAGTCACTAGCCTAGGCCACTCGTCTTCTTGATCACGAGTTGACC
CCGTCCAGGTAAGTACTTTACTCGATCACATTAGTTTTTACTTTATACTCAAGTCTCGAAGCCTTCTTGTTTCTTGCAAC
CGATGTGGGACTTTACACTCTCCACCTTCCAGACATTTACTTTAGTTTTCGACTGGGCTGGTCTTCTTGGCCCACTGTTA
GGATCCAGTAAACCTAAATTATTAACAAAGCCATTATTACTAACCTTAGAGAATCAACGGATTGTGTTATACCTAAAAAA
AACATTACTAGCAATAAAGTTATGTAGATCTCTAAGTTACAAGATATGTAAGTTAATTCGAAAACTAACTAGAAAAAAAT
GTAGAGAAAACCTTTAAATTATGGACTAAGTCGCTATGTAACATTAGGAACAAAAAAAATCATTCAGAGAACAATATGTA
GAGTTTATGGGTCCGATCCACAACAAAGAAGATTAATTGTAAACAATTTTTAATTATATATATTAAACAGAATTTTACGT
CTAACAGTAGAATGATATAAAATCCTAGTTATATATCAAATATATACGCCCTAACGTTCACCATCTTAACGTCTTAACAT
TTGCCAAAAAAAAAAAACGTCTTAACATTTAAACATTTAGCATATAATTTCATTTTAAACATTTATAGGATTCTTCAGGA
AGAAAAACAACATAAAATTCCATGTTTCCTAATGATCAGTAACATGATTTGAAAAATCATTTCACATCATTATCAATATT
TTTAATGGCTAAACAGCTCAATTTCCCTAAACCTAATCCA
>AT5G51690.1 | chr5:20996015-20999014 REVERSE LENGTH=3000
GGTCGAACCAGAATTTTGGTTAGTGTGGTATTGTTACTTATTGGTAGACATTATTTTGGCAAGTCGTTATAGCTTGAAAG
AGAAGAAAGAAATAAACGATATGAATTCCTTGTCCTGCAGCTGAAAGAGTATGGCATTGAATCTCTCATCTATTTTTACG
GTACTGCATATACAAGTTTCTTCTCTAAAAGAGAAAACGTCTCCTGAAAATTTGCTGTTTGGGGATACAAATTGTGAGGA
TCTTTATAAGTGTTTTCTTCTAAATGAGCTTCAACCTCGGTTGGTATTTTTTCCACTCAAGGCCTTCTATCATTTTGATG
CCCGGCACAAAGAGGCAGCAGCTATCAGCTCCATTCTTTGTAAATTCCTGCTAATTTATCCAGGCACTTGTCAACATTTC
AGAATCTTTTTTCACGATTGAATTTAGGTATGTGCGTGATAAACTGTTACGGTGCATATGGCTTTGGAAGACTATGAGAA
AAGATATTTGAGAGTCTTACCGTGTAAGGATTCTGCTTTCTCATTTCAACAGCTCTTCTCATATAACTTCTCCTTCTGCT
CATCATTATCAGCTCCCCGAGTGTCTGTGGCGTCCTCACAGGAAAGCCAATACTCATGTTGTCAGTTTCTGTAGTAAGCT
TCACTTCTTCATGCAACGGATGAGTAGAAACCTGAACGTCCTCAGAAACAGCAGCTTTGACCTTTTCTGATGGAAGAAGA
CGTGGAAAGAGCTTTTCCAAGAACGAAGCTCCCACAAGACTGGAAGCTCCCGTCATGTAACTGCTAGTACTGTCATCAGA
TTCATAAGCTGGCGATGTTGGCATCGAGCTAGTCACTGTATTCAGGTTGTCATCAAATTCATCCACCGCAACAGCACCGG
ATATCGAAACCGAGCGGTTTGTTGCTAATAGAGACGGCACAGAGCTGAAGGAGTCACTGCTTGCATCATCAAAAATATCG
CTGCTGGTTTCAACATCACCGTACATGGGAGGCGGTGGCAGCGGTTGATCCAACAGCTCAGGTGGACTGGTATCAACAAA
GCATGGGTATGGTTGTCCTGGAGTTTCTTCCCAATCGAAAGGAACCGAAGTAACCTGCTTAACCGGAACAGGAACTGGAG
GCGGTAATGGAGTCGGCGTAGCGGTTTCCAATGGTGGATGTGGAAGCTGAGGTGGGTCATTTGAGGAAGCAGGGAGTGGT
TTTCCAGGCGTTTCTTCCCAACGGAAAGGAACTGATGTTACCAGCTTAACCGGGACTGGGATAGGTGGCGGAAGCGGAGG
AGGAGAAGGCACAAAAGTGGCTAGTGAAGGTTGCCAATTCTTCTTGGGGAAGCCAGGCCGCTCTTCCCAAATGAAAGGAA
CAGAAGGAGGCTGTCTCAATTGTTTTCGAGGTGGTTTTGTTTCTTTTGGTTCCATATCAGACATTTGTTCGTATCTCTTA
CGTTGTTCTCTTTATTTATAGGCTTTTATGGGTTTGATTAGTCAATGAGATGTTGTGTTAGTAACTAAAACCACTTAGAA
TTTAAAGCGTGTGTCGTGGTATTAGAGCTAACTATTCTTCTTTCTCATGAAGATTCACCTAAACCATTTGGTGTCGTGTC
ACCAAACTTGTAGATCCACTTCATGTTGACTTTATTTTATGTCATCATTCTCTGTTCCACTTAATCTCACAATCTAATCC
ATTAATCTTATCTTCATTATTCCGTTTCGATTGAAATATCTCTTGTCATATCAACATTTGGAGTTTTTGATATAGAGTAT
GAACATAATTGTGATCTTAAGTCCAAACCCAATTTTGATTTCTCATTTGGGAACACTAGCGTCTTCTTTTGTAATTCAAT
CATAAATCATTCAATAGAAGAGTGTTTATCTCATATACACACATTCCACCAACCCATTAAGAGAGCCAAACAAAAAATAA
ATGAATACTTTTAGGGATGGGTCATGGATCAATACTCGCCCTTTCTTTATAGCATACATTCGTCCATACTACATATCCAT
AAGGATTTTAGAATGTGTTGCAAGAACAATAAAAGTGAAGGAATAACCAAAATTAGCAATGAAATAATAGAAACATTTGA
AGACTGAGAATGGTAGGGGCTGCGCGAACGCAAACCCCCTCTGCCACAAATAATGACGCAGGCTCTTCCACATGGGAAGA
CCTTAGGCTAAGCACCCTTCCTTTAAGTGCAATGGAAGTCACTAGCCTAGGCCACTCGTCTTCTTGATCACGAGTTGACC
CCGTCCAGGTAAGTACTTTACTCGATCACATTAGTTTTTACTTTATACTCAAGTCTCGAAGCCTTCTTGTTTCTTGCAAC
CGATGTGGGACTTTACACTCTCCACCTTCCAGACATTTACTTTAGTTTTCGACTGGGCTGGTCTTCTTGGCCCACTGTTA
GGATCCAGTAAACCTAAATTATTAACAAAGCCATTATTACTAACCTTAGAGAATCAACGGATTGTGTTATACCTAAAAAA
AACATTACTAGCAATAAAGTTATGTAGATCTCTAAGTTACAAGATATGTAAGTTAATTCGAAAACTAACTAGAAAAAAAT
GTAGAGAAAACCTTTAAATTATGGACTAAGTCGCTATGTAACATTAGGAACAAAAAAAATCATTCAGAGAACAATATGTA
GAGTTTATGGGTCCGATCCACAACAAAGAAGATTAATTGTAAACAATTTTTAATTATATATATTAAACAGAATTTTACGT
CTAACAGTAGAATGATATAAAATCCTAGTTATATATCAAATATATACGCCCTAACGTTCACCATCTTAACGTCTTAACAT
TTGCCAAAAAAAAAAAACGTCTTAACATTTAAACATTTAGCATATAATTTCATTTTAAACATTTATAGGATTCTTCAGGA
AGAAAAACAACATAAAATTCCATGTTTCCTAATGATCAGTAACATGATTTGAAAAATCATTTCACATCATTATCAATATT
TTTAATGGCTAAACAGCTCAATTTCCCTAAACCTAATCCA
>AT5G51700.1 | chr5:20998373-21001372 REVERSE LENGTH=3000
TATATTTTTTTTCCTGAGATTTTCGATTCAAAGATTAATCATCTTTTCTAATTGTGTTTTCATGTTCTTCTTATCATATG
GAATTCTATTTTAGATTTGTTATAGAACCTTTCAGTTGACAGATATATGTAATGGTTAAATGCTCATCTTCTGTGTTTTG
GATCATGATTATGGCTTTGATTGTTGTTTTCAAAACTTTGAAGATCTTTAAATAATTTCACCAATATTAGAAGGACTATT
TAGCAACTTTTAAAACGTAGAGACAAATTGCGAATATGGAAAAATAATTTGCCAATTTATCTCAAAACTTTTGTATTTAT
TCGACTCTTTTTCAACTTCGTTACTCTCAACGAACGGCTCGAATCTCTCTTCAACGCCGGAGGCAACAACTATCTCCGCG
GCGGAGCATTTTCCGATGAGGTTGATAGTACCTCTCCGTGGAGTAATTCAAGGCCGTGGTGGTCTCTTCGTCGGCTCTCT
CATTCCTTGTTGTCTCTTCTACTTTCTCCAGCTCTACCTTAAACGACGCCGTCCTCCTCCCTCCGACCCGACGGACTTAC
CGAGAACTTTTTCACGGACTAATCTCTTCTCTCGCGGGAACTCGATCGGACGAGTTCGAGTCTCCTCCCGAGCAGTTCCT
GTAGCTAAACCTTCCGATTCGCCTTATTACATTGGGTTGGAGAGAGTCAAAACGGATCCGTACGATCGGATTACGAACAC
GGATGGGATTATTCAGCTTGGATTAGCCGAGAGTACGGTGAGATTTTAAAAGTTCTCGATGATTTCTTCTCTTTGTGATT
GTTGCGATGAGGTTTAATCTGATGGGGATTGCTTTTGTGAGTTCTGTAGCTGTGCTTTGACTTGCTACAGAGATGGATGT
CAGAGAATTTGATGGAGTCAATGATGCAATCTGATGATGGTGAATTTGATATTAGTAGTATCGCCATGTATAAACCTTTT
GAAGGATTACTTGAACTCAGAGTGGTAAGTGCATACACCATTCACTTTTTTATTCTTCAAATTTTTTGAGGAAGGATAGC
TTTTTGCAGTTATTAGTTAAATATTTGACTGCAAACGTGTATCAGAAATTAGAAGTGGTTTGATTGATATATGTTCTTGT
ATAGGATCAAAGGAATGTTGATTATATATCAGAAATTTGTGTATTCAAACTTGTGGATTTAGTTGTCCCAACAATGTAGC
GAAGGAAATTGAATTTCTTCTATTCCTATCATGTTTCAGGCTTTTGCTGATTTCATGTCACGAATAATGGGAGGTAATGT
GTCATTTGATCCCTCAAATATGGTTATAACAGCCGGTGGGACTCCTGCTATTGAAGTATTGGCCTTCTGTTTGGCTGATC
ATGGAAATGCTTTTCTAATTCCGACGCCATATTATCCAGGGTAATTTTTAGTTTACACTTCTCGACCATTAGTATGTGGT
GAAACTTTTTGATTTATACACCAGTCTTCTCTTCCTATGCGATGTACTAAGGAAACTTCATTTTGCAGCTTTGATAGGGA
TATTAAATTCCGGACAGGAGTGGAGCTTATACCAGTACACTGCCGTAGCTCTGACAATTTTACTGTAACGGTTTCCGCAC
TGGAACAAGCTTTGAATCAGGCTAGAAAACGAGGAAGCAAGGTTTCTGGCATCCTCTTTTCAAACCCGTCAAATCCTGTT
GGAAACATACTATCAAGGGAGACGCTTTGTGATATTTTGAGATTTGCTCAAGAGAAGAACATCCATGTTATTTCTGATGA
AATATTTGCGGGTTCTGTTTACGGGGACAAAGAGTTTGTTAGCATGGCTGAGATCGCTGGCTCAGGGGAATTTGATAAGA
CTAGGGTTCATATCATATATGGCTTGTCAAAAGACCTTTCAATTCCTGGTTTTAGAGCTGGAGTCATCTACTCCTTTCAT
GAAGACGTAGTAAATGCTGCAAAGAAGCTGATGAGATTTTCATCAGTGCCAGTTCTAGTTCAAAGGATACTTATCTCTCT
ACTATCTGATGTAAGATTCATTGAGGGATACATGGCAGCACACAGGCAAAGGATCCGGGATAAGCATATTCGGTTTGTGG
AAGGTTTGAAACAATTAGGAATACCATGTGCTGAGAGTGGTGGTGGGTTGTATTGTTGGGTAGACATGAGCAGTTTACTG
ACATCTTACAGTGAGAAAGGAGAACTCGAGTTATTTGAGAAGCTATTGACTGTTGCTAAGATTAATGCCACTCCAGGAAC
AGCCTGTTATTGTATAGAACCAGGTTGGTTCAGGTGCTGTTTCACCGCTTTAGCTGATGAAGATATCCCAGTGATTATGG
AACGAATCAGACAGCTTGCTGAATCATTTAGATCTTGAGGTCGAACCAGAATTTTGGTTAGTGTGGTATTGTTACTTATT
GGTAGACATTATTTTGGCAAGTCGTTATAGCTTGAAAGAGAAGAAAGAAATAAACGATATGAATTCCTTGTCCTGCAGCT
GAAAGAGTATGGCATTGAATCTCTCATCTATTTTTACGGTACTGCATATACAAGTTTCTTCTCTAAAAGAGAAAACGTCT
CCTGAAAATTTGCTGTTTGGGGATACAAATTGTGAGGATCTTTATAAGTGTTTTCTTCTAAATGAGCTTCAACCTCGGTT
GGTATTTTTTCCACTCAAGGCCTTCTATCATTTTGATGCCCGGCACAAAGAGGCAGCAGCTATCAGCTCCATTCTTTGTA
AATTCCTGCTAATTTATCCAGGCACTTGTCAACATTTCAGAATCTTTTTTCACGATTGAATTTAGGTATGTGCGTGATAA
ACTGTTACGGTGCATATGGCTTTGGAAGACTATGAGAAAAGATATTTGAGAGTCTTACCGTGTAAGGATTCTGCTTTCTC
ATTTCAACAGCTCTTCTCATATAACTTCTCCTTCTGCTCATCATTATCAGCTCCCCGAGTGTCTGTGGCGTCCTCACAGG
AAAGCCAATACTCATGTTGTCAGTTTCTGTAGTAAGCTTC
>AT5G51700.2 | chr5:20998373-21001372 REVERSE LENGTH=3000
TATATTTTTTTTCCTGAGATTTTCGATTCAAAGATTAATCATCTTTTCTAATTGTGTTTTCATGTTCTTCTTATCATATG
GAATTCTATTTTAGATTTGTTATAGAACCTTTCAGTTGACAGATATATGTAATGGTTAAATGCTCATCTTCTGTGTTTTG
GATCATGATTATGGCTTTGATTGTTGTTTTCAAAACTTTGAAGATCTTTAAATAATTTCACCAATATTAGAAGGACTATT
TAGCAACTTTTAAAACGTAGAGACAAATTGCGAATATGGAAAAATAATTTGCCAATTTATCTCAAAACTTTTGTATTTAT
TCGACTCTTTTTCAACTTCGTTACTCTCAACGAACGGCTCGAATCTCTCTTCAACGCCGGAGGCAACAACTATCTCCGCG
GCGGAGCATTTTCCGATGAGGTTGATAGTACCTCTCCGTGGAGTAATTCAAGGCCGTGGTGGTCTCTTCGTCGGCTCTCT
CATTCCTTGTTGTCTCTTCTACTTTCTCCAGCTCTACCTTAAACGACGCCGTCCTCCTCCCTCCGACCCGACGGACTTAC
CGAGAACTTTTTCACGGACTAATCTCTTCTCTCGCGGGAACTCGATCGGACGAGTTCGAGTCTCCTCCCGAGCAGTTCCT
GTAGCTAAACCTTCCGATTCGCCTTATTACATTGGGTTGGAGAGAGTCAAAACGGATCCGTACGATCGGATTACGAACAC
GGATGGGATTATTCAGCTTGGATTAGCCGAGAGTACGGTGAGATTTTAAAAGTTCTCGATGATTTCTTCTCTTTGTGATT
GTTGCGATGAGGTTTAATCTGATGGGGATTGCTTTTGTGAGTTCTGTAGCTGTGCTTTGACTTGCTACAGAGATGGATGT
CAGAGAATTTGATGGAGTCAATGATGCAATCTGATGATGGTGAATTTGATATTAGTAGTATCGCCATGTATAAACCTTTT
GAAGGATTACTTGAACTCAGAGTGGTAAGTGCATACACCATTCACTTTTTTATTCTTCAAATTTTTTGAGGAAGGATAGC
TTTTTGCAGTTATTAGTTAAATATTTGACTGCAAACGTGTATCAGAAATTAGAAGTGGTTTGATTGATATATGTTCTTGT
ATAGGATCAAAGGAATGTTGATTATATATCAGAAATTTGTGTATTCAAACTTGTGGATTTAGTTGTCCCAACAATGTAGC
GAAGGAAATTGAATTTCTTCTATTCCTATCATGTTTCAGGCTTTTGCTGATTTCATGTCACGAATAATGGGAGGTAATGT
GTCATTTGATCCCTCAAATATGGTTATAACAGCCGGTGGGACTCCTGCTATTGAAGTATTGGCCTTCTGTTTGGCTGATC
ATGGAAATGCTTTTCTAATTCCGACGCCATATTATCCAGGGTAATTTTTAGTTTACACTTCTCGACCATTAGTATGTGGT
GAAACTTTTTGATTTATACACCAGTCTTCTCTTCCTATGCGATGTACTAAGGAAACTTCATTTTGCAGCTTTGATAGGGA
TATTAAATTCCGGACAGGAGTGGAGCTTATACCAGTACACTGCCGTAGCTCTGACAATTTTACTGTAACGGTTTCCGCAC
TGGAACAAGCTTTGAATCAGGCTAGAAAACGAGGAAGCAAGGTTTCTGGCATCCTCTTTTCAAACCCGTCAAATCCTGTT
GGAAACATACTATCAAGGGAGACGCTTTGTGATATTTTGAGATTTGCTCAAGAGAAGAACATCCATGTTATTTCTGATGA
AATATTTGCGGGTTCTGTTTACGGGGACAAAGAGTTTGTTAGCATGGCTGAGATCGCTGGCTCAGGGGAATTTGATAAGA
CTAGGGTTCATATCATATATGGCTTGTCAAAAGACCTTTCAATTCCTGGTTTTAGAGCTGGAGTCATCTACTCCTTTCAT
GAAGACGTAGTAAATGCTGCAAAGAAGCTGATGAGATTTTCATCAGTGCCAGTTCTAGTTCAAAGGATACTTATCTCTCT
ACTATCTGATGTAAGATTCATTGAGGGATACATGGCAGCACACAGGCAAAGGATCCGGGATAAGCATATTCGGTTTGTGG
AAGGTTTGAAACAATTAGGAATACCATGTGCTGAGAGTGGTGGTGGGTTGTATTGTTGGGTAGACATGAGCAGTTTACTG
ACATCTTACAGTGAGAAAGGAGAACTCGAGTTATTTGAGAAGCTATTGACTGTTGCTAAGATTAATGCCACTCCAGGAAC
AGCCTGTTATTGTATAGAACCAGGTTGGTTCAGGTGCTGTTTCACCGCTTTAGCTGATGAAGATATCCCAGTGATTATGG
AACGAATCAGACAGCTTGCTGAATCATTTAGATCTTGAGGTCGAACCAGAATTTTGGTTAGTGTGGTATTGTTACTTATT
GGTAGACATTATTTTGGCAAGTCGTTATAGCTTGAAAGAGAAGAAAGAAATAAACGATATGAATTCCTTGTCCTGCAGCT
GAAAGAGTATGGCATTGAATCTCTCATCTATTTTTACGGTACTGCATATACAAGTTTCTTCTCTAAAAGAGAAAACGTCT
CCTGAAAATTTGCTGTTTGGGGATACAAATTGTGAGGATCTTTATAAGTGTTTTCTTCTAAATGAGCTTCAACCTCGGTT
GGTATTTTTTCCACTCAAGGCCTTCTATCATTTTGATGCCCGGCACAAAGAGGCAGCAGCTATCAGCTCCATTCTTTGTA
AATTCCTGCTAATTTATCCAGGCACTTGTCAACATTTCAGAATCTTTTTTCACGATTGAATTTAGGTATGTGCGTGATAA
ACTGTTACGGTGCATATGGCTTTGGAAGACTATGAGAAAAGATATTTGAGAGTCTTACCGTGTAAGGATTCTGCTTTCTC
ATTTCAACAGCTCTTCTCATATAACTTCTCCTTCTGCTCATCATTATCAGCTCCCCGAGTGTCTGTGGCGTCCTCACAGG
AAAGCCAATACTCATGTTGTCAGTTTCTGTAGTAAGCTTC
>AT5G51710.1 | chr5:21001566-21004565 REVERSE LENGTH=3000
TCTCTCTTTTGTACATTGACTGAAGATTTAAGAAGAAAAAACAGATTTTGATCCGATATACTCAACTAGGAGGCAGAAAA
AACATTTGAAACTGACCAAATCAGATCCAAGACTTGCTTTTTGTATTTTCTTAACTCTTTATTTTTTGTAATATCGTATA
TATTTAGTATTCACTACCTTCTTGTGTAGTTCAAGCGCTTATAGCTTGTTTTACTTGGTGTAAACGTTGTAACGATATTA
GCCTTATATGCTGTTGTTTCTTTAATGTTCATCACAAATAAGAATCTCAATAGAAACCACAGAGTTCTATAATTGTGTGC
TCAAACTCCACATATCTAAAGTGCGAGCAACAACTAGATGAATTTAGAGGTATAAATCCATTGCAATGCACAACAAAAAT
AACAAAAAAGAACCCTCCTTAGAAGAACAATGACATCAAAGTATAGAAAAGGATTGAGGTGGAATGAAGTAAGAGGCTGG
TGAAATAGGAATTTAGTAGCACATATATGAGGACACGTGGAGCTTAGTGATTGGTTGAAATAAGAAAAGATACGTGGATT
CGATTGGTATGAGCTGAAGTTGCTCAAGCTTAAGATCAAGTTGTTCATCGTCTTCTTCATTATGCAAAAATCTGAGAATT
GTAAACTTTTCTTCTTCTTCCTTTCTTGTGTGTTTGGGGTTGTTACTCATTGTTAGTTTGAGATACTTCCTTCAATTCAC
TAATATTATTTATTTACGGGCAAATCTTAATGTGAGATTTTTGCATAGTGAGAAGTGAATCTGCGTTTTATGAACATCGT
TTCAATCTATAGTTCGATTTCATTTGTGAGATTGTTGAGTTTCCTGTATCAGCTGGTTAAATAGCAAATCTACCATTCTT
ATCACCATTACGGAGATTGAATTTTCCGGAGTCATGGCTTTCCACGTAGTAGATGAAGTTTGGGGATAGGCCATACAAGC
AAACTTGGAGACGGAAATATATACAAATAGAAAAACAAAATAATTAAGATTAGTTTTGCACAAACTTTGCAAAAACATCA
AAATAGGTCCGACATTTAAATCACTTGCTTAGGTCTATAAAATAACACTCCCATCATTCAACATATTTTTCCTCTTGTGG
GTTAGACCTACAAATCCGTGGATAAAACTCTTTAAAAACCTGTAATCTGTAACATATTGGCTTATTATCCATCACGCATG
CTATTTTATGGACATGAAAATAATGTCCAAGCGGACCAAGCCCGCTCTGCATGGTATTATTTGGGCCGAGGCCCGTTTTA
CTCATCAGTTTTCATTACCGGTCAAAACTCAAAAGTCAAAATTTTCTAAAAGACGAAAAAGCCCTTTAATTTGATTTCCC
AATACTTTTTACTCCTACCTTCTCAATTCGTCCGATTTCTTCACAAATTCACGAGAGAGATAATGGAAGTAGGATCTGCA
ACGAAGAAGCTTCAGTGCCAACGTATTGGCTGCAACGCCATGTTCACCGATGACGACAATCCTCAAGGTTCTTGTCAATT
TCATGCTTCCGTACGTCTTCTTCTCTCCCCATCTTTAATCGATTCTTCTCTTTCTTTTCTAAGTCTTCGATAGTTTCTGA
TAAACCCATAGAGTAGCTTTTGAATTTGATTTTATGATGTGAGGTTACGAATTTCGATTTTTGATCATGAGAAGATGATT
ACGCAAGTGTTTAATTAGGTTTTGGATTAGCTGATTGATTACATGTAGATTTCATTTAGTTGTAAGTAAGTAAGCTTTGA
ACACAGCTTTGATTGTCTAATTGTCAAATTTTAACTAAGTTGTTTGCTTGCAACCTATGAATTCTGTGAGACTGTGAGCT
TATTAGAACACTTGATGGAAGAAAGCAAAAGTATATTGCGTAAAATTGAATAATCCAAGTATTAGATCTTTTGCCACCGT
TTATGGCTATGTGAGGGAGAGTGTACGTACATGCAGCGACTTTTGAATTGTTTGCTTCCAACTTTTGCCACCGGTTATGG
CTATGTGAGGGAGAGAGCTCGTTAAGACTGTCCCTGGAAGTGTAATTAGAACAATTGTGTATAGAAAGAAGGCTTTATCT
CAATATTCATCTTAACATTTGGCCTTGTATACTAGTGTTTCTTTCATATTCATCTATTGCTTTGAGCTTTTTATTGTAAT
TCATCTTCTTTTATTATCTTTTCTTTTTCCGGTGTGGCTGGGGCTGGTCTTTGCACTGACTACTGGTTTTTGTTCAAGCA
GGGAGTAAGTCAAATTTACTCTTCAAATACTGTTTTATGTTTTTTTTTTTGTTTCACACTCGCTTGCTCAGAGAATTAAA
GCTACCAAAGTTCAAACTTGCAGCCATTTTTTCACGACGGAATGAAAGAGTGGAGCTGCTGCAAGCAAAGAAGTCATGAT
TTCAGTTTGTTCTTGGAAATTCCAGGGTAACTAATATCCTTGTACCCCCTCATAATAATTCCTCTGTCTTTCATGGTACA
TATTGTAGTTGATTGCAAACACTGAAGATGTTTCTTGCAATGAAGATGTAAAACAGGTAAACACACAACTGAGAAACCAG
TTCTGGCCAAATCGGTTCCAAAACATCCTGTTGCGGCTCCTACTTCATCTCCAGATGCCAATGCAGCAACAAAAGACTCT
TGCTCCAGATGCCGGCAAGGCTTCTTCTGCTCAGACCATGGTTTGTATCTTTATTCTCTCGTCTTTAAATTCTCGTTGCA
CATTGGTTACATGCATGACCTTCTATCTAATTTTGTGTCCTTCTTTACCACACAGGATCCCAACCCAAAGAACAGATCAA
GCAGACCCTGAACACACCGGGACAAGCAGAAGAAGAAAAAATTGAACCCTTAGCGCCTCCAGTACAAAAGGCTGTGATAG
ACATTAATCAACCGCAAGTCTGCAAAAACAAAGGATGTGGCCAAACATTCAAAGAGAGAGACAATCATGAGACTGCATGT
AGCCATCATCCAGGTCCTGCGGTCTTCCACGACAGACTGA
>AT5G51710.2 | chr5:21001566-21004565 REVERSE LENGTH=3000
TCTCTCTTTTGTACATTGACTGAAGATTTAAGAAGAAAAAACAGATTTTGATCCGATATACTCAACTAGGAGGCAGAAAA
AACATTTGAAACTGACCAAATCAGATCCAAGACTTGCTTTTTGTATTTTCTTAACTCTTTATTTTTTGTAATATCGTATA
TATTTAGTATTCACTACCTTCTTGTGTAGTTCAAGCGCTTATAGCTTGTTTTACTTGGTGTAAACGTTGTAACGATATTA
GCCTTATATGCTGTTGTTTCTTTAATGTTCATCACAAATAAGAATCTCAATAGAAACCACAGAGTTCTATAATTGTGTGC
TCAAACTCCACATATCTAAAGTGCGAGCAACAACTAGATGAATTTAGAGGTATAAATCCATTGCAATGCACAACAAAAAT
AACAAAAAAGAACCCTCCTTAGAAGAACAATGACATCAAAGTATAGAAAAGGATTGAGGTGGAATGAAGTAAGAGGCTGG
TGAAATAGGAATTTAGTAGCACATATATGAGGACACGTGGAGCTTAGTGATTGGTTGAAATAAGAAAAGATACGTGGATT
CGATTGGTATGAGCTGAAGTTGCTCAAGCTTAAGATCAAGTTGTTCATCGTCTTCTTCATTATGCAAAAATCTGAGAATT
GTAAACTTTTCTTCTTCTTCCTTTCTTGTGTGTTTGGGGTTGTTACTCATTGTTAGTTTGAGATACTTCCTTCAATTCAC
TAATATTATTTATTTACGGGCAAATCTTAATGTGAGATTTTTGCATAGTGAGAAGTGAATCTGCGTTTTATGAACATCGT
TTCAATCTATAGTTCGATTTCATTTGTGAGATTGTTGAGTTTCCTGTATCAGCTGGTTAAATAGCAAATCTACCATTCTT
ATCACCATTACGGAGATTGAATTTTCCGGAGTCATGGCTTTCCACGTAGTAGATGAAGTTTGGGGATAGGCCATACAAGC
AAACTTGGAGACGGAAATATATACAAATAGAAAAACAAAATAATTAAGATTAGTTTTGCACAAACTTTGCAAAAACATCA
AAATAGGTCCGACATTTAAATCACTTGCTTAGGTCTATAAAATAACACTCCCATCATTCAACATATTTTTCCTCTTGTGG
GTTAGACCTACAAATCCGTGGATAAAACTCTTTAAAAACCTGTAATCTGTAACATATTGGCTTATTATCCATCACGCATG
CTATTTTATGGACATGAAAATAATGTCCAAGCGGACCAAGCCCGCTCTGCATGGTATTATTTGGGCCGAGGCCCGTTTTA
CTCATCAGTTTTCATTACCGGTCAAAACTCAAAAGTCAAAATTTTCTAAAAGACGAAAAAGCCCTTTAATTTGATTTCCC
AATACTTTTTACTCCTACCTTCTCAATTCGTCCGATTTCTTCACAAATTCACGAGAGAGATAATGGAAGTAGGATCTGCA
ACGAAGAAGCTTCAGTGCCAACGTATTGGCTGCAACGCCATGTTCACCGATGACGACAATCCTCAAGGTTCTTGTCAATT
TCATGCTTCCGTACGTCTTCTTCTCTCCCCATCTTTAATCGATTCTTCTCTTTCTTTTCTAAGTCTTCGATAGTTTCTGA
TAAACCCATAGAGTAGCTTTTGAATTTGATTTTATGATGTGAGGTTACGAATTTCGATTTTTGATCATGAGAAGATGATT
ACGCAAGTGTTTAATTAGGTTTTGGATTAGCTGATTGATTACATGTAGATTTCATTTAGTTGTAAGTAAGTAAGCTTTGA
ACACAGCTTTGATTGTCTAATTGTCAAATTTTAACTAAGTTGTTTGCTTGCAACCTATGAATTCTGTGAGACTGTGAGCT
TATTAGAACACTTGATGGAAGAAAGCAAAAGTATATTGCGTAAAATTGAATAATCCAAGTATTAGATCTTTTGCCACCGT
TTATGGCTATGTGAGGGAGAGTGTACGTACATGCAGCGACTTTTGAATTGTTTGCTTCCAACTTTTGCCACCGGTTATGG
CTATGTGAGGGAGAGAGCTCGTTAAGACTGTCCCTGGAAGTGTAATTAGAACAATTGTGTATAGAAAGAAGGCTTTATCT
CAATATTCATCTTAACATTTGGCCTTGTATACTAGTGTTTCTTTCATATTCATCTATTGCTTTGAGCTTTTTATTGTAAT
TCATCTTCTTTTATTATCTTTTCTTTTTCCGGTGTGGCTGGGGCTGGTCTTTGCACTGACTACTGGTTTTTGTTCAAGCA
GGGAGTAAGTCAAATTTACTCTTCAAATACTGTTTTATGTTTTTTTTTTTGTTTCACACTCGCTTGCTCAGAGAATTAAA
GCTACCAAAGTTCAAACTTGCAGCCATTTTTTCACGACGGAATGAAAGAGTGGAGCTGCTGCAAGCAAAGAAGTCATGAT
TTCAGTTTGTTCTTGGAAATTCCAGGGTAACTAATATCCTTGTACCCCCTCATAATAATTCCTCTGTCTTTCATGGTACA
TATTGTAGTTGATTGCAAACACTGAAGATGTTTCTTGCAATGAAGATGTAAAACAGGTAAACACACAACTGAGAAACCAG
TTCTGGCCAAATCGGTTCCAAAACATCCTGTTGCGGCTCCTACTTCATCTCCAGATGCCAATGCAGCAACAAAAGACTCT
TGCTCCAGATGCCGGCAAGGCTTCTTCTGCTCAGACCATGGTTTGTATCTTTATTCTCTCGTCTTTAAATTCTCGTTGCA
CATTGGTTACATGCATGACCTTCTATCTAATTTTGTGTCCTTCTTTACCACACAGGATCCCAACCCAAAGAACAGATCAA
GCAGACCCTGAACACACCGGGACAAGCAGAAGAAGAAAAAATTGAACCCTTAGCGCCTCCAGTACAAAAGGCTGTGATAG
ACATTAATCAACCGCAAGTCTGCAAAAACAAAGGATGTGGCCAAACATTCAAAGAGAGAGACAATCATGAGACTGCATGT
AGCCATCATCCAGGTCCTGCGGTCTTCCACGACAGACTGA
>AT5G51720.1 | chr5:21010228-21013227 FORWARD LENGTH=3000
TTCTTTTTGTTTTTTTTCTTGTTGTTTGTGTGTGATGTATTGATACTCGTCTAATTGAATAATAAGAAAATTATCTAGTG
AAATGAAGCTTATAATAAAGGAAAAATATTCAAAATTTCCTTAGCGATCCTTGTTTGGTCTTCTAATTTTTGAATATATT
TTTATCCAAAAATGCATTAAAATTAACAAAGTCGTAAATTTAATCGACAACTTTTAGATTTTACAAATTTATCGCATATA
GAAATATCCATCTCATATCTTTGACACCAAATTCGTATGTTGTGTTGTTTGGATCAAGTATTCATATAATTATTATTCCA
TTATATATTCACAAGAATATTTTGCCACCATGGTACGTAAATCATTGATGCTATTATATTCTTCTTTGTATCTTAACATA
CTTGTTCGCATTCTAAACACGATCGACAAGGGTTATGCTGATCATTTCTCAACACTGATCTATAAAATCTATATTATTGT
AACCCACATTAGTCAGTTTCGATATAGTTGAGTAAATAAATTTGTTTTGTGTCCCAAAAAGAGTTTTTTAATCGTAACCT
CATAACTAGTTACTACTTTTACTAGTTTTATTCACCGTGAACACCGCCCAGGTAAGTAACAAACCAAGTTGAGTCAGATT
TGTTCCGGTGATGAGTTAAAGCATTTGTTTTTCGGCGTTGGTAACAGTTTCCCCTAAAACGACTCACTTTTTCCTCTTTC
TCGAATAATCATTCGCCGAAGGCTGATGGCCACGTTGGACTCAGCGTTGACCAAGTTTTGGATGATTTTTTTCCGGCCTC
CATATTTATGGTATAGTTTGAATTCCCCGATTTAGGTTTAGTTTGGTTAAGTAAGTAGAAAGTCAAAAGTTAGTTTACTA
AACCGGCCAAAGCCAAGATATACAGTAGCTGATTTTCCCTAAACGAGTTACTAAACCGTATTAACTAGGATTTGGTTTAG
ATCAAATTTTTTTGTTAGTCAAAACTCAATCTAATGAATTTTCCAAATTTATTGGGCCTTAAACATAATAATGGGCCGAT
TTCGGAGGAGTGAAGAAATCCAACACCAACAACATTCACGGATCTGGGCTCGCAAAAGCCCATCCAAAAAAAACAGAATA
CGAACGAAGCTGTCTACAAAAGCTTCCATAGTAATCCACTCCCTCTCGAATCCTAGCAGCAGAGACATCAATGGGACAAT
CTAGCAAAAGTATGTTAGGTTCTCCTTCTCCAGGTAAGAATTTTGGTCCCCGATAGCCTAGTATTCCGACAGATTCCCTT
AGTAAACGATTCCGACAGATTCGGTTTTGTCATGTTGTGAATCCCCAGAACTTGGTTCCATAAATTCATAAATCCCCCAG
CATGATTAGTGACTCTTAAGGTTCTTAGATTACAATAAGCGTCTTCGTTTTAAGTATATTATTGACTTTGTAAATCGTAA
TTATTTTTTAAATGCTTTTGCTGATTTCGTATTTGATTCTGCTGCTCTCTCTTTCAGATAAAAGGAAGGCTGAGGATGAA
TTGGAGACAGTGAATCCAAAGAAGAAGGCGAGTGTTCTTAAAGCCTATTTTTCTTCTTCATAATGATACAATGACTATTT
TGTTTTCACTCTCTAACAGATTTCTATAAAATGGACAACAGATAATCTGTCTGATTGCTTCCATCAAAGAAGATGTGAGT
TCCATCAAAGTCGTTGTGGACTCTCTTAAAGAAGATGTGGCTTCTCTCAAAGCAACTGTGAACTCTTTGAAATCAACATT
TGATTTGCTGTCCACAAAGAAAGATTCACTTGCCATTTTTACCTCATTCAAGGTATAAAATCTCTTCTTGATCACTTATT
TATTGTGTTTACTACGACTTCTGCTATATAACTTTGAGATTTTCTTCACAAGTAGAGATAGATTTTCAACTTACATACAC
TTTTCATAACTAGGAAACTGCAAGGATACCTGCTTCGGTTAAGAATATTGTCAGACCAGTTATTCAAAATTCTGCATCCT
CTGAGGATCTCAAGGTGATACTTCATACCTCAGTCTTGTTATGTTCTCCTGTTTTCATTATTTTGCTTATGTAATGTGTG
CCTTTTAGGACTCAAGCTAGCTGTTTCTTTCTCCAACCGCATTGACTATACTTCTTTGTGGATATTTGTTTCTGAGTCTT
TTTAATTCTTTGAGTCAAACATGTTTTTTTGGTTGATTTTGGCAGATAAGTGATCAAGGTGAAGAGCCTGCCCATAAAAA
GGTAAGAAATAGTTTTTTTTTTTAATTGTAAGTGCCAATTCACAAAAATATCGTATTCTGTTTTATATATACAGGCTAAA
ACAGATACCAATACTTGTAAAAAAGAGAGCAGCCGTAATGTTTCTAGCAAGGAATCTGATGTAGTGAAGAAAGAAACCCT
AGAACGAACGTTACCTACTTACTCTTTTAAGAATCTTACAAAGACTGCTGAGGTAGGCGAGAGAGCCTTATTCATTCCAA
AACAAGGGGGGAGGTAAATTTGATTTTCCATGTTTTGGAGACTTATGTTCCATGTGTTGATTATATTCTCTCCCTGCAAA
TTAACTGGTGGTAACTTCAGATATGATTGTGGCACGATTTTCGTAAAGGGATATGATTCTTCGCTTGGTGAGAATGATCT
CGCGAGAGCATTGCTTGAACATTTCAGTCCATGTGGAATGATCTCAAGAATTTATTTTCAAACAAATGACGCCGGTGAAG
CTGTCTTAAAGTCTGTGACTACTTTCTTACTCCAATTTTGTGACAAGTAAAGTTAAATGCTAATGTAGTTTCCCTTTCTT
TTTACAGACATGTGTTCATTGTAATGTTACAAGGCACAGAGGACGCTTTAAAACTTAATGGTAGTGACATGGGAGGATGC
AATCTTGAAGTTCATGACGCTACAGAGAGAGACGAATTCTATGTCAATTATGAAGTGAGTGGTGGTCCGTTTATCAAGAA
ACCTTGTCAGCGTCTTTTGGCTAGACGTAAATACACAAGG
>AT5G51730.1 | chr5:21013366-21016365 FORWARD LENGTH=3000
TAGCGACCAGCCTCAGGCCCTCAATCTAAGTGAAAGTGAAGCTTATAATCGTCCAAACGATGATATAAAAGACAAATTTA
CAAAATTTTCTTACCGATCCTTGTTTGGTCTTGTAATCTTTGGTAAATTTGGTGAAAAAGGCCAAGTGTGGATAATTCGG
TTCGATATGATTCAAACCGGTTTAGTTCAAAGACATGATTATCAACCGGTTGAGAATGATGTGTTGATCCCTTCTTTAGA
TTTATATTATAGGTCCGGTTTGAGAACCGATGCATGCATAAGTGATTCTTAACAAACTCGAGGAGGCCCATTGTGTTTAA
AATGGATATCACTTGTTGATTAAAGCTGGAGTTTACGTAGTTATGCACAATTTTGAACTCATACATTGGGGAGATGAATT
AAGCCAAGATGCTAAGAAACGATCCGTCTGCAAATCAAAGAACACAGAAACATTGAATAGGCTATATGAAGTATTTTATT
CCATTGACGTGTTTAAATAGAGTGTTCAAATAGAATTTTTTATTTTTCACATTCCAACTAAAACCTTAACTAGAACATTA
CATAAACAAAAAATATAGAAAAAGCTCAACAATGTTCTGAACTATGTCACAAAAAAAGGTTCATCTTCTTCTAAAAGCTT
TCTAATCATTGTCGTTGTAGTTTAAAGTAATCTTATTACTCTTAAGTATCATCGATGAGTCAACCCTATTCTTTCTCATC
TCGAGCTTCTCAGCCTTTCCAGTCATGATACTTAGATTAAGTGTGTCACTTTCACATAATCATCAATCATATTGATATAT
GCAGATAGACTCGTCTGATAATTTCGAATGTCCAACGCAAATAGAAATAATAGTTTTCTTTATACTTTTTTTTGTAAACT
TTCAAATCATATAGTAATAAAAAAAAGCATACTAAAACTTGATAAAACAATTTTTAAATCCATAAATAGTTTGTAAAAAA
TATAAATAATAGTGAAAAAACATTTTCTTTTAATTCTATTTATTCAAAGCAAACTCTTCCATTTTGTAATTAAGTCCATT
ACCTTAATTACAATGGAATCCAAGCAAACAATAGAAGAAATAACAATGGAATTAATCAAAGAGAAATTTTTGTACAAATA
TCTATTTTTATCCAGTTTAACTAATATTTTATTAACTTTAAATCTTAAAGCCCATGTAATATTGTAAATGAAAAGACAAA
AAAAAAATGAATTAATATAAAAAACCTATAAGATTATGTGTTTTACATAAAAATCTTAACATAATTTCTAAAATATGTCC
TTAACTCTCTTTTGATGCCTTAAGTCATTGCTTGAATAGCTTTTGCAATGGACCAGTCTTGTAAGCACATCCGCTCAAAC
CATATGTTTTTTTGTCTTTGTAAAGATAAATCCCTTTAACATTTACAATTGAGCTGAAATGCTCAACCAATTATAGTTTA
ATCTTTTTTTCGAAAAGAGTTTTAACAAACCATCTTAACATATGTTGTTTACAAACCGTTGGTAGCACGTCAGAGAAACA
TTGGGTGACCACAACAACTCTTTAGCAAAAGCAAACTGAATGATTGCACTTTTGCTATAATCATTCTTTTTGTCCTCATC
AAACTCAACTCCAACAACCAGAGCAACTGTTTTGAAGAACTCATCAATAGCTGCTCTGTCAACTAGGGGACCAGACCAGA
AGCAAGCAAAACATCTTGTAGATAGTATTCATCTGTTGACGAATCATCTGAGCTAGATGAACTCCAAGGTTCCTTGGTAG
AAGGTTCTTTTGATAAAGGAAAAAATCGCAAGTAAATCCTCCTTTTTGGGCATCAAACTAATGGACATAACACAAAGTTC
ACTATAATTTCGACACAGTCCACATCTTTTTTGAGAGAATCCACAATTAGTTTGATAGAATCCATATCAACTTTGATTAA
CTACTGGTTGCAGTTATAAATTTTGTTCAATCGTAAATTTAACTACTATATATACGGTTAAAATGGTTGTGATTAAATAC
AGTTACGGGTATAGAGATTACGATTAAATACGATTACGGTTATTAGTGATTATGATTAATATAGTGACGAAATCTTACGA
ATTATCTAACTTTATATAGCATTATAACATATTTATTTTAGAAAAGACCATTTTGTGACGTAATTGTTTTTATATGCGAT
ATTTTTTTTGAAAACATTTATCTAAACGTTAGATATTTTTTTTGCATTATACATTGTTTTAATTATATTTTTAAATTTTT
AACTATACGGTAAATAATACGGTTAACTAACAGTTTGATATGTTTACGGTTCACGTGTAACACTAAAACCAAAAATTATA
AAACAATGTGAAGAGTACAAGTCTAATCTTTGTATGAACCGAGCAAAATTTTATATCAATACTTTTCTCCTAAAATTGAG
TCTACGAGTAAAACTTTGTATGAACTGTTTTATTGTAATCTATTTTACGGTTAGTGGTTATACTAAACTATTATGATTTA
ACCTGTGGTACACTACGGGGCAAATATTTTATTTATATATATAATAATATAAATTTTACGGTTTTCGTTTATTATTAAAG
TTATATAATTTTATATTAATGTTGTAACTAAAAAAATTGGTGATGATAAAATAATAAAATAAATATTTAACATGTGTTAT
ATCAATCCAAACCCGTTCTGCTATTCATATCAATCTAAATCCGTCCCGTTATATTTTTTGTCTCATGATTTTTTAGTTTT
GTATAAGTTTAAATATTAGTTGTTGAATTAGTTGTGATTGTGATTTTATGTCGAAAAAGTTATGGACTTTTAATTTCATA
AAATATTTAAACCAAGATAAGGAATGTTTTTAGGTGCACATATAATTGGGTTTGCTCATTTTACGGGATTGTAAATGTAT
TTTGGTTTGTTTCACAATATTTGCTTTAATTGTTTGCCCAAATTTAATTGAAATAATTCAAATAGTTCAAATTTTGGTTG
TTTTAAGATTTAGTGAATATTGTAGGTGAGATAAGGAGAA
>AT5G51740.3 | chr5:21018337-21021336 FORWARD LENGTH=3000
TTCTTCTTCCTCTCTTACCATCAACACCATCTAGTCTCTTTTACTGTGAATCTGCAATAGTTCTTTCGTTCTCGAATAAC
TCATGAGGTTTGCAAAATTACAGGAACAAAAATTCATTTAGTTCAAGTAAATTTGTAAGAAACTAATCACCTTGTGAACC
ATTAGAAGCTGTTGGTATAGTTAGGCATGATAAGAGAAGTTAACAAGAAAGCTTTGTAGGTTTATGTTTCACATCTTTTA
ATCATCTAGTGAACCATTTGGCTACAAAACGTTGCAAACCAGTAGAAGCTGTTGTTGTGGTTAGGGTATTGGTAGGAGAA
ATGAAATATGTATGTGTGTATAAGAAGAAGTTCTGATGCATTCAAACTCCCCTTGTGTATGTGTTTGGTGTTGCATCACA
GGATGGAGATAGAAGCAGACTACATCGGTTTGCTGTTACTTGCATCTGCGGGCTATGACCCACGAGTAGCTCCCACAGTG
TATGAGAAGCTGGGAAAGCTCGGTGGAGACGCACTCGGAGATTATCTATCGACCCATCCGTCGGGAAAAAAGAGATCAAA
ACTTTTGGCTCAAGCCAATGTGATGGAAGAAGCACTAATGATATATAGAGAAGTCCAAGCAGGTCGTACTGGCGTTGAAG
GCTTTCTTTAGCTCTTCACCATTCATCTCGTCTGCTTCTGTACATTATTTCTCCTCCACCTCCATTAATCATGTGGAATG
TTATGTTAGTATGTTTATGTCGTTAAATTGATTGGTGCAATAGAATGATTCCGATTGAGACGTATAGTTGGATATTTTGG
TCTAAATAAACATTTTAGACATAGAACATGCAAATGGTGAAAATAGGAACCTGAAATAGAATAGTTATAAGTATTGAATT
CACGATATCTATCAATTCAATGAATCAAATTGATCCACTGGAACCAATCAATGGTGAAAATGTGAAATATCTTGATGAAG
CCATCTTGGTTCTTTTAGGATATAGTAGTAGCTTGAGAGATAGAGGGAGAGAGAAAGTGGGTCATATGGAGTTTAAGCTT
TAAATGTGTTTTTATAAATGTTGTGATAGACCGGTGAGCTGACCACTGCTCTTCTCAGTAAATTCAATTCCATTGACAGA
GACCCAATATTATTGTGGTTTTTAGATTTTTTGTTTACATACCTTTTTAGTATGGAGAGACAGAAAAAAAAAACACTTTT
GACCAATGAAAATATCATTTATAAACATTTTAAAAACTAGTTAATCTAGCTAGTAATCAAAACACGAGTTCTTACTAATG
ATGTTTTCAGACAAATTCAATTTCACATCAAGCTTTCAATTTTTGGTGAAAAACACAAGTTTAGGTTGTTTTAACATTTA
AATACGGCAACACGGATCCACCTTTTGTATCAATGCATTAAGATTTCATTTCAAGAGGTACGAATGATTCAGTCTCTACC
AAAGAGAATCCTACATACTTTATGTTTTTTTCTGAATACTTGTTTATATTCCTCTCCTCACAAAAATCCAAAGCAATAAA
CAAAGCTTGATGTGACTTATTTTGTTATCTACGTAAAACGAAAAATGAGAAAGTGATAAATCAAGAATATGCTCGTAGAC
TTCAAGACCTGCTTAAATGAATCTCATGCCTCATAATCTCATTGCTTAAACTAAGCAATAAACATTGAAGCTCGAGATGA
GTCATAAATTCTCAAACCTAACGGTACTAATACTTACATAGAAGTAGGAGAAGGAACCATGAGCACATTAATTACTCTTC
TCTGCCATTACCAACCAACTTGTTAGTAATTGTGCACACAGAACATCTATGAAAACCACCTCTTACTTCACCTTTATTAC
TTCCGCCAAAGTAACAACAACACTCTCTTTATCTCTTCTTCTCCATAGAGATAGAGAGAAGAATCATCTCCTATACTCTA
GCTCCAACAATGGCTAACAAAAACCCACTTCAAAAACCCTTTCTTTTCATAATCTTATCAATCAATCTCATCTTTCTTCA
AGCAGAAACAACTACTCAAATCTCTACCAAGAAGACTTATGTTATCCACATGGATAAATCTGCCATGCCTTTACCTTACA
CTAATCACCTACAATGGTACTCTTCAAAGATAAACTCTGTAACGCAACATAAATCTCAAGAAGAAGAAGGTAATAACAAC
AGGATACTCTACACTTACCAGACTGCTTTCCACGGTTTAGCAGCTCAGCTTACTCAAGAAGAAGCAGAGAGGCTTGAGGA
AGAAGATGGTGTTGTAGCTGTGATACCTGAGACAAGATACGAGCTTCACACTACAAGAAGTCCAACGTTTCTTGGGTTAG
AAAGACAAGAAAGTGAGAGAGTTTGGGCTGAGAGAGTCACCGACCATGATGTGGTAGTTGGTGTTTTAGACACTGGTATC
TGGCCTGAGAGTGAGAGCTTCAACGATACAGGTATGTCCCCTGTTCCTGCTACTTGGAGAGGAGCTTGTGAAACTGGAAA
AAGATTCTTGAAACGTAACTGCAATAGAAAGATCGTTGGTGCTAGAGTTTTCTATAGAGGCTATGAAGCTGCAACGGGAA
AGATCGATGAAGAGCTTGAATATAAGTCACCGAGAGACAGAGATGGTCACGGGACACACACTGCAGCTACTGTAGCTGGC
TCACCTGTTAAAGGAGCTAATCTTTTTGGATTTGCTTATGGGACAGCTCGAGGGATGGCTCAAAAGGCTAGAGTTGCTGC
TTATAAAGTCTGTTGGGTCGGAGGGTGTTTCAGTTCAGACATTTTGTCGGCTGTTGATCAAGCTGTTGCTGATGGAGTTC
AAGTACTCTCTATATCATTAGGTGGTGGGGTCTCTACTTATTCTAGAGACAGTTTGTCTATAGCAACATTTGGAGCAATG
GAGATGGGAGTTTTCGTTTCGTGTTCTGCCGGTAATGGAGGTCCTGATCCGATTAGTCTCACTAATGTTTCTCCATGGAT
CACAACAGTTGGTGCAAGTACTATGGATAGAGATTTTCCA
>AT5G51740.2 | chr5:21018988-21021987 FORWARD LENGTH=3000
CTCTTCACCATTCATCTCGTCTGCTTCTGTACATTATTTCTCCTCCACCTCCATTAATCATGTGGAATGTTATGTTAGTA
TGTTTATGTCGTTAAATTGATTGGTGCAATAGAATGATTCCGATTGAGACGTATAGTTGGATATTTTGGTCTAAATAAAC
ATTTTAGACATAGAACATGCAAATGGTGAAAATAGGAACCTGAAATAGAATAGTTATAAGTATTGAATTCACGATATCTA
TCAATTCAATGAATCAAATTGATCCACTGGAACCAATCAATGGTGAAAATGTGAAATATCTTGATGAAGCCATCTTGGTT
CTTTTAGGATATAGTAGTAGCTTGAGAGATAGAGGGAGAGAGAAAGTGGGTCATATGGAGTTTAAGCTTTAAATGTGTTT
TTATAAATGTTGTGATAGACCGGTGAGCTGACCACTGCTCTTCTCAGTAAATTCAATTCCATTGACAGAGACCCAATATT
ATTGTGGTTTTTAGATTTTTTGTTTACATACCTTTTTAGTATGGAGAGACAGAAAAAAAAAACACTTTTGACCAATGAAA
ATATCATTTATAAACATTTTAAAAACTAGTTAATCTAGCTAGTAATCAAAACACGAGTTCTTACTAATGATGTTTTCAGA
CAAATTCAATTTCACATCAAGCTTTCAATTTTTGGTGAAAAACACAAGTTTAGGTTGTTTTAACATTTAAATACGGCAAC
ACGGATCCACCTTTTGTATCAATGCATTAAGATTTCATTTCAAGAGGTACGAATGATTCAGTCTCTACCAAAGAGAATCC
TACATACTTTATGTTTTTTTCTGAATACTTGTTTATATTCCTCTCCTCACAAAAATCCAAAGCAATAAACAAAGCTTGAT
GTGACTTATTTTGTTATCTACGTAAAACGAAAAATGAGAAAGTGATAAATCAAGAATATGCTCGTAGACTTCAAGACCTG
CTTAAATGAATCTCATGCCTCATAATCTCATTGCTTAAACTAAGCAATAAACATTGAAGCTCGAGATGAGTCATAAATTC
TCAAACCTAACGGTACTAATACTTACATAGAAGTAGGAGAAGGAACCATGAGCACATTAATTACTCTTCTCTGCCATTAC
CAACCAACTTGTTAGTAATTGTGCACACAGAACATCTATGAAAACCACCTCTTACTTCACCTTTATTACTTCCGCCAAAG
TAACAACAACACTCTCTTTATCTCTTCTTCTCCATAGAGATAGAGAGAAGAATCATCTCCTATACTCTAGCTCCAACAAT
GGCTAACAAAAACCCACTTCAAAAACCCTTTCTTTTCATAATCTTATCAATCAATCTCATCTTTCTTCAAGCAGAAACAA
CTACTCAAATCTCTACCAAGAAGACTTATGTTATCCACATGGATAAATCTGCCATGCCTTTACCTTACACTAATCACCTA
CAATGGTACTCTTCAAAGATAAACTCTGTAACGCAACATAAATCTCAAGAAGAAGAAGGTAATAACAACAGGATACTCTA
CACTTACCAGACTGCTTTCCACGGTTTAGCAGCTCAGCTTACTCAAGAAGAAGCAGAGAGGCTTGAGGAAGAAGATGGTG
TTGTAGCTGTGATACCTGAGACAAGATACGAGCTTCACACTACAAGAAGTCCAACGTTTCTTGGGTTAGAAAGACAAGAA
AGTGAGAGAGTTTGGGCTGAGAGAGTCACCGACCATGATGTGGTAGTTGGTGTTTTAGACACTGGTATCTGGCCTGAGAG
TGAGAGCTTCAACGATACAGGTATGTCCCCTGTTCCTGCTACTTGGAGAGGAGCTTGTGAAACTGGAAAAAGATTCTTGA
AACGTAACTGCAATAGAAAGATCGTTGGTGCTAGAGTTTTCTATAGAGGCTATGAAGCTGCAACGGGAAAGATCGATGAA
GAGCTTGAATATAAGTCACCGAGAGACAGAGATGGTCACGGGACACACACTGCAGCTACTGTAGCTGGCTCACCTGTTAA
AGGAGCTAATCTTTTTGGATTTGCTTATGGGACAGCTCGAGGGATGGCTCAAAAGGCTAGAGTTGCTGCTTATAAAGTCT
GTTGGGTCGGAGGGTGTTTCAGTTCAGACATTTTGTCGGCTGTTGATCAAGCTGTTGCTGATGGAGTTCAAGTACTCTCT
ATATCATTAGGTGGTGGGGTCTCTACTTATTCTAGAGACAGTTTGTCTATAGCAACATTTGGAGCAATGGAGATGGGAGT
TTTCGTTTCGTGTTCTGCCGGTAATGGAGGTCCTGATCCGATTAGTCTCACTAATGTTTCTCCATGGATCACAACAGTTG
GTGCAAGTACTATGGATAGAGATTTTCCAGCAACAGTGAAGATAGGAACTATGAGAACATTCAAAGGAGTGTCACTTTAC
AAAGGCAGAACAGTTTTGCCTAAGAATAAACAGTATCCTCTGGTTTACTTAGGAAGGAATGCAAGTAGTCCTGATCCAAC
CTCGTTCTGTCTAGATGGAGCTTTGGATCGGCGCCATGTAGCGGGAAAGATCGTGATATGCGACCGCGGTGTTACTCCAC
GTGTGCAAAAGGGTCAGGTTGTGAAAAGAGCTGGTGGAATTGGGATGGTTTTAACTAACACTGCAACAAATGGTGAAGAG
CTTGTTGCAGATTCTCATATGCTTCCAGCTGTTGCAGTTGGAGAGAAAGAAGGTAAACTAATCAAACAGTACGCGATGAC
GAGTAAAAAAGCGACAGCGAGTTTAGAGATTCTTGGAACAAGAATTGGTATCAAACCTTCACCAGTTGTAGCAGCGTTCT
CTTCAAGAGGACCAAATTTTCTGTCTTTGGAGATCTTGAAACCAGACTTGTTGGCTCCAGGAGTGAATATTCTTGCAGCT
TGGACTGGAGACATGGCACCATCGAGTTTATCATCTGATCCAAGGAGGGTTAAGTTCAATATACTGTCTGGAACTTCAAT
GTCATGTCCTCATGTAAGTGGTGTAGCTGCTTTGATCAAA
>AT5G51740.1 | chr5:21018988-21021987 FORWARD LENGTH=3000
CTCTTCACCATTCATCTCGTCTGCTTCTGTACATTATTTCTCCTCCACCTCCATTAATCATGTGGAATGTTATGTTAGTA
TGTTTATGTCGTTAAATTGATTGGTGCAATAGAATGATTCCGATTGAGACGTATAGTTGGATATTTTGGTCTAAATAAAC
ATTTTAGACATAGAACATGCAAATGGTGAAAATAGGAACCTGAAATAGAATAGTTATAAGTATTGAATTCACGATATCTA
TCAATTCAATGAATCAAATTGATCCACTGGAACCAATCAATGGTGAAAATGTGAAATATCTTGATGAAGCCATCTTGGTT
CTTTTAGGATATAGTAGTAGCTTGAGAGATAGAGGGAGAGAGAAAGTGGGTCATATGGAGTTTAAGCTTTAAATGTGTTT
TTATAAATGTTGTGATAGACCGGTGAGCTGACCACTGCTCTTCTCAGTAAATTCAATTCCATTGACAGAGACCCAATATT
ATTGTGGTTTTTAGATTTTTTGTTTACATACCTTTTTAGTATGGAGAGACAGAAAAAAAAAACACTTTTGACCAATGAAA
ATATCATTTATAAACATTTTAAAAACTAGTTAATCTAGCTAGTAATCAAAACACGAGTTCTTACTAATGATGTTTTCAGA
CAAATTCAATTTCACATCAAGCTTTCAATTTTTGGTGAAAAACACAAGTTTAGGTTGTTTTAACATTTAAATACGGCAAC
ACGGATCCACCTTTTGTATCAATGCATTAAGATTTCATTTCAAGAGGTACGAATGATTCAGTCTCTACCAAAGAGAATCC
TACATACTTTATGTTTTTTTCTGAATACTTGTTTATATTCCTCTCCTCACAAAAATCCAAAGCAATAAACAAAGCTTGAT
GTGACTTATTTTGTTATCTACGTAAAACGAAAAATGAGAAAGTGATAAATCAAGAATATGCTCGTAGACTTCAAGACCTG
CTTAAATGAATCTCATGCCTCATAATCTCATTGCTTAAACTAAGCAATAAACATTGAAGCTCGAGATGAGTCATAAATTC
TCAAACCTAACGGTACTAATACTTACATAGAAGTAGGAGAAGGAACCATGAGCACATTAATTACTCTTCTCTGCCATTAC
CAACCAACTTGTTAGTAATTGTGCACACAGAACATCTATGAAAACCACCTCTTACTTCACCTTTATTACTTCCGCCAAAG
TAACAACAACACTCTCTTTATCTCTTCTTCTCCATAGAGATAGAGAGAAGAATCATCTCCTATACTCTAGCTCCAACAAT
GGCTAACAAAAACCCACTTCAAAAACCCTTTCTTTTCATAATCTTATCAATCAATCTCATCTTTCTTCAAGCAGAAACAA
CTACTCAAATCTCTACCAAGAAGACTTATGTTATCCACATGGATAAATCTGCCATGCCTTTACCTTACACTAATCACCTA
CAATGGTACTCTTCAAAGATAAACTCTGTAACGCAACATAAATCTCAAGAAGAAGAAGGTAATAACAACAGGATACTCTA
CACTTACCAGACTGCTTTCCACGGTTTAGCAGCTCAGCTTACTCAAGAAGAAGCAGAGAGGCTTGAGGAAGAAGATGGTG
TTGTAGCTGTGATACCTGAGACAAGATACGAGCTTCACACTACAAGAAGTCCAACGTTTCTTGGGTTAGAAAGACAAGAA
AGTGAGAGAGTTTGGGCTGAGAGAGTCACCGACCATGATGTGGTAGTTGGTGTTTTAGACACTGGTATCTGGCCTGAGAG
TGAGAGCTTCAACGATACAGGTATGTCCCCTGTTCCTGCTACTTGGAGAGGAGCTTGTGAAACTGGAAAAAGATTCTTGA
AACGTAACTGCAATAGAAAGATCGTTGGTGCTAGAGTTTTCTATAGAGGCTATGAAGCTGCAACGGGAAAGATCGATGAA
GAGCTTGAATATAAGTCACCGAGAGACAGAGATGGTCACGGGACACACACTGCAGCTACTGTAGCTGGCTCACCTGTTAA
AGGAGCTAATCTTTTTGGATTTGCTTATGGGACAGCTCGAGGGATGGCTCAAAAGGCTAGAGTTGCTGCTTATAAAGTCT
GTTGGGTCGGAGGGTGTTTCAGTTCAGACATTTTGTCGGCTGTTGATCAAGCTGTTGCTGATGGAGTTCAAGTACTCTCT
ATATCATTAGGTGGTGGGGTCTCTACTTATTCTAGAGACAGTTTGTCTATAGCAACATTTGGAGCAATGGAGATGGGAGT
TTTCGTTTCGTGTTCTGCCGGTAATGGAGGTCCTGATCCGATTAGTCTCACTAATGTTTCTCCATGGATCACAACAGTTG
GTGCAAGTACTATGGATAGAGATTTTCCAGCAACAGTGAAGATAGGAACTATGAGAACATTCAAAGGAGTGTCACTTTAC
AAAGGCAGAACAGTTTTGCCTAAGAATAAACAGTATCCTCTGGTTTACTTAGGAAGGAATGCAAGTAGTCCTGATCCAAC
CTCGTTCTGTCTAGATGGAGCTTTGGATCGGCGCCATGTAGCGGGAAAGATCGTGATATGCGACCGCGGTGTTACTCCAC
GTGTGCAAAAGGGTCAGGTTGTGAAAAGAGCTGGTGGAATTGGGATGGTTTTAACTAACACTGCAACAAATGGTGAAGAG
CTTGTTGCAGATTCTCATATGCTTCCAGCTGTTGCAGTTGGAGAGAAAGAAGGTAAACTAATCAAACAGTACGCGATGAC
GAGTAAAAAAGCGACAGCGAGTTTAGAGATTCTTGGAACAAGAATTGGTATCAAACCTTCACCAGTTGTAGCAGCGTTCT
CTTCAAGAGGACCAAATTTTCTGTCTTTGGAGATCTTGAAACCAGACTTGTTGGCTCCAGGAGTGAATATTCTTGCAGCT
TGGACTGGAGACATGGCACCATCGAGTTTATCATCTGATCCAAGGAGGGTTAAGTTCAATATACTGTCTGGAACTTCAAT
GTCATGTCCTCATGTAAGTGGTGTAGCTGCTTTGATCAAA
>AT5G51750.1 | chr5:21022609-21025608 FORWARD LENGTH=3000
AACAACAACCAATGTTTGAGCAATCCTAATGTTTTTAGTTCCACAAATAAAAATTCCTTATGTAATGGGAGCTATTCTCT
AGATCAATGCTTTGGCATTTATAAAACAACCATATGTTCTTCTTTTGTCACAATGATAACGCTTAACAGAAGACAATTGA
ATTTGTCAAAACCAATGATAATTCTTCTGTTGCTTTAAAACAAACTTGGGCTTATTTTTATTAGTAAGCCCAATTAAGTC
AACTAAACCTTACACTATGTATACGACGTGATGATCTCTAGGGTTTCAACAAAACAGAGGCGATGAAGAGAAGACGAGAA
GTTACCACACCATCGCCAACACGACGAGTTCGTCACGGTGGAGATATCGATATCCCTCTCGATATAACGTAGTATGCGTC
TTCTTTGGTTTTTGTACAACGTATGTTAGTGTCGAGATGGGTAAGGGTTATTTATTCCTACATTCTCGGAACAGAGAATT
CCCTTATTGTGCAAATTAAACAAAAAGGTCTCGAGACTTATAATTATAGTCATAAGTTGATAGATGTATGCATATATGTT
TTCAAATTTTAGTAACAAATAAAATGATTTCTTAAACATATGTTATTTGCTACTATCTTTCTAATTAAAATCGTTTCCTA
TAAAACATTTTTTTTGTCAACTTCGTTTCCTATATATGTGAGATTTCAAATTAGTTCCCTTACGTATACATATTTTAACT
AAATTCCCACCAACTATTTTAAGTAGCATGGAAATATTGTCACGAAATTATACTACTTAATTAATATCTAGATTTTTGTA
CTAACTTAGCCTTTACAAAAAAAAAAAAAAAAAAAAATCTTAGCGTACGAGTAAAACAACCTATAGTTTATTGTATGCCG
TACATGTTCCATTTCAAGTTGTCCTTTCAAGATATGGACTCTCAGGAATAAGAAAGTCGGTTACATTTCAATACCATGAA
TCAAAACTGTGTACTTACCAGTAGTTTAAGAGAACATGCCAAAACATTTTATTTTATTTAAATTGCAGAGTAGATATATA
ATACTTACAAATTAAAATACCGGCCAGACCAGTTTTAAAAATTTTGTAAAATCAAAAGTTTAAATTTGATATCTAATACG
GTTTGAAACGATAAGTTTTAGAGCTAGATCGATATACTTTGACATGAAATTGGTTTACCAAAGTTTCAGGTTGTTTTGAG
AAACGACAAATATCTCAATTTATATACTTGTCCTAGAAACAAAATTCCATAGAACAAATATTACAAAAAAAAATAGTAAG
TCGATCGTGAAGATGAGAATAAAGCAAAGGGAGCTTCGAGTAGCTTCTATTTTGGAAAATCCAAAACAGAAACAAGGAGA
TGTGTGATGCAAAAGCGGCAAGTTATTGGAATAAGGCTTGTGATCTCTTGCCCCTTGGTTTCCATTTAGGTCTTGGACGG
TGGGTTTGCAGCTTAGAAAGCTCCCATACGACCACGTGGATTACATGTTTTTAAGATAAGTTTCTCATTTCCCCACCACA
ATTTACTTATTTTCTTTATGAAATTGTTGATACTATCCGAAATGAGTGAACATAAAAATCACGATTTATCAAGAAAAATA
GAAATTTATTTAGCTTCTGTAAATATAGACTAATACAAAACTATAATTGTTGGCAATGTTCCGTGCTCAGAGTTATATTA
AGAAGAATAAATTTATGTTTTTAAACATTGTAAACATTGGCAATTTACAGTTTAGTTATTAGTTAATTAGTTTGTAAACA
TTGTTTTCGGAGAACAAAATGTTGGTAAACTTTAAAACATTTGTTTATGTTTAAATTTGGATGGGTTAGTTGGTATAAGT
ACTACCGTATTATAGCAATCGTCTTTTGGGAACCAATTATCTTGTGCTAACAAAAACATATAATCAATCCTTTTCTAATC
ACTGTGCCAAAATTTAATTAGTAAACATTTGGAATGATTTATGTTCAATTGAAACATTCGCGTTATAAATTTATTTATGA
TCTTTCTATATTATTTTTAAATCTAATTCTAAAAATAATATTTTTAAATGTTTTGTAAACTGTTAATTATTTAACTAAAT
ATTACAACGAGTCAACTAAAATGACATAAAACTACATAACTCTACATTTGGAGATTCGTTTCTCGGCTACAAATGGCAAA
ATATTAGGTGACATCAGTTGAGTTCTCCGTACTTACCCGGTCAACAAAAATCTTCTATTAGTCTGGAAATTTTTTTTTTT
TTTATATTAAAACAACTCTTCTTTCAATAATTTGATTCTATCTCATCAAAGTTGATGCTTTTCTTTTTGTTCGACTCAAT
TTTTCCTCACTTTCCTTTTTCATCAAAAATACCAATTTTCTTATTTTTCTTCGAAACATATATAGCCTAAAATCATTGAC
AATGTCATGAATATTTCCCTTGACTCCATGCCATGAAATGAAACCTATTTTCTTTGTTGTTCTCCGATTCTTTATAGTTT
TCAGTCATATTTGGTGATCAAATTAACTGACTTTAGTGCCATAGAGTCTTCAGAAAAATTTATTGGTGTTTCCATGCATG
CTTCTACACATTAGTTTCTTTTTGCAGGAGATTTGGACCCCACACAAAGTATTTTCACTACAAACACTATTCTTTCTCAT
TATTTTCCAACTTTTTCTGAATTGATCATAGGATTTTTGGTAAGCAACTTCCCTTCATATAGTAATTCTAACCACACGCA
AAATTATTAAACCAAATTTCCGCAAGAAGATCATAAAAAACTGAATAAACAATTTAAACAAACATTGATGTACGAAGATA
ACATTTCTATCATATATGGTTTATATATAATAACCTACTAAAACAGCCAGGGATTGAAATTAAGCTCACTAGTTTTTATT
TTCTTCACATAAAAAAAAAAACAAAATCACTATATCGGCAAGTTAAGTTTTCAATCATTAAAACCTAAAACTAACCACCC
AACCCACCAATGATTAAAACTATATCCCAGTCCCAACTAA
>AT5G51760.1 | chr5:21028913-21031912 FORWARD LENGTH=3000
AACTAGTTTTGGATCCTTTTTTTGGTGGTTGTGCAATTAAGTGGTTAAACCAAAGAATAAGATGTTGATATAGCGATGAG
CCTTAATTAGTTTTAGGGTTTAGCGCCCGTCTTTGTTTTGTTATGAATTGGGGTTACCAATACACATTAACACCGGCGAA
TGTGAAAGGAAAAGAGAGTTGTTTGGATATGGGCTACAAGGTTATTTAGTGGTTTGGCCATGGGCTATTAAGGGTATTTA
GTGGTTTAAACAATAAAATAAAAGTTAACTTGAGAGAATTTGTTCTCTAATTTTGTTTGTTGTATGTGTGTGATCATTTT
GAAGTTATTGATCGTTTAGCTATTTAGGTGGTATGTGTGAAATAAATAGATAAAATAAAAACGTAGTACTGCTTTGGTTT
TGTTCGTTGTAGTTCATTAGACGCCGGTCTTGGTCTTTTATATTTTTTTGATGGACTGATCATTTCCAATGGTTAAAGTC
ATCTCTGTCTACAAATACTTACATTTTGGTACAACCTGAATGAAGTGAATTTAAGGCTGAGATTTTGAACCAGCCCTAAC
CCTACTCAACCGTGCAGTTTTATATTTGGTTCAACAATGCTATATAGGCTTTTGGGCCAATTACCAGATTGTCTTTACTC
TTTAGGCTTTAAAGGAAAAAAAAAAGAGATGTGCAAAAGAATCAAAGAGAACAATTCAAGAAAGAGAGACAAAAAGACAA
CTCTTATAGTTCGATGGAAATGGAACAATTCGAACAGGTTTGACGAATACAGAGTTTTGGTCCTAAATAAAAGGGAGATC
AAGAATCAAGAATTGTCTTTGAAGTAAAACAAAAAGCGTGAGATGGAGAATGTTCTCATGAATAATTCTTACATTACTTT
TTGTTCTTTTCTTTTTGGGTCATTATCGTCTCAGTGTTTGTGTCGCACTTTTCTTTGAATCATAATTGTGTTTGTGGGCC
TTTTAGCTTCTCTCTACGTCTTGTTTAGTTTCAAGTTTGGACCACAAAAGAGAGTGAGAATCAAGAATCTTTTTTTTTTT
CTCCACTTTTTTCTTTTGTGTATATATTCTTTGTATTTTGTTTAAACTACCAAACCAGAAAATCTACTACATTTCCCTCC
CTTTCTTAACCTTCTTCTAATAAATTTTTACTAAATCAGAAAAGTTTCTTTTGCCACAAATTTTAAATGAATTTGAAGAC
TTGGGAATTTATCTTTACCCTCTATTTTTGTTTATTATTATTAATGGACTCGGATGCTGGATATTAGTAAGTGCCTTTGC
TTAAATGTCAATCTAAATTAACAACTAAAGTTATAAATTGTCAAAAGAAAATCTAACCAATCTCTTTTGTGGTCTAATTC
CCTACCTAACGTGATATAGTTAAACCAACACATTCAGGCTAGATATTCTAACTTTCTAAGGGTGTAATCTAATACCAAAA
TCTAATTCTTCCCATGTAGTTCTTCTCTCATCTCCCACACACTTTGATACTTTACCTCTTGATTTGTGATTTTAGATAGA
TACTCTCACATTTTCCTTTTAAATTTGTTAGATGTTTTGAACAAAGTGTATGCAATCCAAATAATCCCCAAAACCATATG
TTTGTGTTCACTCACTAGTCACTACATTCTTTAACCGAACCAAAATTTTCGCAGGTTTGTCAGTCCTATAATGCATTTCT
TTTTTTAAAAAATACTCTTCATTTGATCAAATTCTATAAAAGTTTAGCATAACACATCATTGTTTAGCTATTTAATAAGA
AAACTCCAAATTAATATTCTTAATAACTTCTATCCTAATGACCCATGTGAAATTATACTCTTTAATTATACGCTCTCATA
ATCTCATTACATAGCATATCAATAATACATAAATCACTAAACTATAGTATGTTGATAAGTGATAACAAAACTGTCAAACT
TTAATTATAGTCTTTGCGTGATGTAATAAAAAAAAAATCATTAAATGTCTGTCAAAAAATTAAAAAAGTCATTAAATGTA
TGAAAAGTCATTAACTACTGTGTGTGACCACAACAATCTTGTAACAGCTCATCTTCAAAGTGTAATAATAACATAACACA
ATTTTTTATTTTCACTTCAGAGGTTTTTTTTTTTCCTATGCCGTCACGAACACTCCCGTCGCCGGCACCGGTAAATTCAC
CGTTCTCTTCCTCCGTCACACCTCACCATGAAACAACCACCACACGCATCTTCCCTCCTCTTGCAGCTGTAGGTTTCTCT
CTCTTCATAACTCTCTCCATCTGTTTCTGCAAATTCAACCGCAAACGCCGATCTCCCGCCGCCGTAGCCTCCTCCTCTAC
ACCGCCGCAGAAACAACCGTTACACGAGTTCTCCTACTCATCTCTCCGTAAAGCCACCGCTTCTTTCTCACCGGAGAATC
GACTAGGTCAAGGCGGATTCGGCTCTGTATTCCGTGGAACTTTATCTCCTTCCTCCGGTGGTGGTAATGTCGCCGTTAAA
GTAATGGATTCAGGTTCTCTTCAAGGAGAAAGAGAGTTTCAAAACGAGCTTTTCTTCGCTGGTAAGCTTGATTCTCCTCA
TGTAGTTTCCGTTATTGGCTTCTCTCGACGACGACGAAGCCGTTTGATTCTTGTATACGAGCTTATGGATATTGGAAATC
TTCAAGATGCTCTTCTTCATCGTAGATCTCCTGAGCTTATGATATGGAATCGAAGATTTCTCGTTGCGATTGATATAGCT
AAAGGGATTGAACATTTACATAGCTTGAATCCTTGTGTGATTCATGGAGATTTGAAACCTAGTAATGTATTGTTGGATCG
ATTCTTCTCTGCTAAGATCTCTGATTTTGGTTTAGCTAGGTTGAAATCTGAACATGTTGAAGTTAAAGTAGTGTCTGAGA
GTGATGTAGTGGAAGATTATGGTTCTGTAGTTGAAGAAGTTGAGAGTGTTGTTACTAATACTACTGGTTGTGATGAATCT
AACTTTGGATTCACTGATCAGTCTCCGGTGCCTCTTTCAT
>AT5G51760.2 | chr5:21028913-21031912 FORWARD LENGTH=3000
AACTAGTTTTGGATCCTTTTTTTGGTGGTTGTGCAATTAAGTGGTTAAACCAAAGAATAAGATGTTGATATAGCGATGAG
CCTTAATTAGTTTTAGGGTTTAGCGCCCGTCTTTGTTTTGTTATGAATTGGGGTTACCAATACACATTAACACCGGCGAA
TGTGAAAGGAAAAGAGAGTTGTTTGGATATGGGCTACAAGGTTATTTAGTGGTTTGGCCATGGGCTATTAAGGGTATTTA
GTGGTTTAAACAATAAAATAAAAGTTAACTTGAGAGAATTTGTTCTCTAATTTTGTTTGTTGTATGTGTGTGATCATTTT
GAAGTTATTGATCGTTTAGCTATTTAGGTGGTATGTGTGAAATAAATAGATAAAATAAAAACGTAGTACTGCTTTGGTTT
TGTTCGTTGTAGTTCATTAGACGCCGGTCTTGGTCTTTTATATTTTTTTGATGGACTGATCATTTCCAATGGTTAAAGTC
ATCTCTGTCTACAAATACTTACATTTTGGTACAACCTGAATGAAGTGAATTTAAGGCTGAGATTTTGAACCAGCCCTAAC
CCTACTCAACCGTGCAGTTTTATATTTGGTTCAACAATGCTATATAGGCTTTTGGGCCAATTACCAGATTGTCTTTACTC
TTTAGGCTTTAAAGGAAAAAAAAAAGAGATGTGCAAAAGAATCAAAGAGAACAATTCAAGAAAGAGAGACAAAAAGACAA
CTCTTATAGTTCGATGGAAATGGAACAATTCGAACAGGTTTGACGAATACAGAGTTTTGGTCCTAAATAAAAGGGAGATC
AAGAATCAAGAATTGTCTTTGAAGTAAAACAAAAAGCGTGAGATGGAGAATGTTCTCATGAATAATTCTTACATTACTTT
TTGTTCTTTTCTTTTTGGGTCATTATCGTCTCAGTGTTTGTGTCGCACTTTTCTTTGAATCATAATTGTGTTTGTGGGCC
TTTTAGCTTCTCTCTACGTCTTGTTTAGTTTCAAGTTTGGACCACAAAAGAGAGTGAGAATCAAGAATCTTTTTTTTTTT
CTCCACTTTTTTCTTTTGTGTATATATTCTTTGTATTTTGTTTAAACTACCAAACCAGAAAATCTACTACATTTCCCTCC
CTTTCTTAACCTTCTTCTAATAAATTTTTACTAAATCAGAAAAGTTTCTTTTGCCACAAATTTTAAATGAATTTGAAGAC
TTGGGAATTTATCTTTACCCTCTATTTTTGTTTATTATTATTAATGGACTCGGATGCTGGATATTAGTAAGTGCCTTTGC
TTAAATGTCAATCTAAATTAACAACTAAAGTTATAAATTGTCAAAAGAAAATCTAACCAATCTCTTTTGTGGTCTAATTC
CCTACCTAACGTGATATAGTTAAACCAACACATTCAGGCTAGATATTCTAACTTTCTAAGGGTGTAATCTAATACCAAAA
TCTAATTCTTCCCATGTAGTTCTTCTCTCATCTCCCACACACTTTGATACTTTACCTCTTGATTTGTGATTTTAGATAGA
TACTCTCACATTTTCCTTTTAAATTTGTTAGATGTTTTGAACAAAGTGTATGCAATCCAAATAATCCCCAAAACCATATG
TTTGTGTTCACTCACTAGTCACTACATTCTTTAACCGAACCAAAATTTTCGCAGGTTTGTCAGTCCTATAATGCATTTCT
TTTTTTAAAAAATACTCTTCATTTGATCAAATTCTATAAAAGTTTAGCATAACACATCATTGTTTAGCTATTTAATAAGA
AAACTCCAAATTAATATTCTTAATAACTTCTATCCTAATGACCCATGTGAAATTATACTCTTTAATTATACGCTCTCATA
ATCTCATTACATAGCATATCAATAATACATAAATCACTAAACTATAGTATGTTGATAAGTGATAACAAAACTGTCAAACT
TTAATTATAGTCTTTGCGTGATGTAATAAAAAAAAAATCATTAAATGTCTGTCAAAAAATTAAAAAAGTCATTAAATGTA
TGAAAAGTCATTAACTACTGTGTGTGACCACAACAATCTTGTAACAGCTCATCTTCAAAGTGTAATAATAACATAACACA
ATTTTTTATTTTCACTTCAGAGGTTTTTTTTTTTCCTATGCCGTCACGAACACTCCCGTCGCCGGCACCGGTAAATTCAC
CGTTCTCTTCCTCCGTCACACCTCACCATGAAACAACCACCACACGCATCTTCCCTCCTCTTGCAGCTGTAGGTTTCTCT
CTCTTCATAACTCTCTCCATCTGTTTCTGCAAATTCAACCGCAAACGCCGATCTCCCGCCGCCGTAGCCTCCTCCTCTAC
ACCGCCGCAGAAACAACCGTTACACGAGTTCTCCTACTCATCTCTCCGTAAAGCCACCGCTTCTTTCTCACCGGAGAATC
GACTAGGTCAAGGCGGATTCGGCTCTGTATTCCGTGGAACTTTATCTCCTTCCTCCGGTGGTGGTAATGTCGCCGTTAAA
GTAATGGATTCAGGTTCTCTTCAAGGAGAAAGAGAGTTTCAAAACGAGCTTTTCTTCGCTGGTAAGCTTGATTCTCCTCA
TGTAGTTTCCGTTATTGGCTTCTCTCGACGACGACGAAGCCGTTTGATTCTTGTATACGAGCTTATGGATATTGGAAATC
TTCAAGATGCTCTTCTTCATCGTAGATCTCCTGAGCTTATGATATGGAATCGAAGATTTCTCGTTGCGATTGATATAGCT
AAAGGGATTGAACATTTACATAGCTTGAATCCTTGTGTGATTCATGGAGATTTGAAACCTAGTAATGTATTGTTGGATCG
ATTCTTCTCTGCTAAGATCTCTGATTTTGGTTTAGCTAGGTTGAAATCTGAACATGTTGAAGTTAAAGTAGTGTCTGAGA
GTGATGTAGTGGAAGATTATGGTTCTGTAGTTGAAGAAGTTGAGAGTGTTGTTACTAATACTACTGGTTGTGATGAATCT
AACTTTGGATTCACTGATCAGTCTCCGGTGCCTCTTTCAT
>AT5G51770.1 | chr5:21032995-21035994 FORWARD LENGTH=3000
AGCGGTTTCTTTGGTGGTAGATGTGTGTTGGTTTATAGCATTTGTCCTACAACACTGTCTTTGTTAGTGATGTTTTAGTG
TTTGAGCCACTTATATTTGTTTGCACAACGGTGTTTTAGCTTCGTATATCTGATTATGATTAATTATTGTAGTTTAGTGA
TCATTTTCTTGTAAAACTCAACATCAATTTTTGCTAGTTTTTCTCGTAGATTTATGCTGAATTTGCATAAAGGATGCAGC
ATATGAAGAGTATTCTGAGATTTGATATAAAAAAATCTGTTGAAATCTCTAAAAGTCATATGTTTGTACAGGATCCTCGT
TATTGGGCCTATTAGGAAATTATAGTGGCCCTAATCTAGTCATTACGTCTTATACACTTGGTTAGGACTGGCCCTTTGTT
GAATATCAAAATACAATTGGTCTATTGGGCTTTGGAGAACGTTATATTTCTAATTTTTTTCTAACATTATAAATTCATGA
AACCACTAACTTTTGGGCAAAGCCGGTCTTGAAGATATAATTTTTTTACGACAAAAAAAAAAAAAAAAAGCCTCCAAGTT
AAAAGAAAAAAAAAAAACATGTACATTAGTGAGTTTTGAAGAGAGAAAAAGGATATAATGGTGGGAGGGGTAAGGTGATT
ATTTTCAAAAAGCTTCAAAAACACGATTTAACCATATTGGTAGAAATAAAATCATATGAAATAACTTTTGGCCATGTTTA
CATATCTTTCGTTCGTATAGTTTTTCATAACGATTTTAGTTGTATGGTTAAAATTAGCTGACATTTACCATCTATAAATA
ACATATCAATGTCGTGCTGGTATAAACCTTTACTGTCCCACAACTACCAACCATACAAATACTAAAAAGAAAGTGTCAAT
TATCGCATAATTTACCACGAACAATCACTTTTCAAGTATTTTATTTTAGGTTGTATGTTTGTTTATTCTTTTTCAAGAAG
TGATTTTCGTGGAAGTTTTAGTTATATATAAGCTCTATAGCGTTAATTTCCTGTTTTGGGCTCATAGGTGTGGTTCATGC
GAAATACCGACTACCTTTTGCCAAAGATTTGTAAAACCAAAGTCTAATTGACGAAAATTACCACCACCTCACCTTGTAAG
AAATGGCTTAATAATTACAGTCGTACTGTTTAAAACGGTATATCATTGAATATTGATGCCTTTCAAACGAATTTTGTTGA
CATCAACAATACGTTGATTATATATCATTTTGAGTATATTTTGTTAAAATTTTAATGCATTAATTAAAAAGACGATAATA
TTTAAAACAATTTCAACAAAACGAATACTTGTTACATAACATCTAACCAACCGGATAATTTGGTCGCTAAAATCTTTGTT
TTTTAGTGAATTGCATGTGCAAAGTTTATCTTGAGAATTTGGAGGATGTCTTAAAATGTAGAATGGTAATAAGAAAAGAG
TAAGCATGTGATCTCGATCGGAATAGAACATCACATATTTGATTATATTATTAACTATAGAAGAAGAGCTGATGAAGACC
ATCACTGCGTGCGTACCCTATCAAACGTATTTTTAATTCTTTTTCCGATACGACTAACCAACGTATCTTCTTCTCTCTAT
TAAATAATATTATCAAAATATCTTTTTTTAAATTAATTTGCTCAATCTTCAAGACTGCAATAATTTTTCAACTTTACAAC
AAAGCCCTGAGCTGTTCTTCTAAAGACTAAGATCACAAAATCCGCATAAGATCAGATCTTGCTGTCTCATCTTCATCATC
AGAAGTAGAGAATCTTTTAAAGGAATATTTACTTTTATTAATTTAAGACCACCAGATGGATGATTGTCGGGACAAGAGAA
GAAGACGGTGTACGAAGCTGACATGTGGTACTGATAATAACGACATGGAGAAGATGATGCACAGAGAAACTGAGAGGCAA
AGGAGACAAGAAATGGCTTCTCTTTATGCCTCTCTTCGTTCTCTTCTCCCTCTTCACTTCATCAAGGTCTCACACTCCCC
TAAAAACCCTAATCCTGATTTCGGTTCTTCATGACTTCTTAGATCTACTTAATCTTTGTCCTTTTATTTAGTCTTCCATG
TAAGAAAATGAAAAAGGGATATAGTAACAAGTGTTTTGACTTTGTGATGTTACTTAACTATAGTGTTTTTCTTAAAAGGT
TCCTAAATAGATCTATTGCTTTCTTGGTTTGTTTTGTTTCTTGGCGGATTCTTTTGCTCTCTCTAGGGTAAGCGTTCGAC
GTCAGATCAAGTCAACGAGGCGGTGAACTACATAAAGTATCTACAGAGGAAGATCAAGGAGCTAAGTGTGAGGAGAGATG
ATCTCATGGTACTGTCTAGAGGAAGTTTATTGGGTAGTAGTAATGGTGATTTTAAGGAAGATGTGGAGATGATAAGTGGG
AAAAATCATGTGGTGGTTCGTCAGTGTTTGGTTGGTGTGGAAATCATGTTGAGTAGCCGCTGCTGCGGTGGCCAACCGCG
GTTTTCGAGTGTTCTTCAAGTGCTTAGTGAATATGGTCTCTGCCTTCTTAACTCCATCTCCTCTATTGTTGATGATAGGC
TAGTTTACACCATACAGGCCGAGGTAAACCTATCCTACCCTCATAATCTTAGTTACTTATTTCAGCTGCGATATAGACAT
CAATTGCTCCAAAATATTTTTATTTTTTTCTAAAAATACTTTCTATTTCGAACTTTTCATTAAATTCTTTAACAAAATGC
AAATCAAAGTTCTCCATAAACCTTTCGTTTTGTTTGGTTTTCATGTTTGTAGTTTATAAAAATGGTTGGTAAAAACAAGA
ATTTGTGTGGTTGCGTTGTAAGATACACATACACACAATTTCATAACATCTCAATTTAGATTCAAAAAAAAAGAAAAGAA
TTGAGGTCTTTGCTAATATATGTATATACTATCGACATTTGAATCCATCAGATTGTGGACGTTAGTAGGAACCTTATATA
TCTTTCTATCTTAAGCATCAAATATTTGAAAAGAAGAAAT
>AT5G51780.2 | chr5:21036447-21039446 FORWARD LENGTH=3000
ATTCTTGTTGAGTAGGTTGCTCTTAACTTGTCAAGTAAACGACATATATAGTTAAGTACGTACTTTATTCGTACCTGTGA
TTGTTGTGTCGTGTTCACATCTATCTGTATGTATATTATGTTTATTCCATCTGATTGTCATTAGCTCATTTAGTTGTTTA
TAGATCGGAAAATTATGTTTCCCATAAGCTGAGTTAGTACTTCATGGTTATATGTTTTTTTTAATATTTTATGGTTATAT
GCTATGATTGGGATTTTATTTGATCAATTTCAAAAAGAAATTAAAGTTTTTAGTGGTGTCTAGGCAGTGTTTGAAGCTGG
TAGCATTCGTTTATTAAAAAAAAAAAAGAGTTGGTAGTATTCTGCTGATTTATATATAAGAAAAACCAACGAAAATTTAC
AAAATAAGAATTTATAATTGTAAGACAAGACTATAATATATTAAACTCATTAAGTTGCACATATTAGTGCTCGTATAAGA
ATCTGTTTACAAACAAAAAAATGAAGCATATATGAAACAGCTATTAAAGTATATACAAAATTAAGCAAACAAACTATATA
GTATTATAAAGATTTTTGTAGCTTCAATCTGCTTTAATCTTAATTTGTAGGATAAAAATATGAGTTTCTTATTATGAACA
GCTAAGTATTTTCCATCTTTTTAAAGGTCAATATTTGGATATTATAAAACTGATACTATATTTTATCAAAATGTATAGTA
CAGTGAGTTACGTTGTACTAGCAACGCAAGTGAAAGTTTTATTGAAATTCCAATATAATACATTTGTGAATTTTTTATAT
AAAAAAATGCTTGCGGTTAGTTAGCATTTTGGTTTCACAAAACTAAAATATCTTAAAAGTTTTATTTTTTTGGGCGACAT
ATACAACGATATGTTCATGATGATGAACTTTTACAAAACAAACCTAACTGAAAAAGCATAAAATTATTGCCAGACAATAT
ATTATTAAAGTCTCATTAATAATTTCAAAACAAATTCGGTTAAGTGAACTTTTTATGAAAAGAAAACAAATACTATGTAT
TAAACATATACAACAAGAAAACATTAAACATGCAAGATCCTACGGGGAAAACCGTTAGAAATGGATTTTCGAGATTTTTG
ACGGAATTCGACCGTCGAATATACAACATTGGAAATCAAAATCTGTTGGAAATGTTTTGGAATTTTCCGATAATTGTTTT
TAATTATTTTAAAATATTATGAAATTAAATTCAAATTCGATTTATAAATAAGAATCTTGTATTTATACAACTCGGAAGCT
CTAGTTATCGTTATTATTTTCTTTTCTCTCAACCTATTAGAAACTATCACTAGGATCATCAAAATCAAAGATTTATCGAG
TAAATCTCCCAAAAACGAATCGACTAGATTTTCTGTTTCCGATCAAAACTATTGTTTTAAGACTTTAAGTAGTCCCATAC
TAAAAAAAAAAAAAAAAAAAAAAAAGTAGTCCCTTACTACATCAAATTCGTCTTCCTTGACGGCAGTTCTACTGTTTACC
TTTCTAACAATTTGATTAGAAAATACTGTTAGATTATTATAAGTGGTTGGTTTGTAACTGAACACGGCTTACACACAGAA
CAAAAATCAAACTTGAGGTTATAATGAATAACTACATAAACTCACATGTGGCATAATGCATGCTCGAAATAATTTGGGAG
AGTGGGATCCATGAGATGCTAATGAGGCTGGGATATTTTAGGACAAATGAAACAGCTGGTTTCCATCTATTAATAACCAG
GATCTTTCTTGTCTCCTCTTCCACCTTGTCTTGAAGTTGCATGAGCTGTCCTAGGCCTATCTTTTAACTATGTCCACTCC
ACTTCACTCATCCTATCCACTTAGCTTATCCCCATTATTAAATGTGTCTCCCTTGGTTTTACTATTTATCTTTATCATAT
TTTGATTGAAAAATATCGTGAGGTTAGTTTCTAGAAGTTTTACCCGATGACAATCGAAATTGCCAAAACAACAAAAGAAA
CTGATAAGATATTTTCTCTGTCCAAGTGAATGAGAGTGAATTCCCAATATTTTTAAATGATGTTTGTATTCTTGTTCTCT
TTTTTTTTTCATTTAACTGTTATGGGATATGTACGTAATTTTCCGCAATTCTAATGTATACTATAACAATATGATTTTCA
TGCTTAGACTGCGTTAGAAAGTTCGGTTATAATACTGACAACATTTGTGTGTTCATTGATACTGCGAACATCTTCACAAA
CATATTGATAAATAATCTCTTCTCTTGCATGAGATTATATTATTTGAGTACATGTACACGTTCTTATTTGCCGAATGTTC
TTTGTTGCCACCATAAAGTTTTATTGGGCCAAAACTAATAGAAACCACACATAATCATTTCGTTGTTTTGTGTTTTTGTC
AAACAAATCACACATAATTCAACGACAAACTTTCTAATTTGAGCAACCTCTTTATCTCCTTGAAAGTTTCTATGGAGAAT
TCTACCGATTAGTCGACTCATGACTATTCATCCATTATCACAATTGACAAATCCAGATATTTTGATCAAATATCATTTGA
TTTTTTTGTTCTATCTCGAAGCAGATACCAGTGTACCATAAGAAAAAAATGCTTCATTAGTCATCTTCAAATCACATGCA
AAAATTTGGAAGAAAACTGAAAACAATTTGCATGATAGATCATAATGTTCAAGCAAAAATAAATAAATCCAAATGTGATA
AAATGTATAGATATTCACATTGATCTTACTAGTAATATTATATATTTTCTAAAGTTAATTAAAATGTTCTATGTATTTTT
TTATATATGAAACACATCATATAAAAGAAAATTGGAATGTAAATTCCAGATCTTGATCCATATAAATATATCAAGATTTA
TATCGATCAAGATCATATTGGGATCCGTTTTAGACTAATCAAGATTTTACCATTCATATTTCTTGGATATCTGAAATTAT
AAAGCGCGTCAGAAAATCTTCTACAAGACACTCCCAACAT
>AT5G51780.1 | chr5:21036447-21039446 FORWARD LENGTH=3000
ATTCTTGTTGAGTAGGTTGCTCTTAACTTGTCAAGTAAACGACATATATAGTTAAGTACGTACTTTATTCGTACCTGTGA
TTGTTGTGTCGTGTTCACATCTATCTGTATGTATATTATGTTTATTCCATCTGATTGTCATTAGCTCATTTAGTTGTTTA
TAGATCGGAAAATTATGTTTCCCATAAGCTGAGTTAGTACTTCATGGTTATATGTTTTTTTTAATATTTTATGGTTATAT
GCTATGATTGGGATTTTATTTGATCAATTTCAAAAAGAAATTAAAGTTTTTAGTGGTGTCTAGGCAGTGTTTGAAGCTGG
TAGCATTCGTTTATTAAAAAAAAAAAAGAGTTGGTAGTATTCTGCTGATTTATATATAAGAAAAACCAACGAAAATTTAC
AAAATAAGAATTTATAATTGTAAGACAAGACTATAATATATTAAACTCATTAAGTTGCACATATTAGTGCTCGTATAAGA
ATCTGTTTACAAACAAAAAAATGAAGCATATATGAAACAGCTATTAAAGTATATACAAAATTAAGCAAACAAACTATATA
GTATTATAAAGATTTTTGTAGCTTCAATCTGCTTTAATCTTAATTTGTAGGATAAAAATATGAGTTTCTTATTATGAACA
GCTAAGTATTTTCCATCTTTTTAAAGGTCAATATTTGGATATTATAAAACTGATACTATATTTTATCAAAATGTATAGTA
CAGTGAGTTACGTTGTACTAGCAACGCAAGTGAAAGTTTTATTGAAATTCCAATATAATACATTTGTGAATTTTTTATAT
AAAAAAATGCTTGCGGTTAGTTAGCATTTTGGTTTCACAAAACTAAAATATCTTAAAAGTTTTATTTTTTTGGGCGACAT
ATACAACGATATGTTCATGATGATGAACTTTTACAAAACAAACCTAACTGAAAAAGCATAAAATTATTGCCAGACAATAT
ATTATTAAAGTCTCATTAATAATTTCAAAACAAATTCGGTTAAGTGAACTTTTTATGAAAAGAAAACAAATACTATGTAT
TAAACATATACAACAAGAAAACATTAAACATGCAAGATCCTACGGGGAAAACCGTTAGAAATGGATTTTCGAGATTTTTG
ACGGAATTCGACCGTCGAATATACAACATTGGAAATCAAAATCTGTTGGAAATGTTTTGGAATTTTCCGATAATTGTTTT
TAATTATTTTAAAATATTATGAAATTAAATTCAAATTCGATTTATAAATAAGAATCTTGTATTTATACAACTCGGAAGCT
CTAGTTATCGTTATTATTTTCTTTTCTCTCAACCTATTAGAAACTATCACTAGGATCATCAAAATCAAAGATTTATCGAG
TAAATCTCCCAAAAACGAATCGACTAGATTTTCTGTTTCCGATCAAAACTATTGTTTTAAGACTTTAAGTAGTCCCATAC
TAAAAAAAAAAAAAAAAAAAAAAAAGTAGTCCCTTACTACATCAAATTCGTCTTCCTTGACGGCAGTTCTACTGTTTACC
TTTCTAACAATTTGATTAGAAAATACTGTTAGATTATTATAAGTGGTTGGTTTGTAACTGAACACGGCTTACACACAGAA
CAAAAATCAAACTTGAGGTTATAATGAATAACTACATAAACTCACATGTGGCATAATGCATGCTCGAAATAATTTGGGAG
AGTGGGATCCATGAGATGCTAATGAGGCTGGGATATTTTAGGACAAATGAAACAGCTGGTTTCCATCTATTAATAACCAG
GATCTTTCTTGTCTCCTCTTCCACCTTGTCTTGAAGTTGCATGAGCTGTCCTAGGCCTATCTTTTAACTATGTCCACTCC
ACTTCACTCATCCTATCCACTTAGCTTATCCCCATTATTAAATGTGTCTCCCTTGGTTTTACTATTTATCTTTATCATAT
TTTGATTGAAAAATATCGTGAGGTTAGTTTCTAGAAGTTTTACCCGATGACAATCGAAATTGCCAAAACAACAAAAGAAA
CTGATAAGATATTTTCTCTGTCCAAGTGAATGAGAGTGAATTCCCAATATTTTTAAATGATGTTTGTATTCTTGTTCTCT
TTTTTTTTTCATTTAACTGTTATGGGATATGTACGTAATTTTCCGCAATTCTAATGTATACTATAACAATATGATTTTCA
TGCTTAGACTGCGTTAGAAAGTTCGGTTATAATACTGACAACATTTGTGTGTTCATTGATACTGCGAACATCTTCACAAA
CATATTGATAAATAATCTCTTCTCTTGCATGAGATTATATTATTTGAGTACATGTACACGTTCTTATTTGCCGAATGTTC
TTTGTTGCCACCATAAAGTTTTATTGGGCCAAAACTAATAGAAACCACACATAATCATTTCGTTGTTTTGTGTTTTTGTC
AAACAAATCACACATAATTCAACGACAAACTTTCTAATTTGAGCAACCTCTTTATCTCCTTGAAAGTTTCTATGGAGAAT
TCTACCGATTAGTCGACTCATGACTATTCATCCATTATCACAATTGACAAATCCAGATATTTTGATCAAATATCATTTGA
TTTTTTTGTTCTATCTCGAAGCAGATACCAGTGTACCATAAGAAAAAAATGCTTCATTAGTCATCTTCAAATCACATGCA
AAAATTTGGAAGAAAACTGAAAACAATTTGCATGATAGATCATAATGTTCAAGCAAAAATAAATAAATCCAAATGTGATA
AAATGTATAGATATTCACATTGATCTTACTAGTAATATTATATATTTTCTAAAGTTAATTAAAATGTTCTATGTATTTTT
TTATATATGAAACACATCATATAAAAGAAAATTGGAATGTAAATTCCAGATCTTGATCCATATAAATATATCAAGATTTA
TATCGATCAAGATCATATTGGGATCCGTTTTAGACTAATCAAGATTTTACCATTCATATTTCTTGGATATCTGAAATTAT
AAAGCGCGTCAGAAAATCTTCTACAAGACACTCCCAACAT
>AT5G51790.2 | chr5:21040446-21043445 FORWARD LENGTH=3000
TGTAAGCTTATCTATTGTGTAAATATGCTTATTCTTATGTATCCATATATATGATATATCCACAGGTAAATAGCTTTGAT
TGCTTCGACTTAGCTTGGTTGCAGCAGAAGCTAATTGAGCAGTTAGTACTTTCCACGACTAGGCACTGAAAAAACTAACA
TTTGTCATAAGAATATGTTCATTGAATGATGCTTTTGTCCCAATCTCTTTGTTTTAGTGTCCGTAAGGGTGTGTTCTTTT
GGTCCTTCACTACTTGGAGTGATTTTTTTTTTTTTTTTTGTAAAAATGATCTGGTTGATTAGATTGAATTAGCAAATTCT
AAACTTTCATGCATGCTTCTTTATATAGGAGAATCTTTTGATCACCAACAAAACAAAAATATAGTGATGCGCCTGATTTC
TTTATACATTTTTGAATATATATATTCATCAATCGATGATAAAGACTAGAGTCTCATCGGTGTCTTTTTATACTTCATAT
GCATGAACCATAGTTGATAGATATTTTGAACATAGCATACATACACTTCTCTGAGACTTACCAATGAAGATATTTTATGA
GAGGAGCATGGTAATGCAGGTTAAATAATGGAGCAGCTGCCATTCAACATTAGTAGATATCTTGTGAGTTTTACTGACTA
AATTCGTACGACATTGACCTATAGCTAGGAACAAACACTGATCAAAAGAAACTTTCATTTGATTAACCCGCATATATATT
AGTAGATAATATGGCATGCACATAATTTGATTTGACTCACGGTTTTCAAGTTTTCTAATCATGCCATATTTTGTTCATAA
ATGAAATTACATGACATTACTGAAATATATGGAAAGGAATACTGAAAACGTTTTTTTGGGTTAAGAAGAAGAAGAAAGTA
CATTCAAATATTCATCTATATTTTATAGTGACGTATATATAACTCTAGGTTTCTTTTGCCTCTTCGGCCTCAACCAGAAG
CACTGAAGCACTGAAGCACATAAACAGTATCGCATAACTTCGGTCATATATATTTTGCCGTTGAATAATTTTTCTTAGAT
TTATGTAAAATTATGGCTTAAATACATCTTAATTATATAAAAATTAGCGAGGATGGCAGTCGAATGTTAAAGCAATAAAG
ATACGATTGAGTGGTTGAGATCTCCCTAATATACTTTTGATTTAATTATTGTTAGTTAATGGTTAAGTACAAAGATGCTG
TCCAACGAATTCATGATCTTCAAATTGGATTATGTTCTAATAAAGACAGCCTAATTAGACCAATACTTAAATCAATTGTT
GGTGATGCGTGGTTAAATAATATTCTGATGACAAAAAAACATAATTTTATTTTTTAAAAGTCCCTTTTCCAGAAGAAAAA
AAGTTATAAGAAAAAGTTTAGCATATCCGAATTGACTAGTTCTATCTATAATTCAAGTGGATGACCGTAAAGCTTAAAAG
AAAATGTCTATGCCCGATCCCTAAATTTCGAATTTATTTATAACAAAAAATTTGGTAAACTATTTATTTATTAATAATAA
ATTGGTCACATATATTCCGATTTTTAGTTCGAGAAGTACCCTTTTATGAATCTGAAATCCAATTATCGAGGGCACGATTT
AAGACAGCTCACCTAATCATAAATAGTGGAAGAAAAAAGCTCTAATCTTACGTATGTATGAGTTTCTGGCTTTAGAAGAG
TTAATTAACCTAAAGTTATCTAGTTGAGTGTTGTGTGAGTGTGAGGTTTGGCCCGTTTCTGATGCTGATTAGTTGGCATA
CATATCATTATCCGCATGTACTACCAAAAAATATCCGCTTGTACTATGGTCAGCTTTCGAATATTTATGGTGGTGTACGA
TTTTACCAAATATCCTTGAGAATAAAATCCACTTGGCGAATATTAGTCAACGATTATTTGACTTTAGAAGTAGTCAAGGT
TCTACAGAATTAGCAGTAAATAACATTGTAGAAATAAGTTTCTAGCTATCCCGTGAATTTTGGAAGGAAAAAAAACATAT
TTTTGTTCCTTCACTCATTTTATCATTGGTTTCTTATAGATTTTTCAAATTCTATAAACTTTTTGAATGATTTATCGAAA
ATTTTGGGTCTACAACAACTATGGCGAGAAATGCATAAACGATCCCATAAGTTAAGTTGTTAGAAATATTTTAACTTCTA
ATATTCTCAAAGAGACTAGGTTCTGAACCATCTATTTTTAGAATTTTTAGTCAATTTTTGTGTGGCTCTTAACCATATTT
ATAACCAAAAGTTTAGAACCCATCATGGCTTTTTATTTTTGAACTAGTCCAATGGTAAAACTTCTAGTGATACGTTGTTC
AAAGAAAGTGAACTGAATAGAGTTAGTAACATGTATCTCTGGCTTATCAACTCGCATAAATAGAATCAAAGTAAACACAG
TCCTTATATGGACATGTTGTAAGTGATGAGAATCAACCAGCAAAGTTCAGAAGTTCATTTGGAGCCAAAACAGAACATAA
TCCAGAAGATAACCAAATTGAAATCTTCTCTAAATTCTTCGTACATGTGCTGGATTGTGAGAATGAAACATGGTAGGGTA
AAACCAATACAAAAATTTGCTGATGTTAGTTAACTCAATGGACATCATAAAACCTAATTTGGTCTAAAGATATAAAACTA
AGCAAGTTTGCAAATGTCCTCGTACTCAATGGACTTGATGACTCTTCCATCATAGACACCTTTCTCGATCTGCACTTTAG
CACAAAACTTCTCCGTATCCAAATCCAACAACCTTGTATTCGAACCACGATATGCCCCGTTCACTATCTTCACCATCCCT
CCTATTTGTGGAAGCACAGTCTTTAGCTCCACCTGATCAACTCTCAACACATGCTTAGATTCAAGCATCTCGATCTCCCC
AACATACTTATCAATCACTCTCTTCACAACACCCTTTCTCTGCCAAAGCCTTACTCATCACCTTCACAATGATTCCTTCA
AACAACCAGTAGTCTTTCCTATTCATCCTCTCCTTCTTCT
>AT5G51790.3 | chr5:21040595-21043594 FORWARD LENGTH=3000
AAAAACTAACATTTGTCATAAGAATATGTTCATTGAATGATGCTTTTGTCCCAATCTCTTTGTTTTAGTGTCCGTAAGGG
TGTGTTCTTTTGGTCCTTCACTACTTGGAGTGATTTTTTTTTTTTTTTTTGTAAAAATGATCTGGTTGATTAGATTGAAT
TAGCAAATTCTAAACTTTCATGCATGCTTCTTTATATAGGAGAATCTTTTGATCACCAACAAAACAAAAATATAGTGATG
CGCCTGATTTCTTTATACATTTTTGAATATATATATTCATCAATCGATGATAAAGACTAGAGTCTCATCGGTGTCTTTTT
ATACTTCATATGCATGAACCATAGTTGATAGATATTTTGAACATAGCATACATACACTTCTCTGAGACTTACCAATGAAG
ATATTTTATGAGAGGAGCATGGTAATGCAGGTTAAATAATGGAGCAGCTGCCATTCAACATTAGTAGATATCTTGTGAGT
TTTACTGACTAAATTCGTACGACATTGACCTATAGCTAGGAACAAACACTGATCAAAAGAAACTTTCATTTGATTAACCC
GCATATATATTAGTAGATAATATGGCATGCACATAATTTGATTTGACTCACGGTTTTCAAGTTTTCTAATCATGCCATAT
TTTGTTCATAAATGAAATTACATGACATTACTGAAATATATGGAAAGGAATACTGAAAACGTTTTTTTGGGTTAAGAAGA
AGAAGAAAGTACATTCAAATATTCATCTATATTTTATAGTGACGTATATATAACTCTAGGTTTCTTTTGCCTCTTCGGCC
TCAACCAGAAGCACTGAAGCACTGAAGCACATAAACAGTATCGCATAACTTCGGTCATATATATTTTGCCGTTGAATAAT
TTTTCTTAGATTTATGTAAAATTATGGCTTAAATACATCTTAATTATATAAAAATTAGCGAGGATGGCAGTCGAATGTTA
AAGCAATAAAGATACGATTGAGTGGTTGAGATCTCCCTAATATACTTTTGATTTAATTATTGTTAGTTAATGGTTAAGTA
CAAAGATGCTGTCCAACGAATTCATGATCTTCAAATTGGATTATGTTCTAATAAAGACAGCCTAATTAGACCAATACTTA
AATCAATTGTTGGTGATGCGTGGTTAAATAATATTCTGATGACAAAAAAACATAATTTTATTTTTTAAAAGTCCCTTTTC
CAGAAGAAAAAAAGTTATAAGAAAAAGTTTAGCATATCCGAATTGACTAGTTCTATCTATAATTCAAGTGGATGACCGTA
AAGCTTAAAAGAAAATGTCTATGCCCGATCCCTAAATTTCGAATTTATTTATAACAAAAAATTTGGTAAACTATTTATTT
ATTAATAATAAATTGGTCACATATATTCCGATTTTTAGTTCGAGAAGTACCCTTTTATGAATCTGAAATCCAATTATCGA
GGGCACGATTTAAGACAGCTCACCTAATCATAAATAGTGGAAGAAAAAAGCTCTAATCTTACGTATGTATGAGTTTCTGG
CTTTAGAAGAGTTAATTAACCTAAAGTTATCTAGTTGAGTGTTGTGTGAGTGTGAGGTTTGGCCCGTTTCTGATGCTGAT
TAGTTGGCATACATATCATTATCCGCATGTACTACCAAAAAATATCCGCTTGTACTATGGTCAGCTTTCGAATATTTATG
GTGGTGTACGATTTTACCAAATATCCTTGAGAATAAAATCCACTTGGCGAATATTAGTCAACGATTATTTGACTTTAGAA
GTAGTCAAGGTTCTACAGAATTAGCAGTAAATAACATTGTAGAAATAAGTTTCTAGCTATCCCGTGAATTTTGGAAGGAA
AAAAAACATATTTTTGTTCCTTCACTCATTTTATCATTGGTTTCTTATAGATTTTTCAAATTCTATAAACTTTTTGAATG
ATTTATCGAAAATTTTGGGTCTACAACAACTATGGCGAGAAATGCATAAACGATCCCATAAGTTAAGTTGTTAGAAATAT
TTTAACTTCTAATATTCTCAAAGAGACTAGGTTCTGAACCATCTATTTTTAGAATTTTTAGTCAATTTTTGTGTGGCTCT
TAACCATATTTATAACCAAAAGTTTAGAACCCATCATGGCTTTTTATTTTTGAACTAGTCCAATGGTAAAACTTCTAGTG
ATACGTTGTTCAAAGAAAGTGAACTGAATAGAGTTAGTAACATGTATCTCTGGCTTATCAACTCGCATAAATAGAATCAA
AGTAAACACAGTCCTTATATGGACATGTTGTAAGTGATGAGAATCAACCAGCAAAGTTCAGAAGTTCATTTGGAGCCAAA
ACAGAACATAATCCAGAAGATAACCAAATTGAAATCTTCTCTAAATTCTTCGTACATGTGCTGGATTGTGAGAATGAAAC
ATGGTAGGGTAAAACCAATACAAAAATTTGCTGATGTTAGTTAACTCAATGGACATCATAAAACCTAATTTGGTCTAAAG
ATATAAAACTAAGCAAGTTTGCAAATGTCCTCGTACTCAATGGACTTGATGACTCTTCCATCATAGACACCTTTCTCGAT
CTGCACTTTAGCACAAAACTTCTCCGTATCCAAATCCAACAACCTTGTATTCGAACCACGATATGCCCCGTTCACTATCT
TCACCATCCCTCCTATTTGTGGAAGCACAGTCTTTAGCTCCACCTGATCAACTCTCAACACATGCTTAGATTCAAGCATC
TCGATCTCCCCAACATACTTATCAATCACTCTCTTCACAACACCCTTTCTCTGCCAAAGCCTTACTCATCACCTTCACAA
TGATTCCTTCAAACAACCAGTAGTCTTTCCTATTCATCCTCTCCTTCTTCTTCTCTTCCTCCTTCATCAACTCATCCAAA
GCTGATCTCTTCCTCTTATCCCCTCTCTCAACCTTGTCATTCTCTTCATCCCCAAACACAAGTTTCGAGCTTTCCCCTCT
CTCTTTAACACCTAAACCAAGAGCAAACCCAACCTTCTTC
>AT5G51790.4 | chr5:21040446-21043445 FORWARD LENGTH=3000
TGTAAGCTTATCTATTGTGTAAATATGCTTATTCTTATGTATCCATATATATGATATATCCACAGGTAAATAGCTTTGAT
TGCTTCGACTTAGCTTGGTTGCAGCAGAAGCTAATTGAGCAGTTAGTACTTTCCACGACTAGGCACTGAAAAAACTAACA
TTTGTCATAAGAATATGTTCATTGAATGATGCTTTTGTCCCAATCTCTTTGTTTTAGTGTCCGTAAGGGTGTGTTCTTTT
GGTCCTTCACTACTTGGAGTGATTTTTTTTTTTTTTTTTGTAAAAATGATCTGGTTGATTAGATTGAATTAGCAAATTCT
AAACTTTCATGCATGCTTCTTTATATAGGAGAATCTTTTGATCACCAACAAAACAAAAATATAGTGATGCGCCTGATTTC
TTTATACATTTTTGAATATATATATTCATCAATCGATGATAAAGACTAGAGTCTCATCGGTGTCTTTTTATACTTCATAT
GCATGAACCATAGTTGATAGATATTTTGAACATAGCATACATACACTTCTCTGAGACTTACCAATGAAGATATTTTATGA
GAGGAGCATGGTAATGCAGGTTAAATAATGGAGCAGCTGCCATTCAACATTAGTAGATATCTTGTGAGTTTTACTGACTA
AATTCGTACGACATTGACCTATAGCTAGGAACAAACACTGATCAAAAGAAACTTTCATTTGATTAACCCGCATATATATT
AGTAGATAATATGGCATGCACATAATTTGATTTGACTCACGGTTTTCAAGTTTTCTAATCATGCCATATTTTGTTCATAA
ATGAAATTACATGACATTACTGAAATATATGGAAAGGAATACTGAAAACGTTTTTTTGGGTTAAGAAGAAGAAGAAAGTA
CATTCAAATATTCATCTATATTTTATAGTGACGTATATATAACTCTAGGTTTCTTTTGCCTCTTCGGCCTCAACCAGAAG
CACTGAAGCACTGAAGCACATAAACAGTATCGCATAACTTCGGTCATATATATTTTGCCGTTGAATAATTTTTCTTAGAT
TTATGTAAAATTATGGCTTAAATACATCTTAATTATATAAAAATTAGCGAGGATGGCAGTCGAATGTTAAAGCAATAAAG
ATACGATTGAGTGGTTGAGATCTCCCTAATATACTTTTGATTTAATTATTGTTAGTTAATGGTTAAGTACAAAGATGCTG
TCCAACGAATTCATGATCTTCAAATTGGATTATGTTCTAATAAAGACAGCCTAATTAGACCAATACTTAAATCAATTGTT
GGTGATGCGTGGTTAAATAATATTCTGATGACAAAAAAACATAATTTTATTTTTTAAAAGTCCCTTTTCCAGAAGAAAAA
AAGTTATAAGAAAAAGTTTAGCATATCCGAATTGACTAGTTCTATCTATAATTCAAGTGGATGACCGTAAAGCTTAAAAG
AAAATGTCTATGCCCGATCCCTAAATTTCGAATTTATTTATAACAAAAAATTTGGTAAACTATTTATTTATTAATAATAA
ATTGGTCACATATATTCCGATTTTTAGTTCGAGAAGTACCCTTTTATGAATCTGAAATCCAATTATCGAGGGCACGATTT
AAGACAGCTCACCTAATCATAAATAGTGGAAGAAAAAAGCTCTAATCTTACGTATGTATGAGTTTCTGGCTTTAGAAGAG
TTAATTAACCTAAAGTTATCTAGTTGAGTGTTGTGTGAGTGTGAGGTTTGGCCCGTTTCTGATGCTGATTAGTTGGCATA
CATATCATTATCCGCATGTACTACCAAAAAATATCCGCTTGTACTATGGTCAGCTTTCGAATATTTATGGTGGTGTACGA
TTTTACCAAATATCCTTGAGAATAAAATCCACTTGGCGAATATTAGTCAACGATTATTTGACTTTAGAAGTAGTCAAGGT
TCTACAGAATTAGCAGTAAATAACATTGTAGAAATAAGTTTCTAGCTATCCCGTGAATTTTGGAAGGAAAAAAAACATAT
TTTTGTTCCTTCACTCATTTTATCATTGGTTTCTTATAGATTTTTCAAATTCTATAAACTTTTTGAATGATTTATCGAAA
ATTTTGGGTCTACAACAACTATGGCGAGAAATGCATAAACGATCCCATAAGTTAAGTTGTTAGAAATATTTTAACTTCTA
ATATTCTCAAAGAGACTAGGTTCTGAACCATCTATTTTTAGAATTTTTAGTCAATTTTTGTGTGGCTCTTAACCATATTT
ATAACCAAAAGTTTAGAACCCATCATGGCTTTTTATTTTTGAACTAGTCCAATGGTAAAACTTCTAGTGATACGTTGTTC
AAAGAAAGTGAACTGAATAGAGTTAGTAACATGTATCTCTGGCTTATCAACTCGCATAAATAGAATCAAAGTAAACACAG
TCCTTATATGGACATGTTGTAAGTGATGAGAATCAACCAGCAAAGTTCAGAAGTTCATTTGGAGCCAAAACAGAACATAA
TCCAGAAGATAACCAAATTGAAATCTTCTCTAAATTCTTCGTACATGTGCTGGATTGTGAGAATGAAACATGGTAGGGTA
AAACCAATACAAAAATTTGCTGATGTTAGTTAACTCAATGGACATCATAAAACCTAATTTGGTCTAAAGATATAAAACTA
AGCAAGTTTGCAAATGTCCTCGTACTCAATGGACTTGATGACTCTTCCATCATAGACACCTTTCTCGATCTGCACTTTAG
CACAAAACTTCTCCGTATCCAAATCCAACAACCTTGTATTCGAACCACGATATGCCCCGTTCACTATCTTCACCATCCCT
CCTATTTGTGGAAGCACAGTCTTTAGCTCCACCTGATCAACTCTCAACACATGCTTAGATTCAAGCATCTCGATCTCCCC
AACATACTTATCAATCACTCTCTTCACAACACCCTTTCTCTGCCAAAGCCTTACTCATCACCTTCACAATGATTCCTTCA
AACAACCAGTAGTCTTTCCTATTCATCCTCTCCTTCTTCT
>AT5G51790.1 | chr5:21040595-21043594 FORWARD LENGTH=3000
AAAAACTAACATTTGTCATAAGAATATGTTCATTGAATGATGCTTTTGTCCCAATCTCTTTGTTTTAGTGTCCGTAAGGG
TGTGTTCTTTTGGTCCTTCACTACTTGGAGTGATTTTTTTTTTTTTTTTTGTAAAAATGATCTGGTTGATTAGATTGAAT
TAGCAAATTCTAAACTTTCATGCATGCTTCTTTATATAGGAGAATCTTTTGATCACCAACAAAACAAAAATATAGTGATG
CGCCTGATTTCTTTATACATTTTTGAATATATATATTCATCAATCGATGATAAAGACTAGAGTCTCATCGGTGTCTTTTT
ATACTTCATATGCATGAACCATAGTTGATAGATATTTTGAACATAGCATACATACACTTCTCTGAGACTTACCAATGAAG
ATATTTTATGAGAGGAGCATGGTAATGCAGGTTAAATAATGGAGCAGCTGCCATTCAACATTAGTAGATATCTTGTGAGT
TTTACTGACTAAATTCGTACGACATTGACCTATAGCTAGGAACAAACACTGATCAAAAGAAACTTTCATTTGATTAACCC
GCATATATATTAGTAGATAATATGGCATGCACATAATTTGATTTGACTCACGGTTTTCAAGTTTTCTAATCATGCCATAT
TTTGTTCATAAATGAAATTACATGACATTACTGAAATATATGGAAAGGAATACTGAAAACGTTTTTTTGGGTTAAGAAGA
AGAAGAAAGTACATTCAAATATTCATCTATATTTTATAGTGACGTATATATAACTCTAGGTTTCTTTTGCCTCTTCGGCC
TCAACCAGAAGCACTGAAGCACTGAAGCACATAAACAGTATCGCATAACTTCGGTCATATATATTTTGCCGTTGAATAAT
TTTTCTTAGATTTATGTAAAATTATGGCTTAAATACATCTTAATTATATAAAAATTAGCGAGGATGGCAGTCGAATGTTA
AAGCAATAAAGATACGATTGAGTGGTTGAGATCTCCCTAATATACTTTTGATTTAATTATTGTTAGTTAATGGTTAAGTA
CAAAGATGCTGTCCAACGAATTCATGATCTTCAAATTGGATTATGTTCTAATAAAGACAGCCTAATTAGACCAATACTTA
AATCAATTGTTGGTGATGCGTGGTTAAATAATATTCTGATGACAAAAAAACATAATTTTATTTTTTAAAAGTCCCTTTTC
CAGAAGAAAAAAAGTTATAAGAAAAAGTTTAGCATATCCGAATTGACTAGTTCTATCTATAATTCAAGTGGATGACCGTA
AAGCTTAAAAGAAAATGTCTATGCCCGATCCCTAAATTTCGAATTTATTTATAACAAAAAATTTGGTAAACTATTTATTT
ATTAATAATAAATTGGTCACATATATTCCGATTTTTAGTTCGAGAAGTACCCTTTTATGAATCTGAAATCCAATTATCGA
GGGCACGATTTAAGACAGCTCACCTAATCATAAATAGTGGAAGAAAAAAGCTCTAATCTTACGTATGTATGAGTTTCTGG
CTTTAGAAGAGTTAATTAACCTAAAGTTATCTAGTTGAGTGTTGTGTGAGTGTGAGGTTTGGCCCGTTTCTGATGCTGAT
TAGTTGGCATACATATCATTATCCGCATGTACTACCAAAAAATATCCGCTTGTACTATGGTCAGCTTTCGAATATTTATG
GTGGTGTACGATTTTACCAAATATCCTTGAGAATAAAATCCACTTGGCGAATATTAGTCAACGATTATTTGACTTTAGAA
GTAGTCAAGGTTCTACAGAATTAGCAGTAAATAACATTGTAGAAATAAGTTTCTAGCTATCCCGTGAATTTTGGAAGGAA
AAAAAACATATTTTTGTTCCTTCACTCATTTTATCATTGGTTTCTTATAGATTTTTCAAATTCTATAAACTTTTTGAATG
ATTTATCGAAAATTTTGGGTCTACAACAACTATGGCGAGAAATGCATAAACGATCCCATAAGTTAAGTTGTTAGAAATAT
TTTAACTTCTAATATTCTCAAAGAGACTAGGTTCTGAACCATCTATTTTTAGAATTTTTAGTCAATTTTTGTGTGGCTCT
TAACCATATTTATAACCAAAAGTTTAGAACCCATCATGGCTTTTTATTTTTGAACTAGTCCAATGGTAAAACTTCTAGTG
ATACGTTGTTCAAAGAAAGTGAACTGAATAGAGTTAGTAACATGTATCTCTGGCTTATCAACTCGCATAAATAGAATCAA
AGTAAACACAGTCCTTATATGGACATGTTGTAAGTGATGAGAATCAACCAGCAAAGTTCAGAAGTTCATTTGGAGCCAAA
ACAGAACATAATCCAGAAGATAACCAAATTGAAATCTTCTCTAAATTCTTCGTACATGTGCTGGATTGTGAGAATGAAAC
ATGGTAGGGTAAAACCAATACAAAAATTTGCTGATGTTAGTTAACTCAATGGACATCATAAAACCTAATTTGGTCTAAAG
ATATAAAACTAAGCAAGTTTGCAAATGTCCTCGTACTCAATGGACTTGATGACTCTTCCATCATAGACACCTTTCTCGAT
CTGCACTTTAGCACAAAACTTCTCCGTATCCAAATCCAACAACCTTGTATTCGAACCACGATATGCCCCGTTCACTATCT
TCACCATCCCTCCTATTTGTGGAAGCACAGTCTTTAGCTCCACCTGATCAACTCTCAACACATGCTTAGATTCAAGCATC
TCGATCTCCCCAACATACTTATCAATCACTCTCTTCACAACACCCTTTCTCTGCCAAAGCCTTACTCATCACCTTCACAA
TGATTCCTTCAAACAACCAGTAGTCTTTCCTATTCATCCTCTCCTTCTTCTTCTCTTCCTCCTTCATCAACTCATCCAAA
GCTGATCTCTTCCTCTTATCCCCTCTCTCAACCTTGTCATTCTCTTCATCCCCAAACACAAGTTTCGAGCTTTCCCCTCT
CTCTTTAACACCTAAACCAAGAGCAAACCCAACCTTCTTC
>AT5G51795.1 | chr5:21040083-21043082 REVERSE LENGTH=3000
TTTTATATCTTTAGACCAAATTAGGTTTTATGATGTCCATTGAGTTAACTAACATCAGCAAATTTTTGTATTGGTTTTAC
CCTACCATGTTTCATTCTCACAATCCAGCACATGTACGAAGAATTTAGAGAAGATTTCAATTTGGTTATCTTCTGGATTA
TGTTCTGTTTTGGCTCCAAATGAACTTCTGAACTTTGCTGGTTGATTCTCATCACTTACAACATGTCCATATAAGGACTG
TGTTTACTTTGATTCTATTTATGCGAGTTGATAAGCCAGAGATACATGTTACTAACTCTATTCAGTTCACTTTCTTTGAA
CAACGTATCACTAGAAGTTTTACCATTGGACTAGTTCAAAAATAAAAAGCCATGATGGGTTCTAAACTTTTGGTTATAAA
TATGGTTAAGAGCCACACAAAAATTGACTAAAAATTCTAAAAATAGATGGTTCAGAACCTAGTCTCTTTGAGAATATTAG
AAGTTAAAATATTTCTAACAACTTAACTTATGGGATCGTTTATGCATTTCTCGCCATAGTTGTTGTAGACCCAAAATTTT
CGATAAATCATTCAAAAAGTTTATAGAATTTGAAAAATCTATAAGAAACCAATGATAAAATGAGTGAAGGAACAAAAATA
TGTTTTTTTTCCTTCCAAAATTCACGGGATAGCTAGAAACTTATTTCTACAATGTTATTTACTGCTAATTCTGTAGAACC
TTGACTACTTCTAAAGTCAAATAATCGTTGACTAATATTCGCCAAGTGGATTTTATTCTCAAGGATATTTGGTAAAATCG
TACACCACCATAAATATTCGAAAGCTGACCATAGTACAAGCGGATATTTTTTGGTAGTACATGCGGATAATGATATGTAT
GCCAACTAATCAGCATCAGAAACGGGCCAAACCTCACACTCACACAACACTCAACTAGATAACTTTAGGTTAATTAACTC
TTCTAAAGCCAGAAACTCATACATACGTAAGATTAGAGCTTTTTTCTTCCACTATTTATGATTAGGTGAGCTGTCTTAAA
TCGTGCCCTCGATAATTGGATTTCAGATTCATAAAAGGGTACTTCTCGAACTAAAAATCGGAATATATGTGACCAATTTA
TTATTAATAAATAAATAGTTTACCAAATTTTTTGTTATAAATAAATTCGAAATTTAGGGATCGGGCATAGACATTTTCTT
TTAAGCTTTACGGTCATCCACTTGAATTATAGATAGAACTAGTCAATTCGGATATGCTAAACTTTTTCTTATAACTTTTT
TTCTTCTGGAAAAGGGACTTTTAAAAAATAAAATTATGTTTTTTTGTCATCAGAATATTATTTAACCACGCATCACCAAC
AATTGATTTAAGTATTGGTCTAATTAGGCTGTCTTTATTAGAACATAATCCAATTTGAAGATCATGAATTCGTTGGACAG
CATCTTTGTACTTAACCATTAACTAACAATAATTAAATCAAAAGTATATTAGGGAGATCTCAACCACTCAATCGTATCTT
TATTGCTTTAACATTCGACTGCCATCCTCGCTAATTTTTATATAATTAAGATGTATTTAAGCCATAATTTTACATAAATC
TAAGAAAAATTATTCAACGGCAAAATATATATGACCGAAGTTATGCGATACTGTTTATGTGCTTCAGTGCTTCAGTGCTT
CTGGTTGAGGCCGAAGAGGCAAAAGAAACCTAGAGTTATATATACGTCACTATAAAATATAGATGAATATTTGAATGTAC
TTTCTTCTTCTTCTTAACCCAAAAAAACGTTTTCAGTATTCCTTTCCATATATTTCAGTAATGTCATGTAATTTCATTTA
TGAACAAAATATGGCATGATTAGAAAACTTGAAAACCGTGAGTCAAATCAAATTATGTGCATGCCATATTATCTACTAAT
ATATATGCGGGTTAATCAAATGAAAGTTTCTTTTGATCAGTGTTTGTTCCTAGCTATAGGTCAATGTCGTACGAATTTAG
TCAGTAAAACTCACAAGATATCTACTAATGTTGAATGGCAGCTGCTCCATTATTTAACCTGCATTACCATGCTCCTCTCA
TAAAATATCTTCATTGGTAAGTCTCAGAGAAGTGTATGTATGCTATGTTCAAAATATCTATCAACTATGGTTCATGCATA
TGAAGTATAAAAAGACACCGATGAGACTCTAGTCTTTATCATCGATTGATGAATATATATATTCAAAAATGTATAAAGAA
ATCAGGCGCATCACTATATTTTTGTTTTGTTGGTGATCAAAAGATTCTCCTATATAAAGAAGCATGCATGAAAGTTTAGA
ATTTGCTAATTCAATCTAATCAACCAGATCATTTTTACAAAAAAAAAAAAAAAAATCACTCCAAGTAGTGAAGGACCAAA
AGAACACACCCTTACGGACACTAAAACAAAGAGATTGGGACAAAAGCATCATTCAATGAACATATTCTTATGACAAATGT
TAGTTTTTTCAGTGCCTAGTCGTGGAAAGTACTAACTGCTCAATTAGCTTCTGCTGCAACCAAGCTAAGTCGAAGCAATC
AAAGCTATTTACCTGTGGATATATCATATATATGGATACATAAGAATAAGCATATTTACACAATAGATAAGCTTACACTA
AAAAACTCTACAATAACTCCAAATATGTAACCGTACCTCGACTTGTATAGTGTACATGAGCCTCTCGTTGACTCGTGCTG
TTAAAGAGCTGATGACTTCAAGTCCTTGCCCGTGAAGAACTTCAAGAACTCTTGAGAGTGGCCAAGCCTCGAGACCTGAT
GCTAAGCTGCTCACAACCACCTCGAAGCCGCTCACACACGGTTGCACCATGACACTAGCTGGTTCCGATCTACTTGATCC
AGATCCGGATCCGGATCCAGTTAGACTAGTAGGGTCACCAATCTCTCGCTTTAGCTCGTCTCTTCTTGCGGAGAGATCTT
TTATCCTTGTTTGCGTGTCTTTGATGAAACTTACTGCTCC
>AT5G51800.1 | chr5:21051907-21054906 FORWARD LENGTH=3000
TCTAGTGGTTTTAAAACCATACTTTTAGTTTTGTCACATGTGAAGGTGATATAGAGGGGTTTGACCGTCAGCCTACTAGT
CAACTTTTGTCCGTTTTAATAATTTGGCAAATTTAATTTAGCTTATGTAGCAACATTTGTTTCGAATATTTAGAGAGTTA
TAGTGAGTGGTAGTGAGCAGCATATATATATATATATATATATAATAGCTAATGTTTTCGTTCGACACAGTTTATTCATG
ATATAAAAAATGAAGAAGAAATTGTAGCTTATATTATACAGCTTTCTTTTGGGGTATTTTATATGATTAAAAAAGAACGG
AACGAATTAACCGCGAAATATATTTTATTTTTTTTGAAGTTGTTGACTGATGAGAAATGAGAAATGAGAAATGAGAAGTG
ATAGTTGTGTCGAGAGAAACAGACATTGGCGGCTGTATCTTCTAAAGGCAGCTCATATATCTCTCTCTCTCAAATCACCT
GTGCCACATTTGACCTCTATATTTTTCTTCTCCACAAATTTTTCTGCTCTGGTTTTTTTTTCTCAATGTGAGATTTTTAT
AGTACAAATTTTAATGTTTACTTTGTAACCAATCAAAGAGATGGTATATTTTTGATGGATTAAAAGTGAATATTACAAAA
TCAAGAGCATAACAATTTACAAGTGTAATGCTACAAAAGTAATAGTACAATTTACAATTGAATATCTTATTTAAATTAAT
TTTGGATATTTTTTTTCTTACTAAATGTTTTATTACAGTTAGTTATTTTCACTGCTACAACGTTATCAATTTAAACTCAT
GTTTGTAGTGTCATCTCGTACCACCTTCATTTCTACTGTTATTTTTTCGTACTATCACTATTTATAATGTTTTCTTTTAC
CACCTCAAAATTTTGTATCTGTATCTCATATATATTCAGCCTCGTGATGCGTTTTATGAGGTGTCTCAATGATTACCAGA
GCTATTTTCCACCTCGTGACGAGCATTCCTTATTACAAGCCTTTCCTAGGCACCCCCAGGGGTTCCTGAACATGTTTTTG
GTTAATTACTACGAAACATATTTGCTCCACGACCGTCCATGGCATCTCAAAGTGATTCACTAATTACATCTGGTGAGGGA
GGCATAGTGTCTAACCTTCATTCACGTAATACTTTCAGGAAAAAGCTGGCCTTAATTACTCTTGTGACAACCATAGTAAA
GCGCGCGGACTTCATTCTTGCGCCAAACAAAGTGAATCAATCATTTATCTAATCTTCCTAAATTATGAAATCAAAATTTA
GTTATAGAGATTTAATAGCAAACTAAATTTCTCCACAATGTCTCTTATTGCCATAACACCTAAAGAGATTACAAAAGCAA
ATCATTTTCTAAATCTCTAAACAAATGAATTAATTCGTTTTTTAATGTGAAAAAGTGTCACGCTATACGTACCTACAGAG
TTCAGTTGATGTGTCATTACAGATATTACGATTCATGCATGAAGGGCTTTAGAAACTAGTAAGACAGATGGCATCAATCA
GAGATAATATTACAAATAGATTTGAATATATGTGAAAGAAACATGAAATCTTGAAAGAAAACAAATTAACAATTAAGATT
TATTAGGGAGAAGAAGAAGAATCAGAGAGCAATTGGACAAATGTGCATATGATGCAATATCCCAAACGTTGTCGTTTTGC
TTGGAAGAGAGAGAGATATGTTCCTTTGTTTTTTTCTTAAACTAAAAACAATTAAGAGGAAAATAATAATTAAGAGTGAT
GAAGAGAAAGAGAACAAAAGAGATACACGTGATGGTGAGGGTGTTGTTTTGGATTCTGATTAGAGCTGTTCTTTTGTCTT
GTTGCTTCCAGACTTCTATTCGTCTTTATTATCAACAGTTATTTAAATCTTTCATTTATCAAATTTATGTAAGCTATAAG
CCTTTTAAATCATTTTGTATCTGTATTTACATGTAATTTAATTCGGCCATGTTATAATTTTACAAGTTTTGTTTGCATCA
TAAATTTGGACGTTAGTTAGATAGATTTAATTTCATTATAAAATGTATGCATGGGATTTATAAGCTCATCACAACTTTAT
GTTGCAATGGTATGTCCTAATATAATTATCTAGATGTCAGACTGTCAACAAGATCTAATCCTTTTTCTTTTTTGGTAATT
GTAACAAAGTTATACATATTTTATGCTAAACCCTCCAAACATAACTGGAAATACACACACGCATAATTTAATCTGCACAA
ATAAAAACATTTAATTTGACATCTAATATATTATGAATTATATATATTATGCGTAATAATTGCAGACCAATTTTTTAATT
TTTGTAGACTAATATCTTAATTGTCAATTTTTTTTTTTATCAAGATATAAATTTCCTTGGGTAAAATTCAGGATATATAT
TAGTTTTACCAAAGCTAAATTATAAACACTTTGTGTTTCACAAATCTCGTTTCAATTATATTAGTCTTTTGATTCCCAAG
GTCGGACACAAGTCGATGTTCCTTCAACGTTTCGAAAATTTCTCATAATTAAAAAAATGTTCGAAAACATCAATAATTAA
ATGAGAATAAAATGAAATAGGAAACACATATTCAATTATGAGTTGTAAATTGTGCAAACACTATATTAAAGTGTCTGCAT
ATGTATACATAGCGTGCCAAACAGGTAAGATTCAAAGGATAATGAGCATTATTAGGGTTTTGGTTTTTATGTTTGTAAGA
AAGAGAACATTCTTGGGTAGGTTTTGGTGGCCCATGTGTTTTGGTTTTTATGATGACTCTTGTTACACTACATGTCGATG
TATATGATGCACAAATTTATGTCTTTAATCTTAAGTTGGACTCACTGGTTGATGACATTTGATGTGTACTTTGTTCTTGG
ATTTTTCTTACCCCCTTTTTGTCAATTTGCTCCAATCAAATCCATTCCAAAAACATGACACGTAGATAGTACTTAACAAA
AGTCCAGTCCCGTTCCGTCCGATTTGGTTCCACAATTTAC
>AT5G51810.1 | chr5:21052389-21055388 REVERSE LENGTH=3000
GAAACAAAATTATTTACTATCTCAATCTTTTGTTTTTCTTTGGTTACTTTGTGTCCTTTGTTCTCATGGTGAAATGCATT
AAATTGCATTTCAAAGTTTTAAACGTTTGTATATTGATTGTTCCAAGCTTTAGACCAATCCCTACCGTATGAGCTCGTTC
AATGAATAATTTGAATGAAAAATTCAAAGAAATTTTTCTTCATCTTTGTTATATCCATTTGAAATTTGGAACGAACATTT
GCACACCTAAATATCATGTTCCGAATGTGTTTGAGTTTCAATCCATGTTCAGAAGGTGTTTGTGTTCAGAATATTTTAAC
AATATATAGATAATAACTAACATAATCATTCAATAACTTTATTTTAAACGAGATACCGTGAAATCCGTCCCGTTTGAAGA
GAAGATTTTGAGTGAAACATATTGTCACATACAAAAAAAAAAACAAAAACAAAAAACATAATGTCATATACTCACATACA
ACGTAAATTGTGGAACCAAATCGGACGGAACGGGACTGGACTTTTGTTAAGTACTATCTACGTGTCATGTTTTTGGAATG
GATTTGATTGGAGCAAATTGACAAAAAGGGGGTAAGAAAAATCCAAGAACAAAGTACACATCAAATGTCATCAACCAGTG
AGTCCAACTTAAGATTAAAGACATAAATTTGTGCATCATATACATCGACATGTAGTGTAACAAGAGTCATCATAAAAACC
AAAACACATGGGCCACCAAAACCTACCCAAGAATGTTCTCTTTCTTACAAACATAAAAACCAAAACCCTAATAATGCTCA
TTATCCTTTGAATCTTACCTGTTTGGCACGCTATGTATACATATGCAGACACTTTAATATAGTGTTTGCACAATTTACAA
CTCATAATTGAATATGTGTTTCCTATTTCATTTTATTCTCATTTAATTATTGATGTTTTCGAACATTTTTTTAATTATGA
GAAATTTTCGAAACGTTGAAGGAACATCGACTTGTGTCCGACCTTGGGAATCAAAAGACTAATATAATTGAAACGAGATT
TGTGAAACACAAAGTGTTTATAATTTAGCTTTGGTAAAACTAATATATATCCTGAATTTTACCCAAGGAAATTTATATCT
TGATAAAAAAAAAAATTGACAATTAAGATATTAGTCTACAAAAATTAAAAAATTGGTCTGCAATTATTACGCATAATATA
TATAATTCATAATATATTAGATGTCAAATTAAATGTTTTTATTTGTGCAGATTAAATTATGCGTGTGTGTATTTCCAGTT
ATGTTTGGAGGGTTTAGCATAAAATATGTATAACTTTGTTACAATTACCAAAAAAGAAAAAGGATTAGATCTTGTTGACA
GTCTGACATCTAGATAATTATATTAGGACATACCATTGCAACATAAAGTTGTGATGAGCTTATAAATCCCATGCATACAT
TTTATAATGAAATTAAATCTATCTAACTAACGTCCAAATTTATGATGCAAACAAAACTTGTAAAATTATAACATGGCCGA
ATTAAATTACATGTAAATACAGATACAAAATGATTTAAAAGGCTTATAGCTTACATAAATTTGATAAATGAAAGATTTAA
ATAACTGTTGATAATAAAGACGAATAGAAGTCTGGAAGCAACAAGACAAAAGAACAGCTCTAATCAGAATCCAAAACAAC
ACCCTCACCATCACGTGTATCTCTTTTGTTCTCTTTCTCTTCATCACTCTTAATTATTATTTTCCTCTTAATTGTTTTTA
GTTTAAGAAAAAAACAAAGGAACATATCTCTCTCTCTTCCAAGCAAAACGACAACGTTTGGGATATTGCATCATATGCAC
ATTTGTCCAATTGCTCTCTGATTCTTCTTCTTCTCCCTAATAAATCTTAATTGTTAATTTGTTTTCTTTCAAGATTTCAT
GTTTCTTTCACATATATTCAAATCTATTTGTAATATTATCTCTGATTGATGCCATCTGTCTTACTAGTTTCTAAAGCCCT
TCATGCATGAATCGTAATATCTGTAATGACACATCAACTGAACTCTGTAGGTACGTATAGCGTGACACTTTTTCACATTA
AAAAACGAATTAATTCATTTGTTTAGAGATTTAGAAAATGATTTGCTTTTGTAATCTCTTTAGGTGTTATGGCAATAAGA
GACATTGTGGAGAAATTTAGTTTGCTATTAAATCTCTATAACTAAATTTTGATTTCATAATTTAGGAAGATTAGATAAAT
GATTGATTCACTTTGTTTGGCGCAAGAATGAAGTCCGCGCGCTTTACTATGGTTGTCACAAGAGTAATTAAGGCCAGCTT
TTTCCTGAAAGTATTACGTGAATGAAGGTTAGACACTATGCCTCCCTCACCAGATGTAATTAGTGAATCACTTTGAGATG
CCATGGACGGTCGTGGAGCAAATATGTTTCGTAGTAATTAACCAAAAACATGTTCAGGAACCCCTGGGGGTGCCTAGGAA
AGGCTTGTAATAAGGAATGCTCGTCACGAGGTGGAAAATAGCTCTGGTAATCATTGAGACACCTCATAAAACGCATCACG
AGGCTGAATATATATGAGATACAGATACAAAATTTTGAGGTGGTAAAAGAAAACATTATAAATAGTGATAGTACGAAAAA
ATAACAGTAGAAATGAAGGTGGTACGAGATGACACTACAAACATGAGTTTAAATTGATAACGTTGTAGCAGTGAAAATAA
CTAACTGTAATAAAACATTTAGTAAGAAAAAAAATATCCAAAATTAATTTAAATAAGATATTCAATTGTAAATTGTACTA
TTACTTTTGTAGCATTACACTTGTAAATTGTTATGCTCTTGATTTTGTAATATTCACTTTTAATCCATCAAAAATATACC
ATCTCTTTGATTGGTTACAAAGTAAACATTAAAATTTGTACTATAAAAATCTCACATTGAGAAAAAAAAACCAGAGCAGA
AAAATTTGTGGAGAAGAAAAATATAGAGGTCAAATGTGGC
>AT5G51810.2 | chr5:21052710-21055709 REVERSE LENGTH=3000
ACACATTTTGGTTACTCATACAGAAATGGTTAATCAACTTTGGTTTTGTAGGCTCTATCGAACGGGATATTCAAGAGCTG
TTTGCATAGAGCGGTTGTGAATAGAGAGAGCGCGAGAAAATCGATGGCGTTTTTCTTGTGTCCGAAGAAAGACAAAGTGG
TGAAACCACCAAGTGATATTTTGGAGAAGATGAAAACAAGAAAATACCCTGACTTCACTTGGTCTATGTTCCTTGAGTTC
ACTCAAAAACATTACCGAGCAGATGTGAATACTCTCGATTCCTTTTCGAATTGGGTTATTACCAACAACAATCCCATCTA
AGAAACAAAATTATTTACTATCTCAATCTTTTGTTTTTCTTTGGTTACTTTGTGTCCTTTGTTCTCATGGTGAAATGCAT
TAAATTGCATTTCAAAGTTTTAAACGTTTGTATATTGATTGTTCCAAGCTTTAGACCAATCCCTACCGTATGAGCTCGTT
CAATGAATAATTTGAATGAAAAATTCAAAGAAATTTTTCTTCATCTTTGTTATATCCATTTGAAATTTGGAACGAACATT
TGCACACCTAAATATCATGTTCCGAATGTGTTTGAGTTTCAATCCATGTTCAGAAGGTGTTTGTGTTCAGAATATTTTAA
CAATATATAGATAATAACTAACATAATCATTCAATAACTTTATTTTAAACGAGATACCGTGAAATCCGTCCCGTTTGAAG
AGAAGATTTTGAGTGAAACATATTGTCACATACAAAAAAAAAAACAAAAACAAAAAACATAATGTCATATACTCACATAC
AACGTAAATTGTGGAACCAAATCGGACGGAACGGGACTGGACTTTTGTTAAGTACTATCTACGTGTCATGTTTTTGGAAT
GGATTTGATTGGAGCAAATTGACAAAAAGGGGGTAAGAAAAATCCAAGAACAAAGTACACATCAAATGTCATCAACCAGT
GAGTCCAACTTAAGATTAAAGACATAAATTTGTGCATCATATACATCGACATGTAGTGTAACAAGAGTCATCATAAAAAC
CAAAACACATGGGCCACCAAAACCTACCCAAGAATGTTCTCTTTCTTACAAACATAAAAACCAAAACCCTAATAATGCTC
ATTATCCTTTGAATCTTACCTGTTTGGCACGCTATGTATACATATGCAGACACTTTAATATAGTGTTTGCACAATTTACA
ACTCATAATTGAATATGTGTTTCCTATTTCATTTTATTCTCATTTAATTATTGATGTTTTCGAACATTTTTTTAATTATG
AGAAATTTTCGAAACGTTGAAGGAACATCGACTTGTGTCCGACCTTGGGAATCAAAAGACTAATATAATTGAAACGAGAT
TTGTGAAACACAAAGTGTTTATAATTTAGCTTTGGTAAAACTAATATATATCCTGAATTTTACCCAAGGAAATTTATATC
TTGATAAAAAAAAAAATTGACAATTAAGATATTAGTCTACAAAAATTAAAAAATTGGTCTGCAATTATTACGCATAATAT
ATATAATTCATAATATATTAGATGTCAAATTAAATGTTTTTATTTGTGCAGATTAAATTATGCGTGTGTGTATTTCCAGT
TATGTTTGGAGGGTTTAGCATAAAATATGTATAACTTTGTTACAATTACCAAAAAAGAAAAAGGATTAGATCTTGTTGAC
AGTCTGACATCTAGATAATTATATTAGGACATACCATTGCAACATAAAGTTGTGATGAGCTTATAAATCCCATGCATACA
TTTTATAATGAAATTAAATCTATCTAACTAACGTCCAAATTTATGATGCAAACAAAACTTGTAAAATTATAACATGGCCG
AATTAAATTACATGTAAATACAGATACAAAATGATTTAAAAGGCTTATAGCTTACATAAATTTGATAAATGAAAGATTTA
AATAACTGTTGATAATAAAGACGAATAGAAGTCTGGAAGCAACAAGACAAAAGAACAGCTCTAATCAGAATCCAAAACAA
CACCCTCACCATCACGTGTATCTCTTTTGTTCTCTTTCTCTTCATCACTCTTAATTATTATTTTCCTCTTAATTGTTTTT
AGTTTAAGAAAAAAACAAAGGAACATATCTCTCTCTCTTCCAAGCAAAACGACAACGTTTGGGATATTGCATCATATGCA
CATTTGTCCAATTGCTCTCTGATTCTTCTTCTTCTCCCTAATAAATCTTAATTGTTAATTTGTTTTCTTTCAAGATTTCA
TGTTTCTTTCACATATATTCAAATCTATTTGTAATATTATCTCTGATTGATGCCATCTGTCTTACTAGTTTCTAAAGCCC
TTCATGCATGAATCGTAATATCTGTAATGACACATCAACTGAACTCTGTAGGTACGTATAGCGTGACACTTTTTCACATT
AAAAAACGAATTAATTCATTTGTTTAGAGATTTAGAAAATGATTTGCTTTTGTAATCTCTTTAGGTGTTATGGCAATAAG
AGACATTGTGGAGAAATTTAGTTTGCTATTAAATCTCTATAACTAAATTTTGATTTCATAATTTAGGAAGATTAGATAAA
```
