## Supplemental_Data1_Codes for "Expanding the synthetic biology toolbox with a library of constitutive and repressible promoters": Araport11_downstream_3000_translation_end_20160617 (part 144 of 154)

```
TGATTGATTCACTTTGTTTGGCGCAAGAATGAAGTCCGCGCGCTTTACTATGGTTGTCACAAGAGTAATTAAGGCCAGCT
TTTTCCTGAAAGTATTACGTGAATGAAGGTTAGACACTATGCCTCCCTCACCAGATGTAATTAGTGAATCACTTTGAGAT
GCCATGGACGGTCGTGGAGCAAATATGTTTCGTAGTAATTAACCAAAAACATGTTCAGGAACCCCTGGGGGTGCCTAGGA
AAGGCTTGTAATAAGGAATGCTCGTCACGAGGTGGAAAATAGCTCTGGTAATCATTGAGACACCTCATAAAACGCATCAC
GAGGCTGAATATATATGAGATACAGATACAAAATTTTGAGGTGGTAAAAGAAAACATTATAAATAGTGATAGTACGAAAA
AATAACAGTAGAAATGAAGGTGGTACGAGATGACACTACA
>AT5G51820.1 | chr5:21060531-21063530 REVERSE LENGTH=3000
AGAGAAGTGTCACATGGTCCTTTCGATAAGGCAATTTGGGTTCCTGACTTCAGTTTTGTCTGCCATGTTTATTTGAAAAT
TCCAGAGCAATGAAATGCTTATCCTTGTAACATATATAACTTATATACGTCTTTCTATATAAATAAAAGCATTTCTTTTA
CTTAGCTTGTGGAGTCATGTTTTCCGATGAGATAAACTACGTATTAGAAAAGAAATGTTTAGTGCAAGATATCTGGTATG
GCAATCCAAGTCATTTGCTATTGCCCGGATCACCTCACACGTGGTCATGATGAGCACAGTCGTCTCTTATGCTGCTTGTG
ATTGGACTCTTGAACTCAATTATTATAGATCTCTTGTGCATTCTTCATTGGTGTGTCTTTTTCATTGGAGGAGACCAAGT
GAATATTCAGTTGCAGGGACACAGGTAGATAAGAAAGCAGAGAAGTTGTACTTGTTTTTTTTCATCTATGTATTTGACAG
GCTCCTTTGGCTGACAAGTTTCAATGATAGAGACCATCTCCCAATGGCCATTCAAAGACCATTCCATTTGCTGTTCAAGT
AAGACTTCCACTATAACACACACACACCCCAATATCATTTTTCTTGGATATTTTGTTTAGAATCTAGAAAGAAAAAGAAA
ATTGAAGGAAGATATCTAGAACTATTCTGTTTCAATATTCACTGTGATGGGTTTTACTGTCCAGGTTTGTGAACACATGT
GTTTTGCAAGTAGTCTGTTGTTTTGTTCATAGGATGATGATATACATATGTACAAATGAAAATATGCCTAGGTTTTTTCC
CCACAAATATTTTACACAGGTTCTTGGTAACTAAATATCTTGTTTTTGATCCTGTCTATATCATTTTTGTTATGTGCACA
AACGCCTGGTCACATCCTAATATCCTAAACAGTGAGAGACATACTTTGGCGTTATTAGTGATAAAGTTATGTCTTTTTCT
TGGGGAATCAAGAAACAAAGATCAATTGGAGATCATATCTGCTCCCTGATGTCTAGTGTCATCAGTTAAGTACTCTCAAT
CTATTTCTCTCTCTCTCTCCACTCAATAATGCCACAGGAAAGAAAAAGAAGGTAATCTTTTCAAAGTGGATAAACAAGAG
AATGGAAGGGGAACTGTGTTGTGTGTCCTAGCTGTGAGTGACAAATCCGATGTCGAAACGTCGTCTATTCCTAGGGTCCA
GCATTTGTTGATTAGTCTCTACTCTTTTTGAAATTAGAAAGAAACTCTCGATTAAGCACATATCTCCCTTGTTCCCCACC
TTCTTTTTGTCCTTTTGGTAATCACCACTTTTAATTGTATCCTCACCTGAAAACTCCTTGACCTGATCACTCCCGGGTTT
TACCATTCGGGTTTGGTGCATGTCTTGCAAGGTCTGGTATATAGTTCATAGAACATGAGTCCTGATCATTCACTCTCTGG
TTTGAACCATTCGGGTTTGGTGCCATGTCTTGTAAGGTCTGATCATAGTTCATAGAAATTTGTACGGAGCACTAGAGAAG
AGAGTATAGGAGAGGACCCTCCTTTTGTTTGTTTGTTATCTCTTTTGGAGATATCAACACTTACCTGCAATTTCCTATTG
TGTGTGATAAGAATAGGAGAAGTTATAGTTTGATAGTGAGATTGTCATGTCAAAAGCAGGTTTTTTTCATCGTTTAGTGA
AATTGGTAGGGACTTTATTTAGTGGTTTTATAAAGTAGAAACGCTAAGTGACAAGACAACAATACTTTTGAGATTTCTCT
TGTGTGTGGTTTGGTTTTTAGTGTGTTTTTGTTACTCGAATTTTTCTTTTCTTCAGGTATTAATTTGGTTCGTGCATGGA
AAGTAAAATAACTGGTCGCTTTTGACCTCTCTTTTTCTTCTCGCTTTACATCATTTTGTTCTTTGTTTCGGTGCTATTTC
TTTCCTATTTATGTCAATTCTTTATAATCATTTTCGTTTGAATTCCAAAAATAGAAAATGTACACATCTCTCCACCCTAA
AAAAGACTAAATTTTGAACGTAACAAGTATTGCAAATACATCACTAACGTACACCTGCCTCACTGAGTCACCGTACCTAA
CCAAAATCGTAACACAACGTTTTTTCCTAATTTTATTTTAAAAATTGATAATATTTTTTCCGATATTTCTTAATATGACT
TTTCTTGAGTTCTCTAATAAAATCTATGGACCCAAAAAACTTTGGACGTCTTTATTTGGCAACACTAGCGAATCCATGAA
TTTTTCTTCATTGAATAATATGCTTCAATCTCAAAATTTGATTTTCCCTACGTACAATATAATGTGTCATAATACTACAA
CTGGATTTGATTATAACATTTTATATTAGAAGTCTGACTACTCTATAACATTAGGTTTTGACGATTCTCTTTGGTATTTT
CTATTCATTACACCTGAAAATCATTTTACAAATTGAAGACGTGGTTGAATATTTACTCTAGCGGCAAGTGATCAGGATTT
GAATCTTGACACTATGATTTTAATCATGGTTGATCTTAGATAACTTTTAACGGTGTAGCGAAAGTTGTTACTTAATCGTC
TTGTTTCTTTTCTATAGGACATTCCGCTTTACTTGCCACTGTTCATGTCGTCTTTGTGATTGCCATTTTGATGGTTGAAA
ACAAGCTAGTCAAACTTTTGACTCTATTTTTTTTTATTTGTTAGTCAATAAATTTTTAATGAAATTTCGGGTTTATTGTC
TTGATTATACTATTCTAAATAAAGGAAGTTGCAAAGATCAAAATATTTTATTAAAAAAAACAAAAAGTTGGAAAGATTTC
TTTATATATATCTCTATATACAAAGATCAAACAGTTTTAGTGATGGCTCTAGAATGAGAAAGTGACCTTGTTGAAGAGGT
GTCAAGAGATAACGAATTGAGACAAGTACCACTAGAACCTTTGTAACCAACGTGCATCTTGTCTTAGTGTCGCACTATGG
AGAGTTGACACTATTGGTGGTAGAATCGTTATTGCATGCT
>AT5G51830.1 | chr5:21071451-21074450 FORWARD LENGTH=3000
AATGCTTCAAAAGTCTCTTTTGAGTGTATCAATTCATTACCTTTTACAGTGTTTTTGTTTTTTTAAATATTTTTCCCCAA
TTTGTAGGAACTCAAGAATGTTGTGTGTGTTTTTTTAGTTTGTTGTTGATCTCCCGGAGTTTTAGTATTGGGGTGGTTTG
GTTTTACTATTATCAAGTTAGGTTTTCTACAAAGAACAAATTCATGCTTTGTAAAAACTACTTGCCGTTTTATGTAACGA
GAACGACACACACTCTTTAACGCAAAACCATTAATTGTTTAGTTAAACCGGTTTACGGTTTACGAGGAGTTTCCCACAGA
TTCCTCATCGATAATTATGTTGAGCTGAACGTGATGCTCACGTGACAAGTCAAACTTGATTGGGATTAGTGAAATTGTGA
ATAGAGCTGGGGGTAAAAACGACAATTTTTATAATGTTAACGGCGTTAAGAAGGGAACGTTAAGTTCTTCAGTGGAAACT
TAACGAACATTAAACATTTCGTTATCACCGTCAAAATCAAAATCCGGGACGATAATTCTCGCACACGTTCTCCATCACTT
TCCCTCGATCCAAAACCAGAGTGGGAACTACACGCGAATCGAATCATAAATGGAATGTGAATTTTGAAATCGAGGAAGAA
GACGAAATCGGAGCATTATTGGATTGAGTTTTGAAGTTTTTAGGAGAAGGAAATGATGGCGTCGGATCCAAAACTGAAGG
CTGAGATCGGAGCCGATGGTCTTGCAAGAGAAGCTCCTGTTATTGCTTACACAGAGAAGGTAAACTTGAATCTTCATGTA
TTATCAGAACAAGTGTTGGTGTGATGCTCTTTTACCTGAACGCGTATTTGATGATTTTGTATGGATCAGATAATCGAGGA
AGAGCAAGTTCAGCTGAGGAAGTAAGTAATGTATCTAAATCTGGGATTATATTTGATCGCTTTGTTCAATTTTTAAAGGA
ATGTAGTGTACATTTTACGATCTTAGCTTCTCTCCAGCTAGCTTAATCATAAGTCTCAGCTAGTGTTTACTTGCTTTACG
AGTGCTTTTTCTTCCTGTTTCTTAGACGTGGATAAATTTTATGGAGGAAACACTTAAAGTTACTGAAGAACTGGTCCTTA
GTTATTACCGAATCATTTGGAACGCTGTTGCTCTAAGAATGTGAATGTAGTTGTTTCTTTAGCTCGTCTTCTGTGTAACT
TTCTTTTAATGAGATTCTATATGTCATCATATTCTAGATACATTGAGGAGAACTATACAAAAATTAGGGATGTTGAAAGG
GAATTTGGAAACCTTTCAATGGAATTGAAACTCACTGCTGGACCTAAGAAAGCAGGTTGGGCAAGTTTACTTCTTTTTTC
CACTCAATGTGACATGGTTTATTAGTTTTGTTACATGGAACAGCCTTATTGATTAAAATTTTTATTTTGTTCTGTTGTCA
AATCCTAAAGCAATGGAACACTTGAGAAAGAAAATCGAAGTCTCAACTGAAAGGATCCATGCTGCTAAGTTGAAAGAAGA
AGAAGCGCGAAAGGTTTCTTTGTCTCTCTTTGATTAATATATCTCAACGTTTTCTATTGTTATGTTCTGTCTGACCTTAC
ATGGCTTGTAGACTTAGACTAGTATTAGGTGGATGTGATGCTGATATCTATACCTGTTAATGCCGCATAGCAGAATAAGT
CAGATGACTCCTATCAATGGATATTTCAAATATCATGGTCTCACGGTCTTGTAATTACTTTCAAACATGACTGAGTAAAC
GAATGTTTTGCTTAACTTTCCTTTTCAAGTTCAACGATGCTGTTAGTTTTACTTTCCAATGACGGAGTACCAAGTTTCAT
GTTGTGCTGTGACCTATAGGCATTTAGCTATTCTTCAGATTGTTTAACCCCTACCTCTGAAGTCTAGAGATTGTAAATTA
ACTTCTTTCTTTTTAGGCATTTGAAGCAGCATCAAAAGTTGTGAAGGATGAAGAAGCAACAAAACAGAGTCTTTGCGAAG
ATTTAAACAGTCTGGTAAATATCTTTTCTGAAACTGATAATGGGAATTGATTTTTTCCCATTGAGCGACATTCAAATCAC
TATCTTTTGTAAAATTATAAATGTAGGTACAACAAAGCAGCAATACGCAGTACGCCAGACTTGAGGAATTGAAAAGAAGA
CTAGAAGCGTTGAATCCAAATCGATCATCTACTTCTATTCAGCAAGTAAACAATCTCTTCTTCTAGTTAACATTACATCT
GTTTGTAGTAAGGCAACTTATTCTAACTGTAGAGACACCAGATAATTCCTGCATGAGTATGTTGATAACCACAGCTAATA
CTTTGCAAAATGTTACATGAACAATCAAATCTATTTGCTTGACAATCAGTGATGCACGAAAGATGCTTTTAACATCTTAC
ATTTTTTCATTCATATTTAGGTGCAAGAACCGGAGACTAAATCTGTAGTAGACAGCGCACCAGCAGCCAATGCGAACCAA
ACTCACCCGGGAAAACCTGAAAATAACCACGGGAACGAGGAAGGTGGTAAAGAACATGGACAGAGACCAGCAACAGCTGA
AGGAGAATCAAAAGCGAAAAAGAAACCACAGAATCAAGGGAGGGGAAGAGGAATTGGAATAATGAACAAAGGCAGAGGAG
GTTGGACAGGTGCTGGATTCGATGTCGATGGTAGAAATTGAGATACATATATCTAGATAATCCATATACCGAAAGCGTCA
TTTCGAATCAGAAGTATGTCAAATATATTGTTACCAGGTATGTTCTATCATCTTTTAACATCGATGGACCAGTACGTAGC
CACAAAGACTTCTCATTTTCTCATACACTTGTGTTACTGAAAAGAAATCCATCCAATCATATTTGGACTGTTCATTGATC
ATCTCTTGTGTATGTCTCCAATTTTGTGCAATTGGGTTTGATGTAATAATCTGAGAACAGTTAAGTTTGATTGTCTAAGA
GGTTAGAGTGAGGCATGATTCGTTATGGTATGGAGAGCAA
>AT5G51830.2 | chr5:21071451-21074450 FORWARD LENGTH=3000
AATGCTTCAAAAGTCTCTTTTGAGTGTATCAATTCATTACCTTTTACAGTGTTTTTGTTTTTTTAAATATTTTTCCCCAA
TTTGTAGGAACTCAAGAATGTTGTGTGTGTTTTTTTAGTTTGTTGTTGATCTCCCGGAGTTTTAGTATTGGGGTGGTTTG
GTTTTACTATTATCAAGTTAGGTTTTCTACAAAGAACAAATTCATGCTTTGTAAAAACTACTTGCCGTTTTATGTAACGA
GAACGACACACACTCTTTAACGCAAAACCATTAATTGTTTAGTTAAACCGGTTTACGGTTTACGAGGAGTTTCCCACAGA
TTCCTCATCGATAATTATGTTGAGCTGAACGTGATGCTCACGTGACAAGTCAAACTTGATTGGGATTAGTGAAATTGTGA
ATAGAGCTGGGGGTAAAAACGACAATTTTTATAATGTTAACGGCGTTAAGAAGGGAACGTTAAGTTCTTCAGTGGAAACT
TAACGAACATTAAACATTTCGTTATCACCGTCAAAATCAAAATCCGGGACGATAATTCTCGCACACGTTCTCCATCACTT
TCCCTCGATCCAAAACCAGAGTGGGAACTACACGCGAATCGAATCATAAATGGAATGTGAATTTTGAAATCGAGGAAGAA
GACGAAATCGGAGCATTATTGGATTGAGTTTTGAAGTTTTTAGGAGAAGGAAATGATGGCGTCGGATCCAAAACTGAAGG
CTGAGATCGGAGCCGATGGTCTTGCAAGAGAAGCTCCTGTTATTGCTTACACAGAGAAGGTAAACTTGAATCTTCATGTA
TTATCAGAACAAGTGTTGGTGTGATGCTCTTTTACCTGAACGCGTATTTGATGATTTTGTATGGATCAGATAATCGAGGA
AGAGCAAGTTCAGCTGAGGAAGTAAGTAATGTATCTAAATCTGGGATTATATTTGATCGCTTTGTTCAATTTTTAAAGGA
ATGTAGTGTACATTTTACGATCTTAGCTTCTCTCCAGCTAGCTTAATCATAAGTCTCAGCTAGTGTTTACTTGCTTTACG
AGTGCTTTTTCTTCCTGTTTCTTAGACGTGGATAAATTTTATGGAGGAAACACTTAAAGTTACTGAAGAACTGGTCCTTA
GTTATTACCGAATCATTTGGAACGCTGTTGCTCTAAGAATGTGAATGTAGTTGTTTCTTTAGCTCGTCTTCTGTGTAACT
TTCTTTTAATGAGATTCTATATGTCATCATATTCTAGATACATTGAGGAGAACTATACAAAAATTAGGGATGTTGAAAGG
GAATTTGGAAACCTTTCAATGGAATTGAAACTCACTGCTGGACCTAAGAAAGCAGGTTGGGCAAGTTTACTTCTTTTTTC
CACTCAATGTGACATGGTTTATTAGTTTTGTTACATGGAACAGCCTTATTGATTAAAATTTTTATTTTGTTCTGTTGTCA
AATCCTAAAGCAATGGAACACTTGAGAAAGAAAATCGAAGTCTCAACTGAAAGGATCCATGCTGCTAAGTTGAAAGAAGA
AGAAGCGCGAAAGGTTTCTTTGTCTCTCTTTGATTAATATATCTCAACGTTTTCTATTGTTATGTTCTGTCTGACCTTAC
ATGGCTTGTAGACTTAGACTAGTATTAGGTGGATGTGATGCTGATATCTATACCTGTTAATGCCGCATAGCAGAATAAGT
CAGATGACTCCTATCAATGGATATTTCAAATATCATGGTCTCACGGTCTTGTAATTACTTTCAAACATGACTGAGTAAAC
GAATGTTTTGCTTAACTTTCCTTTTCAAGTTCAACGATGCTGTTAGTTTTACTTTCCAATGACGGAGTACCAAGTTTCAT
GTTGTGCTGTGACCTATAGGCATTTAGCTATTCTTCAGATTGTTTAACCCCTACCTCTGAAGTCTAGAGATTGTAAATTA
ACTTCTTTCTTTTTAGGCATTTGAAGCAGCATCAAAAGTTGTGAAGGATGAAGAAGCAACAAAACAGAGTCTTTGCGAAG
ATTTAAACAGTCTGGTAAATATCTTTTCTGAAACTGATAATGGGAATTGATTTTTTCCCATTGAGCGACATTCAAATCAC
TATCTTTTGTAAAATTATAAATGTAGGTACAACAAAGCAGCAATACGCAGTACGCCAGACTTGAGGAATTGAAAAGAAGA
CTAGAAGCGTTGAATCCAAATCGATCATCTACTTCTATTCAGCAAGTAAACAATCTCTTCTTCTAGTTAACATTACATCT
GTTTGTAGTAAGGCAACTTATTCTAACTGTAGAGACACCAGATAATTCCTGCATGAGTATGTTGATAACCACAGCTAATA
CTTTGCAAAATGTTACATGAACAATCAAATCTATTTGCTTGACAATCAGTGATGCACGAAAGATGCTTTTAACATCTTAC
ATTTTTTCATTCATATTTAGGTGCAAGAACCGGAGACTAAATCTGTAGTAGACAGCGCACCAGCAGCCAATGCGAACCAA
ACTCACCCGGGAAAACCTGAAAATAACCACGGGAACGAGGAAGGTGGTAAAGAACATGGACAGAGACCAGCAACAGCTGA
AGGAGAATCAAAAGCGAAAAAGAAACCACAGAATCAAGGGAGGGGAAGAGGAATTGGAATAATGAACAAAGGCAGAGGAG
GTTGGACAGGTGCTGGATTCGATGTCGATGGTAGAAATTGAGATACATATATCTAGATAATCCATATACCGAAAGCGTCA
TTTCGAATCAGAAGTATGTCAAATATATTGTTACCAGGTATGTTCTATCATCTTTTAACATCGATGGACCAGTACGTAGC
CACAAAGACTTCTCATTTTCTCATACACTTGTGTTACTGAAAAGAAATCCATCCAATCATATTTGGACTGTTCATTGATC
ATCTCTTGTGTATGTCTCCAATTTTGTGCAATTGGGTTTGATGTAATAATCTGAGAACAGTTAAGTTTGATTGTCTAAGA
GGTTAGAGTGAGGCATGATTCGTTATGGTATGGAGAGCAA
>AT5G51840.1 | chr5:21074132-21077131 FORWARD LENGTH=3000
GATACATATATCTAGATAATCCATATACCGAAAGCGTCATTTCGAATCAGAAGTATGTCAAATATATTGTTACCAGGTAT
GTTCTATCATCTTTTAACATCGATGGACCAGTACGTAGCCACAAAGACTTCTCATTTTCTCATACACTTGTGTTACTGAA
AAGAAATCCATCCAATCATATTTGGACTGTTCATTGATCATCTCTTGTGTATGTCTCCAATTTTGTGCAATTGGGTTTGA
TGTAATAATCTGAGAACAGTTAAGTTTGATTGTCTAAGAGGTTAGAGTGAGGCATGATTCGTTATGGTATGGAGAGCAAG
TTTCATATGATTAGTAATCATACTATTCGATCTTTAATACTCGAAAGTTATAAAGATATGAATCGCAAATTTGGGCTCTC
TAACTTGGTCAAAACGAAAAATTGGGATCTCCTGAATTAACTAACTGGAACTGGTGGTAGATTAAGGTCAAAAGAGTGAC
AGTAAATCTTAATGCTTCTTCTCTTGCTCTGGTATAACATATCAAAATACTGTTTTCGAGCTAAAAGTGAACCTGTGACC
GATCTGTGTCAGGGGAGTCCACAAGTGGAACCCAGTTTTTGACGTCACTCAAAATTTGTTGTATTAACAAAGTTTTTGTT
TTGTAGTAAATCTTGAAATGTATACTTGGGAAAAATATTTGGAGATTTAATCCAATTCGAAAATTGGATATTTATAATTT
CTAGGATGTGTAATTTGGTTTAACTCAGAATATAAAAGCTTCTGTCTGGATTTGGTATGTGTAAATTTGATTTATATCAG
AAATAAAAGATCATGTCTGGATTTTCATATATAATTTAGAACATACAGTATATGTAAAAAGATATATATTATAATAGAAA
GAAACCTCAAGCAATATAAAAATAGATCATTTTTAAAAAGGTTGGAAATATATTTTTTAAATGCTTTCAATATTTGTGAT
CTAAAAAGCTTAGGTGATGTATGTTATTTTTTTCCAATTTCAAATTTTTGATATAATATTTAAAAAATTTAAAACTGTAT
ATTATAGTTTTGATTAGTAGACAAACAAAAAATAGTTTTGATTATTTTAGATATTATTTTTAAGATTGTGGACCGTATAT
CCTGAAGTTTTTGGAAGTCTTCAAATTTGTAGTATTAACAAGTTTTTTTTTCTTATAGTTAAACATCAAAAGTGTCATTT
TCGCCTTTAATTTCCTACTCGTGCTTCATTTCATGTGGCAGTAATGGTTACATTTATAATGTCTGATCTTCCTCTAACTA
CCCTTTTGATTCCATTGCATTCTGTTTAATATCTTTGTTTTTTGTCTTTACTTATATACATTCATCAATTTGAAAAATCC
CATAAAACAAAAAACTTACTTCTACTTTGTTTCAAAAATAAACGCATTGAATTAAACATATGATTGCGTTCCCTCATAAT
ACACCATTTTCTTTTCTGACGAGTAATGAATCATATGGTTCCAAATATGCATCCCATCAATTAAATACTTGCCACGATAC
AAAAACTCATAACAATAATGATGTCTCATGATAATACTGCGAAACATAAACATAAGGAATTGGTATAATAGATATTCAAA
AGTTATCGAAAACGCGAATATGGCGGGATTAGTAGGACCAAAATGTCGTGAAAACCCTGCAGTACAGTAATGAAACTTTT
ATCTTGATTTGCCGTCGACAATACTCTAAACACTGACTTGCCTATAAAACAACCATTCTACTATTGGGACACTGTTGTTT
ATAAGCAACAAGACAAATCATGCTTTGCCCCACGATCCTCCAAAACTTTATGTTATATAATGAAACAATGAATTATTTAG
GTAAAATGTGGTCCCAATAACTCGATTTCCACTGTGGTTGTGTAATGACTTCACTATGAGAAGGACTCTGATACACATAT
CCCTTTCTCTTCCAAGTGGGATTGTTTTTTTTTCTTTCTAATTTTTGAATTTAAGCAGCTTCTATCACTATCGCTTTCAA
AAACCTCTTGATGTTTCGATCTTTTCTTGAGGTCGATAGATTTGATTGATCCTCAAAAAAAATCCTAATTTATTAACATA
GGGCCCTTACGTTTCATCTATTTTTAGTACCTACTTACCCTAGATTATGGTAAATATTGATGTTTTAGTGATGTTGCAAT
TTCGTTAACAGCTGGGACATACATATGGTGTTACAATAACTAGGTGAGAATTTGTCGTCGATTTGATGAGGCAAATCATT
TTTAGGCCGAATTTATTAAAACACAATCACTAATCATGAATGATAAGATCATCATTTGTAATATGATAGATTCATTACTC
TAATAGTGATGTAACAGGCGATGAAGATAAACAAAAAAATAATTACTAAAATGCTTTTAAATTCAGTCTTATATAACATC
TTAAATAGCGCTCATTCCACTTCAAAATGTTGATATATAAATTTTAGATTTCAGAAAGAAAAAATTGTTGTGTTTAACTA
TATGTTAGACCTATTTATAGTTTTGTAATTTTGTATGGTCAAAAAATAATAATATTGTACTTAATTCACATTGTTTATCT
TATGTATAGTTATTACATATAAATTTAAATTAATAAATATGAAAAATTTATAATAGTTTAAGAAAACAAAGCAAAAAGAT
TCTTAATATATTACCATGTATAAGAGATTTGAAAATGCTAATGAGATTTGAAATTAACTCTATTTATTTATATGAGTAAA
CAAAATCTTAAATCAAATAAAATGTTATGGTATATTAAATTTGATGCAAAATATAGATGGTATTAACTATGAAGGATATC
TTAATATGCATGATTGCTTGTGTCAAGGATCTATTTATGTACAGTTATATATACTCATTAATCACCCTGTAATATCTTGT
TCTTCATTCTCTGTATGGTATTAGAGCCTTATTACATTCATCTACAAAAGAACCAACAATTCTCGTTTTATTCTAAGTGG
ATTTACCAAAATTTTCATAGTAATTTATATTGTAGGAACT
>AT5G51845.1 | chr5:21077503-21080502 FORWARD LENGTH=3000
AAATCTGCAACTAAATATGATTGACAATATGTTCAAGGTTTGAAATAAAATATTATATCATCTAAATAATCACCCAATGT
ATTATTATTTTCACATCACATGTCTCAGTATGTATGCAAATCGAATATGAATTAGACAGAATATAAAATAAAACTTTGAA
TGACTGTATGACTATTATATAAGAATGTTTTGATTTGCTTAAAATTTAAATTAAAGAAACATGTTTTTATTGATGTAAAC
AGTCTATCAAATAGTATAGATAAAAACTAAATATTATGGATTTGCACAACTGTTGATAGGTAATTTTTATACTTTTCTTC
TACATGTACAAGAATCTATCATGTGAAACGTCCCATGCACATACTTTGGTCGTTCCACAAACTGAATCTGACATTTGAAT
TTGTGTTTTCCTTTGCACAAATTAAATCAACCACCAAAAACACTATTTGTCATGTCCTTGTAACTACTACGATGGTTACG
TTGGACCGTTTCAAACATTTTATACATTCTAAAATAAAAATAAAGTCTTAGATATGATTCTACTTTAAGAGTATATTATA
ATATACTAAGAAACATGCTTTCCACAGTTCAATTTTTATTTTGAACCAAACTTCTCGACAATTTTTCTTTTCCTACTACA
ATTTAGTAATTACAAAAATGAAACTGATCTCCATTTTTTTATACCAAAATATATCATTAAAACATAGACTCTCTTAAAGT
AGAGGCATTGTGGGGCTGCTCTACTTGAAAATGTGTAAAATACAAACTTGGATAATGGAGTATTAAGTGTGTAAGAAACA
AATGATCTAGAAAACATGTGACTTTGTGTAAAACGACTATAAAATAAAACAAAACTTTATATGCATAAAGAAAAGTTCAA
CTTCCAATCCTAATAGAAAGTGTAAGATAAGCTTGAACAAATTTTAGTAACATAATGCGATTTCTTTTTGCGTGGAAAGA
GAATTCAAACTTTACTTAAAACTTAAAAGCGATATAGACACAACTTTAATTATTGTCAACGGTCTCAAAACTCGTCATTA
ATACAATAGAATAGAATTACATCATAATGTCATGCAAAAGATATTGTTCTTTTATCCTTTTCAATACATACAAATATACA
ATATAGTAAAAAAAAGATACGTGTAAAAAAAATTGTGCCCCAAAGAAAACAAAAGGACCAGCCCAAAAAACCTCAAAAGA
CATAAATCCTAGAAAATACAAAGACATCGAAGGTCTACACAATAGTTGAAAATTGTGGTGATGTATTGTACATTAACCTA
ACTAACCATCTCGGTACCATGAAACAAACTGCTTGCATATATTGAGAATATTCTGTTACGTAAGCTAAACAAAATGGTTC
ACGAGTTTGAAAATCCCCAAAAAAAGAAAGAAAAAAACAAGTTTTTTAATTTTATTTTTTAAACTTGAACACACAAAATT
AAGTAGAAAAAGGAGAGAGAGACATGAAGTGTGAATGGTCTTGAAATGATATTGTAAAAACACTCAAGCTGTCTACTTCA
TAGAGAGAGATGTGTGGCCATCGTTATCTAATAACTCCTACTTACTAACTATTTTACAGTTTCATAAAATTTCGTAATTA
TTATCTTCTTCTTTGCAACACATTTTCTGTCACATTAAATATTCTTCACCATCCTCATGTTCGATTCCCAATGTAAGAGA
GAGAAGAGAGAATTGCAGAGAAGATAGCTGCTTCCAACATCTCTTGTCTGGTAATTTAAAACTCAAGAACCAAAAACAGA
CACAAAAAGTAACCCAAGTTTAGATTCAACTTAGCCACTTGCTTGGGTTTTTGATCCATCCACCATTCTTCTTACAATTT
TTTCCTGTCAGTCCCATATTTACTGTACAACGTTTAAGCTTAACAAAAAAAGTTGTAAGACTTTTTCTTACTCAAAATGG
GAAGAGACTGCGGCATGTTCGATGACGGCCATGGCAGTGAAGGTGGTGGCCGCGGTGGAGCCTTCTCTTCCTCAAGGTCA
AAGAAAACAGCAAATGGATGCATGGCTGCTTTTTACCACTTATTTGATTCTCATCATCATCTCACCATTGATTCTCCTTC
AAGGTCAAAAGGTATATACTCTTTCTTCTCACAAAGCTTAAGTTGAATTTCATAAGCATATATTTGTGTTGGTTTTTGAG
AAATACGTAAGTGTTGTTGTTCTTGTTGTCATTGTGAAATTTGCAGGCTTGAAGTTGATGGAAGAGTCTCTACCATCAAC
AACCTACAAAGACAAAGAAATTTCGAACATTCCAGTAAGTAAAAAAACTTAAAATGGATTACTAATTTGTCTGATTTTAT
TGGTTGAGGTAATTTTCTGATAATGATCTTGAAATTGTAGGTAGGCATGAGAGTGAAAACAGATACAGGGACAAAGAGTT
CAAGACTCAGAGCTCTTGTGACTGATAGTTCCACTTCTTCATCTGAAATCTGTAACTCACCAGGAAGCAAAACACCAAAC
TTGGTGGCTAGACTAATGGGTCTTGATCTTCTTCCTGATAAAACTGACCTTAACCATTCACTGTCAGATCTTCATACCAT
GTCAAGTCATCATATCACAAGCCATAGACTTTCCAAGAAAGGCACACGATCTTTACCGGTTAGCCCTAGAATCTCCTCTG
CTCGGAAATCTGATTTCGACATTCATCGCCTCTCTCTTCAGCTGAACAGAGAAAAAGAGTTTGGGCGTTCAAGGCTGAAA
GAAGACCAAGAGGAGAGTCACAGTCCAAGAGATTACGCGAGGCAGATAGTTAAACAAATCAAAGAGAGAGTCGTCACAAG
AAGAGTCGTCGGTATGGATATAACAAACTCGGTGAAAAACAGAGAAGCAAGACCATCACACGAGCTTAGAAGAGACACAA
CAGTTTCTTGTTCACCAAGAACTAGGTTTTCAGAGAAAGAGAACAAACAAAGCACCAGTCATAAACCTAATTCATCATCT
TCTTCCAGACCAGAACCGATCATTCAGAAGCCAAAGCCAA
>AT5G51850.1 | chr5:21081479-21084478 FORWARD LENGTH=3000
TTTCTTTATTGGGCCATTTGTATTATTTCTGTAATTCCCACATTTGTGTTATTTGTATAAAAACATTTTCCTCAAAACCA
AAAAAAAAGAAGATGGATTAAAAAACCGCAGAAAAAGAACAAGTTTTGAATATAGTAGAATAAATAAAAATCGATTTTAC
TTAATGAAGAATAGAAAACAGAAACTTAAGAGTTTACATTACATTACATCCACAAACAAAAGCATAGTTAGAACTCTTAC
ACATTACATTATTCTGAGTTTATACGAAAAGACAAGTGATTGAAATTTTGAAACACTATTACTCATATACATAACATTAA
TTGAGATAGATAGCTAGAAATGACGTTTAATGACCAAGGACGATTTTATGGTCGGTTCTTCAGAAATCCAATAAATAGAT
CAGTTTCAACATCCTCTTTCTCTTTGCTTCCCGACGGCATCCCCATTGGTCTTTCTCCAACCTGGCATAAGTGAGTATAA
ATTGTTTTCTTAATTTGCATAAATAATTAGGGAAACATAAAACAATCATAATTAAGTATATAACCACTTAATTATATAAC
CACAAAAAAAAAAAAAAAAGTATATAACCACAAAACAAGACATTTTGGTTGAAGCATAATCCGCCATATTCCAAGTTCCT
CCATACATAGGTTAAACTATTTTTTTAATGAAATGGGTTCAAGTTACAATGTTTAGTTCCATTTGTACGCATTTATGACT
ATATAACACACATATGGGTATAGAAACTGGACCATATGGTACATACCTTTAGAGAAAGCCTGACTCTCTCGTCCTTGAGT
TCCCTCTCCTAATTTTTAAAGAAGAGAGATCAAGTTATTAAAACACATGGCAATGGACAAGAGATCCAAACAAAATCAAA
TTGTAATTATTCTTACCTTGGCTTTTAGTTTCTGTAGCTCATCTTCATATAACTTAGCCTACCAATATCAACCAATATAG
AATCCAAAGAAAACTAAGCAATAACACCGTGATTTTGAAAGTAAAATCTCATTACATTGTAAAATGGTAAATCAATTTTG
TATTCTGTTACCTTTCTTAATCTAACCATATGAAGGCTTTTCTCTATCTGTGTGGCTATCTCTGAAAGTTCTTTTACCGA
ACAAGAATCCAAACTTTGTCCCATCATCTTCCTAACAAAGCCACATTTTCAAAATTGACACACATCCTTTAGTAACTACT
TGAAAATCAACTCTATCATAAAATATTTGAAAAGAAATATGACAATGATATATATACAAACCGGTTATGGACTTCAAGCA
CTTCAATCTTTTTCACCATTGTCACCATTTCCTTCTTTAGCCCCTGTATATACAAAATGTTTGTACCAAATGTCACAAAA
GTAAAGCCAAAATGTGACTAAAATTATTTTCAACTTAAGTTGGACATGATACATGCAAAAAGGTTTGTAAGTCATTTATG
AAACTAGAGTAATAATTGAAGAGAATTGTTATATAGAAAGGAACCTGCACGTATTGCTCTATAGGATGAGTTTCTGCAAC
AAAATACTCTCTCTTGTACTCAGCGTATCGCTTTATCGTGTTCCTGATACTAAGACAATTCTCAAGAAAAGCTTCATTAG
TTTGTGAGATTAGGTTGAATAATATCTGAATACTCTCTTGCATGGTTAATCATGTCATCACTAGTTTATATATTGGTTAA
GATAAACTAGACATTTATTGGATATGTTTGCATGTGTGTTTGAGTGTGTGAATTTTTCGGATATAAACCTAGCTAGATAT
GCATCAAAGTATCCATGATTGATTTATCGTGATGATGTTATTATGCAAATCATTCTCCCCGACCATATGCATACATGAGC
TGTCCGACCATAAAGGTCGAATTAGACTATGGGAGGCATTAAATATAGAAGTTCGACTCAGAACATGAACACACAGTTGA
ACTATCATATATAAAGTTTATCAAAAAAAAAAGTATCATATAGAAAGTGCCAAAAAAAATCATATTCACACTAATCTATT
TCTCATATATATACTACATGATTTATATTTATGTTCTTAACTATGAAAATCCATTTGAATAGATTAACATATACATTATA
TGTCAAATGGTTTGTGGGTTTCCGTTTCATGACACTTTGAGTTCCAACGTAGAATAAGGCTCAATATTCAATAATCTATA
TTTCTGAAAACCCTAATTAATTCATAATATGAACAACAAGTGGAACTATAAAATGTAAAAAGAACCGGAAGTAAAAAGAG
GAAAATAATTGTTAACAAAAAAAATCTATAGAACATAATATAAAAATAAAATTGAAAGATGCAAATTTTGGGAAATCTTA
CCTAGATATCTCTAGTACTACTTGGTCTGAAAGATATTACACTACACAAGTACTATAATGACAACAAATATCAACATCAT
AAAAAAATATTGAAATAGTATAATAAAGATTGGAGTAATTAATCAAGCTGAAATTAAGAATCTTACTCGGAGCTAGCGAA
TTCATATAATCTTCCTTTCTGAGAGAAGATCATAGCTGCCACTTGAGCATCACATAGAACAGAAAGCTCATGAGCCTTCT
TAAAGAGACCACTCCTTCGCTTCGAAAACGTGACTTGTCTACTTGTCACGTTCTCAATCTTCTTGATTTCGATCTTTCCT
CTCACCATTTCAGTTACTTCCTACAAAACCAATCCAGATTTGATAAGAGATTTATGGAAACCCTAACTAAATGTGAAAGA
TTTGTTGGCAGATCAGAGAAACAAAGTCACAAGAATCCAAAAGTCAAAAACCAGAAACGGTTTCTTGCTTGAAAACCAAC
CGTGAGAACTTTACCAAGAAAATGTGGGAAAATCTGAGAAACAAAAGGTAACTCCCAAAACCCCTTTTGAGAGCTAGTTT
TGTCGAGATTCGCTTTAAAAATTCACTCAAGAAGACGAATTTGGATAGATAAGGAATAATTTACATAAGAAGGAAAAGAA
AAATAATTTGATGGAAATTGAAATCAGAAAAAGCTTTGTG
>AT5G51850.2 | chr5:21081479-21084478 FORWARD LENGTH=3000
TTTCTTTATTGGGCCATTTGTATTATTTCTGTAATTCCCACATTTGTGTTATTTGTATAAAAACATTTTCCTCAAAACCA
AAAAAAAAGAAGATGGATTAAAAAACCGCAGAAAAAGAACAAGTTTTGAATATAGTAGAATAAATAAAAATCGATTTTAC
TTAATGAAGAATAGAAAACAGAAACTTAAGAGTTTACATTACATTACATCCACAAACAAAAGCATAGTTAGAACTCTTAC
ACATTACATTATTCTGAGTTTATACGAAAAGACAAGTGATTGAAATTTTGAAACACTATTACTCATATACATAACATTAA
TTGAGATAGATAGCTAGAAATGACGTTTAATGACCAAGGACGATTTTATGGTCGGTTCTTCAGAAATCCAATAAATAGAT
CAGTTTCAACATCCTCTTTCTCTTTGCTTCCCGACGGCATCCCCATTGGTCTTTCTCCAACCTGGCATAAGTGAGTATAA
ATTGTTTTCTTAATTTGCATAAATAATTAGGGAAACATAAAACAATCATAATTAAGTATATAACCACTTAATTATATAAC
CACAAAAAAAAAAAAAAAAGTATATAACCACAAAACAAGACATTTTGGTTGAAGCATAATCCGCCATATTCCAAGTTCCT
CCATACATAGGTTAAACTATTTTTTTAATGAAATGGGTTCAAGTTACAATGTTTAGTTCCATTTGTACGCATTTATGACT
ATATAACACACATATGGGTATAGAAACTGGACCATATGGTACATACCTTTAGAGAAAGCCTGACTCTCTCGTCCTTGAGT
TCCCTCTCCTAATTTTTAAAGAAGAGAGATCAAGTTATTAAAACACATGGCAATGGACAAGAGATCCAAACAAAATCAAA
TTGTAATTATTCTTACCTTGGCTTTTAGTTTCTGTAGCTCATCTTCATATAACTTAGCCTACCAATATCAACCAATATAG
AATCCAAAGAAAACTAAGCAATAACACCGTGATTTTGAAAGTAAAATCTCATTACATTGTAAAATGGTAAATCAATTTTG
TATTCTGTTACCTTTCTTAATCTAACCATATGAAGGCTTTTCTCTATCTGTGTGGCTATCTCTGAAAGTTCTTTTACCGA
ACAAGAATCCAAACTTTGTCCCATCATCTTCCTAACAAAGCCACATTTTCAAAATTGACACACATCCTTTAGTAACTACT
TGAAAATCAACTCTATCATAAAATATTTGAAAAGAAATATGACAATGATATATATACAAACCGGTTATGGACTTCAAGCA
CTTCAATCTTTTTCACCATTGTCACCATTTCCTTCTTTAGCCCCTGTATATACAAAATGTTTGTACCAAATGTCACAAAA
GTAAAGCCAAAATGTGACTAAAATTATTTTCAACTTAAGTTGGACATGATACATGCAAAAAGGTTTGTAAGTCATTTATG
AAACTAGAGTAATAATTGAAGAGAATTGTTATATAGAAAGGAACCTGCACGTATTGCTCTATAGGATGAGTTTCTGCAAC
AAAATACTCTCTCTTGTACTCAGCGTATCGCTTTATCGTGTTCCTGATACTAAGACAATTCTCAAGAAAAGCTTCATTAG
TTTGTGAGATTAGGTTGAATAATATCTGAATACTCTCTTGCATGGTTAATCATGTCATCACTAGTTTATATATTGGTTAA
GATAAACTAGACATTTATTGGATATGTTTGCATGTGTGTTTGAGTGTGTGAATTTTTCGGATATAAACCTAGCTAGATAT
GCATCAAAGTATCCATGATTGATTTATCGTGATGATGTTATTATGCAAATCATTCTCCCCGACCATATGCATACATGAGC
TGTCCGACCATAAAGGTCGAATTAGACTATGGGAGGCATTAAATATAGAAGTTCGACTCAGAACATGAACACACAGTTGA
ACTATCATATATAAAGTTTATCAAAAAAAAAAGTATCATATAGAAAGTGCCAAAAAAAATCATATTCACACTAATCTATT
TCTCATATATATACTACATGATTTATATTTATGTTCTTAACTATGAAAATCCATTTGAATAGATTAACATATACATTATA
TGTCAAATGGTTTGTGGGTTTCCGTTTCATGACACTTTGAGTTCCAACGTAGAATAAGGCTCAATATTCAATAATCTATA
TTTCTGAAAACCCTAATTAATTCATAATATGAACAACAAGTGGAACTATAAAATGTAAAAAGAACCGGAAGTAAAAAGAG
GAAAATAATTGTTAACAAAAAAAATCTATAGAACATAATATAAAAATAAAATTGAAAGATGCAAATTTTGGGAAATCTTA
CCTAGATATCTCTAGTACTACTTGGTCTGAAAGATATTACACTACACAAGTACTATAATGACAACAAATATCAACATCAT
AAAAAAATATTGAAATAGTATAATAAAGATTGGAGTAATTAATCAAGCTGAAATTAAGAATCTTACTCGGAGCTAGCGAA
TTCATATAATCTTCCTTTCTGAGAGAAGATCATAGCTGCCACTTGAGCATCACATAGAACAGAAAGCTCATGAGCCTTCT
TAAAGAGACCACTCCTTCGCTTCGAAAACGTGACTTGTCTACTTGTCACGTTCTCAATCTTCTTGATTTCGATCTTTCCT
CTCACCATTTCAGTTACTTCCTACAAAACCAATCCAGATTTGATAAGAGATTTATGGAAACCCTAACTAAATGTGAAAGA
TTTGTTGGCAGATCAGAGAAACAAAGTCACAAGAATCCAAAAGTCAAAAACCAGAAACGGTTTCTTGCTTGAAAACCAAC
CGTGAGAACTTTACCAAGAAAATGTGGGAAAATCTGAGAAACAAAAGGTAACTCCCAAAACCCCTTTTGAGAGCTAGTTT
TGTCGAGATTCGCTTTAAAAATTCACTCAAGAAGACGAATTTGGATAGATAAGGAATAATTTACATAAGAAGGAAAAGAA
AAATAATTTGATGGAAATTGAAATCAGAAAAAGCTTTGTG
>AT5G51860.2 | chr5:21078844-21081843 REVERSE LENGTH=3000
AATCGTCCTTGGTCATTAAACGTCATTTCTAGCTATCTATCTCAATTAATGTTATGTATATGAGTAATAGTGTTTCAAAA
TTTCAATCACTTGTCTTTTCGTATAAACTCAGAATAATGTAATGTGTAAGAGTTCTAACTATGCTTTTGTTTGTGGATGT
AATGTAATGTAAACTCTTAAGTTTCTGTTTTCTATTCTTCATTAAGTAAAATCGATTTTTATTTATTCTACTATATTCAA
AACTTGTTCTTTTTCTGCGGTTTTTTAATCCATCTTCTTTTTTTTTGGTTTTGAGGAAAATGTTTTTATACAAATAACAC
AAATGTGGGAATTACAGAAATAATACAAATGGCCCAATAAAGAAACTATTCTAATAGTACATAATGATTCAACTTTCCGT
CCGACGTCGTTTTGTTTGATCTCTTGTTAAGACTTAATTCGGACAAAGTTTCTCGCACAAGCGCGTCTATGATCTCCCGC
TCAATCTCTACGATGATCTCTTCTCCTTCCTCTTCAAGCTTCTTCTTCTTCTCTAGAAGACGTTTCACGTCTACTAAAGC
AATCTCTTCAGGAACTGGATAACACTTAGTACTATATCTCGCTACAGCGGAACAGAGCTCGCTGATTAGCTCCGATCCCT
GATAGTTTCCGCGTCGTTTCGCCACGGTTTCAATCAGAATCTCGTTCACTAGATCGAACAATAGCCTACGATTGCATCCT
AGAGCCAATGTTCCTGATGGATAATCTCCAAAATGCTCTAGTTTGCGGAAAATCGAAAGATCGAGCATTGCTTGTGAGTC
ACTCTTGATTCCCGCAAGATTCATTATTCTTATGATATAGTCTTGTTCAGAATTGATTTCAGTGGCTGCATCGTCGAATT
TGTGATTCCTCGCTACTTGTGGACTATTCTTCTCGGTTTTGTGCATCGAACTAGAGCGTATCGATGCTGCTTCATTCGAT
ATTAGTCGCTCTCTTTCGTTAATCTTGAAAAAACCACGAAAAGGGATTTATCAAAGGTTGAAAATTTAGTGTGTGTGAGA
GTTAGAGAGAAACTTGAAATAGATTGTACCTGTTGATGAGGAGGTCTTGTGGCAGAGATGTTTTCAAGATCATTTGACTT
TGGTATCTTCTTAAACTTCTTGATCTTGTGTAAAGGCTTGGCTTTCACGTCTCTAGAATCAGACAAGAAAGTCTCTCGCT
TCCTGTTTCGAATATCTGATGTTGGAGAAGGCTTTATGGGACGTCTTGTTTCAGTCTCTGCCTTCTTGCACAGGTTGATG
GGTTTTAGTTGCCTTTGTTTTACTCTGTTCTGGCTCTGTTTCTCTCCAAGAATCACTGGTGTTGGCTTTGGCTTCTGAAT
GATCGGTTCTGGTCTGGAAGAAGATGATGAATTAGGTTTATGACTGGTGCTTTGTTTGTTCTCTTTCTCTGAAAACCTAG
TTCTTGGTGAACAAGAAACTGTTGTGTCTCTTCTAAGCTCGTGTGATGGTCTTGCTTCTCTGTTTTTCACCGAGTTTGTT
ATATCCATACCGACGACTCTTCTTGTGACGACTCTCTCTTTGATTTGTTTAACTATCTGCCTCGCGTAATCTCTTGGACT
GTGACTCTCCTCTTGGTCTTCTTTCAGCCTTGAACGCCCAAACTCTTTTTCTCTGTTCAGCTGAAGAGAGAGGCGATGAA
TGTCGAAATCAGATTTCCGAGCAGAGGAGATTCTAGGGCTAACCGGTAAAGATCGTGTGCCTTTCTTGGAAAGTCTATGG
CTTGTGATATGATGACTTGACATGGTATGAAGATCTGACAGTGAATGGTTAAGGTCAGTTTTATCAGGAAGAAGATCAAG
ACCCATTAGTCTAGCCACCAAGTTTGGTGTTTTGCTTCCTGGTGAGTTACAGATTTCAGATGAAGAAGTGGAACTATCAG
TCACAAGAGCTCTGAGTCTTGAACTCTTTGTCCCTGTATCTGTTTTCACTCTCATGCCTACCTACAATTTCAAGATCATT
ATCAGAAAATTACCTCAACCAATAAAATCAGACAAATTAGTAATCCATTTTAAGTTTTTTTACTTACTGGAATGTTCGAA
ATTTCTTTGTCTTTGTAGGTTGTTGATGGTAGAGACTCTTCCATCAACTTCAAGCCTGCAAATTTCACAATGACAACAAG
AACAACAACACTTACGTATTTCTCAAAAACCAACACAAATATATGCTTATGAAATTCAACTTAAGCTTTGTGAGAAGAAA
GAGTATATACCTTTTGACCTTGAAGGAGAATCAATGGTGAGATGATGATGAGAATCAAATAAGTGGTAAAAAGCAGCCAT
GCATCCATTTGCTGTTTTCTTTGACCTTGAGGAAGAGAAGGCTCCACCGCGGCCACCACCTTCACTGCCATGGCCGTCAT
CGAACATGCCGCAGTCTCTTCCCATTTTGAGTAAGAAAAAGTCTTACAACTTTTTTTGTTAAGCTTAAACGTTGTACAGT
AAATATGGGACTGACAGGAAAAAATTGTAAGAAGAATGGTGGATGGATCAAAAACCCAAGCAAGTGGCTAAGTTGAATCT
AAACTTGGGTTACTTTTTGTGTCTGTTTTTGGTTCTTGAGTTTTAAATTACCAGACAAGAGATGTTGGAAGCAGCTATCT
TCTCTGCAATTCTCTCTTCTCTCTCTTACATTGGGAATCGAACATGAGGATGGTGAAGAATATTTAATGTGACAGAAAAT
GTGTTGCAAAGAAGAAGATAATAATTACGAAATTTTATGAAACTGTAAAATAGTTAGTAAGTAGGAGTTATTAGATAACG
ATGGCCACACATCTCTCTCTATGAAGTAGACAGCTTGAGTGTTTTTACAATATCATTTCAAGACCATTCACACTTCATGT
CTCTCTCTCCTTTTTCTACTTAATTTTGTGTGTTCAAGTTTAAAAAATAAAATTAAAAAACTTGTTTTTTTCTTTCTTTT
TTTGGGGATTTTCAAACTCGTGAACCATTTTGTTTAGCTT
>AT5G51860.1 | chr5:21078844-21081843 REVERSE LENGTH=3000
AATCGTCCTTGGTCATTAAACGTCATTTCTAGCTATCTATCTCAATTAATGTTATGTATATGAGTAATAGTGTTTCAAAA
TTTCAATCACTTGTCTTTTCGTATAAACTCAGAATAATGTAATGTGTAAGAGTTCTAACTATGCTTTTGTTTGTGGATGT
AATGTAATGTAAACTCTTAAGTTTCTGTTTTCTATTCTTCATTAAGTAAAATCGATTTTTATTTATTCTACTATATTCAA
AACTTGTTCTTTTTCTGCGGTTTTTTAATCCATCTTCTTTTTTTTTGGTTTTGAGGAAAATGTTTTTATACAAATAACAC
AAATGTGGGAATTACAGAAATAATACAAATGGCCCAATAAAGAAACTATTCTAATAGTACATAATGATTCAACTTTCCGT
CCGACGTCGTTTTGTTTGATCTCTTGTTAAGACTTAATTCGGACAAAGTTTCTCGCACAAGCGCGTCTATGATCTCCCGC
TCAATCTCTACGATGATCTCTTCTCCTTCCTCTTCAAGCTTCTTCTTCTTCTCTAGAAGACGTTTCACGTCTACTAAAGC
AATCTCTTCAGGAACTGGATAACACTTAGTACTATATCTCGCTACAGCGGAACAGAGCTCGCTGATTAGCTCCGATCCCT
GATAGTTTCCGCGTCGTTTCGCCACGGTTTCAATCAGAATCTCGTTCACTAGATCGAACAATAGCCTACGATTGCATCCT
AGAGCCAATGTTCCTGATGGATAATCTCCAAAATGCTCTAGTTTGCGGAAAATCGAAAGATCGAGCATTGCTTGTGAGTC
ACTCTTGATTCCCGCAAGATTCATTATTCTTATGATATAGTCTTGTTCAGAATTGATTTCAGTGGCTGCATCGTCGAATT
TGTGATTCCTCGCTACTTGTGGACTATTCTTCTCGGTTTTGTGCATCGAACTAGAGCGTATCGATGCTGCTTCATTCGAT
ATTAGTCGCTCTCTTTCGTTAATCTTGAAAAAACCACGAAAAGGGATTTATCAAAGGTTGAAAATTTAGTGTGTGTGAGA
GTTAGAGAGAAACTTGAAATAGATTGTACCTGTTGATGAGGAGGTCTTGTGGCAGAGATGTTTTCAAGATCATTTGACTT
TGGTATCTTCTTAAACTTCTTGATCTTGTGTAAAGGCTTGGCTTTCACGTCTCTAGAATCAGACAAGAAAGTCTCTCGCT
TCCTGTTTCGAATATCTGATGTTGGAGAAGGCTTTATGGGACGTCTTGTTTCAGTCTCTGCCTTCTTGCACAGGTTGATG
GGTTTTAGTTGCCTTTGTTTTACTCTGTTCTGGCTCTGTTTCTCTCCAAGAATCACTGGTGTTGGCTTTGGCTTCTGAAT
GATCGGTTCTGGTCTGGAAGAAGATGATGAATTAGGTTTATGACTGGTGCTTTGTTTGTTCTCTTTCTCTGAAAACCTAG
TTCTTGGTGAACAAGAAACTGTTGTGTCTCTTCTAAGCTCGTGTGATGGTCTTGCTTCTCTGTTTTTCACCGAGTTTGTT
ATATCCATACCGACGACTCTTCTTGTGACGACTCTCTCTTTGATTTGTTTAACTATCTGCCTCGCGTAATCTCTTGGACT
GTGACTCTCCTCTTGGTCTTCTTTCAGCCTTGAACGCCCAAACTCTTTTTCTCTGTTCAGCTGAAGAGAGAGGCGATGAA
TGTCGAAATCAGATTTCCGAGCAGAGGAGATTCTAGGGCTAACCGGTAAAGATCGTGTGCCTTTCTTGGAAAGTCTATGG
CTTGTGATATGATGACTTGACATGGTATGAAGATCTGACAGTGAATGGTTAAGGTCAGTTTTATCAGGAAGAAGATCAAG
ACCCATTAGTCTAGCCACCAAGTTTGGTGTTTTGCTTCCTGGTGAGTTACAGATTTCAGATGAAGAAGTGGAACTATCAG
TCACAAGAGCTCTGAGTCTTGAACTCTTTGTCCCTGTATCTGTTTTCACTCTCATGCCTACCTACAATTTCAAGATCATT
ATCAGAAAATTACCTCAACCAATAAAATCAGACAAATTAGTAATCCATTTTAAGTTTTTTTACTTACTGGAATGTTCGAA
ATTTCTTTGTCTTTGTAGGTTGTTGATGGTAGAGACTCTTCCATCAACTTCAAGCCTGCAAATTTCACAATGACAACAAG
AACAACAACACTTACGTATTTCTCAAAAACCAACACAAATATATGCTTATGAAATTCAACTTAAGCTTTGTGAGAAGAAA
GAGTATATACCTTTTGACCTTGAAGGAGAATCAATGGTGAGATGATGATGAGAATCAAATAAGTGGTAAAAAGCAGCCAT
GCATCCATTTGCTGTTTTCTTTGACCTTGAGGAAGAGAAGGCTCCACCGCGGCCACCACCTTCACTGCCATGGCCGTCAT
CGAACATGCCGCAGTCTCTTCCCATTTTGAGTAAGAAAAAGTCTTACAACTTTTTTTGTTAAGCTTAAACGTTGTACAGT
AAATATGGGACTGACAGGAAAAAATTGTAAGAAGAATGGTGGATGGATCAAAAACCCAAGCAAGTGGCTAAGTTGAATCT
AAACTTGGGTTACTTTTTGTGTCTGTTTTTGGTTCTTGAGTTTTAAATTACCAGACAAGAGATGTTGGAAGCAGCTATCT
TCTCTGCAATTCTCTCTTCTCTCTCTTACATTGGGAATCGAACATGAGGATGGTGAAGAATATTTAATGTGACAGAAAAT
GTGTTGCAAAGAAGAAGATAATAATTACGAAATTTTATGAAACTGTAAAATAGTTAGTAAGTAGGAGTTATTAGATAACG
ATGGCCACACATCTCTCTCTATGAAGTAGACAGCTTGAGTGTTTTTACAATATCATTTCAAGACCATTCACACTTCATGT
CTCTCTCTCCTTTTTCTACTTAATTTTGTGTGTTCAAGTTTAAAAAATAAAATTAAAAAACTTGTTTTTTTCTTTCTTTT
TTTGGGGATTTTCAAACTCGTGAACCATTTTGTTTAGCTT
>AT5G51870.4 | chr5:21082635-21085634 REVERSE LENGTH=3000
CATATTACTTTGGTTCCATGTTTGTACACTATAATGCTTCCATACAGTTTATAGTTTTCTGAGTGCTCATGCATGACCAT
CTCTTCATATATATATGTGTATAAACTGAAAATAATTTGACATGTATTATTTGTCACTTTAGTTTTTCTTTTGAATGAAT
GTGACATTTTGTTTCTATGCGAATGCGTCTAATTAATCTGACGTCTTCTTGACTTAGCTCAAACAAATCGGTTTTGAACT
TTTTAGTTCTGAAGAAGCTAGCTATCAATCAAAGACCAAATCAAGACGAACAGTTAAAACAAATCTTAGTCTTGATTTTA
GGGGAAGTGGAAAATACACGTGAATACAATTGATTGCTTATCGATTTACGCAACTATTTCTTTCTCATTTTCGATTGATG
AAAAATCAACCTTTGGCGAAAACAAAATCTAGCTCTTTTGAATTCAGGATCAGGACTATAAAAGTATAAAGTATTCATCC
AAACAGACAGGTTGCATTATTTTCTTCCAAACAGATTGGTCCTTCAGAATTTAATGACACTAATTAATAAGTAACAACAA
CTCTTGGATTAACAAGTCTTTTTTGTTGACTCGGTGACCCAAAACAAATTCATCGGAAGTATATGATTAAATAATGTTAA
ATATTCTCTCTGTTAATTTTTATTTGATTTTTTTTACATTGATGTATTTTAATTTTCAAAATAAATAATTGAATATTATT
GGTTTAGAATTATAGAAAAATGTAAATCACAAAATTAATATATTTAGAATCAGTTTTAATATGTTTTTTTTTAATATGTG
TGTTTAATAAAAATGTATTAACATGAAATTGAAAACTCAATAATAGACCAATTATATAATAAATCTTATGTTTTTAGCCA
TTTAATAAATAAATATAGCTGAACGTTTCGACTTTCGACAAATTCATTGACCCACATTAGAACCGATTCATCCGGCCGGT
CCGGTTTAACGAACAGTTGATTTTACATAGACAAATAGATTCCTCTTCGTCTATTTTTCCTTACCTACTGCCTACGTGGG
CTAATGGAAAAAAAAAACGTTACCAAATTAAAGAAGACAGATTCCTTCATTTTGTTAAACAATAGATTAGACTTTAGGGT
TTGTGGCTCCTGCACTAAGAGCCTAAGAGAGGTAAACACAAAGCTTTTTCTGATTTCAATTTCCATCAAATTATTTTTCT
TTTCCTTCTTATGTAAATTATTCCTTATCTATCCAAATTCGTCTTCTTGAGTGAATTTTTAAAGCGAATCTCGACAAAAC
TAGCTCTCAAAAGGGGTTTTGGGAGTTACCTTTTGTTTCTCAGATTTTCCCACATTTTCTTGGTAAAGTTCTCACGGTTG
GTTTTCAAGCAAGAAACCGTTTCTGGTTTTTGACTTTTGGATTCTTGTGACTTTGTTTCTCTGATCTGCCAACAAATCTT
TCACATTTAGTTAGGGTTTCCATAAATCTCTTATCAAATCTGGATTGGTTTTGTAGGAAGTAACTGAAATGGTGAGAGGA
AAGATCGAAATCAAGAAGATTGAGAACGTGACAAGTAGACAAGTCACGTTTTCGAAGCGAAGGAGTGGTCTCTTTAAGAA
GGCTCATGAGCTTTCTGTTCTATGTGATGCTCAAGTGGCAGCTATGATCTTCTCTCAGAAAGGAAGATTATATGAATTCG
CTAGCTCCGAGTAAGATTCTTAATTTCAGCTTGATTAATTACTCCAATCTTTATTATACTATTTCAATATTTTTTTATGA
TGTTGATATTTGTTGTCATTATAGTACTTGTGTAGTGTAATATCTTTCAGACCAAGTAGTACTAGAGATATCTAGGTAAG
ATTTCCCAAAATTTGCATCTTTCAATTTTATTTTTATATTATGTTCTATAGATTTTTTTTGTTAACAATTATTTTCCTCT
TTTTACTTCCGGTTCTTTTTACATTTTATAGTTCCACTTGTTGTTCATATTATGAATTAATTAGGGTTTTCAGAAATATA
GATTATTGAATATTGAGCCTTATTCTACGTTGGAACTCAAAGTGTCATGAAACGGAAACCCACAAACCATTTGACATATA
ATGTATATGTTAATCTATTCAAATGGATTTTCATAGTTAAGAACATAAATATAAATCATGTAGTATATATATGAGAAATA
GATTAGTGTGAATATGATTTTTTTTGGCACTTTCTATATGATACTTTTTTTTTTGATAAACTTTATATATGATAGTTCAA
CTGTGTGTTCATGTTCTGAGTCGAACTTCTATATTTAATGCCTCCCATAGTCTAATTCGACCTTTATGGTCGGACAGCTC
ATGTATGCATATGGTCGGGGAGAATGATTTGCATAATAACATCATCACGATAAATCAATCATGGATACTTTGATGCATAT
CTAGCTAGGTTTATATCCGAAAAATTCACACACTCAAACACACATGCAAACATATCCAATAAATGTCTAGTTTATCTTAA
CCAATATATAAACTAGTGATGACATGATTAACCATGCAAGAGAGTATTCAGATATTATTCAACCTAATCTCACAAACTAA
TGAAGCTTTTCTTGAGAATTGTCTTAGTATCAGGAACACGATAAAGCGATACGCTGAGTACAAGAGAGAGTATTTTGTTG
CAGAAACTCATCCTATAGAGCAATACGTGCAGGTTCCTTTCTATATAACAATTCTCTTCAATTATTACTCTAGTTTCATA
AATGACTTACAAACCTTTTTGCATGTATCATGTCCAACTTAAGTTGAAAATAATTTTAGTCACATTTTGGCTTTACTTTT
GTGACATTTGGTACAAACATTTTGTATATACAGGGGCTAAAGAAGGAAATGGTGACAATGGTGAAAAAGATTGAAGTGCT
TGAAGTCCATAACCGGTTTGTATATATATCATTGTCATATTTCTTTTCAAATATTTTATGATAGAGTTGATTTTCAAGTA
GTTACTAAAGGATGTGTGTCAATTTTGAAAATGTGGCTTT
>AT5G51870.3 | chr5:21082635-21085634 REVERSE LENGTH=3000
CATATTACTTTGGTTCCATGTTTGTACACTATAATGCTTCCATACAGTTTATAGTTTTCTGAGTGCTCATGCATGACCAT
CTCTTCATATATATATGTGTATAAACTGAAAATAATTTGACATGTATTATTTGTCACTTTAGTTTTTCTTTTGAATGAAT
GTGACATTTTGTTTCTATGCGAATGCGTCTAATTAATCTGACGTCTTCTTGACTTAGCTCAAACAAATCGGTTTTGAACT
TTTTAGTTCTGAAGAAGCTAGCTATCAATCAAAGACCAAATCAAGACGAACAGTTAAAACAAATCTTAGTCTTGATTTTA
GGGGAAGTGGAAAATACACGTGAATACAATTGATTGCTTATCGATTTACGCAACTATTTCTTTCTCATTTTCGATTGATG
AAAAATCAACCTTTGGCGAAAACAAAATCTAGCTCTTTTGAATTCAGGATCAGGACTATAAAAGTATAAAGTATTCATCC
AAACAGACAGGTTGCATTATTTTCTTCCAAACAGATTGGTCCTTCAGAATTTAATGACACTAATTAATAAGTAACAACAA
CTCTTGGATTAACAAGTCTTTTTTGTTGACTCGGTGACCCAAAACAAATTCATCGGAAGTATATGATTAAATAATGTTAA
ATATTCTCTCTGTTAATTTTTATTTGATTTTTTTTACATTGATGTATTTTAATTTTCAAAATAAATAATTGAATATTATT
GGTTTAGAATTATAGAAAAATGTAAATCACAAAATTAATATATTTAGAATCAGTTTTAATATGTTTTTTTTTAATATGTG
TGTTTAATAAAAATGTATTAACATGAAATTGAAAACTCAATAATAGACCAATTATATAATAAATCTTATGTTTTTAGCCA
TTTAATAAATAAATATAGCTGAACGTTTCGACTTTCGACAAATTCATTGACCCACATTAGAACCGATTCATCCGGCCGGT
CCGGTTTAACGAACAGTTGATTTTACATAGACAAATAGATTCCTCTTCGTCTATTTTTCCTTACCTACTGCCTACGTGGG
CTAATGGAAAAAAAAAACGTTACCAAATTAAAGAAGACAGATTCCTTCATTTTGTTAAACAATAGATTAGACTTTAGGGT
TTGTGGCTCCTGCACTAAGAGCCTAAGAGAGGTAAACACAAAGCTTTTTCTGATTTCAATTTCCATCAAATTATTTTTCT
TTTCCTTCTTATGTAAATTATTCCTTATCTATCCAAATTCGTCTTCTTGAGTGAATTTTTAAAGCGAATCTCGACAAAAC
TAGCTCTCAAAAGGGGTTTTGGGAGTTACCTTTTGTTTCTCAGATTTTCCCACATTTTCTTGGTAAAGTTCTCACGGTTG
GTTTTCAAGCAAGAAACCGTTTCTGGTTTTTGACTTTTGGATTCTTGTGACTTTGTTTCTCTGATCTGCCAACAAATCTT
TCACATTTAGTTAGGGTTTCCATAAATCTCTTATCAAATCTGGATTGGTTTTGTAGGAAGTAACTGAAATGGTGAGAGGA
AAGATCGAAATCAAGAAGATTGAGAACGTGACAAGTAGACAAGTCACGTTTTCGAAGCGAAGGAGTGGTCTCTTTAAGAA
GGCTCATGAGCTTTCTGTTCTATGTGATGCTCAAGTGGCAGCTATGATCTTCTCTCAGAAAGGAAGATTATATGAATTCG
CTAGCTCCGAGTAAGATTCTTAATTTCAGCTTGATTAATTACTCCAATCTTTATTATACTATTTCAATATTTTTTTATGA
TGTTGATATTTGTTGTCATTATAGTACTTGTGTAGTGTAATATCTTTCAGACCAAGTAGTACTAGAGATATCTAGGTAAG
ATTTCCCAAAATTTGCATCTTTCAATTTTATTTTTATATTATGTTCTATAGATTTTTTTTGTTAACAATTATTTTCCTCT
TTTTACTTCCGGTTCTTTTTACATTTTATAGTTCCACTTGTTGTTCATATTATGAATTAATTAGGGTTTTCAGAAATATA
GATTATTGAATATTGAGCCTTATTCTACGTTGGAACTCAAAGTGTCATGAAACGGAAACCCACAAACCATTTGACATATA
ATGTATATGTTAATCTATTCAAATGGATTTTCATAGTTAAGAACATAAATATAAATCATGTAGTATATATATGAGAAATA
GATTAGTGTGAATATGATTTTTTTTGGCACTTTCTATATGATACTTTTTTTTTTGATAAACTTTATATATGATAGTTCAA
CTGTGTGTTCATGTTCTGAGTCGAACTTCTATATTTAATGCCTCCCATAGTCTAATTCGACCTTTATGGTCGGACAGCTC
ATGTATGCATATGGTCGGGGAGAATGATTTGCATAATAACATCATCACGATAAATCAATCATGGATACTTTGATGCATAT
CTAGCTAGGTTTATATCCGAAAAATTCACACACTCAAACACACATGCAAACATATCCAATAAATGTCTAGTTTATCTTAA
CCAATATATAAACTAGTGATGACATGATTAACCATGCAAGAGAGTATTCAGATATTATTCAACCTAATCTCACAAACTAA
TGAAGCTTTTCTTGAGAATTGTCTTAGTATCAGGAACACGATAAAGCGATACGCTGAGTACAAGAGAGAGTATTTTGTTG
CAGAAACTCATCCTATAGAGCAATACGTGCAGGTTCCTTTCTATATAACAATTCTCTTCAATTATTACTCTAGTTTCATA
AATGACTTACAAACCTTTTTGCATGTATCATGTCCAACTTAAGTTGAAAATAATTTTAGTCACATTTTGGCTTTACTTTT
GTGACATTTGGTACAAACATTTTGTATATACAGGGGCTAAAGAAGGAAATGGTGACAATGGTGAAAAAGATTGAAGTGCT
TGAAGTCCATAACCGGTTTGTATATATATCATTGTCATATTTCTTTTCAAATATTTTATGATAGAGTTGATTTTCAAGTA
GTTACTAAAGGATGTGTGTCAATTTTGAAAATGTGGCTTT
>AT5G51870.1 | chr5:21082635-21085634 REVERSE LENGTH=3000
CATATTACTTTGGTTCCATGTTTGTACACTATAATGCTTCCATACAGTTTATAGTTTTCTGAGTGCTCATGCATGACCAT
CTCTTCATATATATATGTGTATAAACTGAAAATAATTTGACATGTATTATTTGTCACTTTAGTTTTTCTTTTGAATGAAT
GTGACATTTTGTTTCTATGCGAATGCGTCTAATTAATCTGACGTCTTCTTGACTTAGCTCAAACAAATCGGTTTTGAACT
TTTTAGTTCTGAAGAAGCTAGCTATCAATCAAAGACCAAATCAAGACGAACAGTTAAAACAAATCTTAGTCTTGATTTTA
GGGGAAGTGGAAAATACACGTGAATACAATTGATTGCTTATCGATTTACGCAACTATTTCTTTCTCATTTTCGATTGATG
AAAAATCAACCTTTGGCGAAAACAAAATCTAGCTCTTTTGAATTCAGGATCAGGACTATAAAAGTATAAAGTATTCATCC
AAACAGACAGGTTGCATTATTTTCTTCCAAACAGATTGGTCCTTCAGAATTTAATGACACTAATTAATAAGTAACAACAA
CTCTTGGATTAACAAGTCTTTTTTGTTGACTCGGTGACCCAAAACAAATTCATCGGAAGTATATGATTAAATAATGTTAA
ATATTCTCTCTGTTAATTTTTATTTGATTTTTTTTACATTGATGTATTTTAATTTTCAAAATAAATAATTGAATATTATT
GGTTTAGAATTATAGAAAAATGTAAATCACAAAATTAATATATTTAGAATCAGTTTTAATATGTTTTTTTTTAATATGTG
TGTTTAATAAAAATGTATTAACATGAAATTGAAAACTCAATAATAGACCAATTATATAATAAATCTTATGTTTTTAGCCA
TTTAATAAATAAATATAGCTGAACGTTTCGACTTTCGACAAATTCATTGACCCACATTAGAACCGATTCATCCGGCCGGT
CCGGTTTAACGAACAGTTGATTTTACATAGACAAATAGATTCCTCTTCGTCTATTTTTCCTTACCTACTGCCTACGTGGG
CTAATGGAAAAAAAAAACGTTACCAAATTAAAGAAGACAGATTCCTTCATTTTGTTAAACAATAGATTAGACTTTAGGGT
TTGTGGCTCCTGCACTAAGAGCCTAAGAGAGGTAAACACAAAGCTTTTTCTGATTTCAATTTCCATCAAATTATTTTTCT
TTTCCTTCTTATGTAAATTATTCCTTATCTATCCAAATTCGTCTTCTTGAGTGAATTTTTAAAGCGAATCTCGACAAAAC
TAGCTCTCAAAAGGGGTTTTGGGAGTTACCTTTTGTTTCTCAGATTTTCCCACATTTTCTTGGTAAAGTTCTCACGGTTG
GTTTTCAAGCAAGAAACCGTTTCTGGTTTTTGACTTTTGGATTCTTGTGACTTTGTTTCTCTGATCTGCCAACAAATCTT
TCACATTTAGTTAGGGTTTCCATAAATCTCTTATCAAATCTGGATTGGTTTTGTAGGAAGTAACTGAAATGGTGAGAGGA
AAGATCGAAATCAAGAAGATTGAGAACGTGACAAGTAGACAAGTCACGTTTTCGAAGCGAAGGAGTGGTCTCTTTAAGAA
GGCTCATGAGCTTTCTGTTCTATGTGATGCTCAAGTGGCAGCTATGATCTTCTCTCAGAAAGGAAGATTATATGAATTCG
CTAGCTCCGAGTAAGATTCTTAATTTCAGCTTGATTAATTACTCCAATCTTTATTATACTATTTCAATATTTTTTTATGA
TGTTGATATTTGTTGTCATTATAGTACTTGTGTAGTGTAATATCTTTCAGACCAAGTAGTACTAGAGATATCTAGGTAAG
ATTTCCCAAAATTTGCATCTTTCAATTTTATTTTTATATTATGTTCTATAGATTTTTTTTGTTAACAATTATTTTCCTCT
TTTTACTTCCGGTTCTTTTTACATTTTATAGTTCCACTTGTTGTTCATATTATGAATTAATTAGGGTTTTCAGAAATATA
GATTATTGAATATTGAGCCTTATTCTACGTTGGAACTCAAAGTGTCATGAAACGGAAACCCACAAACCATTTGACATATA
ATGTATATGTTAATCTATTCAAATGGATTTTCATAGTTAAGAACATAAATATAAATCATGTAGTATATATATGAGAAATA
GATTAGTGTGAATATGATTTTTTTTGGCACTTTCTATATGATACTTTTTTTTTTGATAAACTTTATATATGATAGTTCAA
CTGTGTGTTCATGTTCTGAGTCGAACTTCTATATTTAATGCCTCCCATAGTCTAATTCGACCTTTATGGTCGGACAGCTC
ATGTATGCATATGGTCGGGGAGAATGATTTGCATAATAACATCATCACGATAAATCAATCATGGATACTTTGATGCATAT
CTAGCTAGGTTTATATCCGAAAAATTCACACACTCAAACACACATGCAAACATATCCAATAAATGTCTAGTTTATCTTAA
CCAATATATAAACTAGTGATGACATGATTAACCATGCAAGAGAGTATTCAGATATTATTCAACCTAATCTCACAAACTAA
TGAAGCTTTTCTTGAGAATTGTCTTAGTATCAGGAACACGATAAAGCGATACGCTGAGTACAAGAGAGAGTATTTTGTTG
CAGAAACTCATCCTATAGAGCAATACGTGCAGGTTCCTTTCTATATAACAATTCTCTTCAATTATTACTCTAGTTTCATA
AATGACTTACAAACCTTTTTGCATGTATCATGTCCAACTTAAGTTGAAAATAATTTTAGTCACATTTTGGCTTTACTTTT
GTGACATTTGGTACAAACATTTTGTATATACAGGGGCTAAAGAAGGAAATGGTGACAATGGTGAAAAAGATTGAAGTGCT
TGAAGTCCATAACCGGTTTGTATATATATCATTGTCATATTTCTTTTCAAATATTTTATGATAGAGTTGATTTTCAAGTA
GTTACTAAAGGATGTGTGTCAATTTTGAAAATGTGGCTTT
>AT5G51870.2 | chr5:21083162-21086161 REVERSE LENGTH=3000
GCTGAGTTATATGCAGATCAACTGAAAAAGCTAAAAGAAAAGGTAAATTTTTTTAAATGAGTAACTTATATACAAGTTTT
AATTTGTGGGATCGGTTGTATTTTCTCCATGTGATTTTATTTTTAATCGATCTTTCTTGCTCGGATTCTAGGAGAGGGAG
CTCTTGAACGAGAGAAAAAGGCTGCTTGAAGAGGTAAATATGCACCACTCATCAAAGGTTACATATAAAAATACACATGA
AATTTAGTTATGTCTCTTCGTTTAGGTAGAGGCTTAGATTCATCGCACTTAAAACTTCTTTCTTATAAGAATAATCATAG
TTCATAGAGGCCTTGATTGTTTGTTTGTGTTTGCATTTACGTTTTACATGACATTTTCAGCAAAATAGAGAAAGGTTGAT
GCGACCGGTGGTGCCAGCAACTTTACAAATATGTGATAAGGGTAATACTGAAGGTGGTCACAGAACCAAACATTCATCAG
AGGTTGAAACCGACCTATTTATCGGATTGCCCGTGACTCGGCTATAACATATTACTTTGGTTCCATGTTTGTACACTATA
ATGCTTCCATACAGTTTATAGTTTTCTGAGTGCTCATGCATGACCATCTCTTCATATATATATGTGTATAAACTGAAAAT
AATTTGACATGTATTATTTGTCACTTTAGTTTTTCTTTTGAATGAATGTGACATTTTGTTTCTATGCGAATGCGTCTAAT
TAATCTGACGTCTTCTTGACTTAGCTCAAACAAATCGGTTTTGAACTTTTTAGTTCTGAAGAAGCTAGCTATCAATCAAA
GACCAAATCAAGACGAACAGTTAAAACAAATCTTAGTCTTGATTTTAGGGGAAGTGGAAAATACACGTGAATACAATTGA
TTGCTTATCGATTTACGCAACTATTTCTTTCTCATTTTCGATTGATGAAAAATCAACCTTTGGCGAAAACAAAATCTAGC
TCTTTTGAATTCAGGATCAGGACTATAAAAGTATAAAGTATTCATCCAAACAGACAGGTTGCATTATTTTCTTCCAAACA
GATTGGTCCTTCAGAATTTAATGACACTAATTAATAAGTAACAACAACTCTTGGATTAACAAGTCTTTTTTGTTGACTCG
GTGACCCAAAACAAATTCATCGGAAGTATATGATTAAATAATGTTAAATATTCTCTCTGTTAATTTTTATTTGATTTTTT
TTACATTGATGTATTTTAATTTTCAAAATAAATAATTGAATATTATTGGTTTAGAATTATAGAAAAATGTAAATCACAAA
ATTAATATATTTAGAATCAGTTTTAATATGTTTTTTTTTAATATGTGTGTTTAATAAAAATGTATTAACATGAAATTGAA
AACTCAATAATAGACCAATTATATAATAAATCTTATGTTTTTAGCCATTTAATAAATAAATATAGCTGAACGTTTCGACT
TTCGACAAATTCATTGACCCACATTAGAACCGATTCATCCGGCCGGTCCGGTTTAACGAACAGTTGATTTTACATAGACA
AATAGATTCCTCTTCGTCTATTTTTCCTTACCTACTGCCTACGTGGGCTAATGGAAAAAAAAAACGTTACCAAATTAAAG
AAGACAGATTCCTTCATTTTGTTAAACAATAGATTAGACTTTAGGGTTTGTGGCTCCTGCACTAAGAGCCTAAGAGAGGT
AAACACAAAGCTTTTTCTGATTTCAATTTCCATCAAATTATTTTTCTTTTCCTTCTTATGTAAATTATTCCTTATCTATC
CAAATTCGTCTTCTTGAGTGAATTTTTAAAGCGAATCTCGACAAAACTAGCTCTCAAAAGGGGTTTTGGGAGTTACCTTT
TGTTTCTCAGATTTTCCCACATTTTCTTGGTAAAGTTCTCACGGTTGGTTTTCAAGCAAGAAACCGTTTCTGGTTTTTGA
CTTTTGGATTCTTGTGACTTTGTTTCTCTGATCTGCCAACAAATCTTTCACATTTAGTTAGGGTTTCCATAAATCTCTTA
TCAAATCTGGATTGGTTTTGTAGGAAGTAACTGAAATGGTGAGAGGAAAGATCGAAATCAAGAAGATTGAGAACGTGACA
AGTAGACAAGTCACGTTTTCGAAGCGAAGGAGTGGTCTCTTTAAGAAGGCTCATGAGCTTTCTGTTCTATGTGATGCTCA
AGTGGCAGCTATGATCTTCTCTCAGAAAGGAAGATTATATGAATTCGCTAGCTCCGAGTAAGATTCTTAATTTCAGCTTG
ATTAATTACTCCAATCTTTATTATACTATTTCAATATTTTTTTATGATGTTGATATTTGTTGTCATTATAGTACTTGTGT
AGTGTAATATCTTTCAGACCAAGTAGTACTAGAGATATCTAGGTAAGATTTCCCAAAATTTGCATCTTTCAATTTTATTT
TTATATTATGTTCTATAGATTTTTTTTGTTAACAATTATTTTCCTCTTTTTACTTCCGGTTCTTTTTACATTTTATAGTT
CCACTTGTTGTTCATATTATGAATTAATTAGGGTTTTCAGAAATATAGATTATTGAATATTGAGCCTTATTCTACGTTGG
AACTCAAAGTGTCATGAAACGGAAACCCACAAACCATTTGACATATAATGTATATGTTAATCTATTCAAATGGATTTTCA
TAGTTAAGAACATAAATATAAATCATGTAGTATATATATGAGAAATAGATTAGTGTGAATATGATTTTTTTTGGCACTTT
CTATATGATACTTTTTTTTTTGATAAACTTTATATATGATAGTTCAACTGTGTGTTCATGTTCTGAGTCGAACTTCTATA
TTTAATGCCTCCCATAGTCTAATTCGACCTTTATGGTCGGACAGCTCATGTATGCATATGGTCGGGGAGAATGATTTGCA
TAATAACATCATCACGATAAATCAATCATGGATACTTTGATGCATATCTAGCTAGGTTTATATCCGAAAAATTCACACAC
TCAAACACACATGCAAACATATCCAATAAATGTCTAGTTT
>AT5G51870.5 | chr5:21083162-21086161 REVERSE LENGTH=3000
GCTGAGTTATATGCAGATCAACTGAAAAAGCTAAAAGAAAAGGTAAATTTTTTTAAATGAGTAACTTATATACAAGTTTT
AATTTGTGGGATCGGTTGTATTTTCTCCATGTGATTTTATTTTTAATCGATCTTTCTTGCTCGGATTCTAGGAGAGGGAG
CTCTTGAACGAGAGAAAAAGGCTGCTTGAAGAGGTAAATATGCACCACTCATCAAAGGTTACATATAAAAATACACATGA
AATTTAGTTATGTCTCTTCGTTTAGGTAGAGGCTTAGATTCATCGCACTTAAAACTTCTTTCTTATAAGAATAATCATAG
TTCATAGAGGCCTTGATTGTTTGTTTGTGTTTGCATTTACGTTTTACATGACATTTTCAGCAAAATAGAGAAAGGTTGAT
GCGACCGGTGGTGCCAGCAACTTTACAAATATGTGATAAGGGTAATACTGAAGGTGGTCACAGAACCAAACATTCATCAG
AGGTTGAAACCGACCTATTTATCGGATTGCCCGTGACTCGGCTATAACATATTACTTTGGTTCCATGTTTGTACACTATA
ATGCTTCCATACAGTTTATAGTTTTCTGAGTGCTCATGCATGACCATCTCTTCATATATATATGTGTATAAACTGAAAAT
AATTTGACATGTATTATTTGTCACTTTAGTTTTTCTTTTGAATGAATGTGACATTTTGTTTCTATGCGAATGCGTCTAAT
TAATCTGACGTCTTCTTGACTTAGCTCAAACAAATCGGTTTTGAACTTTTTAGTTCTGAAGAAGCTAGCTATCAATCAAA
GACCAAATCAAGACGAACAGTTAAAACAAATCTTAGTCTTGATTTTAGGGGAAGTGGAAAATACACGTGAATACAATTGA
TTGCTTATCGATTTACGCAACTATTTCTTTCTCATTTTCGATTGATGAAAAATCAACCTTTGGCGAAAACAAAATCTAGC
TCTTTTGAATTCAGGATCAGGACTATAAAAGTATAAAGTATTCATCCAAACAGACAGGTTGCATTATTTTCTTCCAAACA
GATTGGTCCTTCAGAATTTAATGACACTAATTAATAAGTAACAACAACTCTTGGATTAACAAGTCTTTTTTGTTGACTCG
GTGACCCAAAACAAATTCATCGGAAGTATATGATTAAATAATGTTAAATATTCTCTCTGTTAATTTTTATTTGATTTTTT
TTACATTGATGTATTTTAATTTTCAAAATAAATAATTGAATATTATTGGTTTAGAATTATAGAAAAATGTAAATCACAAA
ATTAATATATTTAGAATCAGTTTTAATATGTTTTTTTTTAATATGTGTGTTTAATAAAAATGTATTAACATGAAATTGAA
AACTCAATAATAGACCAATTATATAATAAATCTTATGTTTTTAGCCATTTAATAAATAAATATAGCTGAACGTTTCGACT
TTCGACAAATTCATTGACCCACATTAGAACCGATTCATCCGGCCGGTCCGGTTTAACGAACAGTTGATTTTACATAGACA
AATAGATTCCTCTTCGTCTATTTTTCCTTACCTACTGCCTACGTGGGCTAATGGAAAAAAAAAACGTTACCAAATTAAAG
AAGACAGATTCCTTCATTTTGTTAAACAATAGATTAGACTTTAGGGTTTGTGGCTCCTGCACTAAGAGCCTAAGAGAGGT
AAACACAAAGCTTTTTCTGATTTCAATTTCCATCAAATTATTTTTCTTTTCCTTCTTATGTAAATTATTCCTTATCTATC
CAAATTCGTCTTCTTGAGTGAATTTTTAAAGCGAATCTCGACAAAACTAGCTCTCAAAAGGGGTTTTGGGAGTTACCTTT
TGTTTCTCAGATTTTCCCACATTTTCTTGGTAAAGTTCTCACGGTTGGTTTTCAAGCAAGAAACCGTTTCTGGTTTTTGA
CTTTTGGATTCTTGTGACTTTGTTTCTCTGATCTGCCAACAAATCTTTCACATTTAGTTAGGGTTTCCATAAATCTCTTA
TCAAATCTGGATTGGTTTTGTAGGAAGTAACTGAAATGGTGAGAGGAAAGATCGAAATCAAGAAGATTGAGAACGTGACA
AGTAGACAAGTCACGTTTTCGAAGCGAAGGAGTGGTCTCTTTAAGAAGGCTCATGAGCTTTCTGTTCTATGTGATGCTCA
AGTGGCAGCTATGATCTTCTCTCAGAAAGGAAGATTATATGAATTCGCTAGCTCCGAGTAAGATTCTTAATTTCAGCTTG
ATTAATTACTCCAATCTTTATTATACTATTTCAATATTTTTTTATGATGTTGATATTTGTTGTCATTATAGTACTTGTGT
AGTGTAATATCTTTCAGACCAAGTAGTACTAGAGATATCTAGGTAAGATTTCCCAAAATTTGCATCTTTCAATTTTATTT
TTATATTATGTTCTATAGATTTTTTTTGTTAACAATTATTTTCCTCTTTTTACTTCCGGTTCTTTTTACATTTTATAGTT
CCACTTGTTGTTCATATTATGAATTAATTAGGGTTTTCAGAAATATAGATTATTGAATATTGAGCCTTATTCTACGTTGG
AACTCAAAGTGTCATGAAACGGAAACCCACAAACCATTTGACATATAATGTATATGTTAATCTATTCAAATGGATTTTCA
TAGTTAAGAACATAAATATAAATCATGTAGTATATATATGAGAAATAGATTAGTGTGAATATGATTTTTTTTGGCACTTT
CTATATGATACTTTTTTTTTTGATAAACTTTATATATGATAGTTCAACTGTGTGTTCATGTTCTGAGTCGAACTTCTATA
TTTAATGCCTCCCATAGTCTAATTCGACCTTTATGGTCGGACAGCTCATGTATGCATATGGTCGGGGAGAATGATTTGCA
TAATAACATCATCACGATAAATCAATCATGGATACTTTGATGCATATCTAGCTAGGTTTATATCCGAAAAATTCACACAC
TCAAACACACATGCAAACATATCCAATAAATGTCTAGTTT
>AT5G51880.1 | chr5:21090776-21093775 FORWARD LENGTH=3000
AGAAGACATTCATCTTCTCTGTATTTTGTGTTTCTCACATTAACTACTTTCATACACATTAAGAACCATCGATTAAGCTT
GTGTAGATCACTATTTACCTGAATCAAGCCCATGTTCCCGCTGGTTCAGCATTTATAACAAGCCATGAGTCCATGGCTCA
TTCATATTTAGTGACCAGTAAGTGAAAATGCTGATGAATTTATAGATCAGTTCAATGAAGCAGAACAAATTTACTTTTAA
AGCATACTCTGCAACTCATGGAGAATTAGGAGGTTTTAAAACCGATCCATATATTGGCCGGTCTACATTATTATAATATC
AAGTATAAATGAAATCAAATTTGAAGAAAAGAAAACTCTCATTTGGTTGCTTGTTAGGAATATGCTTTTAGTTGACGAAG
CGAGTGTTAACTCTAACTTGTCCAGTCTCTTTGACTCCAAAGTTTCCAAGTTTTACCATGGAAGCTGCAAACTCTCTGAA
GAAAGCTTTTTGGTCTTGAGCAAACGTCTCAACGATCCACTTAGTCCGGGAATCGCCTAGAAGTGCCTGATCAGACCCAA
ACACTCCTTTCCCGGACAAAATTTGCTTGTAGTAAACATTGTCGAAAACCGAGGAAGTAGAGTCCAAGACTGTCCCTGCG
TTCTTGCCTCGGTTAGATGTTCTCGGGCATTTCTTTTTCAAGGTTTGCGCGAACGCATAGTTCATCGAAGGATCTATGTC
ATGGAATTTGCTGAAGTTTTGAAGACGGGACTCGAAAGAAGAACAGTGAGAGAACCCTATGGTGTGGCCACCTGAGAGCG
TAACCATGTCTTTCACCGACAAGCCTCTTGCTGCAAAGCTTTGTATCAGTTGAGAAACATTGAACGTTGGTGGTGGGAGA
TTTCTAGTCTCGTTGGCTCGTGAAATTGTCCCGTCTTTTCGCCCTTTCAGTACGCTCCAATAAGGACCACCGGACTAATA
AATGTAAAACATTACACAAGGTAAATCAAACAGAACCAAATTTCAACCGTAAAAGAATTATATTACACTAATATGATCAT
AAAGGGACAACTCTTTTACGAAGACTCACCAGGGTGACCACATCTCTGGCGGCAATGGCGATTACATCGGCACAAGACAC
GGTACGAGGACAAGCCTTTTCGAGCTTTCTCTTAGCATCTTCGATCACGTAAAATGACCGTACTGAGATGTTTGGAGGAC
CATCCTTCTCAGCTTGGTTTGACCGTGTCGAATCTAGTAGAATGGACGCATCACATCCCTACAACAATCCAACCTTACTC
AAAACTCAACTTCATATATAACTGGATCAACAATCAACTATCAAATAAAGAAGATCAAGATGCATACCCTGATGAAGCAA
TCGTGGAAGAACATTCTTAGGAGACGAGCAGGCACTTTGGGATCATACAAAGTAGCATTCCTAACAGTTTCAAGTATGAT
TTTTTCAGCAGCAGGGCACGATTGATCATAGTAATGAGCATCAAGAGCAGCTTCTGAGGGCTTAACTATCGCTAAAACCG
CAAATATCATCGCAAAAATGAGTCCCTTCGAGAATGCCATTTTATGGTAATGTGTTTTGGGCCTCGAAAAGCACTCTTTG
TTCTTGAAGTTGTTTGAGGATTTGATGAATGAGAAGAAGCGGGGACTATTTGGCTTATATAAGGAGAGAAATGAGAGGCT
AATATTCTAGAAAATGTGTATGTGTATAACATATGCTTTAAAGTTACTCAAATTATTTGGAACAAACATGTATCTATTCC
AGTATTCAAATTCTTTTCTCCCTAAAATCGTACTTTGAGTCTAAGCATGTACTTTGGTGCAGAAGAGCTGGACAGAATCT
GTTTTTGGTAACTATTAAAAGAATCTATTAAAACGTTTTTTAAAATTTTTATATAAAATAAATGGATGTTATTGTAATTA
AAATTTTACTTAAATATTTTTAGATACATTAATGGAACCTGGAAGTAATTTTCTTTAACTCAATTAATTTATAAAAATTG
TAATTTGTTTTTGTTTTGCCACTTGAAAAAAAATATTGTAAATAGAATCTTGATGGTGCCAAATAAGGAAAGAACACGAA
CGGTTTAGAATACGGATGGTGCCAAATAAACCACATGAAAAGGTGGTTGTTGTGGTTATTAACTTAAGCTTAAATATGAG
TAATGAAGACTAAAAATCAGATGTAAAATGGTGGCATTTTGATGTGTTCGTGTGTGTGTGGATAGAGTAAGATTGAAAAT
GAATAAAGAAGAGAATTAAACGAGAAGATGGTCAAAAAAGGGTAACTACTGTTGAGTTATGCCTATCAGTGTTTGGTTTC
AATTGCCTTGGCTTCGCAGTACGGTTGGTGAAGGATTTTGTGGTACTATTTTTTTTTCTGCATCTTTTTTGTTTTGCTTC
TCACGTGTACGGCACTATTTGCATTGTAGTTACGGATATTATAATAAATTTTTTTGAAGAAAATTTTAAATTAGAAAATT
ACTTATTTTGTCAACAATGAGAAAAAAAAAAAAAAAAAAAACAAAAAAAACTGGATACATAATTTGGATACGGTTGAAAA
CAAAGAAACAAAATTTTTTGTTACGGTTTAGTTTACTTTAGTTTCGGTAGAGAAGAAATGGTTTCGTAATTCGTAGAAAT
AAAAATGGTACAGTATAATAATTGAAACAACATTTCTTTTTTGATTTCATCAGTTTACTAACTCATGAATTATCATTCTT
GGATCGAGAGTTACATTCTTCTAAACTGTCATTGAAATCATTAAAAAACCATTACTATAATTTGTCTACAATAAAAACTA
AACCTCAAGGTAGATCACACTTAAACTTGTCTCCTTATTAATACTCTTAATTAGGCTATGGTTTCGAAATAGAACTTAAA
AAAGAACTTGATTATTTCACTAATATCAAGATGAACATCTCTTGTTAATCTTAACCTTAAAGCCATGCTTCATTTTAAGA
ATTAAACTAGTATCTGGCTCAAACTTCTGCCCGTTGGCAA
>AT5G51890.1 | chr5:21088163-21091162 REVERSE LENGTH=3000
AAGCATATTCCTAACAAGCAACCAAATGAGAGTTTTCTTTTCTTCAAATTTGATTTCATTTATACTTGATATTATAATAA
TGTAGACCGGCCAATATATGGATCGGTTTTAAAACCTCCTAATTCTCCATGAGTTGCAGAGTATGCTTTAAAAGTAAATT
TGTTCTGCTTCATTGAACTGATCTATAAATTCATCAGCATTTTCACTTACTGGTCACTAAATATGAATGAGCCATGGACT
CATGGCTTGTTATAAATGCTGAACCAGCGGGAACATGGGCTTGATTCAGGTAAATAGTGATCTACACAAGCTTAATCGAT
GGTTCTTAATGTGTATGAAAGTAGTTAATGTGAGAAACACAAAATACAGAGAAGATGAATGTCTTCTTCATGCAAAAACA
ACATCAGAACGGAACACATACTTGACGCCTTTGGAGACATTCCTCCCTTCGTGCAACATGCACTTGTCTCCATGGATGTG
AAAGAGAGCCATACCTTCCACTGGAGCTACCTGCGATAATAAGCAAGTTTTAGTTGATGAGATCCATAAAATATGAAACT
AAGACAAACAAACTATTTGAGAGTTAATTACCTCAGCTACAATACTGTTCCTTGAACCATAAAAAACGGTTTCTCCACCT
ACTAAAGGCTCAGCCGAAGAAGAATCGTTCGTCTTGCTTGAACTGCTCTTGGATTTTGATTTTGTGCTGTTCCCGCTTAG
ATATATCAACAATGTGTAATAGGTCCGGTTTCCATCTTCAAGATCAGCACTTTCATCGATGTGACGACCAAAATGTTGAC
CAGCACTATACCTGAACATGATATTAACAAAGTATCATATACATCTTCCCATCGTGACACAAAATTTTGGAAGTAATCTA
CAAAGCTGTATCCTTTTTCAATGCCAAATGAGAAACATGACAAGAACAACAACAAGAACATATTCTTTACACATCTTCCC
ATAATTAAACCACTACCAGTAAAAAAAAGAATGAAACTTCAAAAAAGTTGGCACAGCAAACCTGTAAAATCTAATGTTTG
GATTCAAGCCAACAGCAACCTTCCTCCTAATCTTGATATCAGTAAACAAATTCGAAAGCCCTGATTGCCATAGCGTATCA
GCAAGGACAGGATCGTTCACTGAGATCCGATGGTTATCCCTATAAGCTTCACCATAGGCTGGACCACGACTTCCTTGATG
AGTAAAACCAAGAGACTCTGCTATTTTAACAAAAGCCTTTGATTCATCAGAAGTGAGACAGTTCTCCACCTGAAAATCAT
AAACCCATAAGTTAAAAACCTCTCAAATCAAATTCAACAGAAAAAAAATAAGTAAAACCCTTTAAACGATTCGAAGCAAA
ATGGTATCTAACAATTCACAAGCTCATGGCTTTGACCTATATACAGAGATAAAGCTCATAAATTTGATTTCAAATATATG
TAATTACAAGAACCCGTTAATAGAAATCGATGAATATTACAAATTTACTTGGTATTAAGGATTTTTTCAGGAAATTTCTG
GAGGTGTAAACCCTAAATTTCAATTAGGTTAGAATAAAATTGGGGAAAATAATGAAATGGGTTGATGATTTTTGGGAGGA
ACTTACGGTGAAGAGATCATGATTCTTAAGATAAGAGACATTGAGATTCGACTTGAGTTTGATCTTTGGCCATTTTATTG
ATTCTCCATTGTCTCCCATCTTCGCGTTTCTGGGTTTCTGAGGAGGATTTAAGATCAGATTCAGGGAAATTAAATTTGTT
AAATTCATTTATAATAATTTATTTTAGTTAAATTCAAAATGACAAATATATATATTTTGACAAAAAGAAAAATCATTCTC
AAGACCCAATTATTAATTGTTTGTTAAAGCCCAACCTTGTATATTCAAGCCCAATAAAATTATATATGACCCAACTACAA
GGGTGTTTCTTTTATGGATCATGTTTGACTTTACATGACTGCAAAAGATAAAGCGTTGGTTTTGGCTTAGCAAAAAACAA
AAAGAACATGACTTACGATCTAGTATAAAAGAAAATCAATGTTGATCAAGTCCCACGACCAAAACAAAATGGAGAAAGAA
GAATTCATATTCCCTTATCACGATTTAGATATTTAGGACACAATGGTGAATTCCCTTTTTGTTATGTTTAGACACATACT
CTTTATCATATTTCTTTCAACACTCAACAGAAAAGAGGAATATTACTAAACATAACAAAGAACCATGTAAAAGAGGAAAA
AGGAATCTGTGTGTTGTCTGATGAAGACGAGGTCACATTGCACAGAAGCTGACTGTGATTTTGGGGAAAGTGGAAAACAT
ACGTGTCTTCATATATTTGGTTAACAATGCACGTCAGTGTACGATGATGTCGACACGCCAATCGAAGAACACTATTCTTT
TAGATGTATTATTATTATTATTATTATCCCACCCACTCTTTGTGTTCTGTCCAAATTAAAAAACAAATAATCACCGGTTT
CTTAGAAATTAGTCCTTGATTATATTCAATTAACGTTTCTTTTTTAGCTAATCAACTCTTTTTCCTTCTGCTCTCTATTC
TTAATTTTACCAAAAACAGATAAAGTCATGGACATTTCTTTAATCAGAATCTGGGACTCACTTGTTTTCTTTTGTGTTTT
TTTGAATGATTCTCTCTCTATTGTTGTTCAATTATTAATCCAACTACCATCACCAAAAGAAGAAAATAAAAATCTCTTTT
CTTCTTTTTTTTTCCCTTTTCTCTGTCCAATTAATCAGAACACAAAAAGCAAAGCTTAGACTTAGGGTTTGTGGCTCCTG
TACAAAGAGGCACAGAGGTAAACACAGAGTTTATCATCATAAGATCTAGCTCATGCCTCTTTCCGGAATTTTAGTTCTAG
GGTTTCTTTTTCACCATTATTAAGCTTTTGTTCCTTTTCTTTCTTTGTGCAAATATATTTTTTCTTGATAGTTAAGATGT
GCAAATTATACCCCTCTCTAAAACTATTAACTTTGTCGGT
>AT5G51900.1 | chr5:21090681-21093680 REVERSE LENGTH=3000
TATTAGTGAAATAATCAAGTTCTTTTTTAAGTTCTATTTCGAAACCATAGCCTAATTAAGAGTATTAATAAGGAGACAAG
TTTAAGTGTGATCTACCTTGAGGTTTAGTTTTTATTGTAGACAAATTATAGTAATGGTTTTTTAATGATTTCAATGACAG
TTTAGAAGAATGTAACTCTCGATCCAAGAATGATAATTCATGAGTTAGTAAACTGATGAAATCAAAAAAGAAATGTTGTT
TCAATTATTATACTGTACCATTTTTATTTCTACGAATTACGAAACCATTTCTTCTCTACCGAAACTAAAGTAAACTAAAC
CGTAACAAAAAATTTTGTTTCTTTGTTTTCAACCGTATCCAAATTATGTATCCAGTTTTTTTTGTTTTTTTTTTTTTTTT
TTTTCTCATTGTTGACAAAATAAGTAATTTTCTAATTTAAAATTTTCTTCAAAAAAATTTATTATAATATCCGTAACTAC
AATGCAAATAGTGCCGTACACGTGAGAAGCAAAACAAAAAAGATGCAGAAAAAAAAATAGTACCACAAAATCCTTCACCA
ACCGTACTGCGAAGCCAAGGCAATTGAAACCAAACACTGATAGGCATAACTCAACAGTAGTTACCCTTTTTTGACCATCT
TCTCGTTTAATTCTCTTCTTTATTCATTTTCAATCTTACTCTATCCACACACACACGAACACATCAAAATGCCACCATTT
TACATCTGATTTTTAGTCTTCATTACTCATATTTAAGCTTAAGTTAATAACCACAACAACCACCTTTTCATGTGGTTTAT
TTGGCACCATCCGTATTCTAAACCGTTCGTGTTCTTTCCTTATTTGGCACCATCAAGATTCTATTTACAATATTTTTTTT
CAAGTGGCAAAACAAAAACAAATTACAATTTTTATAAATTAATTGAGTTAAAGAAAATTACTTCCAGGTTCCATTAATGT
ATCTAAAAATATTTAAGTAAAATTTTAATTACAATAACATCCATTTATTTTATATAAAAATTTTAAAAAACGTTTTAATA
GATTCTTTTAATAGTTACCAAAAACAGATTCTGTCCAGCTCTTCTGCACCAAAGTACATGCTTAGACTCAAAGTACGATT
TTAGGGAGAAAAGAATTTGAATACTGGAATAGATACATGTTTGTTCCAAATAATTTGAGTAACTTTAAAGCATATGTTAT
ACACATACACATTTTCTAGAATATTAGCCTCTCATTTCTCTCCTTATATAAGCCAAATAGTCCCCGCTTCTTCTCATTCA
TCAAATCCTCAAACAACTTCAAGAACAAAGAGTGCTTTTCGAGGCCCAAAACACATTACCATAAAATGGCATTCTCGAAG
GGACTCATTTTTGCGATGATATTTGCGGTTTTAGCGATAGTTAAGCCCTCAGAAGCTGCTCTTGATGCTCATTACTATGA
TCAATCGTGCCCTGCTGCTGAAAAAATCATACTTGAAACTGTTAGGAATGCTACTTTGTATGATCCCAAAGTGCCTGCTC
GTCTCCTAAGAATGTTCTTCCACGATTGCTTCATCAGGGTATGCATCTTGATCTTCTTTATTTGATAGTTGATTGTTGAT
CCAGTTATATATGAAGTTGAGTTTTGAGTAAGGTTGGATTGTTGTAGGGATGTGATGCGTCCATTCTACTAGATTCGACA
CGGTCAAACCAAGCTGAGAAGGATGGTCCTCCAAACATCTCAGTACGGTCATTTTACGTGATCGAAGATGCTAAGAGAAA
GCTCGAAAAGGCTTGTCCTCGTACCGTGTCTTGTGCCGATGTAATCGCCATTGCCGCCAGAGATGTGGTCACCCTGGTGA
GTCTTCGTAAAAGAGTTGTCCCTTTATGATCATATTAGTGTAATATAATTCTTTTACGGTTGAAATTTGGTTCTGTTTGA
TTTACCTTGTGTAATGTTTTACATTTATTAGTCCGGTGGTCCTTATTGGAGCGTACTGAAAGGGCGAAAAGACGGGACAA
TTTCACGAGCCAACGAGACTAGAAATCTCCCACCACCAACGTTCAATGTTTCTCAACTGATACAAAGCTTTGCAGCAAGA
GGCTTGTCGGTGAAAGACATGGTTACGCTCTCAGGTGGCCACACCATAGGGTTCTCTCACTGTTCTTCTTTCGAGTCCCG
TCTTCAAAACTTCAGCAAATTCCATGACATAGATCCTTCGATGAACTATGCGTTCGCGCAAACCTTGAAAAAGAAATGCC
CGAGAACATCTAACCGAGGCAAGAACGCAGGGACAGTCTTGGACTCTACTTCCTCGGTTTTCGACAATGTTTACTACAAG
CAAATTTTGTCCGGGAAAGGAGTGTTTGGGTCTGATCAGGCACTTCTAGGCGATTCCCGGACTAAGTGGATCGTTGAGAC
GTTTGCTCAAGACCAAAAAGCTTTCTTCAGAGAGTTTGCAGCTTCCATGGTAAAACTTGGAAACTTTGGAGTCAAAGAGA
CTGGACAAGTTAGAGTTAACACTCGCTTCGTCAACTAAAAGCATATTCCTAACAAGCAACCAAATGAGAGTTTTCTTTTC
TTCAAATTTGATTTCATTTATACTTGATATTATAATAATGTAGACCGGCCAATATATGGATCGGTTTTAAAACCTCCTAA
TTCTCCATGAGTTGCAGAGTATGCTTTAAAAGTAAATTTGTTCTGCTTCATTGAACTGATCTATAAATTCATCAGCATTT
TCACTTACTGGTCACTAAATATGAATGAGCCATGGACTCATGGCTTGTTATAAATGCTGAACCAGCGGGAACATGGGCTT
GATTCAGGTAAATAGTGATCTACACAAGCTTAATCGATGGTTCTTAATGTGTATGAAAGTAGTTAATGTGAGAAACACAA
AATACAGAGAAGATGAATGTCTTCTTCATGCAAAAACAACATCAGAACGGAACACATACTTGACGCCTTTGGAGACATTC
CTCCCTTCGTGCAACATGCACTTGTCTCCATGGATGTGAA
>AT5G51910.2 | chr5:21091704-21094703 REVERSE LENGTH=3000
GGAATTTTAACTCTTAGTTCTAGTTTCTTTTTAGTTTTTAGTAAGTTTGATTCCTGATTTAGGTTAAGTAAGATTTGTAA
AAGAATTGGGAGCACAATTTCAATTTTATGTTTCTGTCAAACATTTTGGTAATTAATGGAACTATCCTATCATTTTTAAA
AAATAAATCAAAATGAGATTAAAAATGAGTCTGCTAAAACGCCAGAGGTTGAGTCTGCTAAAGCTCTCGACACAATAGTA
GAAGGAATAATGTATAGGCACGTTAAACCTAGATTCTCGTGGAAGCTACAAAGCTGGATCGGAGTTGGGATGGAGAAGAA
GATGATAGAAGCTGGTGCCATTTTTGATCGAGTGTGTGGGAAATACATATCAGCCAGGAGAGAAGAGGTAAAAAGATCAC
AAGTGAATAATAATGATCATTTCATTAGAGATAGTCATGCAAATCTTTTGACATCTCACATAAAGCTTGATACAACCCAG
TACCAGCTCTTGGATCCTATCAATGATAAATTCTTAAGAGACAATGTCTTTGCTTTACTTCTAGCTGGGAGAGATACCAC
TGCCTCTGCTCTCACTTGGTTCTTTTGGTTTTTGTCCGAAAACCCTCTAGTGGTGACCAAGATTCGCCAAGAGATTGACA
TGAATCTACCAAGAAGTTGTAGTGGCCAAGAGAGACCATCTTGTGATCCAATGGAGTACTTAAACAAAGATGTACTTAAA
CAAGATTTTGGTCTTTATTTATGGGGTGGTGGGTAGGATGAGAGCTGTATGGGGAGAAGATGCATTAGAATTCAAGCCAG
AGAGATGGATTTCCGAGACCGGAGAGTTAGCATTCAATGCCGGTCGAGAATATGCCATGGTAAACAAAGAGCTATGGTTC
AAATGAAGATTGTGGCGGTGGAGATATTACAAAACTATGACATCAAGGTTGCCAACGGGCAGAAGTTTGAGCCAGATACT
AGTTTAATTCTTAAAATGAAGCATGGCTTTAAGGTTAAGATTAACAAGAGATGTTCATCTTGATATTAGTGAAATAATCA
AGTTCTTTTTTAAGTTCTATTTCGAAACCATAGCCTAATTAAGAGTATTAATAAGGAGACAAGTTTAAGTGTGATCTACC
TTGAGGTTTAGTTTTTATTGTAGACAAATTATAGTAATGGTTTTTTAATGATTTCAATGACAGTTTAGAAGAATGTAACT
CTCGATCCAAGAATGATAATTCATGAGTTAGTAAACTGATGAAATCAAAAAAGAAATGTTGTTTCAATTATTATACTGTA
CCATTTTTATTTCTACGAATTACGAAACCATTTCTTCTCTACCGAAACTAAAGTAAACTAAACCGTAACAAAAAATTTTG
TTTCTTTGTTTTCAACCGTATCCAAATTATGTATCCAGTTTTTTTTGTTTTTTTTTTTTTTTTTTTTCTCATTGTTGACA
AAATAAGTAATTTTCTAATTTAAAATTTTCTTCAAAAAAATTTATTATAATATCCGTAACTACAATGCAAATAGTGCCGT
ACACGTGAGAAGCAAAACAAAAAAGATGCAGAAAAAAAAATAGTACCACAAAATCCTTCACCAACCGTACTGCGAAGCCA
AGGCAATTGAAACCAAACACTGATAGGCATAACTCAACAGTAGTTACCCTTTTTTGACCATCTTCTCGTTTAATTCTCTT
CTTTATTCATTTTCAATCTTACTCTATCCACACACACACGAACACATCAAAATGCCACCATTTTACATCTGATTTTTAGT
CTTCATTACTCATATTTAAGCTTAAGTTAATAACCACAACAACCACCTTTTCATGTGGTTTATTTGGCACCATCCGTATT
CTAAACCGTTCGTGTTCTTTCCTTATTTGGCACCATCAAGATTCTATTTACAATATTTTTTTTCAAGTGGCAAAACAAAA
ACAAATTACAATTTTTATAAATTAATTGAGTTAAAGAAAATTACTTCCAGGTTCCATTAATGTATCTAAAAATATTTAAG
TAAAATTTTAATTACAATAACATCCATTTATTTTATATAAAAATTTTAAAAAACGTTTTAATAGATTCTTTTAATAGTTA
CCAAAAACAGATTCTGTCCAGCTCTTCTGCACCAAAGTACATGCTTAGACTCAAAGTACGATTTTAGGGAGAAAAGAATT
TGAATACTGGAATAGATACATGTTTGTTCCAAATAATTTGAGTAACTTTAAAGCATATGTTATACACATACACATTTTCT
AGAATATTAGCCTCTCATTTCTCTCCTTATATAAGCCAAATAGTCCCCGCTTCTTCTCATTCATCAAATCCTCAAACAAC
TTCAAGAACAAAGAGTGCTTTTCGAGGCCCAAAACACATTACCATAAAATGGCATTCTCGAAGGGACTCATTTTTGCGAT
GATATTTGCGGTTTTAGCGATAGTTAAGCCCTCAGAAGCTGCTCTTGATGCTCATTACTATGATCAATCGTGCCCTGCTG
CTGAAAAAATCATACTTGAAACTGTTAGGAATGCTACTTTGTATGATCCCAAAGTGCCTGCTCGTCTCCTAAGAATGTTC
TTCCACGATTGCTTCATCAGGGTATGCATCTTGATCTTCTTTATTTGATAGTTGATTGTTGATCCAGTTATATATGAAGT
TGAGTTTTGAGTAAGGTTGGATTGTTGTAGGGATGTGATGCGTCCATTCTACTAGATTCGACACGGTCAAACCAAGCTGA
GAAGGATGGTCCTCCAAACATCTCAGTACGGTCATTTTACGTGATCGAAGATGCTAAGAGAAAGCTCGAAAAGGCTTGTC
CTCGTACCGTGTCTTGTGCCGATGTAATCGCCATTGCCGCCAGAGATGTGGTCACCCTGGTGAGTCTTCGTAAAAGAGTT
GTCCCTTTATGATCATATTAGTGTAATATAATTCTTTTACGGTTGAAATTTGGTTCTGTTTGATTTACCTTGTGTAATGT
TTTACATTTATTAGTCCGGTGGTCCTTATTGGAGCGTACT
>AT5G51910.1 | chr5:21091704-21094703 REVERSE LENGTH=3000
GGAATTTTAACTCTTAGTTCTAGTTTCTTTTTAGTTTTTAGTAAGTTTGATTCCTGATTTAGGTTAAGTAAGATTTGTAA
AAGAATTGGGAGCACAATTTCAATTTTATGTTTCTGTCAAACATTTTGGTAATTAATGGAACTATCCTATCATTTTTAAA
AAATAAATCAAAATGAGATTAAAAATGAGTCTGCTAAAACGCCAGAGGTTGAGTCTGCTAAAGCTCTCGACACAATAGTA
GAAGGAATAATGTATAGGCACGTTAAACCTAGATTCTCGTGGAAGCTACAAAGCTGGATCGGAGTTGGGATGGAGAAGAA
GATGATAGAAGCTGGTGCCATTTTTGATCGAGTGTGTGGGAAATACATATCAGCCAGGAGAGAAGAGGTAAAAAGATCAC
AAGTGAATAATAATGATCATTTCATTAGAGATAGTCATGCAAATCTTTTGACATCTCACATAAAGCTTGATACAACCCAG
TACCAGCTCTTGGATCCTATCAATGATAAATTCTTAAGAGACAATGTCTTTGCTTTACTTCTAGCTGGGAGAGATACCAC
TGCCTCTGCTCTCACTTGGTTCTTTTGGTTTTTGTCCGAAAACCCTCTAGTGGTGACCAAGATTCGCCAAGAGATTGACA
TGAATCTACCAAGAAGTTGTAGTGGCCAAGAGAGACCATCTTGTGATCCAATGGAGTACTTAAACAAAGATGTACTTAAA
CAAGATTTTGGTCTTTATTTATGGGGTGGTGGGTAGGATGAGAGCTGTATGGGGAGAAGATGCATTAGAATTCAAGCCAG
AGAGATGGATTTCCGAGACCGGAGAGTTAGCATTCAATGCCGGTCGAGAATATGCCATGGTAAACAAAGAGCTATGGTTC
AAATGAAGATTGTGGCGGTGGAGATATTACAAAACTATGACATCAAGGTTGCCAACGGGCAGAAGTTTGAGCCAGATACT
AGTTTAATTCTTAAAATGAAGCATGGCTTTAAGGTTAAGATTAACAAGAGATGTTCATCTTGATATTAGTGAAATAATCA
AGTTCTTTTTTAAGTTCTATTTCGAAACCATAGCCTAATTAAGAGTATTAATAAGGAGACAAGTTTAAGTGTGATCTACC
TTGAGGTTTAGTTTTTATTGTAGACAAATTATAGTAATGGTTTTTTAATGATTTCAATGACAGTTTAGAAGAATGTAACT
CTCGATCCAAGAATGATAATTCATGAGTTAGTAAACTGATGAAATCAAAAAAGAAATGTTGTTTCAATTATTATACTGTA
CCATTTTTATTTCTACGAATTACGAAACCATTTCTTCTCTACCGAAACTAAAGTAAACTAAACCGTAACAAAAAATTTTG
TTTCTTTGTTTTCAACCGTATCCAAATTATGTATCCAGTTTTTTTTGTTTTTTTTTTTTTTTTTTTTCTCATTGTTGACA
AAATAAGTAATTTTCTAATTTAAAATTTTCTTCAAAAAAATTTATTATAATATCCGTAACTACAATGCAAATAGTGCCGT
ACACGTGAGAAGCAAAACAAAAAAGATGCAGAAAAAAAAATAGTACCACAAAATCCTTCACCAACCGTACTGCGAAGCCA
AGGCAATTGAAACCAAACACTGATAGGCATAACTCAACAGTAGTTACCCTTTTTTGACCATCTTCTCGTTTAATTCTCTT
CTTTATTCATTTTCAATCTTACTCTATCCACACACACACGAACACATCAAAATGCCACCATTTTACATCTGATTTTTAGT
CTTCATTACTCATATTTAAGCTTAAGTTAATAACCACAACAACCACCTTTTCATGTGGTTTATTTGGCACCATCCGTATT
CTAAACCGTTCGTGTTCTTTCCTTATTTGGCACCATCAAGATTCTATTTACAATATTTTTTTTCAAGTGGCAAAACAAAA
ACAAATTACAATTTTTATAAATTAATTGAGTTAAAGAAAATTACTTCCAGGTTCCATTAATGTATCTAAAAATATTTAAG
TAAAATTTTAATTACAATAACATCCATTTATTTTATATAAAAATTTTAAAAAACGTTTTAATAGATTCTTTTAATAGTTA
CCAAAAACAGATTCTGTCCAGCTCTTCTGCACCAAAGTACATGCTTAGACTCAAAGTACGATTTTAGGGAGAAAAGAATT
TGAATACTGGAATAGATACATGTTTGTTCCAAATAATTTGAGTAACTTTAAAGCATATGTTATACACATACACATTTTCT
AGAATATTAGCCTCTCATTTCTCTCCTTATATAAGCCAAATAGTCCCCGCTTCTTCTCATTCATCAAATCCTCAAACAAC
TTCAAGAACAAAGAGTGCTTTTCGAGGCCCAAAACACATTACCATAAAATGGCATTCTCGAAGGGACTCATTTTTGCGAT
GATATTTGCGGTTTTAGCGATAGTTAAGCCCTCAGAAGCTGCTCTTGATGCTCATTACTATGATCAATCGTGCCCTGCTG
CTGAAAAAATCATACTTGAAACTGTTAGGAATGCTACTTTGTATGATCCCAAAGTGCCTGCTCGTCTCCTAAGAATGTTC
TTCCACGATTGCTTCATCAGGGTATGCATCTTGATCTTCTTTATTTGATAGTTGATTGTTGATCCAGTTATATATGAAGT
TGAGTTTTGAGTAAGGTTGGATTGTTGTAGGGATGTGATGCGTCCATTCTACTAGATTCGACACGGTCAAACCAAGCTGA
GAAGGATGGTCCTCCAAACATCTCAGTACGGTCATTTTACGTGATCGAAGATGCTAAGAGAAAGCTCGAAAAGGCTTGTC
CTCGTACCGTGTCTTGTGCCGATGTAATCGCCATTGCCGCCAGAGATGTGGTCACCCTGGTGAGTCTTCGTAAAAGAGTT
GTCCCTTTATGATCATATTAGTGTAATATAATTCTTTTACGGTTGAAATTTGGTTCTGTTTGATTTACCTTGTGTAATGT
TTTACATTTATTAGTCCGGTGGTCCTTATTGGAGCGTACT
>AT5G51915.1 | chr5:21095320-21098319 FORWARD LENGTH=3000
CCAAGTTCACGGGTCAATTGAAAGACCCGAGCAGCGCAACCCGCCGGCATTCGGATCCTCCGACCTCGTCCTTCTACTTT
CGTGTGACGGTCTTTAGAAGTCGGTCTCTTCGGAGCCGGTTTAGTCTTCACCGGCTGCAAATACCCGTCTTCTTGTTTCA
TGAGCATCATACCCGGTTTGGTTTTCGGATTCGGGTCAGACAGATGGGTCATGGTTGTTACTTGGTCAATCACTTGTATC
GCGTTGCCTTCGTGATTCGATTCCATTTACCACAAAACCCTAGAATATCTGAATGTCACAAAACTTCAAAATCAGCCGAA
GAATTGATTCAAGTAGGATATAGTCAAAATGTTTAGTTTTTACTGATTCTTTTGACGAAAAATGTTATCTGTTTGAATTT
GACAGATTGAAAACTAAAGAACAGTGGATAAAAAAAAGTGAGGAAACCCTACAAAGGTAGAAAAATAAAATTAAAAAACC
ACAGCTAACCTTATCCTCTGCACGAAGAACCCTACAAAGATGGAAGAAGGGGCCCTCAAGATCATCGTTTTTATTTTTAT
ATAGTCCCATTACAAATCAACGGTCTAGATCACATACTTCATATGGGCCTGTTTTAGCTAACTAATGGGCCTTGGCCTCG
ACCACATCACAAGAGTCATGTTGTGGAGCTAATTTTTTTTTTTTTATTGATAGTTGTACAGTTGAACCGGTTTCCATTTA
AGAAGTGAACCAAACCAACCGAATTGGACAAAACCGAGCCATAACTAGGGCAATACAAAACTTAGCTATCTCAAAACTGA
GTACTATTGACAAGTGCAGCTTATGTTCATTTCTGAGTATTATTGACAAGTAAAACCATTATTGTCTTGGTCTGAATTCT
ATCACCAAAACGACTAGTCTCTATTTTGATAGCATGTTACTGTTTTCGTAAAAACCAATTTGGTGTACCTAATCCCTTGT
TGATTTTGTTGTATACAAGGTTGAAAAACTTTGGTCCCCACGAGAAGATTGGAACTGCGTAGTAAAACAAATAGTGCATG
ATTTACAACACCAAGATTCCAAACTACTCGGTAAATATTCTTGCAAGCTTAGGGTAAGCTTTATAAGAAATGATGGCAAC
AAAAAATGTCAATTACTAAGCATGACTCTCGAAGACTAGAGTATGAAGCTTGGAAATAAGGTTTCACCCGCCAAAAAGAA
AACAATTCACTATTCATTATTTAATACTATATTTATAAGTTAAAATTATCAACATTGGTCATTTGTAATAATCTTTTGAT
GTTGACTACTAAAAAAATAGATTAAATAAAAGTATTATTCCATATTTTTATAATAGATTGATGTTTGGGATTTTTTCACA
TATTAAAAAAAAAACATTATCTAATCATTAACATTTTTTATATTAAATATTTTTAAGTTTAATTATGAGCTAATAAAATT
AAAAGTTTAATTATTTTCAATCATTGCATTTTGAAATTTAGTATTTATCATACTAAAAATAAAAATAAAAATAACATCTA
GAAAATCATTTGTGCAATAAATTTTATAAAATCAAAATTTTTAACAACCGAAGAAATATATAGCTGATATGGGTTTATTT
TAGTTATTGGGCATTCATTTGCCCCGTTCATATCTACTTGACATCTAGGAATGAGCGAATTGTAAATAAATATATATGAG
CTACCTTTTTTCGAAAGTTAATTATTTTTTTTTGAATCAGTAGCAAAATCAAAATTAGTGGGAGATAGAGGTGCTACTTG
GACGCTAATGTTGACGCTGACTTTGTACTGAACAAAAATCAAAATTTTCATTGATACTTGAACCGGTTCTGATGTAAGAA
GTGAACCAAAGCAAACCGAGCCAAAACTAGGCTATATGTTAACTAGACTACTTCACGGTTCTTATGTTCAAAAACATGAA
CTCCACATCTCACACTCTCTTTATCAACAAACTCTGAATCCAAAAACCGAGCAACGAATATCCAAAGTTTATAAACATCT
TCGAAATTAGCAAGAAACCCTAACGCAGCAGTGAGAACAGAGATCCTTGGTTCGTCGACGTCTCTGTTTCTTTTCTTCTC
AAAAACTCTATCTTTCACGCCTTCGTAGTCTTCTTGGAACAAGATGTTCTTCAAGAAACTTTTACCGAGTGAGATGTTGC
TGCATTCGGCTAACTTCTGCACGATAAAAGGTTCGATTTTTTCGCCTTTATGGTTGAATAGATTGAACGCAACCGCTGGT
CCTCGATTGAAATTAACTTTCGGACCGTAGATTTTAACTAGACGACTAGTTGTTGAATGTTTGAGTTTGTAGAGAGCACT
TACCAACCAATTTATCAAGCATCTTGATCTGTTCCCTGTTGCTACCAACCCTAGTGAATCTACATGATCTAGGCCTTTGT
ATTCGACACTAGAGCTAAAGCTATATGTTTCTTCCGAATCTGTTTGTGTTCGGTTGATTTCCAACGCGTGTAATGAAATC
GGATTGTCGGTAGGTACGAGGTTAATCATACCTGGACCAGTGGAAGATTCAAGAATCGATATGGTGGATTTCTTGACAAA
CAAGCAACCAAATCCGGAAGGGTTTTCTCCAAACACCTTGTAGAACGAACACACCATGAAATCGGGGTTATATATAGAAA
GCCCGAAACTATCCATATCCTTAGGTCCCAAACCGCATGCATCGATCATTACATGCCACCCATTTTCTTGTGCCACACTC
ATCCATAGATACGGATACCTAGATCCTGTAACCCTAGAATGAAGCGGAAAGACGTAAATACCTTTCTTCTTCGTCTTGCT
TCCGTTTTTCCCAGCAGTAACCAGTTTTCTCAGCTTGGACGAACAGAGTTTGAGTCTTGGCCATGAGAATTCAGCTGCAG
CTACTTTGGCTCCACGTTTCTCAGAGACTCTGTTTATTTCACTCACCGCCTCACTCTCGTAGTCGTAAACCGTCAAGAGC
TTCCGTTTTGAGTTAAACGGGTAAGACTCGGCGACGAGCC
>AT5G51920.1 | chr5:21094202-21097201 REVERSE LENGTH=3000
TTAACATATAGCCTAGTTTTGGCTCGGTTTGCTTTGGTTCACTTCTTACATCAGAACCGGTTCAAGTATCAATGAAAATT
TTGATTTTTGTTCAGTACAAAGTCAGCGTCAACATTAGCGTCCAAGTAGCACCTCTATCTCCCACTAATTTTGATTTTGC
TACTGATTCAAAAAAAAATAATTAACTTTCGAAAAAAGGTAGCTCATATATATTTATTTACAATTCGCTCATTCCTAGAT
GTCAAGTAGATATGAACGGGGCAAATGAATGCCCAATAACTAAAATAAACCCATATCAGCTATATATTTCTTCGGTTGTT
AAAAATTTTGATTTTATAAAATTTATTGCACAAATGATTTTCTAGATGTTATTTTTATTTTTATTTTTAGTATGATAAAT
ACTAAATTTCAAAATGCAATGATTGAAAATAATTAAACTTTTAATTTTATTAGCTCATAATTAAACTTAAAAATATTTAA
TATAAAAAATGTTAATGATTAGATAATGTTTTTTTTTTAATATGTGAAAAAATCCCAAACATCAATCTATTATAAAAATA
TGGAATAATACTTTTATTTAATCTATTTTTTTAGTAGTCAACATCAAAAGATTATTACAAATGACCAATGTTGATAATTT
TAACTTATAAATATAGTATTAAATAATGAATAGTGAATTGTTTTCTTTTTGGCGGGTGAAACCTTATTTCCAAGCTTCAT
ACTCTAGTCTTCGAGAGTCATGCTTAGTAATTGACATTTTTTGTTGCCATCATTTCTTATAAAGCTTACCCTAAGCTTGC
AAGAATATTTACCGAGTAGTTTGGAATCTTGGTGTTGTAAATCATGCACTATTTGTTTTACTACGCAGTTCCAATCTTCT
CGTGGGGACCAAAGTTTTTCAACCTTGTATACAACAAAATCAACAAGGGATTAGGTACACCAAATTGGTTTTTACGAAAA
CAGTAACATGCTATCAAAATAGAGACTAGTCGTTTTGGTGATAGAATTCAGACCAAGACAATAATGGTTTTACTTGTCAA
TAATACTCAGAAATGAACATAAGCTGCACTTGTCAATAGTACTCAGTTTTGAGATAGCTAAGTTTTGTATTGCCCTAGTT
ATGGCTCGGTTTTGTCCAATTCGGTTGGTTTGGTTCACTTCTTAAATGGAAACCGGTTCAACTGTACAACTATCAATAAA
AAAAAAAAAATTAGCTCCACAACATGACTCTTGTGATGTGGTCGAGGCCAAGGCCCATTAGTTAGCTAAAACAGGCCCAT
ATGAAGTATGTGATCTAGACCGTTGATTTGTAATGGGACTATATAAAAATAAAAACGATGATCTTGAGGGCCCCTTCTTC
CATCTTTGTAGGGTTCTTCGTGCAGAGGATAAGGTTAGCTGTGGTTTTTTAATTTTATTTTTCTACCTTTGTAGGGTTTC
CTCACTTTTTTTTATCCACTGTTCTTTAGTTTTCAATCTGTCAAATTCAAACAGATAACATTTTTCGTCAAAAGAATCAG
TAAAAACTAAACATTTTGACTATATCCTACTTGAATCAATTCTTCGGCTGATTTTGAAGTTTTGTGACATTCAGATATTC
TAGGGTTTTGTGGTAAATGGAATCGAATCACGAAGGCAACGCGATACAAGTGATTGACCAAGTAACAACCATGACCCATC
TGTCTGACCCGAATCCGAAAACCAAACCGGGTATGATGCTCATGAAACAAGAAGACGGGTATTTGCAGCCGGTGAAGACT
AAACCGGCTCCGAAGAGACCGACTTCTAAAGACCGTCACACGAAAGTAGAAGGACGAGGTCGGAGGATCCGAATGCCGGC
GGGTTGCGCTGCTCGGGTCTTTCAATTGACCCGTGAACTTGGTCACAAATCCGACGGAGAAACGATACGGTGGTTATTGG
AACGAGCTGAACCGGCGATAATTGAAGCAACCGGAACCGGAACTGTACCGGCTATTGCTGTATCGGTTAACGGAACTTTA
AAAATCCCGACGAGCTCTCCAGTGTTGAATGACGGCGGCCGTGACGGTGACGGTGACCTAATAAAGAAACGGAGGAAGAG
AAACTGTACGAGCGATTTCGTAGACGTTAATGACAGCTGTCATAGCTCCGTTACTTCTGGGTTAGCTCCGATAACGGCGT
CAAACTACGGCGTTAATATCCTGAACGTTAATACACAGGGGTTTGTGCCGTTTTGGCCTATGGGTATGGGTACTGCGTTT
GTTACTGGTGGGCCGGATCAAATGGGCCAAATGTGGGCTATTCCTACCGTTGCTACAGCTCCGTTTCTGAATGTTGGTGC
TAGACCGGTGTCTAGTTATGTCTCAAACGCTTCAGACGCTGAGGCGGAGATGGAAACGAGCGGTGGCGGAACGACGCAAC
CGCTGAGGGATTTTTCGTTGGAGATTTATGATAAGAGAGAGCTTCAGTTTTTGGGTGGCTCAGGGAACTCATCTCCGTCT
TCATGTCATGAGACTTAAGGAATTTTAACTCTTAGTTCTAGTTTCTTTTTAGTTTTTAGTAAGTTTGATTCCTGATTTAG
GTTAAGTAAGATTTGTAAAAGAATTGGGAGCACAATTTCAATTTTATGTTTCTGTCAAACATTTTGGTAATTAATGGAAC
TATCCTATCATTTTTAAAAAATAAATCAAAATGAGATTAAAAATGAGTCTGCTAAAACGCCAGAGGTTGAGTCTGCTAAA
GCTCTCGACACAATAGTAGAAGGAATAATGTATAGGCACGTTAAACCTAGATTCTCGTGGAAGCTACAAAGCTGGATCGG
AGTTGGGATGGAGAAGAAGATGATAGAAGCTGGTGCCATTTTTGATCGAGTGTGTGGGAAATACATATCAGCCAGGAGAG
AAGAGGTAAAAAGATCACAAGTGAATAATAATGATCATTTCATTAGAGATAGTCATGCAAATCTTTTGACATCTCACATA
AAGCTTGATACAACCCAGTACCAGCTCTTGGATCCTATCA
>AT5G51930.1 | chr5:21103569-21106568 FORWARD LENGTH=3000
GCACAAAAACTAAATAATCACAACATCAATAAATAAGATATGATGTTTGAATAAAAATCATTGTGAAAGTGCTATGTGTA
GGTACATGGGGCAGGAAATTATTCGGCAAAGAGCGGCTTTCCACGAAAAGTAACAAAAAGCCTAAGGTTCTTAATAGAGA
GTAGACAAAAGTTTTCTCATCTATTATTACTTGTTGTGTTATTGTCTTCTAACATTTTCACACAAATGAAGAAAAGTAAA
CAAATTTTATTTCTACCCGTTACTAATACACTAGATAATACTTTCTCTTTCTAAATGATAAAGTGAAATAATAGAGATAA
AAAAAAAAAAAAGAGATTTGGTTTTAAATATTCCATTGAAAACACAAAAATGACAATTTTTGTGAAACAAAATTAAAACC
TTAAAATGACACGCGTCCTCGAAGTCCAACTTGACGCAGTTTTGCATCCACATTGTGATGACTATATGGCATTACCATGG
AGGTTGTCAAGTTGGTCGACAAGAATTACAAAGTTTTAGGTATTGATGCCTTAATGGCCATTGATATGGATCCACATTTC
TCAAGTCTCCGGAGACTAATCATCGAGCCACGGTCATGATGCTCGGAAGGTAAAACGCTCATACTTAATGATCATATGAT
TCTTCGAGTTGTGATTGTCTTGTTGAGACTTGAGTGTTATGTGTAGGTGTACATGGGGCAAAGGATTCTTCGAGAGAGAG
AGTTGCTTTTCGAGAAGTATTTTCTATGATTATTCGATCGTTTCTCCAACTAAAGATGAGACCAGACAAGTATATGAATA
TGTGATCATCGTCCAAAGAAAAGAAAATTCTAACATAATCAGTATATATCACATGTTCCATGATTATTTGGAATAAAGAA
GGAAATTTGATTCAGTTGTGGAGTTATTCTTATGTGGGCCTAAATTGGGCTTGAAATTAAATGGTCCGATTATAAAGTTT
ACTAAGCATAGTTAAATAAACTGGATCATTTAAATTTTATTCAGTTCTTAACTTCATTGATTCATTCTGCGTCGTTCGGA
ACTCTGCAACGAGAGTTAGGGTTTATACAGAGCAAAGAGAAGGAGAAAGCGAAACCAAAAATCGACATTAATGGCTGACG
AAGATTACAACGACGTCGATGACTTGGGGTTATTCTCTCTTCCTCTCTCTCGGTTTCATATCTATTCATTATTCGTGCTC
GGATTTCAAAAGATTCTATCTTCTTCTCGACGAATTCGTAATCGATTTAGAGTAAATTGGATTAGTTAATGTCTAAATTA
GCAGTTTTTATAGATGGGTTTCTTCGATGAAACGTTGCTTCGATTTTGTTCGGTATAGTACTGATTCTAATCGATTTTAA
GGTAGAAAGTAGAAACCCTAATTTCATTGAGAAAAAGCTATTTTTTAAAACTCTATGAGCTTTTCTAGTGAAACTTGTGA
GTAAATTGAAGAAAATTTGGGCTATTGCAGATATGAGGATGAGCCAGCAGAGCCTGAGATTGAAGTAAGTTCAATATTTT
TTCTTTGTATAAGAGACATGGTTATTGCTTATTATACAACTTTCGGTTTCTGATTGGTTTTTTTTTTCTTGTGTAGGAAG
GAGTAGAGGAAGATGTTGAAATGAAGGAGAATGATGATGTCAATGGTGAGCCTATTGAAGCTGAAGATAAAGTCGAAACA
GAACCTGTGCAACGTCCACGCAAAACGTCAAAGTTTATGACCAAGTATGAGCGTGCTCGTATCCTCGGCACTCGCGCTTT
GCAGATTAGGTATGGTTCTTGCTACTGAGAACAATCTTTTTAATGTTAAATTGGCTTGAAAAGTTTGAGTCTTAATGTTG
TTTTTTGGCTGATACAGCATGAATGCTCCTGTCATGGTTGAGCTAGAGGGTGAGACTGATCCACTTGAGGTGTGCTTACC
TACCTTCTTGTTGTTGGTTTTTGAAGTTATGTCTCAGTAAACTTATATGAACATTTGAGCTAATTTATTATGATTTGGAT
TCAGATTGCGATGAAGGAGCTTAGGCAGCGGAAGATACCATTCACTATTAGACGCTATCTACCTGATGGGAGGTGAGAGA
TTGCATTGAGCTTATATTATTCTCTTCACTCACTTGATCTCTTCTTTTCTTGTGACTTACTTATGATTCCTGAAACAGTT
TCGAGGAATGGGGAGTTGATGAACTGATCGTGGAAGACTCATGGAAACGTCAAGTTGGTGGTGATTGATAATCTGACCAG
AGACAAATCGACAAATACGTATGTAACTTGCAAGCTTTCCTCTCTTATGGATGATAAATTTTCTGATGTTGTAATGGAAC
TAAAAATCAGTGAAACTTATGGATAATACTAGACTCATATTCCGAAATTCTGCAAAACTAGAAGCCCCAAGTACCATAAT
TCCACCATTATTATACATATTAGAAACAGAACATGAACAGATGTACACATTCATACTCTTTAAGTTAATCATACATTGAT
TAAAACAATTCCAAGATCAAGATTTTCTCAAAACAAGTAATATCTCACGCTTCTTTATCCGGTTTGTTGTATATCTCCCT
CTCTTGAAGAATCCTTTGGCCCATATACCTACACAAAACACTCTGACACAATCAGTTCTTAATCAAATCATTAACATGTT
TTAGATTATTTGGATCATTTGGTTTATGCATTTACCTTCCGAGCATCATAACAGTAGCTTGAGGATTAGTCCCCGGAGAC
TTGAGAAATGTGGATCCATCGATGACCCTTAAGGAATCAATGCCTAAGACTCTGTAATTCTTGTCAACCACTCTTCCAAC
TTGGCAACCTCCATGGTAGTGCCAAATTGTCATCACAGTGTCAATGCAAAACTGCCTTAAATTGAACATCGAGGTTATAT
GCCGCGGCCTCAGATTGGTAGGAACGCTTAGCATTAGATCGAGTAGTCCATGTATGGTCGCGTCCGGGTACTTGAATTTG
GAGAATGCCTTGGAGTTGATCACTTTAATAATGGTGTTGA
>AT5G51930.2 | chr5:21103702-21106701 FORWARD LENGTH=3000
CAAAAAGCCTAAGGTTCTTAATAGAGAGTAGACAAAAGTTTTCTCATCTATTATTACTTGTTGTGTTATTGTCTTCTAAC
ATTTTCACACAAATGAAGAAAAGTAAACAAATTTTATTTCTACCCGTTACTAATACACTAGATAATACTTTCTCTTTCTA
AATGATAAAGTGAAATAATAGAGATAAAAAAAAAAAAAAGAGATTTGGTTTTAAATATTCCATTGAAAACACAAAAATGA
CAATTTTTGTGAAACAAAATTAAAACCTTAAAATGACACGCGTCCTCGAAGTCCAACTTGACGCAGTTTTGCATCCACAT
TGTGATGACTATATGGCATTACCATGGAGGTTGTCAAGTTGGTCGACAAGAATTACAAAGTTTTAGGTATTGATGCCTTA
ATGGCCATTGATATGGATCCACATTTCTCAAGTCTCCGGAGACTAATCATCGAGCCACGGTCATGATGCTCGGAAGGTAA
AACGCTCATACTTAATGATCATATGATTCTTCGAGTTGTGATTGTCTTGTTGAGACTTGAGTGTTATGTGTAGGTGTACA
TGGGGCAAAGGATTCTTCGAGAGAGAGAGTTGCTTTTCGAGAAGTATTTTCTATGATTATTCGATCGTTTCTCCAACTAA
AGATGAGACCAGACAAGTATATGAATATGTGATCATCGTCCAAAGAAAAGAAAATTCTAACATAATCAGTATATATCACA
TGTTCCATGATTATTTGGAATAAAGAAGGAAATTTGATTCAGTTGTGGAGTTATTCTTATGTGGGCCTAAATTGGGCTTG
AAATTAAATGGTCCGATTATAAAGTTTACTAAGCATAGTTAAATAAACTGGATCATTTAAATTTTATTCAGTTCTTAACT
TCATTGATTCATTCTGCGTCGTTCGGAACTCTGCAACGAGAGTTAGGGTTTATACAGAGCAAAGAGAAGGAGAAAGCGAA
ACCAAAAATCGACATTAATGGCTGACGAAGATTACAACGACGTCGATGACTTGGGGTTATTCTCTCTTCCTCTCTCTCGG
TTTCATATCTATTCATTATTCGTGCTCGGATTTCAAAAGATTCTATCTTCTTCTCGACGAATTCGTAATCGATTTAGAGT
AAATTGGATTAGTTAATGTCTAAATTAGCAGTTTTTATAGATGGGTTTCTTCGATGAAACGTTGCTTCGATTTTGTTCGG
TATAGTACTGATTCTAATCGATTTTAAGGTAGAAAGTAGAAACCCTAATTTCATTGAGAAAAAGCTATTTTTTAAAACTC
TATGAGCTTTTCTAGTGAAACTTGTGAGTAAATTGAAGAAAATTTGGGCTATTGCAGATATGAGGATGAGCCAGCAGAGC
CTGAGATTGAAGTAAGTTCAATATTTTTTCTTTGTATAAGAGACATGGTTATTGCTTATTATACAACTTTCGGTTTCTGA
TTGGTTTTTTTTTTCTTGTGTAGGAAGGAGTAGAGGAAGATGTTGAAATGAAGGAGAATGATGATGTCAATGGTGAGCCT
ATTGAAGCTGAAGATAAAGTCGAAACAGAACCTGTGCAACGTCCACGCAAAACGTCAAAGTTTATGACCAAGTATGAGCG
TGCTCGTATCCTCGGCACTCGCGCTTTGCAGATTAGGTATGGTTCTTGCTACTGAGAACAATCTTTTTAATGTTAAATTG
GCTTGAAAAGTTTGAGTCTTAATGTTGTTTTTTGGCTGATACAGCATGAATGCTCCTGTCATGGTTGAGCTAGAGGGTGA
GACTGATCCACTTGAGGTGTGCTTACCTACCTTCTTGTTGTTGGTTTTTGAAGTTATGTCTCAGTAAACTTATATGAACA
TTTGAGCTAATTTATTATGATTTGGATTCAGATTGCGATGAAGGAGCTTAGGCAGCGGAAGATACCATTCACTATTAGAC
GCTATCTACCTGATGGGAGGTGAGAGATTGCATTGAGCTTATATTATTCTCTTCACTCACTTGATCTCTTCTTTTCTTGT
GACTTACTTATGATTCCTGAAACAGTTTCGAGGAATGGGGAGTTGATGAACTGATCGTGGAAGACTCATGGAAACGTCAA
GTTGGTGGTGATTGATAATCTGACCAGAGACAAATCGACAAATACGTATGTAACTTGCAAGCTTTCCTCTCTTATGGATG
ATAAATTTTCTGATGTTGTAATGGAACTAAAAATCAGTGAAACTTATGGATAATACTAGACTCATATTCCGAAATTCTGC
AAAACTAGAAGCCCCAAGTACCATAATTCCACCATTATTATACATATTAGAAACAGAACATGAACAGATGTACACATTCA
TACTCTTTAAGTTAATCATACATTGATTAAAACAATTCCAAGATCAAGATTTTCTCAAAACAAGTAATATCTCACGCTTC
TTTATCCGGTTTGTTGTATATCTCCCTCTCTTGAAGAATCCTTTGGCCCATATACCTACACAAAACACTCTGACACAATC
AGTTCTTAATCAAATCATTAACATGTTTTAGATTATTTGGATCATTTGGTTTATGCATTTACCTTCCGAGCATCATAACA
GTAGCTTGAGGATTAGTCCCCGGAGACTTGAGAAATGTGGATCCATCGATGACCCTTAAGGAATCAATGCCTAAGACTCT
GTAATTCTTGTCAACCACTCTTCCAACTTGGCAACCTCCATGGTAGTGCCAAATTGTCATCACAGTGTCAATGCAAAACT
GCCTTAAATTGAACATCGAGGTTATATGCCGCGGCCTCAGATTGGTAGGAACGCTTAGCATTAGATCGAGTAGTCCATGT
ATGGTCGCGTCCGGGTACTTGAATTTGGAGAATGCCTTGGAGTTGATCACTTTAATAATGGTGTTGATCCCTTCAACACA
TATCTGTAGATCCTCTGGCTCTTGATAATAGTTGAACCTTACTGAAGGATTATCATCCGGGTTTGTGTTCCTAAGCTCTA
AATGACCTCTCGAGATCGGTCCCGCGATTTTCTGGAGGAT
>AT5G51940.1 | chr5:21105797-21108796 FORWARD LENGTH=3000
TAATCTGACCAGAGACAAATCGACAAATACGTATGTAACTTGCAAGCTTTCCTCTCTTATGGATGATAAATTTTCTGATG
TTGTAATGGAACTAAAAATCAGTGAAACTTATGGATAATACTAGACTCATATTCCGAAATTCTGCAAAACTAGAAGCCCC
AAGTACCATAATTCCACCATTATTATACATATTAGAAACAGAACATGAACAGATGTACACATTCATACTCTTTAAGTTAA
TCATACATTGATTAAAACAATTCCAAGATCAAGATTTTCTCAAAACAAGTAATATCTCACGCTTCTTTATCCGGTTTGTT
GTATATCTCCCTCTCTTGAAGAATCCTTTGGCCCATATACCTACACAAAACACTCTGACACAATCAGTTCTTAATCAAAT
CATTAACATGTTTTAGATTATTTGGATCATTTGGTTTATGCATTTACCTTCCGAGCATCATAACAGTAGCTTGAGGATTA
GTCCCCGGAGACTTGAGAAATGTGGATCCATCGATGACCCTTAAGGAATCAATGCCTAAGACTCTGTAATTCTTGTCAAC
CACTCTTCCAACTTGGCAACCTCCATGGTAGTGCCAAATTGTCATCACAGTGTCAATGCAAAACTGCCTTAAATTGAACA
TCGAGGTTATATGCCGCGGCCTCAGATTGGTAGGAACGCTTAGCATTAGATCGAGTAGTCCATGTATGGTCGCGTCCGGG
TACTTGAATTTGGAGAATGCCTTGGAGTTGATCACTTTAATAATGGTGTTGATCCCTTCAACACATATCTGTAGATCCTC
TGGCTCTTGATAATAGTTGAACCTTACTGAAGGATTATCATCCGGGTTTGTGTTCCTAAGCTCTAAATGACCTCTCGAGA
TCGGTCCCGCGATTTTCTGGAGGATCAAACCGGCTCTCGTGGTAGCATTCAATAGAGGATTGATGGGATTGAAAAAATCT
GTGATGGATTGGGTCGACAGTGTTGGAGATGTAGTACTAGTAGTACGGCTTGTCTGCATCTTACACAATGAAAGAAACCA
AACTTTTACCATACAGTTTCATCAATATAAATATTAACGTTATTAGATAATATTCAGTGTGTTAATCTATCATACCTCGT
TGAGATAATTCAAAACACCATCGAAAAATCTACGAGTCCAACTATATGAGAAGATTACACCACTTGCTCCTTCTATGTAA
CTTTCAAACTTTGTGATTCCAACGACTTGTATTAGAGAAACCTCCACGGGCGTAGGAGAAGGAATAAATATGGCATTCAT
GGGATTATCTCCCATACCTTGCCCTACCATCGGATGATCTAAGACCAACGGTTTAATCCCGTGAGCCGCGAGATGAGCTG
CGGGACCTATGCCGCTCAGCATCAACAATTGCGGGCTCCCAATCGCCCCCGCGGACAAAATCACCTCGTTCATTGAATTC
TTCTCTAACTCTGCCTTGTGTAACACTCCGTTCGCGTCTTGAAATATCACTCCGTATGCTTTTGGCCTTGGCCTTCCTGT
CCAAAACATAGTTTTCGTATCTTTAAGTGGAAGTGGACATATAAACCAAACCAAACCGGATCCAACCTCTCATGTTTAAA
TGAAGATGAACTGAAATCGATTTTAGTCTAAACCAAACAAAACAAAATAAAACATGACTTAAATATATGACAAAAATAGA
TCTCATGAGACCACAATATTAATCAACTTAAAAAAAAAACTTTCAAACTGTCAATTTCATCTATAAAATCTTTAAAATGG
TTTATATAACCATCCTAATAATAGATGACCGCTTATACAAAACCGATAACACCAAAAAACCGAGAAAAACTGACCGAGCC
TAAACCGGAATCCGGACTTGCTTGCTCCTATTATCCAAAAAACAGAATAAAAAAAGACCAATGTATAGATGACTCAATAG
TCAATACCTTTGGTGGTGAAGAGGATCTTGTGAACAGAGGCATGCAAGTAGACAACAATGTTGCCCGGATTAGCATATTC
CAACAAATCAGCGGCCGTGTGTCTATGACCAGCACGGTCAAAGATCGTACCACCGATCTTAGTCCCATAGATATGATCAT
ACGTGAAACCATTGTAAGGAAACTCACCAGCCTCCAAAAGCCCATCTTTAAACGCCGTTTGCCATCCCAGAACCGGCGGT
TGAAACGCCACTTTCTTCTCGACCCACTCGTAAGCAGCTTCCACTTCATCAGTCTTCCACTCAGTCTCCTTCACGTACTC
ATCTCCCGCACGTGTGTAGAACCCGGCGTTTAACACGGAGCCACCACCGAGGACGCGTGCACGAGTGTTGTAAACGCCGT
CCTCGGAGATAAAAAGTTGCGACCAAGATTTCGGTGATGTGTTTGAGAGTGTGGTGGCAAAGTTTTCGATATCTGTTGCC
GTAGGATTGTCGTAGGGAGCACCACCGCGTTCAAGAACCAAAACGCTAGCGTTTTGAGATAGCGTCGCGGCTAACGCGCA
ACCCGAAGTCCCTCCTCCGATGATTATGTAATCAAACCGAGCGAACATTGGTGCTAATGTTGCATCTTTCATAAAACTGT
AATAGCCAGCTTCACGTTTAAGAAAAAAGAAAGAAAATATCCCTATATTAACATCAAGAATTCAATTTTTTATGAATATT
CTTATCGTTACACATTGAATGATACGTAAAAGAAACTATACCTTTATCTGGAGAACACGAGGCATGGAAGATGTATGTGA
TGATGAATATTTTGCGAAATAACCATAATATTTGTAAACCCATTATGGGTGAAAGATTAAGTTTGATTCTTTAATATTTA
GATTAGAGCAAAAAATAAGAATAGGTTTGATGAGGTTTATATAATAAGATGAAGCATAAGCCTCTTTTCGTTTGTCATTA
TGAGAGGAAGCTTTTATGGTTCACCGGCACATATTTATTGGGCATAGAATCATACAAAGATTTTAGGGTCTTGGTTATTT
ATTTTAATGAACAAAGAATGTTGTTGTTTCTTGTATGTTT
>AT5G51950.3 | chr5:21103093-21106092 REVERSE LENGTH=3000
GATATTACTTGTTTTGAGAAAATCTTGATCTTGGAATTGTTTTAATCAATGTATGATTAACTTAAAGAGTATGAATGTGT
ACATCTGTTCATGTTCTGTTTCTAATATGTATAATAATGGTGGAATTATGGTACTTGGGGCTTCTAGTTTTGCAGAATTT
CGGAATATGAGTCTAGTATTATCCATAAGTTTCACTGATTTTTAGTTCCATTACAACATCAGAAAATTTATCATCCATAA
GAGAGGAAAGCTTGCAAGTTACATACGTATTTGTCGATTTGTCTCTGGTCAGATTATCAATCACCACCAACTTGACGTTT
CCATGAGTCTTCCACGATCAGTTCATCAACTCCCCATTCCTCGAAACTGTTTCAGGAATCATAAGTAAGTCACAAGAAAA
GAAGAGATCAAGTGAGTGAAGAGAATAATATAAGCTCAATGCAATCTCTCACCTCCCATCAGGTAGATAGCGTCTAATAG
TGAATGGTATCTTCCGCTGCCTAAGCTCCTTCATCGCAATCTGAATCCAAATCATAATAAATTAGCTCAAATGTTCATAT
AAGTTTACTGAGACATAACTTCAAAAACCAACAACAAGAAGGTAGGTAAGCACACCTCAAGTGGATCAGTCTCACCCTCT
AGCTCAACCATGACAGGAGCATTCATGCTGTATCAGCCAAAAAACAACATTAAGACTCAAACTTTTCAAGCCAATTTAAC
ATTAAAAAGATTGTTCTCAGTAGCAAGAACCATACCTAATCTGCAAAGCGCGAGTGCCGAGGATACGAGCACGCTCATAC
TTGGTCATAAACTTTGACGTTTTGCGTGGACGTTGCACAGGTTCTGTTTCGACTTTATCTTCAGCTTCAATAGGCTCACC
ATTGACATCATCATTCTCCTTCATTTCAACATCTTCCTCTACTCCTTCCTACACAAGAAAAAAAAAACCAATCAGAAACC
GAAAGTTGTATAATAAGCAATAACCATGTCTCTTATACAAAGAAAAAATATTGAACTTACTTCAATCTCAGGCTCTGCTG
GCTCATCCTCATATCTGCAATAGCCCAAATTTTCTTCAATTTACTCACAAGTTTCACTAGAAAAGCTCATAGAGTTTTAA
AAAATAGCTTTTTCTCAATGAAATTAGGGTTTCTACTTTCTACCTTAAAATCGATTAGAATCAGTACTATACCGAACAAA
ATCGAAGCAACGTTTCATCGAAGAAACCCATCTATAAAAACTGCTAATTTAGACATTAACTAATCCAATTTACTCTAAAT
CGATTACGAATTCGTCGAGAAGAAGATAGAATCTTTTGAAATCCGAGCACGAATAATGAATAGATATGAAACCGAGAGAG
AGGAAGAGAGAATAACCCCAAGTCATCGACGTCGTTGTAATCTTCGTCAGCCATTAATGTCGATTTTTGGTTTCGCTTTC
TCCTTCTCTTTGCTCTGTATAAACCCTAACTCTCGTTGCAGAGTTCCGAACGACGCAGAATGAATCAATGAAGTTAAGAA
CTGAATAAAATTTAAATGATCCAGTTTATTTAACTATGCTTAGTAAACTTTATAATCGGACCATTTAATTTCAAGCCCAA
TTTAGGCCCACATAAGAATAACTCCACAACTGAATCAAATTTCCTTCTTTATTCCAAATAATCATGGAACATGTGATATA
TACTGATTATGTTAGAATTTTCTTTTCTTTGGACGATGATCACATATTCATATACTTGTCTGGTCTCATCTTTAGTTGGA
GAAACGATCGAATAATCATAGAAAATACTTCTCGAAAAGCAACTCTCTCTCTCGAAGAATCCTTTGCCCCATGTACACCT
ACACATAACACTCAAGTCTCAACAAGACAATCACAACTCGAAGAATCATATGATCATTAAGTATGAGCGTTTTACCTTCC
GAGCATCATGACCGTGGCTCGATGATTAGTCTCCGGAGACTTGAGAAATGTGGATCCATATCAATGGCCATTAAGGCATC
AATACCTAAAACTTTGTAATTCTTGTCGACCAACTTGACAACCTCCATGGTAATGCCATATAGTCATCACAATGTGGATG
CAAAACTGCGTCAAGTTGGACTTCGAGGACGCGTGTCATTTTAAGGTTTTAATTTTGTTTCACAAAAATTGTCATTTTTG
TGTTTTCAATGGAATATTTAAAACCAAATCTCTTTTTTTTTTTTTTATCTCTATTATTTCACTTTATCATTTAGAAAGAG
AAAGTATTATCTAGTGTATTAGTAACGGGTAGAAATAAAATTTGTTTACTTTTCTTCATTTGTGTGAAAATGTTAGAAGA
CAATAACACAACAAGTAATAATAGATGAGAAAACTTTTGTCTACTCTCTATTAAGAACCTTAGGCTTTTTGTTACTTTTC
GTGGAAAGCCGCTCTTTGCCGAATAATTTCCTGCCCCATGTACCTACACATAGCACTTTCACAATGATTTTTATTCAAAC
ATCATATCTTATTTATTGATGTTGTGATTATTTAGTTTTTGTGCTTACCTTCCAAGCATCATGACCGTGGCTTGAGGATT
AGTCCCGGGAGACTTGAGAAATGTGGATCCATCGATGACCCTTAAGCCATCTATGCCTAAGACTTTGTAATTCTTGTCAA
CCACTTTTCCAACTTGGCAACCTCCATGGTAATGCCAAACACTCGTCACGGTGTCGATGCAAAACTGCTTCAAGTTGAAC
GCTGAGGTCACGTGCCTTGGCCTCAAATTGATGGGAAGGGCCAACATGAGATTGAGCAGTTCACGTGCCGTCACACCCGG
ATACTTGTACTTGGAGAAAGCTTTGGAATTTATCATTCTAATAATGGTGTTAAGCCCTTTAACACACTTGTTCAAATCCT
CTGGTTCTTGATAGTAGTTGAATGTCACTGAAGGATTATCCCTTGGGTTCGTGTTCCGTAGCTTCATATGTCCTTTTGAG
GCCGGTCCATCGACTTTTTGAAAGATCAAACCCCCATTCA
>AT5G51950.2 | chr5:21103093-21106092 REVERSE LENGTH=3000
GATATTACTTGTTTTGAGAAAATCTTGATCTTGGAATTGTTTTAATCAATGTATGATTAACTTAAAGAGTATGAATGTGT
ACATCTGTTCATGTTCTGTTTCTAATATGTATAATAATGGTGGAATTATGGTACTTGGGGCTTCTAGTTTTGCAGAATTT
CGGAATATGAGTCTAGTATTATCCATAAGTTTCACTGATTTTTAGTTCCATTACAACATCAGAAAATTTATCATCCATAA
GAGAGGAAAGCTTGCAAGTTACATACGTATTTGTCGATTTGTCTCTGGTCAGATTATCAATCACCACCAACTTGACGTTT
CCATGAGTCTTCCACGATCAGTTCATCAACTCCCCATTCCTCGAAACTGTTTCAGGAATCATAAGTAAGTCACAAGAAAA
GAAGAGATCAAGTGAGTGAAGAGAATAATATAAGCTCAATGCAATCTCTCACCTCCCATCAGGTAGATAGCGTCTAATAG
TGAATGGTATCTTCCGCTGCCTAAGCTCCTTCATCGCAATCTGAATCCAAATCATAATAAATTAGCTCAAATGTTCATAT
AAGTTTACTGAGACATAACTTCAAAAACCAACAACAAGAAGGTAGGTAAGCACACCTCAAGTGGATCAGTCTCACCCTCT
AGCTCAACCATGACAGGAGCATTCATGCTGTATCAGCCAAAAAACAACATTAAGACTCAAACTTTTCAAGCCAATTTAAC
ATTAAAAAGATTGTTCTCAGTAGCAAGAACCATACCTAATCTGCAAAGCGCGAGTGCCGAGGATACGAGCACGCTCATAC
TTGGTCATAAACTTTGACGTTTTGCGTGGACGTTGCACAGGTTCTGTTTCGACTTTATCTTCAGCTTCAATAGGCTCACC
ATTGACATCATCATTCTCCTTCATTTCAACATCTTCCTCTACTCCTTCCTACACAAGAAAAAAAAAACCAATCAGAAACC
GAAAGTTGTATAATAAGCAATAACCATGTCTCTTATACAAAGAAAAAATATTGAACTTACTTCAATCTCAGGCTCTGCTG
GCTCATCCTCATATCTGCAATAGCCCAAATTTTCTTCAATTTACTCACAAGTTTCACTAGAAAAGCTCATAGAGTTTTAA
AAAATAGCTTTTTCTCAATGAAATTAGGGTTTCTACTTTCTACCTTAAAATCGATTAGAATCAGTACTATACCGAACAAA
ATCGAAGCAACGTTTCATCGAAGAAACCCATCTATAAAAACTGCTAATTTAGACATTAACTAATCCAATTTACTCTAAAT
CGATTACGAATTCGTCGAGAAGAAGATAGAATCTTTTGAAATCCGAGCACGAATAATGAATAGATATGAAACCGAGAGAG
AGGAAGAGAGAATAACCCCAAGTCATCGACGTCGTTGTAATCTTCGTCAGCCATTAATGTCGATTTTTGGTTTCGCTTTC
TCCTTCTCTTTGCTCTGTATAAACCCTAACTCTCGTTGCAGAGTTCCGAACGACGCAGAATGAATCAATGAAGTTAAGAA
CTGAATAAAATTTAAATGATCCAGTTTATTTAACTATGCTTAGTAAACTTTATAATCGGACCATTTAATTTCAAGCCCAA
TTTAGGCCCACATAAGAATAACTCCACAACTGAATCAAATTTCCTTCTTTATTCCAAATAATCATGGAACATGTGATATA
TACTGATTATGTTAGAATTTTCTTTTCTTTGGACGATGATCACATATTCATATACTTGTCTGGTCTCATCTTTAGTTGGA
GAAACGATCGAATAATCATAGAAAATACTTCTCGAAAAGCAACTCTCTCTCTCGAAGAATCCTTTGCCCCATGTACACCT
ACACATAACACTCAAGTCTCAACAAGACAATCACAACTCGAAGAATCATATGATCATTAAGTATGAGCGTTTTACCTTCC
GAGCATCATGACCGTGGCTCGATGATTAGTCTCCGGAGACTTGAGAAATGTGGATCCATATCAATGGCCATTAAGGCATC
AATACCTAAAACTTTGTAATTCTTGTCGACCAACTTGACAACCTCCATGGTAATGCCATATAGTCATCACAATGTGGATG
CAAAACTGCGTCAAGTTGGACTTCGAGGACGCGTGTCATTTTAAGGTTTTAATTTTGTTTCACAAAAATTGTCATTTTTG
TGTTTTCAATGGAATATTTAAAACCAAATCTCTTTTTTTTTTTTTTATCTCTATTATTTCACTTTATCATTTAGAAAGAG
AAAGTATTATCTAGTGTATTAGTAACGGGTAGAAATAAAATTTGTTTACTTTTCTTCATTTGTGTGAAAATGTTAGAAGA
CAATAACACAACAAGTAATAATAGATGAGAAAACTTTTGTCTACTCTCTATTAAGAACCTTAGGCTTTTTGTTACTTTTC
GTGGAAAGCCGCTCTTTGCCGAATAATTTCCTGCCCCATGTACCTACACATAGCACTTTCACAATGATTTTTATTCAAAC
ATCATATCTTATTTATTGATGTTGTGATTATTTAGTTTTTGTGCTTACCTTCCAAGCATCATGACCGTGGCTTGAGGATT
AGTCCCGGGAGACTTGAGAAATGTGGATCCATCGATGACCCTTAAGCCATCTATGCCTAAGACTTTGTAATTCTTGTCAA
CCACTTTTCCAACTTGGCAACCTCCATGGTAATGCCAAACACTCGTCACGGTGTCGATGCAAAACTGCTTCAAGTTGAAC
GCTGAGGTCACGTGCCTTGGCCTCAAATTGATGGGAAGGGCCAACATGAGATTGAGCAGTTCACGTGCCGTCACACCCGG
ATACTTGTACTTGGAGAAAGCTTTGGAATTTATCATTCTAATAATGGTGTTAAGCCCTTTAACACACTTGTTCAAATCCT
CTGGTTCTTGATAGTAGTTGAATGTCACTGAAGGATTATCCCTTGGGTTCGTGTTCCGTAGCTTCATATGTCCTTTTGAG
GCCGGTCCATCGACTTTTTGAAAGATCAAACCCCCATTCA
>AT5G51950.1 | chr5:21103093-21106092 REVERSE LENGTH=3000
GATATTACTTGTTTTGAGAAAATCTTGATCTTGGAATTGTTTTAATCAATGTATGATTAACTTAAAGAGTATGAATGTGT
ACATCTGTTCATGTTCTGTTTCTAATATGTATAATAATGGTGGAATTATGGTACTTGGGGCTTCTAGTTTTGCAGAATTT
CGGAATATGAGTCTAGTATTATCCATAAGTTTCACTGATTTTTAGTTCCATTACAACATCAGAAAATTTATCATCCATAA
GAGAGGAAAGCTTGCAAGTTACATACGTATTTGTCGATTTGTCTCTGGTCAGATTATCAATCACCACCAACTTGACGTTT
CCATGAGTCTTCCACGATCAGTTCATCAACTCCCCATTCCTCGAAACTGTTTCAGGAATCATAAGTAAGTCACAAGAAAA
GAAGAGATCAAGTGAGTGAAGAGAATAATATAAGCTCAATGCAATCTCTCACCTCCCATCAGGTAGATAGCGTCTAATAG
TGAATGGTATCTTCCGCTGCCTAAGCTCCTTCATCGCAATCTGAATCCAAATCATAATAAATTAGCTCAAATGTTCATAT
AAGTTTACTGAGACATAACTTCAAAAACCAACAACAAGAAGGTAGGTAAGCACACCTCAAGTGGATCAGTCTCACCCTCT
AGCTCAACCATGACAGGAGCATTCATGCTGTATCAGCCAAAAAACAACATTAAGACTCAAACTTTTCAAGCCAATTTAAC
ATTAAAAAGATTGTTCTCAGTAGCAAGAACCATACCTAATCTGCAAAGCGCGAGTGCCGAGGATACGAGCACGCTCATAC
TTGGTCATAAACTTTGACGTTTTGCGTGGACGTTGCACAGGTTCTGTTTCGACTTTATCTTCAGCTTCAATAGGCTCACC
ATTGACATCATCATTCTCCTTCATTTCAACATCTTCCTCTACTCCTTCCTACACAAGAAAAAAAAAACCAATCAGAAACC
GAAAGTTGTATAATAAGCAATAACCATGTCTCTTATACAAAGAAAAAATATTGAACTTACTTCAATCTCAGGCTCTGCTG
GCTCATCCTCATATCTGCAATAGCCCAAATTTTCTTCAATTTACTCACAAGTTTCACTAGAAAAGCTCATAGAGTTTTAA
AAAATAGCTTTTTCTCAATGAAATTAGGGTTTCTACTTTCTACCTTAAAATCGATTAGAATCAGTACTATACCGAACAAA
ATCGAAGCAACGTTTCATCGAAGAAACCCATCTATAAAAACTGCTAATTTAGACATTAACTAATCCAATTTACTCTAAAT
CGATTACGAATTCGTCGAGAAGAAGATAGAATCTTTTGAAATCCGAGCACGAATAATGAATAGATATGAAACCGAGAGAG
AGGAAGAGAGAATAACCCCAAGTCATCGACGTCGTTGTAATCTTCGTCAGCCATTAATGTCGATTTTTGGTTTCGCTTTC
TCCTTCTCTTTGCTCTGTATAAACCCTAACTCTCGTTGCAGAGTTCCGAACGACGCAGAATGAATCAATGAAGTTAAGAA
CTGAATAAAATTTAAATGATCCAGTTTATTTAACTATGCTTAGTAAACTTTATAATCGGACCATTTAATTTCAAGCCCAA
TTTAGGCCCACATAAGAATAACTCCACAACTGAATCAAATTTCCTTCTTTATTCCAAATAATCATGGAACATGTGATATA
TACTGATTATGTTAGAATTTTCTTTTCTTTGGACGATGATCACATATTCATATACTTGTCTGGTCTCATCTTTAGTTGGA
GAAACGATCGAATAATCATAGAAAATACTTCTCGAAAAGCAACTCTCTCTCTCGAAGAATCCTTTGCCCCATGTACACCT
ACACATAACACTCAAGTCTCAACAAGACAATCACAACTCGAAGAATCATATGATCATTAAGTATGAGCGTTTTACCTTCC
GAGCATCATGACCGTGGCTCGATGATTAGTCTCCGGAGACTTGAGAAATGTGGATCCATATCAATGGCCATTAAGGCATC
AATACCTAAAACTTTGTAATTCTTGTCGACCAACTTGACAACCTCCATGGTAATGCCATATAGTCATCACAATGTGGATG
CAAAACTGCGTCAAGTTGGACTTCGAGGACGCGTGTCATTTTAAGGTTTTAATTTTGTTTCACAAAAATTGTCATTTTTG
TGTTTTCAATGGAATATTTAAAACCAAATCTCTTTTTTTTTTTTTTATCTCTATTATTTCACTTTATCATTTAGAAAGAG
AAAGTATTATCTAGTGTATTAGTAACGGGTAGAAATAAAATTTGTTTACTTTTCTTCATTTGTGTGAAAATGTTAGAAGA
CAATAACACAACAAGTAATAATAGATGAGAAAACTTTTGTCTACTCTCTATTAAGAACCTTAGGCTTTTTGTTACTTTTC
GTGGAAAGCCGCTCTTTGCCGAATAATTTCCTGCCCCATGTACCTACACATAGCACTTTCACAATGATTTTTATTCAAAC
ATCATATCTTATTTATTGATGTTGTGATTATTTAGTTTTTGTGCTTACCTTCCAAGCATCATGACCGTGGCTTGAGGATT
AGTCCCGGGAGACTTGAGAAATGTGGATCCATCGATGACCCTTAAGCCATCTATGCCTAAGACTTTGTAATTCTTGTCAA
CCACTTTTCCAACTTGGCAACCTCCATGGTAATGCCAAACACTCGTCACGGTGTCGATGCAAAACTGCTTCAAGTTGAAC
GCTGAGGTCACGTGCCTTGGCCTCAAATTGATGGGAAGGGCCAACATGAGATTGAGCAGTTCACGTGCCGTCACACCCGG
ATACTTGTACTTGGAGAAAGCTTTGGAATTTATCATTCTAATAATGGTGTTAAGCCCTTTAACACACTTGTTCAAATCCT
CTGGTTCTTGATAGTAGTTGAATGTCACTGAAGGATTATCCCTTGGGTTCGTGTTCCGTAGCTTCATATGTCCTTTTGAG
GCCGGTCCATCGACTTTTTGAAAGATCAAACCCCCATTCA
>AT5G51960.2 | chr5:21111117-21114116 FORWARD LENGTH=3000
TCATGCATTCATTCCTCTTTGTCTTTCCGGGGGATGAGTCGTTATGATTTCTTCATTTCTGTGGACAGGTCTTTGGTTAA
TTTTTGATTATATGAGATAGTAAATGAAGCCAGAGAGCTCTTTTCCTTTAAGCTTTTAAGTATTGACAAATCCGAGTTGT
GTGGGTTACAATTTTTTGTTAGTGTTGCACCACATTTGTTTTAGGATGTGTTCCATGAACATATTCATGATCTTGTTATG
TTTGATGGAAACCACCAAAGTGAGAGAATTCAGAAGCAATTGCATATTCTGAGATACAAAGAAGCCAGCCAAAGTAAATG
AAAAAAATATTTCTTATGACTTCATTAGCATTATGATACGAGGCATAAAAAACCTTTCTTGAAAACTTAAAAACTATTTA
GAGGAACTTGTTCCGATCATGTCTATATTTGGATGATGAGTCAAAAATGGTAAACAAGATTTATGAAGAGAAATTAGAAA
CCATAAGGGTTTTATCCAAAACTCGATAAGCCATCCACCGCTAGTGTTTATCACTTTATCTGGTTCTTGTTTTGTATTTT
TTCTATTTATTTATTTAGTGGAGACATCGATGCTGACACTTTCATTTTCTTAATCATTCTTTAAGGCTCTGGTAGCTTTG
GCTTTTGATCTAAAAGCTGAGAGTCAATAGAGAGCTTTGTGCTGAGCATAGCAGAGAAGAGTTATGGGGAAAGGAGGGAT
GTCTCAAGGAGAAGGCTCAAAGGTTGAAGAAGAAAACATGGCTGCTTGGTTGGTTGGTATCAATACCCTCAAGATCCAAC
CTTTTCTTCTTCCTTCCGTTGGTAAGACAAAGATTTGATTTGATTGGATATTTGGATTGTCCTGTGACCCTTTGGTTCGG
AACCTTGGAAACTGATAGATTTATGTTCATTCAAAGGTCCTCATGATGTGAGAGTTAGGATGAAAGCTGTTGGTATTTGT
GGAAGTGATGTTCATTACCTTAAGGTACTTATGATATAATCAGAGAGATATTTGGTTTTTTCTTTGATTTGGTATGGCTC
TTGACATTGGTTTTTGATGGGTGTGAATGTTGCAAAACAAAGACCATGAGATGTGCGGATTTTGTGGTGAAAGAGCCGAT
GGTGATTGGACATGAATGTGCTGGGATCATTGAAGAAGTAGGTGAAGAAGTGAAACATTTAGTGGTTGGTGACCGTGTAG
CTCTTGAACCTGGGATTAGTTGTTGGAGATGCAATCTCTGCAGGGAAGGACGATACAACCTTTGTCCAGAAATGAAGTTC
TTTGCAACTCCACCGGTTCATGGCTCTTTAGCTAACCAAGTGGTACACCCTGCGGACCTATGCTTCAAATTGCCTGAGAA
TGTGAGTTTGGAGGAAGGAGCAATGTGTGAACCACTTAGTGTTGGTGTCCATGCTTGTCGCCGAGCTGAGGTTGGTCCTG
AAACAAACGTTTTGGTAATGGGAGCTGGACCTATTGGCCTTGTTACAATGTTGGCTGCTCGGGCTTTCAGTGTGCCTAGA
ATTGTTATTGTGGATGTTGATGAGAACCGTTTAGCCGTAGCAAAACAGCTCGGCGCAGATGAGATTGTACAAGTGACAAC
AAACTTAGAGGTTCTTTACAGTTTCTTTATCTTTCTGAAACATTAGTGATCGGATTGTATAAAGATAAGAACTTTTCCCA
TTTTTCTTCCACAGGATGTTGGTTCTGAGGTTGAACAGATTCAGAAAGCTATGGGGTCAAACATCGATGTAACATTCGAC
TGTGCGGGTTTTAACAAAACCATGTCGACAGCATTAGCAGCCACTCGTTGTGGCGGTAAAGTCTGTCTTGTCGGAATGGG
TCACGGTATAATGACTGTCCCTCTCACTCCTGCAGCTGCAAGGTAACCTCCTTTGACCATCATAGTAAGAAACTTTCTAA
CTTTTGAAAAGTACAATCACATAATAACCAAGTAAATGTGTTGGTTTGGAGACAGGGAGGTAGATGTGGTGGGTGTGTTC
AGGTACAAGAACACATGGCCATTGTGTCTTGAGTTCCTGACAAGTGGTAAGATTGATGTAAAGCCACTCATAACCCACAG
ATTCGGTTTCTCTCAAAAGGAAGTGGAAGATGCCTTTGAAACCAGTGCTCGTGGGAGCAATGCCATCAAAGTTATGTTCA
ATCTCTGAAAACAATCTTTGCTTTTCTAAGAACATATTAAGGTTTCATAATAAGGAAGCTTCTGTAACTTTGTTATCCAT
TGTATATCAACTCTGAATCTCTCTTGAATAAGATAATCCTTTATGATAAATTGACCAATACAATCCAAGCGTTACAAGAC
AAATGCTGAAATTGGACAAAAAGGGACCTAAATTCTCCCGATTCTGTCTCAAAACTCCTAACATGACACGATCTTGGCCA
CTGTCCATTTCATCAGACCGTGGCTTCTACTAGGAGGACCTCAACAAGAAAGAAAAGTCTCCAAAATAGACTCATATATA
ATGGTACAAGAAAATCGTAGAAAACATCTCTTTGACGATAGCATCAAACTTTCTCAAGGCAAAGCCGCGGTTGGTTCAGT
GCACCATTTCCATACTTTAACTTGACCAGTTCCGTCACCCGTGAAAAATATGCCCCCGGGACCTATCTGGATCGCCCGTA
TCTCTTGCTTTGCAAAGATTTTTCCCCTCTCCGTAAATCTAATGAACAAACCTAAGCTATCAGAACCAATAAGAGAGAAA
GAGATGAAGAATTCATACATAAACGTTGAAAGTCTTACGATGGTAAGTCGTAGAGGCGCAAGGTGTTGTCATTGCAAGCG
CATAACAAAACAGGCTTGGCTTCTGCATCATGTACACCACATAGAGCTAGCACTCCCTGAATCCAGTTTAAACATTGCCA
AAATTTCTTAGTCACATAACATATAGATTAGGACCATAAGAGAAGGTAACACATTTATAAAAGAAACCATACATGTTCTT
CTTTGTGAGTATATGTTACTTCCAAATTGCCACCTTCGAT
>AT5G51960.1 | chr5:21111117-21114116 FORWARD LENGTH=3000
TCATGCATTCATTCCTCTTTGTCTTTCCGGGGGATGAGTCGTTATGATTTCTTCATTTCTGTGGACAGGTCTTTGGTTAA
TTTTTGATTATATGAGATAGTAAATGAAGCCAGAGAGCTCTTTTCCTTTAAGCTTTTAAGTATTGACAAATCCGAGTTGT
GTGGGTTACAATTTTTTGTTAGTGTTGCACCACATTTGTTTTAGGATGTGTTCCATGAACATATTCATGATCTTGTTATG
TTTGATGGAAACCACCAAAGTGAGAGAATTCAGAAGCAATTGCATATTCTGAGATACAAAGAAGCCAGCCAAAGTAAATG
AAAAAAATATTTCTTATGACTTCATTAGCATTATGATACGAGGCATAAAAAACCTTTCTTGAAAACTTAAAAACTATTTA
GAGGAACTTGTTCCGATCATGTCTATATTTGGATGATGAGTCAAAAATGGTAAACAAGATTTATGAAGAGAAATTAGAAA
CCATAAGGGTTTTATCCAAAACTCGATAAGCCATCCACCGCTAGTGTTTATCACTTTATCTGGTTCTTGTTTTGTATTTT
TTCTATTTATTTATTTAGTGGAGACATCGATGCTGACACTTTCATTTTCTTAATCATTCTTTAAGGCTCTGGTAGCTTTG
GCTTTTGATCTAAAAGCTGAGAGTCAATAGAGAGCTTTGTGCTGAGCATAGCAGAGAAGAGTTATGGGGAAAGGAGGGAT
GTCTCAAGGAGAAGGCTCAAAGGTTGAAGAAGAAAACATGGCTGCTTGGTTGGTTGGTATCAATACCCTCAAGATCCAAC
CTTTTCTTCTTCCTTCCGTTGGTAAGACAAAGATTTGATTTGATTGGATATTTGGATTGTCCTGTGACCCTTTGGTTCGG
AACCTTGGAAACTGATAGATTTATGTTCATTCAAAGGTCCTCATGATGTGAGAGTTAGGATGAAAGCTGTTGGTATTTGT
GGAAGTGATGTTCATTACCTTAAGGTACTTATGATATAATCAGAGAGATATTTGGTTTTTTCTTTGATTTGGTATGGCTC
TTGACATTGGTTTTTGATGGGTGTGAATGTTGCAAAACAAAGACCATGAGATGTGCGGATTTTGTGGTGAAAGAGCCGAT
GGTGATTGGACATGAATGTGCTGGGATCATTGAAGAAGTAGGTGAAGAAGTGAAACATTTAGTGGTTGGTGACCGTGTAG
CTCTTGAACCTGGGATTAGTTGTTGGAGATGCAATCTCTGCAGGGAAGGACGATACAACCTTTGTCCAGAAATGAAGTTC
TTTGCAACTCCACCGGTTCATGGCTCTTTAGCTAACCAAGTGGTACACCCTGCGGACCTATGCTTCAAATTGCCTGAGAA
TGTGAGTTTGGAGGAAGGAGCAATGTGTGAACCACTTAGTGTTGGTGTCCATGCTTGTCGCCGAGCTGAGGTTGGTCCTG
AAACAAACGTTTTGGTAATGGGAGCTGGACCTATTGGCCTTGTTACAATGTTGGCTGCTCGGGCTTTCAGTGTGCCTAGA
ATTGTTATTGTGGATGTTGATGAGAACCGTTTAGCCGTAGCAAAACAGCTCGGCGCAGATGAGATTGTACAAGTGACAAC
AAACTTAGAGGTTCTTTACAGTTTCTTTATCTTTCTGAAACATTAGTGATCGGATTGTATAAAGATAAGAACTTTTCCCA
TTTTTCTTCCACAGGATGTTGGTTCTGAGGTTGAACAGATTCAGAAAGCTATGGGGTCAAACATCGATGTAACATTCGAC
TGTGCGGGTTTTAACAAAACCATGTCGACAGCATTAGCAGCCACTCGTTGTGGCGGTAAAGTCTGTCTTGTCGGAATGGG
TCACGGTATAATGACTGTCCCTCTCACTCCTGCAGCTGCAAGGTAACCTCCTTTGACCATCATAGTAAGAAACTTTCTAA
CTTTTGAAAAGTACAATCACATAATAACCAAGTAAATGTGTTGGTTTGGAGACAGGGAGGTAGATGTGGTGGGTGTGTTC
AGGTACAAGAACACATGGCCATTGTGTCTTGAGTTCCTGACAAGTGGTAAGATTGATGTAAAGCCACTCATAACCCACAG
ATTCGGTTTCTCTCAAAAGGAAGTGGAAGATGCCTTTGAAACCAGTGCTCGTGGGAGCAATGCCATCAAAGTTATGTTCA
ATCTCTGAAAACAATCTTTGCTTTTCTAAGAACATATTAAGGTTTCATAATAAGGAAGCTTCTGTAACTTTGTTATCCAT
TGTATATCAACTCTGAATCTCTCTTGAATAAGATAATCCTTTATGATAAATTGACCAATACAATCCAAGCGTTACAAGAC
AAATGCTGAAATTGGACAAAAAGGGACCTAAATTCTCCCGATTCTGTCTCAAAACTCCTAACATGACACGATCTTGGCCA
CTGTCCATTTCATCAGACCGTGGCTTCTACTAGGAGGACCTCAACAAGAAAGAAAAGTCTCCAAAATAGACTCATATATA
ATGGTACAAGAAAATCGTAGAAAACATCTCTTTGACGATAGCATCAAACTTTCTCAAGGCAAAGCCGCGGTTGGTTCAGT
GCACCATTTCCATACTTTAACTTGACCAGTTCCGTCACCCGTGAAAAATATGCCCCCGGGACCTATCTGGATCGCCCGTA
TCTCTTGCTTTGCAAAGATTTTTCCCCTCTCCGTAAATCTAATGAACAAACCTAAGCTATCAGAACCAATAAGAGAGAAA
GAGATGAAGAATTCATACATAAACGTTGAAAGTCTTACGATGGTAAGTCGTAGAGGCGCAAGGTGTTGTCATTGCAAGCG
CATAACAAAACAGGCTTGGCTTCTGCATCATGTACACCACATAGAGCTAGCACTCCCTGAATCCAGTTTAAACATTGCCA
AAATTTCTTAGTCACATAACATATAGATTAGGACCATAAGAGAAGGTAACACATTTATAAAAGAAACCATACATGTTCTT
CTTTGTGAGTATATGTTACTTCCAAATTGCCACCTTCGAT
>AT5G51970.2 | chr5:21113285-21116284 FORWARD LENGTH=3000
AAACAATCTTTGCTTTTCTAAGAACATATTAAGGTTTCATAATAAGGAAGCTTCTGTAACTTTGTTATCCATTGTATATC
AACTCTGAATCTCTCTTGAATAAGATAATCCTTTATGATAAATTGACCAATACAATCCAAGCGTTACAAGACAAATGCTG
AAATTGGACAAAAAGGGACCTAAATTCTCCCGATTCTGTCTCAAAACTCCTAACATGACACGATCTTGGCCACTGTCCAT
TTCATCAGACCGTGGCTTCTACTAGGAGGACCTCAACAAGAAAGAAAAGTCTCCAAAATAGACTCATATATAATGGTACA
AGAAAATCGTAGAAAACATCTCTTTGACGATAGCATCAAACTTTCTCAAGGCAAAGCCGCGGTTGGTTCAGTGCACCATT
TCCATACTTTAACTTGACCAGTTCCGTCACCCGTGAAAAATATGCCCCCGGGACCTATCTGGATCGCCCGTATCTCTTGC
TTTGCAAAGATTTTTCCCCTCTCCGTAAATCTAATGAACAAACCTAAGCTATCAGAACCAATAAGAGAGAAAGAGATGAA
GAATTCATACATAAACGTTGAAAGTCTTACGATGGTAAGTCGTAGAGGCGCAAGGTGTTGTCATTGCAAGCGCATAACAA
AACAGGCTTGGCTTCTGCATCATGTACACCACATAGAGCTAGCACTCCCTGAATCCAGTTTAAACATTGCCAAAATTTCT
TAGTCACATAACATATAGATTAGGACCATAAGAGAAGGTAACACATTTATAAAAGAAACCATACATGTTCTTCTTTGTGA
GTATATGTTACTTCCAAATTGCCACCTTCGATTGCAGCCCATATCTACAGCGGAAAAACACATTAACAAGAGAAAGAATG
AAACTTAAGAAATTTATGAAAGTTAAAGAAAGACGAACTAACCTTAACCGTGTTGTCCAATGAACAAGACAAAAGGAATT
GATCCCAGCAAATGAGAGACATCACAACTGATGAATGATCAGTGAGTGTTTGTATACACTGTAGATTATCCAAACTCCAA
ACCTATCAAACAAAAAACATATAAACCAAAAAGATTAGCTCAAAGAAAGAAAAAAATAGTGAGAGTTTTCAATTCAAATA
TAATAGATAATACTAGTACTTACTTTTATAGTTTTGTCCATGGAACCCGAATAAAGTCTGTTCGCCCCAACATATAAGGT
AACAACTGCAAGTGTATGGCCCGTCAGTGACGCTGATGGTTCAAAACAGTTAGTGGCAGCATTATATCTCCATGCCAAAA
TAGAGCCATCCTGCACAGAATGTAAAGAACTTGTCACTTATATAACCAAAAGCCGACTATTTCGCAGAGATCTCAGCAAG
AAAAGAAAACTTGGAAATTTACCTGTGTTCCAGCAAAGAGCAGATCAGTACCCACAACAAGAGAATAGACTTGGCCAACA
GGTCCACTTAGACTCTGGTCAGCATTGGTTTCAATATTCCACGCCTGTATCAACAACAATGAGACATAACCCCATAAGCA
TCTAAGAATGAAAAGGGTTCCTCGATATCTATTGTGACAGTCAAAGAAAAGTACTGTTAAGAGGAATCATACTGAATACT
TGCCTTGACAAGGTTTGGCATGCCAACTAATAGCCACGGGCCTTCACTAAGCACACAGCCAATTTCCCCACCAAGTTTGA
GTACTCCTGTACACTAATCAAAAGAGAAAAGAACAATATCCACGATAAGTAAACTTGAAACAGTCTTTCACAAGATCAGA
AAATGCATTCCTCAAATACAATCAGCATCAGCGAATTAGACACTTCCTTTCCTAATTTGACAACAAAGACACCAATTTCC
ATCGATATATCAGTGCTCACTACTCTACTTATGACAAATTGCAGTCTCTTGTGTCACTCTAAATCTTAACCAAGCAGTTA
TAACTATTCATCAAACATGGTTTTCTAGCTAGAGAGGACAACAATAACATCCATGGACAACAACTGCATTCTCTAAAGCC
ACTCTATATCCTAACCAAACAATTCTATCACTGAGGAAAGCTTAAGGTCCTTTGAGCAAACCATACCTGTCCAGAAGCAC
AATCCCAAACACGCAAGGTCTCATCTTTACTTCCAGTGTAAAGCTTATCAGAACCAGAAGGCAAAGCAATACCACTAACA
AGCTTCTCATGACCATCAAGCTGAGTCAACAACGCAAAGCTCTCTCCTTTACTCCAACAATGCAAGTATCTACACTTATC
ACCGTATGTGCAATTCCCATCTACCCAAAAGTTGCAAACTTTCTCAGTCTTCGTCACCGTTCTGTTCCCACCAAATCTCC
CCCAACTACTACTCGAGTTCCCATTAAACCCAGGTCCTCTCCGATGACTCGGACCCGCGAAACCAGATTCCTCAGCGACC
CTTTTGTTCGTATAACCCGGGCCTTGACCTTGACCCGGACCAGGACCCGGTAATTCCCGATGTAGATAAGGACAAGGAGA
ACGATTACAACGCCCGGCTCGCCAGTGGAAACAAACCTTTTGTCTTGTATCCGTTGGTGCCATCGGACGAGTTGACCCGC
CACCGCCACCGAGTCTGTTGAAGACTCGTTTGTTTCCTCCGTTCAAATCGAAATCCATAGCTTTTTTTATTGCCTCTCAC
TCTCTTTCTCTAGATTACAATAACAACAGACGCAAATTAACACAAGACCGAACTTAAAAGTAAGGATTTTTCCGATTGGT
ATATAGATAAATCAAGCTGCAAAATTGGAGGAAACCCTAATTACCAAAAGAATCTCTGAGAAGTAGTAATCAAAATATGA
AAGTATGAGAAAGAAAAATTTGGGATTGTTGTGAATGTGGTGAAGTGATAATAATGCAGAGAAAAAAGAGAAAAACTTTG
GAGTGGATTTATTTGTATGTGTTTATAAGCTTTGGATCTTCGTGGAGAGGACAGAAGTAGTAGAAGAGAAAGAGAAAGTG
AACACCAGTCGCGTCAGCTTGACGTCTATTGTTTAGTTAC
>AT5G51970.1 | chr5:21113285-21116284 FORWARD LENGTH=3000
AAACAATCTTTGCTTTTCTAAGAACATATTAAGGTTTCATAATAAGGAAGCTTCTGTAACTTTGTTATCCATTGTATATC
AACTCTGAATCTCTCTTGAATAAGATAATCCTTTATGATAAATTGACCAATACAATCCAAGCGTTACAAGACAAATGCTG
AAATTGGACAAAAAGGGACCTAAATTCTCCCGATTCTGTCTCAAAACTCCTAACATGACACGATCTTGGCCACTGTCCAT
TTCATCAGACCGTGGCTTCTACTAGGAGGACCTCAACAAGAAAGAAAAGTCTCCAAAATAGACTCATATATAATGGTACA
AGAAAATCGTAGAAAACATCTCTTTGACGATAGCATCAAACTTTCTCAAGGCAAAGCCGCGGTTGGTTCAGTGCACCATT
TCCATACTTTAACTTGACCAGTTCCGTCACCCGTGAAAAATATGCCCCCGGGACCTATCTGGATCGCCCGTATCTCTTGC
TTTGCAAAGATTTTTCCCCTCTCCGTAAATCTAATGAACAAACCTAAGCTATCAGAACCAATAAGAGAGAAAGAGATGAA
GAATTCATACATAAACGTTGAAAGTCTTACGATGGTAAGTCGTAGAGGCGCAAGGTGTTGTCATTGCAAGCGCATAACAA
AACAGGCTTGGCTTCTGCATCATGTACACCACATAGAGCTAGCACTCCCTGAATCCAGTTTAAACATTGCCAAAATTTCT
TAGTCACATAACATATAGATTAGGACCATAAGAGAAGGTAACACATTTATAAAAGAAACCATACATGTTCTTCTTTGTGA
GTATATGTTACTTCCAAATTGCCACCTTCGATTGCAGCCCATATCTACAGCGGAAAAACACATTAACAAGAGAAAGAATG
AAACTTAAGAAATTTATGAAAGTTAAAGAAAGACGAACTAACCTTAACCGTGTTGTCCAATGAACAAGACAAAAGGAATT
GATCCCAGCAAATGAGAGACATCACAACTGATGAATGATCAGTGAGTGTTTGTATACACTGTAGATTATCCAAACTCCAA
ACCTATCAAACAAAAAACATATAAACCAAAAAGATTAGCTCAAAGAAAGAAAAAAATAGTGAGAGTTTTCAATTCAAATA
TAATAGATAATACTAGTACTTACTTTTATAGTTTTGTCCATGGAACCCGAATAAAGTCTGTTCGCCCCAACATATAAGGT
AACAACTGCAAGTGTATGGCCCGTCAGTGACGCTGATGGTTCAAAACAGTTAGTGGCAGCATTATATCTCCATGCCAAAA
TAGAGCCATCCTGCACAGAATGTAAAGAACTTGTCACTTATATAACCAAAAGCCGACTATTTCGCAGAGATCTCAGCAAG
AAAAGAAAACTTGGAAATTTACCTGTGTTCCAGCAAAGAGCAGATCAGTACCCACAACAAGAGAATAGACTTGGCCAACA
GGTCCACTTAGACTCTGGTCAGCATTGGTTTCAATATTCCACGCCTGTATCAACAACAATGAGACATAACCCCATAAGCA
TCTAAGAATGAAAAGGGTTCCTCGATATCTATTGTGACAGTCAAAGAAAAGTACTGTTAAGAGGAATCATACTGAATACT
TGCCTTGACAAGGTTTGGCATGCCAACTAATAGCCACGGGCCTTCACTAAGCACACAGCCAATTTCCCCACCAAGTTTGA
GTACTCCTGTACACTAATCAAAAGAGAAAAGAACAATATCCACGATAAGTAAACTTGAAACAGTCTTTCACAAGATCAGA
AAATGCATTCCTCAAATACAATCAGCATCAGCGAATTAGACACTTCCTTTCCTAATTTGACAACAAAGACACCAATTTCC
ATCGATATATCAGTGCTCACTACTCTACTTATGACAAATTGCAGTCTCTTGTGTCACTCTAAATCTTAACCAAGCAGTTA
TAACTATTCATCAAACATGGTTTTCTAGCTAGAGAGGACAACAATAACATCCATGGACAACAACTGCATTCTCTAAAGCC
ACTCTATATCCTAACCAAACAATTCTATCACTGAGGAAAGCTTAAGGTCCTTTGAGCAAACCATACCTGTCCAGAAGCAC
AATCCCAAACACGCAAGGTCTCATCTTTACTTCCAGTGTAAAGCTTATCAGAACCAGAAGGCAAAGCAATACCACTAACA
AGCTTCTCATGACCATCAAGCTGAGTCAACAACGCAAAGCTCTCTCCTTTACTCCAACAATGCAAGTATCTACACTTATC
ACCGTATGTGCAATTCCCATCTACCCAAAAGTTGCAAACTTTCTCAGTCTTCGTCACCGTTCTGTTCCCACCAAATCTCC
CCCAACTACTACTCGAGTTCCCATTAAACCCAGGTCCTCTCCGATGACTCGGACCCGCGAAACCAGATTCCTCAGCGACC
CTTTTGTTCGTATAACCCGGGCCTTGACCTTGACCCGGACCAGGACCCGGTAATTCCCGATGTAGATAAGGACAAGGAGA
ACGATTACAACGCCCGGCTCGCCAGTGGAAACAAACCTTTTGTCTTGTATCCGTTGGTGCCATCGGACGAGTTGACCCGC
CACCGCCACCGAGTCTGTTGAAGACTCGTTTGTTTCCTCCGTTCAAATCGAAATCCATAGCTTTTTTTATTGCCTCTCAC
TCTCTTTCTCTAGATTACAATAACAACAGACGCAAATTAACACAAGACCGAACTTAAAAGTAAGGATTTTTCCGATTGGT
ATATAGATAAATCAAGCTGCAAAATTGGAGGAAACCCTAATTACCAAAAGAATCTCTGAGAAGTAGTAATCAAAATATGA
AAGTATGAGAAAGAAAAATTTGGGATTGTTGTGAATGTGGTGAAGTGATAATAATGCAGAGAAAAAAGAGAAAAACTTTG
GAGTGGATTTATTTGTATGTGTTTATAAGCTTTGGATCTTCGTGGAGAGGACAGAAGTAGTAGAAGAGAAAGAGAAAGTG
AACACCAGTCGCGTCAGCTTGACGTCTATTGTTTAGTTAC
>AT5G51980.2 | chr5:21110650-21113649 REVERSE LENGTH=3000
GAAAGTTTGATGCTATCGTCAAAGAGATGTTTTCTACGATTTTCTTGTACCATTATATATGAGTCTATTTTGGAGACTTT
TCTTTCTTGTTGAGGTCCTCCTAGTAGAAGCCACGGTCTGATGAAATGGACAGTGGCCAAGATCGTGTCATGTTAGGAGT
TTTGAGACAGAATCGGGAGAATTTAGGTCCCTTTTTGTCCAATTTCAGCATTTGTCTTGTAACGCTTGGATTGTATTGGT
CAATTTATCATAAAGGATTATCTTATTCAAGAGAGATTCAGAGTTGATATACAATGGATAACAAAGTTACAGAAGCTTCC
TTATTATGAAACCTTAATATGTTCTTAGAAAAGCAAAGATTGTTTTCAGAGATTGAACATAACTTTGATGGCATTGCTCC
CACGAGCACTGGTTTCAAAGGCATCTTCCACTTCCTTTTGAGAGAAACCGAATCTGTGGGTTATGAGTGGCTTTACATCA
ATCTTACCACTTGTCAGGAACTCAAGACACAATGGCCATGTGTTCTTGTACCTGAACACACCCACCACATCTACCTCCCT
GTCTCCAAACCAACACATTTACTTGGTTATTATGTGATTGTACTTTTCAAAAGTTAGAAAGTTTCTTACTATGATGGTCA
AAGGAGGTTACCTTGCAGCTGCAGGAGTGAGAGGGACAGTCATTATACCGTGACCCATTCCGACAAGACAGACTTTACCG
CCACAACGAGTGGCTGCTAATGCTGTCGACATGGTTTTGTTAAAACCCGCACAGTCGAATGTTACATCGATGTTTGACCC
CATAGCTTTCTGAATCTGTTCAACCTCAGAACCAACATCCTGTGGAAGAAAAATGGGAAAAGTTCTTATCTTTATACAAT
CCGATCACTAATGTTTCAGAAAGATAAAGAAACTGTAAAGAACCTCTAAGTTTGTTGTCACTTGTACAATCTCATCTGCG
CCGAGCTGTTTTGCTACGGCTAAACGGTTCTCATCAACATCCACAATAACAATTCTAGGCACACTGAAAGCCCGAGCAGC
CAACATTGTAACAAGGCCAATAGGTCCAGCTCCCATTACCAAAACGTTTGTTTCAGGACCAACCTCAGCTCGGCGACAAG
CATGGACACCAACACTAAGTGGTTCACACATTGCTCCTTCCTCCAAACTCACATTCTCAGGCAATTTGAAGCATAGGTCC
GCAGGGTGTACCACTTGGTTAGCTAAAGAGCCATGAACCGGTGGAGTTGCAAAGAACTTCATTTCTGGACAAAGGTTGTA
TCGTCCTTCCCTGCAGAGATTGCATCTCCAACAACTAATCCCAGGTTCAAGAGCTACACGGTCACCAACCACTAAATGTT
TCACTTCTTCACCTACTTCTTCAATGATCCCAGCACATTCATGTCCAATCACCATCGGCTCTTTCACCACAAAATCCGCA
CATCTCATGGTCTTTGTTTTGCAACATTCACACCCATCAAAAACCAATGTCAAGAGCCATACCAAATCAAAGAAAAAACC
AAATATCTCTCTGATTATATCATAAGTACCTTAAGGTAATGAACATCACTTCCACAAATACCAACAGCTTTCATCCTAAC
TCTCACATCATGAGGACCTTTGAATGAACATAAATCTATCAGTTTCCAAGGTTCCGAACCAAAGGGTCACAGGACAATCC
AAATATCCAATCAAATCAAATCTTTGTCTTACCAACGGAAGGAAGAAGAAAAGGTTGGATCTTGAGGGTATTGATACCAA
CCAACCAAGCAGCCATGTTTTCTTCTTCAACCTTTGAGCCTTCTCCTTGAGACATCCCTCCTTTCCCCATAACTCTTCTC
TGCTATGCTCAGCACAAAGCTCTCTATTGACTCTCAGCTTTTAGATCAAAAGCCAAAGCTACCAGAGCCTTAAAGAATGA
TTAAGAAAATGAAAGTGTCAGCATCGATGTCTCCACTAAATAAATAAATAGAAAAAATACAAAACAAGAACCAGATAAAG
TGATAAACACTAGCGGTGGATGGCTTATCGAGTTTTGGATAAAACCCTTATGGTTTCTAATTTCTCTTCATAAATCTTGT
TTACCATTTTTGACTCATCATCCAAATATAGACATGATCGGAACAAGTTCCTCTAAATAGTTTTTAAGTTTTCAAGAAAG
GTTTTTTATGCCTCGTATCATAATGCTAATGAAGTCATAAGAAATATTTTTTTCATTTACTTTGGCTGGCTTCTTTGTAT
CTCAGAATATGCAATTGCTTCTGAATTCTCTCACTTTGGTGGTTTCCATCAAACATAACAAGATCATGAATATGTTCATG
GAACACATCCTAAAACAAATGTGGTGCAACACTAACAAAAAATTGTAACCCACACAACTCGGATTTGTCAATACTTAAAA
GCTTAAAGGAAAAGAGCTCTCTGGCTTCATTTACTATCTCATATAATCAAAAATTAACCAAAGACCTGTCCACAGAAATG
AAGAAATCATAACGACTCATCCCCCGGAAAGACAAAGAGGAATGAATGCATGATCAAGGCTCGTAAACTTCAGGAAGACG
AAGCCCTACACTGGCTGCAGATTTATTAAGCACTCGTTTCATTTCTTCAGTTCTATCAACCGCAATGTTGTATGAGAACA
GCAGATCCTGCAACAACCAGATAACTTATCCATGTGAGAGACTAAACACACAAATGCATTGCCAATGTGATTAAGAGATC
ATAAAAAAGACTGAACCTTGTGAGAGTGAATGCTATTGAGAAGATATGTGTAATTTCGAGCAAGGTTTATTTTCTCTGAG
TTTGCATTCTTTCGAAATTCTTGCTTAACAAAGTCTAAGAAATGAGACTTGTGATCTTCTTTACCAACATGTTTCACCAC
TGCTTTGAGAAGGTCACGATAAACTCTAGCAGCTAAAACAACTTCACCACTCATCTTCTTCTTTACCCTATCAACACATT
TTCAAAAGAGTGACATAAATTCGGGTTAAAGACTCAAAAA
>AT5G51980.1 | chr5:21110650-21113649 REVERSE LENGTH=3000
GAAAGTTTGATGCTATCGTCAAAGAGATGTTTTCTACGATTTTCTTGTACCATTATATATGAGTCTATTTTGGAGACTTT
TCTTTCTTGTTGAGGTCCTCCTAGTAGAAGCCACGGTCTGATGAAATGGACAGTGGCCAAGATCGTGTCATGTTAGGAGT
TTTGAGACAGAATCGGGAGAATTTAGGTCCCTTTTTGTCCAATTTCAGCATTTGTCTTGTAACGCTTGGATTGTATTGGT
CAATTTATCATAAAGGATTATCTTATTCAAGAGAGATTCAGAGTTGATATACAATGGATAACAAAGTTACAGAAGCTTCC
TTATTATGAAACCTTAATATGTTCTTAGAAAAGCAAAGATTGTTTTCAGAGATTGAACATAACTTTGATGGCATTGCTCC
CACGAGCACTGGTTTCAAAGGCATCTTCCACTTCCTTTTGAGAGAAACCGAATCTGTGGGTTATGAGTGGCTTTACATCA
ATCTTACCACTTGTCAGGAACTCAAGACACAATGGCCATGTGTTCTTGTACCTGAACACACCCACCACATCTACCTCCCT
GTCTCCAAACCAACACATTTACTTGGTTATTATGTGATTGTACTTTTCAAAAGTTAGAAAGTTTCTTACTATGATGGTCA
AAGGAGGTTACCTTGCAGCTGCAGGAGTGAGAGGGACAGTCATTATACCGTGACCCATTCCGACAAGACAGACTTTACCG
CCACAACGAGTGGCTGCTAATGCTGTCGACATGGTTTTGTTAAAACCCGCACAGTCGAATGTTACATCGATGTTTGACCC
CATAGCTTTCTGAATCTGTTCAACCTCAGAACCAACATCCTGTGGAAGAAAAATGGGAAAAGTTCTTATCTTTATACAAT
CCGATCACTAATGTTTCAGAAAGATAAAGAAACTGTAAAGAACCTCTAAGTTTGTTGTCACTTGTACAATCTCATCTGCG
CCGAGCTGTTTTGCTACGGCTAAACGGTTCTCATCAACATCCACAATAACAATTCTAGGCACACTGAAAGCCCGAGCAGC
CAACATTGTAACAAGGCCAATAGGTCCAGCTCCCATTACCAAAACGTTTGTTTCAGGACCAACCTCAGCTCGGCGACAAG
CATGGACACCAACACTAAGTGGTTCACACATTGCTCCTTCCTCCAAACTCACATTCTCAGGCAATTTGAAGCATAGGTCC
GCAGGGTGTACCACTTGGTTAGCTAAAGAGCCATGAACCGGTGGAGTTGCAAAGAACTTCATTTCTGGACAAAGGTTGTA
TCGTCCTTCCCTGCAGAGATTGCATCTCCAACAACTAATCCCAGGTTCAAGAGCTACACGGTCACCAACCACTAAATGTT
TCACTTCTTCACCTACTTCTTCAATGATCCCAGCACATTCATGTCCAATCACCATCGGCTCTTTCACCACAAAATCCGCA
CATCTCATGGTCTTTGTTTTGCAACATTCACACCCATCAAAAACCAATGTCAAGAGCCATACCAAATCAAAGAAAAAACC
AAATATCTCTCTGATTATATCATAAGTACCTTAAGGTAATGAACATCACTTCCACAAATACCAACAGCTTTCATCCTAAC
TCTCACATCATGAGGACCTTTGAATGAACATAAATCTATCAGTTTCCAAGGTTCCGAACCAAAGGGTCACAGGACAATCC
AAATATCCAATCAAATCAAATCTTTGTCTTACCAACGGAAGGAAGAAGAAAAGGTTGGATCTTGAGGGTATTGATACCAA
CCAACCAAGCAGCCATGTTTTCTTCTTCAACCTTTGAGCCTTCTCCTTGAGACATCCCTCCTTTCCCCATAACTCTTCTC
TGCTATGCTCAGCACAAAGCTCTCTATTGACTCTCAGCTTTTAGATCAAAAGCCAAAGCTACCAGAGCCTTAAAGAATGA
TTAAGAAAATGAAAGTGTCAGCATCGATGTCTCCACTAAATAAATAAATAGAAAAAATACAAAACAAGAACCAGATAAAG
TGATAAACACTAGCGGTGGATGGCTTATCGAGTTTTGGATAAAACCCTTATGGTTTCTAATTTCTCTTCATAAATCTTGT
TTACCATTTTTGACTCATCATCCAAATATAGACATGATCGGAACAAGTTCCTCTAAATAGTTTTTAAGTTTTCAAGAAAG
GTTTTTTATGCCTCGTATCATAATGCTAATGAAGTCATAAGAAATATTTTTTTCATTTACTTTGGCTGGCTTCTTTGTAT
CTCAGAATATGCAATTGCTTCTGAATTCTCTCACTTTGGTGGTTTCCATCAAACATAACAAGATCATGAATATGTTCATG
GAACACATCCTAAAACAAATGTGGTGCAACACTAACAAAAAATTGTAACCCACACAACTCGGATTTGTCAATACTTAAAA
GCTTAAAGGAAAAGAGCTCTCTGGCTTCATTTACTATCTCATATAATCAAAAATTAACCAAAGACCTGTCCACAGAAATG
AAGAAATCATAACGACTCATCCCCCGGAAAGACAAAGAGGAATGAATGCATGATCAAGGCTCGTAAACTTCAGGAAGACG
AAGCCCTACACTGGCTGCAGATTTATTAAGCACTCGTTTCATTTCTTCAGTTCTATCAACCGCAATGTTGTATGAGAACA
GCAGATCCTGCAACAACCAGATAACTTATCCATGTGAGAGACTAAACACACAAATGCATTGCCAATGTGATTAAGAGATC
ATAAAAAAGACTGAACCTTGTGAGAGTGAATGCTATTGAGAAGATATGTGTAATTTCGAGCAAGGTTTATTTTCTCTGAG
TTTGCATTCTTTCGAAATTCTTGCTTAACAAAGTCTAAGAAATGAGACTTGTGATCTTCTTTACCAACATGTTTCACCAC
TGCTTTGAGAAGGTCACGATAAACTCTAGCAGCTAAAACAACTTCACCACTCATCTTCTTCTTTACCCTATCAACACATT
TTCAAAAGAGTGACATAAATTCGGGTTAAAGACTCAAAAA
>AT5G51990.1 | chr5:21114113-21117112 REVERSE LENGTH=3000
TTTTTTGGCTCTTTTTCTGGATAATAAGTTAGTTTAGGGATTATTTGGACATCTAGGATTGGTCCGGAGTTCCGTACCTG
TATTTTTTGTTTGGTACCAAATCTTTAGTAATAAATCGTCTATCATTTATTCTTGTTAGAATGTTCTTTGTTTGTTTTTG
GTAAACAGATTTGATCAAATTAGAGCTATAGAATTTGAAAATTTTGTTTTGTTGTATCTGAAACTGTAAATAGATTTCTC
TTTGTTTCGTTGATGTATTGACAATCTTTACCAAATTTCCAGAGCTTATAAAAGCTTGAAACCTCTGCTTTTCCAAATAT
AATCCTGATTCACATTATCATATATTCCTTGTAGACTCAGCAAAAAAAATTAAAACTATAAAATCTCTTACACATTAGTC
CAAACACGTGAATGAGTAATAGAGGTCCTTGACCATTAGACTGATATAGCTTCTATATTGTGGTTCTTAAAAAAGGTAGA
ATATTTATATGTGGCCTCAAGCTTCTCATGAGTCACGCCTTATGGTAATCATCTATCTTTTTTCTTCTAAGCAAACACTG
AACACTTGGAAATCTTTTCACTAGAAAAACATGTCCCTGGCCCTCACTAACTTTACATGTCCTTTTCTTTCAGTTATAGA
AGTGTGGGGTTTCTTGGCTCGCTAGATTTAAAAACCCTTCATTATGTATAGGGTTGTGCTTGTGCCTAGAACCCTTCATT
CCAAGGCAAAAGCATAAACCTACAATCCGGTCTAAATCAGAACCGATTTAAACCGAGAGAAAACACTAAAGTAATTTTGT
AAAATAGAGCCATCATAGGGATAAAATAGTAACTAAACAATAGACGTCAAGCTGACGCGACTGGTGTTCACTTTCTCTTT
CTCTTCTACTACTTCTGTCCTCTCCACGAAGATCCAAAGCTTATAAACACATACAAATAAATCCACTCCAAAGTTTTTCT
CTTTTTTCTCTGCATTATTATCACTTCACCACATTCACAACAATCCCAAATTTTTCTTTCTCATACTTTCATATTTTGAT
TACTACTTCTCAGAGATTCTTTTGGTAATTAGGGTTTCCTCCAATTTTGCAGCTTGATTTATCTATATACCAATCGGAAA
AATCCTTACTTTTAAGTTCGGTCTTGTGTTAATTTGCGTCTGTTGTTATTGTAATCTAGAGAAAGAGAGTGAGAGGCAAT
AAAAAAAGCTATGGATTTCGATTTGAACGGAGGAAACAAACGAGTCTTCAACAGACTCGGTGGCGGTGGCGGGTCAACTC
GTCCGATGGCACCAACGGATACAAGACAAAAGGTTTGTTTCCACTGGCGAGCCGGGCGTTGTAATCGTTCTCCTTGTCCT
TATCTACATCGGGAATTACCGGGTCCTGGTCCGGGTCAAGGTCAAGGCCCGGGTTATACGAACAAAAGGGTCGCTGAGGA
ATCTGGTTTCGCGGGTCCGAGTCATCGGAGAGGACCTGGGTTTAATGGGAACTCGAGTAGTAGTTGGGGGAGATTTGGTG
GGAACAGAACGGTGACGAAGACTGAGAAAGTTTGCAACTTTTGGGTAGATGGGAATTGCACATACGGTGATAAGTGTAGA
TACTTGCATTGTTGGAGTAAAGGAGAGAGCTTTGCGTTGTTGACTCAGCTTGATGGTCATGAGAAGCTTGTTAGTGGTAT
TGCTTTGCCTTCTGGTTCTGATAAGCTTTACACTGGAAGTAAAGATGAGACCTTGCGTGTTTGGGATTGTGCTTCTGGAC
AGGTATGGTTTGCTCAAAGGACCTTAAGCTTTCCTCAGTGATAGAATTGTTTGGTTAGGATATAGAGTGGCTTTAGAGAA
TGCAGTTGTTGTCCATGGATGTTATTGTTGTCCTCTCTAGCTAGAAAACCATGTTTGATGAATAGTTATAACTGCTTGGT
TAAGATTTAGAGTGACACAAGAGACTGCAATTTGTCATAAGTAGAGTAGTGAGCACTGATATATCGATGGAAATTGGTGT
CTTTGTTGTCAAATTAGGAAAGGAAGTGTCTAATTCGCTGATGCTGATTGTATTTGAGGAATGCATTTTCTGATCTTGTG
AAAGACTGTTTCAAGTTTACTTATCGTGGATATTGTTCTTTTCTCTTTTGATTAGTGTACAGGAGTACTCAAACTTGGTG
GGGAAATTGGCTGTGTGCTTAGTGAAGGCCCGTGGCTATTAGTTGGCATGCCAAACCTTGTCAAGGCAAGTATTCAGTAT
GATTCCTCTTAACAGTACTTTTCTTTGACTGTCACAATAGATATCGAGGAACCCTTTTCATTCTTAGATGCTTATGGGGT
TATGTCTCATTGTTGTTGATACAGGCGTGGAATATTGAAACCAATGCTGACCAGAGTCTAAGTGGACCTGTTGGCCAAGT
CTATTCTCTTGTTGTGGGTACTGATCTGCTCTTTGCTGGAACACAGGTAAATTTCCAAGTTTTCTTTTCTTGCTGAGATC
TCTGCGAAATAGTCGGCTTTTGGTTATATAAGTGACAAGTTCTTTACATTCTGTGCAGGATGGCTCTATTTTGGCATGGA
GATATAATGCTGCCACTAACTGTTTTGAACCATCAGCGTCACTGACGGGCCATACACTTGCAGTTGTTACCTTATATGTT
GGGGCGAACAGACTTTATTCGGGTTCCATGGACAAAACTATAAAAGTAAGTACTAGTATTATCTATTATATTTGAATTGA
AAACTCTCACTATTTTTTTCTTTCTTTGAGCTAATCTTTTTGGTTTATATGTTTTTTGTTTGATAGGTTTGGAGTTTGGA
TAATCTACAGTGTATACAAACACTCACTGATCATTCATCAGTTGTGATGTCTCTCATTTGCTGGGATCAATTCCTTTTGT
CTTGTTCATTGGACAACACGGTTAAGGTTAGTTCGTCTTTCTTTAACTTTCATAAATTTCTTAAGTTTCATTCTTTCTCT
TGTTAATGTGTTTTTCCGCTGTAGATATGGGCTGCAATCG
>AT5G52000.1 | chr5:21116024-21119023 REVERSE LENGTH=3000
GAGAACCAAAGTTCCAGTTCCTTATATGGAAGATCCCAACACAATTATTTGTTATAGTGAAAAAAAAACATCTTACATGG
GACCAAAGGCTTTGCACCTTTGTTGTCTCAGGGCTTTACTTGGTCTTTAATTGAATGTACAAAGTTGATGTAAAAGCTTT
GGCTCCATCGTTCATGGAGTCTAGTACATTGTTTTGGGTTTTAAAAGTTTTCTGTGTTAAAGCTCGTCGTCTAATTGATG
TTGTGTTTGGTTTTAGTTGAAAGGTTTAGACGTTTAGTAAAAAAGTTACTCAAATTCTTGAAATCTCCTTGGCCTTGCTG
ATTATAAAATCAAATATTCATTTATAAAATTATGCGAAAGGGTCTAATTATTTTTGAAACCGAATCGAATGAAGACAACT
CCATTTTGATTGATTTTTTTTTTGTTGTATTAAAGAATAAAAAACTCGACTGGTTCAACAAGACTGGATTGTCTTTAAAC
TACTGGTTCAATGTATTTTGGGTACATAATGAAAAAAATACACAATCCGCCTTGGCCACGTATCCATCTTTGGCTTAGTT
GATGATGATAATACTTTTGTTTTTTGGTAAGGCTGATGATGATAATAGTTAGAAGAAGTTCATAGAATAATCCAATGGAT
TTCCAATAATAAAACACAGAAATAAATATAATCCAAACAATTGCCAAAAATAATGAATAAGAAAAGGGACCCACACCAAA
AGCTAAAAGCGCGTGGGTCAGATTACAAAAAGCGAAACCCCAAACCGTGGCTAGACAGCGGACGAACCCGTCCCTTCAAA
CGTGGCTCACCTTTCGAACCACAGAGAGCAGTTTACACTCCAACTGTCAAAAACGTGTTCCCATGACGTCATCCTCAACG
TATCTTTATCACTTTTTAAAACTAAAGACTGTTTTGTCTTTTTCTAAATCGTCCCCTTTCTCCGAACACCATACTTAAAT
TCAATAAAATAATAAATATCAAAACTGAACCATCGAATCGGAACCAGCCACAGTACACAATACACTTAGACGAAGTAAAG
TGATTCAGAAGGACACGTGTAAGTCACATACCGTGGGACACTTGTCGTTACCAGATCCTCCGTGTTTCTCACTTTTCTTA
TAAAATAAAAACACAACACTTCTTCACTTTCTGTAATAAAAATATCTCCAAAAGTTCCAACACCTGAAAACATAAAAAGA
TAGAAAGAGAAATAAAACATCTTATCCAAAGAAAAAATGAATCCATTTTACTCTACATTCCCAGACTCGTTTCTCTCAAT
CTCCGATCATAGATCTCCGGTTTCAGACAGTAGTGAGTGTTCACCAAAGTTAGCTTCAAGTTGTCCAAAGAAACGAGCTG
GGAGGAAGAAGTTTCGTGAGACACGTCATCCGATTTACAGAGGAGTTCGTCAGAGGAATTCTGGTAAATGGGTTTGTGAA
GTTAGAGAGCCTAATAAGAAATCTAGGATTTGGTTAGGTACTTTTCCGACGGTTGAAATGGCTGCTCGTGCTCATGATGT
TGCTGCTTTAGCTCTTCGTGGTCGCTCTGCTTGTCTCAATTTCGCTGATTCTGCTTGGCGGCTTCGTATTCCTGAGACTA
CTTGTCCTAAGGAGATTCAGAAAGCTGCGTCTGAAGCTGCAATGGCGTTTCAGAATGAGACTACGACGGAGGGATCTAAA
ACTGCGGCGGAGGCAGAGGAGGCGGCAGGGGAGGGGGTGAGGGAGGGGGAGAGGAGGGCGGAGGAGCAGAATGGTGGTGT
GTTTTATATGGATGATGAGGCGCTTTTGGGGATGCCCAACTTTTTTGAGAATATGGCGGAGGGGATGCTTTTGCCGCCGC
CGGAAGTTGGCTGGAATCATAACGACTTTGACGGAGTGGGTGACGTGTCACTCTGGAGTTTTGACGAGTAATTTTTTGGC
TCTTTTTCTGGATAATAAGTTAGTTTAGGGATTATTTGGACATCTAGGATTGGTCCGGAGTTCCGTACCTGTATTTTTTG
TTTGGTACCAAATCTTTAGTAATAAATCGTCTATCATTTATTCTTGTTAGAATGTTCTTTGTTTGTTTTTGGTAAACAGA
TTTGATCAAATTAGAGCTATAGAATTTGAAAATTTTGTTTTGTTGTATCTGAAACTGTAAATAGATTTCTCTTTGTTTCG
TTGATGTATTGACAATCTTTACCAAATTTCCAGAGCTTATAAAAGCTTGAAACCTCTGCTTTTCCAAATATAATCCTGAT
TCACATTATCATATATTCCTTGTAGACTCAGCAAAAAAAATTAAAACTATAAAATCTCTTACACATTAGTCCAAACACGT
GAATGAGTAATAGAGGTCCTTGACCATTAGACTGATATAGCTTCTATATTGTGGTTCTTAAAAAAGGTAGAATATTTATA
TGTGGCCTCAAGCTTCTCATGAGTCACGCCTTATGGTAATCATCTATCTTTTTTCTTCTAAGCAAACACTGAACACTTGG
AAATCTTTTCACTAGAAAAACATGTCCCTGGCCCTCACTAACTTTACATGTCCTTTTCTTTCAGTTATAGAAGTGTGGGG
TTTCTTGGCTCGCTAGATTTAAAAACCCTTCATTATGTATAGGGTTGTGCTTGTGCCTAGAACCCTTCATTCCAAGGCAA
AAGCATAAACCTACAATCCGGTCTAAATCAGAACCGATTTAAACCGAGAGAAAACACTAAAGTAATTTTGTAAAATAGAG
CCATCATAGGGATAAAATAGTAACTAAACAATAGACGTCAAGCTGACGCGACTGGTGTTCACTTTCTCTTTCTCTTCTAC
TACTTCTGTCCTCTCCACGAAGATCCAAAGCTTATAAACACATACAAATAAATCCACTCCAAAGTTTTTCTCTTTTTTCT
CTGCATTATTATCACTTCACCACATTCACAACAATCCCAAATTTTTCTTTCTCATACTTTCATATTTTGATTACTACTTC
TCAGAGATTCTTTTGGTAATTAGGGTTTCCTCCAATTTTG
>AT5G52010.1 | chr5:21118626-21121625 REVERSE LENGTH=3000
TTCATGGTGAATTGAGTTGCATTTCTAAGTGTTGTTAATTGGTTTACGAATAGAGTTCATAGGAGCTTTGGTCGATGTAA
TTGAAATCAAATGTAAAACCATTCTTACATAAGCCAAGATTTTGTGCATTCATGTGGTCAAAGGCTTTGAGAATTCAAGT
TCTTACATAAACCAAGATTTTGTGGTATTGTGGTTTGTCGAATTGAAATTTTGGGTTGGAGTAAACCGGATTCAAATCAA
ATTTTTATTTTGATCGGTTTAGAGTAGACGGTTAAGTAGCGACTGGATTTTTTGATCAGACGGTTAAAATAAAATCAAGA
AAGAAACGATAACTGAAAAACCCGTTTTTTTACGCTTCGTTAAAATTCTGCTTCACCATTTTTGTTTGCATTCTTGCTTG
ATTGCAAAATCTTTGCCTCTCTCACATTTCAAGTTGAGATTTCTAGGGTTTAGTCTTTAAGTTTTCTAAATTGCTTTGGA
GAGGTCGAAAAGAAGAGAGAAAAGCCATGGCTTGGAAAACAGAGGTCCGTTTAAAACTATCTCACAAGTAATCACTCTCT
GGTTGATTTTGTGTTGGACTAGTGAGGTTTTTAGGGTTTGGATTGTAGGTGAACGAAGTTTCAGATGATATAATCGATGG
TCTTTGGTCAGATGATCCTCCATTACAACTTGAATCCGTTACCAAGATCAGACGTATTACATCACAGAGTAAAAACTTCC
TCTGTTTTTTACTTTCTTTACTTTTTCTTGATCTCGGTTTGAAAGATTCGTCTTTTATCATTTACTCTAATATCTTTCCA
GGAGATATATCTTGTGTGATACGATCTGGAGTTGTACCGCGTCTCGTTCAGTTGCTTAAAAATCAAGTTTTCCCCAAGCT
TCAAGTTAGTTGATATTTTATGATGATGATCAGTGTAACCTTTGATTACGATATATTCAGTGATCTTTGTTTTTATAGTA
TGAGGTAGCTTGGGCTCTAACAAACATTGCTGTTGACAATCCGGGCGTGGTAGTTAATAACAACGCTGTTCCAGTATTAA
TTCAGCTTATTGCTTCTCCTAAAGATTATGTTCGTGAGCAGGTAAGTATTTTACTACGTGTAGATATGAGAATACTTGTC
ACAGACTCACAGATATGAGTTTTGACATTATTCTTGCAGGCTATATGGACACTGAGTAATGTTGCTGGTCATTCGATACA
TTACCGTGACTTTGTTCTTAACTCTGGGGTATTGATGCCACTGTTGCGTCTTCTGTATAAGGATACTACACTCAGAATTG
CTACTTGGGCTTTGCGTAACTTGTGTCGTGGCAAGCCTCACCCGGCTTTCGATCAGGTCTTCTTACTTCTCTCTCTGTCT
CTGTTTCCTCTGTTTTGTATACTTTTTAACATATGAAGCATGATTCAACAGGTGAAACCTGCTCTTCCTGCGCTTGAAAT
ACTTCTTCATTCACATGATGAAGATGTCTTGAAAAATGCTTGCATGGCACTATGTCATCTGTCTGAGGGTTCAGAAGATG
GAATCCAAAGTGTGATTGAGGCTGGTTTTGTCCCAAAACTAGTTCAAATTCTCCAGTTAGTACTTCTCAGAATATGTATT
TAACCCTTTTGTGACATGTTTGGATAAGGAAAGGCTGACAGTTTTTTTTCTTTTGCAGACTCCCTTCTCCAGTGGTGCTT
GTTCCTGCACTTCTTACCATTGGGGCTATGACTGCTGGAAATCATCAGCAGACACAGGTATGTATTTCATATTCAACTTA
CGTTGTCCACCTTTTGGATTTTGTAACCAAACAACAAAATGCTTTGTTATACACCTCTTTGAACTTATTCTTCAGTGTGT
GATCAATAGTGGTGCTTTACCCATTATTTCCAACATGCTTACTCGAAACCACGAGAACAAAATAAAGAAGTGTGCTTGCT
GGGTGATTTCAAACATCACTGCAGGGACTAAAGAACAAATTCAGGTGAGAAACTTTTGTTGCTATTATCCCCAATGAAAA
TTTACCATTTTTGTCTTTTGCTATCACTAATTTGTTTTTCTTTTTCCCCTGGTGATTACAGTCAGTTATTGATGCAAATT
TGATTCCAATCTTGGTCAATCTTGCTCAAGATACTGACTTCTACATGAAGAAAGAAGCTGTATGGGCAATTTCAAATATG
GCCTTAAATGGTTCTCATGATCAAATCAAGTAACGTCCCTGTCTTGTTTCTTTTTTCAACTTTAATGTACTTATTATAGA
TCATCAAGTCTCACAATTCTCCATTGGTGTGATTCAGATACATGGCGGAGCAGAGTTGCATAAAACAATTATGTGATATC
CTAGTATATTCAGATGAAAGAACCACCATCTTAAAGTGTCTGGATGGATTGGAAAACATGTTGAAGGCCGGAGAGGCTGA
AAAGAACAGTGAAGACGTGAACCCTTATTGTCTACTGATTGAAGATGCGGAAGGGCTAGAAAAGATTTCGAAGCTGCAAA
TGAACAAAAACGATGATATCTACGAGAAGGCTTATAAGATTCTGGTGACGAATTGGTTTGAAGAGGATGATGAGAACAAC
AACAACAACGTCCGATGTGATGATGTGGACTTTCAGGTGTGAGAGAACCAAAGTTCCAGTTCCTTATATGGAAGATCCCA
ACACAATTATTTGTTATAGTGAAAAAAAAACATCTTACATGGGACCAAAGGCTTTGCACCTTTGTTGTCTCAGGGCTTTA
CTTGGTCTTTAATTGAATGTACAAAGTTGATGTAAAAGCTTTGGCTCCATCGTTCATGGAGTCTAGTACATTGTTTTGGG
TTTTAAAAGTTTTCTGTGTTAAAGCTCGTCGTCTAATTGATGTTGTGTTTGGTTTTAGTTGAAAGGTTTAGACGTTTAGT
AAAAAAGTTACTCAAATTCTTGAAATCTCCTTGGCCTTGCTGATTATAAAATCAAATATTCATTTATAAAATTATGCGAA
AGGGTCTAATTATTTTTGAAACCGAATCGAATGAAGACAA
>AT5G52020.1 | chr5:21121192-21124191 REVERSE LENGTH=3000
ATCCATTGAAGCTGCTCTCTTTTTTATTGTTTTCCGGTCGAATGAGATTTTCCCCCTTTTTTTTTTTCTTTTTGGGTCGC
TGTTATGGAAAGTCAAATAGGTTATTAATATGATATATTAATATTTTTGAAACATAATGAGTTTGAATTTGAATTTTTCC
ATTTTTATATAAATATGGTTTATATGAGGGAAAAATAGATACATATCGAAGATATAAGAATTGTTTTTCTGCTTTATTTT
TGGTCAACTGATTATGGTGCTTCTAGAAAAAGAACAATCTTTTTAAGAACAAATATAAGAAGTATCTAGAAGCAAAATAA
TTTGTTTGTGGAAAGGCCTCCAATTTTATATAACTTAAAATCTGAAGATACAACACAGTCTAATGGTTTGTGTTTTCTGA
CCCCAAAAAAAACAACAGCTTCTCATGGGAAAAAATGGTAGGAAACTTTTTTTTTTTGTCAACGGCAAACTTAAATTTTA
GAAAGATAAACTACGATATAATAACTTCCAAGAGAAGATTTTTTGGAACTTAACCATCAGACCACACACACACATCTTTA
TCATCCTATGAATATCCAACGAATACTACTACATAGAGAAGAATGAACATGTTACATTTATATCATGTTTGACTAGAAAC
AAAACAACATAGATCATTTTTCTTGTTAACCTTTGTATAGGTTTTCAATGGCTTCCGCTTCTCTCTGATTCTTTTTTACC
ATATATACTACTAGATCTACTGTCTTAGGATTCTCTAACCTTTAGGAGTTCAAAATTTATCTCATGAGCTTGAAAGATGT
CAATTACTTCTCCAAACTCGACGTTATATGTGTCAAGTACTACATTCATGTCATGACAACCTTTTGTGCATAAAGATACC
TCAAAAGCTTTTTTACCAGTTTCGTGTCCTTATATTTTTTTTTGCATACCTCACATTTTATATGGTTTTAATCACTCATC
TTTTTATATATTCTCACCCATCCTTATAATTTCAAATTGAAATACCATCATGTCCAATATATTCTCACCCATCCTTATGC
ATTGTGTCTCATGTGTCTTTAGCATATTTCATATCCCTGGATCAACTTGAGTTAGTGAAACAGTTAGAAAGTAAAAAACA
AAGGTAAAGTCTCTCTCGTCAAGACCCTCCGAGTGTACAAGAGGCTCTCAAACAACAAAAGCAAAAGGATAAACTTTTGT
TAGCTCAGACTATCCACATAGCCGTCGTCTTCCTCGCCGGACATGCTAGAAGATAACAATCCACACCCAAACTTACCCAG
AGAGACAATCTCTGATTCACGTCCACTACAATTACCGAATCTCTCCGAAGCCACCGATCACCTACGCTAGTTTCAGTGGC
AATTCGAAGCTTCCAATGAGTTTGTTCTGTAATTCAATCGAAACCCTTTATCCAAAACCATTCCTTTCACACAAATCTCA
CTTCTTTACCTTCTCCAATTCCAAATTCCAAAACCCTAAATTCACAAGCTTCCCACTTCGTCACCAATGGCGGATCGAAT
CATGTCTGAAATCAGCATCTTCATCAGAAATCGATATGGTAAGAAACAAAGAAGGTATCTTTGCACCAAAGGAGAAGAAA
GTTGTAGTCTTATGGGACTTAGACAACAAACCACCACGAGGTCCACCATACGAAGCCGCAACAGCTCTCCGTAAAGTCGC
TGAGAAACTCGGCCGAGTCGTCGAAATCTCCGCTTACGCAAATCGTCATGCTTTTATCCATTTACCTCATTGGGTCGTCG
AAGAGAGACGAGAAAGGAGGAACCTTGATTTCATGGAGAGGAAAGGAGAAGTGACTCCAATTGATCCGTACATTTGTGGT
GTTTGTGGTCGCAAGTGTAAAACCAATCTTGATTTGAAGAAACATTTCAAGCAGCTTCATGAGAGGGAGAGACAGAAGAA
AGTTAATAGGATGAGATCTTTGAAAGGTAAGAAACGTCAGAAGTTTAAGGAGCGTTATGTTTCAGGGAATGAGAAGTATA
ATGAGGCTGCGAGGAGTTTGTTGACTCCTAAAGTTGGATATGGTTTAGAGGCTGAGCTACGTCGAGCAGGGGTTTATGTT
AAGACGGTTGAGGATAAGCCTCAGGCTGCGGATTGGGCGGTTAAGAGACAGATACAACATTCAATGACTAGAGGGATTGA
TTGGTTGGTTTTGGTGTCGGATGATAAGGATTTTTCTGATATGTTGAGGAAAGCTAGAGAGGCTGATCTTGGGACTTTGG
TTGTTAGTGATATGGATAGAGCATTGGGAAGGCATGCTGATTTGTGGGTGCCTTGGAGTGGTGTTGAGAAGGGAGAGATT
GGTGAGAAGGATTTGATTCCGGGGAAGAGACCAAGGTTTGAGGAGGATGAGGTGGGATTTGGTGGTAATGATGAGTTGTT
TTCGTTGTCGTATGATGAGGATGAGAAGGCGGAGATGACGGTGGAGAGTGATGGGTTTGGGAGGTTTAATGTATCGGCGT
TTTCGGAAGATGAATGGGTGGAGGATGAAGGAGACTTTGTGTTGAGTGATAGTAGTGATGATGATAGTGATGATGAGCTT
TTCTGATTCATGGTGAATTGAGTTGCATTTCTAAGTGTTGTTAATTGGTTTACGAATAGAGTTCATAGGAGCTTTGGTCG
ATGTAATTGAAATCAAATGTAAAACCATTCTTACATAAGCCAAGATTTTGTGCATTCATGTGGTCAAAGGCTTTGAGAAT
TCAAGTTCTTACATAAACCAAGATTTTGTGGTATTGTGGTTTGTCGAATTGAAATTTTGGGTTGGAGTAAACCGGATTCA
AATCAAATTTTTATTTTGATCGGTTTAGAGTAGACGGTTAAGTAGCGACTGGATTTTTTGATCAGACGGTTAAAATAAAA
TCAAGAAAGAAACGATAACTGAAAAACCCGTTTTTTTACGCTTCGTTAAAATTCTGCTTCACCATTTTTGTTTGCATTCT
TGCTTGATTGCAAAATCTTTGCCTCTCTCACATTTCAAGT
>AT5G52030.2 | chr5:21130035-21133034 FORWARD LENGTH=3000
TATAACTAAAAAAACAAGTTGTTGCATATTTAAAAAGGAAACTGGAAAAAGAATCTAAATGAGTACAATATGTATGTATA
TGATTCTTCTTCCTCTAGATTTTGTTGAGGCAACTACAAAGTCTTATATGAAATTGATGTATATTTTGCAGAAATTTCAA
TTGTAAACATAAAATGTTTAGGTAAAAAATTATTTGTACTTCTCTAGTTGGTAACGAAATAAAAATAAAATATTTTTTTT
TTTAATATATATATATATATATATATAAATATAAATATATGTTTAAGATTCATTATCTGGAGAGAGAGCCTCGAAGAAAG
CAAATAAAATCTAGAGAAGCTTGTTTCTAGGGTTTCGACTCTCGACGGCCGGTACGATTTTTCAACTGCTTGTTCTAAGG
TATAATCAAAATCGAGTTCTTCAGATATTGAATTCGATTCTCTCTTTGGTCTCTCTCTTCTCTTGTTCTTCAGATTTAAA
TTCGATAGCTTTTTCATTTTCTTCCGTTGAATTTTTCTTGTTTCATTAGGTCTGTTGAAATTGTAGTTTCTTCTTGCTTT
GTTTTCTCATATGGTTGATTTTTTTTTTCCAGATCTGAGGTTTTTTTCATCATAGCTTGAAAAAATCCATACTTTCTGGG
CTTCCTTTGTATAAATATGAAAACTTTAATGAAAATCTGTTGTGGTATGTTATGGGTTGTGACTTGTGATGAATTGAATT
TTGAATATAGTTGTAAATTTGAAATCTTGAAGTATGAAATTTGCATTGGTTTGTTAATTTGTGATGAATTGGATTTTGAT
TATTACAGTTATAAAGTTGAAAACTTGGAAGTGTAGATGATTACATTTTTCTGTGGTTTGGTTCCTGTTATGTTCATTGT
TCTATGATCTTAATTATATGTTTTGTTATTGCTTCTCTTCTGGAGTGTGTTTATTTGTATATTTTGGTCAAATCTGTGCT
CTGTTTAGTATCTCTTGGATATCTTTTGATACTTAGGTTGTTGAGAGGAGCTATAAATCGTTTCTGTTGTCTATTTTGTA
GGAATCATGAAGCCTGTCTTTTGCGGAAACTTTGAGTATGATGCTCGTGAGAGTGATCTTGAGCGGCTTTTCAGAAAGTA
CGGCAAGGTTGAGAGGGTTGATATGAAAGCTGGTAAGTCTTGGTTCTTGTTTTTCTTTATACTTTCTCTTAGTTTTTCTG
TTTGGTTGAATTGAAATGGATAAAGAAGTCTCGTAAACCACTACCAATCCGATGAACAACAAGCGAAATTCAGTCAAATG
CATTGTTCTTAAAATCCACTTACGTGCGTTCATTCCATGAGACTCTCTGGAGGACTGTCCTTTCAAAGTGTGCTCTCTAG
CCTCTGCATCCCACATTCCGTATTCCCTCGGTTCGCTACCATCTGATTCCAACATCTGCCAAGGAACTTGAAGCACCCCG
CATGAAGTTCATAGCATACCTCAGAAGAGAAAAGATCGAGTAATTTTAGGGTAAAACCGCCATACTCAACATTTGATTTT
GGCGCAGGATTTGTTTCGATCTTGGGATGCCCATTCTCCCACACAGCCCATTGATGGACAATATGGAAAATCCATTTCCT
GCCCAAAAGAGTCAACCTCATCCACGCAATGGCACTACGTTCCCATAACCCCGACTTTAGTTGCATTTCATTCCTCTTGA
CTTTTCTCCTCTTCGAGATGCACATGCCTCTTTGGTAGACTTATACCAACCTCTCACAGCAGAGGCAGCAAATCAAATGG
AGTTTGCGCCACCACGTTTCTGTTCACAATTCCGTCTCATCTCCTCCTCATTTTCAGTTCTTCTTCTTTGACATATTAAT
TCCATAATGCAAGGTCTGTAAAACTACTTATAGTTTGTAGAGATTTTAGGTTCAAAACTTATTTGTCACAGTAAGTAGTA
AAGGCTGTTTTGATACTGCCGTGGAAGGGAGAGTCTTCATATTAGAATTCCTCTTGGAGGAGGTTCTTTTTCTTGGTTTA
CTTGATAAGATTGTTCTCATGTTCTGACTTTCCCTTTTGGTTCTCTCCCCAGGGTTTGCTTTTGTCTATATGGAAGATGA
AAGGGATGCTGAAGATGCAATTCGAGCGCTTGATCGCTTTGAATATGGTCGCACAGGACGCAGACTCCGTGTTGAGTGGA
CAAAGGTAGAATCTTGAATATCATTTTAAAAGTTATTATCAGGACGGATTTAGTGATGGAATGCAAATTCTAATACTGGG
TATAGAATGACCGTGGAGGTGCTGGAAGATCAGGTGGTTCGAGGAGATCATCTTCTGGCTTGAGACCTTCCAAGACTCTG
TTTGTGATCAACTTCGATGCACAAAACACTAGGACTCGGGACTTGGAGAGGCACTTTGAGCCGTATGGTAAAATTGTTAA
TGTTAGAATCAGAAGGAATTTTGCATTCATCCAATATGAGGCACAAGAAGATGCTACCAGAGCACTGGATGCTACAAATT
CCAGGTTTCTTTCTGTCCATCTTTACACTCTCATTTGTCCCAAATGTTTTCCTTCAGCTCCCATTGACCTTTTTTTGTTG
TTGTTGTTGTTACAGTAAGCTGATGGATAAGGTGATCTCAGTGGAGTATGCAGTGAAAGATGATGATTCAAGAGGAAATG
GATACAGTCCTGAAAGACGGCGTGATAGGTCACCTGATAGGAGAAGGCGATCACCAAGTCCTTACAGAAGAGAAAGGGGA
AGTCCTGACTATGGCCGAGGTGCTAGTCCAGTAGCTCACAAAAGGGAAAGGACTAGTCCTGATTATGGTCGTGGAAGACG
CAGCCCCAGCCCTTACAAGAGAGCCAGGCTTAGCCCAGATTACAAGAGGGATGACCGTAGGAGGGAGAGAGTGGCTAGCC
CAGAGAATGGAGCTGTAAGGAACCGAAGCCCAAGAAAAGGACGTGGTGAAAGCAGGAGTCCTCCTCCATATGAGAAGAGG
AGGGAAAGCAGGAGTCCTCCGCCATATGAGAAGAGAAGGG
>AT5G52030.1 | chr5:21130035-21133034 FORWARD LENGTH=3000
TATAACTAAAAAAACAAGTTGTTGCATATTTAAAAAGGAAACTGGAAAAAGAATCTAAATGAGTACAATATGTATGTATA
TGATTCTTCTTCCTCTAGATTTTGTTGAGGCAACTACAAAGTCTTATATGAAATTGATGTATATTTTGCAGAAATTTCAA
TTGTAAACATAAAATGTTTAGGTAAAAAATTATTTGTACTTCTCTAGTTGGTAACGAAATAAAAATAAAATATTTTTTTT
TTTAATATATATATATATATATATATAAATATAAATATATGTTTAAGATTCATTATCTGGAGAGAGAGCCTCGAAGAAAG
CAAATAAAATCTAGAGAAGCTTGTTTCTAGGGTTTCGACTCTCGACGGCCGGTACGATTTTTCAACTGCTTGTTCTAAGG
TATAATCAAAATCGAGTTCTTCAGATATTGAATTCGATTCTCTCTTTGGTCTCTCTCTTCTCTTGTTCTTCAGATTTAAA
TTCGATAGCTTTTTCATTTTCTTCCGTTGAATTTTTCTTGTTTCATTAGGTCTGTTGAAATTGTAGTTTCTTCTTGCTTT
GTTTTCTCATATGGTTGATTTTTTTTTTCCAGATCTGAGGTTTTTTTCATCATAGCTTGAAAAAATCCATACTTTCTGGG
CTTCCTTTGTATAAATATGAAAACTTTAATGAAAATCTGTTGTGGTATGTTATGGGTTGTGACTTGTGATGAATTGAATT
TTGAATATAGTTGTAAATTTGAAATCTTGAAGTATGAAATTTGCATTGGTTTGTTAATTTGTGATGAATTGGATTTTGAT
TATTACAGTTATAAAGTTGAAAACTTGGAAGTGTAGATGATTACATTTTTCTGTGGTTTGGTTCCTGTTATGTTCATTGT
TCTATGATCTTAATTATATGTTTTGTTATTGCTTCTCTTCTGGAGTGTGTTTATTTGTATATTTTGGTCAAATCTGTGCT
CTGTTTAGTATCTCTTGGATATCTTTTGATACTTAGGTTGTTGAGAGGAGCTATAAATCGTTTCTGTTGTCTATTTTGTA
GGAATCATGAAGCCTGTCTTTTGCGGAAACTTTGAGTATGATGCTCGTGAGAGTGATCTTGAGCGGCTTTTCAGAAAGTA
CGGCAAGGTTGAGAGGGTTGATATGAAAGCTGGTAAGTCTTGGTTCTTGTTTTTCTTTATACTTTCTCTTAGTTTTTCTG
TTTGGTTGAATTGAAATGGATAAAGAAGTCTCGTAAACCACTACCAATCCGATGAACAACAAGCGAAATTCAGTCAAATG
CATTGTTCTTAAAATCCACTTACGTGCGTTCATTCCATGAGACTCTCTGGAGGACTGTCCTTTCAAAGTGTGCTCTCTAG
CCTCTGCATCCCACATTCCGTATTCCCTCGGTTCGCTACCATCTGATTCCAACATCTGCCAAGGAACTTGAAGCACCCCG
CATGAAGTTCATAGCATACCTCAGAAGAGAAAAGATCGAGTAATTTTAGGGTAAAACCGCCATACTCAACATTTGATTTT
GGCGCAGGATTTGTTTCGATCTTGGGATGCCCATTCTCCCACACAGCCCATTGATGGACAATATGGAAAATCCATTTCCT
GCCCAAAAGAGTCAACCTCATCCACGCAATGGCACTACGTTCCCATAACCCCGACTTTAGTTGCATTTCATTCCTCTTGA
CTTTTCTCCTCTTCGAGATGCACATGCCTCTTTGGTAGACTTATACCAACCTCTCACAGCAGAGGCAGCAAATCAAATGG
AGTTTGCGCCACCACGTTTCTGTTCACAATTCCGTCTCATCTCCTCCTCATTTTCAGTTCTTCTTCTTTGACATATTAAT
TCCATAATGCAAGGTCTGTAAAACTACTTATAGTTTGTAGAGATTTTAGGTTCAAAACTTATTTGTCACAGTAAGTAGTA
AAGGCTGTTTTGATACTGCCGTGGAAGGGAGAGTCTTCATATTAGAATTCCTCTTGGAGGAGGTTCTTTTTCTTGGTTTA
CTTGATAAGATTGTTCTCATGTTCTGACTTTCCCTTTTGGTTCTCTCCCCAGGGTTTGCTTTTGTCTATATGGAAGATGA
AAGGGATGCTGAAGATGCAATTCGAGCGCTTGATCGCTTTGAATATGGTCGCACAGGACGCAGACTCCGTGTTGAGTGGA
CAAAGGTAGAATCTTGAATATCATTTTAAAAGTTATTATCAGGACGGATTTAGTGATGGAATGCAAATTCTAATACTGGG
TATAGAATGACCGTGGAGGTGCTGGAAGATCAGGTGGTTCGAGGAGATCATCTTCTGGCTTGAGACCTTCCAAGACTCTG
TTTGTGATCAACTTCGATGCACAAAACACTAGGACTCGGGACTTGGAGAGGCACTTTGAGCCGTATGGTAAAATTGTTAA
TGTTAGAATCAGAAGGAATTTTGCATTCATCCAATATGAGGCACAAGAAGATGCTACCAGAGCACTGGATGCTACAAATT
CCAGGTTTCTTTCTGTCCATCTTTACACTCTCATTTGTCCCAAATGTTTTCCTTCAGCTCCCATTGACCTTTTTTTGTTG
TTGTTGTTGTTACAGTAAGCTGATGGATAAGGTGATCTCAGTGGAGTATGCAGTGAAAGATGATGATTCAAGAGGAAATG
GATACAGTCCTGAAAGACGGCGTGATAGGTCACCTGATAGGAGAAGGCGATCACCAAGTCCTTACAGAAGAGAAAGGGGA
AGTCCTGACTATGGCCGAGGTGCTAGTCCAGTAGCTCACAAAAGGGAAAGGACTAGTCCTGATTATGGTCGTGGAAGACG
CAGCCCCAGCCCTTACAAGAGAGCCAGGCTTAGCCCAGATTACAAGAGGGATGACCGTAGGAGGGAGAGAGTGGCTAGCC
CAGAGAATGGAGCTGTAAGGAACCGAAGCCCAAGAAAAGGACGTGGTGAAAGCAGGAGTCCTCCTCCATATGAGAAGAGG
AGGGAAAGCAGGAGTCCTCCGCCATATGAGAAGAGAAGGG
>AT5G52045.1 | chr5:21128045-21131044 REVERSE LENGTH=3000
CTCCTCTCAACAACCTAAGTATCAAAAGATATCCAAGAGATACTAAACAGAGCACAGATTTGACCAAAATATACAAATAA
ACACACTCCAGAAGAGAAGCAATAACAAAACATATAATTAAGATCATAGAACAATGAACATAACAGGAACCAAACCACAG
AAAAATGTAATCATCTACACTTCCAAGTTTTCAACTTTATAACTGTAATAATCAAAATCCAATTCATCACAAATTAACAA
ACCAATGCAAATTTCATACTTCAAGATTTCAAATTTACAACTATATTCAAAATTCAATTCATCACAAGTCACAACCCATA
ACATACCACAACAGATTTTCATTAAAGTTTTCATATTTATACAAAGGAAGCCCAGAAAGTATGGATTTTTTCAAGCTATG
ATGAAAAAAACCTCAGATCTGGAAAAAAAAAATCAACCATATGAGAAAACAAAGCAAGAAGAAACTACAATTTCAACAGA
CCTAATGAAACAAGAAAAATTCAACGGAAGAAAATGAAAAAGCTATCGAATTTAAATCTGAAGAACAAGAGAAGAGAGAG
ACCAAAGAGAGAATCGAATTCAATATCTGAAGAACTCGATTTTGATTATACCTTAGAACAAGCAGTTGAAAAATCGTACC
GGCCGTCGAGAGTCGAAACCCTAGAAACAAGCTTCTCTAGATTTTATTTGCTTTCTTCGAGGCTCTCTCTCCAGATAATG
AATCTTAAACATATATTTATATTTATATATATATATATATATATATTAAAAAAAAAAATATTTTATTTTTATTTCGTTAC
CAACTAGAGAAGTACAAATAATTTTTTACCTAAACATTTTATGTTTACAATTGAAATTTCTGCAAAATATACATCAATTT
CATATAAGACTTTGTAGTTGCCTCAACAAAATCTAGAGGAAGAAGAATCATATACATACATATTGTACTCATTTAGATTC
TTTTTCCAGTTTCCTTTTTAAATATGCAACAACTTGTTTTTTTAGTTATATCATGAAAGGTTTTGATTCATCATCAGATA
CTGTTCATATAACTCCCATAGCAAGAACCCTATAATTGTGTCTCTTACGAAGCTCTTTAAAACCTTTTGAATCCAACCGT
TCGATGTAGTACCAGTACCACCATTATATGAATCTCCTCTTCCCACCAAATCTCTAAACCGGAGATCCCCAGAGTCTGAC
ACCAACGCGTAGATGACACCATTCATGTGTCCTTTCCCGATCACTCCCACCACTGTTTTACACCCATTCACTGCCTTACT
TCTCTTCAATGACCAAGCAAGATACTGTCAAGGCAAAAAAACACATTATTTGGTCAAGTCTTATCAGCATACGGTTTTTT
TGAGTGTCGCTTTGTTTCGGTTTTTATGCTTACGGTATCTCTTTCGTGTATAAGAGGCATTAGGAGTGCCGGGTATGAGA
AACTTAGCCGTTCGTAAAGCTGCAAACTTCCACTGTTTTCATCGGTCTCTTGTTCCTGTTGCAATGCAAACACAAACCGA
AAAGTTACAACTTATCTTATCATCTTCTTGAATTAAAGCGAAACCGAGTTAGCGAAAGAGAAACAAAACCTTAAGCTCCG
CTGCGGATATACCCGATGACGATGTGATTACCCGAGTCACAGCCATCACCAGATTAAACTTCTCTCCCCATTTCAAAGAG
TTCCAAGCCCTTTGGAGCTACAATGTTATAAGTTCAATGTAGATTCCATTGGTTTTAAACCCATATGTAACTACAAAAAC
GATCAGTTGGTACTTGGTATAGTCATTACAGTTATTTCGATGGGTCGATCTCCAAGAACCAGCTGCGCACCAACTTCCTC
AGATGCTTTCCGAGCAGCACGAAACTGCAACAAATAGCAATCAAGAAGAGACTGAATGTCCAAAAACAAACACTAACTCT
TGAGGTTTTCTCAAAAGTACCTCATCCCCGAAAGGGCGGTCAGCAACAGAAGATAACTTAGAAGAGAAAACCGCCAATAG
AAGTCGCAATGCCAACGCAGTTTGCCCTCCTATGATCATCCCAAACACACACATTCATCAACGTTGAAGTACAAAAGCGA
GCAATGGTAAATAAAAAGCTTTGATTAGTTTATATACCCAAGTCTAAACTCCGGCCAACAGCACCGAGAAAGCCAGTCCC
GGTCAACGACAACTCTCCGGATTTTAAGTTTTGGTCAACCTCTCCTCCAACACTTGAAGTGTACATAATCCCAGCTCTGC
AACATCAACACCAAGCTCTGCAATTTGTTACACAACACAATGGCTAATTCAATTTCATCAGTTGGCAATAAAGTCATCAA
ATTTCACGAAACCCGAATTTCGTTTGGATAAAGAATTGGACTTTCCTGCTACGACAGAGTTCAACGGCGACATTATCAGG
CTTCACAGTACGGACGACGCGTTCAACGATGGAAGCAGATTCCGGCGAGATATGAGAAGTGCCCACAAGCCAAATCGCTT
CCGGCTCAACGAACTCTTTGCGCCAAGCTGGAACAGGACCGAAACTCTGTTTCTGGAGAAGAATCAGAGTCCCGTTATCA
GCGAGGTCAAGCAACTCCGGGTAAGTTTTCGCGATTGCGGCGCGTGATTCCGACGCGATGTCGTTGCGGAAATCGAAATC
CGGCGGAGGAGTTTGAACGGAGACGGAGACTTTGATGGGTCTGAAAATATGCTTTGAAGTATAGGGAGTGAAGAAAGGGA
ACAAGGTTAGTGATGGATTCGGAAGGAGTTTCATCGCAAGGAATTCAAATCAAGAAAATCTTGATTTGGATCGATAATTG
TGAAGAAAAAAAAGATTGAAGTTTTTTTATTGGTTTAGATTTCATTAGCGATATACGAGGATGGCGAGAACGCACGTTAA
TGGCCACAATGGAACTTTTACGTTTTTGACATTTGGATGTATGAATCACCAAACATGACAAGTATAATATCCAATCATTT
GGTCGATTCTCAAATTTTATTTTGCATATAGATCTAAGAA
>AT5G52040.2 | chr5:21133319-21136318 FORWARD LENGTH=3000
TTGGAGATGCAGACAGATGATTGTGTTGGATTCACAAACAAAAGATGTCTCTCAAAGTAGTTGTATCCGAAACTGAAGTC
TTTTGCTATGTCATGTAGTATTTAGTGTGTTATTTTGGGTCTTTGTTAAGTGTTTTGTAAACTTTATTATGACTCCATTC
GAAATCGCTTGTCGTAGTATTGGTTAAAAGATTGCTTTTTAGTTTGGATTACAATATCCGACTTTAGATGTTTACGAGCG
CAGCTTATGTTTTAACATGAAAATAGTGCTAAAGATGGTCGACAAGATCAGAAGTTTTATGTTAGCCATGAAATCCTTTA
TAATGTAGGTCTGAATTGTGTCAACTTGTCAACCCTAAATTTTCCATTTCAATTACATTCGCCTTTTTGCGCTTCCACTT
TTTTTCAACTTCGTAATATTGTATAGAACTTTTTTGTCTATAAAATTCTTTTGCAAAGTGTAAAATACTAAACACAAAAG
TAGCACTTTTCTTTTGTTTGCATTTGGGTTTTCATTTTTCTGTTTTTTTTTTTCTGTTAATGGTTCCGAATAGTAACACT
CATAATGGTGGAATAACATTTTCTAATGAGATTATGCAAGAATCTTACTAACCAAAAAAAATTGCATAATATTTACTAAA
ATGTAAAAACGTATGATTTGCGTTTTCGCCTAAAAAATTCATATAAAAATTCATTATGCAAATAAATAAGTATATAGTTG
TTTATTTCATTATGAGATTTTTCATTCTGCAAGTATTTTCATTATGCGATTTATGTCATTAGATATTTATGCAGTGTCAC
CATTCAGAGATGTTGTGGAGCCGTAATGTTTTGTTGCCTAGAGCAAAACAAAAAAATTAAGCCCATTAACAAACACATCT
ATAAAATAAAAACTCATATTATTGTCATTGAAGGATTTGAGCTAACCTAGAAGCTTATTATGTATACGCTTTCTCTCTTC
CTCAACAACTATACTATTGACGTTTTCACTTAAAATGATGCTCCAAAAGTTTTATACGTTGGATGCCTAAAACACCAGTT
TCACGTGCTTTAATTCAAGGTTAAACGAACGGACAAAACCATAGTAAGTAACATCAAATTCATGGCAATTGTCAGTGGTT
AGATAATGCACCTAGCTAGGAACCAATATGGTAGTAATACTTTTTGAAAAAAAAATGTATTATCTTAGTACTATTTTATG
TGATGGGTAACAAAAAATGAGGAAGTTAGGCAGAAACATTACTATAAAGGATAGGTGTAGTAAAAGTGTGGTTAACTTAT
TAGGCTAAAACTACTAGAAGAAGTAAAGAAAAAGAGTGTGTCTCAATTGTTGAGACATGAGAGTCTAGAAACGTAACTCC
CACACACATTATCTTATCGATCACACTAACAAAATTCAAGCACTGAACGTAATCTTAACGTACTAATTCTATCTTCAATG
GATCTTGACTTGATTGTTTTGATTGAGACATTAACTCTTAAGCTTTGTTTCTTCCCAACAAGTTTAATAGTGTTCATGAA
ACATGCAAGGTTAACGTCAACAAATCGTCCATAAATACTACAAAATGTCTAATAAAAGAATGATATAGCTTTGCAAGTCA
AATTGAATTTGAAAGGGCTTTCACTGTATGTTTCTCTGCTTCAAATTGGAATTGAATAATTTGTCGACTTACTTAGATTG
AATAGAGTATATGATAAAGTAAAATAAAGAATTAATATGGAATATTAAAACAAGGAGTGTGACGGTCCCAATTAAACATG
GACCGTTGGATGTGTAAGCCGTAAAATGATGATGAATCCCATTTGGCTTCAACTCCGCTTGTTGTTGCTTTTCACCCAAC
AAGTCGCTTCATTTCTTTTGACTTTCACAACCTAATTACGGCTAAAAAGATTAAAGACAAACTTTTGTTTTGTCTCTTTT
TAATATTCTTTATGTATAACAAAATAGTAGGAATCTATTATTGTGATTATCTTCGGAAAAAGGAAGCAAAAGAGTATATC
ACTTGTCATAGACTCATAGATCACAAAGTTTACAACTAATAATATTTCATTAAATATTGTCTTTGCTGGAAAGATAGATT
GAGTAAGAAAATGATAAGATGGAAAAAGGGAAACGAGAAGTTGGTTACGAATTTATCTCTTAGAATCCAATGAATTTAGT
TGATATTCATTGACACATCATCTCGTACGTGTTACTATTGAAATTCTTTCTTGTTTTACATTTAGATATTGAAATGTTAT
CAAACTATAATATTCGTTTTTACTAAAATCTTTGTCGTTTTACTAAAAGTCAAATGTTGATGATTCGTTTTCAACCAAAT
GAAGAAATGTTATAAGTGAAAGGAATCGATATTATCCTTCATCTTTCAACTTTAAATAATCCTACACACTGTTTAAATAT
TGAATTTGGACATAGTAAAATCTATAATTTAACCTAGAGCACAAAGTAACCAATACGTTTTACTACTAGATTTATCATCA
TGATCAGAGCAACACGTGTTATAAGGAGTAAGGTTCTTCATTACAAAACATCCAGAATGAGATGAGATCTACCGAAAGGC
GTTTTAAATATTTGACTCAATCCACTTTAAGAAAAACATCATAAAAACAGCAGAAATAGACAAATAAATGTATTAATTCA
TGCTTGTATTAATATTCTTTTGTCAACATATGGACAGCCGTATAGTCCCGTAGTAACTACAAGAGAAAACAATTATATAG
GACAAAATGGTACGGCAGAAAATTTTGCACGACGAGTTGCAATCGTCGACAAGATAAACATGACCACCTCCCTTTTCAAT
TCCAAAAGTATGATATGAGTATCTAAAGGTTAAAATACGTATATATATTTTTTATTATACTTTAGTTTCTATCGATTAGA
ATATAGATGTCAGTAAACGGTATTATTGTTTGTTGTGATATATATGAGTTTTTTTTCCGACTACACATTAGTTTAAAAGA
TCACTGATAATCCAAAGTAAAATCCAACTTGTAAAATAAC
>AT5G52040.1 | chr5:21133319-21136318 FORWARD LENGTH=3000
TTGGAGATGCAGACAGATGATTGTGTTGGATTCACAAACAAAAGATGTCTCTCAAAGTAGTTGTATCCGAAACTGAAGTC
TTTTGCTATGTCATGTAGTATTTAGTGTGTTATTTTGGGTCTTTGTTAAGTGTTTTGTAAACTTTATTATGACTCCATTC
GAAATCGCTTGTCGTAGTATTGGTTAAAAGATTGCTTTTTAGTTTGGATTACAATATCCGACTTTAGATGTTTACGAGCG
CAGCTTATGTTTTAACATGAAAATAGTGCTAAAGATGGTCGACAAGATCAGAAGTTTTATGTTAGCCATGAAATCCTTTA
TAATGTAGGTCTGAATTGTGTCAACTTGTCAACCCTAAATTTTCCATTTCAATTACATTCGCCTTTTTGCGCTTCCACTT
TTTTTCAACTTCGTAATATTGTATAGAACTTTTTTGTCTATAAAATTCTTTTGCAAAGTGTAAAATACTAAACACAAAAG
TAGCACTTTTCTTTTGTTTGCATTTGGGTTTTCATTTTTCTGTTTTTTTTTTTCTGTTAATGGTTCCGAATAGTAACACT
CATAATGGTGGAATAACATTTTCTAATGAGATTATGCAAGAATCTTACTAACCAAAAAAAATTGCATAATATTTACTAAA
ATGTAAAAACGTATGATTTGCGTTTTCGCCTAAAAAATTCATATAAAAATTCATTATGCAAATAAATAAGTATATAGTTG
TTTATTTCATTATGAGATTTTTCATTCTGCAAGTATTTTCATTATGCGATTTATGTCATTAGATATTTATGCAGTGTCAC
CATTCAGAGATGTTGTGGAGCCGTAATGTTTTGTTGCCTAGAGCAAAACAAAAAAATTAAGCCCATTAACAAACACATCT
ATAAAATAAAAACTCATATTATTGTCATTGAAGGATTTGAGCTAACCTAGAAGCTTATTATGTATACGCTTTCTCTCTTC
CTCAACAACTATACTATTGACGTTTTCACTTAAAATGATGCTCCAAAAGTTTTATACGTTGGATGCCTAAAACACCAGTT
TCACGTGCTTTAATTCAAGGTTAAACGAACGGACAAAACCATAGTAAGTAACATCAAATTCATGGCAATTGTCAGTGGTT
AGATAATGCACCTAGCTAGGAACCAATATGGTAGTAATACTTTTTGAAAAAAAAATGTATTATCTTAGTACTATTTTATG
TGATGGGTAACAAAAAATGAGGAAGTTAGGCAGAAACATTACTATAAAGGATAGGTGTAGTAAAAGTGTGGTTAACTTAT
TAGGCTAAAACTACTAGAAGAAGTAAAGAAAAAGAGTGTGTCTCAATTGTTGAGACATGAGAGTCTAGAAACGTAACTCC
CACACACATTATCTTATCGATCACACTAACAAAATTCAAGCACTGAACGTAATCTTAACGTACTAATTCTATCTTCAATG
GATCTTGACTTGATTGTTTTGATTGAGACATTAACTCTTAAGCTTTGTTTCTTCCCAACAAGTTTAATAGTGTTCATGAA
ACATGCAAGGTTAACGTCAACAAATCGTCCATAAATACTACAAAATGTCTAATAAAAGAATGATATAGCTTTGCAAGTCA
AATTGAATTTGAAAGGGCTTTCACTGTATGTTTCTCTGCTTCAAATTGGAATTGAATAATTTGTCGACTTACTTAGATTG
AATAGAGTATATGATAAAGTAAAATAAAGAATTAATATGGAATATTAAAACAAGGAGTGTGACGGTCCCAATTAAACATG
GACCGTTGGATGTGTAAGCCGTAAAATGATGATGAATCCCATTTGGCTTCAACTCCGCTTGTTGTTGCTTTTCACCCAAC
AAGTCGCTTCATTTCTTTTGACTTTCACAACCTAATTACGGCTAAAAAGATTAAAGACAAACTTTTGTTTTGTCTCTTTT
TAATATTCTTTATGTATAACAAAATAGTAGGAATCTATTATTGTGATTATCTTCGGAAAAAGGAAGCAAAAGAGTATATC
ACTTGTCATAGACTCATAGATCACAAAGTTTACAACTAATAATATTTCATTAAATATTGTCTTTGCTGGAAAGATAGATT
GAGTAAGAAAATGATAAGATGGAAAAAGGGAAACGAGAAGTTGGTTACGAATTTATCTCTTAGAATCCAATGAATTTAGT
TGATATTCATTGACACATCATCTCGTACGTGTTACTATTGAAATTCTTTCTTGTTTTACATTTAGATATTGAAATGTTAT
CAAACTATAATATTCGTTTTTACTAAAATCTTTGTCGTTTTACTAAAAGTCAAATGTTGATGATTCGTTTTCAACCAAAT
GAAGAAATGTTATAAGTGAAAGGAATCGATATTATCCTTCATCTTTCAACTTTAAATAATCCTACACACTGTTTAAATAT
TGAATTTGGACATAGTAAAATCTATAATTTAACCTAGAGCACAAAGTAACCAATACGTTTTACTACTAGATTTATCATCA
TGATCAGAGCAACACGTGTTATAAGGAGTAAGGTTCTTCATTACAAAACATCCAGAATGAGATGAGATCTACCGAAAGGC
GTTTTAAATATTTGACTCAATCCACTTTAAGAAAAACATCATAAAAACAGCAGAAATAGACAAATAAATGTATTAATTCA
TGCTTGTATTAATATTCTTTTGTCAACATATGGACAGCCGTATAGTCCCGTAGTAACTACAAGAGAAAACAATTATATAG
GACAAAATGGTACGGCAGAAAATTTTGCACGACGAGTTGCAATCGTCGACAAGATAAACATGACCACCTCCCTTTTCAAT
TCCAAAAGTATGATATGAGTATCTAAAGGTTAAAATACGTATATATATTTTTTATTATACTTTAGTTTCTATCGATTAGA
ATATAGATGTCAGTAAACGGTATTATTGTTTGTTGTGATATATATGAGTTTTTTTTCCGACTACACATTAGTTTAAAAGA
TCACTGATAATCCAAAGTAAAATCCAACTTGTAAAATAAC
>AT5G52040.3 | chr5:21133319-21136318 FORWARD LENGTH=3000
TTGGAGATGCAGACAGATGATTGTGTTGGATTCACAAACAAAAGATGTCTCTCAAAGTAGTTGTATCCGAAACTGAAGTC
TTTTGCTATGTCATGTAGTATTTAGTGTGTTATTTTGGGTCTTTGTTAAGTGTTTTGTAAACTTTATTATGACTCCATTC
GAAATCGCTTGTCGTAGTATTGGTTAAAAGATTGCTTTTTAGTTTGGATTACAATATCCGACTTTAGATGTTTACGAGCG
CAGCTTATGTTTTAACATGAAAATAGTGCTAAAGATGGTCGACAAGATCAGAAGTTTTATGTTAGCCATGAAATCCTTTA
TAATGTAGGTCTGAATTGTGTCAACTTGTCAACCCTAAATTTTCCATTTCAATTACATTCGCCTTTTTGCGCTTCCACTT
TTTTTCAACTTCGTAATATTGTATAGAACTTTTTTGTCTATAAAATTCTTTTGCAAAGTGTAAAATACTAAACACAAAAG
TAGCACTTTTCTTTTGTTTGCATTTGGGTTTTCATTTTTCTGTTTTTTTTTTTCTGTTAATGGTTCCGAATAGTAACACT
CATAATGGTGGAATAACATTTTCTAATGAGATTATGCAAGAATCTTACTAACCAAAAAAAATTGCATAATATTTACTAAA
ATGTAAAAACGTATGATTTGCGTTTTCGCCTAAAAAATTCATATAAAAATTCATTATGCAAATAAATAAGTATATAGTTG
TTTATTTCATTATGAGATTTTTCATTCTGCAAGTATTTTCATTATGCGATTTATGTCATTAGATATTTATGCAGTGTCAC
CATTCAGAGATGTTGTGGAGCCGTAATGTTTTGTTGCCTAGAGCAAAACAAAAAAATTAAGCCCATTAACAAACACATCT
ATAAAATAAAAACTCATATTATTGTCATTGAAGGATTTGAGCTAACCTAGAAGCTTATTATGTATACGCTTTCTCTCTTC
CTCAACAACTATACTATTGACGTTTTCACTTAAAATGATGCTCCAAAAGTTTTATACGTTGGATGCCTAAAACACCAGTT
TCACGTGCTTTAATTCAAGGTTAAACGAACGGACAAAACCATAGTAAGTAACATCAAATTCATGGCAATTGTCAGTGGTT
AGATAATGCACCTAGCTAGGAACCAATATGGTAGTAATACTTTTTGAAAAAAAAATGTATTATCTTAGTACTATTTTATG
TGATGGGTAACAAAAAATGAGGAAGTTAGGCAGAAACATTACTATAAAGGATAGGTGTAGTAAAAGTGTGGTTAACTTAT
TAGGCTAAAACTACTAGAAGAAGTAAAGAAAAAGAGTGTGTCTCAATTGTTGAGACATGAGAGTCTAGAAACGTAACTCC
CACACACATTATCTTATCGATCACACTAACAAAATTCAAGCACTGAACGTAATCTTAACGTACTAATTCTATCTTCAATG
GATCTTGACTTGATTGTTTTGATTGAGACATTAACTCTTAAGCTTTGTTTCTTCCCAACAAGTTTAATAGTGTTCATGAA
ACATGCAAGGTTAACGTCAACAAATCGTCCATAAATACTACAAAATGTCTAATAAAAGAATGATATAGCTTTGCAAGTCA
AATTGAATTTGAAAGGGCTTTCACTGTATGTTTCTCTGCTTCAAATTGGAATTGAATAATTTGTCGACTTACTTAGATTG
AATAGAGTATATGATAAAGTAAAATAAAGAATTAATATGGAATATTAAAACAAGGAGTGTGACGGTCCCAATTAAACATG
GACCGTTGGATGTGTAAGCCGTAAAATGATGATGAATCCCATTTGGCTTCAACTCCGCTTGTTGTTGCTTTTCACCCAAC
AAGTCGCTTCATTTCTTTTGACTTTCACAACCTAATTACGGCTAAAAAGATTAAAGACAAACTTTTGTTTTGTCTCTTTT
TAATATTCTTTATGTATAACAAAATAGTAGGAATCTATTATTGTGATTATCTTCGGAAAAAGGAAGCAAAAGAGTATATC
ACTTGTCATAGACTCATAGATCACAAAGTTTACAACTAATAATATTTCATTAAATATTGTCTTTGCTGGAAAGATAGATT
GAGTAAGAAAATGATAAGATGGAAAAAGGGAAACGAGAAGTTGGTTACGAATTTATCTCTTAGAATCCAATGAATTTAGT
TGATATTCATTGACACATCATCTCGTACGTGTTACTATTGAAATTCTTTCTTGTTTTACATTTAGATATTGAAATGTTAT
CAAACTATAATATTCGTTTTTACTAAAATCTTTGTCGTTTTACTAAAAGTCAAATGTTGATGATTCGTTTTCAACCAAAT
GAAGAAATGTTATAAGTGAAAGGAATCGATATTATCCTTCATCTTTCAACTTTAAATAATCCTACACACTGTTTAAATAT
TGAATTTGGACATAGTAAAATCTATAATTTAACCTAGAGCACAAAGTAACCAATACGTTTTACTACTAGATTTATCATCA
TGATCAGAGCAACACGTGTTATAAGGAGTAAGGTTCTTCATTACAAAACATCCAGAATGAGATGAGATCTACCGAAAGGC
GTTTTAAATATTTGACTCAATCCACTTTAAGAAAAACATCATAAAAACAGCAGAAATAGACAAATAAATGTATTAATTCA
TGCTTGTATTAATATTCTTTTGTCAACATATGGACAGCCGTATAGTCCCGTAGTAACTACAAGAGAAAACAATTATATAG
GACAAAATGGTACGGCAGAAAATTTTGCACGACGAGTTGCAATCGTCGACAAGATAAACATGACCACCTCCCTTTTCAAT
TCCAAAAGTATGATATGAGTATCTAAAGGTTAAAATACGTATATATATTTTTTATTATACTTTAGTTTCTATCGATTAGA
ATATAGATGTCAGTAAACGGTATTATTGTTTGTTGTGATATATATGAGTTTTTTTTCCGACTACACATTAGTTTAAAAGA
TCACTGATAATCCAAAGTAAAATCCAACTTGTAAAATAAC
>AT5G52040.6 | chr5:21133319-21136318 FORWARD LENGTH=3000
TTGGAGATGCAGACAGATGATTGTGTTGGATTCACAAACAAAAGATGTCTCTCAAAGTAGTTGTATCCGAAACTGAAGTC
TTTTGCTATGTCATGTAGTATTTAGTGTGTTATTTTGGGTCTTTGTTAAGTGTTTTGTAAACTTTATTATGACTCCATTC
GAAATCGCTTGTCGTAGTATTGGTTAAAAGATTGCTTTTTAGTTTGGATTACAATATCCGACTTTAGATGTTTACGAGCG
CAGCTTATGTTTTAACATGAAAATAGTGCTAAAGATGGTCGACAAGATCAGAAGTTTTATGTTAGCCATGAAATCCTTTA
TAATGTAGGTCTGAATTGTGTCAACTTGTCAACCCTAAATTTTCCATTTCAATTACATTCGCCTTTTTGCGCTTCCACTT
TTTTTCAACTTCGTAATATTGTATAGAACTTTTTTGTCTATAAAATTCTTTTGCAAAGTGTAAAATACTAAACACAAAAG
TAGCACTTTTCTTTTGTTTGCATTTGGGTTTTCATTTTTCTGTTTTTTTTTTTCTGTTAATGGTTCCGAATAGTAACACT
CATAATGGTGGAATAACATTTTCTAATGAGATTATGCAAGAATCTTACTAACCAAAAAAAATTGCATAATATTTACTAAA
ATGTAAAAACGTATGATTTGCGTTTTCGCCTAAAAAATTCATATAAAAATTCATTATGCAAATAAATAAGTATATAGTTG
TTTATTTCATTATGAGATTTTTCATTCTGCAAGTATTTTCATTATGCGATTTATGTCATTAGATATTTATGCAGTGTCAC
CATTCAGAGATGTTGTGGAGCCGTAATGTTTTGTTGCCTAGAGCAAAACAAAAAAATTAAGCCCATTAACAAACACATCT
ATAAAATAAAAACTCATATTATTGTCATTGAAGGATTTGAGCTAACCTAGAAGCTTATTATGTATACGCTTTCTCTCTTC
CTCAACAACTATACTATTGACGTTTTCACTTAAAATGATGCTCCAAAAGTTTTATACGTTGGATGCCTAAAACACCAGTT
TCACGTGCTTTAATTCAAGGTTAAACGAACGGACAAAACCATAGTAAGTAACATCAAATTCATGGCAATTGTCAGTGGTT
AGATAATGCACCTAGCTAGGAACCAATATGGTAGTAATACTTTTTGAAAAAAAAATGTATTATCTTAGTACTATTTTATG
TGATGGGTAACAAAAAATGAGGAAGTTAGGCAGAAACATTACTATAAAGGATAGGTGTAGTAAAAGTGTGGTTAACTTAT
TAGGCTAAAACTACTAGAAGAAGTAAAGAAAAAGAGTGTGTCTCAATTGTTGAGACATGAGAGTCTAGAAACGTAACTCC
CACACACATTATCTTATCGATCACACTAACAAAATTCAAGCACTGAACGTAATCTTAACGTACTAATTCTATCTTCAATG
GATCTTGACTTGATTGTTTTGATTGAGACATTAACTCTTAAGCTTTGTTTCTTCCCAACAAGTTTAATAGTGTTCATGAA
ACATGCAAGGTTAACGTCAACAAATCGTCCATAAATACTACAAAATGTCTAATAAAAGAATGATATAGCTTTGCAAGTCA
AATTGAATTTGAAAGGGCTTTCACTGTATGTTTCTCTGCTTCAAATTGGAATTGAATAATTTGTCGACTTACTTAGATTG
AATAGAGTATATGATAAAGTAAAATAAAGAATTAATATGGAATATTAAAACAAGGAGTGTGACGGTCCCAATTAAACATG
GACCGTTGGATGTGTAAGCCGTAAAATGATGATGAATCCCATTTGGCTTCAACTCCGCTTGTTGTTGCTTTTCACCCAAC
AAGTCGCTTCATTTCTTTTGACTTTCACAACCTAATTACGGCTAAAAAGATTAAAGACAAACTTTTGTTTTGTCTCTTTT
TAATATTCTTTATGTATAACAAAATAGTAGGAATCTATTATTGTGATTATCTTCGGAAAAAGGAAGCAAAAGAGTATATC
ACTTGTCATAGACTCATAGATCACAAAGTTTACAACTAATAATATTTCATTAAATATTGTCTTTGCTGGAAAGATAGATT
GAGTAAGAAAATGATAAGATGGAAAAAGGGAAACGAGAAGTTGGTTACGAATTTATCTCTTAGAATCCAATGAATTTAGT
TGATATTCATTGACACATCATCTCGTACGTGTTACTATTGAAATTCTTTCTTGTTTTACATTTAGATATTGAAATGTTAT
CAAACTATAATATTCGTTTTTACTAAAATCTTTGTCGTTTTACTAAAAGTCAAATGTTGATGATTCGTTTTCAACCAAAT
GAAGAAATGTTATAAGTGAAAGGAATCGATATTATCCTTCATCTTTCAACTTTAAATAATCCTACACACTGTTTAAATAT
TGAATTTGGACATAGTAAAATCTATAATTTAACCTAGAGCACAAAGTAACCAATACGTTTTACTACTAGATTTATCATCA
TGATCAGAGCAACACGTGTTATAAGGAGTAAGGTTCTTCATTACAAAACATCCAGAATGAGATGAGATCTACCGAAAGGC
GTTTTAAATATTTGACTCAATCCACTTTAAGAAAAACATCATAAAAACAGCAGAAATAGACAAATAAATGTATTAATTCA
TGCTTGTATTAATATTCTTTTGTCAACATATGGACAGCCGTATAGTCCCGTAGTAACTACAAGAGAAAACAATTATATAG
GACAAAATGGTACGGCAGAAAATTTTGCACGACGAGTTGCAATCGTCGACAAGATAAACATGACCACCTCCCTTTTCAAT
TCCAAAAGTATGATATGAGTATCTAAAGGTTAAAATACGTATATATATTTTTTATTATACTTTAGTTTCTATCGATTAGA
ATATAGATGTCAGTAAACGGTATTATTGTTTGTTGTGATATATATGAGTTTTTTTTCCGACTACACATTAGTTTAAAAGA
TCACTGATAATCCAAAGTAAAATCCAACTTGTAAAATAAC
>AT5G52040.4 | chr5:21133319-21136318 FORWARD LENGTH=3000
TTGGAGATGCAGACAGATGATTGTGTTGGATTCACAAACAAAAGATGTCTCTCAAAGTAGTTGTATCCGAAACTGAAGTC
TTTTGCTATGTCATGTAGTATTTAGTGTGTTATTTTGGGTCTTTGTTAAGTGTTTTGTAAACTTTATTATGACTCCATTC
GAAATCGCTTGTCGTAGTATTGGTTAAAAGATTGCTTTTTAGTTTGGATTACAATATCCGACTTTAGATGTTTACGAGCG
CAGCTTATGTTTTAACATGAAAATAGTGCTAAAGATGGTCGACAAGATCAGAAGTTTTATGTTAGCCATGAAATCCTTTA
TAATGTAGGTCTGAATTGTGTCAACTTGTCAACCCTAAATTTTCCATTTCAATTACATTCGCCTTTTTGCGCTTCCACTT
TTTTTCAACTTCGTAATATTGTATAGAACTTTTTTGTCTATAAAATTCTTTTGCAAAGTGTAAAATACTAAACACAAAAG
TAGCACTTTTCTTTTGTTTGCATTTGGGTTTTCATTTTTCTGTTTTTTTTTTTCTGTTAATGGTTCCGAATAGTAACACT
CATAATGGTGGAATAACATTTTCTAATGAGATTATGCAAGAATCTTACTAACCAAAAAAAATTGCATAATATTTACTAAA
ATGTAAAAACGTATGATTTGCGTTTTCGCCTAAAAAATTCATATAAAAATTCATTATGCAAATAAATAAGTATATAGTTG
TTTATTTCATTATGAGATTTTTCATTCTGCAAGTATTTTCATTATGCGATTTATGTCATTAGATATTTATGCAGTGTCAC
CATTCAGAGATGTTGTGGAGCCGTAATGTTTTGTTGCCTAGAGCAAAACAAAAAAATTAAGCCCATTAACAAACACATCT
ATAAAATAAAAACTCATATTATTGTCATTGAAGGATTTGAGCTAACCTAGAAGCTTATTATGTATACGCTTTCTCTCTTC
CTCAACAACTATACTATTGACGTTTTCACTTAAAATGATGCTCCAAAAGTTTTATACGTTGGATGCCTAAAACACCAGTT
TCACGTGCTTTAATTCAAGGTTAAACGAACGGACAAAACCATAGTAAGTAACATCAAATTCATGGCAATTGTCAGTGGTT
AGATAATGCACCTAGCTAGGAACCAATATGGTAGTAATACTTTTTGAAAAAAAAATGTATTATCTTAGTACTATTTTATG
TGATGGGTAACAAAAAATGAGGAAGTTAGGCAGAAACATTACTATAAAGGATAGGTGTAGTAAAAGTGTGGTTAACTTAT
TAGGCTAAAACTACTAGAAGAAGTAAAGAAAAAGAGTGTGTCTCAATTGTTGAGACATGAGAGTCTAGAAACGTAACTCC
CACACACATTATCTTATCGATCACACTAACAAAATTCAAGCACTGAACGTAATCTTAACGTACTAATTCTATCTTCAATG
GATCTTGACTTGATTGTTTTGATTGAGACATTAACTCTTAAGCTTTGTTTCTTCCCAACAAGTTTAATAGTGTTCATGAA
ACATGCAAGGTTAACGTCAACAAATCGTCCATAAATACTACAAAATGTCTAATAAAAGAATGATATAGCTTTGCAAGTCA
AATTGAATTTGAAAGGGCTTTCACTGTATGTTTCTCTGCTTCAAATTGGAATTGAATAATTTGTCGACTTACTTAGATTG
AATAGAGTATATGATAAAGTAAAATAAAGAATTAATATGGAATATTAAAACAAGGAGTGTGACGGTCCCAATTAAACATG
GACCGTTGGATGTGTAAGCCGTAAAATGATGATGAATCCCATTTGGCTTCAACTCCGCTTGTTGTTGCTTTTCACCCAAC
AAGTCGCTTCATTTCTTTTGACTTTCACAACCTAATTACGGCTAAAAAGATTAAAGACAAACTTTTGTTTTGTCTCTTTT
TAATATTCTTTATGTATAACAAAATAGTAGGAATCTATTATTGTGATTATCTTCGGAAAAAGGAAGCAAAAGAGTATATC
ACTTGTCATAGACTCATAGATCACAAAGTTTACAACTAATAATATTTCATTAAATATTGTCTTTGCTGGAAAGATAGATT
GAGTAAGAAAATGATAAGATGGAAAAAGGGAAACGAGAAGTTGGTTACGAATTTATCTCTTAGAATCCAATGAATTTAGT
TGATATTCATTGACACATCATCTCGTACGTGTTACTATTGAAATTCTTTCTTGTTTTACATTTAGATATTGAAATGTTAT
CAAACTATAATATTCGTTTTTACTAAAATCTTTGTCGTTTTACTAAAAGTCAAATGTTGATGATTCGTTTTCAACCAAAT
GAAGAAATGTTATAAGTGAAAGGAATCGATATTATCCTTCATCTTTCAACTTTAAATAATCCTACACACTGTTTAAATAT
TGAATTTGGACATAGTAAAATCTATAATTTAACCTAGAGCACAAAGTAACCAATACGTTTTACTACTAGATTTATCATCA
TGATCAGAGCAACACGTGTTATAAGGAGTAAGGTTCTTCATTACAAAACATCCAGAATGAGATGAGATCTACCGAAAGGC
GTTTTAAATATTTGACTCAATCCACTTTAAGAAAAACATCATAAAAACAGCAGAAATAGACAAATAAATGTATTAATTCA
TGCTTGTATTAATATTCTTTTGTCAACATATGGACAGCCGTATAGTCCCGTAGTAACTACAAGAGAAAACAATTATATAG
GACAAAATGGTACGGCAGAAAATTTTGCACGACGAGTTGCAATCGTCGACAAGATAAACATGACCACCTCCCTTTTCAAT
TCCAAAAGTATGATATGAGTATCTAAAGGTTAAAATACGTATATATATTTTTTATTATACTTTAGTTTCTATCGATTAGA
ATATAGATGTCAGTAAACGGTATTATTGTTTGTTGTGATATATATGAGTTTTTTTTCCGACTACACATTAGTTTAAAAGA
TCACTGATAATCCAAAGTAAAATCCAACTTGTAAAATAAC
>AT5G52040.7 | chr5:21133319-21136318 FORWARD LENGTH=3000
TTGGAGATGCAGACAGATGATTGTGTTGGATTCACAAACAAAAGATGTCTCTCAAAGTAGTTGTATCCGAAACTGAAGTC
TTTTGCTATGTCATGTAGTATTTAGTGTGTTATTTTGGGTCTTTGTTAAGTGTTTTGTAAACTTTATTATGACTCCATTC
GAAATCGCTTGTCGTAGTATTGGTTAAAAGATTGCTTTTTAGTTTGGATTACAATATCCGACTTTAGATGTTTACGAGCG
CAGCTTATGTTTTAACATGAAAATAGTGCTAAAGATGGTCGACAAGATCAGAAGTTTTATGTTAGCCATGAAATCCTTTA
TAATGTAGGTCTGAATTGTGTCAACTTGTCAACCCTAAATTTTCCATTTCAATTACATTCGCCTTTTTGCGCTTCCACTT
TTTTTCAACTTCGTAATATTGTATAGAACTTTTTTGTCTATAAAATTCTTTTGCAAAGTGTAAAATACTAAACACAAAAG
TAGCACTTTTCTTTTGTTTGCATTTGGGTTTTCATTTTTCTGTTTTTTTTTTTCTGTTAATGGTTCCGAATAGTAACACT
CATAATGGTGGAATAACATTTTCTAATGAGATTATGCAAGAATCTTACTAACCAAAAAAAATTGCATAATATTTACTAAA
ATGTAAAAACGTATGATTTGCGTTTTCGCCTAAAAAATTCATATAAAAATTCATTATGCAAATAAATAAGTATATAGTTG
TTTATTTCATTATGAGATTTTTCATTCTGCAAGTATTTTCATTATGCGATTTATGTCATTAGATATTTATGCAGTGTCAC
CATTCAGAGATGTTGTGGAGCCGTAATGTTTTGTTGCCTAGAGCAAAACAAAAAAATTAAGCCCATTAACAAACACATCT
ATAAAATAAAAACTCATATTATTGTCATTGAAGGATTTGAGCTAACCTAGAAGCTTATTATGTATACGCTTTCTCTCTTC
CTCAACAACTATACTATTGACGTTTTCACTTAAAATGATGCTCCAAAAGTTTTATACGTTGGATGCCTAAAACACCAGTT
TCACGTGCTTTAATTCAAGGTTAAACGAACGGACAAAACCATAGTAAGTAACATCAAATTCATGGCAATTGTCAGTGGTT
AGATAATGCACCTAGCTAGGAACCAATATGGTAGTAATACTTTTTGAAAAAAAAATGTATTATCTTAGTACTATTTTATG
TGATGGGTAACAAAAAATGAGGAAGTTAGGCAGAAACATTACTATAAAGGATAGGTGTAGTAAAAGTGTGGTTAACTTAT
TAGGCTAAAACTACTAGAAGAAGTAAAGAAAAAGAGTGTGTCTCAATTGTTGAGACATGAGAGTCTAGAAACGTAACTCC
CACACACATTATCTTATCGATCACACTAACAAAATTCAAGCACTGAACGTAATCTTAACGTACTAATTCTATCTTCAATG
GATCTTGACTTGATTGTTTTGATTGAGACATTAACTCTTAAGCTTTGTTTCTTCCCAACAAGTTTAATAGTGTTCATGAA
ACATGCAAGGTTAACGTCAACAAATCGTCCATAAATACTACAAAATGTCTAATAAAAGAATGATATAGCTTTGCAAGTCA
AATTGAATTTGAAAGGGCTTTCACTGTATGTTTCTCTGCTTCAAATTGGAATTGAATAATTTGTCGACTTACTTAGATTG
AATAGAGTATATGATAAAGTAAAATAAAGAATTAATATGGAATATTAAAACAAGGAGTGTGACGGTCCCAATTAAACATG
GACCGTTGGATGTGTAAGCCGTAAAATGATGATGAATCCCATTTGGCTTCAACTCCGCTTGTTGTTGCTTTTCACCCAAC
AAGTCGCTTCATTTCTTTTGACTTTCACAACCTAATTACGGCTAAAAAGATTAAAGACAAACTTTTGTTTTGTCTCTTTT
TAATATTCTTTATGTATAACAAAATAGTAGGAATCTATTATTGTGATTATCTTCGGAAAAAGGAAGCAAAAGAGTATATC
ACTTGTCATAGACTCATAGATCACAAAGTTTACAACTAATAATATTTCATTAAATATTGTCTTTGCTGGAAAGATAGATT
GAGTAAGAAAATGATAAGATGGAAAAAGGGAAACGAGAAGTTGGTTACGAATTTATCTCTTAGAATCCAATGAATTTAGT
TGATATTCATTGACACATCATCTCGTACGTGTTACTATTGAAATTCTTTCTTGTTTTACATTTAGATATTGAAATGTTAT
CAAACTATAATATTCGTTTTTACTAAAATCTTTGTCGTTTTACTAAAAGTCAAATGTTGATGATTCGTTTTCAACCAAAT
GAAGAAATGTTATAAGTGAAAGGAATCGATATTATCCTTCATCTTTCAACTTTAAATAATCCTACACACTGTTTAAATAT
TGAATTTGGACATAGTAAAATCTATAATTTAACCTAGAGCACAAAGTAACCAATACGTTTTACTACTAGATTTATCATCA
TGATCAGAGCAACACGTGTTATAAGGAGTAAGGTTCTTCATTACAAAACATCCAGAATGAGATGAGATCTACCGAAAGGC
GTTTTAAATATTTGACTCAATCCACTTTAAGAAAAACATCATAAAAACAGCAGAAATAGACAAATAAATGTATTAATTCA
TGCTTGTATTAATATTCTTTTGTCAACATATGGACAGCCGTATAGTCCCGTAGTAACTACAAGAGAAAACAATTATATAG
GACAAAATGGTACGGCAGAAAATTTTGCACGACGAGTTGCAATCGTCGACAAGATAAACATGACCACCTCCCTTTTCAAT
TCCAAAAGTATGATATGAGTATCTAAAGGTTAAAATACGTATATATATTTTTTATTATACTTTAGTTTCTATCGATTAGA
ATATAGATGTCAGTAAACGGTATTATTGTTTGTTGTGATATATATGAGTTTTTTTTCCGACTACACATTAGTTTAAAAGA
TCACTGATAATCCAAAGTAAAATCCAACTTGTAAAATAAC
>AT5G52040.5 | chr5:21133319-21136318 FORWARD LENGTH=3000
TTGGAGATGCAGACAGATGATTGTGTTGGATTCACAAACAAAAGATGTCTCTCAAAGTAGTTGTATCCGAAACTGAAGTC
TTTTGCTATGTCATGTAGTATTTAGTGTGTTATTTTGGGTCTTTGTTAAGTGTTTTGTAAACTTTATTATGACTCCATTC
GAAATCGCTTGTCGTAGTATTGGTTAAAAGATTGCTTTTTAGTTTGGATTACAATATCCGACTTTAGATGTTTACGAGCG
CAGCTTATGTTTTAACATGAAAATAGTGCTAAAGATGGTCGACAAGATCAGAAGTTTTATGTTAGCCATGAAATCCTTTA
TAATGTAGGTCTGAATTGTGTCAACTTGTCAACCCTAAATTTTCCATTTCAATTACATTCGCCTTTTTGCGCTTCCACTT
TTTTTCAACTTCGTAATATTGTATAGAACTTTTTTGTCTATAAAATTCTTTTGCAAAGTGTAAAATACTAAACACAAAAG
TAGCACTTTTCTTTTGTTTGCATTTGGGTTTTCATTTTTCTGTTTTTTTTTTTCTGTTAATGGTTCCGAATAGTAACACT
CATAATGGTGGAATAACATTTTCTAATGAGATTATGCAAGAATCTTACTAACCAAAAAAAATTGCATAATATTTACTAAA
ATGTAAAAACGTATGATTTGCGTTTTCGCCTAAAAAATTCATATAAAAATTCATTATGCAAATAAATAAGTATATAGTTG
TTTATTTCATTATGAGATTTTTCATTCTGCAAGTATTTTCATTATGCGATTTATGTCATTAGATATTTATGCAGTGTCAC
CATTCAGAGATGTTGTGGAGCCGTAATGTTTTGTTGCCTAGAGCAAAACAAAAAAATTAAGCCCATTAACAAACACATCT
ATAAAATAAAAACTCATATTATTGTCATTGAAGGATTTGAGCTAACCTAGAAGCTTATTATGTATACGCTTTCTCTCTTC
CTCAACAACTATACTATTGACGTTTTCACTTAAAATGATGCTCCAAAAGTTTTATACGTTGGATGCCTAAAACACCAGTT
TCACGTGCTTTAATTCAAGGTTAAACGAACGGACAAAACCATAGTAAGTAACATCAAATTCATGGCAATTGTCAGTGGTT
AGATAATGCACCTAGCTAGGAACCAATATGGTAGTAATACTTTTTGAAAAAAAAATGTATTATCTTAGTACTATTTTATG
TGATGGGTAACAAAAAATGAGGAAGTTAGGCAGAAACATTACTATAAAGGATAGGTGTAGTAAAAGTGTGGTTAACTTAT
TAGGCTAAAACTACTAGAAGAAGTAAAGAAAAAGAGTGTGTCTCAATTGTTGAGACATGAGAGTCTAGAAACGTAACTCC
CACACACATTATCTTATCGATCACACTAACAAAATTCAAGCACTGAACGTAATCTTAACGTACTAATTCTATCTTCAATG
GATCTTGACTTGATTGTTTTGATTGAGACATTAACTCTTAAGCTTTGTTTCTTCCCAACAAGTTTAATAGTGTTCATGAA
ACATGCAAGGTTAACGTCAACAAATCGTCCATAAATACTACAAAATGTCTAATAAAAGAATGATATAGCTTTGCAAGTCA
AATTGAATTTGAAAGGGCTTTCACTGTATGTTTCTCTGCTTCAAATTGGAATTGAATAATTTGTCGACTTACTTAGATTG
AATAGAGTATATGATAAAGTAAAATAAAGAATTAATATGGAATATTAAAACAAGGAGTGTGACGGTCCCAATTAAACATG
GACCGTTGGATGTGTAAGCCGTAAAATGATGATGAATCCCATTTGGCTTCAACTCCGCTTGTTGTTGCTTTTCACCCAAC
AAGTCGCTTCATTTCTTTTGACTTTCACAACCTAATTACGGCTAAAAAGATTAAAGACAAACTTTTGTTTTGTCTCTTTT
TAATATTCTTTATGTATAACAAAATAGTAGGAATCTATTATTGTGATTATCTTCGGAAAAAGGAAGCAAAAGAGTATATC
ACTTGTCATAGACTCATAGATCACAAAGTTTACAACTAATAATATTTCATTAAATATTGTCTTTGCTGGAAAGATAGATT
GAGTAAGAAAATGATAAGATGGAAAAAGGGAAACGAGAAGTTGGTTACGAATTTATCTCTTAGAATCCAATGAATTTAGT
TGATATTCATTGACACATCATCTCGTACGTGTTACTATTGAAATTCTTTCTTGTTTTACATTTAGATATTGAAATGTTAT
CAAACTATAATATTCGTTTTTACTAAAATCTTTGTCGTTTTACTAAAAGTCAAATGTTGATGATTCGTTTTCAACCAAAT
GAAGAAATGTTATAAGTGAAAGGAATCGATATTATCCTTCATCTTTCAACTTTAAATAATCCTACACACTGTTTAAATAT
TGAATTTGGACATAGTAAAATCTATAATTTAACCTAGAGCACAAAGTAACCAATACGTTTTACTACTAGATTTATCATCA
TGATCAGAGCAACACGTGTTATAAGGAGTAAGGTTCTTCATTACAAAACATCCAGAATGAGATGAGATCTACCGAAAGGC
GTTTTAAATATTTGACTCAATCCACTTTAAGAAAAACATCATAAAAACAGCAGAAATAGACAAATAAATGTATTAATTCA
TGCTTGTATTAATATTCTTTTGTCAACATATGGACAGCCGTATAGTCCCGTAGTAACTACAAGAGAAAACAATTATATAG
GACAAAATGGTACGGCAGAAAATTTTGCACGACGAGTTGCAATCGTCGACAAGATAAACATGACCACCTCCCTTTTCAAT
TCCAAAAGTATGATATGAGTATCTAAAGGTTAAAATACGTATATATATTTTTTATTATACTTTAGTTTCTATCGATTAGA
ATATAGATGTCAGTAAACGGTATTATTGTTTGTTGTGATATATATGAGTTTTTTTTCCGACTACACATTAGTTTAAAAGA
TCACTGATAATCCAAAGTAAAATCCAACTTGTAAAATAAC
>AT5G52050.1 | chr5:21140451-21143450 FORWARD LENGTH=3000
GGAGGAATGAGTCATGAGGAGGTCTTTAACAAAAACAAATTGACTTTGTTTTGAATTAGTTGATAACTTTTTTCTTTTAT
TGAGAAGAGATTCGTTGGAGGATTAATGTAAATTTTGTAGTGTAATGATAACACAATCTAGAGATTCGTCGTTGTATTCA
AGGTTTTTAAATTCATAAGGTCAAATTTTGCTCAAATCGCTTAAACCTTTCTTTATTCGACAGAATTCAGTTACATTGTA
TGTTTTGTTTAGTGTAACGATTTTTTTGGACGCAGAATAAATCTTGAGAAAATAAATAAACTAACCATTGACCTTACTGA
AGAAAATCAATAACCATGGGATTGTGGGTGTCTTTGTTAATTCAATCAATATAACAAACTAAAGTAGCACATGCGGACGA
AATGTAAAAATAATGGGGGATTTTTTTTTTTAATATGCATAAATAATTATATAACTATATTTAAATAACTGCAAATAAGG
TGTGTACAAGGAATTAAATTCACATATGTATTATAACCATAGTCGACAATTTCAAATATACATGTTTGATTAATTAGCTT
CTAGTGATGCTTCGAGGCAAAGTATATCCCTCTATGTGATAGATCATTTACACATCAATTTCTTCCGTGGTAAAATAAAA
TAGATAAAACCTTTGCGATTATTAAAAAAGCCATAACTATGGGATCATGGTTAGTTTGTGTTTTCTTTTACTTTGGAAAC
TCCTGATTTAAATAGAAAAACATTTAACATAAAAGAAAAAGCCTTTATTTACACACAGAAGTTTAGCCAATCACTTACTT
CTTTCCAAATGCTGCTCACAAAAATAAGTTTTTTCATATTTTCATTAGGATAACGTCAAAAATATCATTTATTTATTTAA
TAAATCTTTTATCGCTAATTTTATTTTCTATTTTTTATCTTTTTAATATCGTTTATCGTTACATATAATAACTTTAGGCA
AATATATATTTAACATTAATTATTTTTTTGCACATGTTTAAGCTATTCGCCAAACTAACATGTCTTCACTAATATTGGCA
TATATAATTGTCAAACTGTTATAATTCTAGAAGTTGTTAGTTCGAATGACATTTGAGAAGAGACTATATAAAATGTTCTG
GAGATGGTATATTGTTCCAAAGGATATACGGATATAAAGCCATAACTTTTTTTAGACATTAAAAACAAGAATAAAAAATT
TGTCAAACCATTGGTCCGCTGGTTTCACTCCATCACCAAATGACAAATGATTCAAGTGATATCATGTGTCCAAACTTTAG
GTTAACACAGAACAATGAGAAATCTTTAACCGAATTCTAAACTCATGATACATGAACTTGTCTCCAATTCCACATTATGC
ATCATAAAATGGTTTGTTAATCGTTATCCTACAAAACAACCTAAAAGCTATAAACACTTGAAAAATTTTAAAAAAGTAAA
GACTTTTTTGACTCATAAAAGGACTAATACCAAATTTCATAGTTCCAATTTTGAACAAAAAAACACAAAAAACACATGAG
AAATAATAACTTAAAAAATCTAAGAACATATGTTGCCTCATAAAAAGACCGATACAAACGTTAGAAACCGCCAAACCGGT
AACATATTGTACATCAGCTACCAGATCGTTGATTAAGAATTAAGATACCGGTATAGTCGATGTAGCCTGCCTATACAGAC
TCATAATCGACCTGAACCCCTTATTATGTGCAATCTAAAACAAGTGTTTTAAATCAAAAGACTAACTACAACAATTTTTT
TAATCTAATAATACATTTGTTGTTTGCTATTATAATATAAGTATTTGATTAATAAAATACGAAATAGAGATTCGTATCCA
CTAAAACTAGTAATATAAGTTGTGGGAATATCCTCCCTTTTAAGTATTTCAAAGGGCACTACAAATTTTGTCTTTACAAA
ACAACCAAAGTGGATAAATAACTCCATGAGGCACTTCAAAAGTTTCCATACATTAGTTTATTTGTACTTGTTTCTTACGA
AATCCCTGTCTTCATGGGAGATTCACTTATGTGATATAGTTTCATTTCTAATTAAGATATTCATTATTGTTTGCAGTACC
CTATAAACTAATCAAATGATGATTAAAATTCATTAAAAAAAAAAAAAAGAGTGATTAAACAAGAATGAAACGTGGGTTAT
GATCCTTAGAAATGAACTACATTATGGATTAGTGTATTAATTTATCTATTTCTTAGATATAAACTAACCAAGGAATTACA
CAGCACCTTTTTTCTTAACGTGGCAGCTTACAAGAACTGAGAAAGATTTGGTTAGGAGACACATGCCAAGAATCACTCAT
GTTGGAGTTTTAATAATTTAACACGTACAACTCCAAAATTTTAATGAGCGATAGGGGGTACTTAATTACTTCCTAGGATT
GAAGAGCCAATTACTTGTTATTTATTCTGTCAAATTGCTAATTCTTATTGAGGTTTCCACGTGTATACAGAATATTTGAC
ATTAATGCACTGTAGCTAAAACATTATGGAGTTAATAATATTAATAGTAATTTTCGAAAAAGGTTTCAAACCCAGTTATT
TGATATATTGTGAAGAAAGGTCTCACATCAGAGATGAAAATGGATTTGAGTAATACATAAAAGACATGAGTTAATTTATT
TATTGCCAAATTGATTTAGAATTGGAACCCCATAACAAATTAACATGATATCAAAACATGAATACATGTTGATCCGTTAA
TACGGTCCAAACAATAGCTCGATCACTCCATGTATGAATGGTTCAACGAAAGCTCTATTCCGTCGAAATAAGTAAAAATG
CATTTACATGTTTGATGCTCCACCTAAAAGGATATTTGTAGTAAGAATTAGGTTATATATCGAATTGTTCAAGTTAAGTC
GGATTTTTTCTAATATTTTGAGAAACTGGAACGTCAGTTAATCGTGCATTTGTAGTAAGAACACATACTTTTAGGATTTT
AGCTTCTCTTTTCATTTTGTCTTGGATTTAATATACTTCG
>AT5G52060.1 | chr5:21149449-21152448 REVERSE LENGTH=3000
GAAAGTTCACATTTTGTGAAACTTTTTCTTTCTTTTATCTTGTATGCTTATATAATTCTTGTGTGGAAGTGTTGGTTTTT
TTTCAGGCTTCTTCTTCTTCTTCGTCACCATCATTATGATTCTTTTGATGTACTTATAGATTTTTGTGTGGCGTTTGTTT
ATCGTTCTCGAAAATAAACAGAGACGCTACAGAGAAATGATTATGAAAAAACCTGTGATTCATGTGTGTTTTCTTTTCTT
CTTGCATCTTCCTTGGAATTTTATTTGGTGTTTGTTACTTTTGTTGCAAGGGACTGAAACCTTCTAGATGGAGGAGAAGG
TCTATTTCTCTCTCTGTCGGTTTTTTTTTTTTTGTTCAACTTTGAAAGATTCAAAAAAGTTGACAATGAGTGGGTCTTCT
AAGTCCTATTATCATTTCAGGCTAAAAAAAAGTTAAAACCTTTCTTTTCTCATCTTTTGTCAATGAGACAATTTTTTCCT
TTCTTTTTTCTTTTTGTCAAAATGAGGCAAAATTATACATATCTAAGGTGGACCATCGTTTGTTCACAAAAATGTGGAAA
AAAGAGTTGAAAAATAGAGAATTTCATATAGAGCCAAATATTGTTTTGTTAAGTTGTGTTAAGATGAGAACTCTTGGGAT
CGACTTGCCTCTCGTCTACCAAAATTGTGGGCTTCTGCTGAATTGCTTTGGACCATGGTTATGCATCTTCTGACATTTAG
CCTAAATGGACATAACTATAGTAAATCAACGCACAAGATTTCGAATATTCCATTAAATATTTTATTTTGTAAAGGTTGAA
AATTGATTGACATTTTCGTAGCAAAAACTTAAACGATAACACAACAATTTACAATGCAAATCGTGGATAATCATTAGAAA
ACTTATATGATCAAAATGATGTACAATGTAGACAAAAAAAATACTGAGTTCTGTAAATTTTCATAATACATTAAGCAAAT
TTAAAACTAATGTATCACTTATCTATTTCTTAGATATATTTATTGTTTTTCTAACTATTTCATATCACTTATTTTTCTTT
AAATTTTCATTACTATTTTGTTACTAATCAACCCATCAATAGAATCCACCAAAAATCAATTAATAAATAATTTTTAGATT
AAGTCAATTATATCTCGCCATCACATGATAATATAATCATTTGGGAAAATAATCATACAAATAGTTGACGTAAAGTACAG
ATTCACTCTCGTGATTAAATTAATAAAAAGAGGCGCATATATACCAACAATCATATCCAAATTATCACTTATTTCATGCA
AGTAAACATAATTATTAACAATTCATTATGATAGATTGCATATAATCAATGTAAAAAGATGAAAAATTATGAGATTAGTT
ATGAAAGTACAACTATTACGTATCACGGATGATACATTAATTAGTGAATCAGAAAACCATATTTATACATTACAATAATC
AAGAATAACTCAAACTTGGTGACCGCCTCTAAGGAGAATCATAATGGGACCAAGTAATGGCAAGAAATGATATCATACAT
TACCCTAAGAGATTAAATTTAAGTGGTTGTGGTGTCTCCACGAGAGAATCGACCAACTCGAGGGTTGTGCTGTGGAGTGT
GGACCAAAGATATAATCATCAAACGAAATCACACAAACATACTAAAAAAAATCGGTAGGAGCTAAAATAAATGGTCGACT
GTCGGTAGAAGAGGACAGAACAAGTAAGTAGTTAGAAGCAATTATCAAAGAAGCATCGCAATCAATAGTGAAGTCTTTTC
TTTATTACATTTATGTATGTATCTACTAGATCAGATTTGGGACTAATCTTGATACAATCATCACGTGAATACCGCAATAT
CAAAGAGTGTGTGTGTGGCCAATAAGAATTGACAAACAAAACGAAACAACTAGACTATAAGTATTTTAATTCACTACAAT
GTTCTTAAACCAAAGAGTGGGGTTTTTGTTTGTTTTAAGATATGTAAATACATTACATATGCATCTCCTCACATGAACTG
GGGTATCAAAAGCTTGTCCGCAGCCTTTTTCTTGAATAAATTGAAAAAAAAGAATCACAAAATTAAATATTGTTTTATTA
AATGATATATCGTCAAAATAACTACCTTAATTAAAAATAAACTTTCGATTTGTTTGGAGAAGTTGTCGTATAATAATGGA
TGTTGACATTATTGAAAAACCTACCATCACTAAATGGAGATTAAGAAAATGAATTTGGCCCTATTTTTCTACGAGGCAAA
AGTGAAAAGCATTGTTGAATAGACAGACAATTCTGCCAATGAAAATGGGAATGGGAATATTTGTTTGGAATAATAAACAG
TGGACAGTATGAAATTTTATTTAGGAAAAGAGAGTTTGATCAATATGGATAAAATGTCATAAAATACAAAAGAATGCTAT
ATTAAAAATCCAAATTCAACTATATGATGAAGTAGACTTCCATCGACGAATCTTTGTGTGTATTTTGATTTATAGGATAA
TTCATCAAAATAAATATGCTTTTTGTGGAATGCTATTTGGAAATGGTTTTCAATTAATAATCAAAATTAAATGATTTTTC
TTAATATGATTCTTCTCATATTCAATGGCCGTCTTCGAAAGCCATGAAATATTATTGAAAAATATATCTATTATAGAAAT
GTTTACAGACTTATCCTTGTGATTCAGTTTAGTCTGTTATAAATATTTATAAAATAACAGAAACACCTTTTTGTCATACT
TTTTGAATACTAGGAGGATTTAAACACATTCTTTAATAACTTAGATTCTTAATTATAAATTTAGAGACTTAGAGTACCTA
TGTTAGTTATCTATCAAGTCTACACAACAATGGTTATGGAACACAACTAAGTCTATAAAAATAAATAAACTCTGAAACCA
CCCCCACCATTGGTGAAGAAGCCAGTGGGCTTCCGAATTTTTTAATAAATATCATACAGGTGGAATTAAATCCAAATCTG
GAACTGGAAGATAATAATTTGTTTTTGTGTTGTTATTATA
>AT5G52067.1 | chr5:21157154-21160153 REVERSE LENGTH=3000
ACCGCAGCCTCCTCTTTGGAGCATTTCAACCGCAGCCTCCTCAACCCAAATGCATTGAATTTCTTGCAGCGAGAACTTTT
CAGAAAAGCCTCACTCTAGATCTAAGTTCCACTATTTTGACGAGAAATCGCTCTCCCCAAACACACATATTCAAAATAGC
CCGCATTCCTCCTGTCTTCCTTTGACGATCTGTTCTGAGCTTCGGTTGCTCCGCAAGGGATGACCTCCGGTGGCTGTGGT
GGTACTTCGGTGAGGTTCCGATGACCTCTCTCCTGTTCACTTTATCTTGGCTGCGTTTTCTTCTTCGTCATCTCTACCTC
TCCTTAGTGTCGTAAACCAGATCTCCCTCTCTCAATACTTCACCTTCACGGTGGTGATGATCTCTTCTTCTCAGCGAGTC
AGCGACGTTTCGGCCTCCATCTCCGGGTTCTTCTTCTCTCCTTTCATCTTCCCTTTCACGATCAATCTTTCCCTTTCATA
CTCTCTCGCATCATTCATAGGCTATTAGGGTTTATTTCTTTTCCGTGCGGCACATCTTCACGAAGATATAATAAACACAA
ACGATAAAATCTTTTGTCGTCGTTTTAATAAAAGAATTTAGACAAATGGGCTTTTCTTAGCCCATTAACAGATTGTCCGT
CTTGATTGAATGCGCTAACTGCAGATTTCAATGGGCTATTTTACGTTTTATTGTCTGATATCATTCTATCAGTTTTCATT
TCAAACTTTTGGCACATACCAAGATTTGTTGGAATTCTATATCGATGCTAGGAAGAGATTCTTCTTAGACAGAGGACACA
TCATGATCATGCGACCCCTCGACCATTTACAATGTCTTTGGACCGTTGACATAATGAAGTTGTGGTATTTGTGTCATCTA
TATTTGAGTTCTTGTGGGACTATTGTTTTATAGATAGTTCTTGTGGGACTTGAGAAGACATAACTAAATGTTTTAATGAA
CATCTTTATACAACTTTGCATAGAAGACGAAATACAACAGATGGATTGGGTAAGAATGTTTTGGAAGATCCGATGATTAT
CACATGAAATTGTCGGGAGATAAGTACGTGACATAATTATATGTGTATATGTACGTATGTAGCTAACAAACAAAGAGCAT
GTATTTTGGATTCAAGATCAACGGCTCTGATTGTATCTTATCTTGCATGCATCTTCATTATAACTTTATAAGATATGGTT
GTGTTTAAGATTTAGAATGTTTTACACCCATATAAGCTTCATACCACCGTTTTTGCTTTGTTTCCCTCTTTTGTCCTCAT
TAGCTTCTCTTTCATCTCCATTTTCACATTCACCTATGATTCAGTGGTCATACATGAAATTGGCATATATCATATCAGCT
TTAGTTGCTGTTGATATATTGTTTCAAAGTGCATTTGCACTTATTGATTACATTGGCAAACGCAATTATTATTTTTAATA
GCTAAACAACAATGGCAAATTGATAAAGCAAATTAACGTGAAACACAAAATCTATCGAGGAAATTATCTCTGTTTTTGAT
GGTTATGCAAAATGCTCGGGTTTGAGAATTAGTATTGAGAAATCTACTCTCTACATGGCAGGGATTGACCCTACTACTCA
AGCTGCCATTCAATCGAGTTTTCCATTTGCAACAGGTAAGCTGCCAGTACGGTATTTGGGGTTACCTTTGATGACTAAAG
CTATGTCAGCTCATGATTATCTTCCTCTAGTAGAGAAAATCAGAACCAGAATAAGCTCTTGGACGTGTAGATTTCTATCT
TATGCAGGGAGATTGCAGTTGATAAGAGCGGTCTTGATGAGCATCACAAACTTTTGGTCTTCAACATTCAGCTTACCCGA
CGCTTGTATTAAAGAGATTCAACAACTTTGTTCTGCTTTTCTCTGGAGTGGGCCTGATTTAAATCCTTCTAAAGCTAAGA
TATCGTGGGATGTAGTTTGTTTGCCGATTAGAGAAGGAGGACTAGGTCTTCGACCTCTCAAAGAGACAAACAAAGTTTGT
GGTCTGAAGCTAATTTGGCGTTTATTTGCAGCACCAACGTCTCTGTGGAGTAAGTGGATTCATGCCTATTTAATTCGGAA
AAAACGTTTTGGACAGTCAAGGGAAATTCATCTCAAGGTTCTTGGATGTGGAGGAAACTCTTAAAGCTTAGAGACTTGGC
AAAGGATTTCTATCAGGTTGAAATAAAAAGTGGCAGAGGGACATCCTTTTGGTATGATACATGGTCCTCTTTGGGGAACT
TATTTGATACTTTTGGAGATCGAGGGTGCATTGATTTGGGTATTACAAAAGAAGCCACAGTGGGTGACGTTTTGGCCTCT
CACAGAGGTAGACGGCATAGAGTGGAGACTTTAAATAGAGTGGAAGAGGTCATCAGGGAAACAAGGGTGAGGAGGAAGGT
TGAAGAGGAAGATTTGATTCTATGGAAATGGAAGACAGGTTTTAAACACAACTTCTCCTCAAATGAAACTTGGAAAATGC
TGAGAGTTGAAAAACCAATCTGCAGATGGGCGAAAGGGATTTGGTTCTCGGAAGCTACACCGAAGTTCTCTTTCATCACT
TGGCTTGCAATTCATGATAGACTAACAACGGGTGCAAGAATGAGATCATGGAACACACAAGTGGATACTACCTGCAAATT
CTGTGCTGAACCGGTAGAGACAAGAAATCACCTCTTCTTTCAGTGCCCTTATTCAACACAAGTGTGGGAGAAGCTCATGA
AAGGCCTACTTCAAGGTCATTACACTTCTTCTTGGGACCGCATTGTTACGCTCCTCACATCTTCTACTGCTGAGATATAC
ATTTCAAATAACGGTACACACCATATGGAGAGAAAGGAATAATCGCCGACACGGTGAGGAGAACCCTATCACACCATTGG
CCATTGGAAACAACATCGACAAAAACGTTCGCAACCGAATCACCCTTCTTCAGAAACAAGGAAACCCAAAATATGATGAT
TTGTTTGTATTTTGGCTTTCCACTAGGTTTTAATTGGCAT
>AT5G52070.4 | chr5:21164718-21167717 FORWARD LENGTH=3000
ATTCATAATGGTAGTAGTAGGTATGTGATATTCAGTCCCTTACTGTCTTGTGGTTTGTTTTATAACTCAGATAGTAATTA
TCCAAATTACCTTTTATTTGATGCAGAAAAAAACTGAAGTTGTTGATGAAGAAAGTAGAGTAAAATGGTAGAATGGACGT
ACGTGAGTAGGAGGAAGCCAAATATATTAGTAGGTTGACGTTGTTTATATCTTTTTGACAAACTCTAGAATGCTTAAAAC
TACTAGTTTCAGAGTTTGTACATATGTTTTAGGATTTTATTGGAAACGAATGACATGTTTTGTGCTTTTATCCATGTCCA
ATAGACAATAGTAAAAGTTTCAGGTCCATATGGATACAATCTTGAATTTTTAAAAAATCTTCATGTGGAAATTGGAACGT
AGTGAATCCGAGGAAACGTGAGACCATCTTTTTTGTTTCATTCACAATTTGATCAGCGGTGGGTGATAAGACTCATGGGA
TTGCCGGATTGCACCTCACATCGGTTTAACATACACGCTTGATCATCTAATCAGCGAGTTTGTACTTTGGACAAAAAACC
TCAACGTCTTCTCTCACTCCTATCCTTGAGAGACAGAGGCGACTTCTGATATACTGGAATTCGTATTCCGACCTTACCAC
TTTTGTTGTAAATGTATTGTTTCCGATTCTAATAAGATTTTCTTTTCATTTGTCAGTTTGTTTTCTCCGGCTTGTCTCTT
CTTACGAGATCTCAATCGGAATCCCGCTTGCCATCACTTGATCTCCCCATCCCATCGTTGGCTTATCTCCAATCTTTAAC
CAAAGTAATATCTTCGTCGACTACTGTGAAGAGGACCTCAACTAGGTCTGAGGCGGAGCTTCTGCTAGGAATCATGGTTT
AGATGATGAAAATTTGAAGATACCTTCTTGCAGTATCTTCGAGATGGAAGCGGTGGAAGTCAATCGGATTTGCAATGGCG
AACTTTGCAGAAGGAGTTTGGTGGTGGATTCGTGAAGTCAAAGGCGGAGTTTGCACCGGATCGTAGATCTTGGGTGGCAC
CGACCTTGTCTCTCTCTCCTCCTCGCGTATCAATATGTGTTGTACACGCGACACGTTAGTTTCTTAATCTTATCATATTT
GATTTTTTTTTGCCGTTAAGGTTTATTATTTATTGCAAATTATGAGAATTGTTACATAGACGATTTTACAACGGACAATT
CCTTCCAACCCTTATTAGATCCACGACAGCGACAACTCCTCTTCTTCTTCTCTATGCCTTTGATGGACACCTTCAATGAT
CTTCTCTGCTTAGAATCCTGACGAACGGCTATAATTGTGCATCGTTTGAGATCTCCTGCACACTTACCTCTATTAATCTG
CAAATTTGCTAATAAATTGTATTATTTGGGATTCGAACCCCAGACCGTCATCTAGGCACATATCGCATATGTCCCCGGTG
TCGGATGAAAGAGAGGCCATTAATCATGTCCTATTTGAGTTAGGCCTTCTCTGTTTGTGAACTTAGATTACCTTTTTGGA
AAGCGAAGGAATTAAGAGGCCGCAAAGAGGTCATCCGGATCTTCTGTTGAATTATGTGGTTTATCAGAATGGCCCGTAAC
TCAAAGGTATTTGAGAACAAGGATACCCATCCTGCTAACACGTTTCAACATGCTTTGAAGGAAGCAGAATCTTTCCAAGT
GGCATGAGCCCGCAAGAGGATCCTTTCTCCACATGCATGTATCCCATCATTCCATAGAGACACTCCCATTTGACACTCTA
GTTTGCTAGGTACATGGATCTTGGGAGGATACTTGCACCTTAACAATATTGGTTGGATTGTCCATATTGGTTTAAAGAGC
TTTCGCAGTTGACAAATATATCCAAAGACCTAATCATCAACAACATACCGAAACTCCAAACACCGATTTAAAATGTAAGA
GCATATCAATACTGAAGAATGAGAAATTGTAAGATAAAATAGAAAAAGAAAATCATCTCATACCTCGTAGTAGTGGAATG
ATCAGCCAAAAGATGCAACTTGATGGTTGAGCAGAGAAAGAAAGGTAACCGATTGTGCGGTGAGGTCATAGACTCCAACT
AGACAGAATTGGGATTCCAAAAGGACCCAGTGTGGCCGAGGAAAGCTCAGTAATCGCCAATGCATGTATTCAGTTACATC
ATTATATTGGTCTTTTCCAACTTGTTTGGTGTTTTAAACTTTTGTGTAATAAGACATCAAATATGTAAGGTAGAGAGACT
AGAGAGAGTTGATCATGTAATTACCATAAACCCATGGAGGACTAACCGGAACGTACGTGAGAGAAACTTGTATATCTTCA
TATCTCTGGTAGGTACTACCGAACTGGTTAGGATTTTCACCCAATGTTGCTTCCTCTGATCGTTAGAGATCGAGTATTAG
ACTGTGGGCTTCCAACCTAAAACCAATTGGCAATAGGTGGAGAGGCTCATATCTTATATATACCACTTAAGATCCTACTC
AACTTCCGATGTGGGACATTGTCCCTAATACGCCCCCTCGAGATGATGGCTCTTCTAGCCATTGATCTCGATATGTTTGG
GCATGGATCGGCGGGCCAAGTATTGGGCCGAACCGATGTGGATCGGGTTGAGTATGTGCGGATCGGGCTCTGATACCATA
AAACATCATAAAAATCCAATACAGAGTTTTGATAGGAAACACACAAAAACATAAGACAAGCTCACATAAAAAATCTACCA
AACATTTCTTCTTCCATGGCCATTCCTAAGCGAAAGAGATCCAAGACTCGAAGACACATCCTCAAGCAAAGCTTCATTCA
TGGCATCTCTTAGATTCATCTCATCAGTAGCATCATGGAAACATCCACGTGTCCTAGACTCACTTATCAGTGTTGCCCAA
ATCGAACCACTTAGAGCCAAAGTTGTCTCGTTCCCAATCACCCATAAACAGTGTCTTGCTCGAGTCAGTGCCACGTTAGC
TCTTTGACGGTTGTTAAGAAATCCGACTTTTCCATTACCG
>AT5G52070.1 | chr5:21164718-21167717 FORWARD LENGTH=3000
ATTCATAATGGTAGTAGTAGGTATGTGATATTCAGTCCCTTACTGTCTTGTGGTTTGTTTTATAACTCAGATAGTAATTA
TCCAAATTACCTTTTATTTGATGCAGAAAAAAACTGAAGTTGTTGATGAAGAAAGTAGAGTAAAATGGTAGAATGGACGT
ACGTGAGTAGGAGGAAGCCAAATATATTAGTAGGTTGACGTTGTTTATATCTTTTTGACAAACTCTAGAATGCTTAAAAC
TACTAGTTTCAGAGTTTGTACATATGTTTTAGGATTTTATTGGAAACGAATGACATGTTTTGTGCTTTTATCCATGTCCA
ATAGACAATAGTAAAAGTTTCAGGTCCATATGGATACAATCTTGAATTTTTAAAAAATCTTCATGTGGAAATTGGAACGT
AGTGAATCCGAGGAAACGTGAGACCATCTTTTTTGTTTCATTCACAATTTGATCAGCGGTGGGTGATAAGACTCATGGGA
TTGCCGGATTGCACCTCACATCGGTTTAACATACACGCTTGATCATCTAATCAGCGAGTTTGTACTTTGGACAAAAAACC
TCAACGTCTTCTCTCACTCCTATCCTTGAGAGACAGAGGCGACTTCTGATATACTGGAATTCGTATTCCGACCTTACCAC
TTTTGTTGTAAATGTATTGTTTCCGATTCTAATAAGATTTTCTTTTCATTTGTCAGTTTGTTTTCTCCGGCTTGTCTCTT
CTTACGAGATCTCAATCGGAATCCCGCTTGCCATCACTTGATCTCCCCATCCCATCGTTGGCTTATCTCCAATCTTTAAC
CAAAGTAATATCTTCGTCGACTACTGTGAAGAGGACCTCAACTAGGTCTGAGGCGGAGCTTCTGCTAGGAATCATGGTTT
AGATGATGAAAATTTGAAGATACCTTCTTGCAGTATCTTCGAGATGGAAGCGGTGGAAGTCAATCGGATTTGCAATGGCG
AACTTTGCAGAAGGAGTTTGGTGGTGGATTCGTGAAGTCAAAGGCGGAGTTTGCACCGGATCGTAGATCTTGGGTGGCAC
CGACCTTGTCTCTCTCTCCTCCTCGCGTATCAATATGTGTTGTACACGCGACACGTTAGTTTCTTAATCTTATCATATTT
GATTTTTTTTTGCCGTTAAGGTTTATTATTTATTGCAAATTATGAGAATTGTTACATAGACGATTTTACAACGGACAATT
CCTTCCAACCCTTATTAGATCCACGACAGCGACAACTCCTCTTCTTCTTCTCTATGCCTTTGATGGACACCTTCAATGAT
CTTCTCTGCTTAGAATCCTGACGAACGGCTATAATTGTGCATCGTTTGAGATCTCCTGCACACTTACCTCTATTAATCTG
CAAATTTGCTAATAAATTGTATTATTTGGGATTCGAACCCCAGACCGTCATCTAGGCACATATCGCATATGTCCCCGGTG
TCGGATGAAAGAGAGGCCATTAATCATGTCCTATTTGAGTTAGGCCTTCTCTGTTTGTGAACTTAGATTACCTTTTTGGA
AAGCGAAGGAATTAAGAGGCCGCAAAGAGGTCATCCGGATCTTCTGTTGAATTATGTGGTTTATCAGAATGGCCCGTAAC
TCAAAGGTATTTGAGAACAAGGATACCCATCCTGCTAACACGTTTCAACATGCTTTGAAGGAAGCAGAATCTTTCCAAGT
GGCATGAGCCCGCAAGAGGATCCTTTCTCCACATGCATGTATCCCATCATTCCATAGAGACACTCCCATTTGACACTCTA
GTTTGCTAGGTACATGGATCTTGGGAGGATACTTGCACCTTAACAATATTGGTTGGATTGTCCATATTGGTTTAAAGAGC
TTTCGCAGTTGACAAATATATCCAAAGACCTAATCATCAACAACATACCGAAACTCCAAACACCGATTTAAAATGTAAGA
GCATATCAATACTGAAGAATGAGAAATTGTAAGATAAAATAGAAAAAGAAAATCATCTCATACCTCGTAGTAGTGGAATG
ATCAGCCAAAAGATGCAACTTGATGGTTGAGCAGAGAAAGAAAGGTAACCGATTGTGCGGTGAGGTCATAGACTCCAACT
AGACAGAATTGGGATTCCAAAAGGACCCAGTGTGGCCGAGGAAAGCTCAGTAATCGCCAATGCATGTATTCAGTTACATC
ATTATATTGGTCTTTTCCAACTTGTTTGGTGTTTTAAACTTTTGTGTAATAAGACATCAAATATGTAAGGTAGAGAGACT
AGAGAGAGTTGATCATGTAATTACCATAAACCCATGGAGGACTAACCGGAACGTACGTGAGAGAAACTTGTATATCTTCA
TATCTCTGGTAGGTACTACCGAACTGGTTAGGATTTTCACCCAATGTTGCTTCCTCTGATCGTTAGAGATCGAGTATTAG
ACTGTGGGCTTCCAACCTAAAACCAATTGGCAATAGGTGGAGAGGCTCATATCTTATATATACCACTTAAGATCCTACTC
AACTTCCGATGTGGGACATTGTCCCTAATACGCCCCCTCGAGATGATGGCTCTTCTAGCCATTGATCTCGATATGTTTGG
GCATGGATCGGCGGGCCAAGTATTGGGCCGAACCGATGTGGATCGGGTTGAGTATGTGCGGATCGGGCTCTGATACCATA
AAACATCATAAAAATCCAATACAGAGTTTTGATAGGAAACACACAAAAACATAAGACAAGCTCACATAAAAAATCTACCA
AACATTTCTTCTTCCATGGCCATTCCTAAGCGAAAGAGATCCAAGACTCGAAGACACATCCTCAAGCAAAGCTTCATTCA
TGGCATCTCTTAGATTCATCTCATCAGTAGCATCATGGAAACATCCACGTGTCCTAGACTCACTTATCAGTGTTGCCCAA
ATCGAACCACTTAGAGCCAAAGTTGTCTCGTTCCCAATCACCCATAAACAGTGTCTTGCTCGAGTCAGTGCCACGTTAGC
TCTTTGACGGTTGTTAAGAAATCCGACTTTTCCATTACCG
>AT5G52070.3 | chr5:21164718-21167717 FORWARD LENGTH=3000
ATTCATAATGGTAGTAGTAGGTATGTGATATTCAGTCCCTTACTGTCTTGTGGTTTGTTTTATAACTCAGATAGTAATTA
TCCAAATTACCTTTTATTTGATGCAGAAAAAAACTGAAGTTGTTGATGAAGAAAGTAGAGTAAAATGGTAGAATGGACGT
ACGTGAGTAGGAGGAAGCCAAATATATTAGTAGGTTGACGTTGTTTATATCTTTTTGACAAACTCTAGAATGCTTAAAAC
TACTAGTTTCAGAGTTTGTACATATGTTTTAGGATTTTATTGGAAACGAATGACATGTTTTGTGCTTTTATCCATGTCCA
ATAGACAATAGTAAAAGTTTCAGGTCCATATGGATACAATCTTGAATTTTTAAAAAATCTTCATGTGGAAATTGGAACGT
AGTGAATCCGAGGAAACGTGAGACCATCTTTTTTGTTTCATTCACAATTTGATCAGCGGTGGGTGATAAGACTCATGGGA
TTGCCGGATTGCACCTCACATCGGTTTAACATACACGCTTGATCATCTAATCAGCGAGTTTGTACTTTGGACAAAAAACC
TCAACGTCTTCTCTCACTCCTATCCTTGAGAGACAGAGGCGACTTCTGATATACTGGAATTCGTATTCCGACCTTACCAC
TTTTGTTGTAAATGTATTGTTTCCGATTCTAATAAGATTTTCTTTTCATTTGTCAGTTTGTTTTCTCCGGCTTGTCTCTT
CTTACGAGATCTCAATCGGAATCCCGCTTGCCATCACTTGATCTCCCCATCCCATCGTTGGCTTATCTCCAATCTTTAAC
CAAAGTAATATCTTCGTCGACTACTGTGAAGAGGACCTCAACTAGGTCTGAGGCGGAGCTTCTGCTAGGAATCATGGTTT
AGATGATGAAAATTTGAAGATACCTTCTTGCAGTATCTTCGAGATGGAAGCGGTGGAAGTCAATCGGATTTGCAATGGCG
AACTTTGCAGAAGGAGTTTGGTGGTGGATTCGTGAAGTCAAAGGCGGAGTTTGCACCGGATCGTAGATCTTGGGTGGCAC
CGACCTTGTCTCTCTCTCCTCCTCGCGTATCAATATGTGTTGTACACGCGACACGTTAGTTTCTTAATCTTATCATATTT
GATTTTTTTTTGCCGTTAAGGTTTATTATTTATTGCAAATTATGAGAATTGTTACATAGACGATTTTACAACGGACAATT
CCTTCCAACCCTTATTAGATCCACGACAGCGACAACTCCTCTTCTTCTTCTCTATGCCTTTGATGGACACCTTCAATGAT
CTTCTCTGCTTAGAATCCTGACGAACGGCTATAATTGTGCATCGTTTGAGATCTCCTGCACACTTACCTCTATTAATCTG
CAAATTTGCTAATAAATTGTATTATTTGGGATTCGAACCCCAGACCGTCATCTAGGCACATATCGCATATGTCCCCGGTG
TCGGATGAAAGAGAGGCCATTAATCATGTCCTATTTGAGTTAGGCCTTCTCTGTTTGTGAACTTAGATTACCTTTTTGGA
AAGCGAAGGAATTAAGAGGCCGCAAAGAGGTCATCCGGATCTTCTGTTGAATTATGTGGTTTATCAGAATGGCCCGTAAC
TCAAAGGTATTTGAGAACAAGGATACCCATCCTGCTAACACGTTTCAACATGCTTTGAAGGAAGCAGAATCTTTCCAAGT
GGCATGAGCCCGCAAGAGGATCCTTTCTCCACATGCATGTATCCCATCATTCCATAGAGACACTCCCATTTGACACTCTA
GTTTGCTAGGTACATGGATCTTGGGAGGATACTTGCACCTTAACAATATTGGTTGGATTGTCCATATTGGTTTAAAGAGC
TTTCGCAGTTGACAAATATATCCAAAGACCTAATCATCAACAACATACCGAAACTCCAAACACCGATTTAAAATGTAAGA
GCATATCAATACTGAAGAATGAGAAATTGTAAGATAAAATAGAAAAAGAAAATCATCTCATACCTCGTAGTAGTGGAATG
ATCAGCCAAAAGATGCAACTTGATGGTTGAGCAGAGAAAGAAAGGTAACCGATTGTGCGGTGAGGTCATAGACTCCAACT
AGACAGAATTGGGATTCCAAAAGGACCCAGTGTGGCCGAGGAAAGCTCAGTAATCGCCAATGCATGTATTCAGTTACATC
ATTATATTGGTCTTTTCCAACTTGTTTGGTGTTTTAAACTTTTGTGTAATAAGACATCAAATATGTAAGGTAGAGAGACT
AGAGAGAGTTGATCATGTAATTACCATAAACCCATGGAGGACTAACCGGAACGTACGTGAGAGAAACTTGTATATCTTCA
TATCTCTGGTAGGTACTACCGAACTGGTTAGGATTTTCACCCAATGTTGCTTCCTCTGATCGTTAGAGATCGAGTATTAG
ACTGTGGGCTTCCAACCTAAAACCAATTGGCAATAGGTGGAGAGGCTCATATCTTATATATACCACTTAAGATCCTACTC
AACTTCCGATGTGGGACATTGTCCCTAATACGCCCCCTCGAGATGATGGCTCTTCTAGCCATTGATCTCGATATGTTTGG
GCATGGATCGGCGGGCCAAGTATTGGGCCGAACCGATGTGGATCGGGTTGAGTATGTGCGGATCGGGCTCTGATACCATA
AAACATCATAAAAATCCAATACAGAGTTTTGATAGGAAACACACAAAAACATAAGACAAGCTCACATAAAAAATCTACCA
AACATTTCTTCTTCCATGGCCATTCCTAAGCGAAAGAGATCCAAGACTCGAAGACACATCCTCAAGCAAAGCTTCATTCA
TGGCATCTCTTAGATTCATCTCATCAGTAGCATCATGGAAACATCCACGTGTCCTAGACTCACTTATCAGTGTTGCCCAA
ATCGAACCACTTAGAGCCAAAGTTGTCTCGTTCCCAATCACCCATAAACAGTGTCTTGCTCGAGTCAGTGCCACGTTAGC
TCTTTGACGGTTGTTAAGAAATCCGACTTTTCCATTACCG
>AT5G52070.2 | chr5:21164718-21167717 FORWARD LENGTH=3000
ATTCATAATGGTAGTAGTAGGTATGTGATATTCAGTCCCTTACTGTCTTGTGGTTTGTTTTATAACTCAGATAGTAATTA
TCCAAATTACCTTTTATTTGATGCAGAAAAAAACTGAAGTTGTTGATGAAGAAAGTAGAGTAAAATGGTAGAATGGACGT
ACGTGAGTAGGAGGAAGCCAAATATATTAGTAGGTTGACGTTGTTTATATCTTTTTGACAAACTCTAGAATGCTTAAAAC
TACTAGTTTCAGAGTTTGTACATATGTTTTAGGATTTTATTGGAAACGAATGACATGTTTTGTGCTTTTATCCATGTCCA
ATAGACAATAGTAAAAGTTTCAGGTCCATATGGATACAATCTTGAATTTTTAAAAAATCTTCATGTGGAAATTGGAACGT
AGTGAATCCGAGGAAACGTGAGACCATCTTTTTTGTTTCATTCACAATTTGATCAGCGGTGGGTGATAAGACTCATGGGA
TTGCCGGATTGCACCTCACATCGGTTTAACATACACGCTTGATCATCTAATCAGCGAGTTTGTACTTTGGACAAAAAACC
TCAACGTCTTCTCTCACTCCTATCCTTGAGAGACAGAGGCGACTTCTGATATACTGGAATTCGTATTCCGACCTTACCAC
TTTTGTTGTAAATGTATTGTTTCCGATTCTAATAAGATTTTCTTTTCATTTGTCAGTTTGTTTTCTCCGGCTTGTCTCTT
CTTACGAGATCTCAATCGGAATCCCGCTTGCCATCACTTGATCTCCCCATCCCATCGTTGGCTTATCTCCAATCTTTAAC
CAAAGTAATATCTTCGTCGACTACTGTGAAGAGGACCTCAACTAGGTCTGAGGCGGAGCTTCTGCTAGGAATCATGGTTT
AGATGATGAAAATTTGAAGATACCTTCTTGCAGTATCTTCGAGATGGAAGCGGTGGAAGTCAATCGGATTTGCAATGGCG
AACTTTGCAGAAGGAGTTTGGTGGTGGATTCGTGAAGTCAAAGGCGGAGTTTGCACCGGATCGTAGATCTTGGGTGGCAC
CGACCTTGTCTCTCTCTCCTCCTCGCGTATCAATATGTGTTGTACACGCGACACGTTAGTTTCTTAATCTTATCATATTT
GATTTTTTTTTGCCGTTAAGGTTTATTATTTATTGCAAATTATGAGAATTGTTACATAGACGATTTTACAACGGACAATT
CCTTCCAACCCTTATTAGATCCACGACAGCGACAACTCCTCTTCTTCTTCTCTATGCCTTTGATGGACACCTTCAATGAT
CTTCTCTGCTTAGAATCCTGACGAACGGCTATAATTGTGCATCGTTTGAGATCTCCTGCACACTTACCTCTATTAATCTG
CAAATTTGCTAATAAATTGTATTATTTGGGATTCGAACCCCAGACCGTCATCTAGGCACATATCGCATATGTCCCCGGTG
TCGGATGAAAGAGAGGCCATTAATCATGTCCTATTTGAGTTAGGCCTTCTCTGTTTGTGAACTTAGATTACCTTTTTGGA
AAGCGAAGGAATTAAGAGGCCGCAAAGAGGTCATCCGGATCTTCTGTTGAATTATGTGGTTTATCAGAATGGCCCGTAAC
TCAAAGGTATTTGAGAACAAGGATACCCATCCTGCTAACACGTTTCAACATGCTTTGAAGGAAGCAGAATCTTTCCAAGT
GGCATGAGCCCGCAAGAGGATCCTTTCTCCACATGCATGTATCCCATCATTCCATAGAGACACTCCCATTTGACACTCTA
GTTTGCTAGGTACATGGATCTTGGGAGGATACTTGCACCTTAACAATATTGGTTGGATTGTCCATATTGGTTTAAAGAGC
TTTCGCAGTTGACAAATATATCCAAAGACCTAATCATCAACAACATACCGAAACTCCAAACACCGATTTAAAATGTAAGA
GCATATCAATACTGAAGAATGAGAAATTGTAAGATAAAATAGAAAAAGAAAATCATCTCATACCTCGTAGTAGTGGAATG
ATCAGCCAAAAGATGCAACTTGATGGTTGAGCAGAGAAAGAAAGGTAACCGATTGTGCGGTGAGGTCATAGACTCCAACT
AGACAGAATTGGGATTCCAAAAGGACCCAGTGTGGCCGAGGAAAGCTCAGTAATCGCCAATGCATGTATTCAGTTACATC
ATTATATTGGTCTTTTCCAACTTGTTTGGTGTTTTAAACTTTTGTGTAATAAGACATCAAATATGTAAGGTAGAGAGACT
AGAGAGAGTTGATCATGTAATTACCATAAACCCATGGAGGACTAACCGGAACGTACGTGAGAGAAACTTGTATATCTTCA
TATCTCTGGTAGGTACTACCGAACTGGTTAGGATTTTCACCCAATGTTGCTTCCTCTGATCGTTAGAGATCGAGTATTAG
ACTGTGGGCTTCCAACCTAAAACCAATTGGCAATAGGTGGAGAGGCTCATATCTTATATATACCACTTAAGATCCTACTC
AACTTCCGATGTGGGACATTGTCCCTAATACGCCCCCTCGAGATGATGGCTCTTCTAGCCATTGATCTCGATATGTTTGG
GCATGGATCGGCGGGCCAAGTATTGGGCCGAACCGATGTGGATCGGGTTGAGTATGTGCGGATCGGGCTCTGATACCATA
AAACATCATAAAAATCCAATACAGAGTTTTGATAGGAAACACACAAAAACATAAGACAAGCTCACATAAAAAATCTACCA
AACATTTCTTCTTCCATGGCCATTCCTAAGCGAAAGAGATCCAAGACTCGAAGACACATCCTCAAGCAAAGCTTCATTCA
TGGCATCTCTTAGATTCATCTCATCAGTAGCATCATGGAAACATCCACGTGTCCTAGACTCACTTATCAGTGTTGCCCAA
ATCGAACCACTTAGAGCCAAAGTTGTCTCGTTCCCAATCACCCATAAACAGTGTCTTGCTCGAGTCAGTGCCACGTTAGC
TCTTTGACGGTTGTTAAGAAATCCGACTTTTCCATTACCG
>AT5G52070.6 | chr5:21164718-21167717 FORWARD LENGTH=3000
ATTCATAATGGTAGTAGTAGGTATGTGATATTCAGTCCCTTACTGTCTTGTGGTTTGTTTTATAACTCAGATAGTAATTA
TCCAAATTACCTTTTATTTGATGCAGAAAAAAACTGAAGTTGTTGATGAAGAAAGTAGAGTAAAATGGTAGAATGGACGT
ACGTGAGTAGGAGGAAGCCAAATATATTAGTAGGTTGACGTTGTTTATATCTTTTTGACAAACTCTAGAATGCTTAAAAC
TACTAGTTTCAGAGTTTGTACATATGTTTTAGGATTTTATTGGAAACGAATGACATGTTTTGTGCTTTTATCCATGTCCA
ATAGACAATAGTAAAAGTTTCAGGTCCATATGGATACAATCTTGAATTTTTAAAAAATCTTCATGTGGAAATTGGAACGT
AGTGAATCCGAGGAAACGTGAGACCATCTTTTTTGTTTCATTCACAATTTGATCAGCGGTGGGTGATAAGACTCATGGGA
TTGCCGGATTGCACCTCACATCGGTTTAACATACACGCTTGATCATCTAATCAGCGAGTTTGTACTTTGGACAAAAAACC
TCAACGTCTTCTCTCACTCCTATCCTTGAGAGACAGAGGCGACTTCTGATATACTGGAATTCGTATTCCGACCTTACCAC
TTTTGTTGTAAATGTATTGTTTCCGATTCTAATAAGATTTTCTTTTCATTTGTCAGTTTGTTTTCTCCGGCTTGTCTCTT
CTTACGAGATCTCAATCGGAATCCCGCTTGCCATCACTTGATCTCCCCATCCCATCGTTGGCTTATCTCCAATCTTTAAC
CAAAGTAATATCTTCGTCGACTACTGTGAAGAGGACCTCAACTAGGTCTGAGGCGGAGCTTCTGCTAGGAATCATGGTTT
AGATGATGAAAATTTGAAGATACCTTCTTGCAGTATCTTCGAGATGGAAGCGGTGGAAGTCAATCGGATTTGCAATGGCG
AACTTTGCAGAAGGAGTTTGGTGGTGGATTCGTGAAGTCAAAGGCGGAGTTTGCACCGGATCGTAGATCTTGGGTGGCAC
CGACCTTGTCTCTCTCTCCTCCTCGCGTATCAATATGTGTTGTACACGCGACACGTTAGTTTCTTAATCTTATCATATTT
GATTTTTTTTTGCCGTTAAGGTTTATTATTTATTGCAAATTATGAGAATTGTTACATAGACGATTTTACAACGGACAATT
CCTTCCAACCCTTATTAGATCCACGACAGCGACAACTCCTCTTCTTCTTCTCTATGCCTTTGATGGACACCTTCAATGAT
CTTCTCTGCTTAGAATCCTGACGAACGGCTATAATTGTGCATCGTTTGAGATCTCCTGCACACTTACCTCTATTAATCTG
CAAATTTGCTAATAAATTGTATTATTTGGGATTCGAACCCCAGACCGTCATCTAGGCACATATCGCATATGTCCCCGGTG
TCGGATGAAAGAGAGGCCATTAATCATGTCCTATTTGAGTTAGGCCTTCTCTGTTTGTGAACTTAGATTACCTTTTTGGA
AAGCGAAGGAATTAAGAGGCCGCAAAGAGGTCATCCGGATCTTCTGTTGAATTATGTGGTTTATCAGAATGGCCCGTAAC
TCAAAGGTATTTGAGAACAAGGATACCCATCCTGCTAACACGTTTCAACATGCTTTGAAGGAAGCAGAATCTTTCCAAGT
GGCATGAGCCCGCAAGAGGATCCTTTCTCCACATGCATGTATCCCATCATTCCATAGAGACACTCCCATTTGACACTCTA
GTTTGCTAGGTACATGGATCTTGGGAGGATACTTGCACCTTAACAATATTGGTTGGATTGTCCATATTGGTTTAAAGAGC
TTTCGCAGTTGACAAATATATCCAAAGACCTAATCATCAACAACATACCGAAACTCCAAACACCGATTTAAAATGTAAGA
GCATATCAATACTGAAGAATGAGAAATTGTAAGATAAAATAGAAAAAGAAAATCATCTCATACCTCGTAGTAGTGGAATG
ATCAGCCAAAAGATGCAACTTGATGGTTGAGCAGAGAAAGAAAGGTAACCGATTGTGCGGTGAGGTCATAGACTCCAACT
AGACAGAATTGGGATTCCAAAAGGACCCAGTGTGGCCGAGGAAAGCTCAGTAATCGCCAATGCATGTATTCAGTTACATC
ATTATATTGGTCTTTTCCAACTTGTTTGGTGTTTTAAACTTTTGTGTAATAAGACATCAAATATGTAAGGTAGAGAGACT
AGAGAGAGTTGATCATGTAATTACCATAAACCCATGGAGGACTAACCGGAACGTACGTGAGAGAAACTTGTATATCTTCA
TATCTCTGGTAGGTACTACCGAACTGGTTAGGATTTTCACCCAATGTTGCTTCCTCTGATCGTTAGAGATCGAGTATTAG
ACTGTGGGCTTCCAACCTAAAACCAATTGGCAATAGGTGGAGAGGCTCATATCTTATATATACCACTTAAGATCCTACTC
AACTTCCGATGTGGGACATTGTCCCTAATACGCCCCCTCGAGATGATGGCTCTTCTAGCCATTGATCTCGATATGTTTGG
GCATGGATCGGCGGGCCAAGTATTGGGCCGAACCGATGTGGATCGGGTTGAGTATGTGCGGATCGGGCTCTGATACCATA
AAACATCATAAAAATCCAATACAGAGTTTTGATAGGAAACACACAAAAACATAAGACAAGCTCACATAAAAAATCTACCA
AACATTTCTTCTTCCATGGCCATTCCTAAGCGAAAGAGATCCAAGACTCGAAGACACATCCTCAAGCAAAGCTTCATTCA
TGGCATCTCTTAGATTCATCTCATCAGTAGCATCATGGAAACATCCACGTGTCCTAGACTCACTTATCAGTGTTGCCCAA
ATCGAACCACTTAGAGCCAAAGTTGTCTCGTTCCCAATCACCCATAAACAGTGTCTTGCTCGAGTCAGTGCCACGTTAGC
TCTTTGACGGTTGTTAAGAAATCCGACTTTTCCATTACCG
>AT5G52070.5 | chr5:21164718-21167717 FORWARD LENGTH=3000
ATTCATAATGGTAGTAGTAGGTATGTGATATTCAGTCCCTTACTGTCTTGTGGTTTGTTTTATAACTCAGATAGTAATTA
TCCAAATTACCTTTTATTTGATGCAGAAAAAAACTGAAGTTGTTGATGAAGAAAGTAGAGTAAAATGGTAGAATGGACGT
ACGTGAGTAGGAGGAAGCCAAATATATTAGTAGGTTGACGTTGTTTATATCTTTTTGACAAACTCTAGAATGCTTAAAAC
TACTAGTTTCAGAGTTTGTACATATGTTTTAGGATTTTATTGGAAACGAATGACATGTTTTGTGCTTTTATCCATGTCCA
ATAGACAATAGTAAAAGTTTCAGGTCCATATGGATACAATCTTGAATTTTTAAAAAATCTTCATGTGGAAATTGGAACGT
AGTGAATCCGAGGAAACGTGAGACCATCTTTTTTGTTTCATTCACAATTTGATCAGCGGTGGGTGATAAGACTCATGGGA
TTGCCGGATTGCACCTCACATCGGTTTAACATACACGCTTGATCATCTAATCAGCGAGTTTGTACTTTGGACAAAAAACC
TCAACGTCTTCTCTCACTCCTATCCTTGAGAGACAGAGGCGACTTCTGATATACTGGAATTCGTATTCCGACCTTACCAC
TTTTGTTGTAAATGTATTGTTTCCGATTCTAATAAGATTTTCTTTTCATTTGTCAGTTTGTTTTCTCCGGCTTGTCTCTT
CTTACGAGATCTCAATCGGAATCCCGCTTGCCATCACTTGATCTCCCCATCCCATCGTTGGCTTATCTCCAATCTTTAAC
CAAAGTAATATCTTCGTCGACTACTGTGAAGAGGACCTCAACTAGGTCTGAGGCGGAGCTTCTGCTAGGAATCATGGTTT
AGATGATGAAAATTTGAAGATACCTTCTTGCAGTATCTTCGAGATGGAAGCGGTGGAAGTCAATCGGATTTGCAATGGCG
AACTTTGCAGAAGGAGTTTGGTGGTGGATTCGTGAAGTCAAAGGCGGAGTTTGCACCGGATCGTAGATCTTGGGTGGCAC
CGACCTTGTCTCTCTCTCCTCCTCGCGTATCAATATGTGTTGTACACGCGACACGTTAGTTTCTTAATCTTATCATATTT
GATTTTTTTTTGCCGTTAAGGTTTATTATTTATTGCAAATTATGAGAATTGTTACATAGACGATTTTACAACGGACAATT
CCTTCCAACCCTTATTAGATCCACGACAGCGACAACTCCTCTTCTTCTTCTCTATGCCTTTGATGGACACCTTCAATGAT
CTTCTCTGCTTAGAATCCTGACGAACGGCTATAATTGTGCATCGTTTGAGATCTCCTGCACACTTACCTCTATTAATCTG
CAAATTTGCTAATAAATTGTATTATTTGGGATTCGAACCCCAGACCGTCATCTAGGCACATATCGCATATGTCCCCGGTG
TCGGATGAAAGAGAGGCCATTAATCATGTCCTATTTGAGTTAGGCCTTCTCTGTTTGTGAACTTAGATTACCTTTTTGGA
AAGCGAAGGAATTAAGAGGCCGCAAAGAGGTCATCCGGATCTTCTGTTGAATTATGTGGTTTATCAGAATGGCCCGTAAC
TCAAAGGTATTTGAGAACAAGGATACCCATCCTGCTAACACGTTTCAACATGCTTTGAAGGAAGCAGAATCTTTCCAAGT
GGCATGAGCCCGCAAGAGGATCCTTTCTCCACATGCATGTATCCCATCATTCCATAGAGACACTCCCATTTGACACTCTA
GTTTGCTAGGTACATGGATCTTGGGAGGATACTTGCACCTTAACAATATTGGTTGGATTGTCCATATTGGTTTAAAGAGC
TTTCGCAGTTGACAAATATATCCAAAGACCTAATCATCAACAACATACCGAAACTCCAAACACCGATTTAAAATGTAAGA
GCATATCAATACTGAAGAATGAGAAATTGTAAGATAAAATAGAAAAAGAAAATCATCTCATACCTCGTAGTAGTGGAATG
ATCAGCCAAAAGATGCAACTTGATGGTTGAGCAGAGAAAGAAAGGTAACCGATTGTGCGGTGAGGTCATAGACTCCAACT
AGACAGAATTGGGATTCCAAAAGGACCCAGTGTGGCCGAGGAAAGCTCAGTAATCGCCAATGCATGTATTCAGTTACATC
ATTATATTGGTCTTTTCCAACTTGTTTGGTGTTTTAAACTTTTGTGTAATAAGACATCAAATATGTAAGGTAGAGAGACT
AGAGAGAGTTGATCATGTAATTACCATAAACCCATGGAGGACTAACCGGAACGTACGTGAGAGAAACTTGTATATCTTCA
TATCTCTGGTAGGTACTACCGAACTGGTTAGGATTTTCACCCAATGTTGCTTCCTCTGATCGTTAGAGATCGAGTATTAG
ACTGTGGGCTTCCAACCTAAAACCAATTGGCAATAGGTGGAGAGGCTCATATCTTATATATACCACTTAAGATCCTACTC
AACTTCCGATGTGGGACATTGTCCCTAATACGCCCCCTCGAGATGATGGCTCTTCTAGCCATTGATCTCGATATGTTTGG
GCATGGATCGGCGGGCCAAGTATTGGGCCGAACCGATGTGGATCGGGTTGAGTATGTGCGGATCGGGCTCTGATACCATA
AAACATCATAAAAATCCAATACAGAGTTTTGATAGGAAACACACAAAAACATAAGACAAGCTCACATAAAAAATCTACCA
AACATTTCTTCTTCCATGGCCATTCCTAAGCGAAAGAGATCCAAGACTCGAAGACACATCCTCAAGCAAAGCTTCATTCA
TGGCATCTCTTAGATTCATCTCATCAGTAGCATCATGGAAACATCCACGTGTCCTAGACTCACTTATCAGTGTTGCCCAA
ATCGAACCACTTAGAGCCAAAGTTGTCTCGTTCCCAATCACCCATAAACAGTGTCTTGCTCGAGTCAGTGCCACGTTAGC
TCTTTGACGGTTGTTAAGAAATCCGACTTTTCCATTACCG
>AT5G52080.1 | chr5:21167351-21170350 FORWARD LENGTH=3000
TACCATAAAACATCATAAAAATCCAATACAGAGTTTTGATAGGAAACACACAAAAACATAAGACAAGCTCACATAAAAAA
TCTACCAAACATTTCTTCTTCCATGGCCATTCCTAAGCGAAAGAGATCCAAGACTCGAAGACACATCCTCAAGCAAAGCT
TCATTCATGGCATCTCTTAGATTCATCTCATCAGTAGCATCATGGAAACATCCACGTGTCCTAGACTCACTTATCAGTGT
TGCCCAAATCGAACCACTTAGAGCCAAAGTTGTCTCGTTCCCAATCACCCATAAACAGTGTCTTGCTCGAGTCAGTGCCA
CGTTAGCTCTTTGACGGTTGTTAAGAAATCCGACTTTTCCATTACCGTTACTTCTAACGGTGGAGATGATGATAATGTCT
TCTTCTCCTCCTTGAAAACCATCTACGGACCGAACATTCAAAGTGAATTGCTGACCTGATAAGGAACTGTACTTATCTCC
GATTTTCTCTTGGATTGCTCTCATCTGTCCTTTGTAAGGTGAGACCACTCCGACACTCACCTTCATCCTCCTTTCACATG
AAACTTTGTAAAGATTTGATATAATTTCAGAAATGACAGCAACTTCAACCATGTTTTTGGGACTATGTCCATCACCAAAC
TCTTCTTTTCCACGTCCAACATTGATAAAAGAAAATGAGTCAAACATGTTTCCTTTAAGAAACCTCTTTTGATAAATACT
TTCTTTAACATTTTCAGCATCTTTGATTCTCCCACCATAAAACTCCTTGTTGGGGAAACGACTAATAGAAGGATGCATTC
GATATTGAACATCAAGCAAGTGTTTGTTGTGACCAAGCAAAACCAATCTCTCAAACAAGCTTCTTCCGAATTTCGCCTTT
TCACACATCTCATTATGAACCATTGCAGGCAATTGAAACTCATCTCCTATTAAAATGGCGTGACGCAGTCCCGGAAGTTG
CAATGCAGCAACTGATTCACATTCCTTAAGCTGAGCCGCCTCATCAACCACAAGCAGTTCTACATTTCCTGTCCTTTCCA
CGTTCATTTCCGCAGCACCCGAGGCTGTGCAGAGGATAATATCCGCGTTTTGAAGACAAAATTTCCTAATATCTTCGTTT
TCTAACATGTCTGGAATCTCAAAACGTTTTGGAAGTAAGCGTAGAGCCTTGAGGCAATCATCACTGAGTCTTTTGAAGCA
ATCAAATCTGAAATTTCCTTCCTCGAAATCAACCCTAGAAGAATTCTCCCTCAAGAAATATCTGATACGCTGAAGAGTTT
GACGAGAAGCAATCATTTTCTTCACATCTTCATATGGAAGGTAAACCTTGGGAAGATGTGTATACAAATCAACGATGCAT
GTCTTCACTTCTTCACTTAAGCTATTAAAATTCTTCTGAACGAATTCTCCAAAAGTAGGAATGTTAACAACAACTTCTTC
CCTTTCATCTTCTTCATTCATTCTTTCAACTTCTTCTAACTCGTAGACATGTCTCTCATACTTTCCCTCGGGGTTTTCAA
GAAACTGTATCAGTGACTCTAATCTCTGCATCCATCCAGAAAATGGTGAAAACAGTTTACCAAGCTTACCAATACGCTCA
TCAAGAAACACATCGAGAAGAACATGATCGTTCTTGTTAATCCCCATTCTGTCCCGGTTTCCGGATAAAATGATATTCCC
TAGCCTGTAAGTAGCATTTTCCGCTGTCGAGTTTTCCTTAAATAAGGATAAGAGCCTTGATGTAACTTGTACAATAGCTG
TGTTTGTAGGAGCACACACAACTGTCTTGCACCTTAGTTTGAGAAGGGCAAAGAGAAGAGTCGCGACCGTCTTTGTTTTG
CCTGTTCTAGGAGGTCCCCATATCAGTTTCACACTGTTCTTATGGGTACAGTTTCTTGTCTCAAGGCAGCCCAAGATTGC
ATCCTCTTGGGAAGAGTTCAATTTCGTTGAACGGATTATATCCAAAACAAGGTCAGATCTCCCATCATTTTCAGAACAAA
AACATTGTTCTGTACCCTCAGTATTAGCCTGAAGCACACTCTTGGTTAGAGTCGATATGTCAGCTTCGTTGTGCAAAGCA
TTCCAAATTCGAGTGTTTGTTGTTAAAGTCATTAGAAAAACACCGAAGCTATAGTTCTCAAGAGGTGATATCGATCTAGA
CAAATGAACAGAGATTTTAAGATTTTAAGATCACCTCTATAGTTCTCAAGAGGTGATATCGATATTAGACTGTGGGCTTC
CAACCTAAAACCAATTGGCAATAGGTGGAGAGGCGCATATCTTATATATACCACTTAAGATCCTACTCAACTTCCGATGT
GGGACATTGTCCCTAATATCGAGAACTCTGATCGCCTGAAACCGAGAATCTGATTCTGGACTATGGAAAGTTTTGAAATT
TGGCCGGAAAATTGAAACCCTAAATTTTTTTTGTTTTGAGAGAGAAAACCCCTAAAAACCCAAGCTCTGTTTGGTGTATC
TCTTTCTTGGGAAACAAGTTCTTTTATTGCATTTTTTTTCCCTATCCTCGTATTTTCCATACAAAATCAATGTTAAATTT
TAAGTTTCAATTTTGTCCGCAAATTAGAAAACTTGGCAAAGTAACCTTCTTAGTGTAAAATTTTTAGAATGCCCTCAACC
AAATTTTAAAGTGTTTAAAAAAAAAAAATTAAAGTGTTTAAAAAAAAAAAAAAAACACGAAGAGCCAAGTAACCTTATCC
ATTCATACGCCTCAAACAGAGACGACAGCGTTTGAAGTAGAAGACAAAGGACAGTGCAAGAATCTCTTATCAACATGAGA
AAACCATCAAGCAAAAAAAAGAAACACAAAAGCTATCTCCGAGGTTAGAGCAATGGCAGCTGTGAACTGCCATTTCTTCC
AGCTATCACGACATCTCAAACCTTCTAGGCCTTCTTTTTCCTGCTCTGCTTCTCAACCTTCACAAAACAACATTAAGGTA
ATCACATCACCATCAACATCATCAGAATCAGGAGTTTCCA
>AT5G52090.1 | chr5:21164432-21167431 REVERSE LENGTH=3000
ATTTTTTATGTGAGCTTGTCTTATGTTTTTGTGTGTTTCCTATCAAAACTCTGTATTGGATTTTTATGATGTTTTATGGT
ATCAGAGCCCGATCCGCACATACTCAACCCGATCCACATCGGTTCGGCCCAATACTTGGCCCGCCGATCCATGCCCAAAC
ATATCGAGATCAATGGCTAGAAGAGCCATCATCTCGAGGGGGCGTATTAGGGACAATGTCCCACATCGGAAGTTGAGTAG
GATCTTAAGTGGTATATATAAGATATGAGCCTCTCCACCTATTGCCAATTGGTTTTAGGTTGGAAGCCCACAGTCTAATA
CTCGATCTCTAACGATCAGAGGAAGCAACATTGGGTGAAAATCCTAACCAGTTCGGTAGTACCTACCAGAGATATGAAGA
TATACAAGTTTCTCTCACGTACGTTCCGGTTAGTCCTCCATGGGTTTATGGTAATTACATGATCAACTCTCTCTAGTCTC
TCTACCTTACATATTTGATGTCTTATTACACAAAAGTTTAAAACACCAAACAAGTTGGAAAAGACCAATATAATGATGTA
ACTGAATACATGCATTGGCGATTACTGAGCTTTCCTCGGCCACACTGGGTCCTTTTGGAATCCCAATTCTGTCTAGTTGG
AGTCTATGACCTCACCGCACAATCGGTTACCTTTCTTTCTCTGCTCAACCATCAAGTTGCATCTTTTGGCTGATCATTCC
ACTACTACGAGGTATGAGATGATTTTCTTTTTCTATTTTATCTTACAATTTCTCATTCTTCAGTATTGATATGCTCTTAC
ATTTTAAATCGGTGTTTGGAGTTTCGGTATGTTGTTGATGATTAGGTCTTTGGATATATTTGTCAACTGCGAAAGCTCTT
TAAACCAATATGGACAATCCAACCAATATTGTTAAGGTGCAAGTATCCTCCCAAGATCCATGTACCTAGCAAACTAGAGT
GTCAAATGGGAGTGTCTCTATGGAATGATGGGATACATGCATGTGGAGAAAGGATCCTCTTGCGGGCTCATGCCACTTGG
AAAGATTCTGCTTCCTTCAAAGCATGTTGAAACGTGTTAGCAGGATGGGTATCCTTGTTCTCAAATACCTTTGAGTTACG
GGCCATTCTGATAAACCACATAATTCAACAGAAGATCCGGATGACCTCTTTGCGGCCTCTTAATTCCTTCGCTTTCCAAA
AAGGTAATCTAAGTTCACAAACAGAGAAGGCCTAACTCAAATAGGACATGATTAATGGCCTCTCTTTCATCCGACACCGG
GGACATATGCGATATGTGCCTAGATGACGGTCTGGGGTTCGAATCCCAAATAATACAATTTATTAGCAAATTTGCAGATT
AATAGAGGTAAGTGTGCAGGAGATCTCAAACGATGCACAATTATAGCCGTTCGTCAGGATTCTAAGCAGAGAAGATCATT
GAAGGTGTCCATCAAAGGCATAGAGAAGAAGAAGAGGAGTTGTCGCTGTCGTGGATCTAATAAGGGTTGGAAGGAATTGT
CCGTTGTAAAATCGTCTATGTAACAATTCTCATAATTTGCAATAAATAATAAACCTTAACGGCAAAAAAAAATCAAATAT
GATAAGATTAAGAAACTAACGTGTCGCGTGTACAACACATATTGATACGCGAGGAGGAGAGAGAGACAAGGTCGGTGCCA
CCCAAGATCTACGATCCGGTGCAAACTCCGCCTTTGACTTCACGAATCCACCACCAAACTCCTTCTGCAAAGTTCGCCAT
TGCAAATCCGATTGACTTCCACCGCTTCCATCTCGAAGATACTGCAAGAAGGTATCTTCAAATTTTCATCATCTAAACCA
TGATTCCTAGCAGAAGCTCCGCCTCAGACCTAGTTGAGGTCCTCTTCACAGTAGTCGACGAAGATATTACTTTGGTTAAA
GATTGGAGATAAGCCAACGATGGGATGGGGAGATCAAGTGATGGCAAGCGGGATTCCGATTGAGATCTCGTAAGAAGAGA
CAAGCCGGAGAAAACAAACTGACAAATGAAAAGAAAATCTTATTAGAATCGGAAACAATACATTTACAACAAAAGTGGTA
AGGTCGGAATACGAATTCCAGTATATCAGAAGTCGCCTCTGTCTCTCAAGGATAGGAGTGAGAGAAGACGTTGAGGTTTT
TTGTCCAAAGTACAAACTCGCTGATTAGATGATCAAGCGTGTATGTTAAACCGATGTGAGGTGCAATCCGGCAATCCCAT
GAGTCTTATCACCCACCGCTGATCAAATTGTGAATGAAACAAAAAAGATGGTCTCACGTTTCCTCGGATTCACTACGTTC
CAATTTCCACATGAAGATTTTTTAAAAATTCAAGATTGTATCCATATGGACCTGAAACTTTTACTATTGTCTATTGGACA
TGGATAAAAGCACAAAACATGTCATTCGTTTCCAATAAAATCCTAAAACATATGTACAAACTCTGAAACTAGTAGTTTTA
AGCATTCTAGAGTTTGTCAAAAAGATATAAACAACGTCAACCTACTAATATATTTGGCTTCCTCCTACTCACGTACGTCC
ATTCTACCATTTTACTCTACTTTCTTCATCAACAACTTCAGTTTTTTTCTGCATCAAATAAAAGGTAATTTGGATAATTA
CTATCTGAGTTATAAAACAAACCACAAGACAGTAAGGGACTGAATATCACATACCTACTACTACCATTATGAATTCACAT
TCCAGAGGAAGATGGGCGGTAATCTTCATACTTCCAAGAACATTTTGCACCTTCTCCAACATCCGGCTTTAATATTCCTT
TAAACCAATCAATTCGAACGATAAGCTCTTCTATGTCCAACACAGCAGCTTCAATTCCATCCGATTCCATAATATTAAGC
CTAAGACCTTCATTGCCTTCCACTTGCTTTGTGGTTTTCTTCGTTTGCTCTTTTGCAGTTTCACATTCATCTCCAATTCC
ACCATCTAAATGTAAAATATAAGTCAAACATATGTTTCAA
>AT5G52100.1 | chr5:21172108-21175107 FORWARD LENGTH=3000
GAACTGAAGTGTTTCACCAGTCAAAGATAACATCATCATGAACAGCTCATGTCATCCTGCAAGACATATGAAGTTAGGAA
ATAGGTTGATATTTTCTTTCATCATGATACGAGTGTTCAATATTTAAGGTGAGAACACTAACAACGTCGAACAGTATCCC
AAGGATTTCATATTAAACAACTACTACATTACTAATAGATTTACGGCCTGGAAAATAAGATGTTCAATGCTTTTGGTTAC
TGATATTTTGAAGTTTAGGTTCACAAGTAAGCTTGTATATTACCAGTGCTACGTAGTCATCCACAAGTAACATGACATTC
AGAAGTCTTATTACTAAATCAGCAAAGAAAGTAAACAGTTGGCTTTGGTCCAATTAACGTTCTATGAAATGTACAAATTC
CTCCCATATTCAGATGGAACAGCGACGAAGCATAATTACCAAGATGAAAAGTCTGTCAAAGTTGAGACTGCACAATTTTA
ACTTCAACGAAGCCCACCAAAACAGAACAAAATAAGCAACAAATCCTTTAATCCATGGGAACAATCTAACCTCTGAATTT
CTCAGCCATAGCTCCAATCCAGGCTCTATCTTTATCGCTATATGCATATCCAGCAGTAGAGGCCACCAGCAAAAACCCAT
TCACTTTCTGCGGTTCATTTGTATTTTGTACGAGAGGTTGCACAAAAAGAGAACGCGTCCCATCAGGAAGTATATCCAAA
GATAGTGCAGAACCTAAAATAAAACTGAAAGTTAACATATATTTCAACACCATAGAAACAAAAGAGTAATATTCCATGCA
TTCAGGTATACAATAGATCGACAATGCTGAACAAATTCAAGACCGTGCGATTGAAGAAAACACAATACCTGCATACTGAG
GGAAATAAAGGGTCTCCTTCACATCAGCCAAGCCAATCTCATCCACTTTTTTCTTAAACCAATCATGAAGTTGAGCCTTT
GACATTTGATCTGGACAATTCCAGTACCCGCGAACACAAAGCTCGCCTTGAACCGATATCAACTGAACAAAATACAATCT
TTCTCAACTAAGGAACATATCAAAGATCAAACAAACCCTTATCCAAGAGAGTACACCATACCACAGCTATAGTACTTGTA
TTCCTCAACAAAACATACGTTGCCCATGCTAAATCCTCTTTCAAAGAATCTCCAATATTTGATGATATCACAAAAACCTG
CTCTCCTTCTTCAGGGAGACTTCTCTGCTCCACTACAGAACCCTAAACACACAACCAAACAACACCAAATAAGTGAACAA
CAACAACAAAAGTTTTTCTTCACAGAATCTAAAAGTTATGAATTTACCTTAAGGAATTTTCCAATGTAAGGTAAAGCTAT
TGAAAATGCAGCTAGTGATAAACCCAAAGCCTCTGATCTCTATCACCAAAAAATTCACAAAAAATGCTAAAGTTCATAGC
TTTAAATAGCAAAAACACTGTGAAGCGAAATTGTTACTAATTACCATTTGAGATTCACTGATTGGAGCAGAAGCTGAGAA
GTGGTTAAGAAGAAGAAGTGATCCAAAGCCGTACCCGATCCATCTCGGTAGATAAGATTCGTCAAACCCAGGAATTCCTA
CAGACGCAGACACAAATCAATTTCAAATCTTTCTCGAAAATAGTTGGGAAAAATCTGAGCTTTGAAGTGGGGAAGGAAGA
AAATACCAAAAGTGAAGCGAAGAACAGAGAGATTGAGTTGTTGATCAGATGTCTTTGATTGTGGAGAATCGTTCTCTGTA
CGAGCGAAGATTCGTGTTGACCTTTGGGCGCGAGGTTGTAGCGCGAATTTAGGATGGAACGGGAAATTACAAATTTGAAT
ACTCATCTCTCTCTCTTTCAGATGTCTTCGAGTCGAATAGTTTCTGTATCCGCCATTGATGATTTCTCGAAGAACCTCTC
TGCTCAGTAAGATAGAGGCCCATTAAGAGCAGGCCCAGTTGTTAACGTCTCCAATTATTAAGTTAATTTTCAAACCAAAA
TTGTTACTTTTGTAACTGATTTTGAAAATTTCACAAACATTTTATGTAATTTATTTACAAAACGGGATTGCTAAATTTTC
CCGCCATCTCTAATGTTTTGTGTTTAAGAAATCAAAGTTCAATAGTTCCACAAAATGCAATGTTTTAAGAAATTATGGAA
TCATGTAAATATTTCGAGAATCTAGAACTATTATTATTGTTTTTACACTAATTATGTATATAAAAAGGTTAGAACATATG
ATGAGAAAAAATGTTTCTTAGGATAGGATATATGATCAACACATGAATCTGTAGGTTGTAAGACTTTTTTTTTATAAATC
ATATATATGAAAGGAGGTTAACTCTCTCCCACAACTTGACACATCAGCACATAAGAGCTTGCCACCTAGACTTCATAAAA
TAAGTAATACAGAATTAGTAATTAATTCAACATAACAACTAAAATAGGAGGATATAATTAATCAGAACTTGAACCATCAC
TCTTTCTACATTTTTTTAATTCAATATATCCTCTTTAATTTTAAGATCCACTTAAGTGGCTAAAGTGATCATAAAATCCA
AACATGCTATACATATTCTTTGCCTAAAAATTAGACGATTATTATGTAAGAAACTAAATAAATATGCAGATTAAATATAT
CTAAGCTTTTCGAGATTTATACTAAGAAAACAAGTAATTTGAAAGATGTTTGAGGAGTTATCCTTATAACTAATACGTAA
GATATAAGATTATGACAAGAACTTACTAAACTTTCCAAGAACATCAAATTGAATATGATTAGATTGAATATGCATATACA
TGGTTAATAAAGACATGTTATATATTTAGTGTAAGAAATAAATTGTATAAAATTTCACCGTCTCACAATCTAAACATATA
ACCAAAAAAACAAGAATATATAAATTAAATGAAAATCTAGAACAACAATAAAAAACAACTCAAGCACATTCGTTTTTCAG
ATGAACTAATATAGTTTCAAAAACAATTACAAATCATATT
>AT5G52110.2 | chr5:21169159-21172158 REVERSE LENGTH=3000
CATGAGCTGTTCATGATGATGTTATCTTTGACTGGTGAAACACTTCAGTTCCTACAGAAATTTCTCGAGGCCATAAACCA
GATTCTGGAAAACCAAAGAGAATAATGGCAAGTGATTAGATAACAGTAAGAGATTAATGGATGGAGAATTCTTGCTTGTT
TCCATGTTACCTTGAGGCGTACCACCTTTCTGATTGCTAGGAGTAGGCCGGGCATTAGGGACCTTACGTCAATTATGTCA
TGTTTAACAGTGTAAACCTGTGGACAGCATTTTGTATCAGAAGAATTTTAATGAGCTATGTAGCCTAAATTTTAAAATAG
AGTATCCAATTTTCAGTTTGATTTTGAGTGATCTAACAAGAGGTCAAGTATTATTAATTACGTCTCCTGGACTTGAGAAG
TAGACTTGTGTACTAGATGGTAGTCCTGGTAGAACCATACTGTGAACACGAACCCCGTCTTCTCCGATTACTTGACCTCT
TGCCTGGAAATATGTGGAAAACTCAGCTTTGTTTATGTATAATATGTACAGGATCCCTAACTGGTCCATATCTGCAAGCT
TATTCATGCTTTACCTGAACATCAGTTGAACTATCCTCTCTGTTGTAGATCTGACCAAGATTTGATATGTTGTTTGCAAT
TTGGATAGCTTCAGGAGAAGGAAGATCCTGCATTTCATAGGTATCGTTTAAGTCACTTCTTGTGATTCAATGTCAAAAGC
TGCATATGCGCTCTATATGAAAAAGCTCTATATTGTTCTTTCTTAACTAGCCTCTTTGAAGTATTATATGCCTTAATTAG
TCTTGATCAACATTCCACAAGTGTCAAAGTTAAAACCCAGAATTCTAGGAAATTAAAATTGTTTTTTTTTTGTTTATGGC
ATACCGCTGCATTAGGCCTTGACTCCACTAGCTCTACATTGTTGTAGTGGAAGGAGGCCATGATCACAGCCTGTTGGAGA
AGTATAGATCCTATGGATAGAGTTGGTGCTACAAGACATCCCTATAACGCAAGCAGAGACGAAATTAGATTTTAGTGAAC
CATCTCTCGTCTAACAATTGTTGCTTCAGGACAGACTCGACCTCACAAAGAAAGGGAACGTAATGAATAATCTGCGAGTA
TCTCATCTCACCCTGTGCTCACCATGGTGGCCTTGTCACATAGTGCAGACAACGCAGATACTGTCTCTGGCTTAATCCGA
GGTACATACACCACACTCTTCATCCCAAATGCCGTTGCCTTGATAGATTCAGAAATCATTAACACAGTGATAGTTTCCAT
ATTACTGGATATGAGCTTGACAAAAAGAGAAGTTAATTGGTTACCTGTTTTACATTCTCATACACTGTTGATGGGTCTGT
AAAGTCGATCACAACTCCGACTTCTTTTCCCTACTAAAGACATTCGTTTAGGTTGTTCCGTAGAATTTAAATCTGGTGAG
AACAGAGAGACAGGGAGGGTTAAGAAAATAATGGCACCTGAGATATTGAGCCTAACACCATTGTTAGATCACTCACTACA
GGTATCTCTAAAGGCTCCTCCATGTCACACAGCTATGCAAGAACATTAGAGTTAGGGAGTCAATCAATAGATAAACCAAC
CAGTTGGAATAGTATACAGATGGGTTTTAAGCTAAGTCACCAAGCCAATATCTTCGCCAACAAAATGATTATCGACAGCA
CCAGCTAACTCCATTCCCCTAGCCTTAGTCACAGCCACCACAGCCGCTCTACCTATTTCCTTAGCAGCTCCATTTATGAT
TACCTAATAGGGAAATTAGAAGCATTATCATATCAAAGCTGCATTGTCTGGAAACTCCTGATTCTGATGATGTTGATGGT
GATGTGATTACCTTAATGTTGTTTTGTGAAGGTTGAGAAGCAGAGCAGGAAAAAGAAGGCCTAGAAGGTTTGAGATGTCG
TGATAGCTGGAAGAAATGGCAGTTCACAGCTGCCATTGCTCTAACCTCGGAGATAGCTTTTGTGTTTCTTTTTTTTGCTT
GATGGTTTTCTCATGTTGATAAGAGATTCTTGCACTGTCCTTTGTCTTCTACTTCAAACGCTGTCGTCTCTGTTTGAGGC
GTATGAATGGATAAGGTTACTTGGCTCTTCGTGTTTTTTTTTTTTTTTTAAACACTTTAATTTTTTTTTTTTAAACACTT
TAAAATTTGGTTGAGGGCATTCTAAAAATTTTACACTAAGAAGGTTACTTTGCCAAGTTTTCTAATTTGCGGACAAAATT
GAAACTTAAAATTTAACATTGATTTTGTATGGAAAATACGAGGATAGGGAAAAAAAATGCAATAAAAGAACTTGTTTCCC
AAGAAAGAGATACACCAAACAGAGCTTGGGTTTTTAGGGGTTTTCTCTCTCAAAACAAAAAAAATTTAGGGTTTCAATTT
TCCGGCCAAATTTCAAAACTTTCCATAGTCCAGAATCAGATTCTCGGTTTCAGGCGATCAGAGTTCTCGATATTAGGGAC
AATGTCCCACATCGGAAGTTGAGTAGGATCTTAAGTGGTATATATAAGATATGCGCCTCTCCACCTATTGCCAATTGGTT
TTAGGTTGGAAGCCCACAGTCTAATATCGATATCACCTCTTGAGAACTATAGAGGTGATCTTAAAATCTTAAAATCTCTG
TTCATTTGTCTAGATCGATATCACCTCTTGAGAACTATAGCTTCGGTGTTTTTCTAATGACTTTAACAACAAACACTCGA
ATTTGGAATGCTTTGCACAACGAAGCTGACATATCGACTCTAACCAAGAGTGTGCTTCAGGCTAATACTGAGGGTACAGA
ACAATGTTTTTGTTCTGAAAATGATGGGAGATCTGACCTTGTTTTGGATATAATCCGTTCAACGAAATTGAACTCTTCCC
AAGAGGATGCAATCTTGGGCTGCCTTGAGACAAGAAACTGTACCCATAAGAACAGTGTGAAACTGATATGGGGACCTCCT
AGAACAGGCAAAACAAAGACGGTCGCGACTCTTCTCTTTG
>AT5G52110.1 | chr5:21169653-21172652 REVERSE LENGTH=3000
ATTGTTCCCATGGATTAAAGGATTTGTTGCTTATTTTGTTCTGTTTTGGTGGGCTTCGTTGAAGTTAAAATTGTGCAGTC
TCAACTTTGACAGACTTTTCATCTTGGTAATTATGCTTCGTCGCTGTTCCATCTGAATATGGGAGGAATTTGTACATTTC
ATAGAACGTTAATTGGACCAAAGCCAACTGTTTACTTTCTTTGCTGATTTAGTAATAAGACTTCTGAATGTCATGTTACT
TGTGGATGACTACGTAGCACTGGTAATATACAAGCTTACTTGTGAACCTAAACTTCAAAATATCAGTAACCAAAAGCATT
GAACATCTTATTTTCCAGGCCGTAAATCTATTAGTAATGTAGTAGTTGTTTAATATGAAATCCTTGGGATACTGTTCGAC
GTTGTTAGTGTTCTCACCTTAAATATTGAACACTCGTATCATGATGAAAGAAAATATCAACCTATTTCCTAACTTCATAT
GTCTTGCAGGATGACATGAGCTGTTCATGATGATGTTATCTTTGACTGGTGAAACACTTCAGTTCCTACAGAAATTTCTC
GAGGCCATAAACCAGATTCTGGAAAACCAAAGAGAATAATGGCAAGTGATTAGATAACAGTAAGAGATTAATGGATGGAG
AATTCTTGCTTGTTTCCATGTTACCTTGAGGCGTACCACCTTTCTGATTGCTAGGAGTAGGCCGGGCATTAGGGACCTTA
CGTCAATTATGTCATGTTTAACAGTGTAAACCTGTGGACAGCATTTTGTATCAGAAGAATTTTAATGAGCTATGTAGCCT
AAATTTTAAAATAGAGTATCCAATTTTCAGTTTGATTTTGAGTGATCTAACAAGAGGTCAAGTATTATTAATTACGTCTC
CTGGACTTGAGAAGTAGACTTGTGTACTAGATGGTAGTCCTGGTAGAACCATACTGTGAACACGAACCCCGTCTTCTCCG
ATTACTTGACCTCTTGCCTGGAAATATGTGGAAAACTCAGCTTTGTTTATGTATAATATGTACAGGATCCCTAACTGGTC
CATATCTGCAAGCTTATTCATGCTTTACCTGAACATCAGTTGAACTATCCTCTCTGTTGTAGATCTGACCAAGATTTGAT
ATGTTGTTTGCAATTTGGATAGCTTCAGGAGAAGGAAGATCCTGCATTTCATAGGTATCGTTTAAGTCACTTCTTGTGAT
TCAATGTCAAAAGCTGCATATGCGCTCTATATGAAAAAGCTCTATATTGTTCTTTCTTAACTAGCCTCTTTGAAGTATTA
TATGCCTTAATTAGTCTTGATCAACATTCCACAAGTGTCAAAGTTAAAACCCAGAATTCTAGGAAATTAAAATTGTTTTT
TTTTTGTTTATGGCATACCGCTGCATTAGGCCTTGACTCCACTAGCTCTACATTGTTGTAGTGGAAGGAGGCCATGATCA
CAGCCTGTTGGAGAAGTATAGATCCTATGGATAGAGTTGGTGCTACAAGACATCCCTATAACGCAAGCAGAGACGAAATT
AGATTTTAGTGAACCATCTCTCGTCTAACAATTGTTGCTTCAGGACAGACTCGACCTCACAAAGAAAGGGAACGTAATGA
ATAATCTGCGAGTATCTCATCTCACCCTGTGCTCACCATGGTGGCCTTGTCACATAGTGCAGACAACGCAGATACTGTCT
CTGGCTTAATCCGAGGTACATACACCACACTCTTCATCCCAAATGCCGTTGCCTTGATAGATTCAGAAATCATTAACACA
GTGATAGTTTCCATATTACTGGATATGAGCTTGACAAAAAGAGAAGTTAATTGGTTACCTGTTTTACATTCTCATACACT
GTTGATGGGTCTGTAAAGTCGATCACAACTCCGACTTCTTTTCCCTACTAAAGACATTCGTTTAGGTTGTTCCGTAGAAT
TTAAATCTGGTGAGAACAGAGAGACAGGGAGGGTTAAGAAAATAATGGCACCTGAGATATTGAGCCTAACACCATTGTTA
GATCACTCACTACAGGTATCTCTAAAGGCTCCTCCATGTCACACAGCTATGCAAGAACATTAGAGTTAGGGAGTCAATCA
ATAGATAAACCAACCAGTTGGAATAGTATACAGATGGGTTTTAAGCTAAGTCACCAAGCCAATATCTTCGCCAACAAAAT
GATTATCGACAGCACCAGCTAACTCCATTCCCCTAGCCTTAGTCACAGCCACCACAGCCGCTCTACCTATTTCCTTAGCA
GCTCCATTTATGATTACCTAATAGGGAAATTAGAAGCATTATCATATCAAAGCTGCATTGTCTGGAAACTCCTGATTCTG
ATGATGTTGATGGTGATGTGATTACCTTAATGTTGTTTTGTGAAGGTTGAGAAGCAGAGCAGGAAAAAGAAGGCCTAGAA
GGTTTGAGATGTCGTGATAGCTGGAAGAAATGGCAGTTCACAGCTGCCATTGCTCTAACCTCGGAGATAGCTTTTGTGTT
TCTTTTTTTTGCTTGATGGTTTTCTCATGTTGATAAGAGATTCTTGCACTGTCCTTTGTCTTCTACTTCAAACGCTGTCG
TCTCTGTTTGAGGCGTATGAATGGATAAGGTTACTTGGCTCTTCGTGTTTTTTTTTTTTTTTTAAACACTTTAATTTTTT
TTTTTTAAACACTTTAAAATTTGGTTGAGGGCATTCTAAAAATTTTACACTAAGAAGGTTACTTTGCCAAGTTTTCTAAT
TTGCGGACAAAATTGAAACTTAAAATTTAACATTGATTTTGTATGGAAAATACGAGGATAGGGAAAAAAAATGCAATAAA
AGAACTTGTTTCCCAAGAAAGAGATACACCAAACAGAGCTTGGGTTTTTAGGGGTTTTCTCTCTCAAAACAAAAAAAATT
TAGGGTTTCAATTTTCCGGCCAAATTTCAAAACTTTCCATAGTCCAGAATCAGATTCTCGGTTTCAGGCGATCAGAGTTC
TCGATATTAGGGACAATGTCCCACATCGGAAGTTGAGTAG
>AT5G52115.1 | chr5:21175858-21178857 FORWARD LENGTH=3000
GTTCTAAATAAAGTTATAAGTTGGAAAAAAAAAAAAATATGACATTGTAGCATAGTGTGAATTTTAGAGTTCCATTGGAG
AGATTTTAGTGCCAAAATTACACTAAAATAGTGTTTTAGAGTCCCATTGAACTTTGTCTTAGGCTTTTTAGGTTTAGGCA
TGATAACATGGAATCCACCACATTACTTTTTATTTTTGTAACTCTAACACCTATTTTTTCGTATATAAAGAAAAAAGTGT
TAGTAGGTGTGTAGAATTTGTTATTCAAGATCTCGTATTCAAAAATCTAGATTAAAATTCAGAAGGAAAAAATGTTGTTA
AAGGAAAAAACAAAAGGAGATTATGAAAGAAAGAGCTAAGTAAATTTTGTAATTAACCTCATGATCAGAAGTGTTACTTT
GTCCAAACCTCACCTAAGTAACTAAAATACAAATGAAAGTAAAAGAAAAAAGTGAAAAAAAAAATGATTTGCTTGGACTT
TTTAATCAACTGAAATCCACTTACCAATATATAAACCTCATTTTTTTCAAATTTTTTTCTCTAAATTTCTCAACTTCTTA
ACTCTGAAAGAGTTTTACATCTTTTTAACATTCTTCTACTATTACATATTATACGACATCTCTAAATCATATATAGTACA
ATATCTTAACATTCTCAACTAGAACTGCATCTGCAAAAAAATTCACATTTTTACGTAATCAATACAGACTTTATGTATTG
ACAAAAACACATATCCTAAAAAAAATCATATCTTTGACCCCCCAAAAAAAAAACTAACATATCAACAGAACCTCTAAAAA
CATTTAATCGGAATATTTGTATTTCCCTCTATACTCAAATGGACATATGATCACACAATCTAAACATAAACCACCTTTGG
TATGTGTACAATCTATCTGGAGCATAGAGAATTTGACCCAAACGGGTGAGTTCTGATTCTCTACGACGAAGTCACCCGCA
TGATGATAAACCCACCTCCCCGACTCATCCAAATGTCGTTCCGACATAGCGCATTGGCCATCCGATGTAGACAACTGAAA
CCGGACCGGTTTGATGTCCCAGCCATGAACTTGGTCCAAACTACATGTTTTCCTCCCACACTTTCTAATAGGTTTGCCTA
ATTGTATCTTGAAAAGTAAACTGTATTTTCCGGGTGCAAATTCGAATCTGATTTTTCCAACTGCTTCTAACCACCATATT
TGCCGGAGATAAGTTATTGATCCAAATCTGAATGAACAAAAAGTTCAATAAAATTACAAGTTAAGAACCATTGATCATAT
GAAATTAATCATAATGCGAGTGTTGGTCCAACTCCAAGTGGAAAATGTTGATAAGCTCTAACTTTAGTTAAACTATAGAC
TATATGTCACTTAATTATGATATCACAAGTGGAGGAAATATTCGATCTCATCTAATAGACTTATAAATAAGTACTTAACA
CTTTTTTTTTTTGAGTCTTATGTATATGCAGTACAAATGAAAGAAATTAGTAGTGTTTTGATTGGTAGATAAATGTCAAA
GTAACAACGAGGCCTGCTAATGATAGACTTAGCACAACTTATCTACCAATCAAGTGTAATATATATCAAATATATAGATA
AATATATTCATATTGAAGTCATACAGTGGGTTAATGATTATGCATAAATATATTTATATTCTACTTGTTCCTAATTTCGG
ATAATATTCGAATCATATATGTGGACAGAATCTGGATAGAATTTCCAACTAAACATTATAATTATTAAAGAAATATATGA
GATATATATATAATACATGTGGGGAAATAGAAGGAAAAACCGATTGTTGAAAGAAAGCCATCCAATTATTGGGTATGATC
GAGCAAATTTGGGATAAGAGAAAATGACACATTCATCGACGACCCAAAACTTTCCCTATTCACTAAACAAACCAGCTTTT
TGAGCTTATCTAAAAATTCTATATGTACATAAATACATTACCTGTAAATTTACGTATTCATATATCTATATATACATTGT
GTACGTCATTATACATTTCGTATACGTGTTGATTAATATCTTCTATCTAAGATTCTTAGAGAAAACCAAAATCTAACATC
ACCTGAACATTATTTAATTTTCACTTTATAGTTCCCTCAATTATTTCAGAAAAATATCTACTATAAGAAGTTTATGATAC
TTGAGCAATAATACATGAGTTATGATATTTTTCTTGTTTCTAAGAGACATGAGTAGTATCTTTCAGTTTATCTCTAGATC
TGGTTTATGGAGGAAAAAAAAAAAACGTTTGAGTAGTTTCTTTTTTTACGTAGTTAATAATACTATGTTTAGAAATTCTT
ACCGAATTGTTGCATGAAAAGCTATTGTTGGTTACTTTTTTTGGTTACTATATACTTTTATGTCTATTCTTAGTAACTCG
TTTAAATTAATATGCAAGTATAAAAATTGACTTTTATGTTTTCAGGTTTCTTCGTGAAGTGTGTAATTACGAAATGTGTA
ATCATCAACTTTGACCAAGGTTATGGCATGATTATATGATTTGTAGCCAATAATAACATTGTTATTTCTTGTTTACATTA
TCCAATGATTACAATTGAAAGGGAAAGAAAGAAGTGTTGAAAAAGTCTTTCCCTTTATACTAGAACTAATGATAGGTTTA
AAGCACAATTAAATTCTCAAATCAGCGAGAGTCTAACTTTAAGGTATTACTAAATCAAAGTGGATCATGGATATTCGATA
TATCTCGAGATTAAATATTCGATAAAAATATAGCCATACCATGTCAAAATTACTGATTTTTCTTACAGACTATCTAATTC
GTGTCCGGCCTAAAATGTTTTGACTACGATGAAAACAAAATGAGAAAAAAAAATAAAAATGAAAAGAAAGAGAGAGGTGT
AAAAAAGGACCTGGATTCATCGGAAGAAATATGTTCCCAATATCGGCGATCATCAATGCCGGTTATCTTCATTGCCTTTG
GTGATATCGCCAAAAACACTTTCCCACTTCTCTTGTCCAA
>AT5G52120.1 | chr5:21173661-21176660 REVERSE LENGTH=3000
ATGTTTTTAGAGGTTCTGTTGATATGTTAGTTTTTTTTTTGGGGGGTCAAAGATATGATTTTTTTTAGGATATGTGTTTT
TGTCAATACATAAAGTCTGTATTGATTACGTAAAAATGTGAATTTTTTTGCAGATGCAGTTCTAGTTGAGAATGTTAAGA
TATTGTACTATATATGATTTAGAGATGTCGTATAATATGTAATAGTAGAAGAATGTTAAAAAGATGTAAAACTCTTTCAG
AGTTAAGAAGTTGAGAAATTTAGAGAAAAAAATTTGAAAAAAATGAGGTTTATATATTGGTAAGTGGATTTCAGTTGATT
AAAAAGTCCAAGCAAATCATTTTTTTTTTCACTTTTTTCTTTTACTTTCATTTGTATTTTAGTTACTTAGGTGAGGTTTG
GACAAAGTAACACTTCTGATCATGAGGTTAATTACAAAATTTACTTAGCTCTTTCTTTCATAATCTCCTTTTGTTTTTTC
CTTTAACAACATTTTTTCCTTCTGAATTTTAATCTAGATTTTTGAATACGAGATCTTGAATAACAAATTCTACACACCTA
CTAACACTTTTTTCTTTATATACGAAAAAATAGGTGTTAGAGTTACAAAAATAAAAAGTAATGTGGTGGATTCCATGTTA
TCATGCCTAAACCTAAAAAGCCTAAGACAAAGTTCAATGGGACTCTAAAACACTATTTTAGTGTAATTTTGGCACTAAAA
TCTCTCCAATGGAACTCTAAAATTCACACTATGCTACAATGTCATATTTTTTTTTTTTTCCAACTTATAACTTTATTTAG
AACTTAAGAGTAATCGTTGTTTACATATGGACTCAGAAAATAAGGACAAGAATGAAACAGAGACCATTGAGTATTCTCTT
TGATGGCTTGTTTGGCTAAGAAATCCGCACATCCGTTCTGCTCTCGATGTTTGAAAGAAAATTCTATCGATTCAAAACTT
GGTATCCAACTTTGGATAGTGTCGAGAAAGTGTTGTAGCCTTGGATTAGATGACTTTGTGTTTATCATTCGGGTGATGGT
TTGATTATCTCCCTCAAAAATAACCTTCTTATGCCCGAAGCCATAGGAAGCTTGTATCGCCCAAATGAGTGCTAACACTC
TGCCTCTTCCGTCGCCATACGCTACAATGTCATATTTATTATCGATATGATAACTATAAAAAAATAGAAAAAGAAACAAT
TCTAAAAAAAGATGCTGACAAAAATACAAGAAAAAGGCCTAAATATTTACCTATAATTTGAGGGGTCCAAAATCATATTC
AAAGCAAAAAAAAATGATAAAATTGAGATAGGTCTTAAACTCTCCATCTAAACTTTCCTATCAATCCATTTAACCACTAC
ATTAAACCAACTTCATAAATTAATGGAACCCTAAATTTTACTAATAATTTTGATAGTTGACATTATGGTTGCTTTAAGAA
ATACTAGATGAGTACCCGCACGTAGTGCGGGTTTATGTATTACTATTTACAAATTATTTTATATAATGTATGTTCATATA
AAGTAGAGTTGAATGCATCGATTTTGAAACATAAATATGATTTGTAATTGTTTTTGAAACTATATTAGTTCATCTGAAAA
ACGAATGTGCTTGAGTTGTTTTTTATTGTTGTTCTAGATTTTCATTTAATTTATATATTCTTGTTTTTTTGGTTATATGT
TTAGATTGTGAGACGGTGAAATTTTATACAATTTATTTCTTACACTAAATATATAACATGTCTTTATTAACCATGTATAT
GCATATTCAATCTAATCATATTCAATTTGATGTTCTTGGAAAGTTTAGTAAGTTCTTGTCATAATCTTATATCTTACGTA
TTAGTTATAAGGATAACTCCTCAAACATCTTTCAAATTACTTGTTTTCTTAGTATAAATCTCGAAAAGCTTAGATATATT
TAATCTGCATATTTATTTAGTTTCTTACATAATAATCGTCTAATTTTTAGGCAAAGAATATGTATAGCATGTTTGGATTT
TATGATCACTTTAGCCACTTAAGTGGATCTTAAAATTAAAGAGGATATATTGAATTAAAAAAATGTAGAAAGAGTGATGG
TTCAAGTTCTGATTAATTATATCCTCCTATTTTAGTTGTTATGTTGAATTAATTACTAATTCTGTATTACTTATTTTATG
AAGTCTAGGTGGCAAGCTCTTATGTGCTGATGTGTCAAGTTGTGGGAGAGAGTTAACCTCCTTTCATATATATGATTTAT
AAAAAAAAAGTCTTACAACCTACAGATTCATGTGTTGATCATATATCCTATCCTAAGAAACATTTTTTCTCATCATATGT
TCTAACCTTTTTATATACATAATTAGTGTAAAAACAATAATAATAGTTCTAGATTCTCGAAATATTTACATGATTCCATA
ATTTCTTAAAACATTGCATTTTGTGGAACTATTGAACTTTGATTTCTTAAACACAAAACATTAGAGATGGCGGGAAAATT
TAGCAATCCCGTTTTGTAAATAAATTACATAAAATGTTTGTGAAATTTTCAAAATCAGTTACAAAAGTAACAATTTTGGT
TTGAAAATTAACTTAATAATTGGAGACGTTAACAACTGGGCCTGCTCTTAATGGGCCTCTATCTTACTGAGCAGAGAGGT
TCTTCGAGAAATCATCAATGGCGGATACAGAAACTATTCGACTCGAAGACATCTGAAAGAGAGAGAGATGAGTATTCAAA
TTTGTAATTTCCCGTTCCATCCTAAATTCGCGCTACAACCTCGCGCCCAAAGGTCAACACGAATCTTCGCTCGTACAGAG
AACGATTCTCCACAATCAAAGACATCTGATCAACAACTCAATCTCTCTGTTCTTCGCTTCACTTTTGGTATTTTCTTCCT
TCCCCACTTCAAAGCTCAGATTTTTCCCAACTATTTTCGAGAAAGATTTGAAATTGATTTGTGTCTGCGTCTGTAGGAAT
TCCTGGGTTTGACGAATCTTATCTACCGAGATGGATCGGG
>AT5G52130.1 | chr5:21179468-21182467 REVERSE LENGTH=3000
AGTATGTCGGTTTATATTTTTTACACAATTTTTGTGAAACAAAATACAGTAATATATTTTCTATCTTTGTTCAATGTTAT
ATATTGTCTAAGTTGGGATTTTAATCGGTTTGTGGAATATTGAAGGTGTCCGATATGTATCATTGATTTCAAGGAGGGAG
ATACGCTATCGACTTTGCCATGTGCTCATAACTACCATGAGGAATGCATTTCCCTTTGGTTACAGCAAAACAAGGTATGA
ACACAATAGAAAAATTAATTTACGTTTTTATATAATGTACTGAAAGGTACCTACAATAATTAATTATGAATATAGTTTAG
TAATTTATTTATTTTGTGTTATTGTTTTGTTTATGCAGATTTGCTGCGTTTGCACAACGGAGCTTTAGACCATAATGCTA
ATGCAAACAAAAGATTTACTTATTTATAACTTTATATAAATAAATAACCTAAATATTTTCTTTTTTTCTATCACTTTTGT
TTTTTCAAATATGTAACCATTTGTAGCCTGGGCAAACTTTTCCTTGGGTTCTATTTAAATTTGTTCATTCGAAAAGAAAT
CGCAAATTTCTAAATTCCTCAAACAATATTCTTCCGCAAGTCACACTCTCAATTATTACAAAAGCCTCGTTTCTTTGGTG
TTATGCTTTTTCTATGGTATATGTAGGTCACTAGTCTGAAAGCCAGCTTATCAGATTTGACAGATTTTCTATTTTATTAT
TACTATACCTTAGACGTGAATCACGTGATTCACGTTAATCAATTAAATACCGAATGTAACCAATGTTTAACTACTTTGAT
ATGCAAGGTGTCTCTACTTCAATCATCGTAGTAAGGTTAAATCTAAATTTATCTCTATTACTCTATTGGCCTAAAGAATA
ATGAATAATGAAGAACCTTAATCGTATAGTTTTTTTTTTAAAAGGTGTTTTTTACTGGTATAGTTACATTGGCTATTGAA
ATGAAATAAATGGTCCACCAGTTACACTTTTTGTGAGTGGTTACATTTAACATCCGTGAATAAGAAATTTAACCACCCAC
AAAGAAATGACACAACCCACTTGATGATGGACTTCATGCTATGTACGTGAATGTATTTTCAAACATTTTCTTTGTTTTAT
CCAAAAAAAAAATGTTAATCTAATTTATGAAACATTTCAAATGATTAAATCAAATTCTCGCCATCCTATTGGTTAGAATG
CGTTGGCCACAAGCGCCATCAACTATTTCTAGATTTTTTGCACCCACTAGATCTTGATAGAAAGGTATTTTATGTTAATG
AGAATTTTACATATATTTCAATTTGTAATTGTCTAAAACTTATTTATGTAGTATTATGAGGTCCAAATGTTTTTGCGACG
AAGATCAAATCGCTGGCTCGTCATAAAAAATTATATGAATATTTTCTTCTTCTTTTTTAACAGCATGGATACTCTTTTTT
TATATAATGCAAACCATATGTAGCTTAATAAATAGTAACTAGGATTGTGATATGATTAGCATCTTTCATGGTGACTAGTT
TGTCACATGAAACCATACACTTTGAATATATTCCAAATAAAATCCTTGCAACATGTCTTTCTCTTTTTCTTATAATAATG
CTTAGTGACGGGTCCTTAAGTAATTTTCTTTATATCGTAAGAAAATAACCACCCAATATAACTCTACATGTATTCTTAGA
AGATTAAATAAAAAAAAACATATTTGAGGAAATTAATTCTTACAAAATTAAAAGATTTGAATCCCTTGATTTTTTTTCCC
GGCAATTGAATAGTCTACCTTTTAATAATCTTCCGCTTCTTTTTTTTTTAAAAAACAATCTTCTGCTTTTTCAACTATTT
TTCTTTTCATTTTAGTATTTTTACGCCGTTGTTATTTGAATTGATATTAAATAAAATATTTGTCAGCACTGCGAAACGAG
TAGTCCAACAAATATACACGACAAAGTCATAATAAATCATCGAATAATCTAGTTAAAAAACACTGGAACTTGTTGATAGA
TTAGCGACATCTATAAGCTGCACCAAATCACAAATATTCTTACTAAGAAAACAATTAAATAGTTTCTGTTCACATTAATT
TATTTTCCCCTTCCCACATACAATACCCTCTCTCTCTCTCTCCTTTAAAACCAAGAAAGCCATTAACTTCTCCCATTAGA
CAAAGAACAAAAGAATCGTAAATATGTCAAACCCATCTCTTTCATCCATATATTTTCTACTTCTCCACCACATCAAACCC
AAATCTTGAATACATACAGATCAAAGAAAAGGAAAGATCAAAGAGAAAATCATATATACTATATCATCTAATCTTTACCA
ATATATGGGGGCGGCTTCATCGAGCATCGTCCGATCCGAACCTTTTGCCGGAAAGTTATGCGGCCTCGAAGATGTGCCTG
AGAACTGTATAACAGCAATGTTCATGTACATGGAGCCACCGGAGATCTGCCTGCTTGCTAGGGTAAATAAATCATTTCAT
AGGGCGTCGAGATCCGATGCCGTGTGGGAAGACAAGCTTCCTAGTAACTACAAGTTTCTGGTCCGAAGAATTCTTGAAGA
TCAACAACAAGTAGGAGTAAAAGACAAACTTATTTACCGCAAGAAAGAGATCTATGCAAGGCTTTGCCGACCAAACCTCT
TCGACACCGGCACAAAGGTTCTATACTTTCCATCTTTTTTTTTTGTCAAATAATATTAATTTATGTTTTTTTTTTGTTTT
TCTGTGTTTAGAAACTTTTGATTATTTGATGGCCAATTACGTCCACCTTAGATTTTTCTTTGGGGTGTTAAAATATTTTC
CTTCAGAGTGGTTATTAAAAATATATTATTTGGAGTATTTTTTGTCAATATGTCTAATTTATCCTATTATTTCATTTTAT
GACCAATAACAAGTGTTAGAAAAGCTTCTAGAGACAGTAGAATATGTTCTACGAATCCATTGATAATGTTAGAAATTCAT
GCCTAAAGTATAATAGTTATTCCCATCATGCCTAAATATA
>AT5G52140.1 | chr5:21181566-21184565 REVERSE LENGTH=3000
TACTAAATCTCGTCGGACCAACGATCTATAATGTTCGGTTTTGACATTTATTAAAAGTTATCGTCCAATCATATATTCAC
CCTATAGTTATAAAGTATTACCATTAACTAGATGAAAACTCGTGCCTATGCATAAGTTTTATATATTTCATATGTGTTGG
TTTTTTTTTTCTTTCAAAACTTTTTTGTTAGGTATATTGTTGGTATGGAATGATATAATAGTGCTATCACAACTAGTACT
ATATATGTATTATCAAAATTATTGACTCATTAAAAAGGTGTGGTTTTGATTTTTCAAAAAACAAAACGAAATCTCCACTT
TAAAATAGTAGACAATTATTTTACAGCAAACATAAAAATCGGAAATATCAGTAGTAATTAATGGAGATTATACATGCATC
AAATGATCCCTTAATCACACACACACATGAAGCAAATATATTTGGCGTGCTAATAACCTCTTTATTTGATCTAATCAATG
TGAGTTGCAATCTTCCTCATCAATTTCAATAATGACAAAAAGTAACTTCCAAAGAAAGGCTACAAAAAAACATAAACCCA
CATAATTAAGGTTACTATAAAATGGTTGAGTGGTGAGAAATATAAACTATCTGAATCCTTTTGACAAAGCTTAAATCAAT
CTTTGCCTTCAATCCCTCACTCTCAGGTCGTCTTTTTTTTTTGTTATAACATGCGAGTGATGATGCAATCGAAACAAATG
GAAATGGATGAAGCCTTTGCGGCATCTTTGCTGTATGATGATGATCAAACAGGTATTGGTCGGCAGTTTCATCAACAATT
GTTTATAACGATACCTAATGTCAACCATTGTCCCACCCGGTTCGGTCTAGTGTGTTTTTCGTTTTTCGTTTTGATGAATC
ATTGATCTAATTAGAATCATTACTGAGTAACATTGAACTTGTTATCAATATCATCCCAATTGTATGACAATTAGGTATAA
GCTTCTTATTTTTCTTTTTAAAAACTATAATCTGTAGTGAACCGTTCTGTAATTGCAGATGATCAAGCCGTCGCAAGAGA
ATGGCAAAATATGGAAAGTAATTTTGTTATGCTTTCAAAATTAATAAATCAAATTATGAAAGGAATTGAGGCATTTATTA
TGAAGAATACATGTTTCCCAAAAAAAAAAAAAAGCCTCTTACTTTAGTTTTAATATTAATTTGAGTCACATGAAAGTTCA
ATAACTGTAAATTGTGTACTAACTATGCCATAATATGTAATTTACCAATATTTTTTTGTACACCTTAAAAAAATGACTAT
ATATATTTCATTACATTTTTTTTGCTGTGTAGATTCTCTAATCTCCTTAAGCGATGACGAAAAGTTTGCTAAATCGCTAC
AAGAACAAGAATGTAAGTGTATATATTTATTTTCGCATCTCTTTTTTTTTTGACGAATAATTACTTTAATAACTCAGTCG
GTAATGTGGTTATATAATTATATATGCGTTTTGGTTAATGTCTAATATTGCATGTCGAAATTGATCCAAAACACAAGACA
TGGCGAATCATGATGCGTTAACTGACGATGTTACCCATCAATTCCAAGACCTAAATGGTATATGTTAAACGTTAAATTCT
CAACATTAAAGATAAATTGTAGTATTTTTATATCTGCGAAACGTATTTTATATGTACGTTTCACTTTTAATCTGTAGTGA
ACCGTTCGACATCTACCCAGCAACAAAGTCATGTTGGCAGTTCTTCTCATGATTCATCTGACGACAGTACTCATTCTCTT
CCTCCTGATGTTAACATCGATCCTGATAATATGACTTATGAAGTATATATTTAGACATAATTAATAATGTTGTCTATCAA
TTTCTATTGTAATATAAAAAAGGTATGATGGCTTAACTCTTGTTTGGATGATTTAGGAACTGAATCAATTAGGAGAATCG
ATCGGAGCAGTCAACAAAGGATTGTCGAAGAGGAGAATTGGCCAAATACCAACTCATAAATTTACCTCGTCGTCTAGAAC
GAGAAATCTTGTATCCGAAAAAACTCAGTAAGACCATTATATGTATGAATAGTTTCAAAATCAATATTGTGATCAGTCTA
CAATATTTTGTTTTATGAAGTATGTCGGTTTATATTTTTTACACAATTTTTGTGAAACAAAATACAGTAATATATTTTCT
ATCTTTGTTCAATGTTATATATTGTCTAAGTTGGGATTTTAATCGGTTTGTGGAATATTGAAGGTGTCCGATATGTATCA
TTGATTTCAAGGAGGGAGATACGCTATCGACTTTGCCATGTGCTCATAACTACCATGAGGAATGCATTTCCCTTTGGTTA
CAGCAAAACAAGGTATGAACACAATAGAAAAATTAATTTACGTTTTTATATAATGTACTGAAAGGTACCTACAATAATTA
ATTATGAATATAGTTTAGTAATTTATTTATTTTGTGTTATTGTTTTGTTTATGCAGATTTGCTGCGTTTGCACAACGGAG
CTTTAGACCATAATGCTAATGCAAACAAAAGATTTACTTATTTATAACTTTATATAAATAAATAACCTAAATATTTTCTT
TTTTTCTATCACTTTTGTTTTTTCAAATATGTAACCATTTGTAGCCTGGGCAAACTTTTCCTTGGGTTCTATTTAAATTT
GTTCATTCGAAAAGAAATCGCAAATTTCTAAATTCCTCAAACAATATTCTTCCGCAAGTCACACTCTCAATTATTACAAA
AGCCTCGTTTCTTTGGTGTTATGCTTTTTCTATGGTATATGTAGGTCACTAGTCTGAAAGCCAGCTTATCAGATTTGACA
GATTTTCTATTTTATTATTACTATACCTTAGACGTGAATCACGTGATTCACGTTAATCAATTAAATACCGAATGTAACCA
ATGTTTAACTACTTTGATATGCAAGGTGTCTCTACTTCAATCATCGTAGTAAGGTTAAATCTAAATTTATCTCTATTACT
CTATTGGCCTAAAGAATAATGAATAATGAAGAACCTTAAT
>AT5G52145.1 | chr5:21189002-21192001 FORWARD LENGTH=3000
GACTATCTCCATTGCATAACTTCATGTGTGTTTTAAAGATTAACCATAGTTAAAATTAAAGACATTCTCTTTTTTGGATG
TCAAAAATGTTTTCCTTGAAATATTTTAGACACCCAAAAAGGAAAATATCTTTAATTTTACTCATGATTAATCTATTTTT
ACCATGGTTGCTCTTGAAGACATCAATGAAAAGTTATGCAATGGAGATGGTTCTAAGCGTTCACTAAAACAATTTGGCTG
CAAATACAGATGCAAGCTAAGGACCATACGTTTGGATCTTTTTTTTTCTTAAACTATATTAAAAATTCAATTCAATTGGA
CTTGGGCGAAGACTACAGCAAAGAACTAAAAGTCTAGTTACAAAATTGGTGAATCGGCATTTAACCGGAAAAGAAAAGAA
GCTCGCCGCTTGTTAATAGATGCCAACAGACCGACCGGAGCCTTAAATCCGGCGGGTTCGAGACCCACCGCTTGGATCTT
TTGTTATGTTCTTGTACCCGTTCTAACTATGATTTTATGTAATAAATAATGTGCATCTTTTGTTATGTTTTTGCTTAAAT
TTTCCTCATGGTTTTATGTGATAAATAATGTGAATTGTCCAAGTAATGTAATAATGAATAAATGAAAAATTGATAAGTAT
CAAGTGTGTGGTGTTTTAATGGCTTTCAAGGTAACTAGTATTATAAAGAAAAATTGTTATATAAGTTGCTCTTAATAATT
ATCTTGAATTCTCACGAAATTAGAATAACATTAGATCAAAACCCTAGCTTCATATATTGTTAAATCATTACTATCCCACA
AGAATTAGCATTATGGAACAACCTCGGCTTGGCATTCACAGCATACCTACATAAACAAAACAATATCATCAACATCAGAA
TATTTAGGTGAGAACATGTTTTTTATGTAACATTCATCTACATTTTTACTTAGAACAAATATTAAAACTTAAGTTAACAT
TTCATCAAAAAAAGGACTAATTAGGTTCATACCTTGTTTTCTTTTAACCAATTTGCAATGCAATCCTTATGGAAGGCATG
TTTACATGGTAAGATGGTTATCTTATCTCCCTTCTCATAGTCGGCTATACATATAGAACACCTAGAATATCACACAAACA
AAATCAACCAAAATTAGAATCCTAGTCGTGACCACAAATTACATGGATCAATCAAAGCCTAACCATAAATTATATGGACT
AACCATACAGAATTTGAAGCCACAAGTAGAAAGATATTAAAAGATATGATCTTACTCTTTTCTATCAGGAACAAAAGTTT
TCTTTGACCACCACCAAGTTTTGCGACTGTACTTTTGAGTTGGTAACCCGGAGATTATATTTTCTGGTAATCCTTCTTTA
TTGACTACCTCGGTTGATTCTCCTGACCCATTTCCGGGATTGTTGTTCTCAATAGCAGTTTGGTTAACAACAAGGGTAGG
CTGATCCTGACGCCTATCACCATCGTTAAGGCCACTTGTGTCCCTACTAGTCTGAAATTTAGTTAAAAGCAATTTTTTTG
CCAAATTTAATCAATTTTTCCATGAACAACTTGTGTGTGTGTCAATTCTTAAATTTTAGAAAGAATAAGTAATTCAAACG
AAAGACTTTATATAAAAGAACCTTGTATAGAGTTGGAATTACCGAAGGAACATCGGACTGAGGAATGTTCGGAGGATTTT
CTACAGATTGAAGAAAACATAGAAAATTATAAAAGAACGTTAGCATTAATAATTAAAAAAGCAATTGCAAAGCAACGAAA
AAATCTTGTGCATATTAAAGTCCAATTATAAATGAGCTATAGCTAACAAAAAAAAATGTGATGGTAAAACCCTACAGAAA
TGGTATAATTTTTAGCGTATGATTATATATATATATATATATATATATATATATATATATATATCATGAATCACCTTCCA
TGGCATGCAAGGTTTTTGCTGTTTCTTCATCTTCCTGTAATTGCAACATTTTTGCATAATCTTCATCAGCTTGTATGGAC
ATCGCTTCTGTTAAAAAAAATCAATACAATACAGATGATTATACTCATGAAAAATATCATGATATTTAACTATAATATAA
TAAATTTTATATAAAAAAGGAGTAATCATTTTATAAAACATAATTCATACAACAATTAACACATGTGGATATACTTTTCA
GAAACTATGTAATTGATTTACCTTCGTTTTGTTTGATTTTCAATGCGATATACTGGTCGTTAATCGTTAGGTATAAATCA
TCAAACTGCAAATCTAATGCAATTGCTTCATCAATGGCATCCTGATTTAGAGATTGAGACATTGGTTTTGATGACTTTTA
GAATGACAGAGGCTAACTGATCGAGAGAGATTGTCCCCAAGATAATCGATCTCTAATCTCTATGCATATGTTATCCAATA
TATATACATTAAATCATTCAAACCGCAATATTTCTCATTTATCAAAATCTATTCACAAATCTTTTAATAAATATACATAG
ATTTCCTGACAGTTAATTTAGTATATAGTGATTTTAAAAGGTTTTAGTTTTTTTGTATGATCCTATAAAGTTGATCAATG
ATCACAGTTGTTAAATAAAATGACAGATATTGATTTTAGAATTAAATAGATTACAACACATGTCAAACCATTAAAAAAAA
TATTAAATAAATAACTATACCTTTTAGAGAAATAATAGCATTTTAGAACTAACAAAACAATTAAGGTTATAAATGTATTA
TGACATATAATATTGGGAAAATAATATACTATATAAGGTTAGTAGTACAATTATTGAAAAGATTTAAAATAATTATGATT
AATCAGATTGTGATATGTGTATAATTTATTAAATACAATAAAAAGAAACTAAATACAGCAAAATTAAATCATCCAATCTT
TGTTGCATGGAAACTCTTCCCGCATTGCGTTTCCCGTTTCGGAAACGGAAACTCTCGAAAACTCGATAAAAACTTACAAA
AACGCATTTTCTAGAATTTTCTGTTTAGAAACACGATGGA
>AT5G52150.1 | chr5:21186988-21189987 REVERSE LENGTH=3000
ACCTAATTAGTCCTTTTTTTGATGAAATGTTAACTTAAGTTTTAATATTTGTTCTAAGTAAAAATGTAGATGAATGTTAC
ATAAAAAACATGTTCTCACCTAAATATTCTGATGTTGATGATATTGTTTTGTTTATGTAGGTATGCTGTGAATGCCAAGC
CGAGGTTGTTCCATAATGCTAATTCTTGTGGGATAGTAATGATTTAACAATATATGAAGCTAGGGTTTTGATCTAATGTT
ATTCTAATTTCGTGAGAATTCAAGATAATTATTAAGAGCAACTTATATAACAATTTTTCTTTATAATACTAGTTACCTTG
AAAGCCATTAAAACACCACACACTTGATACTTATCAATTTTTCATTTATTCATTATTACATTACTTGGACAATTCACATT
ATTTATCACATAAAACCATGAGGAAAATTTAAGCAAAAACATAACAAAAGATGCACATTATTTATTACATAAAATCATAG
TTAGAACGGGTACAAGAACATAACAAAAGATCCAAGCGGTGGGTCTCGAACCCGCCGGATTTAAGGCTCCGGTCGGTCTG
TTGGCATCTATTAACAAGCGGCGAGCTTCTTTTCTTTTCCGGTTAAATGCCGATTCACCAATTTTGTAACTAGACTTTTA
GTTCTTTGCTGTAGTCTTCGCCCAAGTCCAATTGAATTGAATTTTTAATATAGTTTAAGAAAAAAAAAGATCCAAACGTA
TGGTCCTTAGCTTGCATCTGTATTTGCAGCCAAATTGTTTTAGTGAACGCTTAGAACCATCTCCATTGCATAACTTTTCA
TTGATGTCTTCAAGAGCAACCATGGTAAAAATAGATTAATCATGAGTAAAATTAAAGATATTTTCCTTTTTGGGTGTCTA
AAATATTTCAAGGAAAACATTTTTGACATCCAAAAAAGAGAATGTCTTTAATTTTAACTATGGTTAATCTTTAAAACACA
CATGAAGTTATGCAATGGAGATAGTCTTAGAGTTTGATCAGGTAGGGCGAAGAGTCACAATAGTCGCATAAGCACGTCAA
CTTAGTATGACCTTCTTCCTGTCCCTATTGGCATCTTCCGCCATCAGCCCCCTTGTCTTTGTGACACTTTATATAACAGT
ATGACAGAAATATCAAAATTGCACAAAAGGCCAGGGGAAACCAACATATATTACCTTACCTCCATATTCTTTCAAGCAAT
CACTATCTTTCTATTTGTTCTGTTATAAACACAAAACATATAGAAAACGCATATCATGAATTTTCTGCTTGCAATAACAT
AAAGCTATTACCAAATACATTCAAGCAAGGCAAAGTAAGTTAACTTACTAGAGATAACTATGAAGACGATGAAGAGGACG
GTAATGATAGAACCGGATTTGGTCATTATTTCTCTCTGTATATCACTTTTGGTTTTGATGTGCTTGGATCTTGGTGTTAG
TAGACTAGTAGTGCTATTTATCGTTAGATTGTAGCCTTGTACTTATCTTCACGACGACACCTCTACTGATATTTCTTATT
TTCTGAATCTAACTACCATCCAGCTAACTTATTTTTTTTAACATTTTTGTTTGACAAAACTTAATTATTAACATCTCGAA
AACACAATTTCTTATTGAAAGTGAAGGGAAGAATATTACAAAAACATTTGTCCAAATGATCAGAAAATGTTTGAACTTTT
ACAATTTTTCCAAAACAAAAGAAACCCAACATTTAAAGTGGATCACATAGATATTCAATCTTCTTTAACGATGCAAAAAC
TGAGTCCAAGAAATGTCAACTTTAATGGTTCAGAATTTTACTGTTGGTCGAGAGTCGACACGTTAACTTAAAAATAATAA
TTATATACAGGATTCAGACTTTCAAAGCTGAAAATCCCCAAAATAGGAAGAACTCAAACCTTAAATTTGATTTCCCTCTT
CCCCCAATCTTAATTTTCATAACGAAATTGTTGTTTTATAGTTTACCTTGATTGAAAGAAGACATAAAATGATATTTGAT
CTTAAAATCTTTTGGGTACTTTTATCTCCACTGCTAAAAGTTGGTTATTTTCATTTTTGGTATTTTATAGGTAGATTTAA
GTTAGGATGAGAATGGACATTTTCCATGAGTTTGGACTAAGATGAATAGTGGAGGAAACTTACATTTGGAGACGAGGAGA
GGCATGATCGGTCAAATGACTAATCACGTAGGTTTAAGAAGGAGAGCAAGAGAAGAATGATTAATTTTATGATGTCATCG
GGAACAGTCAAATGACCGGTCAAGGTGAATGATCACCACTACATCATATGCGAAAAAACAGTTTCTCATACCGATGTGGT
TTGTTCTGGTTCGTTTGTCTACAAACATTGGTTACGTTTAAATCATTCAAGCCTCTAATTATGATGGGTACATTTATTTT
ATTTATTTTTATGGAAAAATAAAATAAATATAACTTTGAAAAGATATTTAACATAACAAAATCCATGTGGCAATGTTCTA
TGTTTTATTTTAGAGTATTTTATCCTAAATTTTATTCAAATACATAATCTACCACCAAACTATTATGGTTATAATCACTA
ATCAAACCATTTAAATAAATATATAAATAATTTAAAAGTTAAAGAATTGCAAAAGTTTGGATTTAAAACATAATCAATTG
CAAAAGATTGTTTACTATTTATAAACAGATTTAGTAATCATTTTCAAAATTATATGTCAAGAACTTAGAAAGAAACATAC
AACCCATTATAGAAAAAGAAACCCAATTTTATATATATAGAGTATTTCTAGCAATAAATAAAAGTCAACGTGGTGAAAAG
GAGCCTTAGAATTTTACCATATAAACTTAGAGAAATAGAAAATCTGTGGAGCCAAAGAAAAAAATTCAAAAATTCAAAAT
CACACAAATTCAACAGGTGGTACGAAAAGCATTTAAATTGATATAATCTTCTGTTTGCCTTCACTAATTACCATCATATC
TCGAAAGAGACAGCTTTATTCAAGTTCTTATTGAAAGGAT
>AT5G52155.2 | chr5:21189227-21192226 REVERSE LENGTH=3000
TGCTCATTCTCATCGGACAATAATGATTAATTAACAGTTAATGTAATTTGGTTATGGTAACGTGAGTTTCCATAGAGTTT
TTGTTTGGTCATAATGATTAATTAACAGTTAATGTAATGTAACGGATTTAATTTTGCAGTATTTAGTTTCTTTTTATTGT
ATTTAATAAATTATAATGTTTTTATCGTGTTTAAAAACTAAATACAACAAAAAGAAACGTGAGTTTCCATCGTGTTTCTA
AACAGAAAATTCTAGAAAATGCGTTTTTGTAAGTTTTTATCGAGTTTTCGAGAGTTTCCGTTTCCGAAACGGGAAACGCA
ATGCGGGAAGAGTTTCCATGCAACAAAGATTGGATGATTTAATTTTGCTGTATTTAGTTTCTTTTTATTGTATTTAATAA
ATTATACACATATCACAATCTGATTAATCATAATTATTTTAAATCTTTTCAATAATTGTACTACTAACCTTATATAGTAT
ATTATTTTCCCAATATTATATGTCATAATACATTTATAACCTTAATTGTTTTGTTAGTTCTAAAATGCTATTATTTCTCT
AAAAGGTATAGTTATTTATTTAATATTTTTTTTAATGGTTTGACATGTGTTGTAATCTATTTAATTCTAAAATCAATATC
TGTCATTTTATTTAACAACTGTGATCATTGATCAACTTTATAGGATCATACAAAAAAACTAAAACCTTTTAAAATCACTA
TATACTAAATTAACTGTCAGGAAATCTATGTATATTTATTAAAAGATTTGTGAATAGATTTTGATAAATGAGAAATATTG
CGGTTTGAATGATTTAATGTATATATATTGGATAACATATGCATAGAGATTAGAGATCGATTATCTTGGGGACAATCTCT
CTCGATCAGTTAGCCTCTGTCATTCTAAAAGTCATCAAAACCAATGTCTCAATCTCTAAATCAGGATGCCATTGATGAAG
CAATTGCATTAGATTTGCAGTTTGATGATTTATACCTAACGATTAACGACCAGTATATCGCATTGAAAATCAAACAAAAC
GAAGGTAAATCAATTACATAGTTTCTGAAAAGTATATCCACATGTGTTAATTGTTGTATGAATTATGTTTTATAAAATGA
TTACTCCTTTTTTATATAAAATTTATTATATTATAGTTAAATATCATGATATTTTTCATGAGTATAATCATCTGTATTGT
ATTGATTTTTTTTAACAGAAGCGATGTCCATACAAGCTGATGAAGATTATGCAAAAATGTTGCAATTACAGGAAGATGAA
GAAACAGCAAAAACCTTGCATGCCATGGAAGGTGATTCATGATATATATATATATATATATATATATATATATATATATA
TAATCATACGCTAAAAATTATACCATTTCTGTAGGGTTTTACCATCACATTTTTTTTTGTTAGCTATAGCTCATTTATAA
TTGGACTTTAATATGCACAAGATTTTTTCGTTGCTTTGCAATTGCTTTTTTAATTATTAATGCTAACGTTCTTTTATAAT
TTTCTATGTTTTCTTCAATCTGTAGAAAATCCTCCGAACATTCCTCAGTCCGATGTTCCTTCGGTAATTCCAACTCTATA
CAAGGTTCTTTTATATAAAGTCTTTCGTTTGAATTACTTATTCTTTCTAAAATTTAAGAATTGACACACACACAAGTTGT
TCATGGAAAAATTGATTAAATTTGGCAAAAAAATTGCTTTTAACTAAATTTCAGACTAGTAGGGACACAAGTGGCCTTAA
CGATGGTGATAGGCGTCAGGATCAGCCTACCCTTGTTGTTAACCAAACTGCTATTGAGAACAACAATCCCGGAAATGGGT
CAGGAGAATCAACCGAGGTAGTCAATAAAGAAGGATTACCAGAAAATATAATCTCCGGGTTACCAACTCAAAAGTACAGT
CGCAAAACTTGGTGGTGGTCAAAGAAAACTTTTGTTCCTGATAGAAAAGAGTAAGATCATATCTTTTAATATCTTTCTAC
TTGTGGCTTCAAATTCTGTATGGTTAGTCCATATAATTTATGGTTAGGCTTTGATTGATCCATGTAATTTGTGGTCACGA
CTAGGATTCTAATTTTGGTTGATTTTGTTTGTGTGATATTCTAGGTGTTCTATATGTATAGCCGACTATGAGAAGGGAGA
TAAGATAACCATCTTACCATGTAAACATGCCTTCCATAAGGATTGCATTGCAAATTGGTTAAAAGAAAACAAGGTATGAA
CCTAATTAGTCCTTTTTTTGATGAAATGTTAACTTAAGTTTTAATATTTGTTCTAAGTAAAAATGTAGATGAATGTTACA
TAAAAAACATGTTCTCACCTAAATATTCTGATGTTGATGATATTGTTTTGTTTATGTAGGTATGCTGTGAATGCCAAGCC
GAGGTTGTTCCATAATGCTAATTCTTGTGGGATAGTAATGATTTAACAATATATGAAGCTAGGGTTTTGATCTAATGTTA
TTCTAATTTCGTGAGAATTCAAGATAATTATTAAGAGCAACTTATATAACAATTTTTCTTTATAATACTAGTTACCTTGA
AAGCCATTAAAACACCACACACTTGATACTTATCAATTTTTCATTTATTCATTATTACATTACTTGGACAATTCACATTA
TTTATCACATAAAACCATGAGGAAAATTTAAGCAAAAACATAACAAAAGATGCACATTATTTATTACATAAAATCATAGT
TAGAACGGGTACAAGAACATAACAAAAGATCCAAGCGGTGGGTCTCGAACCCGCCGGATTTAAGGCTCCGGTCGGTCTGT
TGGCATCTATTAACAAGCGGCGAGCTTCTTTTCTTTTCCGGTTAAATGCCGATTCACCAATTTTGTAACTAGACTTTTAG
TTCTTTGCTGTAGTCTTCGCCCAAGTCCAATTGAATTGAATTTTTAATATAGTTTAAGAAAAAAAAAGATCCAAACGTAT
GGTCCTTAGCTTGCATCTGTATTTGCAGCCAAATTGTTTT
>AT5G52155.1 | chr5:21189235-21192234 REVERSE LENGTH=3000
TATATTAATGCTCATTCTCATCGGACAATAATGATTAATTAACAGTTAATGTAATTTGGTTATGGTAACGTGAGTTTCCA
TAGAGTTTTTGTTTGGTCATAATGATTAATTAACAGTTAATGTAATGTAACGGATTTAATTTTGCAGTATTTAGTTTCTT
TTTATTGTATTTAATAAATTATAATGTTTTTATCGTGTTTAAAAACTAAATACAACAAAAAGAAACGTGAGTTTCCATCG
TGTTTCTAAACAGAAAATTCTAGAAAATGCGTTTTTGTAAGTTTTTATCGAGTTTTCGAGAGTTTCCGTTTCCGAAACGG
GAAACGCAATGCGGGAAGAGTTTCCATGCAACAAAGATTGGATGATTTAATTTTGCTGTATTTAGTTTCTTTTTATTGTA
TTTAATAAATTATACACATATCACAATCTGATTAATCATAATTATTTTAAATCTTTTCAATAATTGTACTACTAACCTTA
TATAGTATATTATTTTCCCAATATTATATGTCATAATACATTTATAACCTTAATTGTTTTGTTAGTTCTAAAATGCTATT
ATTTCTCTAAAAGGTATAGTTATTTATTTAATATTTTTTTTAATGGTTTGACATGTGTTGTAATCTATTTAATTCTAAAA
TCAATATCTGTCATTTTATTTAACAACTGTGATCATTGATCAACTTTATAGGATCATACAAAAAAACTAAAACCTTTTAA
AATCACTATATACTAAATTAACTGTCAGGAAATCTATGTATATTTATTAAAAGATTTGTGAATAGATTTTGATAAATGAG
AAATATTGCGGTTTGAATGATTTAATGTATATATATTGGATAACATATGCATAGAGATTAGAGATCGATTATCTTGGGGA
CAATCTCTCTCGATCAGTTAGCCTCTGTCATTCTAAAAGTCATCAAAACCAATGTCTCAATCTCTAAATCAGGATGCCAT
TGATGAAGCAATTGCATTAGATTTGCAGTTTGATGATTTATACCTAACGATTAACGACCAGTATATCGCATTGAAAATCA
AACAAAACGAAGGTAAATCAATTACATAGTTTCTGAAAAGTATATCCACATGTGTTAATTGTTGTATGAATTATGTTTTA
TAAAATGATTACTCCTTTTTTATATAAAATTTATTATATTATAGTTAAATATCATGATATTTTTCATGAGTATAATCATC
TGTATTGTATTGATTTTTTTTAACAGAAGCGATGTCCATACAAGCTGATGAAGATTATGCAAAAATGTTGCAATTACAGG
AAGATGAAGAAACAGCAAAAACCTTGCATGCCATGGAAGGTGATTCATGATATATATATATATATATATATATATATATA
TATATATATAATCATACGCTAAAAATTATACCATTTCTGTAGGGTTTTACCATCACATTTTTTTTTGTTAGCTATAGCTC
ATTTATAATTGGACTTTAATATGCACAAGATTTTTTCGTTGCTTTGCAATTGCTTTTTTAATTATTAATGCTAACGTTCT
TTTATAATTTTCTATGTTTTCTTCAATCTGTAGAAAATCCTCCGAACATTCCTCAGTCCGATGTTCCTTCGGTAATTCCA
ACTCTATACAAGGTTCTTTTATATAAAGTCTTTCGTTTGAATTACTTATTCTTTCTAAAATTTAAGAATTGACACACACA
CAAGTTGTTCATGGAAAAATTGATTAAATTTGGCAAAAAAATTGCTTTTAACTAAATTTCAGACTAGTAGGGACACAAGT
GGCCTTAACGATGGTGATAGGCGTCAGGATCAGCCTACCCTTGTTGTTAACCAAACTGCTATTGAGAACAACAATCCCGG
AAATGGGTCAGGAGAATCAACCGAGGTAGTCAATAAAGAAGGATTACCAGAAAATATAATCTCCGGGTTACCAACTCAAA
AGTACAGTCGCAAAACTTGGTGGTGGTCAAAGAAAACTTTTGTTCCTGATAGAAAAGAGTAAGATCATATCTTTTAATAT
CTTTCTACTTGTGGCTTCAAATTCTGTATGGTTAGTCCATATAATTTATGGTTAGGCTTTGATTGATCCATGTAATTTGT
GGTCACGACTAGGATTCTAATTTTGGTTGATTTTGTTTGTGTGATATTCTAGGTGTTCTATATGTATAGCCGACTATGAG
AAGGGAGATAAGATAACCATCTTACCATGTAAACATGCCTTCCATAAGGATTGCATTGCAAATTGGTTAAAAGAAAACAA
GGTATGAACCTAATTAGTCCTTTTTTTGATGAAATGTTAACTTAAGTTTTAATATTTGTTCTAAGTAAAAATGTAGATGA
ATGTTACATAAAAAACATGTTCTCACCTAAATATTCTGATGTTGATGATATTGTTTTGTTTATGTAGGTATGCTGTGAAT
GCCAAGCCGAGGTTGTTCCATAATGCTAATTCTTGTGGGATAGTAATGATTTAACAATATATGAAGCTAGGGTTTTGATC
TAATGTTATTCTAATTTCGTGAGAATTCAAGATAATTATTAAGAGCAACTTATATAACAATTTTTCTTTATAATACTAGT
TACCTTGAAAGCCATTAAAACACCACACACTTGATACTTATCAATTTTTCATTTATTCATTATTACATTACTTGGACAAT
TCACATTATTTATCACATAAAACCATGAGGAAAATTTAAGCAAAAACATAACAAAAGATGCACATTATTTATTACATAAA
ATCATAGTTAGAACGGGTACAAGAACATAACAAAAGATCCAAGCGGTGGGTCTCGAACCCGCCGGATTTAAGGCTCCGGT
CGGTCTGTTGGCATCTATTAACAAGCGGCGAGCTTCTTTTCTTTTCCGGTTAAATGCCGATTCACCAATTTTGTAACTAG
ACTTTTAGTTCTTTGCTGTAGTCTTCGCCCAAGTCCAATTGAATTGAATTTTTAATATAGTTTAAGAAAAAAAAAGATCC
AAACGTATGGTCCTTAGCTTGCATCTGTATTTGCAGCCAA
>AT5G52160.1 | chr5:21195431-21198430 FORWARD LENGTH=3000
TATGGATCCTCATATTAATTCTAGACGCTATATCTTTGTAAGAACATACAATATAACGTTTCAAATACATCCATATATAG
TTTCATATGTTTAATAAATGTATCTAAAAGCTTTTTTTTTTGGTATTTAACAGGAGAAGCATGTATGGGAAGTAAAGGAG
ATGGATATCTAAGAATAAAAACTCAAAGTTTGAGTTTTTTTTTTTTTTTTTTTTTTGGTTTTTGTTCTTCACTGCAAAAC
CAATGGGTTTCGAATAATAATGAATAACACCGAATTGAAATTATAAATGGTTTGAGTTATATTATCAATTTATAATTTGT
ATACATGCAAATATATCTTATATCACGCCTTTCAAAGTAGTATGCATGTTTAATTAATTGGTTATTGGTGTGACCAAACG
AACCTTTTGGTTCTTATACATTCGTTTGATAATTCAAAAATTAGGGCCTAGGGGTAACGTACTGTAAAATTCGCATTATA
AATTCCCCACACATCAGATTTGAAAGAATTTCGTCCAAACACACAACTGAAGAAACATGTAGTATCTAAATTTTTAACAT
GTCGAATTAGAGAAATCAAGGTGATGTTTTGCCATCTCAAATATTCTCCAAGAATTTTGCTTAAATGCCAAGAAAATTTG
TAAAAAAAAAATATATATATGAAGACCAGAGCCAGCGGTAAATTGACCAAAACATCCCTAGTAGTCTACCTCAAAGCGTG
TGGAGGTTGAAACGCTCGGCGGATATCACGAGCTCGGGCCACACGCTCATCTCTAGTCTCTTTTACATTGGCTTTACAAA
TTTTAAAATGAAACACGAATTTTATCGATCTACAAAAGTTTTGTTTTATATTCTATGGTACAGTTACCTATAATGAAAAA
ATTAAAATAATATAAATTGGTGAAGAGTCAAAATGTAGATCTTTTAGGCTTTTTAGCTCAAGGCTTGTTTTTCTCTGTTA
GAAAAAGTTGCTGTTATTGTTTTATTGTTTCTCCCTAATTAGTCAAAATCTTGAGGGAAAATGACAAAAGAAGAAACCCA
TGTGGTCAAAATCGAAGCTTTTTTGTGTTTTGGTCCGAGTAAACTAGGGTTTCGTTTGTCTTTTTTAACCTTTCTAAAAT
AATTATTCGAAAAATTTGGCTTAAAAGGTCAAAGGTACAACTTGAGATTTTGGGGCCATTTGAGTTATTAAAAAAAAAAA
AAAGGGGAGAGGACAAAAACAGAGTATTGAACAAAAAGGGGACAAGTCATATGATATAACAAAGGAAAGATCTTTCTCTT
TCATTTGCTGATCTCACTCGTACTATAGACTAAGGAAAGATCTCATTTGGTCGTCAGTAAATTTTCTGATTTGATTGAAA
GGTATGAAACTTGATGAACAAGCAACGTAAACACTGAGAAAATAGTAAAAGCAGTGACAATACAAATATATGTTGTCTTG
CATTATGTTCTTCTCTCCATTGTTGGTTTTGTCTTTCTTGTTTTTTTTTTGTTTCTCTATAACTTAGATTATTGACTATT
TAATTTGGTTGCAGAGAGGGAAAATGAATGGCGATCTTGAAGTTGATATGTCTAGAGGAGATTTCAATCCAAGTTTTTTT
CTTGGAAAGCTTAAAGACGATGAGTTTGAGAGTAGATCATTGAGTGATGATAGCTTTGATGCAATGTCTGGTGATGAGGA
TAAACAAGAACAACGCCCTAAGAAGAAGAAGAGGAAGACAAAGTATCATAGACACACTTCTTACCAGATTCAAGAACTCG
AATCGTAAGAAGTTTCTGGTTTTTAAAAGAATCTAAACTTTTTCATATTCATCAAGTGGTTTTTGAATGTTTGATATTTT
CTGAGTGTAGTTTCTTCAAAGAGTGTCCTCATCCTAATGAGAAGCAAAGGTTGGAACTTGGCAAAAAACTTACTTTGGAG
AGTAAGCAAATTAAGTTTTGGTTTCAGAACAGAAGAACACAAATGAAGGTACTTTATCTGAAAAGTTATGGTTTTGATAG
TAGAGTTATGATTTTTATGGGAATGTTGTGGTTTTTATATTGACCAGACGCAACTAGAGCGGCATGAGAATGTGATTCTC
AAACAAGAGAATGAAAAACTGCGGCTAGAAAACAGTTTCCTTAAAGAGTCAATGAGAGGCTCTCTATGTATTGATTGTGG
TGGAGCAGTTATACCTGGTGAGGTTTCTTTTGAGCAGCACCAACTTAGGATTGAGAATGCTAAGCTTAAGGAAGAGCTTG
ATAGGATTTGTGCTTTAGCAAATAGATTCATTGGTGGGTCTATTTCACTTGAGCAGCCTTCAAATGGTGGGATTGGCTCA
CAGCATTTGCCTATAGGACATTGTGTCAGTGGTGGAACTTCACTGATGTTTATGGATCTTGCCATGGAAGCCATGGATGA
GTTGTTGAAGTTAGCAGAATTGGAAACTTCTTTATGGAGTTCAAAGAGTGAGAAAGGATCGATGAACCATTTCCCTGGTT
CAAGAGAAACTGGTTTAGTACTTATCAATAGCTTGGCTCTAGTCGAGACTCTTATGGACACGGTATGCTATACTCTCTAA
TAACCGGTATTTTATCGATATATGCACACTCTACTAAACGTCTCATCTTTGTTATTGGTTTGTTACAGAACAAATGGGCA
GAAATGTTTGAGTGCATAGTCGCGGTTGCATCAACCCTTGAAGTGATATCCAACGGTAGTGATGGATCAAGAAACGGCTC
TATTCTATTGGTATGTTACTCAAGAACCATAAAGATTATATATTTTGGCGACATTTGCTAATTCAATGAGTCCTTTGTTT
GGAACAGATGCAAGCAGAGTTTCAAGTGATGTCTCCATTAGTTCCAATCAAACAAAAGAAGTTTCTTAGATATTGCAAGC
AACATGGAGATGGTTTATGGGCGGTCGTCGATGTTTCTTATGATATAAACAGAGGAAATGAGAACTTGAAGTCTTATGGT
GGCTCTAAAATGTTTCCTTCAGGATGCATTATACAAGACA
>AT5G52170.2 | chr5:21199960-21202959 FORWARD LENGTH=3000
CTAAAGTTGTAGGACCTAATCTTGTTTCTATGTCTGAAACAATTTGTGAGAGTGTAGCCAAATTTGAGACTGAGTAGCTA
GTAGAACAAACAAATAAACAAACAAATGGACCAAAGTTTACAATTTGCAAAACTGATTTGTTTTTTTGTGTTTATGCCAT
TTTCCACTGATACATAAAAAACGTTGGGAAAAAGCTACAGACTTCTCAAGAAACATACAAGACACCTCGACGATAGAAAA
CAAGACTCGCTGAAGTAAAACCCGACCAAACAAAAAGAACCCACCAAGACATCAACAAACCAACTTGTTTAATGAAATCG
CTACAAGGCAAAGAACCACATACCAGTTGAGATACAGCAAAAGAGCTCAAGTCAATCTGAGACAAGCCGAGGAAAAGAAT
CACTAGCACCGAAGGCGCCAAAAACTGCAGAGCAACAAGGCATAGGTAATGGTTGTGAAGAAACATCTTTGCACGACTAA
AATCCAAATCAGGAGTTTTACTTCCATGTAATCTCTGATACCACGAAAGGACTGCTTCGTTCAAGAACATCTGAAGGTTA
GGACGAACCGCCATCGCTTGTAGTAAACCCGAAAGTAACAAACACAAAACCCGAAACTTCGCAAAATCATCACTCAACAT
GCCTACATTACCAACCAACCCACTCTGACTCTGACTACTACCACTAGTCCCAGGATCACCACTTCTCTTCACTAAAACCT
CTGCCAACGGATGAATCCAAAGCAACGAAGTGAAAACCGATACGATATAATTCGCATATAGAATCATCCTACCAAACCAT
CCACAAGAAATGATCGACAAATTACTCCTAATCTGATCAGTCCCAACCCAAAACGACCTTGCACTTCTTCCAGCAGGCAT
ATAAAGGAAACCACCAATACAAGCCATCGAAAACGATATCACAATGCAACAAAACGCATCAACAGAACCTAATTGAAAAT
CAAATCCTTTAGGAAAAACACCAGCACTGATTATAATCCCAAACACAAACCCTAAAACACCAAAAATCAAACTCAATCTC
TTCTCAGATTCCTTAGAAGCAGATCTCTCAATAGAAATCTTCCCCAAAGCTACAAACACCTTACACAAAGCTATAAACCC
TAGAACAATCGGAAACATCAATCCATTACTTAAAACTCCATGACTATTATCCTCAATAATACCGAAGTACTTATCTAGAA
GAAAGCAAGAAACAGCTAAGAACGATATCACGAATAGCGAATTGTACTCAGTGAAATACATTCGAGATCTGAGATGATCT
TCATCGAGCTTAATTCGAAAGATCTGAGCATTGCTTTCGTCGAATTCGGATTTATCTTTGGATCTGTTTCTTCTTCTGAC
TTCAACATTAGATTTTGGATCGTCGGTACTAGATGGTCGTCTAATCGCAGGTCGGAGTCCATTTCCGGTGTTGTTTTGGT
TGAGATTTTCAGGTTGGATATAGGTACAGAGACCGTGGAGGAAGATGATTGAGATTTTGACGAATGAAAGGACTAACGTT
AAGAAGAGAGATAGTAGGATTTGAAGTGTTAGATTCCTGTAACTTCCTAAAAGCTCAAGCATTGTTTCTTCACTCTGTTG
TTCGACTCTCTCTGGGTAGAAGAAGATGTATGAAGAGAGTCTGAATTTGTTTGGAATGTTTGTACTTTCAATTGGTAAAA
AGGCCCAATGGGCTTTAATTGCTCTTAGTTGTATCAAACCCTTATTAAATTTCCATAAGAATTTTGTCTTTATTCTTATT
GTTTTAATAGTATAATATAAACAATTTGTAGTAGAACAGCAGCCATTTCTCAAGCGAAATACCAAAACAACAGCACATGC
TAATCAAAATTGCTACGTCACTCAAGATTAGTATGACGAGCACGTACCGACTCAGAAGACTCACCCAAAACCTCACCCAA
CTTGTAAACAACCATCTCAAACAACACAAACAAAGCTCCTTCATATACACTCCCCATCGGCAATAAACGTCTCTCTCCCA
TTTCCACCGAATCACCACCACCGTTATCACTCGCCATAGTCTGAGCAGGTACATAACAGACATCCGTTGCATGTTTCACA
CAAGAACCTATCGCTGGCTCTGCAGTAATAAGTATAACCTTAGCACCGTTCGATTTAGCTACAGAGCAAAGCGCATCGAC
GGTTGAGAATCCTCCAGGACCAGCTGAAGCGATTAAGAGATCAGAAGATGAGATTGGAGGTGTTGTCATGTCGAAGACTA
AGTGAGTGGGGAGACCAAAGTGGAAGAGACGCATCGCGAAGGCTTTTAGCATTAGACCTTCGCGTCCAACACCGTAGAGG
AAGATACGAGAGTTGTTGCGGTTGCGGGAGATTGCGGTAAGCTCTGTTACTAGGAGATCGAGCGGTGGTGGATATGGTGA
GGTTGGTTTTGTGAAGACAGATGAGATTTGGTTGCAGATTTGAGAAGATAGATTCGCCATTTCTTGAGCTTTCTCGTTCG
CCATTGATGTTGAATAATTCAGCTTATCATCATCATCATCATCTTATATCGTGCATTTTGGACCACGTTTACAAATTTAT
ACCGTTTGATTCGGTGGTTAATTGAATTCCGGTTCGGTTCGGTTTTAATGTCATATCAAACAAAAATACAATGACAAATT
TGGAATATGATGTAAGAACATAGAACATGGAAGAACAGAGGTGACAGTAAGAAATTGCATTCAAAATGCTATAAAAGACA
ATCACATAATTGATGGGAGTTTTTGTTTCCTTCTTAAATTTCTGGAAGATTCAAATTGATAAAAACCAAGATTAGTTGAG
ATTGAGAGCTCTCTGTGAAACATGGAGCAGAGTACACATTTGATTGAACAGAAAGGTTTTATATTAACTCAGGGGATGAA
GATGACGACGTCCCTGATACCGTTTTGGTTGCATCTAACTCTTTGTTTCCGCCTTTAGTGTGTCGTGAGTTTGTTGTTGT
CTCTGATTTACTACCTTTTGCACCATCATCCTCTTCCTCT
>AT5G52170.1 | chr5:21199960-21202959 FORWARD LENGTH=3000
CTAAAGTTGTAGGACCTAATCTTGTTTCTATGTCTGAAACAATTTGTGAGAGTGTAGCCAAATTTGAGACTGAGTAGCTA
GTAGAACAAACAAATAAACAAACAAATGGACCAAAGTTTACAATTTGCAAAACTGATTTGTTTTTTTGTGTTTATGCCAT
TTTCCACTGATACATAAAAAACGTTGGGAAAAAGCTACAGACTTCTCAAGAAACATACAAGACACCTCGACGATAGAAAA
CAAGACTCGCTGAAGTAAAACCCGACCAAACAAAAAGAACCCACCAAGACATCAACAAACCAACTTGTTTAATGAAATCG
CTACAAGGCAAAGAACCACATACCAGTTGAGATACAGCAAAAGAGCTCAAGTCAATCTGAGACAAGCCGAGGAAAAGAAT
CACTAGCACCGAAGGCGCCAAAAACTGCAGAGCAACAAGGCATAGGTAATGGTTGTGAAGAAACATCTTTGCACGACTAA
AATCCAAATCAGGAGTTTTACTTCCATGTAATCTCTGATACCACGAAAGGACTGCTTCGTTCAAGAACATCTGAAGGTTA
GGACGAACCGCCATCGCTTGTAGTAAACCCGAAAGTAACAAACACAAAACCCGAAACTTCGCAAAATCATCACTCAACAT
GCCTACATTACCAACCAACCCACTCTGACTCTGACTACTACCACTAGTCCCAGGATCACCACTTCTCTTCACTAAAACCT
CTGCCAACGGATGAATCCAAAGCAACGAAGTGAAAACCGATACGATATAATTCGCATATAGAATCATCCTACCAAACCAT
CCACAAGAAATGATCGACAAATTACTCCTAATCTGATCAGTCCCAACCCAAAACGACCTTGCACTTCTTCCAGCAGGCAT
ATAAAGGAAACCACCAATACAAGCCATCGAAAACGATATCACAATGCAACAAAACGCATCAACAGAACCTAATTGAAAAT
CAAATCCTTTAGGAAAAACACCAGCACTGATTATAATCCCAAACACAAACCCTAAAACACCAAAAATCAAACTCAATCTC
TTCTCAGATTCCTTAGAAGCAGATCTCTCAATAGAAATCTTCCCCAAAGCTACAAACACCTTACACAAAGCTATAAACCC
TAGAACAATCGGAAACATCAATCCATTACTTAAAACTCCATGACTATTATCCTCAATAATACCGAAGTACTTATCTAGAA
GAAAGCAAGAAACAGCTAAGAACGATATCACGAATAGCGAATTGTACTCAGTGAAATACATTCGAGATCTGAGATGATCT
TCATCGAGCTTAATTCGAAAGATCTGAGCATTGCTTTCGTCGAATTCGGATTTATCTTTGGATCTGTTTCTTCTTCTGAC
TTCAACATTAGATTTTGGATCGTCGGTACTAGATGGTCGTCTAATCGCAGGTCGGAGTCCATTTCCGGTGTTGTTTTGGT
TGAGATTTTCAGGTTGGATATAGGTACAGAGACCGTGGAGGAAGATGATTGAGATTTTGACGAATGAAAGGACTAACGTT
AAGAAGAGAGATAGTAGGATTTGAAGTGTTAGATTCCTGTAACTTCCTAAAAGCTCAAGCATTGTTTCTTCACTCTGTTG
TTCGACTCTCTCTGGGTAGAAGAAGATGTATGAAGAGAGTCTGAATTTGTTTGGAATGTTTGTACTTTCAATTGGTAAAA
AGGCCCAATGGGCTTTAATTGCTCTTAGTTGTATCAAACCCTTATTAAATTTCCATAAGAATTTTGTCTTTATTCTTATT
GTTTTAATAGTATAATATAAACAATTTGTAGTAGAACAGCAGCCATTTCTCAAGCGAAATACCAAAACAACAGCACATGC
TAATCAAAATTGCTACGTCACTCAAGATTAGTATGACGAGCACGTACCGACTCAGAAGACTCACCCAAAACCTCACCCAA
CTTGTAAACAACCATCTCAAACAACACAAACAAAGCTCCTTCATATACACTCCCCATCGGCAATAAACGTCTCTCTCCCA
TTTCCACCGAATCACCACCACCGTTATCACTCGCCATAGTCTGAGCAGGTACATAACAGACATCCGTTGCATGTTTCACA
CAAGAACCTATCGCTGGCTCTGCAGTAATAAGTATAACCTTAGCACCGTTCGATTTAGCTACAGAGCAAAGCGCATCGAC
GGTTGAGAATCCTCCAGGACCAGCTGAAGCGATTAAGAGATCAGAAGATGAGATTGGAGGTGTTGTCATGTCGAAGACTA
AGTGAGTGGGGAGACCAAAGTGGAAGAGACGCATCGCGAAGGCTTTTAGCATTAGACCTTCGCGTCCAACACCGTAGAGG
AAGATACGAGAGTTGTTGCGGTTGCGGGAGATTGCGGTAAGCTCTGTTACTAGGAGATCGAGCGGTGGTGGATATGGTGA
GGTTGGTTTTGTGAAGACAGATGAGATTTGGTTGCAGATTTGAGAAGATAGATTCGCCATTTCTTGAGCTTTCTCGTTCG
CCATTGATGTTGAATAATTCAGCTTATCATCATCATCATCATCTTATATCGTGCATTTTGGACCACGTTTACAAATTTAT
ACCGTTTGATTCGGTGGTTAATTGAATTCCGGTTCGGTTCGGTTTTAATGTCATATCAAACAAAAATACAATGACAAATT
TGGAATATGATGTAAGAACATAGAACATGGAAGAACAGAGGTGACAGTAAGAAATTGCATTCAAAATGCTATAAAAGACA
ATCACATAATTGATGGGAGTTTTTGTTTCCTTCTTAAATTTCTGGAAGATTCAAATTGATAAAAACCAAGATTAGTTGAG
ATTGAGAGCTCTCTGTGAAACATGGAGCAGAGTACACATTTGATTGAACAGAAAGGTTTTATATTAACTCAGGGGATGAA
GATGACGACGTCCCTGATACCGTTTTGGTTGCATCTAACTCTTTGTTTCCGCCTTTAGTGTGTCGTGAGTTTGTTGTTGT
CTCTGATTTACTACCTTTTGCACCATCATCCTCTTCCTCT
>AT5G52170.3 | chr5:21199960-21202959 FORWARD LENGTH=3000
CTAAAGTTGTAGGACCTAATCTTGTTTCTATGTCTGAAACAATTTGTGAGAGTGTAGCCAAATTTGAGACTGAGTAGCTA
GTAGAACAAACAAATAAACAAACAAATGGACCAAAGTTTACAATTTGCAAAACTGATTTGTTTTTTTGTGTTTATGCCAT
TTTCCACTGATACATAAAAAACGTTGGGAAAAAGCTACAGACTTCTCAAGAAACATACAAGACACCTCGACGATAGAAAA
CAAGACTCGCTGAAGTAAAACCCGACCAAACAAAAAGAACCCACCAAGACATCAACAAACCAACTTGTTTAATGAAATCG
CTACAAGGCAAAGAACCACATACCAGTTGAGATACAGCAAAAGAGCTCAAGTCAATCTGAGACAAGCCGAGGAAAAGAAT
CACTAGCACCGAAGGCGCCAAAAACTGCAGAGCAACAAGGCATAGGTAATGGTTGTGAAGAAACATCTTTGCACGACTAA
AATCCAAATCAGGAGTTTTACTTCCATGTAATCTCTGATACCACGAAAGGACTGCTTCGTTCAAGAACATCTGAAGGTTA
GGACGAACCGCCATCGCTTGTAGTAAACCCGAAAGTAACAAACACAAAACCCGAAACTTCGCAAAATCATCACTCAACAT
GCCTACATTACCAACCAACCCACTCTGACTCTGACTACTACCACTAGTCCCAGGATCACCACTTCTCTTCACTAAAACCT
CTGCCAACGGATGAATCCAAAGCAACGAAGTGAAAACCGATACGATATAATTCGCATATAGAATCATCCTACCAAACCAT
CCACAAGAAATGATCGACAAATTACTCCTAATCTGATCAGTCCCAACCCAAAACGACCTTGCACTTCTTCCAGCAGGCAT
ATAAAGGAAACCACCAATACAAGCCATCGAAAACGATATCACAATGCAACAAAACGCATCAACAGAACCTAATTGAAAAT
CAAATCCTTTAGGAAAAACACCAGCACTGATTATAATCCCAAACACAAACCCTAAAACACCAAAAATCAAACTCAATCTC
TTCTCAGATTCCTTAGAAGCAGATCTCTCAATAGAAATCTTCCCCAAAGCTACAAACACCTTACACAAAGCTATAAACCC
TAGAACAATCGGAAACATCAATCCATTACTTAAAACTCCATGACTATTATCCTCAATAATACCGAAGTACTTATCTAGAA
GAAAGCAAGAAACAGCTAAGAACGATATCACGAATAGCGAATTGTACTCAGTGAAATACATTCGAGATCTGAGATGATCT
TCATCGAGCTTAATTCGAAAGATCTGAGCATTGCTTTCGTCGAATTCGGATTTATCTTTGGATCTGTTTCTTCTTCTGAC
TTCAACATTAGATTTTGGATCGTCGGTACTAGATGGTCGTCTAATCGCAGGTCGGAGTCCATTTCCGGTGTTGTTTTGGT
TGAGATTTTCAGGTTGGATATAGGTACAGAGACCGTGGAGGAAGATGATTGAGATTTTGACGAATGAAAGGACTAACGTT
AAGAAGAGAGATAGTAGGATTTGAAGTGTTAGATTCCTGTAACTTCCTAAAAGCTCAAGCATTGTTTCTTCACTCTGTTG
TTCGACTCTCTCTGGGTAGAAGAAGATGTATGAAGAGAGTCTGAATTTGTTTGGAATGTTTGTACTTTCAATTGGTAAAA
AGGCCCAATGGGCTTTAATTGCTCTTAGTTGTATCAAACCCTTATTAAATTTCCATAAGAATTTTGTCTTTATTCTTATT
GTTTTAATAGTATAATATAAACAATTTGTAGTAGAACAGCAGCCATTTCTCAAGCGAAATACCAAAACAACAGCACATGC
TAATCAAAATTGCTACGTCACTCAAGATTAGTATGACGAGCACGTACCGACTCAGAAGACTCACCCAAAACCTCACCCAA
CTTGTAAACAACCATCTCAAACAACACAAACAAAGCTCCTTCATATACACTCCCCATCGGCAATAAACGTCTCTCTCCCA
TTTCCACCGAATCACCACCACCGTTATCACTCGCCATAGTCTGAGCAGGTACATAACAGACATCCGTTGCATGTTTCACA
CAAGAACCTATCGCTGGCTCTGCAGTAATAAGTATAACCTTAGCACCGTTCGATTTAGCTACAGAGCAAAGCGCATCGAC
GGTTGAGAATCCTCCAGGACCAGCTGAAGCGATTAAGAGATCAGAAGATGAGATTGGAGGTGTTGTCATGTCGAAGACTA
AGTGAGTGGGGAGACCAAAGTGGAAGAGACGCATCGCGAAGGCTTTTAGCATTAGACCTTCGCGTCCAACACCGTAGAGG
AAGATACGAGAGTTGTTGCGGTTGCGGGAGATTGCGGTAAGCTCTGTTACTAGGAGATCGAGCGGTGGTGGATATGGTGA
GGTTGGTTTTGTGAAGACAGATGAGATTTGGTTGCAGATTTGAGAAGATAGATTCGCCATTTCTTGAGCTTTCTCGTTCG
CCATTGATGTTGAATAATTCAGCTTATCATCATCATCATCATCTTATATCGTGCATTTTGGACCACGTTTACAAATTTAT
ACCGTTTGATTCGGTGGTTAATTGAATTCCGGTTCGGTTCGGTTTTAATGTCATATCAAACAAAAATACAATGACAAATT
TGGAATATGATGTAAGAACATAGAACATGGAAGAACAGAGGTGACAGTAAGAAATTGCATTCAAAATGCTATAAAAGACA
ATCACATAATTGATGGGAGTTTTTGTTTCCTTCTTAAATTTCTGGAAGATTCAAATTGATAAAAACCAAGATTAGTTGAG
ATTGAGAGCTCTCTGTGAAACATGGAGCAGAGTACACATTTGATTGAACAGAAAGGTTTTATATTAACTCAGGGGATGAA
GATGACGACGTCCCTGATACCGTTTTGGTTGCATCTAACTCTTTGTTTCCGCCTTTAGTGTGTCGTGAGTTTGTTGTTGT
CTCTGATTTACTACCTTTTGCACCATCATCCTCTTCCTCT
>AT5G52180.1 | chr5:21197165-21200164 REVERSE LENGTH=3000
GAAGTCTGTAGCTTTTTCCCAACGTTTTTTATGTATCAGTGGAAAATGGCATAAACACAAAAAAACAAATCAGTTTTGCA
AATTGTAAACTTTGGTCCATTTGTTTGTTTATTTGTTTGTTCTACTAGCTACTCAGTCTCAAATTTGGCTACACTCTCAC
AAATTGTTTCAGACATAGAAACAAGATTAGGTCCTACAACTTTAGCTAAGCAGGTATACGAAGAGCGGCTCTGATCTTGT
GAATGGTGCAAGCGATGAGGTTGTTAACAGTTTCAACAGATTCCACGTTGAGTTTTGCAGTCGGTAGGCTGTTCACTAAG
ATCTGAAATCCTACAGTCAGGAGACATCCTTTGCTTTCTTGATTCACCAAACCGCCATCGGTATCGAACTGATCAGACGA
TGATGATGATCCGTCAGGCAATATCGAGAACCCCGATGGAAGAAGCGCCACATAAGCTGAATCTCCACCGCTCATTACAG
TATTCATAGATGGAATATCAACAGGCGCGTAAACCACCAGTGCACCAGAAACGTCATTCCATGTCTCTTGCAAGATGAGC
ATACTACTCTCATTTTGATCATTCCCCTGCAAATCGATCTAATCAGTAACCAAGAACAGAGATCTTTTTGGAGTTTAATG
AATAGAGAGATTCAGAATAGATTATAAACTCACAGCAGCACGAAGAAGAGAGACGCAGCTTCCTTCCTGTTGTCCTTTTG
GGACGAGAAGTGTGTTTTCCATTGAAGCACCATTAGACAAAATATCCCACTGGTTTCTGCATTTACCATCACACAGAAAC
TCAAAGAGTCTCTGCTGAGTCACTGGTAGCCACAGAGATGTCGCAGCGCTCAGGACAATACCAGACGGCTCAAGACTCTT
CCTTGTCAGTATCCTTGTGTCCTGTCCCACGTTCTCAGCAAGAAGCTTCTCCCATTTGTGAATGCACGAAGCAGTTATTC
CCGAGTAAAAGTTGAGCTTCATACGCTGCGCTAGCTTTAGTATACTCTTTGTTCCAGCATGTGACAAACCTATCGTAAAA
CATTCTTGAATAATATCTCTCGTTCAAATTGCAACATTTCAAGATTCAAATGCTGAGAGAAAAAGAAAGAGAACGAGCCA
AAACCTGTGTGATCTTCAGAAGACAAAAGCATTGTGAAGCTCTCGCATTGCCTCTGCAGAGTCGCAAGCCATTTGGTTGC
GCCTAACCCAACCGAAGAACTGAGCAACGGTTGGTAAAGTGAGTGGGTGTGACTCTCTTCGTACTCTGAATGTTCTATCC
ATGTCACCTGTTGAAATTATTTGTGTTAAACCAAATATGTGACATTGAGTAAATAATAGTTGTGACTATAAGTAACAACT
CATTTTACGAAGAAATGTACATATCAGATTCATCTAATCCAATATGTAAGTTTCCATCGATATAAGTAAACAAAACAAGA
TATTTTTGTATAAATTATTTATGATAGCCTAGAACTAGCTCAGACAAGAAGCAACCTCTACCTTGAAAAGTGAACCCTTT
GATATGTATTAACAAAGAAATAGAAGAATCTTTTATAGTTTTATACACAAAAGGCTTCAGGTTCTCAGGCTAATTGTCGA
CTCCTTTGTAATTAGTTTACAAGACTGACCAAACTCTCAACTATAAACAATTCAATAAAACATCACGCAGATCCAAGACA
TAAAAAATTGTCCTAACAAAGAAAGAGAAGTTACCTTGGAGCAGCCGTTGCCTATGTCTTGTATAATGCATCCTGAAGGA
AACATTTTAGAGCCACCATAAGACTTCAAGTTCTCATTTCCTCTGTTTATATCATAAGAAACATCGACGACCGCCCATAA
ACCATCTCCATGTTGCTTGCAATATCTAAGAAACTTCTTTTGTTTGATTGGAACTAATGGAGACATCACTTGAAACTCTG
CTTGCATCTGTTCCAAACAAAGGACTCATTGAATTAGCAAATGTCGCCAAAATATATAATCTTTATGGTTCTTGAGTAAC
ATACCAATAGAATAGAGCCGTTTCTTGATCCATCACTACCGTTGGATATCACTTCAAGGGTTGATGCAACCGCGACTATG
CACTCAAACATTTCTGCCCATTTGTTCTGTAACAAACCAATAACAAAGATGAGACGTTTAGTAGAGTGTGCATATATCGA
TAAAATACCGGTTATTAGAGAGTATAGCATACCGTGTCCATAAGAGTCTCGACTAGAGCCAAGCTATTGATAAGTACTAA
ACCAGTTTCTCTTGAACCAGGGAAATGGTTCATCGATCCTTTCTCACTCTTTGAACTCCATAAAGAAGTTTCCAATTCTG
CTAACTTCAACAACTCATCCATGGCTTCCATGGCAAGATCCATAAACATCAGTGAAGTTCCACCACTGACACAATGTCCT
ATAGGCAAATGCTGTGAGCCAATCCCACCATTTGAAGGCTGCTCAAGTGAAATAGACCCACCAATGAATCTATTTGCTAA
AGCACAAATCCTATCAAGCTCTTCCTTAAGCTTAGCATTCTCAATCCTAAGTTGGTGCTGCTCAAAAGAAACCTCACCAG
GTATAACTGCTCCACCACAATCAATACATAGAGAGCCTCTCATTGACTCTTTAAGGAAACTGTTTTCTAGCCGCAGTTTT
TCATTCTCTTGTTTGAGAATCACATTCTCATGCCGCTCTAGTTGCGTCTGGTCAATATAAAAACCACAACATTCCCATAA
AAATCATAACTCTACTATCAAAACCATAACTTTTCAGATAAAGTACCTTCATTTGTGTTCTTCTGTTCTGAAACCAAAAC
TTAATTTGCTTACTCTCCAAAGTAAGTTTTTTGCCAAGTTCCAACCTTTGCTTCTCATTAGGATGAGGACACTCTTTGAA
GAAACTACACTCAGAAAATATCAAACATTCAAAAACCACTTGATGAATATGAAAAAGTTTAGATTCTTTTAAAAACCAGA
AACTTCTTACGATTCGAGTTCTTGAATCTGGTAAGAAGTG
>AT5G52190.1 | chr5:21198817-21201816 REVERSE LENGTH=3000
CGTAGCAATTTTGATTAGCATGTGCTGTTGTTTTGGTATTTCGCTTGAGAAATGGCTGCTGTTCTACTACAAATTGTTTA
TATTATACTATTAAAACAATAAGAATAAAGACAAAATTCTTATGGAAATTTAATAAGGGTTTGATACAACTAAGAGCAAT
TAAAGCCCATTGGGCCTTTTTACCAATTGAAAGTACAAACATTCCAAACAAATTCAGACTCTCTTCATACATCTTCTTCT
ACCCAGAGAGAGTCGAACAACAGAGTGAAGAAACAATGCTTGAGCTTTTAGGAAGTTACAGGAATCTAACACTTCAAATC
CTACTATCTCTCTTCTTAACGTTAGTCCTTTCATTCGTCAAAATCTCAATCATCTTCCTCCACGGTCTCTGTACCTATAT
CCAACCTGAAAATCTCAACCAAAACAACACCGGAAATGGACTCCGACCTGCGATTAGACGACCATCTAGTACCGACGATC
CAAAATCTAATGTTGAAGTCAGAAGAAGAAACAGATCCAAAGATAAATCCGAATTCGACGAAAGCAATGCTCAGATCTTT
CGAATTAAGCTCGATGAAGATCATCTCAGATCTCGAATGTATTTCACTGAGTACAATTCGCTATTCGTGATATCGTTCTT
AGCTGTTTCTTGCTTTCTTCTAGATAAGTACTTCGGTATTATTGAGGATAATAGTCATGGAGTTTTAAGTAATGGATTGA
TGTTTCCGATTGTTCTAGGGTTTATAGCTTTGTGTAAGGTGTTTGTAGCTTTGGGGAAGATTTCTATTGAGAGATCTGCT
TCTAAGGAATCTGAGAAGAGATTGAGTTTGATTTTTGGTGTTTTAGGGTTTGTGTTTGGGATTATAATCAGTGCTGGTGT
TTTTCCTAAAGGATTTGATTTTCAATTAGGTTCTGTTGATGCGTTTTGTTGCATTGTGATATCGTTTTCGATGGCTTGTA
TTGGTGGTTTCCTTTATATGCCTGCTGGAAGAAGTGCAAGGTCGTTTTGGGTTGGGACTGATCAGATTAGGAGTAATTTG
TCGATCATTTCTTGTGGATGGTTTGGTAGGATGATTCTATATGCGAATTATATCGTATCGGTTTTCACTTCGTTGCTTTG
GATTCATCCGTTGGCAGAGGTTTTAGTGAAGAGAAGTGGTGATCCTGGGACTAGTGGTAGTAGTCAGAGTCAGAGTGGGT
TGGTTGGTAATGTAGGCATGTTGAGTGATGATTTTGCGAAGTTTCGGGTTTTGTGTTTGTTACTTTCGGGTTTACTACAA
GCGATGGCGGTTCGTCCTAACCTTCAGATGTTCTTGAACGAAGCAGTCCTTTCGTGGTATCAGAGATTACATGGAAGTAA
AACTCCTGATTTGGATTTTAGTCGTGCAAAGATGTTTCTTCACAACCATTACCTATGCCTTGTTGCTCTGCAGTTTTTGG
CGCCTTCGGTGCTAGTGATTCTTTTCCTCGGCTTGTCTCAGATTGACTTGAGCTCTTTTGCTGTATCTCAACTGGTATGT
GGTTCTTTGCCTTGTAGCGATTTCATTAAACAAGTTGGTTTGTTGATGTCTTGGTGGGTTCTTTTTGTTTGGTCGGGTTT
TACTTCAGCGAGTCTTGTTTTCTATCGTCGAGGTGTCTTGTATGTTTCTTGAGAAGTCTGTAGCTTTTTCCCAACGTTTT
TTATGTATCAGTGGAAAATGGCATAAACACAAAAAAACAAATCAGTTTTGCAAATTGTAAACTTTGGTCCATTTGTTTGT
TTATTTGTTTGTTCTACTAGCTACTCAGTCTCAAATTTGGCTACACTCTCACAAATTGTTTCAGACATAGAAACAAGATT
AGGTCCTACAACTTTAGCTAAGCAGGTATACGAAGAGCGGCTCTGATCTTGTGAATGGTGCAAGCGATGAGGTTGTTAAC
AGTTTCAACAGATTCCACGTTGAGTTTTGCAGTCGGTAGGCTGTTCACTAAGATCTGAAATCCTACAGTCAGGAGACATC
CTTTGCTTTCTTGATTCACCAAACCGCCATCGGTATCGAACTGATCAGACGATGATGATGATCCGTCAGGCAATATCGAG
AACCCCGATGGAAGAAGCGCCACATAAGCTGAATCTCCACCGCTCATTACAGTATTCATAGATGGAATATCAACAGGCGC
GTAAACCACCAGTGCACCAGAAACGTCATTCCATGTCTCTTGCAAGATGAGCATACTACTCTCATTTTGATCATTCCCCT
GCAAATCGATCTAATCAGTAACCAAGAACAGAGATCTTTTTGGAGTTTAATGAATAGAGAGATTCAGAATAGATTATAAA
CTCACAGCAGCACGAAGAAGAGAGACGCAGCTTCCTTCCTGTTGTCCTTTTGGGACGAGAAGTGTGTTTTCCATTGAAGC
ACCATTAGACAAAATATCCCACTGGTTTCTGCATTTACCATCACACAGAAACTCAAAGAGTCTCTGCTGAGTCACTGGTA
GCCACAGAGATGTCGCAGCGCTCAGGACAATACCAGACGGCTCAAGACTCTTCCTTGTCAGTATCCTTGTGTCCTGTCCC
ACGTTCTCAGCAAGAAGCTTCTCCCATTTGTGAATGCACGAAGCAGTTATTCCCGAGTAAAAGTTGAGCTTCATACGCTG
CGCTAGCTTTAGTATACTCTTTGTTCCAGCATGTGACAAACCTATCGTAAAACATTCTTGAATAATATCTCTCGTTCAAA
TTGCAACATTTCAAGATTCAAATGCTGAGAGAAAAAGAAAGAGAACGAGCCAAAACCTGTGTGATCTTCAGAAGACAAAA
GCATTGTGAAGCTCTCGCATTGCCTCTGCAGAGTCGCAAGCCATTTGGTTGCGCCTAACCCAACCGAAGAACTGAGCAAC
GGTTGGTAAAGTGAGTGGGTGTGACTCTCTTCGTACTCTGAATGTTCTATCCATGTCACCTGTTGAAATTATTTGTGTTA
AACCAAATATGTGACATTGAGTAAATAATAGTTGTGACTA
>AT5G52200.2 | chr5:21199818-21202817 REVERSE LENGTH=3000
AACCTTTCTGTTCAATCAAATGTGTACTCTGCTCCATGTTTCACAGAGAGCTCTCAATCTCAACTAATCTTGGTTTTTAT
CAATTTGAATCTTCCAGAAATTTAAGAAGGAAACAAAAACTCCCATCAATTATGTGATTGTCTTTTATAGCATTTTGAAT
GCAATTTCTTACTGTCACCTCTGTTCTTCCATGTTCTATGTTCTTACATCATATTCCAAATTTGTCATTGTATTTTTGTT
TGATATGACATTAAAACCGAACCGAACCGGAATTCAATTAACCACCGAATCAAACGGTATAAATTTGTAAACGTGGTCCA
AAATGCACGATATAAGATGATGATGATGATGATAAGCTGAATTATTCAACATCAATGGCGAACGAGAAAGCTCAAGAAAT
GGCGAATCTATCTTCTCAAATCTGCAACCAAATCTCATCTGTCTTCACAAAACCAACCTCACCATATCCACCACCGCTCG
ATCTCCTAGTAACAGAGCTTACCGCAATCTCCCGCAACCGCAACAACTCTCGTATCTTCCTCTACGGTGTTGGACGCGAA
GGTCTAATGCTAAAAGCCTTCGCGATGCGTCTCTTCCACTTTGGTCTCCCCACTCACTTAGTCTTCGACATGACAACACC
TCCAATCTCATCTTCTGATCTCTTAATCGCTTCAGCTGGTCCTGGAGGATTCTCAACCGTCGATGCGCTTTGCTCTGTAG
CTAAATCGAACGGTGCTAAGGTTATACTTATTACTGCAGAGCCAGCGATAGGTTCTTGTGTGAAACATGCAACGGATGTC
TGTTATGTACCTGCTCAGACTATGGCGAGTGATAACGGTGGTGGTGATTCGGTGGAAATGGGAGAGAGACGTTTATTGCC
GATGGGGAGTGTATATGAAGGAGCTTTGTTTGTGTTGTTTGAGATGGTTGTTTACAAGTTGGGTGAGGTTTTGGGTGAGT
CTTCTGAGTCGGTACGTGCTCGTCATACTAATCTTGAGTGACGTAGCAATTTTGATTAGCATGTGCTGTTGTTTTGGTAT
TTCGCTTGAGAAATGGCTGCTGTTCTACTACAAATTGTTTATATTATACTATTAAAACAATAAGAATAAAGACAAAATTC
TTATGGAAATTTAATAAGGGTTTGATACAACTAAGAGCAATTAAAGCCCATTGGGCCTTTTTACCAATTGAAAGTACAAA
CATTCCAAACAAATTCAGACTCTCTTCATACATCTTCTTCTACCCAGAGAGAGTCGAACAACAGAGTGAAGAAACAATGC
TTGAGCTTTTAGGAAGTTACAGGAATCTAACACTTCAAATCCTACTATCTCTCTTCTTAACGTTAGTCCTTTCATTCGTC
AAAATCTCAATCATCTTCCTCCACGGTCTCTGTACCTATATCCAACCTGAAAATCTCAACCAAAACAACACCGGAAATGG
ACTCCGACCTGCGATTAGACGACCATCTAGTACCGACGATCCAAAATCTAATGTTGAAGTCAGAAGAAGAAACAGATCCA
AAGATAAATCCGAATTCGACGAAAGCAATGCTCAGATCTTTCGAATTAAGCTCGATGAAGATCATCTCAGATCTCGAATG
TATTTCACTGAGTACAATTCGCTATTCGTGATATCGTTCTTAGCTGTTTCTTGCTTTCTTCTAGATAAGTACTTCGGTAT
TATTGAGGATAATAGTCATGGAGTTTTAAGTAATGGATTGATGTTTCCGATTGTTCTAGGGTTTATAGCTTTGTGTAAGG
TGTTTGTAGCTTTGGGGAAGATTTCTATTGAGAGATCTGCTTCTAAGGAATCTGAGAAGAGATTGAGTTTGATTTTTGGT
GTTTTAGGGTTTGTGTTTGGGATTATAATCAGTGCTGGTGTTTTTCCTAAAGGATTTGATTTTCAATTAGGTTCTGTTGA
TGCGTTTTGTTGCATTGTGATATCGTTTTCGATGGCTTGTATTGGTGGTTTCCTTTATATGCCTGCTGGAAGAAGTGCAA
GGTCGTTTTGGGTTGGGACTGATCAGATTAGGAGTAATTTGTCGATCATTTCTTGTGGATGGTTTGGTAGGATGATTCTA
TATGCGAATTATATCGTATCGGTTTTCACTTCGTTGCTTTGGATTCATCCGTTGGCAGAGGTTTTAGTGAAGAGAAGTGG
TGATCCTGGGACTAGTGGTAGTAGTCAGAGTCAGAGTGGGTTGGTTGGTAATGTAGGCATGTTGAGTGATGATTTTGCGA
AGTTTCGGGTTTTGTGTTTGTTACTTTCGGGTTTACTACAAGCGATGGCGGTTCGTCCTAACCTTCAGATGTTCTTGAAC
GAAGCAGTCCTTTCGTGGTATCAGAGATTACATGGAAGTAAAACTCCTGATTTGGATTTTAGTCGTGCAAAGATGTTTCT
TCACAACCATTACCTATGCCTTGTTGCTCTGCAGTTTTTGGCGCCTTCGGTGCTAGTGATTCTTTTCCTCGGCTTGTCTC
AGATTGACTTGAGCTCTTTTGCTGTATCTCAACTGGTATGTGGTTCTTTGCCTTGTAGCGATTTCATTAAACAAGTTGGT
TTGTTGATGTCTTGGTGGGTTCTTTTTGTTTGGTCGGGTTTTACTTCAGCGAGTCTTGTTTTCTATCGTCGAGGTGTCTT
GTATGTTTCTTGAGAAGTCTGTAGCTTTTTCCCAACGTTTTTTATGTATCAGTGGAAAATGGCATAAACACAAAAAAACA
AATCAGTTTTGCAAATTGTAAACTTTGGTCCATTTGTTTGTTTATTTGTTTGTTCTACTAGCTACTCAGTCTCAAATTTG
GCTACACTCTCACAAATTGTTTCAGACATAGAAACAAGATTAGGTCCTACAACTTTAGCTAAGCAGGTATACGAAGAGCG
GCTCTGATCTTGTGAATGGTGCAAGCGATGAGGTTGTTAACAGTTTCAACAGATTCCACGTTGAGTTTTGCAGTCGGTAG
GCTGTTCACTAAGATCTGAAATCCTACAGTCAGGAGACAT
>AT5G52200.1 | chr5:21199818-21202817 REVERSE LENGTH=3000
AACCTTTCTGTTCAATCAAATGTGTACTCTGCTCCATGTTTCACAGAGAGCTCTCAATCTCAACTAATCTTGGTTTTTAT
CAATTTGAATCTTCCAGAAATTTAAGAAGGAAACAAAAACTCCCATCAATTATGTGATTGTCTTTTATAGCATTTTGAAT
GCAATTTCTTACTGTCACCTCTGTTCTTCCATGTTCTATGTTCTTACATCATATTCCAAATTTGTCATTGTATTTTTGTT
TGATATGACATTAAAACCGAACCGAACCGGAATTCAATTAACCACCGAATCAAACGGTATAAATTTGTAAACGTGGTCCA
AAATGCACGATATAAGATGATGATGATGATGATAAGCTGAATTATTCAACATCAATGGCGAACGAGAAAGCTCAAGAAAT
GGCGAATCTATCTTCTCAAATCTGCAACCAAATCTCATCTGTCTTCACAAAACCAACCTCACCATATCCACCACCGCTCG
ATCTCCTAGTAACAGAGCTTACCGCAATCTCCCGCAACCGCAACAACTCTCGTATCTTCCTCTACGGTGTTGGACGCGAA
GGTCTAATGCTAAAAGCCTTCGCGATGCGTCTCTTCCACTTTGGTCTCCCCACTCACTTAGTCTTCGACATGACAACACC
TCCAATCTCATCTTCTGATCTCTTAATCGCTTCAGCTGGTCCTGGAGGATTCTCAACCGTCGATGCGCTTTGCTCTGTAG
CTAAATCGAACGGTGCTAAGGTTATACTTATTACTGCAGAGCCAGCGATAGGTTCTTGTGTGAAACATGCAACGGATGTC
TGTTATGTACCTGCTCAGACTATGGCGAGTGATAACGGTGGTGGTGATTCGGTGGAAATGGGAGAGAGACGTTTATTGCC
GATGGGGAGTGTATATGAAGGAGCTTTGTTTGTGTTGTTTGAGATGGTTGTTTACAAGTTGGGTGAGGTTTTGGGTGAGT
CTTCTGAGTCGGTACGTGCTCGTCATACTAATCTTGAGTGACGTAGCAATTTTGATTAGCATGTGCTGTTGTTTTGGTAT
TTCGCTTGAGAAATGGCTGCTGTTCTACTACAAATTGTTTATATTATACTATTAAAACAATAAGAATAAAGACAAAATTC
TTATGGAAATTTAATAAGGGTTTGATACAACTAAGAGCAATTAAAGCCCATTGGGCCTTTTTACCAATTGAAAGTACAAA
CATTCCAAACAAATTCAGACTCTCTTCATACATCTTCTTCTACCCAGAGAGAGTCGAACAACAGAGTGAAGAAACAATGC
TTGAGCTTTTAGGAAGTTACAGGAATCTAACACTTCAAATCCTACTATCTCTCTTCTTAACGTTAGTCCTTTCATTCGTC
AAAATCTCAATCATCTTCCTCCACGGTCTCTGTACCTATATCCAACCTGAAAATCTCAACCAAAACAACACCGGAAATGG
ACTCCGACCTGCGATTAGACGACCATCTAGTACCGACGATCCAAAATCTAATGTTGAAGTCAGAAGAAGAAACAGATCCA
AAGATAAATCCGAATTCGACGAAAGCAATGCTCAGATCTTTCGAATTAAGCTCGATGAAGATCATCTCAGATCTCGAATG
TATTTCACTGAGTACAATTCGCTATTCGTGATATCGTTCTTAGCTGTTTCTTGCTTTCTTCTAGATAAGTACTTCGGTAT
TATTGAGGATAATAGTCATGGAGTTTTAAGTAATGGATTGATGTTTCCGATTGTTCTAGGGTTTATAGCTTTGTGTAAGG
TGTTTGTAGCTTTGGGGAAGATTTCTATTGAGAGATCTGCTTCTAAGGAATCTGAGAAGAGATTGAGTTTGATTTTTGGT
GTTTTAGGGTTTGTGTTTGGGATTATAATCAGTGCTGGTGTTTTTCCTAAAGGATTTGATTTTCAATTAGGTTCTGTTGA
TGCGTTTTGTTGCATTGTGATATCGTTTTCGATGGCTTGTATTGGTGGTTTCCTTTATATGCCTGCTGGAAGAAGTGCAA
GGTCGTTTTGGGTTGGGACTGATCAGATTAGGAGTAATTTGTCGATCATTTCTTGTGGATGGTTTGGTAGGATGATTCTA
TATGCGAATTATATCGTATCGGTTTTCACTTCGTTGCTTTGGATTCATCCGTTGGCAGAGGTTTTAGTGAAGAGAAGTGG
TGATCCTGGGACTAGTGGTAGTAGTCAGAGTCAGAGTGGGTTGGTTGGTAATGTAGGCATGTTGAGTGATGATTTTGCGA
AGTTTCGGGTTTTGTGTTTGTTACTTTCGGGTTTACTACAAGCGATGGCGGTTCGTCCTAACCTTCAGATGTTCTTGAAC
GAAGCAGTCCTTTCGTGGTATCAGAGATTACATGGAAGTAAAACTCCTGATTTGGATTTTAGTCGTGCAAAGATGTTTCT
TCACAACCATTACCTATGCCTTGTTGCTCTGCAGTTTTTGGCGCCTTCGGTGCTAGTGATTCTTTTCCTCGGCTTGTCTC
AGATTGACTTGAGCTCTTTTGCTGTATCTCAACTGGTATGTGGTTCTTTGCCTTGTAGCGATTTCATTAAACAAGTTGGT
TTGTTGATGTCTTGGTGGGTTCTTTTTGTTTGGTCGGGTTTTACTTCAGCGAGTCTTGTTTTCTATCGTCGAGGTGTCTT
GTATGTTTCTTGAGAAGTCTGTAGCTTTTTCCCAACGTTTTTTATGTATCAGTGGAAAATGGCATAAACACAAAAAAACA
AATCAGTTTTGCAAATTGTAAACTTTGGTCCATTTGTTTGTTTATTTGTTTGTTCTACTAGCTACTCAGTCTCAAATTTG
GCTACACTCTCACAAATTGTTTCAGACATAGAAACAAGATTAGGTCCTACAACTTTAGCTAAGCAGGTATACGAAGAGCG
GCTCTGATCTTGTGAATGGTGCAAGCGATGAGGTTGTTAACAGTTTCAACAGATTCCACGTTGAGTTTTGCAGTCGGTAG
GCTGTTCACTAAGATCTGAAATCCTACAGTCAGGAGACAT
>AT5G52200.3 | chr5:21199818-21202817 REVERSE LENGTH=3000
AACCTTTCTGTTCAATCAAATGTGTACTCTGCTCCATGTTTCACAGAGAGCTCTCAATCTCAACTAATCTTGGTTTTTAT
CAATTTGAATCTTCCAGAAATTTAAGAAGGAAACAAAAACTCCCATCAATTATGTGATTGTCTTTTATAGCATTTTGAAT
GCAATTTCTTACTGTCACCTCTGTTCTTCCATGTTCTATGTTCTTACATCATATTCCAAATTTGTCATTGTATTTTTGTT
TGATATGACATTAAAACCGAACCGAACCGGAATTCAATTAACCACCGAATCAAACGGTATAAATTTGTAAACGTGGTCCA
AAATGCACGATATAAGATGATGATGATGATGATAAGCTGAATTATTCAACATCAATGGCGAACGAGAAAGCTCAAGAAAT
GGCGAATCTATCTTCTCAAATCTGCAACCAAATCTCATCTGTCTTCACAAAACCAACCTCACCATATCCACCACCGCTCG
ATCTCCTAGTAACAGAGCTTACCGCAATCTCCCGCAACCGCAACAACTCTCGTATCTTCCTCTACGGTGTTGGACGCGAA
GGTCTAATGCTAAAAGCCTTCGCGATGCGTCTCTTCCACTTTGGTCTCCCCACTCACTTAGTCTTCGACATGACAACACC
TCCAATCTCATCTTCTGATCTCTTAATCGCTTCAGCTGGTCCTGGAGGATTCTCAACCGTCGATGCGCTTTGCTCTGTAG
CTAAATCGAACGGTGCTAAGGTTATACTTATTACTGCAGAGCCAGCGATAGGTTCTTGTGTGAAACATGCAACGGATGTC
TGTTATGTACCTGCTCAGACTATGGCGAGTGATAACGGTGGTGGTGATTCGGTGGAAATGGGAGAGAGACGTTTATTGCC
GATGGGGAGTGTATATGAAGGAGCTTTGTTTGTGTTGTTTGAGATGGTTGTTTACAAGTTGGGTGAGGTTTTGGGTGAGT
CTTCTGAGTCGGTACGTGCTCGTCATACTAATCTTGAGTGACGTAGCAATTTTGATTAGCATGTGCTGTTGTTTTGGTAT
TTCGCTTGAGAAATGGCTGCTGTTCTACTACAAATTGTTTATATTATACTATTAAAACAATAAGAATAAAGACAAAATTC
TTATGGAAATTTAATAAGGGTTTGATACAACTAAGAGCAATTAAAGCCCATTGGGCCTTTTTACCAATTGAAAGTACAAA
CATTCCAAACAAATTCAGACTCTCTTCATACATCTTCTTCTACCCAGAGAGAGTCGAACAACAGAGTGAAGAAACAATGC
TTGAGCTTTTAGGAAGTTACAGGAATCTAACACTTCAAATCCTACTATCTCTCTTCTTAACGTTAGTCCTTTCATTCGTC
AAAATCTCAATCATCTTCCTCCACGGTCTCTGTACCTATATCCAACCTGAAAATCTCAACCAAAACAACACCGGAAATGG
ACTCCGACCTGCGATTAGACGACCATCTAGTACCGACGATCCAAAATCTAATGTTGAAGTCAGAAGAAGAAACAGATCCA
AAGATAAATCCGAATTCGACGAAAGCAATGCTCAGATCTTTCGAATTAAGCTCGATGAAGATCATCTCAGATCTCGAATG
TATTTCACTGAGTACAATTCGCTATTCGTGATATCGTTCTTAGCTGTTTCTTGCTTTCTTCTAGATAAGTACTTCGGTAT
TATTGAGGATAATAGTCATGGAGTTTTAAGTAATGGATTGATGTTTCCGATTGTTCTAGGGTTTATAGCTTTGTGTAAGG
TGTTTGTAGCTTTGGGGAAGATTTCTATTGAGAGATCTGCTTCTAAGGAATCTGAGAAGAGATTGAGTTTGATTTTTGGT
GTTTTAGGGTTTGTGTTTGGGATTATAATCAGTGCTGGTGTTTTTCCTAAAGGATTTGATTTTCAATTAGGTTCTGTTGA
TGCGTTTTGTTGCATTGTGATATCGTTTTCGATGGCTTGTATTGGTGGTTTCCTTTATATGCCTGCTGGAAGAAGTGCAA
GGTCGTTTTGGGTTGGGACTGATCAGATTAGGAGTAATTTGTCGATCATTTCTTGTGGATGGTTTGGTAGGATGATTCTA
TATGCGAATTATATCGTATCGGTTTTCACTTCGTTGCTTTGGATTCATCCGTTGGCAGAGGTTTTAGTGAAGAGAAGTGG
TGATCCTGGGACTAGTGGTAGTAGTCAGAGTCAGAGTGGGTTGGTTGGTAATGTAGGCATGTTGAGTGATGATTTTGCGA
AGTTTCGGGTTTTGTGTTTGTTACTTTCGGGTTTACTACAAGCGATGGCGGTTCGTCCTAACCTTCAGATGTTCTTGAAC
GAAGCAGTCCTTTCGTGGTATCAGAGATTACATGGAAGTAAAACTCCTGATTTGGATTTTAGTCGTGCAAAGATGTTTCT
TCACAACCATTACCTATGCCTTGTTGCTCTGCAGTTTTTGGCGCCTTCGGTGCTAGTGATTCTTTTCCTCGGCTTGTCTC
AGATTGACTTGAGCTCTTTTGCTGTATCTCAACTGGTATGTGGTTCTTTGCCTTGTAGCGATTTCATTAAACAAGTTGGT
TTGTTGATGTCTTGGTGGGTTCTTTTTGTTTGGTCGGGTTTTACTTCAGCGAGTCTTGTTTTCTATCGTCGAGGTGTCTT
GTATGTTTCTTGAGAAGTCTGTAGCTTTTTCCCAACGTTTTTTATGTATCAGTGGAAAATGGCATAAACACAAAAAAACA
AATCAGTTTTGCAAATTGTAAACTTTGGTCCATTTGTTTGTTTATTTGTTTGTTCTACTAGCTACTCAGTCTCAAATTTG
GCTACACTCTCACAAATTGTTTCAGACATAGAAACAAGATTAGGTCCTACAACTTTAGCTAAGCAGGTATACGAAGAGCG
GCTCTGATCTTGTGAATGGTGCAAGCGATGAGGTTGTTAACAGTTTCAACAGATTCCACGTTGAGTTTTGCAGTCGGTAG
GCTGTTCACTAAGATCTGAAATCCTACAGTCAGGAGACAT
>AT5G52210.1 | chr5:21206841-21209840 FORWARD LENGTH=3000
ACACGAGAAAGGACTCGCAAACTCAACTCTCCAGTCAACTGGTTTCCTTTGAAATACATTTGTAGATAAGAACAGACCAC
AATCTTTGCATCATTTTGGCTAGCATCAAATTCACATGATGAGTAGGAACTAGTAATCTCCTTATTGCCACCTTCATATG
TTTACTAATGTTATAATTCAATTGAGACTTTGTGGTGATGATTGCATTTAGTTACTGCAAACCCAATAATGTAATCAAGT
TTCTTCATTTGCAAACTCATTCAATAGTACAAACAGAGACTACATTATTGAAACAAGCAGAGATAATGAAACAATAGAGA
GGTTTCAATTTGTTCCTGAAACAAAGAAGAAGAAGAGACTCAGAATTCTGAACTATCAGACTAAAGCAATCAAGAACAAA
ACAGAGAGAGGTTGTTGTTACCGGAAATAAGAGGCTTAGGTCTGGTTTTAAACAAGATCTTTGTTCGTATAATCCCAACA
ACTTCAAGCTCCGTTGCTTTCCCTGAAACTTCATCAAATTGAAGCTTCTTCAAAACCAGTAATGGCTTCTTTAGAGTCAC
TTTAGAGCCTACGAGTTCATGGTAACCCACCGTGAACGTGTATGTTCCCTGCGCCAGCAAATCTCTTAATGAAATCTCCG
GCGATAACAGTTCCGATTAGAGAAATGAATTTGAAAAAACAAAACCTGTGAGGAATCGGAGTGGCAGAGACGACCGATCT
CGAGATTCTGAATAGAACCTTGGAAGGAAGCTTGAGTCTCGACGACTCCTTGAAGCTCTACGATCGCCCATTCGCTACAC
TCTTCTTCTCCACATCTACACTTCACTCGAATCTCCATCTTCTTCTTCTTCTTCTTCTCCGTTTTCTTCGAATTCTATAT
ATTCACTTTATATATATGTATGTATATAAATTTTGGCGGAAAATTAGAGATCTTTCGCGGGCTTTTTTCGTTTAAGATGA
CGTCACCATCATCTTCTCAAAGATGCATTCAAAATTTGAGAAAGAAAACTAGAAAAGATCCATCTTTAAGAAGAAGAAAC
AAGATCATTGGGGGTGGTTAAAGGAAGAGTTTTTATGAGTTTTTCAAGGTTCTGTCGATACACAACACTAATACATATGT
ATTTACAACAGAACATGGCCCGAAAGAAAATAAAGCTAAGGCATTGCACATGGATCTTACACGATACCAATGGCATTATC
AAAAACCCTAATATACGAAAACACCTAAAAGTACAGTAGGCTTTATTTTGTTCTTGTTAGTCCTTAGAGAAAGATTGTGT
AAACCTTAGATCATCAGGTTTACCTACAGTCTTGTTCGTCATATAATCACAGTTGTTTTGCCTACCTTTAGCTTCTTGTG
TTGCTGCTGTAGTAGACGTCATCCCCTGTGACTTTGACTTCGTATCTGGTTCATCTAACCCGATCGGGATTGCGCCTGTT
AGAGTTTTTATAGCAAAGTCGATACACGGGTCTTGCCAGATATTTGCACCCGGGGGTGGACTCGGAAATACCAGTTTTTC
AGAGCATGTGTTAACATTTCCTGGAGTCTCTGGGGTAAAGGAGACTCCTTTCTGCTTGGTGTGGTTGTTAATGGGATTAG
AAGAGATCGCTGGAGTGTTGAGAAGACACAGAGATTCTCCGGTTAGAGTTTTGATAGCAAAGGCAATGCAAGGATCTTTA
CAAAGATCTGCAAGAGTCGAGTCAAATGCAGAGGAGAAGCTGTTGGTACTCTTCTCCATCACTTCTGAGCATGTGCCTCT
TACAACGGATGAGTTAGAATACTCATTAGCTAGTTTATTTCTCCTTTGAATGGCAGAACCACTGTCAGAAGGATGTGGTT
GCTTTCCTTTATTTGGTGATCTCAGAGGCGAGATCTGAGTTGGTTTCACACTGGTAGTAAGGTTAGCCTTTGGGCTAGAC
CTTCCCACTCTTTTGCCTGCTGCTGTCTTCTCACACTTTGTTGCAGAAGTTTGGCAAGACAACGGTGACACAGGTGACAT
TTCTTCCTTCTGCTTGTAACCGTCAAGATGAAAAACTGGATTCAGTTCATATACTATCAGTGGTGATTTCAGCGTCTTCT
TGTCTTTAGAAGGCTTCCTGCCTACTGCTTTACCGATATTTTGTATTCCCACTGCCGAATCTGCACTCACACGATTGTTG
CTTGTTGCAGCAGCAGCATGTGGTTTCTGAGAGGATTGTTCATTACAGCTTTGGGCTACTTCCTTGTTGAGCGGTATTTC
CGTCTTTTTTGATCCGCTGGTAGTAACATGATTCACAGGTTGCTTGCACTTTCCGGCTCTGCCATCATCAGGAGGTATTC
TTTGTTGTACTTTGGTTCTCGTCTTAAATTCAGGCGTCAGTTCATCATCAGGAGGTACTATTCGTTGAACTTTGGTTCTT
GACTTCAGTTCGGGCGTCAGTTCATCATCAGGAGGTAATATTCGTTGAACTTTGGTTCTTGTCTTCAGTTCAAGCGTCGG
TTCATCATCAGGAGGTACTATTCGTTGAATTTTGGTTCTTGTCTTCAGTTCAGGCGTCGGTTCATCATCAGGCGGTACTA
CTCGTTGAACTTTGGTTCTTGTCTTCAGTTCAGGCGTCGGTTCATCATCAAGCGGTACTATTCGTTGAACTTTGGCTCTT
GTCTTCAGTTCAGGCGTTGGTTCAAGCTCAATACCAGCTAACCGTTTTGATGTTCGTCGGGCTACACTATTACTTAGCTC
ATTCTTCTTCTCTTCAACTTTACTCCTTGTGATCCGTTTCTCAGAAGAATCTTGTTCCTCTTCTTCCTTCATAACAGCTT
CCTTCTTTGGTTTTTGTGACCTTACACTGGAGTTTACAGAATCTACAAATATAGAGAACATAGAAAAAATTGGTGTCCTC
AAATCTTTTTGTTATCTCAGCCACTACTCAGGTGGAAATATTAAGTCAGGTATCTGCACACCTTTTTCTGATTTTGCATT
TGATGAAGACAGATTTCTTTTTAAATCTACGACGACTTCC
>AT5G52210.2 | chr5:21206841-21209840 FORWARD LENGTH=3000
ACACGAGAAAGGACTCGCAAACTCAACTCTCCAGTCAACTGGTTTCCTTTGAAATACATTTGTAGATAAGAACAGACCAC
AATCTTTGCATCATTTTGGCTAGCATCAAATTCACATGATGAGTAGGAACTAGTAATCTCCTTATTGCCACCTTCATATG
TTTACTAATGTTATAATTCAATTGAGACTTTGTGGTGATGATTGCATTTAGTTACTGCAAACCCAATAATGTAATCAAGT
TTCTTCATTTGCAAACTCATTCAATAGTACAAACAGAGACTACATTATTGAAACAAGCAGAGATAATGAAACAATAGAGA
GGTTTCAATTTGTTCCTGAAACAAAGAAGAAGAAGAGACTCAGAATTCTGAACTATCAGACTAAAGCAATCAAGAACAAA
ACAGAGAGAGGTTGTTGTTACCGGAAATAAGAGGCTTAGGTCTGGTTTTAAACAAGATCTTTGTTCGTATAATCCCAACA
ACTTCAAGCTCCGTTGCTTTCCCTGAAACTTCATCAAATTGAAGCTTCTTCAAAACCAGTAATGGCTTCTTTAGAGTCAC
TTTAGAGCCTACGAGTTCATGGTAACCCACCGTGAACGTGTATGTTCCCTGCGCCAGCAAATCTCTTAATGAAATCTCCG
GCGATAACAGTTCCGATTAGAGAAATGAATTTGAAAAAACAAAACCTGTGAGGAATCGGAGTGGCAGAGACGACCGATCT
CGAGATTCTGAATAGAACCTTGGAAGGAAGCTTGAGTCTCGACGACTCCTTGAAGCTCTACGATCGCCCATTCGCTACAC
TCTTCTTCTCCACATCTACACTTCACTCGAATCTCCATCTTCTTCTTCTTCTTCTTCTCCGTTTTCTTCGAATTCTATAT
ATTCACTTTATATATATGTATGTATATAAATTTTGGCGGAAAATTAGAGATCTTTCGCGGGCTTTTTTCGTTTAAGATGA
CGTCACCATCATCTTCTCAAAGATGCATTCAAAATTTGAGAAAGAAAACTAGAAAAGATCCATCTTTAAGAAGAAGAAAC
AAGATCATTGGGGGTGGTTAAAGGAAGAGTTTTTATGAGTTTTTCAAGGTTCTGTCGATACACAACACTAATACATATGT
ATTTACAACAGAACATGGCCCGAAAGAAAATAAAGCTAAGGCATTGCACATGGATCTTACACGATACCAATGGCATTATC
AAAAACCCTAATATACGAAAACACCTAAAAGTACAGTAGGCTTTATTTTGTTCTTGTTAGTCCTTAGAGAAAGATTGTGT
AAACCTTAGATCATCAGGTTTACCTACAGTCTTGTTCGTCATATAATCACAGTTGTTTTGCCTACCTTTAGCTTCTTGTG
TTGCTGCTGTAGTAGACGTCATCCCCTGTGACTTTGACTTCGTATCTGGTTCATCTAACCCGATCGGGATTGCGCCTGTT
AGAGTTTTTATAGCAAAGTCGATACACGGGTCTTGCCAGATATTTGCACCCGGGGGTGGACTCGGAAATACCAGTTTTTC
AGAGCATGTGTTAACATTTCCTGGAGTCTCTGGGGTAAAGGAGACTCCTTTCTGCTTGGTGTGGTTGTTAATGGGATTAG
AAGAGATCGCTGGAGTGTTGAGAAGACACAGAGATTCTCCGGTTAGAGTTTTGATAGCAAAGGCAATGCAAGGATCTTTA
CAAAGATCTGCAAGAGTCGAGTCAAATGCAGAGGAGAAGCTGTTGGTACTCTTCTCCATCACTTCTGAGCATGTGCCTCT
TACAACGGATGAGTTAGAATACTCATTAGCTAGTTTATTTCTCCTTTGAATGGCAGAACCACTGTCAGAAGGATGTGGTT
GCTTTCCTTTATTTGGTGATCTCAGAGGCGAGATCTGAGTTGGTTTCACACTGGTAGTAAGGTTAGCCTTTGGGCTAGAC
CTTCCCACTCTTTTGCCTGCTGCTGTCTTCTCACACTTTGTTGCAGAAGTTTGGCAAGACAACGGTGACACAGGTGACAT
TTCTTCCTTCTGCTTGTAACCGTCAAGATGAAAAACTGGATTCAGTTCATATACTATCAGTGGTGATTTCAGCGTCTTCT
TGTCTTTAGAAGGCTTCCTGCCTACTGCTTTACCGATATTTTGTATTCCCACTGCCGAATCTGCACTCACACGATTGTTG
CTTGTTGCAGCAGCAGCATGTGGTTTCTGAGAGGATTGTTCATTACAGCTTTGGGCTACTTCCTTGTTGAGCGGTATTTC
CGTCTTTTTTGATCCGCTGGTAGTAACATGATTCACAGGTTGCTTGCACTTTCCGGCTCTGCCATCATCAGGAGGTATTC
TTTGTTGTACTTTGGTTCTCGTCTTAAATTCAGGCGTCAGTTCATCATCAGGAGGTACTATTCGTTGAACTTTGGTTCTT
GACTTCAGTTCGGGCGTCAGTTCATCATCAGGAGGTAATATTCGTTGAACTTTGGTTCTTGTCTTCAGTTCAAGCGTCGG
TTCATCATCAGGAGGTACTATTCGTTGAATTTTGGTTCTTGTCTTCAGTTCAGGCGTCGGTTCATCATCAGGCGGTACTA
CTCGTTGAACTTTGGTTCTTGTCTTCAGTTCAGGCGTCGGTTCATCATCAAGCGGTACTATTCGTTGAACTTTGGCTCTT
GTCTTCAGTTCAGGCGTTGGTTCAAGCTCAATACCAGCTAACCGTTTTGATGTTCGTCGGGCTACACTATTACTTAGCTC
ATTCTTCTTCTCTTCAACTTTACTCCTTGTGATCCGTTTCTCAGAAGAATCTTGTTCCTCTTCTTCCTTCATAACAGCTT
CCTTCTTTGGTTTTTGTGACCTTACACTGGAGTTTACAGAATCTACAAATATAGAGAACATAGAAAAAATTGGTGTCCTC
AAATCTTTTTGTTATCTCAGCCACTACTCAGGTGGAAATATTAAGTCAGGTATCTGCACACCTTTTTCTGATTTTGCATT
TGATGAAGACAGATTTCTTTTTAAATCTACGACGACTTCC
>AT5G52220.1 | chr5:21204097-21207096 REVERSE LENGTH=3000
GTTTGCAAATGAAGAAACTTGATTACATTATTGGGTTTGCAGTAACTAAATGCAATCATCACCACAAAGTCTCAATTGAA
TTATAACATTAGTAAACATATGAAGGTGGCAATAAGGAGATTACTAGTTCCTACTCATCATGTGAATTTGATGCTAGCCA
AAATGATGCAAAGATTGTGGTCTGTTCTTATCTACAAATGTATTTCAAAGGAAACCAGTTGACTGGAGAGTTGAGTTTGC
GAGTCCTTTCTCGTGTCTATGAATTTGGCACAGGAGTGTACCCTGCACGGGCTCTTAATGATTCGGTTCTCTTGCTTTTC
TCCATTACTCCAACCAGCCATTCTATACTTTCTTTGATTCCTCGCCTGCTCTCAACAAAACATACGTTTAATATTTCCTG
CTAAAGGTGTTTCGATTGGCGCTATAAGGATCCTGTGTGTAGCTTACGTTAGATTTACTTACCCATCATATCCAGAAACT
GCTTCAAACATGTACACTCTTTCATCCAATTTCTTTAAATCAAGGTATCGGTCCAGTTCCTCAGCCGATACAGCATTTGT
GAGGTCCTGCTCATTGGTTACAGATTCAAAGACTATCAGTAACAACATATATTTGAAGAATTTAAGTGAAACAAATGACG
CAATACAAATTCCTACTTGCTTGTTTGCCAATATTAAAAGAGGGGCTCCTTGCAAATCCTCATGCCGCAGGGCTTTTTCT
GGTGAAGACAATTTATATTTTAGCTTTAGCTTCATAATGCTGTTTGGAGTCAACTTGTGTTCGGAGACTTACCTAAAGCA
GATTTAGAATCTTCAAAGCGGGTTGGGCAAGCTGCATCAATCAAATATATCAACGCGTGTGCTTCTTCATAGTATTTCTC
CCAAATAGACCGCAAACCAGGCTGCCATAAAGGGGAAAAGCCACAGTTATTTGATTAGAAAGACTGATCCTTGTTCACAA
TTAGGGTTTGTAAATCAAAACAACCGATAGTAGTTTTCAACAGGACGAAACAATCTATAAAGCAAAAAAGGCTCACGCAT
AAACTTAGAGAGGGAAGGAGTTCAAAGGGATCTTCCTTGTATCCTATATTTCTCATATCAACTTACAAGCATATTCTCTT
TGGTGGTATAGGTGACTTGTAGGAACACATAATTAGGTACAAAGAAGAGAGATCAATGATATGAGCTAAGGCATCTCTAA
CTCACCTGACCTCCCAGATCCCAGAACACAATTTTAGCATTGGAGACTTCAATGCGACCAATATTAAGCCCCACAGTAGG
AACAATTCGATCATGAGGAAGACCTTCCGAGATTGAGTATATCGTCTTCAGTTTCTCCAAAAATGTCTACGACATTGAAG
TAAGGGCAAGTACATGAGAGGTGTATCCTCAACATTTCAGATTCGTGTAACAGAAAAGATTAAAAAGAAAGCATTACCGT
CTTCCCAGCTTTGTCGATACCAAGAATAAGCACATTAAACTCAGTCTTGCTAAACATGTAACTCCATAGTCCAGACATAA
GAGAAAACATCACTTCCTCTTACTTCAGCTTATTTAATTACTTTGATCTTCCCTTGTCTTTCACATGAACCAAAAATAAG
AGAAGAGCTTATTATCATCAGCATCAACATAACTTTGCTTCCTTATCATAATTTGAGTAAGCATAACAAAAGCATCACAC
AAGTAATTGGAGATCACAAGACTCCATTCTCAGATCTAATTCACAGTTTCAGAGAAACCACTATGCAATACCAAACTAAA
AAAACCACACAATTCACAAAAGGGTTCCAATTTACAACTTCAGCAAAACAGAAAAAATTAGATCTTTGGATAGATAATGG
ATCAAATAAAAAGCCGATAAATCACTAATACCTAAGACCCATTCACATTGTGCACATCAGGAAGATCAAAATTAGCCTAG
TGAGAGCGAAGAACTAGATCAACACAAGCTCCCGAAACATGGTAAAATCATCAACAACTGAATTTTATTTTACATCGATT
GAGAAACAAGAAAAATAAGATTCCAAAAATACTTACAGACTCTGAAGATCTTGAGAAGAATTAATGAAAGATCAAAGCTT
TGGCTTTTGCACACTCCGTCTTCGATTCGATCGTTCTCAGGAAAAAGGAAAAAAAAAAAAACTTCTAAAGTGTATTTCCG
AAACTACCCTTACTCAAGTCTTCACGCGCTTGATCAATCGAACGGGTTTGAAGTAATCCACGTGGCGGAATCTGGATGCA
ACAGTGATAAAAGTCAAACAAACGGACGGTTTCTGTTGCATCTTTAGTTGACCCTCGTATCTTCTTTAATCAAGAACACA
ACAGGTCTTAAAAACTTGCGATCGAGACAAAGAAAAAAGTTGCTGGAGATTTTGAAGATGACCGAACCAAAGAGGTAAAT
AAATTTTATTGTTTTGATTGTTTTCTCTTAGTTTGAATCTTTGATGATTGTCACGAAAGATCTATCTTTGATTTTAGTTT
TGGTCTTTGTAGAACCAAACATAGGCTAGGGTTTCTTACAGTGTCTTTCGGGATATGTTATGGGTGAATGATTGAGGAAA
GTGATAAGCTTTTGATATCAATTGGTTATTTAGGTTAAACCCTTTCTGATTGAAACCATTACTCAGCAAATTTGAGAAAT
TTAGGAGGTTTTTGCTTTATAGATTTTAGGATACTTTAGCTCAATGATCATGAGAGAGGTAGATACTGATTCCTGCTTCT
TCGTATTTAAAGGTTTGTGATTTTGAGTGGTCAGTTATACCATTGTGTTCTTTTGTTTGGAAAGTTAGCAGATTGGATTG
ATTTTGATGGATTTCTTTGAAGTATGTTTCTCCTTTTCAAATTTTTACTTTCGCTTGTGTCTTTAGTTTCTATTAGATTT
GAGAATGCTTGCTGCATCAGAACGGTACCTTTTCAATGTGTTCAAATAAGATCAATTGTGAAGTCAATGGGCTGTGTTAT
GTCATTTTTGTGGAGGGATGTATATTCATAGATATGAAGT
>AT5G52220.2 | chr5:21204165-21207164 REVERSE LENGTH=3000
AACCTCTCTATTGTTTCATTATCTCTGCTTGTTTCAATAATGTAGTCTCTGTTTGTACTATTGAATGAGTTTGCAAATGA
AGAAACTTGATTACATTATTGGGTTTGCAGTAACTAAATGCAATCATCACCACAAAGTCTCAATTGAATTATAACATTAG
TAAACATATGAAGGTGGCAATAAGGAGATTACTAGTTCCTACTCATCATGTGAATTTGATGCTAGCCAAAATGATGCAAA
GATTGTGGTCTGTTCTTATCTACAAATGTATTTCAAAGGAAACCAGTTGACTGGAGAGTTGAGTTTGCGAGTCCTTTCTC
GTGTCTATGAATTTGGCACAGGAGTGTACCCTGCACGGGCTCTTAATGATTCGGTTCTCTTGCTTTTCTCCATTACTCCA
ACCAGCCATTCTATACTTTCTTTGATTCCTCGCCTGCTCTCAACAAAACATACGTTTAATATTTCCTGCTAAAGGTGTTT
CGATTGGCGCTATAAGGATCCTGTGTGTAGCTTACGTTAGATTTACTTACCCATCATATCCAGAAACTGCTTCAAACATG
TACACTCTTTCATCCAATTTCTTTAAATCAAGGTATCGGTCCAGTTCCTCAGCCGATACAGCATTTGTGAGGTCCTGCTC
ATTGGTTACAGATTCAAAGACTATCAGTAACAACATATATTTGAAGAATTTAAGTGAAACAAATGACGCAATACAAATTC
CTACTTGCTTGTTTGCCAATATTAAAAGAGGGGCTCCTTGCAAATCCTCATGCCGCAGGGCTTTTTCTGGTGAAGACAAT
TTATATTTTAGCTTTAGCTTCATAATGCTGTTTGGAGTCAACTTGTGTTCGGAGACTTACCTAAAGCAGATTTAGAATCT
TCAAAGCGGGTTGGGCAAGCTGCATCAATCAAATATATCAACGCGTGTGCTTCTTCATAGTATTTCTCCCAAATAGACCG
CAAACCAGGCTGCCATAAAGGGGAAAAGCCACAGTTATTTGATTAGAAAGACTGATCCTTGTTCACAATTAGGGTTTGTA
AATCAAAACAACCGATAGTAGTTTTCAACAGGACGAAACAATCTATAAAGCAAAAAAGGCTCACGCATAAACTTAGAGAG
GGAAGGAGTTCAAAGGGATCTTCCTTGTATCCTATATTTCTCATATCAACTTACAAGCATATTCTCTTTGGTGGTATAGG
TGACTTGTAGGAACACATAATTAGGTACAAAGAAGAGAGATCAATGATATGAGCTAAGGCATCTCTAACTCACCTGACCT
CCCAGATCCCAGAACACAATTTTAGCATTGGAGACTTCAATGCGACCAATATTAAGCCCCACAGTAGGAACAATTCGATC
ATGAGGAAGACCTTCCGAGATTGAGTATATCGTCTTCAGTTTCTCCAAAAATGTCTACGACATTGAAGTAAGGGCAAGTA
CATGAGAGGTGTATCCTCAACATTTCAGATTCGTGTAACAGAAAAGATTAAAAAGAAAGCATTACCGTCTTCCCAGCTTT
GTCGATACCAAGAATAAGCACATTAAACTCAGTCTTGCTAAACATGTAACTCCATAGTCCAGACATAAGAGAAAACATCA
CTTCCTCTTACTTCAGCTTATTTAATTACTTTGATCTTCCCTTGTCTTTCACATGAACCAAAAATAAGAGAAGAGCTTAT
TATCATCAGCATCAACATAACTTTGCTTCCTTATCATAATTTGAGTAAGCATAACAAAAGCATCACACAAGTAATTGGAG
ATCACAAGACTCCATTCTCAGATCTAATTCACAGTTTCAGAGAAACCACTATGCAATACCAAACTAAAAAAACCACACAA
TTCACAAAAGGGTTCCAATTTACAACTTCAGCAAAACAGAAAAAATTAGATCTTTGGATAGATAATGGATCAAATAAAAA
GCCGATAAATCACTAATACCTAAGACCCATTCACATTGTGCACATCAGGAAGATCAAAATTAGCCTAGTGAGAGCGAAGA
ACTAGATCAACACAAGCTCCCGAAACATGGTAAAATCATCAACAACTGAATTTTATTTTACATCGATTGAGAAACAAGAA
AAATAAGATTCCAAAAATACTTACAGACTCTGAAGATCTTGAGAAGAATTAATGAAAGATCAAAGCTTTGGCTTTTGCAC
ACTCCGTCTTCGATTCGATCGTTCTCAGGAAAAAGGAAAAAAAAAAAAACTTCTAAAGTGTATTTCCGAAACTACCCTTA
CTCAAGTCTTCACGCGCTTGATCAATCGAACGGGTTTGAAGTAATCCACGTGGCGGAATCTGGATGCAACAGTGATAAAA
GTCAAACAAACGGACGGTTTCTGTTGCATCTTTAGTTGACCCTCGTATCTTCTTTAATCAAGAACACAACAGGTCTTAAA
AACTTGCGATCGAGACAAAGAAAAAAGTTGCTGGAGATTTTGAAGATGACCGAACCAAAGAGGTAAATAAATTTTATTGT
TTTGATTGTTTTCTCTTAGTTTGAATCTTTGATGATTGTCACGAAAGATCTATCTTTGATTTTAGTTTTGGTCTTTGTAG
AACCAAACATAGGCTAGGGTTTCTTACAGTGTCTTTCGGGATATGTTATGGGTGAATGATTGAGGAAAGTGATAAGCTTT
TGATATCAATTGGTTATTTAGGTTAAACCCTTTCTGATTGAAACCATTACTCAGCAAATTTGAGAAATTTAGGAGGTTTT
TGCTTTATAGATTTTAGGATACTTTAGCTCAATGATCATGAGAGAGGTAGATACTGATTCCTGCTTCTTCGTATTTAAAG
GTTTGTGATTTTGAGTGGTCAGTTATACCATTGTGTTCTTTTGTTTGGAAAGTTAGCAGATTGGATTGATTTTGATGGAT
TTCTTTGAAGTATGTTTCTCCTTTTCAAATTTTTACTTTCGCTTGTGTCTTTAGTTTCTATTAGATTTGAGAATGCTTGC
TGCATCAGAACGGTACCTTTTCAATGTGTTCAAATAAGAT
>AT5G52230.1 | chr5:21205097-21208096 REVERSE LENGTH=3000
CAAGAACAAAATAAAGCCTACTGTACTTTTAGGTGTTTTCGTATATTAGGGTTTTTGATAATGCCATTGGTATCGTGTAA
GATCCATGTGCAATGCCTTAGCTTTATTTTCTTTCGGGCCATGTTCTGTTGTAAATACATATGTATTAGTGTTGTGTATC
GACAGAACCTTGAAAAACTCATAAAAACTCTTCCTTTAACCACCCCCAATGATCTTGTTTCTTCTTCTTAAAGATGGATC
TTTTCTAGTTTTCTTTCTCAAATTTTGAATGCATCTTTGAGAAGATGATGGTGACGTCATCTTAAACGAAAAAAGCCCGC
GAAAGATCTCTAATTTTCCGCCAAAATTTATATACATACATATATATAAAGTGAATATATAGAATTCGAAGAAAACGGAG
AAGAAGAAGAAGAAGAAGATGGAGATTCGAGTGAAGTGTAGATGTGGAGAAGAAGAGTGTAGCGAATGGGCGATCGTAGA
GCTTCAAGGAGTCGTCGAGACTCAAGCTTCCTTCCAAGGTTCTATTCAGAATCTCGAGATCGGTCGTCTCTGCCACTCCG
ATTCCTCACAGGTTTTGTTTTTTCAAATTCATTTCTCTAATCGGAACTGTTATCGCCGGAGATTTCATTAAGAGATTTGC
TGGCGCAGGGAACATACACGTTCACGGTGGGTTACCATGAACTCGTAGGCTCTAAAGTGACTCTAAAGAAGCCATTACTG
GTTTTGAAGAAGCTTCAATTTGATGAAGTTTCAGGGAAAGCAACGGAGCTTGAAGTTGTTGGGATTATACGAACAAAGAT
CTTGTTTAAAACCAGACCTAAGCCTCTTATTTCCGGTAACAACAACCTCTCTCTGTTTTGTTCTTGATTGCTTTAGTCTG
ATAGTTCAGAATTCTGAGTCTCTTCTTCTTCTTTGTTTCAGGAACAAATTGAAACCTCTCTATTGTTTCATTATCTCTGC
TTGTTTCAATAATGTAGTCTCTGTTTGTACTATTGAATGAGTTTGCAAATGAAGAAACTTGATTACATTATTGGGTTTGC
AGTAACTAAATGCAATCATCACCACAAAGTCTCAATTGAATTATAACATTAGTAAACATATGAAGGTGGCAATAAGGAGA
TTACTAGTTCCTACTCATCATGTGAATTTGATGCTAGCCAAAATGATGCAAAGATTGTGGTCTGTTCTTATCTACAAATG
TATTTCAAAGGAAACCAGTTGACTGGAGAGTTGAGTTTGCGAGTCCTTTCTCGTGTCTATGAATTTGGCACAGGAGTGTA
CCCTGCACGGGCTCTTAATGATTCGGTTCTCTTGCTTTTCTCCATTACTCCAACCAGCCATTCTATACTTTCTTTGATTC
CTCGCCTGCTCTCAACAAAACATACGTTTAATATTTCCTGCTAAAGGTGTTTCGATTGGCGCTATAAGGATCCTGTGTGT
AGCTTACGTTAGATTTACTTACCCATCATATCCAGAAACTGCTTCAAACATGTACACTCTTTCATCCAATTTCTTTAAAT
CAAGGTATCGGTCCAGTTCCTCAGCCGATACAGCATTTGTGAGGTCCTGCTCATTGGTTACAGATTCAAAGACTATCAGT
AACAACATATATTTGAAGAATTTAAGTGAAACAAATGACGCAATACAAATTCCTACTTGCTTGTTTGCCAATATTAAAAG
AGGGGCTCCTTGCAAATCCTCATGCCGCAGGGCTTTTTCTGGTGAAGACAATTTATATTTTAGCTTTAGCTTCATAATGC
TGTTTGGAGTCAACTTGTGTTCGGAGACTTACCTAAAGCAGATTTAGAATCTTCAAAGCGGGTTGGGCAAGCTGCATCAA
TCAAATATATCAACGCGTGTGCTTCTTCATAGTATTTCTCCCAAATAGACCGCAAACCAGGCTGCCATAAAGGGGAAAAG
CCACAGTTATTTGATTAGAAAGACTGATCCTTGTTCACAATTAGGGTTTGTAAATCAAAACAACCGATAGTAGTTTTCAA
CAGGACGAAACAATCTATAAAGCAAAAAAGGCTCACGCATAAACTTAGAGAGGGAAGGAGTTCAAAGGGATCTTCCTTGT
ATCCTATATTTCTCATATCAACTTACAAGCATATTCTCTTTGGTGGTATAGGTGACTTGTAGGAACACATAATTAGGTAC
AAAGAAGAGAGATCAATGATATGAGCTAAGGCATCTCTAACTCACCTGACCTCCCAGATCCCAGAACACAATTTTAGCAT
TGGAGACTTCAATGCGACCAATATTAAGCCCCACAGTAGGAACAATTCGATCATGAGGAAGACCTTCCGAGATTGAGTAT
ATCGTCTTCAGTTTCTCCAAAAATGTCTACGACATTGAAGTAAGGGCAAGTACATGAGAGGTGTATCCTCAACATTTCAG
ATTCGTGTAACAGAAAAGATTAAAAAGAAAGCATTACCGTCTTCCCAGCTTTGTCGATACCAAGAATAAGCACATTAAAC
TCAGTCTTGCTAAACATGTAACTCCATAGTCCAGACATAAGAGAAAACATCACTTCCTCTTACTTCAGCTTATTTAATTA
CTTTGATCTTCCCTTGTCTTTCACATGAACCAAAAATAAGAGAAGAGCTTATTATCATCAGCATCAACATAACTTTGCTT
CCTTATCATAATTTGAGTAAGCATAACAAAAGCATCACACAAGTAATTGGAGATCACAAGACTCCATTCTCAGATCTAAT
TCACAGTTTCAGAGAAACCACTATGCAATACCAAACTAAAAAAACCACACAATTCACAAAAGGGTTCCAATTTACAACTT
CAGCAAAACAGAAAAAATTAGATCTTTGGATAGATAATGGATCAAATAAAAAGCCGATAAATCACTAATACCTAAGACCC
ATTCACATTGTGCACATCAGGAAGATCAAAATTAGCCTAGTGAGAGCGAAGAACTAGATCAACACAAGCTCCCGAAACAT
GGTAAAATCATCAACAACTGAATTTTATTTTACATCGATT
>AT5G52230.3 | chr5:21205097-21208096 REVERSE LENGTH=3000
CAAGAACAAAATAAAGCCTACTGTACTTTTAGGTGTTTTCGTATATTAGGGTTTTTGATAATGCCATTGGTATCGTGTAA
GATCCATGTGCAATGCCTTAGCTTTATTTTCTTTCGGGCCATGTTCTGTTGTAAATACATATGTATTAGTGTTGTGTATC
GACAGAACCTTGAAAAACTCATAAAAACTCTTCCTTTAACCACCCCCAATGATCTTGTTTCTTCTTCTTAAAGATGGATC
TTTTCTAGTTTTCTTTCTCAAATTTTGAATGCATCTTTGAGAAGATGATGGTGACGTCATCTTAAACGAAAAAAGCCCGC
GAAAGATCTCTAATTTTCCGCCAAAATTTATATACATACATATATATAAAGTGAATATATAGAATTCGAAGAAAACGGAG
AAGAAGAAGAAGAAGAAGATGGAGATTCGAGTGAAGTGTAGATGTGGAGAAGAAGAGTGTAGCGAATGGGCGATCGTAGA
GCTTCAAGGAGTCGTCGAGACTCAAGCTTCCTTCCAAGGTTCTATTCAGAATCTCGAGATCGGTCGTCTCTGCCACTCCG
ATTCCTCACAGGTTTTGTTTTTTCAAATTCATTTCTCTAATCGGAACTGTTATCGCCGGAGATTTCATTAAGAGATTTGC
TGGCGCAGGGAACATACACGTTCACGGTGGGTTACCATGAACTCGTAGGCTCTAAAGTGACTCTAAAGAAGCCATTACTG
GTTTTGAAGAAGCTTCAATTTGATGAAGTTTCAGGGAAAGCAACGGAGCTTGAAGTTGTTGGGATTATACGAACAAAGAT
CTTGTTTAAAACCAGACCTAAGCCTCTTATTTCCGGTAACAACAACCTCTCTCTGTTTTGTTCTTGATTGCTTTAGTCTG
ATAGTTCAGAATTCTGAGTCTCTTCTTCTTCTTTGTTTCAGGAACAAATTGAAACCTCTCTATTGTTTCATTATCTCTGC
TTGTTTCAATAATGTAGTCTCTGTTTGTACTATTGAATGAGTTTGCAAATGAAGAAACTTGATTACATTATTGGGTTTGC
AGTAACTAAATGCAATCATCACCACAAAGTCTCAATTGAATTATAACATTAGTAAACATATGAAGGTGGCAATAAGGAGA
TTACTAGTTCCTACTCATCATGTGAATTTGATGCTAGCCAAAATGATGCAAAGATTGTGGTCTGTTCTTATCTACAAATG
TATTTCAAAGGAAACCAGTTGACTGGAGAGTTGAGTTTGCGAGTCCTTTCTCGTGTCTATGAATTTGGCACAGGAGTGTA
CCCTGCACGGGCTCTTAATGATTCGGTTCTCTTGCTTTTCTCCATTACTCCAACCAGCCATTCTATACTTTCTTTGATTC
CTCGCCTGCTCTCAACAAAACATACGTTTAATATTTCCTGCTAAAGGTGTTTCGATTGGCGCTATAAGGATCCTGTGTGT
AGCTTACGTTAGATTTACTTACCCATCATATCCAGAAACTGCTTCAAACATGTACACTCTTTCATCCAATTTCTTTAAAT
CAAGGTATCGGTCCAGTTCCTCAGCCGATACAGCATTTGTGAGGTCCTGCTCATTGGTTACAGATTCAAAGACTATCAGT
AACAACATATATTTGAAGAATTTAAGTGAAACAAATGACGCAATACAAATTCCTACTTGCTTGTTTGCCAATATTAAAAG
AGGGGCTCCTTGCAAATCCTCATGCCGCAGGGCTTTTTCTGGTGAAGACAATTTATATTTTAGCTTTAGCTTCATAATGC
TGTTTGGAGTCAACTTGTGTTCGGAGACTTACCTAAAGCAGATTTAGAATCTTCAAAGCGGGTTGGGCAAGCTGCATCAA
TCAAATATATCAACGCGTGTGCTTCTTCATAGTATTTCTCCCAAATAGACCGCAAACCAGGCTGCCATAAAGGGGAAAAG
CCACAGTTATTTGATTAGAAAGACTGATCCTTGTTCACAATTAGGGTTTGTAAATCAAAACAACCGATAGTAGTTTTCAA
CAGGACGAAACAATCTATAAAGCAAAAAAGGCTCACGCATAAACTTAGAGAGGGAAGGAGTTCAAAGGGATCTTCCTTGT
ATCCTATATTTCTCATATCAACTTACAAGCATATTCTCTTTGGTGGTATAGGTGACTTGTAGGAACACATAATTAGGTAC
AAAGAAGAGAGATCAATGATATGAGCTAAGGCATCTCTAACTCACCTGACCTCCCAGATCCCAGAACACAATTTTAGCAT
TGGAGACTTCAATGCGACCAATATTAAGCCCCACAGTAGGAACAATTCGATCATGAGGAAGACCTTCCGAGATTGAGTAT
ATCGTCTTCAGTTTCTCCAAAAATGTCTACGACATTGAAGTAAGGGCAAGTACATGAGAGGTGTATCCTCAACATTTCAG
ATTCGTGTAACAGAAAAGATTAAAAAGAAAGCATTACCGTCTTCCCAGCTTTGTCGATACCAAGAATAAGCACATTAAAC
TCAGTCTTGCTAAACATGTAACTCCATAGTCCAGACATAAGAGAAAACATCACTTCCTCTTACTTCAGCTTATTTAATTA
CTTTGATCTTCCCTTGTCTTTCACATGAACCAAAAATAAGAGAAGAGCTTATTATCATCAGCATCAACATAACTTTGCTT
CCTTATCATAATTTGAGTAAGCATAACAAAAGCATCACACAAGTAATTGGAGATCACAAGACTCCATTCTCAGATCTAAT
TCACAGTTTCAGAGAAACCACTATGCAATACCAAACTAAAAAAACCACACAATTCACAAAAGGGTTCCAATTTACAACTT
CAGCAAAACAGAAAAAATTAGATCTTTGGATAGATAATGGATCAAATAAAAAGCCGATAAATCACTAATACCTAAGACCC
ATTCACATTGTGCACATCAGGAAGATCAAAATTAGCCTAGTGAGAGCGAAGAACTAGATCAACACAAGCTCCCGAAACAT
GGTAAAATCATCAACAACTGAATTTTATTTTACATCGATT
>AT5G52230.2 | chr5:21205097-21208096 REVERSE LENGTH=3000
CAAGAACAAAATAAAGCCTACTGTACTTTTAGGTGTTTTCGTATATTAGGGTTTTTGATAATGCCATTGGTATCGTGTAA
GATCCATGTGCAATGCCTTAGCTTTATTTTCTTTCGGGCCATGTTCTGTTGTAAATACATATGTATTAGTGTTGTGTATC
GACAGAACCTTGAAAAACTCATAAAAACTCTTCCTTTAACCACCCCCAATGATCTTGTTTCTTCTTCTTAAAGATGGATC
TTTTCTAGTTTTCTTTCTCAAATTTTGAATGCATCTTTGAGAAGATGATGGTGACGTCATCTTAAACGAAAAAAGCCCGC
GAAAGATCTCTAATTTTCCGCCAAAATTTATATACATACATATATATAAAGTGAATATATAGAATTCGAAGAAAACGGAG
AAGAAGAAGAAGAAGAAGATGGAGATTCGAGTGAAGTGTAGATGTGGAGAAGAAGAGTGTAGCGAATGGGCGATCGTAGA
GCTTCAAGGAGTCGTCGAGACTCAAGCTTCCTTCCAAGGTTCTATTCAGAATCTCGAGATCGGTCGTCTCTGCCACTCCG
ATTCCTCACAGGTTTTGTTTTTTCAAATTCATTTCTCTAATCGGAACTGTTATCGCCGGAGATTTCATTAAGAGATTTGC
TGGCGCAGGGAACATACACGTTCACGGTGGGTTACCATGAACTCGTAGGCTCTAAAGTGACTCTAAAGAAGCCATTACTG
GTTTTGAAGAAGCTTCAATTTGATGAAGTTTCAGGGAAAGCAACGGAGCTTGAAGTTGTTGGGATTATACGAACAAAGAT
CTTGTTTAAAACCAGACCTAAGCCTCTTATTTCCGGTAACAACAACCTCTCTCTGTTTTGTTCTTGATTGCTTTAGTCTG
ATAGTTCAGAATTCTGAGTCTCTTCTTCTTCTTTGTTTCAGGAACAAATTGAAACCTCTCTATTGTTTCATTATCTCTGC
TTGTTTCAATAATGTAGTCTCTGTTTGTACTATTGAATGAGTTTGCAAATGAAGAAACTTGATTACATTATTGGGTTTGC
AGTAACTAAATGCAATCATCACCACAAAGTCTCAATTGAATTATAACATTAGTAAACATATGAAGGTGGCAATAAGGAGA
TTACTAGTTCCTACTCATCATGTGAATTTGATGCTAGCCAAAATGATGCAAAGATTGTGGTCTGTTCTTATCTACAAATG
TATTTCAAAGGAAACCAGTTGACTGGAGAGTTGAGTTTGCGAGTCCTTTCTCGTGTCTATGAATTTGGCACAGGAGTGTA
CCCTGCACGGGCTCTTAATGATTCGGTTCTCTTGCTTTTCTCCATTACTCCAACCAGCCATTCTATACTTTCTTTGATTC
CTCGCCTGCTCTCAACAAAACATACGTTTAATATTTCCTGCTAAAGGTGTTTCGATTGGCGCTATAAGGATCCTGTGTGT
AGCTTACGTTAGATTTACTTACCCATCATATCCAGAAACTGCTTCAAACATGTACACTCTTTCATCCAATTTCTTTAAAT
CAAGGTATCGGTCCAGTTCCTCAGCCGATACAGCATTTGTGAGGTCCTGCTCATTGGTTACAGATTCAAAGACTATCAGT
AACAACATATATTTGAAGAATTTAAGTGAAACAAATGACGCAATACAAATTCCTACTTGCTTGTTTGCCAATATTAAAAG
AGGGGCTCCTTGCAAATCCTCATGCCGCAGGGCTTTTTCTGGTGAAGACAATTTATATTTTAGCTTTAGCTTCATAATGC
TGTTTGGAGTCAACTTGTGTTCGGAGACTTACCTAAAGCAGATTTAGAATCTTCAAAGCGGGTTGGGCAAGCTGCATCAA
TCAAATATATCAACGCGTGTGCTTCTTCATAGTATTTCTCCCAAATAGACCGCAAACCAGGCTGCCATAAAGGGGAAAAG
CCACAGTTATTTGATTAGAAAGACTGATCCTTGTTCACAATTAGGGTTTGTAAATCAAAACAACCGATAGTAGTTTTCAA
CAGGACGAAACAATCTATAAAGCAAAAAAGGCTCACGCATAAACTTAGAGAGGGAAGGAGTTCAAAGGGATCTTCCTTGT
ATCCTATATTTCTCATATCAACTTACAAGCATATTCTCTTTGGTGGTATAGGTGACTTGTAGGAACACATAATTAGGTAC
AAAGAAGAGAGATCAATGATATGAGCTAAGGCATCTCTAACTCACCTGACCTCCCAGATCCCAGAACACAATTTTAGCAT
TGGAGACTTCAATGCGACCAATATTAAGCCCCACAGTAGGAACAATTCGATCATGAGGAAGACCTTCCGAGATTGAGTAT
ATCGTCTTCAGTTTCTCCAAAAATGTCTACGACATTGAAGTAAGGGCAAGTACATGAGAGGTGTATCCTCAACATTTCAG
ATTCGTGTAACAGAAAAGATTAAAAAGAAAGCATTACCGTCTTCCCAGCTTTGTCGATACCAAGAATAAGCACATTAAAC
TCAGTCTTGCTAAACATGTAACTCCATAGTCCAGACATAAGAGAAAACATCACTTCCTCTTACTTCAGCTTATTTAATTA
CTTTGATCTTCCCTTGTCTTTCACATGAACCAAAAATAAGAGAAGAGCTTATTATCATCAGCATCAACATAACTTTGCTT
CCTTATCATAATTTGAGTAAGCATAACAAAAGCATCACACAAGTAATTGGAGATCACAAGACTCCATTCTCAGATCTAAT
TCACAGTTTCAGAGAAACCACTATGCAATACCAAACTAAAAAAACCACACAATTCACAAAAGGGTTCCAATTTACAACTT
CAGCAAAACAGAAAAAATTAGATCTTTGGATAGATAATGGATCAAATAAAAAGCCGATAAATCACTAATACCTAAGACCC
ATTCACATTGTGCACATCAGGAAGATCAAAATTAGCCTAGTGAGAGCGAAGAACTAGATCAACACAAGCTCCCGAAACAT
GGTAAAATCATCAACAACTGAATTTTATTTTACATCGATT
>AT5G52240.2 | chr5:21214620-21217619 FORWARD LENGTH=3000
AATCTCTAATGTTGAAGTGTCAATGATAATCTTGTTTTACTTTCCCAAAAAATAAAGATTGCTGATTAATGATAAGAAAA
AAATGTTTTATAAACTGCATATCAGAAGGCGTTGCATTGCATGATTACAATGTAGTCGAGTTCATACTTGTGGTTTGTGA
ATCTGCATGATTAATCTGGAAACTAAAACATTAAACCTGATCCTTTTTTTGTAAATTCTCTTCATCCTTTTGGTTACTAC
TATAGGAAGTTTTTAAGTTGGTCACTAAATCCATATCAATTGGGAAATAGAGTATTCAATTGTGATCCTCGATGTTTAAG
AATTGGGGCAAAGAAGACAGTTGACCACGTTCTTCTGAGTGTTCCTTGCATTGCAGATATGTGCGCTCGATCTCCTCAGC
ACTATGGAAATTTCGGTGTCGTCGGTATTTGCAAATTTGGATATTCTTTTCTTGGAACAACCTGGCTCTTCAAAAGATTT
AACCTTTCCATGGATTATTTGATACATTGGAAGGCACGTAATGATAAGGTTTTTAATGATACATTTGAGAAACTGCACAG
CTGCAAGAACATAAGACAAGTACCTTTGAACAACGGTCTTTATTACAAAAACTGGAGTTTGAAGTCACAAATTAATGTTT
TATAAAATAGTTCATTTTTTTTGGTAAACATGTGAAGATTTTATAGATAGTTGATGGAAGGAGACTCGATATGTTTTCAA
ATATAGGTTGGATCGGTTTTCATAACGACATAGAAGGATCTCTTTTTAGAGTTAGGAATCTATGCATAAGCCTTTCTCCT
ATGATCAAGCATCAAAGTACATCGGTAACTATCTCAATGGACTGTTCAAAGCTAAAAGAAAATTGACAACTTCCTGAACA
TTTTAGCCAATTTTCTCAACATATTTGGAATGGTTTGCAAGACTCAAATATTTGCTCTCTTCTGGCTTTCTGTTATTCTT
GTAATTAGAATTGTCTTGCTAACTTGTTAGCTAGCATGTTGTTCACCACTACATTTTCATTATTTTAAGTATGTAAGACC
TATAGTTCTATATACACCATCGATTTGGATTACCGAACCATTTTGATATATGTGTATGTATTTCAGTCGACAAAAAAAAA
AAACTTCTAAGATCAGTTTAAACTGAATTTTGGTTATCGCCTTCTCTGCGATCATGGATTGGGTTGGACCTAGACATATG
GGCTTAAGATACGTTTTACAAGCTGTCATGATGAATACAATTATTGTCTTAAGTGTCACGAGATATTGAAATCGTCAAAA
TAAGCCAAACATGCACCAAGATATCAACGCACATGTAGTTATTATATAGCAATAGTATTCTAAACGTAATGAACCGTCGA
TGTATCGACGTGTACTTTTTGCATTCACTTTCTTTTGTCTTCAAAAATAAAATGAAAATCAGAAATAAAGAGGTGTAATA
TTATCCACGTAGGAGTTGAGATCTACGACGACCAAACTAATCGTTAGGAAAGGTTTCAAAATTTGAGGTTCTTATCCAAC
CAACGCTAACGTAATGCTAATCTCGTGTTTCCATTTCTTCTTCCTTTAATGCGATGTCTCTCTGCACCCAATAATTAAAA
AAAAAGTTTCTTTACATTTTTTCTTCTAAGAGAATTTTTTTGGCAAGTTGGTGACATGGTGTACTTCCCATACTTATCCA
TATCCCATTGCTCTAACTTTTTGTTGCTAAAAGCTAACTTAAGGAGTGATGAAGATTATAACTCATAATCAATCTAAAAG
ATAGACTCTTAACCATTTCTAATCACCACAATGTTCAAAGATCATATTTGGAGCTAGTGGTTATTTAGCCATGTGCATGG
TCTTATTTTGATAGATTACCTTTTTGGATTGTTTGAACAAAAACATAAATACATGTAGCTAATTTCGATATATTAATTAC
TTTTCTAGTTGGAACCATTCGGAGAACAGCAAGTACCAATAACGTGAATGCATTTCCATTTAATATCACACAAAAGAAAA
GTTCCATGTATCATGAATTTAGCAAATTCCATTTATAAATATTTGGCTTAACTAAAATTATATACATGGTTTCTTCTACA
TCTAGTAAAAAAAAAAGATAGATAAACCATGATACCTATGTATATGTATTTATATTAAATTTAAATATACCCCACATTTT
TTGTTTTCGTCAACAAACAAACCACTTTATAGCTTATATATACACATCACACACACATATGAATGTGATGTTAATATAGT
TTCGTGTGGACCTAACTAAAACTAGTCGTAACTCATTCATGGAGGCTTTGTTCTGCTCTGAGATACCCAACAACAACATC
AGATCTTCCATTAACGATCTATCTTCTTCTTCTTCATATACATGGCCAATGATCATGACCTCCTCTTCTTCTTCTTCTTC
ATCTCCCACAATCATGAACATAGAGAACATTCCTAGATGCGACTGGGATCTCTCTCTTTCCGCCGTTGTTTCCTCCGCAT
CCACCGGATCAGACGCTATCGGAGCAATCGAGTTCGACCCTACCGGAGAGATCATAGCTACGGGAGGAATCGCAAGAAAG
ATCAGATCGTATCGTTTAAGCTCTTTGTTAGAGTCACGTGACGATCACGTAACAGCTTCAGAGAGCTATATTTGCACGCC
GGCGAAGCTTAGTAGTCTCAAATGGAGACCCGATTTTTCCGGTCGGGTTATCGGGTCAGGAGATTACGACGGAGTTGTCA
CCGAGTACGACGTGGAGAAACAAGTGCCTGTTTCCGAGAGAGACGAGCATGGAGGTAGAAGGATTTGGAGCGTGGACTAC
ACGCTTTACAATGGCTCTCTTATAGGCGCGTCAGGCTCCGACGACGGAACGGTTCAAATGTGGGATCCACGTAACGGAGG
GACGTTAGAAGAAACGGTTAGGCCCGGTGGTGGAGCGGCGATTTGTTCGGTAGAGTTCGATCCGTTCGGTGGATCTTCCA
TAGCCGTTGGATGTGCTGACCGGAATGCCTACGTGTATGA
>AT5G52240.1 | chr5:21214558-21217557 FORWARD LENGTH=3000
AGCCCATTTCCAAGATTTGCTCTGATTTGTCATAGAGACCAGTTTTATGAAAAGGATTGTAGAATCTCTAATGTTGAAGT
GTCAATGATAATCTTGTTTTACTTTCCCAAAAAATAAAGATTGCTGATTAATGATAAGAAAAAAATGTTTTATAAACTGC
ATATCAGAAGGCGTTGCATTGCATGATTACAATGTAGTCGAGTTCATACTTGTGGTTTGTGAATCTGCATGATTAATCTG
GAAACTAAAACATTAAACCTGATCCTTTTTTTGTAAATTCTCTTCATCCTTTTGGTTACTACTATAGGAAGTTTTTAAGT
TGGTCACTAAATCCATATCAATTGGGAAATAGAGTATTCAATTGTGATCCTCGATGTTTAAGAATTGGGGCAAAGAAGAC
AGTTGACCACGTTCTTCTGAGTGTTCCTTGCATTGCAGATATGTGCGCTCGATCTCCTCAGCACTATGGAAATTTCGGTG
TCGTCGGTATTTGCAAATTTGGATATTCTTTTCTTGGAACAACCTGGCTCTTCAAAAGATTTAACCTTTCCATGGATTAT
TTGATACATTGGAAGGCACGTAATGATAAGGTTTTTAATGATACATTTGAGAAACTGCACAGCTGCAAGAACATAAGACA
AGTACCTTTGAACAACGGTCTTTATTACAAAAACTGGAGTTTGAAGTCACAAATTAATGTTTTATAAAATAGTTCATTTT
TTTTGGTAAACATGTGAAGATTTTATAGATAGTTGATGGAAGGAGACTCGATATGTTTTCAAATATAGGTTGGATCGGTT
TTCATAACGACATAGAAGGATCTCTTTTTAGAGTTAGGAATCTATGCATAAGCCTTTCTCCTATGATCAAGCATCAAAGT
ACATCGGTAACTATCTCAATGGACTGTTCAAAGCTAAAAGAAAATTGACAACTTCCTGAACATTTTAGCCAATTTTCTCA
ACATATTTGGAATGGTTTGCAAGACTCAAATATTTGCTCTCTTCTGGCTTTCTGTTATTCTTGTAATTAGAATTGTCTTG
CTAACTTGTTAGCTAGCATGTTGTTCACCACTACATTTTCATTATTTTAAGTATGTAAGACCTATAGTTCTATATACACC
ATCGATTTGGATTACCGAACCATTTTGATATATGTGTATGTATTTCAGTCGACAAAAAAAAAAAACTTCTAAGATCAGTT
TAAACTGAATTTTGGTTATCGCCTTCTCTGCGATCATGGATTGGGTTGGACCTAGACATATGGGCTTAAGATACGTTTTA
CAAGCTGTCATGATGAATACAATTATTGTCTTAAGTGTCACGAGATATTGAAATCGTCAAAATAAGCCAAACATGCACCA
AGATATCAACGCACATGTAGTTATTATATAGCAATAGTATTCTAAACGTAATGAACCGTCGATGTATCGACGTGTACTTT
TTGCATTCACTTTCTTTTGTCTTCAAAAATAAAATGAAAATCAGAAATAAAGAGGTGTAATATTATCCACGTAGGAGTTG
AGATCTACGACGACCAAACTAATCGTTAGGAAAGGTTTCAAAATTTGAGGTTCTTATCCAACCAACGCTAACGTAATGCT
AATCTCGTGTTTCCATTTCTTCTTCCTTTAATGCGATGTCTCTCTGCACCCAATAATTAAAAAAAAAGTTTCTTTACATT
TTTTCTTCTAAGAGAATTTTTTTGGCAAGTTGGTGACATGGTGTACTTCCCATACTTATCCATATCCCATTGCTCTAACT
TTTTGTTGCTAAAAGCTAACTTAAGGAGTGATGAAGATTATAACTCATAATCAATCTAAAAGATAGACTCTTAACCATTT
CTAATCACCACAATGTTCAAAGATCATATTTGGAGCTAGTGGTTATTTAGCCATGTGCATGGTCTTATTTTGATAGATTA
CCTTTTTGGATTGTTTGAACAAAAACATAAATACATGTAGCTAATTTCGATATATTAATTACTTTTCTAGTTGGAACCAT
TCGGAGAACAGCAAGTACCAATAACGTGAATGCATTTCCATTTAATATCACACAAAAGAAAAGTTCCATGTATCATGAAT
TTAGCAAATTCCATTTATAAATATTTGGCTTAACTAAAATTATATACATGGTTTCTTCTACATCTAGTAAAAAAAAAAGA
TAGATAAACCATGATACCTATGTATATGTATTTATATTAAATTTAAATATACCCCACATTTTTTGTTTTCGTCAACAAAC
AAACCACTTTATAGCTTATATATACACATCACACACACATATGAATGTGATGTTAATATAGTTTCGTGTGGACCTAACTA
AAACTAGTCGTAACTCATTCATGGAGGCTTTGTTCTGCTCTGAGATACCCAACAACAACATCAGATCTTCCATTAACGAT
CTATCTTCTTCTTCTTCATATACATGGCCAATGATCATGACCTCCTCTTCTTCTTCTTCTTCATCTCCCACAATCATGAA
CATAGAGAACATTCCTAGATGCGACTGGGATCTCTCTCTTTCCGCCGTTGTTTCCTCCGCATCCACCGGATCAGACGCTA
TCGGAGCAATCGAGTTCGACCCTACCGGAGAGATCATAGCTACGGGAGGAATCGCAAGAAAGATCAGATCGTATCGTTTA
AGCTCTTTGTTAGAGTCACGTGACGATCACGTAACAGCTTCAGAGAGCTATATTTGCACGCCGGCGAAGCTTAGTAGTCT
CAAATGGAGACCCGATTTTTCCGGTCGGGTTATCGGGTCAGGAGATTACGACGGAGTTGTCACCGAGTACGACGTGGAGA
AACAAGTGCCTGTTTCCGAGAGAGACGAGCATGGAGGTAGAAGGATTTGGAGCGTGGACTACACGCTTTACAATGGCTCT
CTTATAGGCGCGTCAGGCTCCGACGACGGAACGGTTCAAATGTGGGATCCACGTAACGGAGGGACGTTAGAAGAAACGGT
TAGGCCCGGTGGTGGAGCGGCGATTTGTTCGGTAGAGTTC
>AT5G52250.1 | chr5:21218056-21221055 FORWARD LENGTH=3000
TCAGTATTTATATTATTTTTTTCTGCTCATGATTAATACAAACTGTTTTTCAGTTGATTTTATACTGTCTATAGTTATTA
ATTTTAATATGATTGAATGTTACTACAATTCTTAAGAAGAAATTGTAAGTGATATTGAGAACTTTTTCAATCATTGCAAT
TCGAATACACATTTTGTAGGGAATTGAAAATTAATTCTAATAGTGTTTTAATTAGCGCTAGAAAATAAATAAATAAAATG
TATCAAGGAGAGTGTATATATTGACTTGTAAAATGACAAGGAGAAGTCAAATGTCCACTTGAATGAGAAATTCTATTTCT
ATATATCTTTTTAGTTTATGGACCTTTTTTTTTTTTTACATAGCTAAGCTAGAGCTTTAGACGACTAAATTGATTTTGAG
TCTAAAAGATATGATATGTTTTGTAATCAATTGACCATTTAATCATGTCATGTTCTTTAGTTTTGTAAAAAGAGAAGAAA
AACTTGTCAGACAATACTTATACATATACATTCATGTAGGTTAAGAGGGTTGTTTAAAATTATGTAACTATAGTGGTTTG
ATGCAAAATAAAATCTGGCCCAAACGGCATAGTGGCCAACAAAACTTTGCCACATGACATGACTCCAGTAGCCCAGAAAC
TGGGCTGATCCAATCAGAGGTTGTCTTTATAGCCCATCTTTAGATGAGTTTTACATCTCTTGTCAACAAATGTTACGACC
AACAAAGTCTTTTTCTTCAGGCAAATATAAAAAGAAATAACGTGGTTCAGAGATTAATTATTTTAGAAAAACGTAAGAGT
CAGGACATATATTTGGAAGTTCAACATGAAAAGCCAGCAAAACCCATTTGGGTCACGACATATTGTATATGGAAATGCAA
AATATTCCCTCTCTCAAATGAATACCCTATTTGTATATTCGAAATGTATTGTATACTTCTATTATCAATAAAATCCAAAA
TTAAGTTTTATACGTAAATATGTGCAGCAAATAGGAGGGAAGTGTTGACTCACCTACCAAGATTAATTACACAAATATCC
TAACAAACAAACTATAATATTGATTATATTTAAAGAAATTTTGTGCATAGGGTTTTTAAATATACACATTGCCAACTTTG
GTATACGGGATATCCAATTTGTCCGATCGCTTTTCAAAGATTGGATGATTCTTTGCATTCTTTAATTCAATTGTGTTCAT
TTTCTTTCATAATCATTGATACGGGACAGACAAAGATTGTTTTGTCAACGTTAAGTTTTGCCCTCTAGACCACTTTTACT
CATTTATATGATTTGGTCAAATTACATCATTTACACTTTTACATACACAACATCTTGATATTTTTACTTTAATATATATT
CGGAACCAAACTACTTAAGTCAATTTTTGACATCAATCTGTTTGACATTGATAGTGTCTTTGAGTGAGTTTTTGTATAAA
GAGATGGAGACAAAGTGATACCAACTTGGTTAAATCATAGATAATACTGTGATTAATCCTAACATCTTATCATCGTAATG
AAGATTTCCCTGTGATCGCAAGTTTGTCAATATCTATATTTTATTAGGCGTTAGTCTTTCTTCATAGACTTAGAAAAAGA
AGAGAACGTAAACAAAAGATATCTGAAAGCAAAACAAGCAAAGATTCCTTCTTCTCTTTTTGTCTTTAATTATTTAAACC
AAGTGACTTGGGTTTACAACTAATTTTTGCTTACATATTCTACCATACTTTTATTATATAGCCTATCTAATATACTTAAT
TACACATATGCACAAAATACAAAATACACATACATACACGTGTATACATGAAATTTCATTTGAGTCCGCATACGTATAAA
ATTATGTGTCTTTTATTATAGGACGCAGCCCCATTTGGCTATTTCCTAAAAGTCTCAAGACCATGGCTTTTATGATTTAA
AACGTAATTTTTGTGTTTGCGTTTAATATAATGGTTTCTCTATGACTCTATCTATGCATAATTATCTATATATGCTCATA
ATACTTCTCTCTGTCTGTCTTTGTCCCTCTCTCTATCTCTCTAATTCATCATTTACACAAGTTTCTCTTAATTAAGACGA
CTTGAGAGAGAAAGAAAGATACGTGGAAGATGACCAAATCTGGAGAGAGACCAAAACAGAGACAGAGGAAAGGGTTATGG
TCACCTGAAGAAGACCAGAAGCTCAAGAGTTTCATCCTCTCTCGTGGCCATGCTTGCTGGACCACTGTTCCCATCCTAGC
TGGTTTTTTTTTAATCTCTAAAATCTTATATTAGACTCTCTTTTTTTCTTAACCCTATATCCTATATTAGACTCTTAATT
CTCATCATTGTTGTTAATCTTATCCTTAACTAAGAGTAATTGTTGTGCCAGGATTGCAAAGGAATGGGAAAAGCTGCAGA
TTAAGGTGGATTAATTACCTAAGACCAGGACTAAAGAGGGGGTCGTTTAGTGAAGAAGAAGAAGAGACCATCTTGACTTT
ACATTCTTCCTTGGGTAACAAGTAAGAAACCCTAATAAAAAATACACCTTCTATTTTTGTTGTCTACAATCCATTCAGGT
CTATGTGAAAAACCATTCATTAAGTAGATTTTTCATTTGATTTTTATGATTTGGGTCTGATTAGGTGGTCTCGGATTGCA
AAATATTTACCGGGAAGAACAGACAACGAGATTAAGAACTATTGGCATTCCTATCTGAAGAAGAGATGGCTCAAATCTCA
ACCACAACTCAAAAGCCAAATATCAGACCTCACAGAATCTCCTTCTTCACTACTTTCTTGCGGGAAAAGAAATCTGGAAA
CCGAAACCCTAGATCACGTGATCTCCTTCCAGAAATTTTCAGAGAATCCAACTTCATCACCATCCAAAGAAAGCAACAAC
AACATGATCATGAACAACAGTAATAACTTGCCTAAACTGTTCTTCTCTGAGTGGATCAGTTCTTCAAATCCACACATCGA
TTACTCCTCTGCTTTTACAGATTCCAAGCACATTAATGAA
>AT5G52260.1 | chr5:21221224-21224223 FORWARD LENGTH=3000
GAAGAGTGAATATGATCGTAAGAGGAACATAAGCTAGTTACTTGTGTTACAAGTTACAAAAAAAATCTAGATTCTTAAAT
CAAACATGAACAAAGAAAAAACTTATTATGTGGAAAGTCCATTTGAATTGGTTTTAATCATTTATTTTTCACGACAATCT
GTATATACAGATAGAATAACATTTGTAAATTTTTTTTATATGAAAACAATTATTTGTAAGTTCAGTGTTGTTTATAATTG
GTTCATGTCTCTTTCTTTGTCTGTCTTCTTGTTCGTCCATAGAGTTTACTATTGTCGTAGACTTACTTAAACAACATTTC
AAAGTCAGTATTTTAACGAGTAACGATAATTAAATAGCTACTAGGATGTTTCATATATACACTCTTCTTCTTGATCATAT
CATGGTTGAAATTAAATAATCATCTGTCATAATCAAGCTTGCTTTGAAAAGAACAAGAATAACGAGAATAATAATCGTCA
CTGGTGTCCATTTTAACGAAATATCCTGCAAAATTTGTAATAGAATAAAGTAAAAGTTAATTAACCATAACCGAAGCCAC
AAATTCTCAATACATTGAATTCAAAGTGAAGCTTTAGTCCTATTTTGATGAACCATATGTTTGATTTTTTTTTCAATATA
CCTGAAGACATCGTGAGCTCCAAATGGTTGAAACAATCATTGGAGGATCTGAGGACGCCTTTTCTAATGTTTCTTGCAAA
ACAAAAATGTTACAAATTCAAGTCTTAAAAAAAAAAAGGGGGATAAAAGAAGTTCGCTAATTTCAAGAACAAGTACCTAA
AATTTGTTGTCTTTGTATTATATCATTCAAATGCTCAGTAACTACATCGAGTTCTTGTTTCCGCAATGCATTCAGCTTCG
ATAGATTAGCTTGTGTTCTCGTGTCTATATATTGTTTTCTTATTCTCCCTATGATCTTACCAAACCTAATGAAGCTATAG
GGCTTTGAGATTTTCTGGATCAGTGCTTTCTCGTCCAGCTTATCAAGCTCCTTGTTCAGATTCTGCAAGTAATTAAACAA
TAGCTTTCTTGGATATGAAGAATCAGATAGCGCGATGTAACATATCTTCTTCTCCACCAGGAAGCTTCAAAAATGAAAGA
TTAATAAACGAGTAAATTGATTATTAAAAAGAAAAAATGGAGAAAATTAATGCGAAAGGATACTGGAAAGAATGATGATC
GAGCAAGATGGTCATCTTTGGATGTAATAATGAGTCTTTGGAGACTTGTTTAAGAAGAAATTCTGCTTGTTGCTTGTACA
GCAAGAAACTAGTATTGTCCTCTTGGTTGACATAGGTTTGATCTTGTGCAAGAGGCAATCCATCTTCAACCCTACCAACT
ATTGTTAGTTTCACCATTATCGTTTCTTGAACTATTCAGAAAATTGATGTCTTATATAAACAAGAAGAGGTTGAGAAGGA
TTGAGGATGAAGATATTCTATTTGGGTATGCAAAGAAACATAGCGTGGTGGTGGAAAGTTAATGAATGAAAAACTTTGGG
GGCGAAAAAATTGAAATGAAGAAGTAAAGATTTGGGATATCTTGTTCATAAAGACAACTTTAAGGAAAGGAGAAAGCATA
TTAGTTTTCCATGTGTAATTGATATTTTCATTCTGTAAAGTGCAAATGTTTAATCCAAATTTTGGTTTGTTCTTCATTTC
GAATTGAATCGGTTTTACGGATCAAAATAATAAATCATCAAAACTATATTTTCTTGGAGTTATTTTGGGACAAATTGTAT
TGCATCAAATCGAATTACAAGGAAAAATAATTAGTGAAATAAATCAAACTTTCAACACCATTATTAGCAAACTTAGTTAT
CACGGATGGAAATGCGATTAAAAAGTGGGAAAATTAGGGAAGTATAGAGACTTTAATTAAATGGAAGAAGATTGAAGAAG
TAATATAGCTGAGTAGCTATCGTTATCTTCATCGGAAGAAGGAGGAGACTCGAAGGAAACAATTAATATCAACAAAGTAG
CAAAGATCATTGTGATCACAGCCATAGAATTGACTAGAAACGCTTCTAATCCATGCTTGTCAACGCCCTGAATTTTCCAT
GGAAGTAAGCTTTTTCAACAAACCCTAAGACCGAGTTTCCAACAGCAACAACAAAAATATAGAGGCCAATAGAGACGTGC
ACTGGACGCAAGAGTCTTTGGTCGGCTGGTGATGCTTTGAAGAAAATTACAAAGCCATTTTTCAGCTGCAAAGTTGAAAA
AATAACCTTTCAAATTTCAATCAACCACTTTCATTCCACTTAGAATGATTCAACTAATAGAAACATTCAAAATATTATTT
CTTGTAAGGCTAATCTGGCTACGGTCATAAGGAATATACCTGGCTGATATAAAGACAAAAGACCACAACACCAATCCAAG
AATGGAGGCTATAGAAATTTGGGATGTTTAACTCGTTGTGGTACTTGACGGCAAAAATGATTCCCAAAATTCTGAGTATA
AGAGCAATTACGTGAAGACCAAAGTGGATCTTTTTCTTCGTTTCTCTCTCAAATGGAAGCGATTTGTGACTTATTATTGC
TGCTTTTTTATTTCCAACAAAATTGAAATTGATCAAAACGCAAACGCAATCTAAGCTGCATGAAGTGAAAATATATATAT
CATCTGTTTCAGTTCTCTTTTTGTTTTGTTAAGTAGCAAAGCAGTTAAGCAGGCATCTAACTCTGCGTCACGTAGTTGTG
CCAACTAGTCAACGACCGTAGAGTTGACGAATCATGCCACTTAATGTGTTACAGGCTCAAATATCCAACCTATATGAGCC
CAGCCCACTTATTTATAACAAAGACCTTAGGCCAAGAGTCCGTCCAAATAACAAAAACGACAAACAAAAATAGGCGTCAA
GTAAATTAAGAATCTTTCAACATTATTGAGAGCCTCATTTTTTATTTATATTTTTTATATTATTAAGAAGCACTACATAA
TTGAAAAAACGAAAATCTTTTAACTAATTTTTGCTTTTCT
>AT5G52270.2 | chr5:21218618-21221617 REVERSE LENGTH=3000
TCAAGAAGAAGAGTGTATATATGAAACATCCTAGTAGCTATTTAATTATCGTTACTCGTTAAAATACTGACTTTGAAATG
TTGTTTAAGTAAGTCTACGACAATAGTAAACTCTATGGACGAACAAGAAGACAGACAAAGAAAGAGACATGAACCAATTA
TAAACAACACTGAACTTACAAATAATTGTTTTCATATAAAAAAAATTTACAAATGTTATTCTATCTGTATATACAGATTG
TCGTGAAAAATAAATGATTAAAACCAATTCAAATGGACTTTCCACATAATAAGTTTTTTCTTTGTTCATGTTTGATTTAA
GAATCTAGATTTTTTTTGTAACTTGTAACACAAGTAACTAGCTTATGTTCCTCTTACGATCATATTCACTCTTCTTAGAC
ATAATTTTGGTCACTGTTGATGAAGAAATCTCCAGAAGAATAATAATTTGCATATTCATGATCAGGCTGCAAAAAATCTG
TACGGAGCATGACATCCTCAAGTGAAGAGTAGTTGTTGTTATTGATCATCATCACTTCCTCTTCATTGATTTGATCTTGA
GTTTCATTAATGTGCTTGGAATCTGTAAAAGCAGAGGAGTAATCGATGTGTGGATTTGAAGAACTGATCCACTCAGAGAA
GAACAGTTTAGGCAAGTTATTACTGTTGTTCATGATCATGTTGTTGTTGCTTTCTTTGGATGGTGATGAAGTTGGATTCT
CTGAAAATTTCTGGAAGGAGATCACGTGATCTAGGGTTTCGGTTTCCAGATTTCTTTTCCCGCAAGAAAGTAGTGAAGAA
GGAGATTCTGTGAGGTCTGATATTTGGCTTTTGAGTTGTGGTTGAGATTTGAGCCATCTCTTCTTCAGATAGGAATGCCA
ATAGTTCTTAATCTCGTTGTCTGTTCTTCCCGGTAAATATTTTGCAATCCGAGACCACCTAATCAGACCCAAATCATAAA
AATCAAATGAAAAATCTACTTAATGAATGGTTTTTCACATAGACCTGAATGGATTGTAGACAACAAAAATAGAAGGTGTA
TTTTTTATTAGGGTTTCTTACTTGTTACCCAAGGAAGAATGTAAAGTCAAGATGGTCTCTTCTTCTTCTTCACTAAACGA
CCCCCTCTTTAGTCCTGGTCTTAGGTAATTAATCCACCTTAATCTGCAGCTTTTCCCATTCCTTTGCAATCCTGGCACAA
CAATTACTCTTAGTTAAGGATAAGATTAACAACAATGATGAGAATTAAGAGTCTAATATAGGATATAGGGTTAAGAAAAA
AAGAGAGTCTAATATAAGATTTTAGAGATTAAAAAAAAACCAGCTAGGATGGGAACAGTGGTCCAGCAAGCATGGCCACG
AGAGAGGATGAAACTCTTGAGCTTCTGGTCTTCTTCAGGTGACCATAACCCTTTCCTCTGTCTCTGTTTTGGTCTCTCTC
CAGATTTGGTCATCTTCCACGTATCTTTCTTTCTCTCTCAAGTCGTCTTAATTAAGAGAAACTTGTGTAAATGATGAATT
AGAGAGATAGAGAGAGGGACAAAGACAGACAGAGAGAAGTATTATGAGCATATATAGATAATTATGCATAGATAGAGTCA
TAGAGAAACCATTATATTAAACGCAAACACAAAAATTACGTTTTAAATCATAAAAGCCATGGTCTTGAGACTTTTAGGAA
ATAGCCAAATGGGGCTGCGTCCTATAATAAAAGACACATAATTTTATACGTATGCGGACTCAAATGAAATTTCATGTATA
CACGTGTATGTATGTGTATTTTGTATTTTGTGCATATGTGTAATTAAGTATATTAGATAGGCTATATAATAAAAGTATGG
TAGAATATGTAAGCAAAAATTAGTTGTAAACCCAAGTCACTTGGTTTAAATAATTAAAGACAAAAAGAGAAGAAGGAATC
TTTGCTTGTTTTGCTTTCAGATATCTTTTGTTTACGTTCTCTTCTTTTTCTAAGTCTATGAAGAAAGACTAACGCCTAAT
AAAATATAGATATTGACAAACTTGCGATCACAGGGAAATCTTCATTACGATGATAAGATGTTAGGATTAATCACAGTATT
ATCTATGATTTAACCAAGTTGGTATCACTTTGTCTCCATCTCTTTATACAAAAACTCACTCAAAGACACTATCAATGTCA
AACAGATTGATGTCAAAAATTGACTTAAGTAGTTTGGTTCCGAATATATATTAAAGTAAAAATATCAAGATGTTGTGTAT
GTAAAAGTGTAAATGATGTAATTTGACCAAATCATATAAATGAGTAAAAGTGGTCTAGAGGGCAAAACTTAACGTTGACA
AAACAATCTTTGTCTGTCCCGTATCAATGATTATGAAAGAAAATGAACACAATTGAATTAAAGAATGCAAAGAATCATCC
AATCTTTGAAAAGCGATCGGACAAATTGGATATCCCGTATACCAAAGTTGGCAATGTGTATATTTAAAAACCCTATGCAC
AAAATTTCTTTAAATATAATCAATATTATAGTTTGTTTGTTAGGATATTTGTGTAATTAATCTTGGTAGGTGAGTCAACA
CTTCCCTCCTATTTGCTGCACATATTTACGTATAAAACTTAATTTTGGATTTTATTGATAATAGAAGTATACAATACATT
TCGAATATACAAATAGGGTATTCATTTGAGAGAGGGAATATTTTGCATTTCCATATACAATATGTCGTGACCCAAATGGG
TTTTGCTGGCTTTTCATGTTGAACTTCCAAATATATGTCCTGACTCTTACGTTTTTCTAAAATAATTAATCTCTGAACCA
CGTTATTTCTTTTTATATTTGCCTGAAGAAAAAGACTTTGTTGGTCGTAACATTTGTTGACAAGAGATGTAAAACTCATC
TAAAGATGGGCTATAAAGACAACCTCTGATTGGATCAGCCCAGTTTCTGGGCTACTGGAGTCATGTCATGTGGCAAAGTT
TTGTTGGCCACTATGCCGTTTGGGCCAGATTTTATTTTGC
>AT5G52270.1 | chr5:21218618-21221617 REVERSE LENGTH=3000
TCAAGAAGAAGAGTGTATATATGAAACATCCTAGTAGCTATTTAATTATCGTTACTCGTTAAAATACTGACTTTGAAATG
TTGTTTAAGTAAGTCTACGACAATAGTAAACTCTATGGACGAACAAGAAGACAGACAAAGAAAGAGACATGAACCAATTA
TAAACAACACTGAACTTACAAATAATTGTTTTCATATAAAAAAAATTTACAAATGTTATTCTATCTGTATATACAGATTG
TCGTGAAAAATAAATGATTAAAACCAATTCAAATGGACTTTCCACATAATAAGTTTTTTCTTTGTTCATGTTTGATTTAA
GAATCTAGATTTTTTTTGTAACTTGTAACACAAGTAACTAGCTTATGTTCCTCTTACGATCATATTCACTCTTCTTAGAC
ATAATTTTGGTCACTGTTGATGAAGAAATCTCCAGAAGAATAATAATTTGCATATTCATGATCAGGCTGCAAAAAATCTG
TACGGAGCATGACATCCTCAAGTGAAGAGTAGTTGTTGTTATTGATCATCATCACTTCCTCTTCATTGATTTGATCTTGA
GTTTCATTAATGTGCTTGGAATCTGTAAAAGCAGAGGAGTAATCGATGTGTGGATTTGAAGAACTGATCCACTCAGAGAA
GAACAGTTTAGGCAAGTTATTACTGTTGTTCATGATCATGTTGTTGTTGCTTTCTTTGGATGGTGATGAAGTTGGATTCT
CTGAAAATTTCTGGAAGGAGATCACGTGATCTAGGGTTTCGGTTTCCAGATTTCTTTTCCCGCAAGAAAGTAGTGAAGAA
GGAGATTCTGTGAGGTCTGATATTTGGCTTTTGAGTTGTGGTTGAGATTTGAGCCATCTCTTCTTCAGATAGGAATGCCA
ATAGTTCTTAATCTCGTTGTCTGTTCTTCCCGGTAAATATTTTGCAATCCGAGACCACCTAATCAGACCCAAATCATAAA
AATCAAATGAAAAATCTACTTAATGAATGGTTTTTCACATAGACCTGAATGGATTGTAGACAACAAAAATAGAAGGTGTA
TTTTTTATTAGGGTTTCTTACTTGTTACCCAAGGAAGAATGTAAAGTCAAGATGGTCTCTTCTTCTTCTTCACTAAACGA
CCCCCTCTTTAGTCCTGGTCTTAGGTAATTAATCCACCTTAATCTGCAGCTTTTCCCATTCCTTTGCAATCCTGGCACAA
CAATTACTCTTAGTTAAGGATAAGATTAACAACAATGATGAGAATTAAGAGTCTAATATAGGATATAGGGTTAAGAAAAA
AAGAGAGTCTAATATAAGATTTTAGAGATTAAAAAAAAACCAGCTAGGATGGGAACAGTGGTCCAGCAAGCATGGCCACG
AGAGAGGATGAAACTCTTGAGCTTCTGGTCTTCTTCAGGTGACCATAACCCTTTCCTCTGTCTCTGTTTTGGTCTCTCTC
CAGATTTGGTCATCTTCCACGTATCTTTCTTTCTCTCTCAAGTCGTCTTAATTAAGAGAAACTTGTGTAAATGATGAATT
AGAGAGATAGAGAGAGGGACAAAGACAGACAGAGAGAAGTATTATGAGCATATATAGATAATTATGCATAGATAGAGTCA
TAGAGAAACCATTATATTAAACGCAAACACAAAAATTACGTTTTAAATCATAAAAGCCATGGTCTTGAGACTTTTAGGAA
ATAGCCAAATGGGGCTGCGTCCTATAATAAAAGACACATAATTTTATACGTATGCGGACTCAAATGAAATTTCATGTATA
CACGTGTATGTATGTGTATTTTGTATTTTGTGCATATGTGTAATTAAGTATATTAGATAGGCTATATAATAAAAGTATGG
TAGAATATGTAAGCAAAAATTAGTTGTAAACCCAAGTCACTTGGTTTAAATAATTAAAGACAAAAAGAGAAGAAGGAATC
TTTGCTTGTTTTGCTTTCAGATATCTTTTGTTTACGTTCTCTTCTTTTTCTAAGTCTATGAAGAAAGACTAACGCCTAAT
AAAATATAGATATTGACAAACTTGCGATCACAGGGAAATCTTCATTACGATGATAAGATGTTAGGATTAATCACAGTATT
ATCTATGATTTAACCAAGTTGGTATCACTTTGTCTCCATCTCTTTATACAAAAACTCACTCAAAGACACTATCAATGTCA
AACAGATTGATGTCAAAAATTGACTTAAGTAGTTTGGTTCCGAATATATATTAAAGTAAAAATATCAAGATGTTGTGTAT
GTAAAAGTGTAAATGATGTAATTTGACCAAATCATATAAATGAGTAAAAGTGGTCTAGAGGGCAAAACTTAACGTTGACA
AAACAATCTTTGTCTGTCCCGTATCAATGATTATGAAAGAAAATGAACACAATTGAATTAAAGAATGCAAAGAATCATCC
AATCTTTGAAAAGCGATCGGACAAATTGGATATCCCGTATACCAAAGTTGGCAATGTGTATATTTAAAAACCCTATGCAC
AAAATTTCTTTAAATATAATCAATATTATAGTTTGTTTGTTAGGATATTTGTGTAATTAATCTTGGTAGGTGAGTCAACA
CTTCCCTCCTATTTGCTGCACATATTTACGTATAAAACTTAATTTTGGATTTTATTGATAATAGAAGTATACAATACATT
TCGAATATACAAATAGGGTATTCATTTGAGAGAGGGAATATTTTGCATTTCCATATACAATATGTCGTGACCCAAATGGG
TTTTGCTGGCTTTTCATGTTGAACTTCCAAATATATGTCCTGACTCTTACGTTTTTCTAAAATAATTAATCTCTGAACCA
CGTTATTTCTTTTTATATTTGCCTGAAGAAAAAGACTTTGTTGGTCGTAACATTTGTTGACAAGAGATGTAAAACTCATC
TAAAGATGGGCTATAAAGACAACCTCTGATTGGATCAGCCCAGTTTCTGGGCTACTGGAGTCATGTCATGTGGCAAAGTT
TTGTTGGCCACTATGCCGTTTGGGCCAGATTTTATTTTGC
>AT5G52272.1 | chr5:21220178-21223177 REVERSE LENGTH=3000
CGATGAAGATAACGATAGCTACTCAGCTATATTACTTCTTCAATCTTCTTCCATTTAATTAAAGTCTCTATACTTCCCTA
ATTTTCCCACTTTTTAATCGCATTTCCATCCGTGATAACTAAGTTTGCTAATAATGGTGTTGAAAGTTTGATTTATTTCA
CTAATTATTTTTCCTTGTAATTCGATTTGATGCAATACAATTTGTCCCAAAATAACTCCAAGAAAATATAGTTTTGATGA
TTTATTATTTTGATCCGTAAAACCGATTCAATTCGAAATGAAGAACAAACCAAAATTTGGATTAAACATTTGCACTTTAC
AGAATGAAAATATCAATTACACATGGAAAACTAATATGCTTTCTCCTTTCCTTAAAGTTGTCTTTATGAACAAGATATCC
CAAATCTTTACTTCTTCATTTCAATTTTTTCGCCCCCAAAGTTTTTCATTCATTAACTTTCCACCACCACGCTATGTTTC
TTTGCATACCCAAATAGAATATCTTCATCCTCAATCCTTCTCAACCTCTTCTTGTTTATATAAGACATCAATTTTCTGAA
TAGTTCAAGAAACGATAATGGTGAAACTAACAATAGTTGGTAGGGTTGAAGATGGATTGCCTCTTGCACAAGATCAAACC
TATGTCAACCAAGAGGACAATACTAGTTTCTTGCTGTACAAGCAACAAGCAGAATTTCTTCTTAAACAAGTCTCCAAAGA
CTCATTATTACATCCAAAGATGACCATCTTGCTCGATCATCATTCTTTCCAGTATCCTTTCGCATTAATTTTCTCCATTT
TTTCTTTTTAATAATCAATTTACTCGTTTATTAATCTTTCATTTTTGAAGCTTCCTGGTGGAGAAGAAGATATGTTACAT
CGCGCTATCTGATTCTTCATATCCAAGAAAGCTATTGTTTAATTACTTGCAGAATCTGAACAAGGAGCTTGATAAGCTGG
ACGAGAAAGCACTGATCCAGAAAATCTCAAAGCCCTATAGCTTCATTAGGTTTGGTAAGATCATAGGGAGAATAAGAAAA
CAATATATAGACACGAGAACACAAGCTAATCTATCGAAGCTGAATGCATTGCGGAAACAAGAACTCGATGTAGTTACTGA
GCATTTGAATGATATAATACAAAGACAACAAATTTTAGGTACTTGTTCTTGAAATTAGCGAACTTCTTTTATCCCCCTTT
TTTTTTTTAAGACTTGAATTTGTAACATTTTTGTTTTGCAAGAAACATTAGAAAAGGCGTCCTCAGATCCTCCAATGATT
GTTTCAACCATTTGGAGCTCACGATGTCTTCAGGTATATTGAAAAAAAAATCAAACATATGGTTCATCAAAATAGGACTA
AAGCTTCACTTTGAATTCAATGTATTGAGAATTTGTGGCTTCGGTTATGGTTAATTAACTTTTACTTTATTCTATTACAA
ATTTTGCAGGATATTTCGTTAAAATGGACACCAGTGACGATTATTATTCTCGTTATTCTTGTTCTTTTCAAAGCAAGCTT
GATTATGACAGATGATTATTTAATTTCAACCATGATATGATCAAGAAGAAGAGTGTATATATGAAACATCCTAGTAGCTA
TTTAATTATCGTTACTCGTTAAAATACTGACTTTGAAATGTTGTTTAAGTAAGTCTACGACAATAGTAAACTCTATGGAC
GAACAAGAAGACAGACAAAGAAAGAGACATGAACCAATTATAAACAACACTGAACTTACAAATAATTGTTTTCATATAAA
AAAAATTTACAAATGTTATTCTATCTGTATATACAGATTGTCGTGAAAAATAAATGATTAAAACCAATTCAAATGGACTT
TCCACATAATAAGTTTTTTCTTTGTTCATGTTTGATTTAAGAATCTAGATTTTTTTTGTAACTTGTAACACAAGTAACTA
GCTTATGTTCCTCTTACGATCATATTCACTCTTCTTAGACATAATTTTGGTCACTGTTGATGAAGAAATCTCCAGAAGAA
TAATAATTTGCATATTCATGATCAGGCTGCAAAAAATCTGTACGGAGCATGACATCCTCAAGTGAAGAGTAGTTGTTGTT
ATTGATCATCATCACTTCCTCTTCATTGATTTGATCTTGAGTTTCATTAATGTGCTTGGAATCTGTAAAAGCAGAGGAGT
AATCGATGTGTGGATTTGAAGAACTGATCCACTCAGAGAAGAACAGTTTAGGCAAGTTATTACTGTTGTTCATGATCATG
TTGTTGTTGCTTTCTTTGGATGGTGATGAAGTTGGATTCTCTGAAAATTTCTGGAAGGAGATCACGTGATCTAGGGTTTC
GGTTTCCAGATTTCTTTTCCCGCAAGAAAGTAGTGAAGAAGGAGATTCTGTGAGGTCTGATATTTGGCTTTTGAGTTGTG
GTTGAGATTTGAGCCATCTCTTCTTCAGATAGGAATGCCAATAGTTCTTAATCTCGTTGTCTGTTCTTCCCGGTAAATAT
TTTGCAATCCGAGACCACCTAATCAGACCCAAATCATAAAAATCAAATGAAAAATCTACTTAATGAATGGTTTTTCACAT
AGACCTGAATGGATTGTAGACAACAAAAATAGAAGGTGTATTTTTTATTAGGGTTTCTTACTTGTTACCCAAGGAAGAAT
GTAAAGTCAAGATGGTCTCTTCTTCTTCTTCACTAAACGACCCCCTCTTTAGTCCTGGTCTTAGGTAATTAATCCACCTT
AATCTGCAGCTTTTCCCATTCCTTTGCAATCCTGGCACAACAATTACTCTTAGTTAAGGATAAGATTAACAACAATGATG
AGAATTAAGAGTCTAATATAGGATATAGGGTTAAGAAAAAAAGAGAGTCTAATATAAGATTTTAGAGATTAAAAAAAAAC
CAGCTAGGATGGGAACAGTGGTCCAGCAAGCATGGCCACGAGAGAGGATGAAACTCTTGAGCTTCTGGTCTTCTTCAGGT
GACCATAACCCTTTCCTCTGTCTCTGTTTTGGTCTCTCTC
>AT5G52280.1 | chr5:21230110-21233109 FORWARD LENGTH=3000
TATTTGTATGTCGCTGCGAATACAGGTGTTGTCAGATCATAGTAGAAATCACTATATAACTTGTACTGTTAATAGAATTC
GTTTCTCTCATAAAACATTATTTTAAACTTATCAAGAAATCAATATTTTCCACTGAAATAAGTAACGCTTACATAAGATT
TTGAGATGCCCACTTCCAAAATCTGATCATATCCACTGATTGGTTTTTGGTTAGTTTCCAATTGCTACGCCGTGTTTGTT
TCTTTACTTCCATACAAGTTTTGTTTGGCCAGTTCCATTCGCTGTGTAAGATAGAGACTGGAATGAAAAAAAAAAGATGT
TAAAGAAATCAACGGTATGAACAAATCTCACTTCTATAGGGATCATATATAATGAATACCTGTTTTGCTCGCTTATCAAT
TGGTGTGCATGACTTAAGAGGCGAGTAAAATCTCTCGTTTTTTGGTGAGGCTGAAGAATTCTTTGACCGCTTCTGCCTCT
TCTCTTCTTGAAGTTTGTTGCCTCCTTTATACTTGAAAAACTCGAGTATGGATGGACTCTTTCTCTTGGTATTAGCTTTC
TTTATGTTCCCTGGAGTCTCCAAACTAGGTGGAGAAGCATAAGAAGGAAGAGATTGTTGTTGTTTCCTTGCTCTGCTTCT
TTCTCGAACTCTGTTAAGGAAATCAACCGTCCAAGGAGAACTTTGTACTTGATTTGAAGAACGGATTGCGTTTGATAGTG
GAGATCCACCAAAATGTGATATTTCTTCTCTAAATGGAAGCTCTGTTGTTGGAACTGCAGATCTTCGTGTTAAGACCTCC
TCCAAAAGGGTCCTTTGGCGTTTTGCTGGATAGTTATCAGCATAGCCACGCAAAGAAGTGTTGTTATCATATTTTGAATC
TTTCTCAGTGGCGTATCTTTCAGAACTCGAGTCGATGTCAGCCGCCTTTGGGAAGTTAGGCTGGAGAGATCCAAAGAAAG
ATAACTTCCTTGAAGATTTTGATTTTCTTGGAAGTTCCTCTTCATTAACATCAGAAACTATTCGAGCAAACCTATTATAA
CCAGGAGAAGGCGGGAAGTCTTCCTCGAGATACTTATCAGCTCTGTCAATTACTTCACCTTTGTAGTCTGCGATGAAATT
CTCCGAGTTCCTATTGTCATGCAAGTTAAAATCTCTCATCACCGGAAATTTACATCCTCTGTTCTGGCTCATGAATTTGT
CTTTAACTGGGAAACTCCAATCTTCTAATTCAGGAATTCCAGGAAGACTGTCCTCCACTGAAAAATCAGGCTGATCTTTC
TCCCAAAATGTGTCCTTTGATGATGAACCAGGTCCTGACTTCTTGTCAAATCTCTCAGGATCTTTAGACGGCCAAGAGTC
ATTGGGATGACTGATCCCAGAAGGTTTGAAAGGTGCATCTGAGAATTCAGTGACAGGGTCAAAATGAAAGATCTCATGAT
CTTTCGATGACCAAGAATCATCAAGTTGGAAATCCCCAGAAGACTTGAGCTGTGTATCAGCAAATTCTATCGAGGGAGAA
AAATGCACCAAGTCGTCCATATCTATCTCATCTTTCTCAGCAATGTACTGTTTCTTTTTTGAGCCAGAATGGACACTGAC
ATGGTGTGTGTCTGAGTCAGGTCCAGAAGATACCGAAGAAGAGCTGTCTGTCATTACAGATCTGGAGTCCTCCCTTGCTC
CGTATCTGCATACTGAACTGAATAGATCAACACTCTCTTCAGGTACATGATACTTTTGCGTCCTTTCAACCTTGCTTTTA
TGTGGGAGCTTCATGAATTCGAGAAGTGACCCAGAAGATGACAGAATTACTTGAGCTGTGAGTGGATTCACGGAAGGAAA
CTTGGTGAGAAATGATTCTGCTAGAGATTCTGACTCGGGCATTTTGACATGGAGTTTGGACAACTTAACAGAAGATTTGA
TACACTTCAATATAATTTCATCCGTGAGATTAGCTGACGATGAGCAAAACATCTGTAAACTGATTCCTAGGCTACCAGCT
GCTGCATACAGTTCATCAGAGGAGTCCATTACGGCAGCCAGGAAGGCGGGTTCCCCCTCAAAAACCTGTACGAAAAATAA
CAATCGTTCTTTAAGTTCTCTGGACTCAGTCTACAGTTTAGAAGAAAATGTTGCAGAGACTTTAGTATATGAGTGAGTAT
TAAACATCTAGTAAGTTTGTAATCATCAAATTAGCAAAAATAATAGAAGATGATTCTTAAAGTGAAAGGTCCACATATAT
ACTGCAACGTTCCCACAAAAGAACGGCAAAAAGCAAAGTTTGGTGGAATTTACCATAATGCAAGTGCTGAAACTGAAACT
CAATGACGTCAAAACATTAGTTGCGATATCTCCAATCCATGAAAGTGAACTTGAGGAAGTACCAATAGTTGCAGCCGACT
TCTTACTAACAGTTTCACTATCATACCAGAGTAGGCAAACTGCAGGACTTAACATCAGGTCCACAGGTAGATCTGAATCG
CGCTCCACAACTTGCACTCCTTCTTTTTCCATTGCTAACACCTTCTGGTATGTACTTCTTCTGGATATGATCATCTCCTT
ATCGACAGTTTTTGTGTTCACAACAATCACAGATCTTTGGTCAGAGAGACCCTGTTCAATTATCCCACGTTTTCTTTCAG
ATTCTTGAGGCATGGAGATAAATTCAGATTCATTTGTGGTTTCGGAAGATCCTGCATAACACACTTTTTCAAGTGGAACA
AAGTTCAACACTTCTTCCAACCACCCAGTTTTCGTCTCAACTTCGTCTCCCTACAAAAGAGATAATAGTGTACATAGGTT
CTCGTATCTGCATATTCTGGAACATATTCAAACAAAGCGTTCAAAATATGCAGTTATGGAATAAACGTGAATACCACTGA
TGTGACAACACAATTTTAGGTTAAAGTACATACTAATGTTAAACTTGCATAATTTTCAGTGTTGCAAAACCAATCAAGAT
CATATGCTCATGAAAGTACTATTTGTGATACAGATTGATC
>AT5G52290.1 | chr5:21227353-21230352 REVERSE LENGTH=3000
AGAAACAAACACGGCGTAGCAATTGGAAACTAACCAAAAACCAATCAGTGGATATGATCAGATTTTGGAAGTGGGCATCT
CAAAATCTTATGTAAGCGTTACTTATTTCAGTGGAAAATATTGATTTCTTGATAAGTTTAAAATAATGTTTTATGAGAGA
AACGAATTCTATTAACAGTACAAGTTATATAGTGATTTCTACTATGATCTGACAACACCTGTATTCGCAGCGACATACAA
ATACTAGAACTTCTTACCGTTCTTGAGGTTTCTGACAGCCATCACAAGTTGTTGTCTTTCTCCTTCTACCTCTGCAAATC
TCAGGCTTATCTCTGAATATCTCTCTTCCATTTCTTTCAACTCTCTCTCCATTGAACTGTTTTTGTTCTTACAATACGCC
AATTCGTCTGATAGCTTTGATAGATTCTCCTCTTTGTGTCCGTTTTCTTGTGACCTTGCTTCCATCCTGTTTACTTTCCG
TGTTAGATCATAATTAAGTCAAATATTCATAACGCAAATAACATTCCAGTTTAGTTAGTTTATTGTCCACATACCTTGCA
TCTAGGATTTTAGTCATTTCTTCTTCTTTTCTCCGAATATCGACTTTCAGGTTTGATACTTGTTTTCTCAGTTCATCATT
CTCCATTTTTTCTTGAACGAAGCTGTTTTGTAATTCACTGTACTGTAGGCTTAGACCTTCTACTTCTGTCTTCAAATTCC
TGAGCCTTGTCTCTTTATCATCATTTGACGACTTAGTGAGAGTTAACTCTTTCTGCGCTGTCTTGGCTACTTCTTTAGCC
AAAGAAAGTTTTCTCTCAAATTCATCTCTTTCTTTCCTCCACTCTTGTATTATCTTCTCGGTTTCAGTAGCTGCTGCACT
CGACTCATCTCTCAGCTTTGTGAGCTTCAGGACCTCACTTTCAAGCATCTGGACTTTCATTGACAAAGCTTTGTTCTTCT
CTTCCACGTGCTTCCTTTGTTCTTTCTCTTGTGTAATCTCGGTATGTGTTTTCTCTTGCATTTCCTCAAGAGTTTTGTTT
TGCAGACGAAGGTTGTTGGCTTCAGCCAATGTTTTTTTCGTCAGATTCTCATGCTCGCTCAGCTTCGATTCCATTTCTAG
AGAAAGCCTCTTGCATTTCTCTTGAAGCCGCTCTGCAGTTATAGCGTTATTCCATCTTGTTTTCCTCAGGTTCTCCTCTG
CTTTGATGGCTCTTTGCTCTTGTTCAGTTTTTTCCCGCATCATTGTGTCGATATCTTCATCATAAGCCTGTGCCTGATCC
TCCAGTTCTTTCTTTAACTCTTTCACCTGACTCTCAAGTTCATTAACTGTAATCAAGCACTCAGAATACTCCAACGATTG
CTGCTTCAGTTTGCCTTCCAATATCTCTATCTGAGATTTCAATTCGTCTATAATATCCTTGGAATCCAAGTATTCGTCTT
CTGCATTTGAGCATTCTTGCTGCTCTAATTTTGAGGAAACGTTTTTGTAATTTTCCTCTTTCAAGGACTCATATTCCTGA
GTAAGCTCATCTAATAGTATCTCTTGTTCTTCGTTCTTTTTCTTGTAAGAGTCTAACTCCCAATCTAAATCTTCGATCTG
TTGCTTTAGCGTATCTATCTCATTGTTTCCAGAATCCATTCCTTTATGCTCTTCAAGCTTCTTAGCCTCCTCTAATAAGC
TATTCAGAGAAGATATCTCATTGTTCTTCTGCTCCAACATCTCATTGAGATCCCTCACAGCAAGAATCAAATTAGAGTTT
GACTCTTGTGTCCTCTGCAACTGCAACTTAAGGTTACTCGTCAAATCCTTCTCACAACTCAGTTCATCTCTAATCTCCTC
AATCATATTACTCGAATCTTCGCTGATGCATCTCAATCTGCTTTCAGCATCAGCCTCATCTCTACTATTCTGCAACCTGA
GCTTCTCACACTCTTCCATAGCTCCATCACGTTCACCCTTGAGACAACTAACTTCCTTAGACAGTTCCTGTATCCGTTTA
CTCTCCTTTATGGCTTGTTTCCTTAAAGACTGTTTTTCTAACTCAGATAACTCCGATTGCCTCCTCAAAGCTTCCAATTC
CATCTTGAGCCTTTCAATAGGGTCACTCGATTCAGTAACACTAGAGAAACCTCTTTGGAAACTGTTCTCAGGACTATTTC
TTGACTCAATGTAACTTTCATCTGATGTCGAACTAGCTGACCAGTCTGTGTTTGATCTTCGATGCCCGTTTCTTGTTGCA
GGAACTGAGTTATGTCGTTGAGGTAACCGTGCATTCCCATCATCTATCCATCCAGATTCACCAATGGAATCAAAGGAACC
TCCTAGGCCAGCATTCTTAGCCGTGTTCACATCTAAGCTCCTTTCCTACATACCAAAAGATCGATAACTATCACGATCTT
TCTCAATAGACAACACAGTTTATTTAACTCTCTGAACAAGGAACCTTACATCTTGGTTATATCCTTCTAAGTCATCATTG
CTTTGTAGACTTTTGAAGCTGTCTTCTTTGCTAAGTGTTTGATCTTTATTTTCCTCAATAAATCTACAAAATTTGATGTC
AAAAATCTCTTACAAAGAAAACAGGAGACAACAACCACAGAAAAAAAAACTACTCTTACTTTAAATCACTCGCTCCTTGT
ATCTTATGGATTGTCACCTGCACCAACAACCAAACAGTTTATATAACATCTCATACATTTCTTACATATTTGATGCAATT
TCTAACTCAGGTTTCAAAAAGGAGAAGAAAAGAGATTACATTTAAGACAGCACCAGAGTTGGCAAATTTGAGAGGTAAGG
AGACAGTTAATGGATCTGCTTCTGTCAGAAAATCTGCAAAATCAATGGAAGCTTCTCCTAGAAAACCCGATTTCGAAGAA
CCCTGAAACAGATTTTGGAAAAAATTGAGCCTTTCTTTTTCCAGAATGACTCAAAAGACATATTCACAGAGATTGTTTGT
TTTGACTCACTGTTGCAACAACGAAATGGTAAATCTTCTC
>AT5G52300.1 | chr5:21239405-21242404 FORWARD LENGTH=3000
AGATTTGGGGTTTTGCTTTTGAATGTTTGTGTTTTTGTATGATGCCTCTGTTTGTGAACTTTGATGTATTTTATCTTTGT
GTGAAAAAGAGATTGGGTTAATAAAATATTTGCTTTTTTGGATAAGAAACTCTTTTAGCGGCCCATTAATAAAGGTTACA
AATGCAAAATCATGTTAGCGTCAGATATTTAATTATTCGAAGATGATTGTGATAGATTTAAAATTATCCTAGTCAAAAAG
AAAGAGTAGGTTGAGCAGAAACAGTGACATCTGTTGTTTGTACCATACAAATTAGTTTAGATTATTGGTTAACATGTTAA
ATGGCTATGCATGTGACATTTAGACCTTATCGGAATTAATTTGTAGAATTATTAATTAAGATGTTGATTAGTTCAAACAA
AAATTTTATATTAAAAAATGTAAACGAATATTTTGTATGTTCAGTGAAAGTAAAACAAATTAAATTAACAAGAAACTTAT
AGAAGAAAATTTTTACTATTTAAGAGAAAGAAAAAAATCTATCATTTAATCTGAGTCCTAAAAACTGTTATACTTAACAG
TTAACGCATGATTTGATGGAGGAGCCATAGATGCAATTCAATCAAACTGAAATTTCTGCAAGAATCTCAAACACGGAGAT
CTCAAAGTTTGAAAGAAAATTTATTTCTTCGACTCAAAACAAACTTACGAAATTTAGGTAGAACTTATATACATTATATT
GTAATTTTTTGTAACAAAATGTTTTTATTATTATTATAGAATTTTACTGGTTAAATTAAAAATGAATAGAAAAGGTGAAT
TAAGAGGAGAGAGGAGGTAAACATTTTCTTCTATTTTTTCATATTTTCAGGATAAATTATTGTAAAAGTTTACAAGATTT
CCATTTGACTAGTGTAAATGAGGAATATTCTCTAGTAAGATCATTATTTCATCTACTTCTTTTATCTTCTACCAGTAGAG
GAATAAACAATATTTAGCTCCTTTGTAAATACAAATTAATTTTCGTTCTTGACATCATTCAATTTTAATTTTACGTATAA
AATAAAAGATCATACCTATTAGAACGATTAAGGAGAAATACAATTCGAATGAGAAGGATGTGCCGTTTGTTATAATAAAC
AGCCACACGACGTAAACGTAAAATGACCACATGATGGGCCAATAGACATGGACCGACTACTAATAATAGTAAGTTACATT
TTAGGATGGAATAAATATCATACCGACATCAGTTTGAAAGAAAAGGGAAAAAAAGAAAAAATAAATAAAAGATATACTAC
CGACATGAGTTCCAAAAAGCAAAAAAAAAGATCAAGCCGACACAGACACGCGTAGAGAGCAAAATGACTTTGACGTCACA
CCACGAAAACAGACGCTTCATACGTGTCCCTTTATCTCTCTCAGTCTCTCTATAAACTTAGTGAGACCCTCCTCTGTTTT
ACTCACAAATATGCAAACTAGAAAACAATCATCAGGAATAAAGGGTTTGATTACTTCTATTGGAAAGAAAAAAATCTTTG
GAAAATGGATCAAACAGAGGAACCACCACTCAACACACACCAGCAGCACCCAGGTAGATTCTAATTTCAGAAACTTATAT
TTTTTTTAAGTGACAATCCTCTGAATTTACTTAAACTTATTGTGATTTATGGATACAGAAGAAGTTGAACATCATGAGAA
TGGTGCGACTAAGATGTTTAGGAAAGTAAAGGCTAGAGCTAAGAAGTTCAAGAACAGTCTCACTAAACATGGACAAAGCA
ATGAGCATGAGCAAGATCATGATTTGGTTGAAGAAGATGATGATGATGACGAGCTAGAACCTGAAGTGATCGATGCACCA
GGTTACTTTCTTTTGTAGTTTCATTCAACTTATGATCTAAAAACTATTGGTTATTCAATTTTGCGTGACATTAACGGTTT
GGTATCTGTATATGCAGGCGTAACAGGTAAACCTAGAGAAACTAATGTTCCAGCATCGGAGGAAATTATTCCACCAGGGA
CAAAGGTGTTTCCTGTCGTGTCTTCCGATTACACCAAACCCACTGAATCTGTACCAGTACAAGAGGCCTCTTACGGACAC
GATGCACCGGCTCATTCTGTAAGGACGACGTTTACATCGGACAAGGAAGAGAAAAGAGATGTACCGATTCATCATCCTCT
GTCCGAATTGTCAGACAGAGAAGAGAGTAGAGAGACTCATCATGAGTCATTGAACACTCCGGTCTCTCTGCTTTCTGGAA
CAGAGGATGTAACGAGTACGTTTGCTCCAAGTGGTGATGATGAATATCTTGATGGTCAACGGAAGGTCAACGTCGAGACC
CCGATAACGTTGGAGGAAGAGTCGGCTGTTTCAGACTATCTTAGTGGTGTATCTAATTATCAGTCCAAAGTTACTGATCC
CACCAAAGAAGGTAAGAACTTTGACCTTTTAAGATTGTGTTTTTCTTTAGTGATTATGAATATGTAATAACTCTGTTACG
TTGTGTTTGGTTTAGAAACTGGAGGAGTACCGGAGATTGCTGAGTCTTTTGGTAATATGGAAGTGACTGATGAGTCTCCT
GATCAGAAGCCAGGACAATTTGAAAGAGACTTGTCGACGAGAAGCAAAGAATTCAAAGAGTTTGATCAGGACTTTGACTC
TGTTCTCGGTAAGGATTCGCCGGCGAAATTTCCAGGTGAATCAGGAGTTGTTTTCCCGGTGGGCTTTGGTGACGAGTCAG
GAGCTGAGCTGGAAAAAGATTTTCCGACGAGAAGTCATGATTTTGATATGAAGACTGAAACTGGAATGGACACGAATTCT
CCATCAAGAAGCCATGAATTTGATCTGAAGACTGAATCTGGAAACGACAAGAATTCTCCGATGGGCTTTGGTAGTGAATC
AGGAGCTGAGCTGGAAAAAGAATTTGATCAGAAGAACGATTCTGGAAGAAACGAGTATTCGCCGGAATCTGACGGCGGTT
TAGGAGCTCCGTTGGGAGGAAATTTTCCGGTGAGAAGTCA
>AT5G52300.2 | chr5:21239405-21242404 FORWARD LENGTH=3000
AGATTTGGGGTTTTGCTTTTGAATGTTTGTGTTTTTGTATGATGCCTCTGTTTGTGAACTTTGATGTATTTTATCTTTGT
GTGAAAAAGAGATTGGGTTAATAAAATATTTGCTTTTTTGGATAAGAAACTCTTTTAGCGGCCCATTAATAAAGGTTACA
AATGCAAAATCATGTTAGCGTCAGATATTTAATTATTCGAAGATGATTGTGATAGATTTAAAATTATCCTAGTCAAAAAG
AAAGAGTAGGTTGAGCAGAAACAGTGACATCTGTTGTTTGTACCATACAAATTAGTTTAGATTATTGGTTAACATGTTAA
ATGGCTATGCATGTGACATTTAGACCTTATCGGAATTAATTTGTAGAATTATTAATTAAGATGTTGATTAGTTCAAACAA
AAATTTTATATTAAAAAATGTAAACGAATATTTTGTATGTTCAGTGAAAGTAAAACAAATTAAATTAACAAGAAACTTAT
AGAAGAAAATTTTTACTATTTAAGAGAAAGAAAAAAATCTATCATTTAATCTGAGTCCTAAAAACTGTTATACTTAACAG
TTAACGCATGATTTGATGGAGGAGCCATAGATGCAATTCAATCAAACTGAAATTTCTGCAAGAATCTCAAACACGGAGAT
CTCAAAGTTTGAAAGAAAATTTATTTCTTCGACTCAAAACAAACTTACGAAATTTAGGTAGAACTTATATACATTATATT
GTAATTTTTTGTAACAAAATGTTTTTATTATTATTATAGAATTTTACTGGTTAAATTAAAAATGAATAGAAAAGGTGAAT
TAAGAGGAGAGAGGAGGTAAACATTTTCTTCTATTTTTTCATATTTTCAGGATAAATTATTGTAAAAGTTTACAAGATTT
CCATTTGACTAGTGTAAATGAGGAATATTCTCTAGTAAGATCATTATTTCATCTACTTCTTTTATCTTCTACCAGTAGAG
GAATAAACAATATTTAGCTCCTTTGTAAATACAAATTAATTTTCGTTCTTGACATCATTCAATTTTAATTTTACGTATAA
AATAAAAGATCATACCTATTAGAACGATTAAGGAGAAATACAATTCGAATGAGAAGGATGTGCCGTTTGTTATAATAAAC
AGCCACACGACGTAAACGTAAAATGACCACATGATGGGCCAATAGACATGGACCGACTACTAATAATAGTAAGTTACATT
TTAGGATGGAATAAATATCATACCGACATCAGTTTGAAAGAAAAGGGAAAAAAAGAAAAAATAAATAAAAGATATACTAC
CGACATGAGTTCCAAAAAGCAAAAAAAAAGATCAAGCCGACACAGACACGCGTAGAGAGCAAAATGACTTTGACGTCACA
CCACGAAAACAGACGCTTCATACGTGTCCCTTTATCTCTCTCAGTCTCTCTATAAACTTAGTGAGACCCTCCTCTGTTTT
ACTCACAAATATGCAAACTAGAAAACAATCATCAGGAATAAAGGGTTTGATTACTTCTATTGGAAAGAAAAAAATCTTTG
GAAAATGGATCAAACAGAGGAACCACCACTCAACACACACCAGCAGCACCCAGGTAGATTCTAATTTCAGAAACTTATAT
TTTTTTTAAGTGACAATCCTCTGAATTTACTTAAACTTATTGTGATTTATGGATACAGAAGAAGTTGAACATCATGAGAA
TGGTGCGACTAAGATGTTTAGGAAAGTAAAGGCTAGAGCTAAGAAGTTCAAGAACAGTCTCACTAAACATGGACAAAGCA
ATGAGCATGAGCAAGATCATGATTTGGTTGAAGAAGATGATGATGATGACGAGCTAGAACCTGAAGTGATCGATGCACCA
GGTTACTTTCTTTTGTAGTTTCATTCAACTTATGATCTAAAAACTATTGGTTATTCAATTTTGCGTGACATTAACGGTTT
GGTATCTGTATATGCAGGCGTAACAGGTAAACCTAGAGAAACTAATGTTCCAGCATCGGAGGAAATTATTCCACCAGGGA
CAAAGGTGTTTCCTGTCGTGTCTTCCGATTACACCAAACCCACTGAATCTGTACCAGTACAAGAGGCCTCTTACGGACAC
GATGCACCGGCTCATTCTGTAAGGACGACGTTTACATCGGACAAGGAAGAGAAAAGAGATGTACCGATTCATCATCCTCT
GTCCGAATTGTCAGACAGAGAAGAGAGTAGAGAGACTCATCATGAGTCATTGAACACTCCGGTCTCTCTGCTTTCTGGAA
CAGAGGATGTAACGAGTACGTTTGCTCCAAGTGGTGATGATGAATATCTTGATGGTCAACGGAAGGTCAACGTCGAGACC
CCGATAACGTTGGAGGAAGAGTCGGCTGTTTCAGACTATCTTAGTGGTGTATCTAATTATCAGTCCAAAGTTACTGATCC
CACCAAAGAAGGTAAGAACTTTGACCTTTTAAGATTGTGTTTTTCTTTAGTGATTATGAATATGTAATAACTCTGTTACG
TTGTGTTTGGTTTAGAAACTGGAGGAGTACCGGAGATTGCTGAGTCTTTTGGTAATATGGAAGTGACTGATGAGTCTCCT
GATCAGAAGCCAGGACAATTTGAAAGAGACTTGTCGACGAGAAGCAAAGAATTCAAAGAGTTTGATCAGGACTTTGACTC
TGTTCTCGGTAAGGATTCGCCGGCGAAATTTCCAGGTGAATCAGGAGTTGTTTTCCCGGTGGGCTTTGGTGACGAGTCAG
GAGCTGAGCTGGAAAAAGATTTTCCGACGAGAAGTCATGATTTTGATATGAAGACTGAAACTGGAATGGACACGAATTCT
CCATCAAGAAGCCATGAATTTGATCTGAAGACTGAATCTGGAAACGACAAGAATTCTCCGATGGGCTTTGGTAGTGAATC
AGGAGCTGAGCTGGAAAAAGAATTTGATCAGAAGAACGATTCTGGAAGAAACGAGTATTCGCCGGAATCTGACGGCGGTT
TAGGAGCTCCGTTGGGAGGAAATTTTCCGGTGAGAAGTCA
>AT5G52310.1 | chr5:21243327-21246326 FORWARD LENGTH=3000
GAATATGAGAACTGAGATTTTCAAGTTTCACTTTGGATGTTTATGTGTGTTTTGTTTGACGTCTTTGATGTATTATGGTA
TAATTCCTTGTTTGTGTGAAAAAAGGACATTTGGTTAATAAATTGTTCGGCTTTGGATTAAGAAGTTCCTCCATACCAGC
TACTAGGTCTAAAGTGGGTAAAATCATTGGATTTATTCCCTTCAAAGTTCTTAGAATTATTCACAGGATTTTACATTATG
AGCTAGTAGTGTGACTTGTTGAGGTGTTGTCTCTATCGTTAAAGTTCTCGAATATTTCTAGGATGAGAGCATATTTGATT
TTGTTTTCTATAGTTGCTTTTGTTTGTTTTGGGACTCCCTAATAACTCATCAAAAGTTATACAAAAAAGAAACGAAAATA
TTTTTAATGATATTTCATTGTTAAAATCCACTAAATGACAATTACATAAGCTTAAAAGATGACGAATGTGATGTTTTTGT
GGCTAAAGTTAGTTCTTTAAGTGAAAACTTGACATTGAAACGCTCATTATGGAAAATTATTTGTTGATTCAAAAAGGCCA
AGAAACACAACCGACTTAATTAAGACCATCTCCATTGGTCATCAAAATAAAGAGTCTTTAAATATAAAATTAATAGAAAT
AAGAAAAAAAAAGAATTTAAAGAATCAAGGTGAGAAATGTGTCTTCCTATAGACATTTAAAATCTTGTAATGGTCAGTTT
AAAGATCATTCCCTCCATATGTCTTGTTGTTAGTGGTCAGTTTGTTTTTGATATTAAAATATTAAATATGTTGATTTTGA
GACATAAAAAAAATAATTTAGCAATGAGGATGCTTTAACTTGCATCACTATGAGGTGTATATTGTTTCTACACTGATTTT
GGATATTCAATTTCACAAGTTTAGTGATCGGTTTGATAAAGCTAAATTCTGAACTACTTATTTTCACATCATCATCAAGT
ATTATTTCTTTTTTTCCATCATTTTGACAAGTCATGCTCATGAGATTAGTTAAGCTTTATCCACATCACTTTAGTTTAGT
GTAAATATATTGATCATCAACTTGACATTTATTTTGATTAGGTGCAAAAAGATGAAAGATTTGTTAATTTAAAGAGTTTT
GCTTATCTTGCTCCTGTGATGGTGGACAAAAAAAAAACATATTTTACATTCATCTTTGATTATTACCATTGTGATAACAA
ACAATCACTGAATATTGTATTTTAAAGTGAATAGCTGTTTATTGAAAATTAGGTACTGACAGTATTACAAACGAATACCT
AAAATTTTAGGTTTATATTTGTTATGATTTTTTCATGTTTTCAATAAACTTTACATGTACTAAAATTTATGATATAAATA
ATTGTTATAAATTATGCCACTGCGGATGAAGGTTATGTTGATTTATGTAATAATAGTAGTTTTAAAGCAGTGAATGATAA
CTTGCTGGACTATATAGGTTTTTCATGCAAGTCCTATTACTCTCATCTCATCAGTTATTTAGAATGATGAATTTCCAGAG
CCGCCATACTTTTGTACTTCCAAAGGGCTTCTACTCAAAGGTTGATGGGCTATGCGTTTCATTTCTGTGAAAATAACAAA
GTTGGATAAGAGAAATATGATTTTAGATAGGAAAAATTAGCACTAATGGTTTCAAAAGAAACAAACTTACTTCATTTATT
TTATTATTTTAATTTATATTATCATGAGGTTCTAAATCTTTACCCATAAATATTCTTTCACAATGGAATATTTTATTGTA
ACATAAAACAAAAATAAAATATCACTAAATCTTAGTGACACTAACTTTGAGACCATGTTGCATGCGAAGAAGAACGGAAG
GAACTGGTTTTGGTTTGTGCCCTTCAACGACCTTAATGTCATAGTTTCTAATGATTTCGACCGCTACTGTCTTCATCTGC
AAGAATGTTAATCTTTTCCCCAAGCAAGTTCTTGGACCAGCGTTAAACGCCAAAAACTTATATGAAGACTCTTGTCTCAA
CATTCCACTGTCTGAAATCCATCTCTCTGGTCGAAAATCTTCTGCGTCATCTCCCCAAACAGATTTCATCCTGCCTAATG
AATAAATAGGGATTACTACCCTCCAATTCTTATCAACTTTATGACCACTTGGAAGCACGTCTGGCTTTGCCGGTGACTTG
TGGTTGAATGGGACTGATGGGTATAGCCTTAGCGTCTCACACACGGCACCGTCTAGGTACACGAGCTTGTCTAAATCTGC
CGGATCAAACTTTGGCATCTTCTTGTTAATCTCTTGTCGGATCTTGGTCATTGCTTCAGGGTTCTTAGAGAGAAGCCAGA
AAAACCAAGTGAGAGCTGAGCTGGTTGTGTCTCTTGCCGCTATCACAAGACCCAAAATAGTGTCTCTGATGAATTTATCG
TTACTCGGTTTCAAGTGTTTATATTTGGTCGTGTCTATAGTCATGTAATATGTTAAAACGTCCATGGCCTCTCCTTTTGA
GTCATGAATCCCATGATTTTTGATCTCCTCTCGTTTAGCTGATATGATCTTCCCTAGCATTTGATCGAAAACGTCGAGAC
CTCTTCTCATCTTCTTCTCTATTCCTACACCGATCCAAGATTGGATACTCCACAGGAAAGCCGGCTTGAGATGTCTATAG
AACATGGCATCTGCAACTCCATCCATCGCATCAGCGAACTCAACCTTAGGCATTTCAACGGAGAGAGATTTTGGATCATA
CCCAGCCATCAAAGTAGAAGATGTGTCAAACAAGAATCTCTGGAACAAATCTTGCAAGTCGACAAGAATGTGTTTCTCAA
CAGCGTTATCAAGAATAGGAACAAGCCCTTGACTTAATTTGCTTACGCTTGTACTCACCGAAAAACTTTGGAAATCTTGA
TGGCTGAAAATCGCATGAGACGAGTTTCTCATATCCTCCCACAAGCCCGAGTCAACGTTGAAAATCCCATCTCCCAAGAA
TTCAAAGATCTTGTTAAACTTCTTCCCTTTGGGGTAATTC
>AT5G52320.2 | chr5:21241905-21244904 REVERSE LENGTH=3000
AACGCATAGCCCATCAACCTTTGAGTAGAAGCCCTTTGGAAGTACAAAAGTATGGCGGCTCTGGAAATTCATCATTCTAA
ATAACTGATGAGATGAGAGTAATAGGACTTGCATGAAAAACCTATATAGTCCAGCAAGTTATCATTCACTGCTTTAAAAC
TACTATTATTACATAAATCAACATAACCTTCATCCGCAGTGGCATAATTTATAACAATTATTTATATCATAAATTTTAGT
ACATGTAAAGTTTATTGAAAACATGAAAAAATCATAACAAATATAAACCTAAAATTTTAGGTATTCGTTTGTAATACTGT
CAGTACCTAATTTTCAATAAACAGCTATTCACTTTAAAATACAATATTCAGTGATTGTTTGTTATCACAATGGTAATAAT
CAAAGATGAATGTAAAATATGTTTTTTTTTTGTCCACCATCACAGGAGCAAGATAAGCAAAACTCTTTAAATTAACAAAT
CTTTCATCTTTTTGCACCTAATCAAAATAAATGTCAAGTTGATGATCAATATATTTACACTAAACTAAAGTGATGTGGAT
AAAGCTTAACTAATCTCATGAGCATGACTTGTCAAAATGATGGAAAAAAAGAAATAATACTTGATGATGATGTGAAAATA
AGTAGTTCAGAATTTAGCTTTATCAAACCGATCACTAAACTTGTGAAATTGAATATCCAAAATCAGTGTAGAAACAATAT
ACACCTCATAGTGATGCAAGTTAAAGCATCCTCATTGCTAAATTATTTTTTTTATGTCTCAAAATCAACATATTTAATAT
TTTAATATCAAAAACAAACTGACCACTAACAACAAGACATATGGAGGGAATGATCTTTAAACTGACCATTACAAGATTTT
AAATGTCTATAGGAAGACACATTTCTCACCTTGATTCTTTAAATTCTTTTTTTTTCTTATTTCTATTAATTTTATATTTA
AAGACTCTTTATTTTGATGACCAATGGAGATGGTCTTAATTAAGTCGGTTGTGTTTCTTGGCCTTTTTGAATCAACAAAT
AATTTTCCATAATGAGCGTTTCAATGTCAAGTTTTCACTTAAAGAACTAACTTTAGCCACAAAAACATCACATTCGTCAT
CTTTTAAGCTTATGTAATTGTCATTTAGTGGATTTTAACAATGAAATATCATTAAAAATATTTTCGTTTCTTTTTTGTAT
AACTTTTGATGAGTTATTAGGGAGTCCCAAAACAAACAAAAGCAACTATAGAAAACAAAATCAAATATGCTCTCATCCTA
GAAATATTCGAGAACTTTAACGATAGAGACAACACCTCAACAAGTCACACTACTAGCTCATAATGTAAAATCCTGTGAAT
AATTCTAAGAACTTTGAAGGGAATAAATCCAATGATTTTACCCACTTTAGACCTAGTAGCTGGTATGGAGGAACTTCTTA
ATCCAAAGCCGAACAATTTATTAACCAAATGTCCTTTTTTCACACAAACAAGGAATTATACCATAATACATCAAAGACGT
CAAACAAAACACACATAAACATCCAAAGTGAAACTTGAAAATCTCAGTTCTCATATTCTTAAAGCTCCTTCTGCACCGGA
ACAACAGTGGAGCCAAGTGATTGTGGAGACTCTTCAACGGAATGAGGCGATTTTGGCTTCACCTCCTCCGTCGCACCACC
ACCAAACCAGCCAGATGATTTTGGAGCCTCTTCAACAGAATGTGGCGATTCTGGCTTCACCTCATCAGTCGCACCACCAC
CGAACCATCCTTTAATCCTCCCAACCATTCCTCCTCCTCCTTTCACTTCCTCTTCCACCGCCTCACCCTCCTCCGATGCT
GCCTTCTCGGTAGAGATCTTCTCCACTTCCTTTGTCGTCGTTTCCTTCTTCTCTTCTTCTCCTCCAATCTGAAGTTTCTC
GGCAACCATATCAGAAAAGGCTTTGTCTTCTTCTTCAGTTGTCAGTTTCTCCGCCACATAATCTCTACCCGACACACTTT
TATCTTCCCCTCGTTGCTCCTCTACTCCACTTCCACCTCCGGAGATAGGTAACTTCGTCGTCACGGCAGACTCTGTTTCT
TGATCCTTCTCATTGACCGGAGTCAACTTCTCATCAACAGTTCCCGCCACTTGAGTTTGATCTCCCACCGGAATTTCTCC
GGAGTAACCTAGCATTGAAGCAAACTTCTCTGTGTAAGTGCTCTGTTTTGGCTCCTCTGTTTTCTCATCTCTCGTCTCCT
CAAAATCATCTCTGGACTCCTTAAACTCATCTCTTTCTTTAGGATGAGAAAGTTCCGGTGAGAATTGATCAAGAGTCTCC
GTCTTTGGGTCTCTTCCCAGCTCAGTCTCTACTTCCACATCATCACTTCTCGCCGGAAATTTATCCTCTTCTGATGCCTC
ACCGTATCCAGGTCTTCCCTTCGCCAGAAAATCTGGTTCTCCGTCAAATCCCGTCGGCACATCCTTGTCGATATCAGATT
CGTTCTTCAGATCCAACTCATGACTTCTCACCGGAAAATTTCCTCCCAACGGAGCTCCTAAACCGCCGTCAGATTCCGGC
GAATACTCGTTTCTTCCAGAATCGTTCTTCTGATCAAATTCTTTTTCCAGCTCAGCTCCTGATTCACTACCAAAGCCCAT
CGGAGAATTCTTGTCGTTTCCAGATTCAGTCTTCAGATCAAATTCATGGCTTCTTGATGGAGAATTCGTGTCCATTCCAG
TTTCAGTCTTCATATCAAAATCATGACTTCTCGTCGGAAAATCTTTTTCCAGCTCAGCTCCTGACTCGTCACCAAAGCCC
ACCGGGAAAACAACTCCTGATTCACCTGGAAATTTCGCCGGCGAATCCTTACCGAGAACAGAGTCAAAGTCCTGATCAAA
CTCTTTGAATTCTTTGCTTCTCGTCGACAAGTCTCTTTCAAATTGTCCTGGCTTCTGATCAGGAGACTCATCAGTCACTT
CCATATTACCAAAAGACTCAGCAATCTCCGGTACTCCTCC
>AT5G52320.1 | chr5:21242111-21245110 REVERSE LENGTH=3000
TGATATTTTATTTTTGTTTTATGTTACAATAAAATATTCCATTGTGAAAGAATATTTATGGGTAAAGATTTAGAACCTCA
TGATAATATAAATTAAAATAATAAAATAAATGAAGTAAGTTTGTTTCTTTTGAAACCATTAGTGCTAATTTTTCCTATCT
AAAATCATATTTCTCTTATCCAACTTTGTTATTTTCACAGAAATGAAACGCATAGCCCATCAACCTTTGAGTAGAAGCCC
TTTGGAAGTACAAAAGTATGGCGGCTCTGGAAATTCATCATTCTAAATAACTGATGAGATGAGAGTAATAGGACTTGCAT
GAAAAACCTATATAGTCCAGCAAGTTATCATTCACTGCTTTAAAACTACTATTATTACATAAATCAACATAACCTTCATC
CGCAGTGGCATAATTTATAACAATTATTTATATCATAAATTTTAGTACATGTAAAGTTTATTGAAAACATGAAAAAATCA
TAACAAATATAAACCTAAAATTTTAGGTATTCGTTTGTAATACTGTCAGTACCTAATTTTCAATAAACAGCTATTCACTT
TAAAATACAATATTCAGTGATTGTTTGTTATCACAATGGTAATAATCAAAGATGAATGTAAAATATGTTTTTTTTTTGTC
CACCATCACAGGAGCAAGATAAGCAAAACTCTTTAAATTAACAAATCTTTCATCTTTTTGCACCTAATCAAAATAAATGT
CAAGTTGATGATCAATATATTTACACTAAACTAAAGTGATGTGGATAAAGCTTAACTAATCTCATGAGCATGACTTGTCA
AAATGATGGAAAAAAAGAAATAATACTTGATGATGATGTGAAAATAAGTAGTTCAGAATTTAGCTTTATCAAACCGATCA
CTAAACTTGTGAAATTGAATATCCAAAATCAGTGTAGAAACAATATACACCTCATAGTGATGCAAGTTAAAGCATCCTCA
TTGCTAAATTATTTTTTTTATGTCTCAAAATCAACATATTTAATATTTTAATATCAAAAACAAACTGACCACTAACAACA
AGACATATGGAGGGAATGATCTTTAAACTGACCATTACAAGATTTTAAATGTCTATAGGAAGACACATTTCTCACCTTGA
TTCTTTAAATTCTTTTTTTTTCTTATTTCTATTAATTTTATATTTAAAGACTCTTTATTTTGATGACCAATGGAGATGGT
CTTAATTAAGTCGGTTGTGTTTCTTGGCCTTTTTGAATCAACAAATAATTTTCCATAATGAGCGTTTCAATGTCAAGTTT
TCACTTAAAGAACTAACTTTAGCCACAAAAACATCACATTCGTCATCTTTTAAGCTTATGTAATTGTCATTTAGTGGATT
TTAACAATGAAATATCATTAAAAATATTTTCGTTTCTTTTTTGTATAACTTTTGATGAGTTATTAGGGAGTCCCAAAACA
AACAAAAGCAACTATAGAAAACAAAATCAAATATGCTCTCATCCTAGAAATATTCGAGAACTTTAACGATAGAGACAACA
CCTCAACAAGTCACACTACTAGCTCATAATGTAAAATCCTGTGAATAATTCTAAGAACTTTGAAGGGAATAAATCCAATG
ATTTTACCCACTTTAGACCTAGTAGCTGGTATGGAGGAACTTCTTAATCCAAAGCCGAACAATTTATTAACCAAATGTCC
TTTTTTCACACAAACAAGGAATTATACCATAATACATCAAAGACGTCAAACAAAACACACATAAACATCCAAAGTGAAAC
TTGAAAATCTCAGTTCTCATATTCTTAAAGCTCCTTCTGCACCGGAACAACAGTGGAGCCAAGTGATTGTGGAGACTCTT
CAACGGAATGAGGCGATTTTGGCTTCACCTCCTCCGTCGCACCACCACCAAACCAGCCAGATGATTTTGGAGCCTCTTCA
ACAGAATGTGGCGATTCTGGCTTCACCTCATCAGTCGCACCACCACCGAACCATCCTTTAATCCTCCCAACCATTCCTCC
TCCTCCTTTCACTTCCTCTTCCACCGCCTCACCCTCCTCCGATGCTGCCTTCTCGGTAGAGATCTTCTCCACTTCCTTTG
TCGTCGTTTCCTTCTTCTCTTCTTCTCCTCCAATCTGAAGTTTCTCGGCAACCATATCAGAAAAGGCTTTGTCTTCTTCT
TCAGTTGTCAGTTTCTCCGCCACATAATCTCTACCCGACACACTTTTATCTTCCCCTCGTTGCTCCTCTACTCCACTTCC
ACCTCCGGAGATAGGTAACTTCGTCGTCACGGCAGACTCTGTTTCTTGATCCTTCTCATTGACCGGAGTCAACTTCTCAT
CAACAGTTCCCGCCACTTGAGTTTGATCTCCCACCGGAATTTCTCCGGAGTAACCTAGCATTGAAGCAAACTTCTCTGTG
TAAGTGCTCTGTTTTGGCTCCTCTGTTTTCTCATCTCTCGTCTCCTCAAAATCATCTCTGGACTCCTTAAACTCATCTCT
TTCTTTAGGATGAGAAAGTTCCGGTGAGAATTGATCAAGAGTCTCCGTCTTTGGGTCTCTTCCCAGCTCAGTCTCTACTT
CCACATCATCACTTCTCGCCGGAAATTTATCCTCTTCTGATGCCTCACCGTATCCAGGTCTTCCCTTCGCCAGAAAATCT
GGTTCTCCGTCAAATCCCGTCGGCACATCCTTGTCGATATCAGATTCGTTCTTCAGATCCAACTCATGACTTCTCACCGG
AAAATTTCCTCCCAACGGAGCTCCTAAACCGCCGTCAGATTCCGGCGAATACTCGTTTCTTCCAGAATCGTTCTTCTGAT
CAAATTCTTTTTCCAGCTCAGCTCCTGATTCACTACCAAAGCCCATCGGAGAATTCTTGTCGTTTCCAGATTCAGTCTTC
AGATCAAATTCATGGCTTCTTGATGGAGAATTCGTGTCCATTCCAGTTTCAGTCTTCATATCAAAATCATGACTTCTCGT
CGGAAAATCTTTTTCCAGCTCAGCTCCTGACTCGTCACCA
>AT5G52330.1 | chr5:21244596-21247595 REVERSE LENGTH=3000
ATTCGAAATGTTTTCTGTGTTTTGCGTAATTTTGTTTCGGTTTTCGGTATTGAGAAATCTAGACCATATGTTGAACCGAA
ATTGTCTGGTTTGGTTATTTTGCAGAAGTTTGGTTTTATTTGGTTTAAATTTATTCAAATATGGAAACCGGTGGTCCCTG
TATTTTAAAATTTAATTTGGACTATGAAATGATGGTGCACATTAAGATTTGTGGTTAGTAGTTGTGAAAGTTGGTACCGA
CACCAAAATATTTTGATGGTGCATACTTCTTTAACATGTGTTTTTTTTTCTTCATTAGATGCTCGACGATTATACTACAC
ATGTCTAAATTGTTTTAGTCCATATGATGATTTTTGCAATTATGTACTACTATATTGCACATAATTTTTTGAGTTTGAAT
TTCAATGCTATTAAAAAATTTCATATAGTTCACTTTAAGTGAATTTTAACGATTTTGCACACAAAATAATATAGATATTA
TAATTATATAGTTATAACTTCTAATTGTAAGTTTGTAACCATAGAATAATCATGTTGATTAACGTGTTACAATAATAGTA
TAATTATCATATAAATAATGATGAAAATTTAATATCTTCAGAAAAAATATACTCGAATCGTAAAGAGATTTTAGAGTTAT
CTCTGTATTACTTCTCGTTGTAATATAGATGTAAAATGTACAAAATAAAGGATGATTGAAAAGTTGTTTACACACAAAAA
AAAAAAAAAAAAAATATTATGCCAGTGAACTCCACACCACTTAACATCTTCAATAATTGACAAATACAAGACTCCTTTTC
TGACTTTTCTAAACACCAGTGATTAAATGTTCTTACACAGAGCAATACTATGATTTGAAATGACATATACACATGTGTTA
TATATAGCAAACGAGTTCTTGTATGAATAACTCACTCATATGAAAATCCATTATTTTGTTTGACCAAAAAAAAAAAAATC
ATTTTTGTGTGCAATAATGGCGATGATCATAGGCTTACTTGAAATCTTCATCGCATTCATTTTCTTCTTTGTCTACCAGT
GTTTCTCGCTCCACAAGAAAACTCCAAAGCATATGGTCATGAACTGGCCGGTCCTTGGGATGCTTCCGGGTGTGCTCTTC
CAAATCCCTCGTATCTACGACTTTGTTACGGAGGCTCTTGAGGCAGAAAATATGACGGGTTGTTTCATAGGGCCATGGCT
TAGTGGAACAGACATATTGCTCACTGTTGACCCGGTGAATATCCAGTATATTCTAAGTTCAAACTTCGTGAATTACCCCA
AAGGGAAGAAGTTTAACAAGATCTTTGAATTCTTGGGAGATGGGATTTTCAACGTTGACTCGGGCTTGTGGGAGGATATG
AGAAACTCGTCTCATGCGATTTTCAGCCATCAAGATTTCCAAAGTTTTTCGGTGAGTACAAGCGTAAGCAAATTAAGTCA
AGGGCTTGTTCCTATTCTTGATAACGCTGTTGAGAAACACATTCTTGTCGACTTGCAAGATTTGTTCCAGAGATTCTTGT
TTGACACATCTTCTACTTTGATGGCTGGGTATGATCCAAAATCTCTCTCCGTTGAAATGCCTAAGGTTGAGTTCGCTGAT
GCGATGGATGGAGTTGCAGATGCCATGTTCTATAGACATCTCAAGCCGGCTTTCCTGTGGAGTATCCAATCTTGGATCGG
TGTAGGAATAGAGAAGAAGATGAGAAGAGGTCTCGACGTTTTCGATCAAATGCTAGGGAAGATCATATCAGCTAAACGAG
AGGAGATCAAAAATCATGGGATTCATGACTCAAAAGGAGAGGCCATGGACGTTTTAACATATTACATGACTATAGACACG
ACCAAATATAAACACTTGAAACCGAGTAACGATAAATTCATCAGAGACACTATTTTGGGTCTTGTGATAGCGGCAAGAGA
CACAACCAGCTCAGCTCTCACTTGGTTTTTCTGGCTTCTCTCTAAGAACCCTGAAGCAATGACCAAGATCCGACAAGAGA
TTAACAAGAAGATGCCAAAGTTTGATCCGGCAGATTTAGACAAGCTCGTGTACCTAGACGGTGCCGTGTGTGAGACGCTA
AGGCTATACCCATCAGTCCCATTCAACCACAAGTCACCGGCAAAGCCAGACGTGCTTCCAAGTGGTCATAAAGTTGATAA
GAATTGGAGGGTAGTAATCCCTATTTATTCATTAGGCAGGATGAAATCTGTTTGGGGAGATGACGCAGAAGATTTTCGAC
CAGAGAGATGGATTTCAGACAGTGGAATGTTGAGACAAGAGTCTTCATATAAGTTTTTGGCGTTTAACGCTGGTCCAAGA
ACTTGCTTGGGGAAAAGATTAACATTCTTGCAGATGAAGACAGTAGCGGTCGAAATCATTAGAAACTATGACATTAAGGT
CGTTGAAGGGCACAAACCAAAACCAGTTCCTTCCGTTCTTCTTCGCATGCAACATGGTCTCAAAGTTAGTGTCACTAAGA
TTTAGTGATATTTTATTTTTGTTTTATGTTACAATAAAATATTCCATTGTGAAAGAATATTTATGGGTAAAGATTTAGAA
CCTCATGATAATATAAATTAAAATAATAAAATAAATGAAGTAAGTTTGTTTCTTTTGAAACCATTAGTGCTAATTTTTCC
TATCTAAAATCATATTTCTCTTATCCAACTTTGTTATTTTCACAGAAATGAAACGCATAGCCCATCAACCTTTGAGTAGA
AGCCCTTTGGAAGTACAAAAGTATGGCGGCTCTGGAAATTCATCATTCTAAATAACTGATGAGATGAGAGTAATAGGACT
TGCATGAAAAACCTATATAGTCCAGCAAGTTATCATTCACTGCTTTAAAACTACTATTATTACATAAATCAACATAACCT
TCATCCGCAGTGGCATAATTTATAACAATTATTTATATCATAAATTTTAGTACATGTAAAGTTTATTGAAAACATGAAAA
AATCATAACAAATATAAACCTAAAATTTTAGGTATTCGTT
>AT5G52330.2 | chr5:21244596-21247595 REVERSE LENGTH=3000
ATTCGAAATGTTTTCTGTGTTTTGCGTAATTTTGTTTCGGTTTTCGGTATTGAGAAATCTAGACCATATGTTGAACCGAA
ATTGTCTGGTTTGGTTATTTTGCAGAAGTTTGGTTTTATTTGGTTTAAATTTATTCAAATATGGAAACCGGTGGTCCCTG
TATTTTAAAATTTAATTTGGACTATGAAATGATGGTGCACATTAAGATTTGTGGTTAGTAGTTGTGAAAGTTGGTACCGA
CACCAAAATATTTTGATGGTGCATACTTCTTTAACATGTGTTTTTTTTTCTTCATTAGATGCTCGACGATTATACTACAC
ATGTCTAAATTGTTTTAGTCCATATGATGATTTTTGCAATTATGTACTACTATATTGCACATAATTTTTTGAGTTTGAAT
TTCAATGCTATTAAAAAATTTCATATAGTTCACTTTAAGTGAATTTTAACGATTTTGCACACAAAATAATATAGATATTA
TAATTATATAGTTATAACTTCTAATTGTAAGTTTGTAACCATAGAATAATCATGTTGATTAACGTGTTACAATAATAGTA
TAATTATCATATAAATAATGATGAAAATTTAATATCTTCAGAAAAAATATACTCGAATCGTAAAGAGATTTTAGAGTTAT
CTCTGTATTACTTCTCGTTGTAATATAGATGTAAAATGTACAAAATAAAGGATGATTGAAAAGTTGTTTACACACAAAAA
AAAAAAAAAAAAAATATTATGCCAGTGAACTCCACACCACTTAACATCTTCAATAATTGACAAATACAAGACTCCTTTTC
TGACTTTTCTAAACACCAGTGATTAAATGTTCTTACACAGAGCAATACTATGATTTGAAATGACATATACACATGTGTTA
TATATAGCAAACGAGTTCTTGTATGAATAACTCACTCATATGAAAATCCATTATTTTGTTTGACCAAAAAAAAAAAAATC
ATTTTTGTGTGCAATAATGGCGATGATCATAGGCTTACTTGAAATCTTCATCGCATTCATTTTCTTCTTTGTCTACCAGT
GTTTCTCGCTCCACAAGAAAACTCCAAAGCATATGGTCATGAACTGGCCGGTCCTTGGGATGCTTCCGGGTGTGCTCTTC
CAAATCCCTCGTATCTACGACTTTGTTACGGAGGCTCTTGAGGCAGAAAATATGACGGGTTGTTTCATAGGGCCATGGCT
TAGTGGAACAGACATATTGCTCACTGTTGACCCGGTGAATATCCAGTATATTCTAAGTTCAAACTTCGTGAATTACCCCA
AAGGGAAGAAGTTTAACAAGATCTTTGAATTCTTGGGAGATGGGATTTTCAACGTTGACTCGGGCTTGTGGGAGGATATG
AGAAACTCGTCTCATGCGATTTTCAGCCATCAAGATTTCCAAAGTTTTTCGGTGAGTACAAGCGTAAGCAAATTAAGTCA
AGGGCTTGTTCCTATTCTTGATAACGCTGTTGAGAAACACATTCTTGTCGACTTGCAAGATTTGTTCCAGAGATTCTTGT
TTGACACATCTTCTACTTTGATGGCTGGGTATGATCCAAAATCTCTCTCCGTTGAAATGCCTAAGGTTGAGTTCGCTGAT
GCGATGGATGGAGTTGCAGATGCCATGTTCTATAGACATCTCAAGCCGGCTTTCCTGTGGAGTATCCAATCTTGGATCGG
TGTAGGAATAGAGAAGAAGATGAGAAGAGGTCTCGACGTTTTCGATCAAATGCTAGGGAAGATCATATCAGCTAAACGAG
AGGAGATCAAAAATCATGGGATTCATGACTCAAAAGGAGAGGCCATGGACGTTTTAACATATTACATGACTATAGACACG
ACCAAATATAAACACTTGAAACCGAGTAACGATAAATTCATCAGAGACACTATTTTGGGTCTTGTGATAGCGGCAAGAGA
CACAACCAGCTCAGCTCTCACTTGGTTTTTCTGGCTTCTCTCTAAGAACCCTGAAGCAATGACCAAGATCCGACAAGAGA
TTAACAAGAAGATGCCAAAGTTTGATCCGGCAGATTTAGACAAGCTCGTGTACCTAGACGGTGCCGTGTGTGAGACGCTA
AGGCTATACCCATCAGTCCCATTCAACCACAAGTCACCGGCAAAGCCAGACGTGCTTCCAAGTGGTCATAAAGTTGATAA
GAATTGGAGGGTAGTAATCCCTATTTATTCATTAGGCAGGATGAAATCTGTTTGGGGAGATGACGCAGAAGATTTTCGAC
CAGAGAGATGGATTTCAGACAGTGGAATGTTGAGACAAGAGTCTTCATATAAGTTTTTGGCGTTTAACGCTGGTCCAAGA
ACTTGCTTGGGGAAAAGATTAACATTCTTGCAGATGAAGACAGTAGCGGTCGAAATCATTAGAAACTATGACATTAAGGT
CGTTGAAGGGCACAAACCAAAACCAGTTCCTTCCGTTCTTCTTCGCATGCAACATGGTCTCAAAGTTAGTGTCACTAAGA
TTTAGTGATATTTTATTTTTGTTTTATGTTACAATAAAATATTCCATTGTGAAAGAATATTTATGGGTAAAGATTTAGAA
CCTCATGATAATATAAATTAAAATAATAAAATAAATGAAGTAAGTTTGTTTCTTTTGAAACCATTAGTGCTAATTTTTCC
TATCTAAAATCATATTTCTCTTATCCAACTTTGTTATTTTCACAGAAATGAAACGCATAGCCCATCAACCTTTGAGTAGA
AGCCCTTTGGAAGTACAAAAGTATGGCGGCTCTGGAAATTCATCATTCTAAATAACTGATGAGATGAGAGTAATAGGACT
TGCATGAAAAACCTATATAGTCCAGCAAGTTATCATTCACTGCTTTAAAACTACTATTATTACATAAATCAACATAACCT
TCATCCGCAGTGGCATAATTTATAACAATTATTTATATCATAAATTTTAGTACATGTAAAGTTTATTGAAAACATGAAAA
AATCATAACAAATATAAACCTAAAATTTTAGGTATTCGTT
>AT5G52330.4 | chr5:21244596-21247595 REVERSE LENGTH=3000
ATTCGAAATGTTTTCTGTGTTTTGCGTAATTTTGTTTCGGTTTTCGGTATTGAGAAATCTAGACCATATGTTGAACCGAA
ATTGTCTGGTTTGGTTATTTTGCAGAAGTTTGGTTTTATTTGGTTTAAATTTATTCAAATATGGAAACCGGTGGTCCCTG
TATTTTAAAATTTAATTTGGACTATGAAATGATGGTGCACATTAAGATTTGTGGTTAGTAGTTGTGAAAGTTGGTACCGA
CACCAAAATATTTTGATGGTGCATACTTCTTTAACATGTGTTTTTTTTTCTTCATTAGATGCTCGACGATTATACTACAC
ATGTCTAAATTGTTTTAGTCCATATGATGATTTTTGCAATTATGTACTACTATATTGCACATAATTTTTTGAGTTTGAAT
TTCAATGCTATTAAAAAATTTCATATAGTTCACTTTAAGTGAATTTTAACGATTTTGCACACAAAATAATATAGATATTA
TAATTATATAGTTATAACTTCTAATTGTAAGTTTGTAACCATAGAATAATCATGTTGATTAACGTGTTACAATAATAGTA
TAATTATCATATAAATAATGATGAAAATTTAATATCTTCAGAAAAAATATACTCGAATCGTAAAGAGATTTTAGAGTTAT
CTCTGTATTACTTCTCGTTGTAATATAGATGTAAAATGTACAAAATAAAGGATGATTGAAAAGTTGTTTACACACAAAAA
AAAAAAAAAAAAAATATTATGCCAGTGAACTCCACACCACTTAACATCTTCAATAATTGACAAATACAAGACTCCTTTTC
TGACTTTTCTAAACACCAGTGATTAAATGTTCTTACACAGAGCAATACTATGATTTGAAATGACATATACACATGTGTTA
TATATAGCAAACGAGTTCTTGTATGAATAACTCACTCATATGAAAATCCATTATTTTGTTTGACCAAAAAAAAAAAAATC
ATTTTTGTGTGCAATAATGGCGATGATCATAGGCTTACTTGAAATCTTCATCGCATTCATTTTCTTCTTTGTCTACCAGT
GTTTCTCGCTCCACAAGAAAACTCCAAAGCATATGGTCATGAACTGGCCGGTCCTTGGGATGCTTCCGGGTGTGCTCTTC
CAAATCCCTCGTATCTACGACTTTGTTACGGAGGCTCTTGAGGCAGAAAATATGACGGGTTGTTTCATAGGGCCATGGCT
TAGTGGAACAGACATATTGCTCACTGTTGACCCGGTGAATATCCAGTATATTCTAAGTTCAAACTTCGTGAATTACCCCA
AAGGGAAGAAGTTTAACAAGATCTTTGAATTCTTGGGAGATGGGATTTTCAACGTTGACTCGGGCTTGTGGGAGGATATG
AGAAACTCGTCTCATGCGATTTTCAGCCATCAAGATTTCCAAAGTTTTTCGGTGAGTACAAGCGTAAGCAAATTAAGTCA
AGGGCTTGTTCCTATTCTTGATAACGCTGTTGAGAAACACATTCTTGTCGACTTGCAAGATTTGTTCCAGAGATTCTTGT
TTGACACATCTTCTACTTTGATGGCTGGGTATGATCCAAAATCTCTCTCCGTTGAAATGCCTAAGGTTGAGTTCGCTGAT
GCGATGGATGGAGTTGCAGATGCCATGTTCTATAGACATCTCAAGCCGGCTTTCCTGTGGAGTATCCAATCTTGGATCGG
TGTAGGAATAGAGAAGAAGATGAGAAGAGGTCTCGACGTTTTCGATCAAATGCTAGGGAAGATCATATCAGCTAAACGAG
AGGAGATCAAAAATCATGGGATTCATGACTCAAAAGGAGAGGCCATGGACGTTTTAACATATTACATGACTATAGACACG
ACCAAATATAAACACTTGAAACCGAGTAACGATAAATTCATCAGAGACACTATTTTGGGTCTTGTGATAGCGGCAAGAGA
CACAACCAGCTCAGCTCTCACTTGGTTTTTCTGGCTTCTCTCTAAGAACCCTGAAGCAATGACCAAGATCCGACAAGAGA
TTAACAAGAAGATGCCAAAGTTTGATCCGGCAGATTTAGACAAGCTCGTGTACCTAGACGGTGCCGTGTGTGAGACGCTA
AGGCTATACCCATCAGTCCCATTCAACCACAAGTCACCGGCAAAGCCAGACGTGCTTCCAAGTGGTCATAAAGTTGATAA
GAATTGGAGGGTAGTAATCCCTATTTATTCATTAGGCAGGATGAAATCTGTTTGGGGAGATGACGCAGAAGATTTTCGAC
CAGAGAGATGGATTTCAGACAGTGGAATGTTGAGACAAGAGTCTTCATATAAGTTTTTGGCGTTTAACGCTGGTCCAAGA
ACTTGCTTGGGGAAAAGATTAACATTCTTGCAGATGAAGACAGTAGCGGTCGAAATCATTAGAAACTATGACATTAAGGT
CGTTGAAGGGCACAAACCAAAACCAGTTCCTTCCGTTCTTCTTCGCATGCAACATGGTCTCAAAGTTAGTGTCACTAAGA
TTTAGTGATATTTTATTTTTGTTTTATGTTACAATAAAATATTCCATTGTGAAAGAATATTTATGGGTAAAGATTTAGAA
CCTCATGATAATATAAATTAAAATAATAAAATAAATGAAGTAAGTTTGTTTCTTTTGAAACCATTAGTGCTAATTTTTCC
TATCTAAAATCATATTTCTCTTATCCAACTTTGTTATTTTCACAGAAATGAAACGCATAGCCCATCAACCTTTGAGTAGA
AGCCCTTTGGAAGTACAAAAGTATGGCGGCTCTGGAAATTCATCATTCTAAATAACTGATGAGATGAGAGTAATAGGACT
TGCATGAAAAACCTATATAGTCCAGCAAGTTATCATTCACTGCTTTAAAACTACTATTATTACATAAATCAACATAACCT
TCATCCGCAGTGGCATAATTTATAACAATTATTTATATCATAAATTTTAGTACATGTAAAGTTTATTGAAAACATGAAAA
AATCATAACAAATATAAACCTAAAATTTTAGGTATTCGTT
>AT5G52330.3 | chr5:21244596-21247595 REVERSE LENGTH=3000
ATTCGAAATGTTTTCTGTGTTTTGCGTAATTTTGTTTCGGTTTTCGGTATTGAGAAATCTAGACCATATGTTGAACCGAA
ATTGTCTGGTTTGGTTATTTTGCAGAAGTTTGGTTTTATTTGGTTTAAATTTATTCAAATATGGAAACCGGTGGTCCCTG
TATTTTAAAATTTAATTTGGACTATGAAATGATGGTGCACATTAAGATTTGTGGTTAGTAGTTGTGAAAGTTGGTACCGA
CACCAAAATATTTTGATGGTGCATACTTCTTTAACATGTGTTTTTTTTTCTTCATTAGATGCTCGACGATTATACTACAC
ATGTCTAAATTGTTTTAGTCCATATGATGATTTTTGCAATTATGTACTACTATATTGCACATAATTTTTTGAGTTTGAAT
TTCAATGCTATTAAAAAATTTCATATAGTTCACTTTAAGTGAATTTTAACGATTTTGCACACAAAATAATATAGATATTA
TAATTATATAGTTATAACTTCTAATTGTAAGTTTGTAACCATAGAATAATCATGTTGATTAACGTGTTACAATAATAGTA
TAATTATCATATAAATAATGATGAAAATTTAATATCTTCAGAAAAAATATACTCGAATCGTAAAGAGATTTTAGAGTTAT
CTCTGTATTACTTCTCGTTGTAATATAGATGTAAAATGTACAAAATAAAGGATGATTGAAAAGTTGTTTACACACAAAAA
AAAAAAAAAAAAAATATTATGCCAGTGAACTCCACACCACTTAACATCTTCAATAATTGACAAATACAAGACTCCTTTTC
TGACTTTTCTAAACACCAGTGATTAAATGTTCTTACACAGAGCAATACTATGATTTGAAATGACATATACACATGTGTTA
TATATAGCAAACGAGTTCTTGTATGAATAACTCACTCATATGAAAATCCATTATTTTGTTTGACCAAAAAAAAAAAAATC
ATTTTTGTGTGCAATAATGGCGATGATCATAGGCTTACTTGAAATCTTCATCGCATTCATTTTCTTCTTTGTCTACCAGT
GTTTCTCGCTCCACAAGAAAACTCCAAAGCATATGGTCATGAACTGGCCGGTCCTTGGGATGCTTCCGGGTGTGCTCTTC
CAAATCCCTCGTATCTACGACTTTGTTACGGAGGCTCTTGAGGCAGAAAATATGACGGGTTGTTTCATAGGGCCATGGCT
TAGTGGAACAGACATATTGCTCACTGTTGACCCGGTGAATATCCAGTATATTCTAAGTTCAAACTTCGTGAATTACCCCA
AAGGGAAGAAGTTTAACAAGATCTTTGAATTCTTGGGAGATGGGATTTTCAACGTTGACTCGGGCTTGTGGGAGGATATG
AGAAACTCGTCTCATGCGATTTTCAGCCATCAAGATTTCCAAAGTTTTTCGGTGAGTACAAGCGTAAGCAAATTAAGTCA
AGGGCTTGTTCCTATTCTTGATAACGCTGTTGAGAAACACATTCTTGTCGACTTGCAAGATTTGTTCCAGAGATTCTTGT
TTGACACATCTTCTACTTTGATGGCTGGGTATGATCCAAAATCTCTCTCCGTTGAAATGCCTAAGGTTGAGTTCGCTGAT
GCGATGGATGGAGTTGCAGATGCCATGTTCTATAGACATCTCAAGCCGGCTTTCCTGTGGAGTATCCAATCTTGGATCGG
TGTAGGAATAGAGAAGAAGATGAGAAGAGGTCTCGACGTTTTCGATCAAATGCTAGGGAAGATCATATCAGCTAAACGAG
AGGAGATCAAAAATCATGGGATTCATGACTCAAAAGGAGAGGCCATGGACGTTTTAACATATTACATGACTATAGACACG
ACCAAATATAAACACTTGAAACCGAGTAACGATAAATTCATCAGAGACACTATTTTGGGTCTTGTGATAGCGGCAAGAGA
CACAACCAGCTCAGCTCTCACTTGGTTTTTCTGGCTTCTCTCTAAGAACCCTGAAGCAATGACCAAGATCCGACAAGAGA
TTAACAAGAAGATGCCAAAGTTTGATCCGGCAGATTTAGACAAGCTCGTGTACCTAGACGGTGCCGTGTGTGAGACGCTA
AGGCTATACCCATCAGTCCCATTCAACCACAAGTCACCGGCAAAGCCAGACGTGCTTCCAAGTGGTCATAAAGTTGATAA
GAATTGGAGGGTAGTAATCCCTATTTATTCATTAGGCAGGATGAAATCTGTTTGGGGAGATGACGCAGAAGATTTTCGAC
CAGAGAGATGGATTTCAGACAGTGGAATGTTGAGACAAGAGTCTTCATATAAGTTTTTGGCGTTTAACGCTGGTCCAAGA
ACTTGCTTGGGGAAAAGATTAACATTCTTGCAGATGAAGACAGTAGCGGTCGAAATCATTAGAAACTATGACATTAAGGT
CGTTGAAGGGCACAAACCAAAACCAGTTCCTTCCGTTCTTCTTCGCATGCAACATGGTCTCAAAGTTAGTGTCACTAAGA
TTTAGTGATATTTTATTTTTGTTTTATGTTACAATAAAATATTCCATTGTGAAAGAATATTTATGGGTAAAGATTTAGAA
CCTCATGATAATATAAATTAAAATAATAAAATAAATGAAGTAAGTTTGTTTCTTTTGAAACCATTAGTGCTAATTTTTCC
TATCTAAAATCATATTTCTCTTATCCAACTTTGTTATTTTCACAGAAATGAAACGCATAGCCCATCAACCTTTGAGTAGA
AGCCCTTTGGAAGTACAAAAGTATGGCGGCTCTGGAAATTCATCATTCTAAATAACTGATGAGATGAGAGTAATAGGACT
TGCATGAAAAACCTATATAGTCCAGCAAGTTATCATTCACTGCTTTAAAACTACTATTATTACATAAATCAACATAACCT
TCATCCGCAGTGGCATAATTTATAACAATTATTTATATCATAAATTTTAGTACATGTAAAGTTTATTGAAAACATGAAAA
AATCATAACAAATATAAACCTAAAATTTTAGGTATTCGTT
>AT5G52340.1 | chr5:21253940-21256939 FORWARD LENGTH=3000
ATATGTATTCATCTTTGTTTTTCCATTTTGTTGTACATTCTCTTCTTCTTTGTTTTTGCAACATTACTCTTTAATATTTA
TAAGTTCTTTTGTATTTCTCCTTTTCTTGAAGGTTTTTTTTTTCTCCTTTCAGTTTTATTTTTCTTCTAACTGTAAAGTT
GATGAAGCTGTCATGTTTTTTCTAAGCTGTAAAAGTAAATTGGCTAATATCCATATATACTATTTCAATGATGATTCAGC
GTTTTGCATTTTATCATTGTATATATCATATATATATATATATATATATATATATGTAAGTTTAAGTCTACACGTATACA
TGTTATGCATGCAGTAGAGAATGTTAAATCTTCTTTAGAGTATAATCTCGTTCAAGTTGTATAACATGCTAAGTCAAATT
ACTTTTAATATAATGTTTTCTGTTTATAAACAGTAGACGTCGCATATGATTTGTGTCAACAAAAAATTATAGTCTGGAAA
GTGGAAACTTAAGAAGAATTCAAACGAGAAAAAGGTCATCAAGGACTTAAGAAGAATTCAAACGAGAAAAGGTCATCAAG
GACATTAGACATGATTTAACATAATGCCAATTAGCTTTATATATGTTCTAGAGTTGACATATTCTGTAAAACAAAATTGC
AAACATGTAGTAGTGTTTATATATATATATATATATATATATATATATATATATATATATATATATCATTATTCATTAAT
TAATGAGTTCGTTATTCGTACATGTTGTAACTAAATCTATACATAGTTAGGTTCCTAAATGAGTTTCTATTCGTTGTAGA
AAGTGTGACTACTATTCTTTTAGATTATAGTTTTGTTCAAATGGCATTAAAGAAATAATAACATGCTAAGTCAATGTCGT
GTAAATAGTGTCAAATGAGGAAAAAGTAATGATGACTTTGATGAACGTTATATAACCAAACTAGTCCTTACCAGATCACA
CATATCACAAAATGTCTAATGTATTAGACAAGACTAATCTTCATGAGCTCTCGATTGCTCCAAAAATTTCCACTCATGAT
GAGAAGCTTTACGAATGTACTAAATGCGGTATCTTCTTCCACAGGGATTCCGTCGAGTCCGCAACAGAGATTAACCCTCA
CGAAAACCTAGGAGAGGTAAGAGCGGTTGAAGACAAACCCAACAATGAATCTATCAAGGTAGACGAAAGAGGAACATGCA
ACTTTCATTTCATAGATGAACATCATGGTAAGGTTGATGGTATAAACACAGAATATGATGCGTCCAAGTTCAAACAGATT
CTGGAAAATTACAGGTTCGTCTTTGGATATACATAATAGCTTGTCCTTAATTGAAGCAAACAAAGAAGTTTTAACAATTA
TTTTTGTCTCCTTCATAATTGTTTAGCAAGCTAACAGAACCTAATCAACTTTTCGAGTGTCTCCCAAGCAATCTTCGGCC
ACCGTCAGACGATGAAGGTAGTGACGGAAAGAGCCATGATCCACAATCAAATGGCTTAGGAAAAACTGATTATACGGTCC
CAACAATCATCCCACCAACGGTTTTGCCTGTGCTTCATGATTTAGCCCAACAGATGGTTAAAGCTGGTCATCAGCAAGAA
CTTTTCAAAACTTACAGGTCCAATTTCTATTTAACTTCTAACATTTAATAGAAACTCATTTTTTCATTGGATATGATAAA
GATCATTTTCATAGTGTTTATTAATAATATTTTACTTTTCGTAATATTTAAGGGATATTCGTAGGGCAGTGTTGGCGCAG
AGCCTTGAGAAATTAGGTGTAGAGAGACATAGCAAATATGATGTTGAGAGAATGAATCAGGACGTCTTCGAGGCCAAGAT
TATGAATTGGATCCATTACATTCGAATATCTGTACAAAAACTCACTTCCAAAAACCATAATATAACTATATACCTTTATA
GATATAGATTGTAATGATATCCTTGTTGATTTGTTGACGTTGAGACAGGTGAAACTGTTATTTGCTGCGGAGAAGGAAAT
CTGCCACCAAATACTTGATGGTGTTGAGCCATTTAGAGATCAATCTTTTGCTGAAATCACTACTATTAGTTTTGGTATGC
TTCTTAGTTTCGGATATGCTATCGCTATCAGCAGGAGATCGCCGGAAAAAGTGTTTGTTATCTTAGATATGTATGAGATA
ATGATAGAGCTTCAACCAGAGGTAACATGTACAGTATCATACAATACTGCGAGTTCATACATAGCATATATGGGTAAATG
TAAACGCAAAACAATTGAGAACATATTTTGGTGTATCCAACCAAATTTTTATAGTTGAATGATTTCGATCGTTATGAAAT
TTAGTTCTTTGTACTTTTAACTAGGAAAATTCATGTACCATTTTAAAGTATATTAAAAATGCTTGAATATATTCCAATAA
CGATGTTTATTCAAATCACTAGGTTAGTAACATTGATTTCTACAAGACTTTATTAGTTATTTATTTTCCTTTGATTGAAA
CTTGGAAGCATAGTTTGAGTTGATCTTTGGAAGCAAACCTTGTACTGAGATGAAAGAAGATGCACTGAATCTGACAAAGC
TATTAGCTCAAACTGTGAAAGAAACTATTGCTGATTTCGAAGTTGCTATTGAAATGGATGCGACTGAAACCGTTGTTATG
GATGGATCCGTACATGCGCTAACTAGCTACGTTGCAAGATACGTCAAGTTCTTGTTCGAGTAAGTACTTTTTTCATACAC
CATTTCTAAGTGATATAGCTTTGCAGAACTTAACGTTGCTTCTGGAACTTGAACAGTTACGAACCGACGTTGAGGCAACT
TTTTCAAGAGTTTAATAGTAATGATCCTGATACCAAGCTTAAATCCGTGATGACGGGTATCATGAGGGCTTTAAGGAACA
ATCTGGATGGTAAATCTAGACAGTTCGAAGATGCAGCATTAACTCAACTATTCTTAATGAATAATGTGTATTACATTGTA
AGAAATTTCAGAAGGTTTGGCTCTGCTTCTTCGCCTCGAA
>AT5G52350.1 | chr5:21257619-21260618 FORWARD LENGTH=3000
TGTTTGTTTCCGTTACATTCTCTATTTGCTTTTGCAACATTGTTATTTATGATCAGATCTTTTCTCTTTTGTTGTTATTG
TGATTTTTTTTATTTGTAAAACTTATGATGGCTGTATAAGACAACGAACGTTGTATACGGTTGATAATGTGGTTTTATTG
ATTGTGGCATTACCGTGTAATTTTAACTACTGTGTTGGGTCTACAAAAATAAATCCGTCGACAGCAGGGTTCGAACCTGC
GCGGGCGAAGCCCAACAGATTTCAAGTCTGTCTCCTTAACCACTCGGACATATCGACAATTTGATGAAATTACACTTTGA
AAAAGATATATCTTTATTTTTTCAACGAAAGTGAGCTATTACACGAGAAACTACATGGTTTGCAAAGTATAAAACCCATG
TCAATTTAAAATGTAAATAAAATAGAAAAAAACAGTCAAGAACAAGAATGAATGAAACCAAGATCGAAAGTTACATAAGA
TGAGGAAATTGTTTGAATGACAATGATTATGGATATATAATTAGAAAAGCAAGGAGATCTAGAGAGCTCGACTTTTGATG
ATGTCGAGACTCATCTCGCTCGGGTCAGTGGCTTGTAACTCCACCTGAATACCATCCAATTCCCTCTTGAACCTGTCCTT
TGAGCTCGCATACACCATCTTCATCCTTACTCTAGATGAATCCGGTGACCTAACGTAACATACATATACATATGCACAGT
TTATCCATAACCATAATCTAAATATAACATGAAAAAATGTTCAAAGTTGTATTTACCATGCTATGAAGAAGATCTTGCTC
TTCTGGATATTCTCAGCAGTGGTGAAGTCGAAGTCATAAACGGCGTAGCGGCATTCATTTGGCGGTAGGTAATTGGTGAA
ATCGTCGTAGTTCTCTTGGGGGCTTCCCAGCTTTTCTACCACCACTTGTTGTCCATCTATCCTGAATATTATGAACCTAT
AGTTTCTCTTCGCTTTTAGCTCCAAAAACTTCAGCTTACACTCGTCCTCCACCGCCATCCCCGACGCCGCGTTCGCCTTT
TCAGTTCATATATCAGTCAAGATAAAACAAAATGTCACAACACTGATACGTCGTTTAAACGTTATACATTTATGCATTTT
GCGTTTATATGTGATTTTTTTTGTTTCATCAAATTATAGAGGACGATACATTTTCATATTTTTGTAACATTTCTCGGACG
TATGTCTTTAAGGAATAAAATTGGGTTGCATAAAACATTCATCGTTAACATTTACAATAAAGTTCATGGAAAAGAAATTC
CAATCACTCCTCTAGGAAAAAAACTGAAAAAAAAAATACACTAGTTCCACAACAAAATGTATTATTTGCAAGAAAATGAA
TATATTTCTCTAAATTTCATATTCTATCCATCTCTATCATATTCACATCCATTTATTATTCTTGCATTTGCCATTTGAAT
CCTTTGTTTTATTTGGACAAAAGAGAAACAGCAGTAATAACATGTCAACGTAAAGAAAGAAAACAAGCCAGCCAAACAAT
CGAAGCAGAACAAGAAACAAAGCTGAGATTTCTAAACACACAACTTCATTACAAAGAAGAAGAAGAAGAAAGATAATAGA
AAACATACCATTGCGTTTGGTTGATGAAGGTAACACCTAAGACAACAAAGAGAAATGGGACTTCTCGTTATTTGGTTTTT
TGTCCTCTTTTGTGGGACGAGAGATGAAGAATGAAGAAAAAGAGAAATGAAAAATTTGGGGGAATAAGAGATTCTTAATT
TGATTTGAAGAGGCCAATGGAGACGAACTCGGACAACCATTAATACCTCTCCATCTTATAACATCAAACCACACCTTTTT
TTACTCTCTATCCTTCAAATTCGCCTAACCATATCCTTTCTTTCCGGACGTTTTTCACACTAATTTTAGCATTTCTTACA
TCCTTATCAAGGACTATATGTTATAATTTGGTTCTAGGTGGGTTTTATTCGGTTTAGAAGATTATCTGTAACAGAATTGG
CCGTGGTTCCATTACATAGCATTGTTCTTAATAAAATAGCATTTTTTTGTTCTTACACAACTCTAAAAGGGAGATTAGAA
AACAAAACTTCTGATATATCCTACAAAAATTGATGACCCTTTTCGATCCTCTTGTGATCATCCAACGAAATTGACAATCT
TTGGACCTTGTTTCTTTTTCTTCACCTCGACACTCTTCTGAGCTGAAACATCAGAGGTATTGATCTTCTTGCTGCTTAAT
GGATTCAAACTGGTTCAATAGAGATTTTAAAATTGGTTCTTTGTTAACCACAAAGCTATTGAATAGAACCCATCTCATAT
ACTTGGAGATCTTTGGTTACATGAAGATATATCCATTAAAGCAAGGACTTAGATATATATGATACTGGATTGGTTCATAT
GTGGATTCCTAATAATACTTTACTAACATTGGTTCAACCAAAAACTGCTTTCATTAAAGGTGAATCAAAACGATGGTTTT
GGAGTCTGTGATGCAATTCAGTCCAAGGAAAAAGGGGTACAACTATGCTTTTTTCGTTATGGTTGGAAGAAATGTTAAAT
TGGTCCAACAAGACTATCTTCCATTGCATATAACATGGAGACTTTCAAATATTGAAAATTTGGAATTTTGGTTTAGGATT
CACCAAATTCTGGAAGATAGAAACTAAAACCTGCCACTCGTAATTGAGGTCGTTTATTACATGTTTAAAACCAGAAGACC
TCCTACAAATCAAGTTCATACGTAATAGTAGCTAACCCCACAAAATCATAACTCAGGAAATGTAAAGTCTTAACAAGAAG
AAGGAACAACAGATCATCATCCGTAGATTTCCTACAAAGCTATCAACGAATTCAAAGAAACTATCAAGTCACAACAACTG
TATCTTCTTCTCAATAAAAGAAAGCGCAAACAGATTGATCAACAAGTACCCACAACAGATCAGGCAGCTTGGACATGAGC
AGAGGTTGTAGCAGGAGCAGTCTTTGACAGGTTTGGGATA
>AT5G52360.1 | chr5:21255157-21258156 REVERSE LENGTH=3000
ATCTCCTTGCTTTTCTAATTATATATCCATAATCATTGTCATTCAAACAATTTCCTCATCTTATGTAACTTTCGATCTTG
GTTTCATTCATTCTTGTTCTTGACTGTTTTTTTCTATTTTATTTACATTTTAAATTGACATGGGTTTTATACTTTGCAAA
CCATGTAGTTTCTCGTGTAATAGCTCACTTTCGTTGAAAAAATAAAGATATATCTTTTTCAAAGTGTAATTTCATCAAAT
TGTCGATATGTCCGAGTGGTTAAGGAGACAGACTTGAAATCTGTTGGGCTTCGCCCGCGCAGGTTCGAACCCTGCTGTCG
ACGGATTTATTTTTGTAGACCCAACACAGTAGTTAAAATTACACGGTAATGCCACAATCAATAAAACCACATTATCAACC
GTATACAACGTTCGTTGTCTTATACAGCCATCATAAGTTTTACAAATAAAAAAAATCACAATAACAACAAAAGAGAAAAG
ATCTGATCATAAATAACAATGTTGCAAAAGCAAATAGAGAATGTAACGGAAACAAACATTATCTTTTTGGGCTCACATCC
AAGTTTTTTCCTTGGAAGAAATCGTTAAGCATTCGCTCAAGGTCCTCAGGAGTGAACCTTATATACTTCTGTGAGTTCTT
ACCACTCTCAATCATCGGCCTGAGACAGTGAGACACAACAACATATTTTTATTTCTTGAAGGACAAGAAACAACAGTAAT
TTTGAAATAAAAGTGTTCTTGAATTGTATATGTACCCGAAACGTTTGAGAAACGATCCGTAGGCAGGTAAAAGAACCTCT
GCAATAGCAAGCCTGAGAGATTCACGCAGCTCAACGTCCGAAACGGACCATTGGCATTGTCTCTGGTGAAGCTCTTCGAA
TTGAGAATTGAAAGTCTTGAATTTTTCTTTTACTAAAGTTTTTTTTATACTTTCATTCTTTATCAGACCGCTCTTACTCG
ACTGAACCGTGATACACTGTAAAATCTACATAAAGAAATGGTTAATCAGAAAAAAGACTCTTTACCATCTTAGAGAGCAA
ATTTTTCAAACCTTATTCCAGGAAATTGTCTGGTACTGTTTTGCGTGTTGTTGTACGATTCTTCTATGTGTTTGAACCAA
ATCATCACCCAAAAAATTCTTTGCTTCTTCCCTGTGAACAAATAGTTAGTCTCTCTGAGATAACATGTTGTTAGGTTTTG
GTTCTGTTTTAGAGATATTCGAGGCGAAGAAGCAGAGCCAAACCTTCTGAAATTTCTTACAATGTAATACACATTATTCA
TTAAGAATAGTTGAGTTAATGCTGCATCTTCGAACTGTCTAGATTTACCATCCAGATTGTTCCTTAAAGCCCTCATGATA
CCCGTCATCACGGATTTAAGCTTGGTATCAGGATCATTACTATTAAACTCTTGAAAAAGTTGCCTCAACGTCGGTTCGTA
ACTGTTCAAGTTCCAGAAGCAACGTTAAGTTCTGCAAAGCTATATCACTTAGAAATGGTGTATGAAAAAAGTACTTACTC
GAACAAGAACTTGACGTATCTTGCAACGTAGCTAGTTAGCGCATGTACGGATCCATCCATAACAACGGTTTCAGTCGCAT
CCATTTCAATAGCAACTTCGAAATCAGCAATAGTTTCTTTCACAGTTTGAGCTAATAGCTTTGTCAGATTCAGTGCATCT
TCTTTCATCTCAGTACAAGGTTTGCTTCCAAAGATCAACTCAAACTATGCTTCCAAGTTTCAATCAAAGGAAAATAAATA
ACTAATAAAGTCTTGTAGAAATCAATGTTACTAACCTAGTGATTTGAATAAACATCGTTATTGGAATATATTCAAGCATT
TTTAATATACTTTAAAATGGTACATGAATTTTCCTAGTTAAAAGTACAAAGAACTAAATTTCATAACGATCGAAATCATT
CAACTATAAAAATTTGGTTGGATACACCAAAATATGTTCTCAATTGTTTTGCGTTTACATTTACCCATATATGCTATGTA
TGAACTCGCAGTATTGTATGATACTGTACATGTTACCTCTGGTTGAAGCTCTATCATTATCTCATACATATCTAAGATAA
CAAACACTTTTTCCGGCGATCTCCTGCTGATAGCGATAGCATATCCGAAACTAAGAAGCATACCAAAACTAATAGTAGTG
ATTTCAGCAAAAGATTGATCTCTAAATGGCTCAACACCATCAAGTATTTGGTGGCAGATTTCCTTCTCCGCAGCAAATAA
CAGTTTCACCTGTCTCAACGTCAACAAATCAACAAGGATATCATTACAATCTATATCTATAAAGGTATATAGTTATATTA
TGGTTTTTGGAAGTGAGTTTTTGTACAGATATTCGAATGTAATGGATCCAATTCATAATCTTGGCCTCGAAGACGTCCTG
ATTCATTCTCTCAACATCATATTTGCTATGTCTCTCTACACCTAATTTCTCAAGGCTCTGCGCCAACACTGCCCTACGAA
TATCCCTTAAATATTACGAAAAGTAAAATATTATTAATAAACACTATGAAAATGATCTTTATCATATCCAATGAAAAAAT
GAGTTTCTATTAAATGTTAGAAGTTAAATAGAAATTGGACCTGTAAGTTTTGAAAAGTTCTTGCTGATGACCAGCTTTAA
CCATCTGTTGGGCTAAATCATGAAGCACAGGCAAAACCGTTGGTGGGATGATTGTTGGGACCGTATAATCAGTTTTTCCT
AAGCCATTTGATTGTGGATCATGGCTCTTTCCGTCACTACCTTCATCGTCTGACGGTGGCCGAAGATTGCTTGGGAGACA
CTCGAAAAGTTGATTAGGTTCTGTTAGCTTGCTAAACAATTATGAAGGAGACAAAAATAATTGTTAAAACTTCTTTGTTT
GCTTCAATTAAGGACAAGCTATTATGTATATCCAAAGACGAACCTGTAATTTTCCAGAATCTGTTTGAACTTGGACGCAT
CATATTCTGTGTTTATACCATCAACCTTACCATGATGTTC
>AT5G52370.1 | chr5:21257558-21260557 REVERSE LENGTH=3000
TCTGTTGTGGGTACTTGTTGATCAATCTGTTTGCGCTTTCTTTTATTGAGAAGAAGATACAGTTGTTGTGACTTGATAGT
TTCTTTGAATTCGTTGATAGCTTTGTAGGAAATCTACGGATGATGATCTGTTGTTCCTTCTTCTTGTTAAGACTTTACAT
TTCCTGAGTTATGATTTTGTGGGGTTAGCTACTATTACGTATGAACTTGATTTGTAGGAGGTCTTCTGGTTTTAAACATG
TAATAAACGACCTCAATTACGAGTGGCAGGTTTTAGTTTCTATCTTCCAGAATTTGGTGAATCCTAAACCAAAATTCCAA
ATTTTCAATATTTGAAAGTCTCCATGTTATATGCAATGGAAGATAGTCTTGTTGGACCAATTTAACATTTCTTCCAACCA
TAACGAAAAAAGCATAGTTGTACCCCTTTTTCCTTGGACTGAATTGCATCACAGACTCCAAAACCATCGTTTTGATTCAC
CTTTAATGAAAGCAGTTTTTGGTTGAACCAATGTTAGTAAAGTATTATTAGGAATCCACATATGAACCAATCCAGTATCA
TATATATCTAAGTCCTTGCTTTAATGGATATATCTTCATGTAACCAAAGATCTCCAAGTATATGAGATGGGTTCTATTCA
ATAGCTTTGTGGTTAACAAAGAACCAATTTTAAAATCTCTATTGAACCAGTTTGAATCCATTAAGCAGCAAGAAGATCAA
TACCTCTGATGTTTCAGCTCAGAAGAGTGTCGAGGTGAAGAAAAAGAAACAAGGTCCAAAGATTGTCAATTTCGTTGGAT
GATCACAAGAGGATCGAAAAGGGTCATCAATTTTTGTAGGATATATCAGAAGTTTTGTTTTCTAATCTCCCTTTTAGAGT
TGTGTAAGAACAAAAAAATGCTATTTTATTAAGAACAATGCTATGTAATGGAACCACGGCCAATTCTGTTACAGATAATC
TTCTAAACCGAATAAAACCCACCTAGAACCAAATTATAACATATAGTCCTTGATAAGGATGTAAGAAATGCTAAAATTAG
TGTGAAAAACGTCCGGAAAGAAAGGATATGGTTAGGCGAATTTGAAGGATAGAGAGTAAAAAAAGGTGTGGTTTGATGTT
ATAAGATGGAGAGGTATTAATGGTTGTCCGAGTTCGTCTCCATTGGCCTCTTCAAATCAAATTAAGAATCTCTTATTCCC
CCAAATTTTTCATTTCTCTTTTTCTTCATTCTTCATCTCTCGTCCCACAAAAGAGGACAAAAAACCAAATAACGAGAAGT
CCCATTTCTCTTTGTTGTCTTAGGTGTTACCTTCATCAACCAAACGCAATGGTATGTTTTCTATTATCTTTCTTCTTCTT
CTTCTTTGTAATGAAGTTGTGTGTTTAGAAATCTCAGCTTTGTTTCTTGTTCTGCTTCGATTGTTTGGCTGGCTTGTTTT
CTTTCTTTACGTTGACATGTTATTACTGCTGTTTCTCTTTTGTCCAAATAAAACAAAGGATTCAAATGGCAAATGCAAGA
ATAATAAATGGATGTGAATATGATAGAGATGGATAGAATATGAAATTTAGAGAAATATATTCATTTTCTTGCAAATAATA
CATTTTGTTGTGGAACTAGTGTATTTTTTTTTTCAGTTTTTTTCCTAGAGGAGTGATTGGAATTTCTTTTCCATGAACTT
TATTGTAAATGTTAACGATGAATGTTTTATGCAACCCAATTTTATTCCTTAAAGACATACGTCCGAGAAATGTTACAAAA
ATATGAAAATGTATCGTCCTCTATAATTTGATGAAACAAAAAAAATCACATATAAACGCAAAATGCATAAATGTATAACG
TTTAAACGACGTATCAGTGTTGTGACATTTTGTTTTATCTTGACTGATATATGAACTGAAAAGGCGAACGCGGCGTCGGG
GATGGCGGTGGAGGACGAGTGTAAGCTGAAGTTTTTGGAGCTAAAAGCGAAGAGAAACTATAGGTTCATAATATTCAGGA
TAGATGGACAACAAGTGGTGGTAGAAAAGCTGGGAAGCCCCCAAGAGAACTACGACGATTTCACCAATTACCTACCGCCA
AATGAATGCCGCTACGCCGTTTATGACTTCGACTTCACCACTGCTGAGAATATCCAGAAGAGCAAGATCTTCTTCATAGC
ATGGTAAATACAACTTTGAACATTTTTTCATGTTATATTTAGATTATGGTTATGGATAAACTGTGCATATGTATATGTAT
GTTACGTTAGGTCACCGGATTCATCTAGAGTAAGGATGAAGATGGTGTATGCGAGCTCAAAGGACAGGTTCAAGAGGGAA
TTGGATGGTATTCAGGTGGAGTTACAAGCCACTGACCCGAGCGAGATGAGTCTCGACATCATCAAAAGTCGAGCTCTCTA
GATCTCCTTGCTTTTCTAATTATATATCCATAATCATTGTCATTCAAACAATTTCCTCATCTTATGTAACTTTCGATCTT
GGTTTCATTCATTCTTGTTCTTGACTGTTTTTTTCTATTTTATTTACATTTTAAATTGACATGGGTTTTATACTTTGCAA
ACCATGTAGTTTCTCGTGTAATAGCTCACTTTCGTTGAAAAAATAAAGATATATCTTTTTCAAAGTGTAATTTCATCAAA
TTGTCGATATGTCCGAGTGGTTAAGGAGACAGACTTGAAATCTGTTGGGCTTCGCCCGCGCAGGTTCGAACCCTGCTGTC
GACGGATTTATTTTTGTAGACCCAACACAGTAGTTAAAATTACACGGTAATGCCACAATCAATAAAACCACATTATCAAC
CGTATACAACGTTCGTTGTCTTATACAGCCATCATAAGTTTTACAAATAAAAAAAATCACAATAACAACAAAAGAGAAAA
GATCTGATCATAAATAACAATGTTGCAAAAGCAAATAGAGAATGTAACGGAAACAAACATTATCTTTTTGGGCTCACATC
CAAGTTTTTTCCTTGGAAGAAATCGTTAAGCATTCGCTCA
>AT5G52380.1 | chr5:21258521-21261520 REVERSE LENGTH=3000
TCACAAGAGGATCGAAAAGGGTCATCAATTTTGTAGGATATATCAAAAGTTTTGTTTTCTAATCTCCCTTTTAGTCTTGT
GTAAGAACAAAAAAATCCTAGTTATTCAGAACAATGCTATGTAATGGAACCACACAGCCAATTCTGTTTCAGATAATCTT
CTAAACCGAACAAAACCCACCTAGAACCAAATTAATTATAACATATAGTCTGTTTGTGAATAAACCAAAAGTTGTGCTTC
TCCTCCTCAACCTCAGTCGCCGATCTTCAACAGTGGCTGAAACTTGAGAGAGAGAGAGAGAGGAAGAGAGCGACACTATG
GCGATGACACTTATTAACAGAGCAATCTCTAGAACCGAAACCGTTGGTGCTTTCAGACTCTCGCTTAATCTCTTAAGAAA
TTTCTCTGCGGCGCCGGCGAGTGAAAACCCTAGCTCCGATTCGAGTAAACCGAAACGAAGAAAGAAGAAGAACTTAATCG
AAGTTGCTCAGTTCTTACCTAATTGGGGAATCGGATACCATATGGCTAAAGCTCATTGGAATGGAATCTCTTATGAAATC
ACTAAGATCAATCTCTATAAGGTTCTTCTTCTCCTTGTCTTTCATCTCTGAAAATTGAAAAGTTTACATTTTTCTTAAGC
TGAGAAAAAGTTTCTGTAAACGAAATCATTTGGAGTTTGTTTATCTGATTAGGGGTTTTGTTTGATTTTGGAATCAAATG
CAGGATGGTAGACATGGAAAAGCTTGGGGAATTGTTCACAAAGATGGTGACTTTTTTCTTCCTCATTTGTTTAGTTTTTA
TGCTCCTTGATCTCAAAGTTGAAGCTTTTTGTCATGTGCAGGATTGCGAGCTGCAGAAGCTCCAAAGAAGATAAGCGGAG
TTCACAAACGGTGTTGGAAGTATATCCCAAACCTGTCAAAGACTGCTCCTGCTACAACCTCTGCTCATGTCCAAGCTGCC
TGATCTGTTGTGGGTACTTGTTGATCAATCTGTTTGCGCTTTCTTTTATTGAGAAGAAGATACAGTTGTTGTGACTTGAT
AGTTTCTTTGAATTCGTTGATAGCTTTGTAGGAAATCTACGGATGATGATCTGTTGTTCCTTCTTCTTGTTAAGACTTTA
CATTTCCTGAGTTATGATTTTGTGGGGTTAGCTACTATTACGTATGAACTTGATTTGTAGGAGGTCTTCTGGTTTTAAAC
ATGTAATAAACGACCTCAATTACGAGTGGCAGGTTTTAGTTTCTATCTTCCAGAATTTGGTGAATCCTAAACCAAAATTC
CAAATTTTCAATATTTGAAAGTCTCCATGTTATATGCAATGGAAGATAGTCTTGTTGGACCAATTTAACATTTCTTCCAA
CCATAACGAAAAAAGCATAGTTGTACCCCTTTTTCCTTGGACTGAATTGCATCACAGACTCCAAAACCATCGTTTTGATT
CACCTTTAATGAAAGCAGTTTTTGGTTGAACCAATGTTAGTAAAGTATTATTAGGAATCCACATATGAACCAATCCAGTA
TCATATATATCTAAGTCCTTGCTTTAATGGATATATCTTCATGTAACCAAAGATCTCCAAGTATATGAGATGGGTTCTAT
TCAATAGCTTTGTGGTTAACAAAGAACCAATTTTAAAATCTCTATTGAACCAGTTTGAATCCATTAAGCAGCAAGAAGAT
CAATACCTCTGATGTTTCAGCTCAGAAGAGTGTCGAGGTGAAGAAAAAGAAACAAGGTCCAAAGATTGTCAATTTCGTTG
GATGATCACAAGAGGATCGAAAAGGGTCATCAATTTTTGTAGGATATATCAGAAGTTTTGTTTTCTAATCTCCCTTTTAG
AGTTGTGTAAGAACAAAAAAATGCTATTTTATTAAGAACAATGCTATGTAATGGAACCACGGCCAATTCTGTTACAGATA
ATCTTCTAAACCGAATAAAACCCACCTAGAACCAAATTATAACATATAGTCCTTGATAAGGATGTAAGAAATGCTAAAAT
TAGTGTGAAAAACGTCCGGAAAGAAAGGATATGGTTAGGCGAATTTGAAGGATAGAGAGTAAAAAAAGGTGTGGTTTGAT
GTTATAAGATGGAGAGGTATTAATGGTTGTCCGAGTTCGTCTCCATTGGCCTCTTCAAATCAAATTAAGAATCTCTTATT
CCCCCAAATTTTTCATTTCTCTTTTTCTTCATTCTTCATCTCTCGTCCCACAAAAGAGGACAAAAAACCAAATAACGAGA
AGTCCCATTTCTCTTTGTTGTCTTAGGTGTTACCTTCATCAACCAAACGCAATGGTATGTTTTCTATTATCTTTCTTCTT
CTTCTTCTTTGTAATGAAGTTGTGTGTTTAGAAATCTCAGCTTTGTTTCTTGTTCTGCTTCGATTGTTTGGCTGGCTTGT
TTTCTTTCTTTACGTTGACATGTTATTACTGCTGTTTCTCTTTTGTCCAAATAAAACAAAGGATTCAAATGGCAAATGCA
AGAATAATAAATGGATGTGAATATGATAGAGATGGATAGAATATGAAATTTAGAGAAATATATTCATTTTCTTGCAAATA
ATACATTTTGTTGTGGAACTAGTGTATTTTTTTTTTCAGTTTTTTTCCTAGAGGAGTGATTGGAATTTCTTTTCCATGAA
CTTTATTGTAAATGTTAACGATGAATGTTTTATGCAACCCAATTTTATTCCTTAAAGACATACGTCCGAGAAATGTTACA
AAAATATGAAAATGTATCGTCCTCTATAATTTGATGAAACAAAAAAAATCACATATAAACGCAAAATGCATAAATGTATA
ACGTTTAAACGACGTATCAGTGTTGTGACATTTTGTTTTATCTTGACTGATATATGAACTGAAAAGGCGAACGCGGCGTC
GGGGATGGCGGTGGAGGACGAGTGTAAGCTGAAGTTTTTGGAGCTAAAAGCGAAGAGAAACTATAGGTTCATAATATTCA
GGATAGATGGACAACAAGTGGTGGTAGAAAAGCTGGGAAG
>AT5G52390.1 | chr5:21261281-21264280 REVERSE LENGTH=3000
TTAAGGCAAGGGAAAATGGAGAGGACACGTATGATATCATGAGTTTTCGACGAGAATAATTAAGAGATTTATGTTTAGTT
CGACGGTTTTAGTATTACATCGTTTATTGCGTCCTTATATATATGTACTTCATAAAAACACACCACGACACATTAAGAGA
TGGTGAAAGTAGGCTGCGTTCTGGTGTAACTTTTACACAAGTAACGTCTTATAATATATATGATTCGAATAAAATGTTGA
GTTTTGGTGAAAATATATAATATGTTTCTGTTTTTGGTTTTTAATGTTTAAATTAAATTCAAAGAAAAAAATATCTTTTG
TACAACAAGTGCAACATTTTGTTTTAAGAAATAAAGCTAAAAATCAGTAGTTGATGAACTCAACCACTAGATTCATACCA
AATTTGAAGGCCTTTTATGGTAATGTCTATCACCAATGGCTCATATTGAGGACATCCTGTACCGTTCATTAATTGATACT
AGAATGGCAACAAGTAGAAAATGTAGAAATTTGGGTATCTATACTCCAAAAATGATTTCAAATAACCAAAATTCAAAAGT
TTGGTTATTCGTACTCAAACGAATAATTGATCTCAAATACTCGAATTGAAAGTACAGGTGTTAGAATGTCTTACGTTAAA
AGTATGTACATTAGTTTTCTTTATTCATAATCAATTGGTTTTTGAGTATATGTTTATTAGCATTCGAGTAACCAAAAGAA
TACGTATATATTTCGATTGGGTACGGGTATACGAACGCCAAAAGTTTAAATGCATACCGCTAAATATTTAGGAACTTATT
AGAAGGCAATGTGCCCATCCCTAGACCCTAGTTGATACTTGTTAACATGGTTAGGGAAATGTTCTTATACAGTGGGATAA
GTTTTGCTATGCTTATGTGAGTAAGCTAGGCAATAGGCATGAGCGAAAAAAAAAAAAAAAGTTAGGCATGACCGGCTCCA
ACAAAACTTTGACTCTGACTCTGACTGTTCTAAAATTTGAAATAGGCCCATTTAAAACACAATATCCCTTAGCAAGATTA
GGTATATGAATATTTGGGTCTATTAACAGTGGGCCAGATGATTGAAGCCCATTTAAATCACAACATCCCCTAGCAAGAGC
TTCTTCAACGACCAAACAAACTTGTGTCTTCCTCGTCTCACTGCCTCCACCGCCGCCGGCGAAATCAATCGTGTCTTTCT
CTAATTACAGTAGTCAACAATGGTGAACCAAAGGAGAAGACTTGCGCAGAAGCGATACAAGGAAGCTAATCCAGAGCTGT
TTCCAAAAGCAGAACCAACGCCACCAAAGGACCCTAATAAGAAGAAGAAGAAGAAAAGCTTGTTCAAGAAAAAGAAACCT
GGATCTTCCACTGATAGACCTCAGAGAACAGGCTCTTCCACAAGACATCCTCTTCGAGTTCCTGGTATGAAACCTGGAGA
AGGCTGTTTTATATGTCATTCCAAAACCCATATTGCTAAGCTTTGTCCTGAAAAATCTGAGTGGGAGAGAAACAAGGTTT
GTTCTTTTCTTCTTTAATCATTGGTTTTGGGATTAGGGTTTTAGTTCAATTTAGTTTTAGATTTAGTAGGGTTTTGGCAG
CTCTTGTTAGAATCAGTTGAGGGTTTAATCTTTATGAACTCAAAGATGAAATTTTTCATGAAATGTTGGTACTTTGATGA
TCACTAGACTTGTTGGTTACTAGAAAATGAATGTTTTTGGTTTTGTTGTTTGTAGATATGCTTGCAATGTAGGAGGAGAG
GGCATAGTCTTAAAAACTGCCCTGAAAAGAACAATGAGAGCTCCGAGAAGAAGCTCTGTTACAATTGTGGAGATACTGGT
CATTCACTTTCCCATTGTCCTTACCCTATGGAAGATGGTAATTTTTCTCTTCTCTGGATCCGGAATATTTATCTTTTCTC
ATATTACAAGATTTCAGGAAACCTAGCATCGAAATTTGTATTTTTTTTTACCTCTGTACACAGATATTTGACTTATGATC
TGAAGTGTAGTTCATGTTATTTAGAGAGTTTAACATTATATTCTCTGAAAACGTATTTGAGGCTATACTGTCACTTGTTT
GTTTGTTTGTTAAGAGTAGTCACTAAGATTAGATTTGGTTGCTGTATTGATTCTTTTGTAGGAGGGACCAAATTTGCAAG
TTGTTTCATATGCAAGGGACAAGGGCACATAAGCAAGAACTGTCCCGAAAACAAGCATGGAATCTACCCAATGGTACAAT
GCTCAAATCTTGTTTCGAGCCTTTTCTTTTCCTCATAGAAGATGAGTTTTGATATGTTGAACAATGGATTTGGTGGGCCT
TCTTTTGCAGGGCGGGTGTTGTAAAGTGTGCGGGAGTGTGGCGCATCTCGTCAAAGACTGTCCTGATAAATTCAACCAAG
AGTCAGCCCAACCAAAGAAGACTTCAAGTAACATTTTCTTTTGTCTCACTCTTCCAATTCTTGAGCTTCTAATTATGTGA
TCCTAGTCAAGTAGTTTCTCTTTCAAGTGATTCGGAACAGTGAATGCGATCTCATTTATCTTATAAAGACCATAATTGTA
TCTCCCTGACTGAAATGACAGGATTTGATGCTACACCAAGAGGAAAGCTCACTAAGTTTAGTGGGGACGATCTTGAAGAC
GATTTCACTGAAGAGCCCAAAAGCAGCAAGAAGATCAATACCTCTGATGATTCAGCTCAGAATAGTGTCGAGGTGAAGAA
AAAGAAACAAGGTCCAAAGATTGTCAATTTCGTTGGATGATCACAAGAGGATCGAAAAGGGTCATCAATTTTGTAGGATA
TATCAAAAGTTTTGTTTTCTAATCTCCCTTTTAGTCTTGTGTAAGAACAAAAAAATCCTAGTTATTCAGAACAATGCTAT
GTAATGGAACCACACAGCCAATTCTGTTTCAGATAATCTTCTAAACCGAACAAAACCCACCTAGAACCAAATTAATTATA
ACATATAGTCTGTTTGTGAATAAACCAAAAGTTGTGCTTC
>AT5G52400.1 | chr5:21275510-21278509 FORWARD LENGTH=3000
ATTACATTACCGCACAAATATAAAGTTTTTATTTTCAAGTTTAATTAGGAGGATCAATTCTTTTCTTCTTTTTTTTTTTT
GGTCGGCAGATCAAAATTTAACTATTTAAGTCCTCGACTTTTAGTATATTTGTAAACGTGTCTTCTTTTTCCGGATAACG
GAATACATCATCTTTTATTTCTTGTAATTTCACTGATTAATGCAATATACGATTTTGAGACTAAGATTCAAGATTGTGTG
TGTGTGATAAAATATGTGTTAATATGTAAGATAAAAGATGGATGGGTTACACCTAATAAATAAATTAAGGTGGGTAAATT
TTGAAAGTAGTAGATAAATGTAAGGGCCTTTACCGTAATTATACGAAAGGTTCGTATCACGTTTCTTGTCTCGTCTATGA
AGCAACGGACCAAAGTAAAGCGTAAATGGAAAATTCAGTTTCATGCGAATTTTCGAATCGTTTGCTAAATTATGGCGTCT
ACAATGGCGACATGGACACCAAGCTCTCTCCAGCTCAGAATTGCCCTAAATCACGGTATCTTCAAAGCTCCGGAGAGAGC
GAAGATGACCAAGCTCAGTCGTCGTCTCCGTATATCATGCGTCGCGCAGAACGCAGAGCCAGGTCGCGATTCGGGTGAGA
GTAACGGGTCGGATCGTTTTCGTGGGTGGGCTGATTCGGGAGACGATGAGAACAATTCTCGCGGTGGCGATTGGTTTAAA
GGTACGGACTTTGGTTAACTTGGTAGATTTGTATTCGAATTTGGTTATAATATTCTGCAATTTTGTACCTTTTTCATGGT
TTGTTGAAGGAATTTGATTTTTGTTCAGGAACCTTGTTATCTGGAGTTGCTGGAATGGTTTTGTTCGTTGGGCTAACTTA
CGCAGCTTTATCTTCCAAACGCAATGTCTTAAGTATGTGTTTCAATCTTCATTTAGTGATACAATGTAGTTGATTTTAAT
AATGAAGTTATCAAATTTTGGTGAATGTTTAGGACCAAAAGTAGAAGTGATGGTGACCACAGTTACTAAAAGTTCAATTG
ATCAAATCAGCACGGATGAGAATGAAGGAAATATTGTGACTAGTCAAGATAACCAGGAAAGCTATAGAGGTATAAACCCG
AACCGTATAGGTTAAGTTCTTTGGTGCTTATTTTATCTCTCAATGTGGTTACCTGTTTAACAAGCGTTCCCTTTTCTGGA
TGTTAGTTTAGATTCACAAGTTTTATCTCCGGATGAAATAGATGTTGCGTCAAAATCCACGTCTACTAGGAAAGACAATG
AGGAGGCGGAGAAAGCATCGGTAAGCTCAGCGGAGAGATACACATCATCTACAGAGCTGGATGGAGTAGATACACATACC
TCTCAAATCCCAAACGAAAAGCAGAAAGCCCGCCGTTATACAGGAATACCTGCTCCTTCTACAGTTCCACAAGTAGATTC
TTTAAAACCTATCTTTCCAACGGTTGTGGATCCAGTTCAAAGTCAAATGTTTGCAGCTTTACAAGCTTTAAAGGTTACTG
CTTTCAGATTATTTTGACCAATCTTTTGATGTGTGAAGATACTGATTGCATATTTATAAAACCCTATTTAATTTTCAGGT
TATTGAATCCGATGCTCTGCCTTACGATTTATGTACACGCCGTGAATTCGCTCGTTGGGTGGTTTCTGCAAGCAATACTC
TATCGAGGTAACTATCAAAAAATCTCTTTCCTACTCTTGAAACATTGTGAAATATTTCACTGCCTTACAACGTGAAAATA
TCTTCATTGGTTATAGGAACTCAGCATCAAAAGTATATCCTGCCATGTATATAGAAAATGTTACTGAACTTGCATTTGAT
GATATTACACCTGAAGATCCTGATTTTCCATTCATTCAAGGTGATCATCGAATTTTTTGTACATTCACTCTGAAGTCTGA
ATCAGTGAAGTTATGTTTAATCTGCTTTCTTCATTTTTCATTGGATAGTATAGGTTTGGCAGAGGCAGGACTTATCTCAA
GCAAACTCTCTAACAACAATATGCCTTCTTCTGAGAGCAGTCGGGTTACGTTCTCCCCAGAAAGGTAGACGTGCTATTTA
TTTTCACCCAGCCATATACATTATACGCTATTAAAAAGTAGCTATTGTTATGTGATATCCACTCTTTTCATCTCTTTTTC
TCCCTCTGCAGTCCTCTAACACGTCAGGATCTATTGAGCTGGAAGATGGCTTTGGAATTTCGACAGCTTCCAGAAGCTGA
TAGCAAGGTTCTTTGTCTATTCCTTTCTTTTTCGTTTGCCACATCTAGTCATTGTAGCGTCGTAAACCTTACACAACTCA
CTTTTCTTATTTCAGAAATTATACCAACTTTCTGGTTTTCTTGACATTGATAAAATAAACCCAGAAGCATGGCCTGCCCT
TATAGCTGACCTATCTGCTGGAGAACACGGAATAACAGCACTTTCTTTTGGTGAGTGAGATTCTTGCTTCTTAAGTAATC
ATATCATTAGAGTTTCACAACCAAAATTTGTTTTTAAAAGTCTTGTGTCCATCATCTAGGGCGTACCAGATTGTTTCAAC
CGTCGAAAGCAGTTACAAAAGCCCAAACAGCTGTGTCTCTTGCAATTGGTGATGCTTTTGAAGTAGTTGGTGAGGAGCTA
GCTCGTATAGAAGCAGAGGCTATGGCCGAAAATGTGGTTTGTGCACATAACGAATTGGTTGCTCAGGTCGAGAAGGATAT
TAATGCTAGCTTCGAGAAAGAGCTTTTAAGAGAAAAAGAAATAGTAGATGCAGTGGAGAAATTGGCTGAAGAAGCAAAGT
CAGAGCTAGCGAGACTTAGAGTTGAGAAAGAAGAGGAGACTCTTGCATTGGAGAGAGAACGCACATCGATTGAAACAGAA
ATGGAGGCTCTTGCAAGGATACGAAATGAGCTTGAGGAACAACTTCAAAGCCTTGCGAGTAACAAGGCAGAGATGTCATA
TGAGAAAGAGAGGTTTGATAGACTTCAAAAGCAAGTGGAG
>AT5G52410.2 | chr5:21279294-21282293 FORWARD LENGTH=3000
GTTTATGCGGTTTGGTTGAAGATTAAGATTTGTTAGATAAAGATGCAAAACAATGAACTGTCTTAAATTCCAAAACCGGA
AAGCTATGAGCCCCAACTTAGATAGATGACTACACTGATTATATGATTGTGGTCTTCGCCAGTTTTTACTACTACCACCA
TTTAGTCTTTGAATCCATTCTACAAGCAATTGAAGAATAAATATGGTATTGGATCAACTTCAAATTTTGAAACATGATAG
GAAATTAAGTTGAGTCTCACTAATTTTTCTTAATATCTGACCATATATTTAAAATTAGTTACCAAAACCTTGGCAGTAAA
TTTTTAGTTAGATATGATAAAAGATACTATTGTTTTGATTAAAAAAAGGTAGAGATGATGAGATTTCTATGTTGAATTCA
AAACAATAAAATAAATATTAGCTAAGATATCACGAAGTGATAAAGATGAATCTTTGATTAAATCACATTAAAAGTTGAAA
AACGATATCATAAGAGATTTTGTGTTCTCTATATGTAACGCTATCTGGCAACATTCTTTCTGCTTTCCAATAAGGTTCAT
GAAGAATGGGTAACACAATTTCGAATGCAACAACGTTATCATACGGTGAAACGACATGCTCAAATCCAACTTCTACGATT
GCGAGCAGTTTCACGGAACATCCTCGCCTTCTTGCTATTCTGTCAAGATTGAGAATCTCGCACAACTTAACAATGAAAAA
TACCAATCTCGTCGTTTCACGGTAGGCGGGTATTACTGGTATGTAGCTATAATCTTGCTCTTATATATTACCATTTATGT
TTTATGAGACATGTAACACATATAGACCATGATTTTACTATGTACACATTAGCTCCTGAAGGGTTAAATTAAATCTTCAT
CATAAGAAAAGAACATGAATCTTTCTTACTTTATGCAATAATATTTCTGTTAAAAAGAAAACCTGCAGGAAATTGATTAT
ATATCCAAAAGGGAACGACGAGGACCATGGAAGTGGTTATATTTCAATGTACGTAGAAATAGACAGCACATCTGAAGTTT
TTGCATATGTCAAGTTCTTCGTCTACAATAAGAAAGAACAAATGTACTTTACTATTCAAAGTTGTTGGTTTAAAACATAT
CTATATTATTCAATATTTATATTAACTATATAAGACTTGTTCATTTGTCACATATGTCACGTTGAATTACTCCATTTTTT
CTAATAGATACTGAAGTAAAGCGTTTCAATGCTTTAAGAATGGTATGGGGATTCTCTCAAATGCTTCCTCTCCACTTATT
CGAAAATCCAAAAAATGGATATATATTCGACGGGCAAAAATGCGAGTTTGGTGTTGAAGTGATGGTTGTTCCACCCCTTA
CCAATTGGGAAGTGATGTCTTTTGATCAGAAACTCTCACCATCCACATTCTCCTGGAGTGCCAATGGTTTCTCCTTATTG
ACAGAGAATCTTTATGTGTCAAACAACTTTTCAGTTGGAGGAAGAGAATGGTGAGGCTAATAAGTCATTGAATATATATA
CACGTCTATGTATGCTAAGTGTATACAAAATAATGTGACTTTTCTATAGGTGTTTGAAGATGTATCCAAAGGGAAGAGAG
GCAGATGGCAAATGGTTGTCCTTATTTCTGCATATATATAGCTGATAGTGAAACCTTTTCGGAGGATGAGAAGATTTACG
TGCATGCAGATCTCCGAGTATTATACCCACGTCCACATGTATACAACAATCACGTCACACAGAAACGTATAATTAACTTT
GAAACACAATTTTCTATATTCTTGAATAAATCACTTAGTTGCTTTTTTCAAGTCTTAACTAAATTTTCAATACCTTACAT
ATATTTATTTTTCTTGCAGTTAACGTCTGTTACAAGAAATCAACTCAAGGGTGGGGTTGCGAAGATTTTGCGGCTATAGC
CATCGGGAGTGTAATTACTTGGACAATGACACTTTGACATTGGAGGTCGAATTTAAAGTTGTTTCTACAACCAAGTATTC
TCACCCATGATCTAAGCTCTTCTTGTAGAATATCTACAATATTCCATATTCTACTACAAGTCTAGTAATCTACAATGCCT
TGTTTCATACGATTTCTAGTAATTAGTTCCTTTTTAGTTAAATCAATTCTACAGTTTATGGTTCCGGATTCATTTCCTGC
TAACTAATTATATCATTTTTTATAACTAGTAATCATTGAAGCTTATAATTGAAATCTATAACTACAAAGCCTAGTGCACT
TACGTCCAGAAAGCCAAAATAATTAGGCTTCCTATTAACACATATATTTATATGTTTCTTAAGAACTTTTACGAAATTAC
CTGCATGTAGTTAAAATAATAAAATCTAAACTAATTGTGAGCACAACAATAATCCGCCACGTCTTCTAAACCTCTTCCAT
TCAAAACTCTTCACTATCCGCCACGTGTCCCCTTCTTCACACTCTTTTTATCTTCCTCCACCTCTAAAACTTTCTCACCA
CATTTTCCCGAGAAAACAAAAAAAAAAAACTTACACCAAAACGATGTCTGGAGGTGTCGGTCCAACGTACAACGACATAA
CCTTACCCAAAGAAGAAGAAGAAGAACATCAAACCCAATCCACCTCAACAGTATCATCCACCGGAAAACCCGCCGGATTC
TTCTCATTCCGACAACTAAACATCCTCGCAATAATCATCGTTCTCTCCGCAAGTGGTCTCGTAACAATCCAAGATTTCAT
ATTCACGATCCTCACTCTCATCTACTTCTTCTTCCTCTCGAAACTTATCTTCCCACCACACAACAATCCAAACCGTGACG
CTCCTCTCACAAGCTCCACAAACAAAATCTTCCGTATCTATGTTACAGCGGCGGGGATCGTCGGGCTTATCATTCCGATC
TGTTACATCTTCGAAGGAATCGTTGAGGATGATAAGAACGGTGTTAGCGCAGCTGCACCGCACGTGTTTCTTTTAGCGAG
TCAGATTTTTATGGAAGGATTAGCGACCATGTTTGGCTTC
>AT5G52410.3 | chr5:21279294-21282293 FORWARD LENGTH=3000
GTTTATGCGGTTTGGTTGAAGATTAAGATTTGTTAGATAAAGATGCAAAACAATGAACTGTCTTAAATTCCAAAACCGGA
AAGCTATGAGCCCCAACTTAGATAGATGACTACACTGATTATATGATTGTGGTCTTCGCCAGTTTTTACTACTACCACCA
TTTAGTCTTTGAATCCATTCTACAAGCAATTGAAGAATAAATATGGTATTGGATCAACTTCAAATTTTGAAACATGATAG
GAAATTAAGTTGAGTCTCACTAATTTTTCTTAATATCTGACCATATATTTAAAATTAGTTACCAAAACCTTGGCAGTAAA
TTTTTAGTTAGATATGATAAAAGATACTATTGTTTTGATTAAAAAAAGGTAGAGATGATGAGATTTCTATGTTGAATTCA
AAACAATAAAATAAATATTAGCTAAGATATCACGAAGTGATAAAGATGAATCTTTGATTAAATCACATTAAAAGTTGAAA
AACGATATCATAAGAGATTTTGTGTTCTCTATATGTAACGCTATCTGGCAACATTCTTTCTGCTTTCCAATAAGGTTCAT
GAAGAATGGGTAACACAATTTCGAATGCAACAACGTTATCATACGGTGAAACGACATGCTCAAATCCAACTTCTACGATT
GCGAGCAGTTTCACGGAACATCCTCGCCTTCTTGCTATTCTGTCAAGATTGAGAATCTCGCACAACTTAACAATGAAAAA
TACCAATCTCGTCGTTTCACGGTAGGCGGGTATTACTGGTATGTAGCTATAATCTTGCTCTTATATATTACCATTTATGT
TTTATGAGACATGTAACACATATAGACCATGATTTTACTATGTACACATTAGCTCCTGAAGGGTTAAATTAAATCTTCAT
CATAAGAAAAGAACATGAATCTTTCTTACTTTATGCAATAATATTTCTGTTAAAAAGAAAACCTGCAGGAAATTGATTAT
ATATCCAAAAGGGAACGACGAGGACCATGGAAGTGGTTATATTTCAATGTACGTAGAAATAGACAGCACATCTGAAGTTT
TTGCATATGTCAAGTTCTTCGTCTACAATAAGAAAGAACAAATGTACTTTACTATTCAAAGTTGTTGGTTTAAAACATAT
CTATATTATTCAATATTTATATTAACTATATAAGACTTGTTCATTTGTCACATATGTCACGTTGAATTACTCCATTTTTT
CTAATAGATACTGAAGTAAAGCGTTTCAATGCTTTAAGAATGGTATGGGGATTCTCTCAAATGCTTCCTCTCCACTTATT
CGAAAATCCAAAAAATGGATATATATTCGACGGGCAAAAATGCGAGTTTGGTGTTGAAGTGATGGTTGTTCCACCCCTTA
CCAATTGGGAAGTGATGTCTTTTGATCAGAAACTCTCACCATCCACATTCTCCTGGAGTGCCAATGGTTTCTCCTTATTG
ACAGAGAATCTTTATGTGTCAAACAACTTTTCAGTTGGAGGAAGAGAATGGTGAGGCTAATAAGTCATTGAATATATATA
CACGTCTATGTATGCTAAGTGTATACAAAATAATGTGACTTTTCTATAGGTGTTTGAAGATGTATCCAAAGGGAAGAGAG
GCAGATGGCAAATGGTTGTCCTTATTTCTGCATATATATAGCTGATAGTGAAACCTTTTCGGAGGATGAGAAGATTTACG
TGCATGCAGATCTCCGAGTATTATACCCACGTCCACATGTATACAACAATCACGTCACACAGAAACGTATAATTAACTTT
GAAACACAATTTTCTATATTCTTGAATAAATCACTTAGTTGCTTTTTTCAAGTCTTAACTAAATTTTCAATACCTTACAT
ATATTTATTTTTCTTGCAGTTAACGTCTGTTACAAGAAATCAACTCAAGGGTGGGGTTGCGAAGATTTTGCGGCTATAGC
CATCGGGAGTGTAATTACTTGGACAATGACACTTTGACATTGGAGGTCGAATTTAAAGTTGTTTCTACAACCAAGTATTC
TCACCCATGATCTAAGCTCTTCTTGTAGAATATCTACAATATTCCATATTCTACTACAAGTCTAGTAATCTACAATGCCT
TGTTTCATACGATTTCTAGTAATTAGTTCCTTTTTAGTTAAATCAATTCTACAGTTTATGGTTCCGGATTCATTTCCTGC
TAACTAATTATATCATTTTTTATAACTAGTAATCATTGAAGCTTATAATTGAAATCTATAACTACAAAGCCTAGTGCACT
TACGTCCAGAAAGCCAAAATAATTAGGCTTCCTATTAACACATATATTTATATGTTTCTTAAGAACTTTTACGAAATTAC
CTGCATGTAGTTAAAATAATAAAATCTAAACTAATTGTGAGCACAACAATAATCCGCCACGTCTTCTAAACCTCTTCCAT
TCAAAACTCTTCACTATCCGCCACGTGTCCCCTTCTTCACACTCTTTTTATCTTCCTCCACCTCTAAAACTTTCTCACCA
CATTTTCCCGAGAAAACAAAAAAAAAAAACTTACACCAAAACGATGTCTGGAGGTGTCGGTCCAACGTACAACGACATAA
CCTTACCCAAAGAAGAAGAAGAAGAACATCAAACCCAATCCACCTCAACAGTATCATCCACCGGAAAACCCGCCGGATTC
TTCTCATTCCGACAACTAAACATCCTCGCAATAATCATCGTTCTCTCCGCAAGTGGTCTCGTAACAATCCAAGATTTCAT
ATTCACGATCCTCACTCTCATCTACTTCTTCTTCCTCTCGAAACTTATCTTCCCACCACACAACAATCCAAACCGTGACG
CTCCTCTCACAAGCTCCACAAACAAAATCTTCCGTATCTATGTTACAGCGGCGGGGATCGTCGGGCTTATCATTCCGATC
TGTTACATCTTCGAAGGAATCGTTGAGGATGATAAGAACGGTGTTAGCGCAGCTGCACCGCACGTGTTTCTTTTAGCGAG
TCAGATTTTTATGGAAGGATTAGCGACCATGTTTGGCTTC
>AT5G52410.1 | chr5:21279294-21282293 FORWARD LENGTH=3000
GTTTATGCGGTTTGGTTGAAGATTAAGATTTGTTAGATAAAGATGCAAAACAATGAACTGTCTTAAATTCCAAAACCGGA
AAGCTATGAGCCCCAACTTAGATAGATGACTACACTGATTATATGATTGTGGTCTTCGCCAGTTTTTACTACTACCACCA
TTTAGTCTTTGAATCCATTCTACAAGCAATTGAAGAATAAATATGGTATTGGATCAACTTCAAATTTTGAAACATGATAG
GAAATTAAGTTGAGTCTCACTAATTTTTCTTAATATCTGACCATATATTTAAAATTAGTTACCAAAACCTTGGCAGTAAA
TTTTTAGTTAGATATGATAAAAGATACTATTGTTTTGATTAAAAAAAGGTAGAGATGATGAGATTTCTATGTTGAATTCA
AAACAATAAAATAAATATTAGCTAAGATATCACGAAGTGATAAAGATGAATCTTTGATTAAATCACATTAAAAGTTGAAA
AACGATATCATAAGAGATTTTGTGTTCTCTATATGTAACGCTATCTGGCAACATTCTTTCTGCTTTCCAATAAGGTTCAT
GAAGAATGGGTAACACAATTTCGAATGCAACAACGTTATCATACGGTGAAACGACATGCTCAAATCCAACTTCTACGATT
GCGAGCAGTTTCACGGAACATCCTCGCCTTCTTGCTATTCTGTCAAGATTGAGAATCTCGCACAACTTAACAATGAAAAA
TACCAATCTCGTCGTTTCACGGTAGGCGGGTATTACTGGTATGTAGCTATAATCTTGCTCTTATATATTACCATTTATGT
TTTATGAGACATGTAACACATATAGACCATGATTTTACTATGTACACATTAGCTCCTGAAGGGTTAAATTAAATCTTCAT
CATAAGAAAAGAACATGAATCTTTCTTACTTTATGCAATAATATTTCTGTTAAAAAGAAAACCTGCAGGAAATTGATTAT
ATATCCAAAAGGGAACGACGAGGACCATGGAAGTGGTTATATTTCAATGTACGTAGAAATAGACAGCACATCTGAAGTTT
TTGCATATGTCAAGTTCTTCGTCTACAATAAGAAAGAACAAATGTACTTTACTATTCAAAGTTGTTGGTTTAAAACATAT
CTATATTATTCAATATTTATATTAACTATATAAGACTTGTTCATTTGTCACATATGTCACGTTGAATTACTCCATTTTTT
CTAATAGATACTGAAGTAAAGCGTTTCAATGCTTTAAGAATGGTATGGGGATTCTCTCAAATGCTTCCTCTCCACTTATT
CGAAAATCCAAAAAATGGATATATATTCGACGGGCAAAAATGCGAGTTTGGTGTTGAAGTGATGGTTGTTCCACCCCTTA
CCAATTGGGAAGTGATGTCTTTTGATCAGAAACTCTCACCATCCACATTCTCCTGGAGTGCCAATGGTTTCTCCTTATTG
ACAGAGAATCTTTATGTGTCAAACAACTTTTCAGTTGGAGGAAGAGAATGGTGAGGCTAATAAGTCATTGAATATATATA
CACGTCTATGTATGCTAAGTGTATACAAAATAATGTGACTTTTCTATAGGTGTTTGAAGATGTATCCAAAGGGAAGAGAG
GCAGATGGCAAATGGTTGTCCTTATTTCTGCATATATATAGCTGATAGTGAAACCTTTTCGGAGGATGAGAAGATTTACG
TGCATGCAGATCTCCGAGTATTATACCCACGTCCACATGTATACAACAATCACGTCACACAGAAACGTATAATTAACTTT
GAAACACAATTTTCTATATTCTTGAATAAATCACTTAGTTGCTTTTTTCAAGTCTTAACTAAATTTTCAATACCTTACAT
ATATTTATTTTTCTTGCAGTTAACGTCTGTTACAAGAAATCAACTCAAGGGTGGGGTTGCGAAGATTTTGCGGCTATAGC
CATCGGGAGTGTAATTACTTGGACAATGACACTTTGACATTGGAGGTCGAATTTAAAGTTGTTTCTACAACCAAGTATTC
TCACCCATGATCTAAGCTCTTCTTGTAGAATATCTACAATATTCCATATTCTACTACAAGTCTAGTAATCTACAATGCCT
TGTTTCATACGATTTCTAGTAATTAGTTCCTTTTTAGTTAAATCAATTCTACAGTTTATGGTTCCGGATTCATTTCCTGC
TAACTAATTATATCATTTTTTATAACTAGTAATCATTGAAGCTTATAATTGAAATCTATAACTACAAAGCCTAGTGCACT
TACGTCCAGAAAGCCAAAATAATTAGGCTTCCTATTAACACATATATTTATATGTTTCTTAAGAACTTTTACGAAATTAC
CTGCATGTAGTTAAAATAATAAAATCTAAACTAATTGTGAGCACAACAATAATCCGCCACGTCTTCTAAACCTCTTCCAT
TCAAAACTCTTCACTATCCGCCACGTGTCCCCTTCTTCACACTCTTTTTATCTTCCTCCACCTCTAAAACTTTCTCACCA
CATTTTCCCGAGAAAACAAAAAAAAAAAACTTACACCAAAACGATGTCTGGAGGTGTCGGTCCAACGTACAACGACATAA
CCTTACCCAAAGAAGAAGAAGAAGAACATCAAACCCAATCCACCTCAACAGTATCATCCACCGGAAAACCCGCCGGATTC
TTCTCATTCCGACAACTAAACATCCTCGCAATAATCATCGTTCTCTCCGCAAGTGGTCTCGTAACAATCCAAGATTTCAT
ATTCACGATCCTCACTCTCATCTACTTCTTCTTCCTCTCGAAACTTATCTTCCCACCACACAACAATCCAAACCGTGACG
CTCCTCTCACAAGCTCCACAAACAAAATCTTCCGTATCTATGTTACAGCGGCGGGGATCGTCGGGCTTATCATTCCGATC
TGTTACATCTTCGAAGGAATCGTTGAGGATGATAAGAACGGTGTTAGCGCAGCTGCACCGCACGTGTTTCTTTTAGCGAG
TCAGATTTTTATGGAAGGATTAGCGACCATGTTTGGCTTC
>AT5G52415.1 | chr5:21281299-21284298 FORWARD LENGTH=3000
CATGATCTAAGCTCTTCTTGTAGAATATCTACAATATTCCATATTCTACTACAAGTCTAGTAATCTACAATGCCTTGTTT
CATACGATTTCTAGTAATTAGTTCCTTTTTAGTTAAATCAATTCTACAGTTTATGGTTCCGGATTCATTTCCTGCTAACT
AATTATATCATTTTTTATAACTAGTAATCATTGAAGCTTATAATTGAAATCTATAACTACAAAGCCTAGTGCACTTACGT
CCAGAAAGCCAAAATAATTAGGCTTCCTATTAACACATATATTTATATGTTTCTTAAGAACTTTTACGAAATTACCTGCA
TGTAGTTAAAATAATAAAATCTAAACTAATTGTGAGCACAACAATAATCCGCCACGTCTTCTAAACCTCTTCCATTCAAA
ACTCTTCACTATCCGCCACGTGTCCCCTTCTTCACACTCTTTTTATCTTCCTCCACCTCTAAAACTTTCTCACCACATTT
TCCCGAGAAAACAAAAAAAAAAAACTTACACCAAAACGATGTCTGGAGGTGTCGGTCCAACGTACAACGACATAACCTTA
CCCAAAGAAGAAGAAGAAGAACATCAAACCCAATCCACCTCAACAGTATCATCCACCGGAAAACCCGCCGGATTCTTCTC
ATTCCGACAACTAAACATCCTCGCAATAATCATCGTTCTCTCCGCAAGTGGTCTCGTAACAATCCAAGATTTCATATTCA
CGATCCTCACTCTCATCTACTTCTTCTTCCTCTCGAAACTTATCTTCCCACCACACAACAATCCAAACCGTGACGCTCCT
CTCACAAGCTCCACAAACAAAATCTTCCGTATCTATGTTACAGCGGCGGGGATCGTCGGGCTTATCATTCCGATCTGTTA
CATCTTCGAAGGAATCGTTGAGGATGATAAGAACGGTGTTAGCGCAGCTGCACCGCACGTGTTTCTTTTAGCGAGTCAGA
TTTTTATGGAAGGATTAGCGACCATGTTTGGCTTCTCTGCTCCGGCGAGGATTCTTGTTCCGATTGTTTACAACGCCAGG
AGGGTTTTGACTCTTGTGGAGTGGATTATGAGTGAGTTCTCGAGGGAGGATGTGACGGGGACGGTTTCTGCGCGGCGGAT
GTATGCCGGGAAAGTTTTGGCGGCGGCTAATTTAGGGATTTGGTCGTTTAATCTCTTTGGTGTTTTGATTCCGGTTTATC
TACCCAGAGCGTTTAAGAGGTATTACGGTTCTGATAAGGAGGATTGAAATCCCGGTTTAGTTCCGGTTCCAATAAGGAGA
GTCAAAACCCGGTTTAATTCCTTTGTGGTTCACAGCTCTTGTTGTTTTCCCTTTTTGTTCTGTATATTATTTCGATGTTT
TCTTTTGAACAATTCAGTTTATGTAGTAGTTCACAGTTGTATTAGATTTCTTACGATAATAACCGAATCTATGTTTCTGA
AAGAACAGAAATGAAAATGTTTTAGTAATGATATAGAATAAGACCATTCACGATCTCAGTTCAAACAATATATTTGTATG
AAACAGTAAAACAAGAAATAAACAATTTATATCAATGTAACAAGATTAGATGTAGGAGCTGATCCAAGAATATTCCAAAG
TTTCCAACTACATGAGTACAGAAGTTAACTGCAAATCAAAGCTTTAAGCTTATTTATTCAGTGTGTATAAGTTGTTAGAA
CCCAAATCTCTTACCTTTTTTCACGATCCATGTTCAAGGTTTGTTACTTATAGGGTTTTATATCTCTGTCTTTGGTAATG
AGGAAGAAGAAGAAGAGATGTCATTTTAATTTGGTTAGCTGACTCCAGATCGTAACCCCGGGAAGAAACTCCAGCTGTTT
CCTGCAACCTTCTCGATATTCTCGTCTTTCGTGTTGTCGAATTTAAATTCTTTGCTAGATCCAATCGATGAGGAACTCAG
CTTCTGAATTCTATGCTGTTCGTTCTCTCTGTCTCCTGACCTTTTCTCTATGTTTCTTCTTATGTCTGTTGATGAACTCT
CCTCTGTTTCGATCCGGTCATTGTTGTTCATTCTGTCGTGTGATCGATTTAGCTTGCTTGCAAGACAACGTGCAACGTCT
TCACCTGTTAACTCAAACGAAACTCTGTGATCTGCTACCATGACTTCAGAGCCATGATCCGAATTTGCCAGTGAAGCGAC
CTCAGAGATCTGATTTTGAAGAGGCCATGTGGTATTGTTGGGTGTTAAGTTTCCAGATACTATCTCTGGACCATTTGGTG
TCAGAGCGCCTGAAGCCAAACCTGAACCATGCCCAACAGGTGTGATCGATCCAGAACCGAACCTCGATCCCCATTTACGA
GCTGTAAAGTGCTCAAAACCCAAGAACTTTGGAGGCTCGCCTATTCGAAACTCAACCATGGGTGATTTACCAGGGTAAGG
AGAAGATGTACCAGAGTTTGAAATCACTGACCCGGGAGAGATTAGATTACCACCACCAGGACTCCCCGGACACACCTGAT
TAGACCGAAACTCATAGTGCGAAGACGAAAACTTTTGATTCATCCCACTAGTACTATCCCTCCGAGTTAGCTCCAACGAA
GAAGTAAGCAACTGAGCAAAGGGCACTTCAGGTGAAGAAGGTGTAGTTATATGGACTGATGATTCAGGAGGTGGAGTATA
CGGTGCAGTAGATGGCTCAGTTATAAACGCAGAGAACACCGGAGGAGTGACTGGTTGAGTTTCATTAGCATAAGGTCCAA
CGGTAAAGACAGATTGAGGCTCCTTAGGCGAGAATGTATTGCTAGTAAGAGAAAGTGGACCAACAGGCGAGTGAGAAACC
GATGAAGGATCCGATTGCAAAAACGAAGCTGGAGATGAAGGAGGAGCTATAAAGGGAAGAACAACAGTAGTTGAAGTAGC
TGAGTTTTGAACAGTAACTACCGGAACTCCAGATGTAACCGGTTCAGGTACAAGCACAGCATTACCAATCCTTTTATTGT
TCTTCTGAGTTCCAAAACATGAATATAAACTCCAACATTT
>AT5G52420.1 | chr5:21282546-21285545 FORWARD LENGTH=3000
AATCCCGGTTTAGTTCCGGTTCCAATAAGGAGAGTCAAAACCCGGTTTAATTCCTTTGTGGTTCACAGCTCTTGTTGTTT
TCCCTTTTTGTTCTGTATATTATTTCGATGTTTTCTTTTGAACAATTCAGTTTATGTAGTAGTTCACAGTTGTATTAGAT
TTCTTACGATAATAACCGAATCTATGTTTCTGAAAGAACAGAAATGAAAATGTTTTAGTAATGATATAGAATAAGACCAT
TCACGATCTCAGTTCAAACAATATATTTGTATGAAACAGTAAAACAAGAAATAAACAATTTATATCAATGTAACAAGATT
AGATGTAGGAGCTGATCCAAGAATATTCCAAAGTTTCCAACTACATGAGTACAGAAGTTAACTGCAAATCAAAGCTTTAA
GCTTATTTATTCAGTGTGTATAAGTTGTTAGAACCCAAATCTCTTACCTTTTTTCACGATCCATGTTCAAGGTTTGTTAC
TTATAGGGTTTTATATCTCTGTCTTTGGTAATGAGGAAGAAGAAGAAGAGATGTCATTTTAATTTGGTTAGCTGACTCCA
GATCGTAACCCCGGGAAGAAACTCCAGCTGTTTCCTGCAACCTTCTCGATATTCTCGTCTTTCGTGTTGTCGAATTTAAA
TTCTTTGCTAGATCCAATCGATGAGGAACTCAGCTTCTGAATTCTATGCTGTTCGTTCTCTCTGTCTCCTGACCTTTTCT
CTATGTTTCTTCTTATGTCTGTTGATGAACTCTCCTCTGTTTCGATCCGGTCATTGTTGTTCATTCTGTCGTGTGATCGA
TTTAGCTTGCTTGCAAGACAACGTGCAACGTCTTCACCTGTTAACTCAAACGAAACTCTGTGATCTGCTACCATGACTTC
AGAGCCATGATCCGAATTTGCCAGTGAAGCGACCTCAGAGATCTGATTTTGAAGAGGCCATGTGGTATTGTTGGGTGTTA
AGTTTCCAGATACTATCTCTGGACCATTTGGTGTCAGAGCGCCTGAAGCCAAACCTGAACCATGCCCAACAGGTGTGATC
GATCCAGAACCGAACCTCGATCCCCATTTACGAGCTGTAAAGTGCTCAAAACCCAAGAACTTTGGAGGCTCGCCTATTCG
AAACTCAACCATGGGTGATTTACCAGGGTAAGGAGAAGATGTACCAGAGTTTGAAATCACTGACCCGGGAGAGATTAGAT
TACCACCACCAGGACTCCCCGGACACACCTGATTAGACCGAAACTCATAGTGCGAAGACGAAAACTTTTGATTCATCCCA
CTAGTACTATCCCTCCGAGTTAGCTCCAACGAAGAAGTAAGCAACTGAGCAAAGGGCACTTCAGGTGAAGAAGGTGTAGT
TATATGGACTGATGATTCAGGAGGTGGAGTATACGGTGCAGTAGATGGCTCAGTTATAAACGCAGAGAACACCGGAGGAG
TGACTGGTTGAGTTTCATTAGCATAAGGTCCAACGGTAAAGACAGATTGAGGCTCCTTAGGCGAGAATGTATTGCTAGTA
AGAGAAAGTGGACCAACAGGCGAGTGAGAAACCGATGAAGGATCCGATTGCAAAAACGAAGCTGGAGATGAAGGAGGAGC
TATAAAGGGAAGAACAACAGTAGTTGAAGTAGCTGAGTTTTGAACAGTAACTACCGGAACTCCAGATGTAACCGGTTCAG
GTACAAGCACAGCATTACCAATCCTTTTATTGTTCTTCTGAGTTCCAAAACATGAATATAAACTCCAACATTTTCCCCAT
CTTCCCTTCTGTACAAATTAAACACACAAAATTAGACTCATCTTGATCCCCTTTAGAGAGAACTGTTTCAACAAAACTTT
CTCAAAGTAAAAGCTTTTGATAATAAAGTTAATCTTGTTTAGTTTCTAATAAGTAGCTAAACGTTTGTAATTCACTTTTG
GAGAAATTTATACTATCCGTGGAAAATTAACCAAACATGAAATAGAAACGCTTTTAACCTTTTTAATCATGGATGCTATT
ATGACTTGTAAAGCCAATCCACAAAAAGATTGAAAAAGCAACAACGCATCTTTTTACCTTTTTGAGACCACAATTGTAAT
CCAGAGAGAACAAATCAAAGTCGTGAAATCAAGAACTAAGCTCACCATTAGCTCTGATCTAGAATCGTAATCAAAATCAA
AACACCAAAATCGCAAATTCAAATCACATTCACTACAGTTTCGTAACTATGAGCTAAATCAAAACAGCAAAATCGCGAAA
TTCAAAACTAAGAACAGATCAAATTTTCAGAGCAATCATTCAAACAAAAGCTATAAATCTCGGAATCACGATCTAAATCA
AGCAAGTAACAATACTGATCTATGAGCAGAAGAAAAACACATTTCAATCACGGAAAATCTGGAAGAAGAAGCTTAGTAGT
TTACCTGAGAAGAAGACGGCTGTACTCGAGACTCGGCGGTGACGATGGCGGTAGCGGCGGCGTTAACAGTCTCAACGCTG
TTATTAACAACGTTCCTCATCTTTCGAACTCAGATTCACACCGACTACAATAACATCCAGATTTGCTTGCTTACTACTAC
TCAGAAACCACCACTTGGATCTACTACGCAGAGAGATTTTCCCGAGAAAATCAAATGAGAAAAGGATAAATAAATCAAAT
AAAAAGCGAAGAAGGTTTTGTATAATGATGGATCGAATTCTCTCTCTCTCTCTCTCACTCACACCGGTCGTTATCTAGTC
CAGCTTTTCATTCAATTTCACCACGAGCTTTTGCCACGTCATCACATTTTAGATGGTTCATGGTTCCTTTCCTTCACACC
ACCACACGCGCTTCACTTAAAATAGTTATGCATCATTTGGGAGGGTAAATAACGGTTTGATCGGTTTGGTTCAATCCCTA
GAAATGCAGATTCAATTTTTATCTACATACATAGTTACTAAAACTTGTTAAAGAAATTCTAATATATTGGTTGTGAACAT
ATATTTGTCTCTGCATTGTGGGTTTTCTCAAATCAAAGTT
>AT5G52430.1 | chr5:21280093-21283092 REVERSE LENGTH=3000
CCAAATTAAAATGACATCTCTTCTTCTTCTTCCTCATTACCAAAGACAGAGATATAAAACCCTATAAGTAACAAACCTTG
AACATGGATCGTGAAAAAAGGTAAGAGATTTGGGTTCTAACAACTTATACACACTGAATAAATAAGCTTAAAGCTTTGAT
TTGCAGTTAACTTCTGTACTCATGTAGTTGGAAACTTTGGAATATTCTTGGATCAGCTCCTACATCTAATCTTGTTACAT
TGATATAAATTGTTTATTTCTTGTTTTACTGTTTCATACAAATATATTGTTTGAACTGAGATCGTGAATGGTCTTATTCT
ATATCATTACTAAAACATTTTCATTTCTGTTCTTTCAGAAACATAGATTCGGTTATTATCGTAAGAAATCTAATACAACT
GTGAACTACTACATAAACTGAATTGTTCAAAAGAAAACATCGAAATAATATACAGAACAAAAAGGGAAAACAACAAGAGC
TGTGAACCACAAAGGAATTAAACCGGGTTTTGACTCTCCTTATTGGAACCGGAACTAAACCGGGATTTCAATCCTCCTTA
TCAGAACCGTAATACCTCTTAAACGCTCTGGGTAGATAAACCGGAATCAAAACACCAAAGAGATTAAACGACCAAATCCC
TAAATTAGCCGCCGCCAAAACTTTCCCGGCATACATCCGCCGCGCAGAAACCGTCCCCGTCACATCCTCCCTCGAGAACT
CACTCATAATCCACTCCACAAGAGTCAAAACCCTCCTGGCGTTGTAAACAATCGGAACAAGAATCCTCGCCGGAGCAGAG
AAGCCAAACATGGTCGCTAATCCTTCCATAAAAATCTGACTCGCTAAAAGAAACACGTGCGGTGCAGCTGCGCTAACACC
GTTCTTATCATCCTCAACGATTCCTTCGAAGATGTAACAGATCGGAATGATAAGCCCGACGATCCCCGCCGCTGTAACAT
AGATACGGAAGATTTTGTTTGTGGAGCTTGTGAGAGGAGCGTCACGGTTTGGATTGTTGTGTGGTGGGAAGATAAGTTTC
GAGAGGAAGAAGAAGTAGATGAGAGTGAGGATCGTGAATATGAAATCTTGGATTGTTACGAGACCACTTGCGGAGAGAAC
GATGATTATTGCGAGGATGTTTAGTTGTCGGAATGAGAAGAATCCGGCGGGTTTTCCGGTGGATGATACTGTTGAGGTGG
ATTGGGTTTGATGTTCTTCTTCTTCTTCTTTGGGTAAGGTTATGTCGTTGTACGTTGGACCGACACCTCCAGACATCGTT
TTGGTGTAAGTTTTTTTTTTTTGTTTTCTCGGGAAAATGTGGTGAGAAAGTTTTAGAGGTGGAGGAAGATAAAAAGAGTG
TGAAGAAGGGGACACGTGGCGGATAGTGAAGAGTTTTGAATGGAAGAGGTTTAGAAGACGTGGCGGATTATTGTTGTGCT
CACAATTAGTTTAGATTTTATTATTTTAACTACATGCAGGTAATTTCGTAAAAGTTCTTAAGAAACATATAAATATATGT
GTTAATAGGAAGCCTAATTATTTTGGCTTTCTGGACGTAAGTGCACTAGGCTTTGTAGTTATAGATTTCAATTATAAGCT
TCAATGATTACTAGTTATAAAAAATGATATAATTAGTTAGCAGGAAATGAATCCGGAACCATAAACTGTAGAATTGATTT
AACTAAAAAGGAACTAATTACTAGAAATCGTATGAAACAAGGCATTGTAGATTACTAGACTTGTAGTAGAATATGGAATA
TTGTAGATATTCTACAAGAAGAGCTTAGATCATGGGTGAGAATACTTGGTTGTAGAAACAACTTTAAATTCGACCTCCAA
TGTCAAAGTGTCATTGTCCAAGTAATTACACTCCCGATGGCTATAGCCGCAAAATCTTCGCAACCCCACCCTTGAGTTGA
TTTCTTGTAACAGACGTTAACTGCAAGAAAAATAAATATATGTAAGGTATTGAAAATTTAGTTAAGACTTGAAAAAAGCA
ACTAAGTGATTTATTCAAGAATATAGAAAATTGTGTTTCAAAGTTAATTATACGTTTCTGTGTGACGTGATTGTTGTATA
CATGTGGACGTGGGTATAATACTCGGAGATCTGCATGCACGTAAATCTTCTCATCCTCCGAAAAGGTTTCACTATCAGCT
ATATATATGCAGAAATAAGGACAACCATTTGCCATCTGCCTCTCTTCCCTTTGGATACATCTTCAAACACCTATAGAAAA
GTCACATTATTTTGTATACACTTAGCATACATAGACGTGTATATATATTCAATGACTTATTAGCCTCACCATTCTCTTCC
TCCAACTGAAAAGTTGTTTGACACATAAAGATTCTCTGTCAATAAGGAGAAACCATTGGCACTCCAGGAGAATGTGGATG
GTGAGAGTTTCTGATCAAAAGACATCACTTCCCAATTGGTAAGGGGTGGAACAACCATCACTTCAACACCAAACTCGCAT
TTTTGCCCGTCGAATATATATCCATTTTTTGGATTTTCGAATAAGTGGAGAGGAAGCATTTGAGAGAATCCCCATACCAT
TCTTAAAGCATTGAAACGCTTTACTTCAGTATCTATTAGAAAAAATGGAGTAATTCAACGTGACATATGTGACAAATGAA
CAAGTCTTATATAGTTAATATAAATATTGAATAATATAGATATGTTTTAAACCAACAACTTTGAATAGTAAAGTACATTT
GTTCTTTCTTATTGTAGACGAAGAACTTGACATATGCAAAAACTTCAGATGTGCTGTCTATTTCTACGTACATTGAAATA
TAACCACTTCCATGGTCCTCGTCGTTCCCTTTTGGATATATAATCAATTTCCTGCAGGTTTTCTTTTTAACAGAAATATT
ATTGCATAAAGTAAGAAAGATTCATGTTCTTTTCTTATGATGAAGATTTAATTTAACCCTTCAGGAGCTAATGTGTACAT
AGTAAAATCATGGTCTATATGTGTTACATGTCTCATAAAA
>AT5G52440.1 | chr5:21288614-21291613 FORWARD LENGTH=3000
AAGCACCAAAATATGACTTGTAGTGTTAAAAAGCATAAGCCTCTCTATACTGGGAAGCTGCTGAGGGAATTTTTTTGATC
TGCCAAAAAGGACGAAGCTATTAGCTCTCAGGACATTCTCGCAAAGCTGTATGTGCATCTTGATAATATGTCTGTGTATT
TATGTTACATTAGATTCTTTCTTAATGGTAATTGAGTTTATTAGGTCAAAGCTTGGAAAATAATGAAATGAGTATAAATT
ATTGGCTCTTGCTCTCATTTCATCAATATTCAGAGTTTAATCACTGGATCTAGAAATTTCATGTTTTCTTTTATTACCAT
TTCTCTTCCATATTGGTTAAAAATGATGAAGTAAAATACATTTTTTAAACTATCAATGACAATGATTGAGTGTCTTTGTT
GTTAAGAACAAAACACACACAATGGTTCTCAAAATACAACAACTGATCTGTCATCGACTGCAAAATCTTTCACACTTGAA
GAAGACTCAATTCTGTTTGTAGCTTTCTTGGCCTATCCATTAAAATACACGAAGAAAACATTAATCATAATTAATCTAAG
ATCCATGCATAGCTTTTATAACAAAAAGATATTTACCTCTTCATCCCAATTTGTAAAAATAGTGACGAGGCCAAGACCAA
AAACTTGAACAACGAGGGCACATATGATTCCAAGCCAAAGCCCCTTAAAATTTAACATTGTTGATATGTTTAACGTTGAC
ATTATAATCAGTTAAATAAAAAAAAAAATCTGATTAAATTGGGGTAGTTTCATTTACCCGACCACCAACGTGAAAGTGAA
AAGCAAGTAACAATCCTGAAGGAACTCCAACAAGATAATATGAACCAAGATTAATGATTGCTCCTATCTTCTGCCATCCA
CATCCTCTAGCAACCCCTGATTAATTAACCGGAAAAACAAACATAACCGGACTTAACCAAGTTTTTCATGATTAGTGTAT
TTTTAATTGTCTTTACTTGCAAGCAAAGAAAGAAAAAGAACCTGAGAGAACGCATTGAAGACTGTCTAGAAAATTTCCTA
AGGCGAGAATTGGCATCATCGAGGCTACGTAGCTGACTACTTCTAGTTCACTACTATAAGCTAATCCCCATATATTCCTT
ATCAATATCAAGACTGATCCGATCACTATACTTTCTGCTACTGCAATGCAAATGACCACACGCACCGCAAGCTTAGCCAC
TTTCGGGTTACCCGCTCCTAATTCATTTGAGATCCTCGTGCTGCACCAATATTAAAGGAAAGTCAATGGTCTATCATGAT
TTTGATGTAAGGTTACATGATTCAAGTTATATAAGTTTACCTTGCAGCGCCACTTAGACCAAATGGGATCATCCACATTG
TTCCTGATGTATTAAGGCTGCAAATAATTTCTGACTAAACTCAAGAACATGATAAAGAAAATACACAATTATTCATATGC
ATTGTTCTAACCAGATTGAGAGAACAGAAGTTTCTAGAACCGGGTTTGGAAGAAGTCCTGATAAGAGAACTAAAAGTTCA
AAGGACCACATCTCTAAGCTGCACTCAAACAACATTACATAAGAAATCAAGATAGCTAATTAAGAGATCCATGTATTTGT
AACATTGATTCATATATATGTATTACCAGACCATAAGTGCAGAAGGAACAGCTAGTCTCAGAAAAGGGAGGATATCGCGT
AGAGCCTCCTTAGAGAAACCGGTCCAAGTTAGTGAGCAAGAAGGCGAAAACTTGACGTAACAGAACAAGAGAACGACATT
AAGCCAATACGAAATGGAGTTGGCAAGAGCAGCTCCTTGAAACCCTAAACCAGATTTGAAAACCAAGACCCAACAAAGGA
GGACATGTAGAGAAGTTGTTACTCCAGAGCAGAAAACCACAGGAAACACATTGTTTTGGGCCTGCAAGAACCTGTTAAAG
CATTGAAGAAGACCGTAGGCGAAGATGCTTGGGATCATGAATTTTGCGTAGGAGCCAGCGAGTGTAGCAATGGATTTGTT
TTGTCCAAAGAAGACGAGAAGGTGCTCTGTGTTAGCCCAAATGATGGAGAGAGGAATAGAAGCTAGTGTAAGAACAAACA
TAGCTCTTTGCATTTGTATTCCTAACATTCCGTACTTCTTTGCTCCGTACGCTTGGCCACAAAGCGTATCTAACGCACTT
GCTGTTCCCATCTGTTCATGAGGAAAATGGAAAAGTGAATCAGTGTAGTTTCTTGCTTCACAAGTAAAAACGTACAACCC
AATTTTTAAAACTTTCAATTGAATATTAAAATTTGGATTTGTTGACATCGTTCAATGTTCGACAAGTGGTTTTCAAGTTC
AAATAAGAGCCATAAGCAACTGCTTAAAGCATTCATTTTTGTTTATACAAGAAAAACATTTTGATTTTGTTATTTTGGCG
TTTTCACTTCTCGATCTGTCCATAAAATGGCAAAAATGTATTTTGTTTTCTTGTCGCATGAGTGGCAGAAAAGATGCTTA
CGCAACTTGGATATTCAAATAAGGTGGCCTGATAACTGATAAAGTGATATGTCCATCATAGGTGAGGTGAATAATATATA
TTTCTTTCTAATGATATATAATTACTAATACATCTCTTTTTAGAGATAAACTAATTAAAGATTTAAAGCACTATATATTA
CTTGCACACAAAAAAAAAAACTCTACATATTAAAAAAATCCAAAGGTTTGCATATATGTATAGGAAAAAAATCAAAAAAA
ATGATATTAATTACCAAATCAAGTTTCACATTCAGACATTTATTCCTAATATCCTAAATTTGGAAGATTTTTTTTTGGTA
AATTAAATTAAAGATTAAGATACATGGTTAAGAATAAATTGATATGGGAATATGTAATTTGTAGAAAGACAGAGAGAGTG
AGGAAAAACTGACGAGGAAGCTGAAACCGGTGACGGAGGCGAAAGAGGTGGCGATGGATGCGGCGGAGAGAGGAAGAGAG
CCAAGATGGCCAACGAACATGACGGAGATAACTTGTAGAC
>AT5G52450.1 | chr5:21286042-21289041 REVERSE LENGTH=3000
GAACCATTGTGTGTGTTTTGTTCTTAACAACAAAGACACTCAATCATTGTCATTGATAGTTTAAAAAATGTATTTTACTT
CATCATTTTTAACCAATATGGAAGAGAAATGGTAATAAAAGAAAACATGAAATTTCTAGATCCAGTGATTAAACTCTGAA
TATTGATGAAATGAGAGCAAGAGCCAATAATTTATACTCATTTCATTATTTTCCAAGCTTTGACCTAATAAACTCAATTA
CCATTAAGAAAGAATCTAATGTAACATAAATACACAGACATATTATCAAGATGCACATACAGCTTTGCGAGAATGTCCTG
AGAGCTAATAGCTTCGTCCTTTTTGGCAGATCAAAAAAATTCCCTCAGCAGCTTCCCAGTATAGAGAGGCTTATGCTTTT
TAACACTACAAGTCATATTTTGGTGCTTTCAATCTTGCCTTGGAGGAGATGCAGCTGTTGTTTCTCTCGCTGTACCTGCA
ACAACCGAGTTTTAGACAACTTTGAAGATGATGAGAGAGTTCTTAATTTGCTGATCAGAAGCAAGGCTAACCATTGGGCT
GGCTTTCTCCGGTAGGTGTTTGTACAGTTGTGGGTTGTGGCGGTTCTTGAGTCTGAGTTTGATCCTCTGTTTGGCTTTCA
GCGGGAGACAAAGCTTTTAGCTGCTCTTCAGTGAACTTGAGGTAATCCTCGGATGTGTAAGCTTTTGGTGATTGTGAATC
ATCTGCTTATTTCAATGAAATCATCTTAGCTTAGGTTCACTACTCCATTTCATGAATATGATGAATATAGAAAACATTAA
AACAATGACAGTAGGTTACAGATTAGCCAATGCTTGAGGAGCTTATGATCTAGAGGAATCAAACTACTTTTTAATATGTC
TCAATCAAATGCCTAGCACATGCTTCCTATTCTGTTGGCAAATAGAATCTAATATTTCCAGAACCAAATGACAGTATCTT
TGTTAACTTTGTTTAGTGTGAATTTGGTGAAAGATGAAGAAGAACAAAAGCATATGCGCGCATAGTATAGTTAGACCACT
CACTGGGATCATTTGCAGTCACAGGAGCTTCAGTGCTAGGAACTGATGGTGGTGGTGGTGGAGGAGGAGGTTGAACAGGA
TTCGTTCTGTTTTGGTTGTACACGTTTGGCGTTGAGATATCATCAAGGCCAATTTCACGCTCAAGGGTACTTTTAAAATC
TCTTGAAACATCCTAAAACAAAAGACATGTAAACAAACAAAAACAGTTAGGCACAACATATACAAACAAACCTCATAATT
TCTGAAAGTCTTGAGATAGAAATTAAACCTGTAGCTCTCTAATCGTTGGCTGAAATGTACGCAGAGTTTTTCCAAGATTC
CGAGCTACCTGCACGGATCATAGCAAGTAAAACACTTCTTCAAAGAGCTAAAACAACTCTAAAAGACTATATGGAGAAGC
AACAGTGATATCTTGAGCTCTTTTCTCTTCTCATTCCCAAACTCAGACTCTCAAATGGCTCCGTATAGACGTCGAACTTT
CTCCAAGTTAAGATTTTAAATCCACAGAGAATCAAACACTATTAAGCCAAAAGGTCATCTATCTCTAGCCTCAACTATAC
ACCATACTCCAATTCTCATAAGAGAAACTAAACAGTACTAATTCATAAGTTGCTTAAACCCTAAAAAGATATGATTCCAA
ATCAATCATCAAGAAATTTTACACACACAAAGACACTAACCTCAGCAAGACCTTTAGGACCAAAGACTAACAAAGCAACA
ACACCAATAACCAAAGCCTCAGGTGCTCCAACACCAAACAGAGACGCACGAATCATCATACTCTTACATCTTCTCTTCTT
CTCTGCACACAAAAAACCACCCAACTTCAGAAATTAAACAACTTTACAAAAACCCAGAAGTAAAGAAGCAATCATATCTC
TGAAATCGAAACCTGGGTTTGAAGATTTCGGCGAGATTGAGATGCCCAAATGCTTTAAACCAATGTAAGGAGAGAAACGA
GAAGAACCCAGAAGAGAAAACCATGAGGAGAGGTTAGGTTTCGAAGCTTTATAACGAGATTGCAGAGGAGGATAAGAGAA
AAGGTGAGATTTTGTAATCGTTGGTGATGAAGAAGAAGAAGCTATAATCTGTAACGCCATGGCCATGGGCAGCTTCGAAA
TTGTAATATAGTTTTGTATGTAGCTTTGAAGACTATCTTAAGCCATAAATTCACTCCCTCAGCTTCATCACCAATCAAAT
GTCCAGAGCTTGAAAATGAAATAACAACACACACAAAAAGATAAAACAGAGAAAATCTAAATTATCCTTTGGAAAATCTG
AATGAGATAGTCGCAAACACAGAAATATTGGGCCGTTAAAAATGTATGATATTTAATTTGGGCTTGATTTATTGGGCCTG
AGCTGAGTTCTTTGGTTGCTCTCTTTCTCTTGGATAAACTTTCTCTAAACATAGTGGAGTGTGCAAGTATCATAGTATTC
TTTCCATTCTGTTTCGGGTTTTCTTTTATTCTCAATCGAATCGAGTAACAAGTGAGATTTGTGTTTATAGTTCTTCCTCA
AACGTCGAATCATAGGGATAAATTTCAACAACAACAACTTCTTTTAAAGTTTTAGTTTAGTTATTCTTTAGAAATCTTAA
CTCGATAATGATACAGTACCAAACAAGTTGAGTATTATAAAGATACACAACCAATTTGATTCATGTATTGATTGGTGGTA
TTGAACTTAAACAACATAATTAATTAGGGAAGACTCTTAGTTTTGACTGATGTCAACATGGTTCATATCCTAAAAAGGTA
AAAAGAAAGAGTAATAATTAGTTTTCATTGTAGAGAGACTTAATAAAGAAGAAAGTAACAAAAGTAGAAAAGAAAGGTAA
AGGAGTGGCAGCCACACACACGCACGAGGGTTTGCTCAAAAAGCCATCACACACAACAAGATGGTCTGCGCACGTGTGCT
TCTTAATTCTTCTTGTTACCAACCTTTCTCCAATTATTTT
>AT5G52460.1 | chr5:21289375-21292374 REVERSE LENGTH=3000
AGAATGTATATTCTCTTACCATTTGGTGCAAAACCACATCTATATGGGAACATATTCTAACTTCTTTGAACATATTGGAC
ACATTGTTTCTTTGATGCATAACATTTTACCATTGCCGGGCCCATCGAGAATCTGGAAGAAAAATACAAATTTATGAGGG
AATTGAATACTACATACCAACTTCGACAATTTTAGATTTTACCTTTGAAGTTATAGAACACAAACCTGAAATTTTTTTTA
TAAAATTGAAATGATAGTTTTTTTTTGCAATTTTAGTGTTACAAAGAAAACCGAACCGAATAAAACGAAATTTTATCAAA
TTCCTATATTTTTAAATTTTATTAATAATAGATTTGCCAATGTTTTCTGGATTCAACCCGCTCTTGTATGCGACTGCCAA
TAAATATTTTAAAAGGAATAAAATCCATTTGATTTTTCATTATTAGCCAAGTAATGATTCACTCTATTTATAAAGTTGAC
AAAATAAAAAAGTACTAATCCCTACACACCACAAATCACACATCAATAGGGACAAAGCGAGAGAGAAGAGAGAGACCGGA
CCAAACACAAAGCCCTTAAAGATAGGAAGATACTTTGTCATAGCTTTGCTATTTCTCAAAAAAAAATGAGGGACGACAGA
GAAAGAGGAGAGGGTGATTTGTCATGGCCTTTGATCGGAGAGAAAAGTAGTGTCAAGGAAGAAGTGAAGAAGCAGCTATG
GCTTTCAGGCCCACTCATCGCCGTGAGTCTTCTTCAGTTTTGTCTACAAGTTATCTCCGTCATGTTCGTTGGCCATCTTG
GCTCTCTTCCTCTCTCCGCCGCATCCATCGCCACCTCTTTCGCCTCCGTCACCGGTTTCAGCTTCCTCGTCAGTTTTTCC
TCACTCTCTCTGTCTTTCTACAAATTACATATTCCCATATCAATTTATTCTTAACCATGTATCTTAATCTTTAATTTAAT
TTACCAAAAAAAAATCTTCCAAATTTAGGATATTAGGAATAAATGTCTGAATGTGAAACTTGATTTGGTAATTAATATCA
TTTTTTTTGATTTTTTTCCTATACATATATGCAAACCTTTGGATTTTTTTAATATGTAGAGTTTTTTTTTTTGTGTGCAA
GTAATATATAGTGCTTTAAATCTTTAATTAGTTTATCTCTAAAAAGAGATGTATTAGTAATTATATATCATTAGAAAGAA
ATATATATTATTCACCTCACCTATGATGGACATATCACTTTATCAGTTATCAGGCCACCTTATTTGAATATCCAAGTTGC
GTAAGCATCTTTTCTGCCACTCATGCGACAAGAAAACAAAATACATTTTTGCCATTTTATGGACAGATCGAGAAGTGAAA
ACGCCAAAATAACAAAATCAAAATGTTTTTCTTGTATAAACAAAAATGAATGCTTTAAGCAGTTGCTTATGGCTCTTATT
TGAACTTGAAAACCACTTGTCGAACATTGAACGATGTCAACAAATCCAAATTTTAATATTCAATTGAAAGTTTTAAAAAT
TGGGTTGTACGTTTTTACTTGTGAAGCAAGAAACTACACTGATTCACTTTTCCATTTTCCTCATGAACAGATGGGAACAG
CAAGTGCGTTAGATACGCTTTGTGGCCAAGCGTACGGAGCAAAGAAGTACGGAATGTTAGGAATACAAATGCAAAGAGCT
ATGTTTGTTCTTACACTAGCTTCTATTCCTCTCTCCATCATTTGGGCTAACACAGAGCACCTTCTCGTCTTCTTTGGACA
AAACAAATCCATTGCTACACTCGCTGGCTCCTACGCAAAATTCATGATCCCAAGCATCTTCGCCTACGGTCTTCTTCAAT
GCTTTAACAGGTTCTTGCAGGCCCAAAACAATGTGTTTCCTGTGGTTTTCTGCTCTGGAGTAACAACTTCTCTACATGTC
CTCCTTTGTTGGGTCTTGGTTTTCAAATCTGGTTTAGGGTTTCAAGGAGCTGCTCTTGCCAACTCCATTTCGTATTGGCT
TAATGTCGTTCTCTTGTTCTGTTACGTCAAGTTTTCGCCTTCTTGCTCACTAACTTGGACCGGTTTCTCTAAGGAGGCTC
TACGCGATATCCTCCCTTTTCTGAGACTAGCTGTTCCTTCTGCACTTATGGTCTGGTAATACATATATATGAATCAATGT
TACAAATACATGGATCTCTTAATTAGCTATCTTGATTTCTTATGTAATGTTGTTTGAGTGCAGCTTAGAGATGTGGTCCT
TTGAACTTTTAGTTCTCTTATCAGGACTTCTTCCAAACCCGGTTCTAGAAACTTCTGTTCTCTCAATCTGGTTAGAACAA
TGCATATGAATAATTGTGTATTTTCTTTATCATGTTCTTGAGTTTAGTCAGAAATTATTTGCAGCCTTAATACATCAGGA
ACAATGTGGATGATCCCATTTGGTCTAAGTGGCGCTGCAAGGTAAACTTATATAACTTGAATCATGTAACCTTACATCAA
AATCATGATAGACCATTGACTTTCCTTTAATATTGGTGCAGCACGAGGATCTCAAATGAATTAGGAGCGGGTAACCCGAA
AGTGGCTAAGCTTGCGGTGCGTGTGGTCATTTGCATTGCAGTAGCAGAAAGTATAGTGATCGGATCAGTCTTGATATTGA
TAAGGAATATATGGGGATTAGCTTATAGTAGTGAACTAGAAGTAGTCAGCTACGTAGCCTCGATGATGCCAATTCTCGCC
TTAGGAAATTTTCTAGACAGTCTTCAATGCGTTCTCTCAGGTTCTTTTTCTTTCTTTGCTTGCAAGTAAAGACAATTAAA
AATACACTAATCATGAAAAACTTGGTTAAGTCCGGTTATGTTTGTTTTTCCGGTTAATTAATCAGGGGTTGCTAGAGGAT
GTGGATGGCAGAAGATAGGAGCAATCATTAATCTTGGTTCATATTATCTTGTTGGAGTTCCTTCAGGATTGTTACTTGCT
TTTCACTTTCACGTTGGTGGTCGGGTAAATGAAACTACCC
>AT5G52460.2 | chr5:21289375-21292374 REVERSE LENGTH=3000
AGAATGTATATTCTCTTACCATTTGGTGCAAAACCACATCTATATGGGAACATATTCTAACTTCTTTGAACATATTGGAC
ACATTGTTTCTTTGATGCATAACATTTTACCATTGCCGGGCCCATCGAGAATCTGGAAGAAAAATACAAATTTATGAGGG
AATTGAATACTACATACCAACTTCGACAATTTTAGATTTTACCTTTGAAGTTATAGAACACAAACCTGAAATTTTTTTTA
TAAAATTGAAATGATAGTTTTTTTTTGCAATTTTAGTGTTACAAAGAAAACCGAACCGAATAAAACGAAATTTTATCAAA
TTCCTATATTTTTAAATTTTATTAATAATAGATTTGCCAATGTTTTCTGGATTCAACCCGCTCTTGTATGCGACTGCCAA
TAAATATTTTAAAAGGAATAAAATCCATTTGATTTTTCATTATTAGCCAAGTAATGATTCACTCTATTTATAAAGTTGAC
AAAATAAAAAAGTACTAATCCCTACACACCACAAATCACACATCAATAGGGACAAAGCGAGAGAGAAGAGAGAGACCGGA
CCAAACACAAAGCCCTTAAAGATAGGAAGATACTTTGTCATAGCTTTGCTATTTCTCAAAAAAAAATGAGGGACGACAGA
GAAAGAGGAGAGGGTGATTTGTCATGGCCTTTGATCGGAGAGAAAAGTAGTGTCAAGGAAGAAGTGAAGAAGCAGCTATG
GCTTTCAGGCCCACTCATCGCCGTGAGTCTTCTTCAGTTTTGTCTACAAGTTATCTCCGTCATGTTCGTTGGCCATCTTG
GCTCTCTTCCTCTCTCCGCCGCATCCATCGCCACCTCTTTCGCCTCCGTCACCGGTTTCAGCTTCCTCGTCAGTTTTTCC
TCACTCTCTCTGTCTTTCTACAAATTACATATTCCCATATCAATTTATTCTTAACCATGTATCTTAATCTTTAATTTAAT
TTACCAAAAAAAAATCTTCCAAATTTAGGATATTAGGAATAAATGTCTGAATGTGAAACTTGATTTGGTAATTAATATCA
TTTTTTTTGATTTTTTTCCTATACATATATGCAAACCTTTGGATTTTTTTAATATGTAGAGTTTTTTTTTTTGTGTGCAA
GTAATATATAGTGCTTTAAATCTTTAATTAGTTTATCTCTAAAAAGAGATGTATTAGTAATTATATATCATTAGAAAGAA
ATATATATTATTCACCTCACCTATGATGGACATATCACTTTATCAGTTATCAGGCCACCTTATTTGAATATCCAAGTTGC
GTAAGCATCTTTTCTGCCACTCATGCGACAAGAAAACAAAATACATTTTTGCCATTTTATGGACAGATCGAGAAGTGAAA
ACGCCAAAATAACAAAATCAAAATGTTTTTCTTGTATAAACAAAAATGAATGCTTTAAGCAGTTGCTTATGGCTCTTATT
TGAACTTGAAAACCACTTGTCGAACATTGAACGATGTCAACAAATCCAAATTTTAATATTCAATTGAAAGTTTTAAAAAT
TGGGTTGTACGTTTTTACTTGTGAAGCAAGAAACTACACTGATTCACTTTTCCATTTTCCTCATGAACAGATGGGAACAG
CAAGTGCGTTAGATACGCTTTGTGGCCAAGCGTACGGAGCAAAGAAGTACGGAATGTTAGGAATACAAATGCAAAGAGCT
ATGTTTGTTCTTACACTAGCTTCTATTCCTCTCTCCATCATTTGGGCTAACACAGAGCACCTTCTCGTCTTCTTTGGACA
AAACAAATCCATTGCTACACTCGCTGGCTCCTACGCAAAATTCATGATCCCAAGCATCTTCGCCTACGGTCTTCTTCAAT
GCTTTAACAGGTTCTTGCAGGCCCAAAACAATGTGTTTCCTGTGGTTTTCTGCTCTGGAGTAACAACTTCTCTACATGTC
CTCCTTTGTTGGGTCTTGGTTTTCAAATCTGGTTTAGGGTTTCAAGGAGCTGCTCTTGCCAACTCCATTTCGTATTGGCT
TAATGTCGTTCTCTTGTTCTGTTACGTCAAGTTTTCGCCTTCTTGCTCACTAACTTGGACCGGTTTCTCTAAGGAGGCTC
TACGCGATATCCTCCCTTTTCTGAGACTAGCTGTTCCTTCTGCACTTATGGTCTGGTAATACATATATATGAATCAATGT
TACAAATACATGGATCTCTTAATTAGCTATCTTGATTTCTTATGTAATGTTGTTTGAGTGCAGCTTAGAGATGTGGTCCT
TTGAACTTTTAGTTCTCTTATCAGGACTTCTTCCAAACCCGGTTCTAGAAACTTCTGTTCTCTCAATCTGGTTAGAACAA
TGCATATGAATAATTGTGTATTTTCTTTATCATGTTCTTGAGTTTAGTCAGAAATTATTTGCAGCCTTAATACATCAGGA
ACAATGTGGATGATCCCATTTGGTCTAAGTGGCGCTGCAAGGTAAACTTATATAACTTGAATCATGTAACCTTACATCAA
AATCATGATAGACCATTGACTTTCCTTTAATATTGGTGCAGCACGAGGATCTCAAATGAATTAGGAGCGGGTAACCCGAA
AGTGGCTAAGCTTGCGGTGCGTGTGGTCATTTGCATTGCAGTAGCAGAAAGTATAGTGATCGGATCAGTCTTGATATTGA
TAAGGAATATATGGGGATTAGCTTATAGTAGTGAACTAGAAGTAGTCAGCTACGTAGCCTCGATGATGCCAATTCTCGCC
TTAGGAAATTTTCTAGACAGTCTTCAATGCGTTCTCTCAGGTTCTTTTTCTTTCTTTGCTTGCAAGTAAAGACAATTAAA
AATACACTAATCATGAAAAACTTGGTTAAGTCCGGTTATGTTTGTTTTTCCGGTTAATTAATCAGGGGTTGCTAGAGGAT
GTGGATGGCAGAAGATAGGAGCAATCATTAATCTTGGTTCATATTATCTTGTTGGAGTTCCTTCAGGATTGTTACTTGCT
TTTCACTTTCACGTTGGTGGTCGGGTAAATGAAACTACCC
>AT5G52470.1 | chr5:21296510-21299509 FORWARD LENGTH=3000
AGGAACTGTGGACAGTAGTGCCTGTGTATTAAGACTTATTTACTGGGTTTTGTTTTTATCTCCTTGCTTGTTGTATTAAG
CTAGAGATGGATAATGCTTTTATGTCTCATTTGGAAAATTTTATCCTCGTTTTAGAACTAATATATATTGATGCAACATT
TTCGTCCAATGATTGTATCTCCATCAGTCTTTTCTATGCTTGTTTTTGCTTGGCTATAAGAACTACTGTCCATTTTAATC
CTACTTGTTTCTGCATGCTGAATTGATTGTTGAAGTAGTTTGTTTTGAACATGATTATGCTCAAGAAAAGGCGTAAAAGT
ATCACTTAGCTCTGAAAGGAACTCATTTTTTTTTGGTTAATAAAATTTTAAACACAAACAAACCGACTAAGTGTTATTGA
CATAAGTCTCAATACAGTTTCAAGTAATATTCGGCTTCTTCCACTATTGGATCAAAGTTATAGGCGCCTTCTTCCATCGG
TAGCGCATTTTTAAGTATTGCCAATTGGCGTGACCAATGAAAATAGTAAGTTTCAAAAGAAAACGGGTAATCAGCAGAGG
TAGAATCATTGTGGCGTCTCAAATCTTTAATTTTCTCAAAACAACGCTTCTCTAGATTCCCGACAAGGTTGATACATTGG
CGTAAATCGAGGTGTTCCAGGTGAGGACAACCGTCAAGAATGGCGTTTAAGCCTGTTTTGGTTAGTTTGTTCCCACAAAG
CTGGAGATGGCGTAGTTTAGGCATGCTTTCTGCAATTGCTATGGCATCATGATCATCATCATCCGAACTTAAGTAAAAGA
GGCGGTTTAGCATCAATGTCTTCAGATTTGGACAAGACAGCCCTGCAAGTTTCATAGACTCTCCTGACAATGATATTCCT
GAAACCTCAAGCTCTTCAAGCATTGGAAGTTTCACAACTGCTTGAACAAATCCATCGTCTGTTATTTCTGAGCACATTAG
TCTAAGGCTTCTAAGATTACTTGACCTACAAGTAATGGTGTGTAAAAAGTTATAAATCATAATCTTGAGATATCTGTTTT
TAACAGACACTTGAAGACTTACATGAAAAGTAATCAAAAGTCAAAACTAGAATTAGAGGAGAACCTCTCCGCGATGTATG
TAAGGAGAGAATCACTCCCGAAGTCCCCAATGTTGATCTCCAGCAAGCCACCCTCGCTACGATCAACGGCGTTACGACAT
ATCGCCTCAGGATTGTTCACCAGTACTGGTTTGTTGTAACTCAAGATTCGCATGTCGATTTTACGCCATATGGATGGGTC
TTTACAAACATATCGTCACGATCTACACACTTTCTGAGCGTTCTCCAGTATCTCAGTCACGCTAAGACGTAGCAGAATCA
AACACATCAAATCCGTCGGAAGATCCGCCCAGTTTTTTGGCTCTTCGTTTTTCATCAGTGAAGACAGCGGATCCATTTCT
GATGAGGATCAAAATGTCAAATCTGTGAAATATATATATCAGAAAGTCATTTAGTTTTAGGCCTTCTTTGATTATTTGTA
GATTCTAAGTAGTTTTTGGTTTTAGTTTTAGGCCTTGAATGGTAGTAGATTCTAAAATGGTTTCTAGTTTGCATAAAAAA
GTTTCCTGAAAAGCTAAGAAATCTAAATTTTTAATTTTTTATTAATTAATGAAAAGCAAAAAAAAAAAATCTATTTATGC
AAACTAGACACCATTTTAGAATTTACAATCATTCAAGGCCTTAATTGTTTATTAACTAATGAAAAAAAAATCAATTTTAT
GAGTTTTTTGTCCAACTTCGTGTGATTTTTTTTCCTCTTCTTGTTTTGTTTAAACTAATGATTGTTTTGGACTTTAAAGT
CAGAAGGCATCTCTGATTACTTGATCTGCAATATAAAGTTATAACAATAAGATGCAAAATTTTACAATCTAGTCCTTATG
GCACTAAGTTTACGAAAACAATTCATGTCTAATAAGCCCATTACCTGAATTAATTATTGGGCCTTAAGCTCCTAATATTC
TGACCTTTTGTATTTCAAAATCATGTATTCCTTGCATAACAAGAAATCTGATGGTGGTGATTCGATAAAAAGAGTTCGAT
AGGATCTGAAATCTTCCTACAAGAAGTAAACTGTTTAACAGAATTTGTTAAATGTAATAAATAAAAACTTTTCCATATTT
ATCGGAAAAATAAATGGAACCTTTCCAGCTTTCCTATACCAACTCCAAATTCCAATAGATAAACATTCTTAAACCCTAGC
AGGGGCTCGATAAAAACTAAAAAATAAAAAAACCAAACACGAAAGCTGCAAACATCGATTAACATCAACCTTCTCTTTGT
TGCTTTCGCTCTCGCTCTATAGCAAAGATGAAACCTCCCCAAAGAGGTTAGAACCCTAGCAGCCGTTTTGTTTTACTACT
TGTTTAATTTCTCTGTTCGACCTATAGTATAGGGTTGAGGGTTGTTAACTCCAAATTCGTTTTGTCACAATATATCTACC
TGAATTGCTTGTTACGTAAACTGTTTTGAGTCTTCACTTCTTCAATCCAAGTTTAATAGGAGATTTAATAATACTCTCTT
CTGATTAGTTAATTTCGGTTTTATCTGTATGATTATGCTCAGGACGTGGTGGTGGTGTTAGAGGTGGAAGAGGTTTAGCC
AGAGGCGGTGAAGGAAGTGCCGTAAGAGGCAGTGGAAGAGGCGGCGAAAGTGGCCGTGGAAGAGGGCCTGGAAGAGTTAA
AAGTGAATCGGACGGTGGAATTAAGGGAGGAAGCAAAGTGTTAGTGACACCACACAGGCACGCAGGAGTGTTTGTTGCCA
AAAGTAAAGCAGATGCTCTTGTAACCAAGAACTTAGTTCCTGGTGAAATCATTTACAATGAGAAGAGAATCTTTGTTCAG
AACGAAGACCGATCTACTGTTGAATACAGAGTTTGGAACCCTCATAGATCTAAGTTAGCTGATGCTATTACCACTGGTGT
TGATAACATTTGGATCGTAAGTCCCATAACTTAAAGTAAC
>AT5G52470.2 | chr5:21296410-21299409 FORWARD LENGTH=3000
GCCAGCAGAACAGGTGACTCTCGAGCCGTTTGAGCGTGACCATGCCTGTGTTGTTGGTGGTTACCGCATGCCGAAGAAAC
AAAAGACCCCAGCCTCATAGAGGAACTGTGGACAGTAGTGCCTGTGTATTAAGACTTATTTACTGGGTTTTGTTTTTATC
TCCTTGCTTGTTGTATTAAGCTAGAGATGGATAATGCTTTTATGTCTCATTTGGAAAATTTTATCCTCGTTTTAGAACTA
ATATATATTGATGCAACATTTTCGTCCAATGATTGTATCTCCATCAGTCTTTTCTATGCTTGTTTTTGCTTGGCTATAAG
AACTACTGTCCATTTTAATCCTACTTGTTTCTGCATGCTGAATTGATTGTTGAAGTAGTTTGTTTTGAACATGATTATGC
TCAAGAAAAGGCGTAAAAGTATCACTTAGCTCTGAAAGGAACTCATTTTTTTTTGGTTAATAAAATTTTAAACACAAACA
AACCGACTAAGTGTTATTGACATAAGTCTCAATACAGTTTCAAGTAATATTCGGCTTCTTCCACTATTGGATCAAAGTTA
TAGGCGCCTTCTTCCATCGGTAGCGCATTTTTAAGTATTGCCAATTGGCGTGACCAATGAAAATAGTAAGTTTCAAAAGA
AAACGGGTAATCAGCAGAGGTAGAATCATTGTGGCGTCTCAAATCTTTAATTTTCTCAAAACAACGCTTCTCTAGATTCC
CGACAAGGTTGATACATTGGCGTAAATCGAGGTGTTCCAGGTGAGGACAACCGTCAAGAATGGCGTTTAAGCCTGTTTTG
GTTAGTTTGTTCCCACAAAGCTGGAGATGGCGTAGTTTAGGCATGCTTTCTGCAATTGCTATGGCATCATGATCATCATC
ATCCGAACTTAAGTAAAAGAGGCGGTTTAGCATCAATGTCTTCAGATTTGGACAAGACAGCCCTGCAAGTTTCATAGACT
CTCCTGACAATGATATTCCTGAAACCTCAAGCTCTTCAAGCATTGGAAGTTTCACAACTGCTTGAACAAATCCATCGTCT
GTTATTTCTGAGCACATTAGTCTAAGGCTTCTAAGATTACTTGACCTACAAGTAATGGTGTGTAAAAAGTTATAAATCAT
AATCTTGAGATATCTGTTTTTAACAGACACTTGAAGACTTACATGAAAAGTAATCAAAAGTCAAAACTAGAATTAGAGGA
GAACCTCTCCGCGATGTATGTAAGGAGAGAATCACTCCCGAAGTCCCCAATGTTGATCTCCAGCAAGCCACCCTCGCTAC
GATCAACGGCGTTACGACATATCGCCTCAGGATTGTTCACCAGTACTGGTTTGTTGTAACTCAAGATTCGCATGTCGATT
TTACGCCATATGGATGGGTCTTTACAAACATATCGTCACGATCTACACACTTTCTGAGCGTTCTCCAGTATCTCAGTCAC
GCTAAGACGTAGCAGAATCAAACACATCAAATCCGTCGGAAGATCCGCCCAGTTTTTTGGCTCTTCGTTTTTCATCAGTG
AAGACAGCGGATCCATTTCTGATGAGGATCAAAATGTCAAATCTGTGAAATATATATATCAGAAAGTCATTTAGTTTTAG
GCCTTCTTTGATTATTTGTAGATTCTAAGTAGTTTTTGGTTTTAGTTTTAGGCCTTGAATGGTAGTAGATTCTAAAATGG
TTTCTAGTTTGCATAAAAAAGTTTCCTGAAAAGCTAAGAAATCTAAATTTTTAATTTTTTATTAATTAATGAAAAGCAAA
AAAAAAAAATCTATTTATGCAAACTAGACACCATTTTAGAATTTACAATCATTCAAGGCCTTAATTGTTTATTAACTAAT
GAAAAAAAAATCAATTTTATGAGTTTTTTGTCCAACTTCGTGTGATTTTTTTTCCTCTTCTTGTTTTGTTTAAACTAATG
ATTGTTTTGGACTTTAAAGTCAGAAGGCATCTCTGATTACTTGATCTGCAATATAAAGTTATAACAATAAGATGCAAAAT
TTTACAATCTAGTCCTTATGGCACTAAGTTTACGAAAACAATTCATGTCTAATAAGCCCATTACCTGAATTAATTATTGG
GCCTTAAGCTCCTAATATTCTGACCTTTTGTATTTCAAAATCATGTATTCCTTGCATAACAAGAAATCTGATGGTGGTGA
TTCGATAAAAAGAGTTCGATAGGATCTGAAATCTTCCTACAAGAAGTAAACTGTTTAACAGAATTTGTTAAATGTAATAA
ATAAAAACTTTTCCATATTTATCGGAAAAATAAATGGAACCTTTCCAGCTTTCCTATACCAACTCCAAATTCCAATAGAT
AAACATTCTTAAACCCTAGCAGGGGCTCGATAAAAACTAAAAAATAAAAAAACCAAACACGAAAGCTGCAAACATCGATT
AACATCAACCTTCTCTTTGTTGCTTTCGCTCTCGCTCTATAGCAAAGATGAAACCTCCCCAAAGAGGTTAGAACCCTAGC
AGCCGTTTTGTTTTACTACTTGTTTAATTTCTCTGTTCGACCTATAGTATAGGGTTGAGGGTTGTTAACTCCAAATTCGT
TTTGTCACAATATATCTACCTGAATTGCTTGTTACGTAAACTGTTTTGAGTCTTCACTTCTTCAATCCAAGTTTAATAGG
AGATTTAATAATACTCTCTTCTGATTAGTTAATTTCGGTTTTATCTGTATGATTATGCTCAGGACGTGGTGGTGGTGTTA
GAGGTGGAAGAGGTTTAGCCAGAGGCGGTGAAGGAAGTGCCGTAAGAGGCAGTGGAAGAGGCGGCGAAAGTGGCCGTGGA
AGAGGGCCTGGAAGAGTTAAAAGTGAATCGGACGGTGGAATTAAGGGAGGAAGCAAAGTGTTAGTGACACCACACAGGCA
CGCAGGAGTGTTTGTTGCCAAAAGTAAAGCAGATGCTCTTGTAACCAAGAACTTAGTTCCTGGTGAAATCATTTACAATG
AGAAGAGAATCTTTGTTCAGAACGAAGACCGATCTACTGT
>AT5G52480.1 | chr5:21293918-21296917 REVERSE LENGTH=3000
GACTTATGTCAATAACACTTAGTCGGTTTGTTTGTGTTTAAAATTTTATTAACCAAAAAAAAATGAGTTCCTTTCAGAGC
TAAGTGATACTTTTACGCCTTTTCTTGAGCATAATCATGTTCAAAACAAACTACTTCAACAATCAATTCAGCATGCAGAA
ACAAGTAGGATTAAAATGGACAGTAGTTCTTATAGCCAAGCAAAAACAAGCATAGAAAAGACTGATGGAGATACAATCAT
TGGACGAAAATGTTGCATCAATATATATTAGTTCTAAAACGAGGATAAAATTTTCCAAATGAGACATAAAAGCATTATCC
ATCTCTAGCTTAATACAACAAGCAAGGAGATAAAAACAAAACCCAGTAAATAAGTCTTAATACACAGGCACTACTGTCCA
CAGTTCCTCTATGAGGCTGGGGTCTTTTGTTTCTTCGGCATGCGGTAACCACCAACAACACAGGCATGGTCACGCTCAAA
CGGCTCGAGAGTCACCTGTTCTGCTGGCTTAAACTGCTCTTGTTGCAGCTTCTTCACCTCGCTCTGGAAGACTGCTTCTG
CTGCAACTGTAGAGTCGATACAGTTGGCCTGAACAGATGAGACATGTTTATTTAGCGACGGAAATACAAATTGAATAATA
ACAGAGGAGAACATTGTTGAATTTGATTAAGGATAAGAGCACTGACCTTGATTGAGATAACAAAGTGTCCACCAGTTTTG
AGGAAAAATGAGGCATTCAGGGCCAAGATTCTTGCCTTCAAGAGTTAGGCAAATAGATGGATTCAATTAAATAAAACATA
AACAGAGAACCAAAATGAGAATAAAGAGAGACATTAACATAAACATAGAAACATTTATGGAATCATTGCAGATTTCTTGG
AGCAATCTCTGCTAGCTCAGCAATATTGCTACAACAATTGAGTCTCCAAGTTTAGTAATAAAGTAAAACTTCTAAATGAC
TTGAAAATGCAATTGTTGAAAACCAGAAGAAACCGAAAAGACTTCTTCCAAATCGATAAGATATACCAAATGAAGACAAA
TAAAAACTTTGAGATTAAAACAGATTTGCATGTTCAAAGTAAAAAATTTTAGTAAAAAGATACAAAGTAGCATCAGAAGC
TTGGAGTTTGCAACACCCATAAATGTTCTGAAGGGGAATCCAAGTAAAATCATCATCTGCCGATTTCATTGTACTGATTT
TTTTAAAAGCAAAAGATGCAATGCAATAAAAAAAAACTTTGAAGATATAACTGTAAAATAAAAAGGCTTCAAACATTTCA
TAGTAAATGAAATGTCATCATATGCCGATTTCAATGAACTGATATTTTAAAAGCAAAAGATGCAATGCAATATGACGTAA
CCTTTGTGAATAAAACTGTAGAAAGGGTAACTTCAAACTTTCATAGTAAGAAATATAGAACCAAACCTGATCTGGCTGAG
CAACATCAGAGAATATGACATCAACCATGCCCACGAGCATTCTGTACTTAGCCGGATGTCTAGCATCTTCAATGATTGGA
ATAACGTTAGTTCTCTTCTTGGCCATGTTCACCAAATCTCTACCACTTCTATGAGAAAACTCAACAGCATAAACACATCC
CTCCTACAAATCATAAAGCAATAGAACAAAGATAAGTCTCAAACATAGGATAGAAATGGACCTACGGATAACTAAAATAA
TAATTTAGTGAAAGACTTACAGGGCCAACGAGGTCAGAAACATGAGAGACAGTGGTCCCAGAAGCAGCACCCAAGTAAAG
AACTTTGGCACCAGGTTTCTACAAAAGTTTTAACAAAGAACCAATTCAAGCACATGTCTTTCAATACAAAAAAAGAAAAC
AGAGTCAATGTGGTATGTGTATAGATGGACTTACGATCCAAATGTTGTCGACACCACCAAGAATTGCAGCAGCTAACTTA
GATCTAAACGGATTCCAAACTCTGTATTCAACCTTAGTTCCATCTTCATTCTGCAAAAGTGAAGTAGCTATAATATAAGA
ACAAAAACAAACTCAATTTAATTATAAAGAAAACAATCCTCAAACTTCATACCTGAACAGAGATTCTCTTCTCATTGTAA
ACAGCTTCACCAGGAACCAAATTCTTAGTGACAAGAGCATCTTCTTTACCCTTAGCAATAAACACTCCCGCATGTCTGTG
AGGCTCAACAATCACTTTGCTTCCTCCTTTCATTCCTCCACGAGGTGGTCCTCCACGACCACGAGGCGCACCACGTCCTC
TGCCGCGAGGCCCACTACGGCCTCTGTCACCACTACGGCCTCCTCCAAAGCTTCTTCCACCTCCAAAACCTCTTCCACCA
CCATCTCTTCCACCTCTGAATCCTCCACCACCACGTCCTCCTGATTATAACAATACCAACATACAGAAAATTAACTAAAC
GGAAGAACAGAGTGTTATTAAAAATCTCTACTTTTATCTTTGAACTTTATTGAAACAGTGAAGATACAAAAGGCTCATGA
ATTAAAACCCTAACTACCAATTCAAACTACAGAAACCGTAATGATACGAATTCAGATTTGATACGGACAGGGTTATACTC
TAGAGGCAGACAGAACAAGAAAGACATAAACTTTAACTAAGGTTCTTACCTGTAACTGGGGGTCTCATATTTGCTTGTCT
AAAAGTGAAGAACGAAAGACGAGAACCGAAAAAAAACGAGGGCAAAGGAGAGAGATGTGCGGTGGTGGCTGATTTTAGAG
TCTCTGTGAGTTGGTTTATATATTAAGATTTTAGGGCTTTTAGGGTTTATGCTTTGGTAACATTTCTTGTATTTTATAAA
TAGGCCCTTCTATTATATATATCTTAACTACATTAGTCTACTACATTGGTAACGATGGGTCCAAACTCCAAAGTATGGAG
TTGGGTTTGATCCGGATTGGGTCAAGATAATAATGGGCCGATTTTATTGGCCCAAAGTGGGTTTGTTTATGTCTCACGGA
AAAGATAAGTTAGGGTTTTATTTTTGTGAGACAAGAAGAG
>AT5G52480.2 | chr5:21293918-21296917 REVERSE LENGTH=3000
GACTTATGTCAATAACACTTAGTCGGTTTGTTTGTGTTTAAAATTTTATTAACCAAAAAAAAATGAGTTCCTTTCAGAGC
TAAGTGATACTTTTACGCCTTTTCTTGAGCATAATCATGTTCAAAACAAACTACTTCAACAATCAATTCAGCATGCAGAA
ACAAGTAGGATTAAAATGGACAGTAGTTCTTATAGCCAAGCAAAAACAAGCATAGAAAAGACTGATGGAGATACAATCAT
TGGACGAAAATGTTGCATCAATATATATTAGTTCTAAAACGAGGATAAAATTTTCCAAATGAGACATAAAAGCATTATCC
ATCTCTAGCTTAATACAACAAGCAAGGAGATAAAAACAAAACCCAGTAAATAAGTCTTAATACACAGGCACTACTGTCCA
CAGTTCCTCTATGAGGCTGGGGTCTTTTGTTTCTTCGGCATGCGGTAACCACCAACAACACAGGCATGGTCACGCTCAAA
CGGCTCGAGAGTCACCTGTTCTGCTGGCTTAAACTGCTCTTGTTGCAGCTTCTTCACCTCGCTCTGGAAGACTGCTTCTG
CTGCAACTGTAGAGTCGATACAGTTGGCCTGAACAGATGAGACATGTTTATTTAGCGACGGAAATACAAATTGAATAATA
ACAGAGGAGAACATTGTTGAATTTGATTAAGGATAAGAGCACTGACCTTGATTGAGATAACAAAGTGTCCACCAGTTTTG
AGGAAAAATGAGGCATTCAGGGCCAAGATTCTTGCCTTCAAGAGTTAGGCAAATAGATGGATTCAATTAAATAAAACATA
AACAGAGAACCAAAATGAGAATAAAGAGAGACATTAACATAAACATAGAAACATTTATGGAATCATTGCAGATTTCTTGG
AGCAATCTCTGCTAGCTCAGCAATATTGCTACAACAATTGAGTCTCCAAGTTTAGTAATAAAGTAAAACTTCTAAATGAC
TTGAAAATGCAATTGTTGAAAACCAGAAGAAACCGAAAAGACTTCTTCCAAATCGATAAGATATACCAAATGAAGACAAA
TAAAAACTTTGAGATTAAAACAGATTTGCATGTTCAAAGTAAAAAATTTTAGTAAAAAGATACAAAGTAGCATCAGAAGC
TTGGAGTTTGCAACACCCATAAATGTTCTGAAGGGGAATCCAAGTAAAATCATCATCTGCCGATTTCATTGTACTGATTT
TTTTAAAAGCAAAAGATGCAATGCAATAAAAAAAAACTTTGAAGATATAACTGTAAAATAAAAAGGCTTCAAACATTTCA
TAGTAAATGAAATGTCATCATATGCCGATTTCAATGAACTGATATTTTAAAAGCAAAAGATGCAATGCAATATGACGTAA
CCTTTGTGAATAAAACTGTAGAAAGGGTAACTTCAAACTTTCATAGTAAGAAATATAGAACCAAACCTGATCTGGCTGAG
CAACATCAGAGAATATGACATCAACCATGCCCACGAGCATTCTGTACTTAGCCGGATGTCTAGCATCTTCAATGATTGGA
ATAACGTTAGTTCTCTTCTTGGCCATGTTCACCAAATCTCTACCACTTCTATGAGAAAACTCAACAGCATAAACACATCC
CTCCTACAAATCATAAAGCAATAGAACAAAGATAAGTCTCAAACATAGGATAGAAATGGACCTACGGATAACTAAAATAA
TAATTTAGTGAAAGACTTACAGGGCCAACGAGGTCAGAAACATGAGAGACAGTGGTCCCAGAAGCAGCACCCAAGTAAAG
AACTTTGGCACCAGGTTTCTACAAAAGTTTTAACAAAGAACCAATTCAAGCACATGTCTTTCAATACAAAAAAAGAAAAC
AGAGTCAATGTGGTATGTGTATAGATGGACTTACGATCCAAATGTTGTCGACACCACCAAGAATTGCAGCAGCTAACTTA
GATCTAAACGGATTCCAAACTCTGTATTCAACCTTAGTTCCATCTTCATTCTGCAAAAGTGAAGTAGCTATAATATAAGA
ACAAAAACAAACTCAATTTAATTATAAAGAAAACAATCCTCAAACTTCATACCTGAACAGAGATTCTCTTCTCATTGTAA
ACAGCTTCACCAGGAACCAAATTCTTAGTGACAAGAGCATCTTCTTTACCCTTAGCAATAAACACTCCCGCATGTCTGTG
AGGCTCAACAATCACTTTGCTTCCTCCTTTCATTCCTCCACGAGGTGGTCCTCCACGACCACGAGGCGCACCACGTCCTC
TGCCGCGAGGCCCACTACGGCCTCTGTCACCACTACGGCCTCCTCCAAAGCTTCTTCCACCTCCAAAACCTCTTCCACCA
CCATCTCTTCCACCTCTGAATCCTCCACCACCACGTCCTCCTGATTATAACAATACCAACATACAGAAAATTAACTAAAC
GGAAGAACAGAGTGTTATTAAAAATCTCTACTTTTATCTTTGAACTTTATTGAAACAGTGAAGATACAAAAGGCTCATGA
ATTAAAACCCTAACTACCAATTCAAACTACAGAAACCGTAATGATACGAATTCAGATTTGATACGGACAGGGTTATACTC
TAGAGGCAGACAGAACAAGAAAGACATAAACTTTAACTAAGGTTCTTACCTGTAACTGGGGGTCTCATATTTGCTTGTCT
AAAAGTGAAGAACGAAAGACGAGAACCGAAAAAAAACGAGGGCAAAGGAGAGAGATGTGCGGTGGTGGCTGATTTTAGAG
TCTCTGTGAGTTGGTTTATATATTAAGATTTTAGGGCTTTTAGGGTTTATGCTTTGGTAACATTTCTTGTATTTTATAAA
TAGGCCCTTCTATTATATATATCTTAACTACATTAGTCTACTACATTGGTAACGATGGGTCCAAACTCCAAAGTATGGAG
TTGGGTTTGATCCGGATTGGGTCAAGATAATAATGGGCCGATTTTATTGGCCCAAAGTGGGTTTGTTTATGTCTCACGGA
AAAGATAAGTTAGGGTTTTATTTTTGTGAGACAAGAAGAG
>AT5G52490.1 | chr5:21300240-21303239 FORWARD LENGTH=3000
AAAGCTGATACTGCTATCTAATTAGGAAGCTGATACTCTTTACTTAGTTTGTGATTGTTAAAATTCATACACATTCATGA
GGCTTTAAAATTATTATTTTTCTCTGATTCTCACTGTGATTTGTCTTCTAACTAGTATGAGTTTTAAGAAGTTGAGTTTT
GCAAAAACAAAAGGTAGAATACACATACATTTTGAGTTGAATTCTAGTATTTATATTTTGGTTTGTTTTATCGAACGTGG
AACTAACACAACGTTACATTGAAGAATCATTCATTGTGATTTGAGATTTTCAATGTGATTTTAAAAGTTTGTTATCGATA
ATATGATTTTGTGGAAGTGTAATTTCAAATTTGTAGACAGAAAGTGAAACTCTGCTTGTTCATCAATTTATGTTTCCTTA
GACATAATTGATAAATACATTGTTTTGTGTTTATGACAAAGAGAAGACGATAATTAGCTGAAAATAATCACATTATTCAA
ATATGTTCCAAAGAATAAAATTTTTGCACTATTTGCTATTTTCAGTTCTGCCTTCTAATAGATTAAACTTTCGTAATGAA
CTTCATCCTTGAAAATTTAAGAGTAAATTTGAAATTGGTCATCAGGTCATGTATTAAAGGGAAAAATAACAAAATAAAAA
TGTCAGAAGTGGGATTTGAACCCACGCCCTCTTACGAGGACCAGAACTTGAGTCTGGCGCCTTAGACCACTCGGCCACCC
TGACTTTTTGTTTGTATAACTACACTAAACTTAATTGACATAGATTAAACGGATACTAATGCAAAATATGAAAATAGGCG
CAATATCAATGTCTGCTTGAGCTATATCATATTATCATTGAAAATAGACCAATTGGCTGTAACATTGAAAATAAAAGAAA
TAAGATGGCTGGACACGTGGAAAACAAATTGCAAAAGAAAATGATTGAAGGAAATGTGTGGATTTTCGTGTGTCGATGGT
AAGCTTCTATCAACTTCATTTATAACCTTTTTCTTATATGGGTTAACAATAACACAAGTAACATGTTCACCAATTATTTG
TTCTACAAAAAAAAACTAACAATTTGGTAAGTTTAGAAAGAGAACCAGAACTAACCATAATCAATTCTAAAGCTATACCG
TTTAAACTGACTAGTCTCTCTTCTCTTTTGATGTCTCATTCTGCAAAATTTTCATTAGGAGAAACATTCAGTTTTTAGAC
TATTAGTACACATCATATACAATCTATCTACATTTTGTAAAACTCAAATGTGTTAATTAATCAGATCTAACTACATTTGT
AAATTATTTATGCTCTTTATACATTTTCAAAATGTAAAGATCCACAACAAGAGGAATGGGTTTGTTCTTAGTCCTATTCC
CCGACCACAACAACAACGACTCTTCTTCTTATTATTCTCCGGCAAAAACTACCTTCCGCTCCAAATTATCCTCTCGTCTT
CTCCTCTCCAAGGCTGAATCCACAATCTCAAGCTGCATCATCCTCCTCTTCCTCACTCTCTTCCTCTTCACTCTCTCTAC
ATTCGAAGAACCTTCCTCTCGTTTTCCCGCCATTTCTTCTCCTCACTGGCGATTTCTCCTCAACCGCAACATCATCTCTC
GTCGTTTCGCTCTACAAGGAATGGGTACTCTGTTTCTAAGAGGAACCAAGAGCATGCACGATTTAATCATTGCTCATATC
GCTTCCGTTACAACGGAGAACGATCTCCGTCTCTTTATACGGTTGCTTCACCGCTCCGGAGTTACTTCAAAATCCGACGT
CGTTTTACTCTTCAATTCACCTTCATCCACTACAAGATTCACCGAGTTGATCGAACAAGAGAACAACTCGTTCTTAAAGC
TCGTTCATGTTCATCGGAATGATTCGATGACATCATCATCATCATCATCTGAGCATGTTATTTGGGGGAAGAAGAGTCGT
CATCGAGCTAATTATAACTCGAACGAGCTGACTCATGGCTCGATAGTTGGTTTCGACGTAACTGAGTTGGATCCTGAAAA
CTCTTTATCCGGGTTTATGGATCAAGTTCCGTTAAGCTTGAGGAGATGGGCTTGTTACCCAATGCTTCTTGGTCGAGTAC
GACGCAGTTTCAAACACGTTATGCTTGTTGACGCTAAAACTTCATTTTTCATCGGTGACCCGTTTACCCGGATTCGTAAC
CGGAGCCCCGACTCAGTCCTCTTCTTCTTCTCAAAACACAAGAACGCCTCCGAGGTTAATCCGGAGATTTTGATCGGTGG
AGCTAAAGGAATCAGGAGATTGTCGAGCTCCATGCATACTGAGATTGTGAGAGCGACGATGATGAAGAAGAACTCGGTTA
CGGAAGTAACGGAATCGGTTGTGTTGAGTCAACTCGTCGGGAATGTTCATATGACGAAGAACTTTCAAGTGGTTTTAAGT
GAGTCAGTGGTGCCGGAAGCGAATTAGTTATTATGAAACGTATTTGTTCATGTTTATACTGTTATTATGGCGATAATTAT
GAAACGTATTTGTTCATGTGAATTGGATTCTTCTGTCTACGATAATTAATGTTGGCAATATTTTTTTAAAAAATTACAAA
AAATATATAAAATTTTTGTATTCATTTGACATTTGTTAGGTTCTTGTTTTTTTTTTTTTTTGACTTAAAAATCTATCTAT
TCCACTTACAAAAAGAACAATGATATTGTTGTATTTCTCTAATTATCATATCATTTAGCCGTTATCGTTGTTAAATAATT
TTCTTTCGTGTAATGAAATAATAACTTTCAACTTCAAAGTCCAAACTATCTACGTTTATGGAACAAAAGGTTATCGCCAT
GTGTGTTTTGCTCTTAATTTTCGGTGATATATAGGCCAAAAATCTACATACTTTAATTGTTGCTCGCATAATGATATATT
TGTCTACATATCTTTACCAACCAATATTAACTTAACATGCATGAAGAAGATTACGATATACACAAAATACAACTAAATAA
AGCTGGAACTTCTTAATAACAGAAAAAGTAATGGTTGGAA
>AT5G52500.1 | chr5:21302667-21305666 FORWARD LENGTH=3000
TTATTATGAAACGTATTTGTTCATGTTTATACTGTTATTATGGCGATAATTATGAAACGTATTTGTTCATGTGAATTGGA
TTCTTCTGTCTACGATAATTAATGTTGGCAATATTTTTTTAAAAAATTACAAAAAATATATAAAATTTTTGTATTCATTT
GACATTTGTTAGGTTCTTGTTTTTTTTTTTTTTTGACTTAAAAATCTATCTATTCCACTTACAAAAAGAACAATGATATT
GTTGTATTTCTCTAATTATCATATCATTTAGCCGTTATCGTTGTTAAATAATTTTCTTTCGTGTAATGAAATAATAACTT
TCAACTTCAAAGTCCAAACTATCTACGTTTATGGAACAAAAGGTTATCGCCATGTGTGTTTTGCTCTTAATTTTCGGTGA
TATATAGGCCAAAAATCTACATACTTTAATTGTTGCTCGCATAATGATATATTTGTCTACATATCTTTACCAACCAATAT
TAACTTAACATGCATGAAGAAGATTACGATATACACAAAATACAACTAAATAAAGCTGGAACTTCTTAATAACAGAAAAA
GTAATGGTTGGAACTCCGTATTTGTGTTAACAACCCCTTATTATATATGGTGGAGAAGAATCGAGTTAGGCAAGGCATAA
GTAGGACACGTGCTGATCAACTATGCTAATTTTTTTCACAAAAACCATTAAGAAAAATAAAACTAAAGTGGTCAAGATTT
AAAATAGAAATTTAAGGTGGAAAGTATTATTGGTGATATAGTTGCTAAGCGAATATTTTACTCATTAGGTTTTTGCCTTC
ACGCAACCTACCAAGAAATGTCAAAAAAAAAATCTGTGGTTTTATTTATGCTAAGCTGTGATTTTACATCATTAACGACC
AATCCGTATGTAAATCTATCATTGCGGACAAGAGTTTAATGTAAATATGCAAAACAGAATTTGCATTATTTAATGGACTC
GAAGCTGACGAATTCTCTTCTTCCTTTTGTCGTCTCCAATTTTCATGATGTTCCCTAGCTATTTTCAACATAACACGCAC
AAAATTAATGTTTTACTGTTTCAACTCAACGAAATTAAAGCGTTGTTAAGAAAGATGTACATGTTGAAACGTTTGAATTA
AGGAAAGCTAAAAGGTTAACGACCAATTAGAAATCGATTTTAAATATTATTTCAGTTTTCTTAATATATATTTAATGTTT
TAGGAGAAAAGATCATCTTCTCTTTCCAACAACTATGTAATAGTATAAGAATATATTCAATTTACATATGTCAATAAATT
ACATGTTCCTTAGCTGTCAATAAATTTTTAGTTTTCACACATATTAAAAACATACTAAAAGTTGATTATAAATGTATTGT
TTTTTTGGTGATATTTTCTATTAATTATAAACCAAAACTATTTAAGTATTTTTTCTTGAAGTTTACAACTCATTTTATGG
TTTGTATGTTTAAGACAACTTTTTCCTAGAATATACATTATTTTGAAACAGAGGTAATGTTTTTTACCAAAATTTTATTT
TGTATATTATTTCATTATTTCATTAGTTTTTTTGATATTTTATTTACACCATATCATGTTTCATAACTAATAAATACAAT
AAAATTACGCCTTACTCGAAATTCAATATCCCGTAGAATATTATCAGCCGGATCACATTATGAATTATATGTTGAAAAAT
ATAAGGATCAACAATATCATATTTGCATTTATGTTTCTAGATTTAATATTTGTTTGAAAGACCTAAATAAATCTATAAGA
AATTGATTGAAATGTTCAAATCAATAGCATCTCGAGACTATGTTAAATATACGTCAAAATATATATATCCAATTAAGTAC
ATCAATTAATTACATCTTGAGACATATAAGTTTGTGGTTCAAACCTTTTCTTAGAAAGTGCATGAACAAACCTATAACTC
TTTTAGTCCCCCTGTGCCCATAATTTCTATTTTCAATTGTTTCTAAATATTTGCTTTGAATATTAATTAAGTAGCTTTTG
GATTTTCGATAGGGCCAACAAGTTGTTAAAAGTGGCAATTTGCTTCTACAAGTTTGGGGGTCCCCTTCGTTCTCATAGGC
AATTTGAAACCTATTTTTATTTTATTTTATTTTTGTAATCCATTTTCTTCTGTGTTATACATATTTTAAATACGTTGGCA
AAGTTATGGAAGGTAGGGCTATTATAAAATAAAATAACCAATTATTGTTTGAAGAAGAACGAAAAAAATGAGAGCTTTAT
AAAATTCGAGATAGCTTAGTATATGAGTATTATACTATAGTGCCGGCGATCCTTTTTTTCTTTCTTAAAGGTCAACCTGA
TTATGACCATAAGAACATAATTTTCGTGCTGATGGCTTTGAAAATGAATTCTTGCAACTCGAATAAGATAAAATCCATGC
AATAAAAGTGACGAATATAAACACAATTTAATAGTTTTTCGTTATCAAGAAAATTAATACGGTTTTCCAAATAAAACACG
TTCGCTTTTAGTAGCCTGTTTTGAATTGGGATTAATTAGTTTTTTTTTTTTTTGTATAGAACTACAATTTAACCTTTCGC
AAAAAAAAAAACTACAATTTAAAAGTTGCATGGTGACAGTGTTTTATGTTTTATCGGAAGAGGTAAAAAAGAAGGGTACG
AACGGAAACATCGCACTTGCATGTGAAAATCTGATGCTACTTTGTAACCCAAGTGGCATGTTTTTGTTATTTTCTCCTAT
TTTCTAGGGCTTTATTTTAAGTTCAATGGATACGCCAAAATTGAGTTCTTCTTCTTTTTTTTTTGTCACGGAAATTTCCT
AAACCATATATATTACATTAGTAAGTGGAGATAGATTAAATGTTAAGTTGTGCAAAGGAAAGAAAAGATTAACTTTCTTT
ATTTCATAAATAGAATTGAATAAGAATTATTTTTCTAAGATATGGAAAGTTGGAAACATTGAAGTTTTAAATCAATGAAT
TTGAAGAAGAATAAGTATTAAAGTATCTTGTTTGTTGAAT
>AT5G52510.1 | chr5:21309119-21312118 FORWARD LENGTH=3000
CTTCACACACTCTTTTTTTTCTTCTTATTATTACCATATTATTATTAATTTTCGAGATTATTCTGATATTATTATCATTG
TGATTTTCCATTTCGAAAAGTGTAGGAATCTTATGTAACAAAGAAAAAAAAAAGACTTTTATGTTTTTCTAATAATAAAA
GAAAGAGTGATTGGGTTCTTTAATATTCTATATTTTGTAATATATCTTAGAATCACGAAGATATCATAGAATTTATGCCT
TAAAAAGATGTAATATCTGAGGAAATTTTGCAAAAGAATCTCGCAGGTGGAGCAATAACAACTTGACAAATAATGTGATT
CTTAGACCTCATACCTATGAATTATTTTATTAGACTATTAACAAGTGAATTACTACATGGTATTGTAACTTGTCATGTTG
GATATGAAATTCTTTCTTACAGATAATCATATTGTATATATGCGTGTGATAAAAATTTATGATTGGACTCAGTTTTAACG
TGAGTGAATGTGTTGGTGAGAATATAAGCTAAACAATACTAGTATACTTAGAGGAAACAATGTATGGCGACTTTTGTGGT
CATGGACCTTATAGTTCAATTATTTTAACACTAATAAAAGTTGGCATTCGATGGGTCCATATCCGATGGCATTCGATGTT
CTTATTTTATATTATGCTTATAAAGTATCCATCTTTACGCGAGACTTGTAAAATCCGTGTCCTTGGAATATTTTAAGGCA
TATATGAAATATAACAAACCTGGTCATTAGAAAAAGATAATATTATTATTGTTTGGTGCAAGCTGTTTGCGGCTAAAATT
ATGCAAAATCTTTTTGAAAGACCTCTCTTCTTAACCTCTTGTTTGTTAATTAAGATGATTTCTTTCTAATATACGCAACT
AATACCGTGTTGAGTGTTTGATTGGATTGTTAGATTGTTTTCCAAGAAAAATCACATAGACAAAATTTTATCCATAATTT
CTTCATAGAACAAATTGAGATAAACTTTTTGATCAAGCCAAGTATGTAATGTTACCAAATATATAAATAAAAAACGAAAT
TTTCATTTATTCATTCGAAATGCTACGAGGTCTTAACACTTCCTGGTCCTATCTGAATTTGTGATGTAACCAACTTTCCT
GATGACCACATTACATTATACATTCATATGAAATAAATGTTACATTCATTTAGTTAGAGAATTTTAATGCTTTGTTTTTT
GAATAAACTGAAAAGTTCATTTATGACTCACACATCTTATGCAGTTGACGTTGGTATATCTTTCACTTGATCTGAAGTAC
CTAGTAGCTGCAAGAAAAGAAAGTAACAAAAGACTTACACACGCTTGCAATAAATGTAAGATGGTTAGAAAAATGTGGCC
ATGTAGGCCTAGTGCATTATATTATTGGAGCACTAATAAGTCAATATATTCTTAAGAAAATATGCGATGTATTTCAATAT
GGTTTGGTGTGGTTCATCTTCAAATATATTATACAGACAATATAGAGATTATTTGAAAAATAATTCTTCTTAGGGATCAA
GCATGAAGCAATATAAAAAAAAAAATGGCTCTTGTTGAAAGGTAAACCAAGCATGAGTTTCTCGAGAGTTTATAAATGGT
TAGTTTTAATAGTTTACACAATAACTTATTTATATCAATGTGGATTCTTGTATTAGAAGAGTAAATTGTTGCTTAAAAAG
CTAGAAAAAATAAATCAATTTTGTATTTTGTTAGTATTATGATAACAACTAACAATGTAATGGCTTGAGTATTAATATTA
AGTTTTATGTGTCCAGTCCAACGGGCAAGAAATGTAAAAGAACCCAGACTCTCACTTTATTGGGCTTATAGGTCCAATTA
ATAAAACTTAATGGGCTTATCCACACAACGAGTTTACGAGGAGACTGTGAGAGTTTGTTTTCACAGTCATCATCATCTCT
AAGAAACAAACTTGTATGACCTTTAAGCAGCAAAAAAAGAAAAAACCACAAAACTTCTCTGAAAGGTGGATAAATGGTGT
CGTCGTCTCTGAGACTCCCTTCACTCACTTCGCTTCTATTTCCCGCCACCACTCGTTATCCAGCCACTCTCCGGCGAACC
GTATGTCTACGGAACAGACCTCTTTCCGGATTCGCGACGGCGCCGAGTGGTACTGCTTCGCCGGAGACTAAGTCGTCGGA
GGTTGACCGGCTTAGGTCAGACCGAGCCGTTACGCCTCGCTCACAGGACTTTAATGCTTGGTATCTTGATGTTATAGCTA
GTGCTGAACTCGCGGATTATGGTCCGGTTCGTGGTACTATGGTCATTCGTCCTTATGGTTACGCGATCTGGGAAGCGATT
CAGGTGAAAAAATTGTGGATTCAAATTGATTTTGAATGTTGATGTTTCTTCGTATCGCCTCAATTTTCGTTGTGAATTGT
TGATGCAGGATTATTTGAATGTGAAGTTCAAAGAGACTGGTCATAGCAACATGTACTTCCCACAGGTACTGTTTCAAGCT
GAAATTCAGAAAATTAGCTTTAAGCTGGTTTAGTTTGTTAATAGAAGTAGAATTTAGTATAGAGTTAGTATAAGACTGAT
GAAACACTTGTGTTCTTGGTTAATTATAGATTAATCATAATCCAAATTTGTTTGTTGGTGAAATTCATCTTCTTTCTTAT
GCTCTTATGTCACATTGGGATTTATAGTGATGGTTTGGTCTTTTGTGCAGTTTATACCATACTCGTTTATTGAGAAAGAA
GCTTCACACGTTGAGGGATTTAGTCCTGAACTAGCTCTTGTTACTGTTGGAGGAGGAAAAGAACTTGAGGAGAAACTTGT
GGTAGGCATTTTTCTGGCGTTATTATGTTTTACCACAAAGCTAGAATTGTGAAAATTCTTTGCCTAAGGTTTTGGGTTTG
ATTGTTGCACTTGTTGAGGTTGTGGCAGGTTCGGCCTACTAGTGAAACCATAGTGAATCATATGTTTACCCAGTGGATTC
ACAGCTATCGTGATCTTCCTCTCATGATTAATCAGGTCTG
>AT5G52520.1 | chr5:21313876-21316875 FORWARD LENGTH=3000
ACTAGGTCGTTACACTTTCACACATTCCCAATCATATCAAATTCTCTTTATTAAAAAGGTCCAAAAGTGACATTAGTTTC
TATTTCCGTGGCTATTGGAGTGGAATAATTGTAGTCCTTTGGTCATGGATCCTCTCTGGTAGTACAGAATTAAATGCTAC
TTTGGTCGGAGATTCCAATTCATATTTTGTTTTGTTACGCAAGTGCAATATAATACGTTGACTTTTCATTTATTGTTATT
GTCTTTGTCTTTGATAGTTTAATGTGAAAAAATAACAAAAATATCATTTTGCTATCGACTTCGTTAATTATGACGTAAAT
GTTGTTTTAGGTATTCAAAAGCAAGAGATGACATAAATCGGTAATGCCGACTCATAATTTTATCAAAGTTTCATGCCTAT
ATATGCAAATCTGCCGTATGCTTCACTGATGTTTATCTTAATTTTCATAAACTTTGATAAAATTATGATCAACAAGTTGA
GTGTAGAGTGCCCAAGAGTTCAACAAGTTGACTAAAATTTGATAGTCGGTGAGCACATAAATCTCCTTGATGCCGTAAGA
ATGCGCTTGAGACAGAGTGCCCATAGTTGTCCAAGCTCCTGCTTTTAGTGCAATGTTGACATGACTAGATGAGTGCGTGT
TATTGAACCGCCAATTTCATGGATAGGAGTAGTAGTCGTTACCTCCGTATTAACACGGAAAATCCAACCCAACCAAACCC
GCCATTAGAGAGCCATTCCAACATGGTACCCTGGATTGAAGTCGGGTTACACTTCGAAGGTTTCAAAATTGTCAACAAAA
AGATGGTGGTTTTCAATTATTGTTATTGTATTTTTGAAAGTTAATATGAAAATATGATGAAAAACTTGTATAATGTCAAA
AATATTGTAATAACCAAGCGTTAATAGCTCAATTGGTAAAATATTTCAGGTCTATGGTTCGAGTGATACTTAGGAACAAA
CCATATTAAATGTTTTGATCTTGAGCATGAGAGGAGGTTACATTTAATTATATAGTCGACTTTTATTTATTTAATTTTAT
TAAGATTACGGTAACATTTGTAATTGGTATTTAATAGTAAATTTTTATAATTTTTGTGTTTATCAAAATCAAAATCAAAA
TCACGGTAACATTTGTTTTTGGTATATGTTAAGTTATTTTATAATCTTTGTACCTATCAAAATCTCGGTAACATTTGTAT
TTAGTATTTGACAGTTACCTTTTATAATATGTGTATCTATCAAAATCACGTTAACATTTGTAATTGGTATTTGATAATTT
TTATTAATCATCTTTGTGTCTATCAAAATCACGGTAACATTTGTATTTGGTATTTTGATAAGTATTTTTTATAATCTTTG
TATCTATCAAAATCACGGTAACATATGTAATTGGTACTTGATAATTAATTTTTATCATCTTTGTATCTATCAAAATCATG
GTAACATTAGTATTAGACTTTTAAATATGATACATTCTTATTTGACTATAAAATATGTTTACTCCATTAATATTTAGATA
TACATTTGAAATCATAATTGGTAAGAAAAAGTTGTTTACCTTTTTACCAGTAAGTTTATTGCAACATGTCATTAAAACAT
AGTCCATTCAAATTCTAATTCATAATTTTAAGGTTTGAACATGAATAACATTTCAACCTATGAAAGTTTAGAAATCATTT
GATAAACTTTTATATTCATTATAGCAATTTAATTCTTGAAAATTGGTAATCTTAGATTCCTTTGACTAATCAAAAACTTG
GTAATGTTGAGATATATATAAGTGATCAATCTAGTGAGGGGGTGGCCATACATAGGTGTATTAGTGCTTATGAGTTGGTA
AGAAATATAGTCTCAAGAAATCTCTTCTTCTCTTCTTTAGTCTCCGCATGATTATTATCTCGACATAATCATGTAAAAGA
TTTATGATTTAATATAAAACTATTACATAGATGATTTGTTTTAATATATATTTTTTCTAAATATTCTAGATACCGGAACT
TTCGAGAAAGAGATAATATCACAAAAAAACAGCAAATAGTAAGGTAAAATTTTCATTATTCTTATTTAAACATTTTTTTT
AATAACATATGGATTCACCCAAATGTTATAATATCCATGGATATAGATATCCATATTATATAAGATTTATGAAAGTATAT
CTTTGTATTTAATTTTTTTTATATAAGTCACATAATATGAGAACAATATTTTCTAAAACTATACAAAATAGATTATATAA
ATCTTGAAAAAGACCATGTATTTTGATTTAAAGATTAAGATCTCTGGATGTTCATCTTCATATTTATTTTTGTATTATAT
ATTTATATTGTAATTAGTTTTTGTTATTTATAATATCAACAAATTCAGATCCGGATAATTGTTTCTCGAGGTAATTCGAA
TCGGAACATCTCGAAATTTTAAAGTATCTAGTTCTGTGTCGACTTTATTGTATTATATCATTATTTACACACAGGAAATA
AGTTCTAAGCATATGATATTTTCAGTAGCAAAACTTTTTCTTATATAAGCTATTAAATATTTTTTTTCATAAAATATACT
TTCAGTTTTTAGAAAATTTATAATTGGTAAAAATTTATTTACAAAGAGCGGGAGCCAGGAAAAAAGAATTGTTATTATTT
CAAGTGTAATTTTCTTAAACGTTGACATTTTTTTTGATTATATACTATACATTGATCAAAATACACACGTGCAAAATTTT
AATCTAATCATTAATAAATTTGATCTTTTTTATTTTACCGTTACGTTTGAAATTATAATATAACGATGATTATTATTTTC
TATATATCAAACCAAAAATAGCTATTTATACAATCCAAATCTTTTTCTTTTTTTAATCACACAAATCATTAACATTTGAT
GAAGTTGTTTCTTTTTCAATCTCCATCAAGATCATTAAAAATATCATTTTACAATAAAAAAAAATTAGGGGTTAAAACAT
AAATAAAACAGAAAGTATAGGGGACAAATAACACAAAAAC
>AT5G52530.1 | chr5:21320883-21323882 FORWARD LENGTH=3000
TAACAGATAACGTAAGAGACTTGTTTGGGTTCTTTCCAATAGAATCTCTCTTATGTTAGTTTAGATTTGTTTGTTATGTT
TGTTATCCTAATTTTATTTTAGGAAGAGGTAAGAAAAATGCCATGGCGTCATCTGTTACGTTTATGACTGCTGGTATTTT
TGTTTTCTTTTAAATTTTCTCATTTTCTTTCTACAGAGTTTTTAGGGTTTTCTAGGCTTAATTTGATGCTGTTTTCCTTT
TCTGGAAATGATTTCTATATTTGTAGAAAATCAACAAAATGAAATCAATATCTTTTTTTCTTACCATATTTGTAGCTCAA
ATGAATTTTGTCAATAAAAAATGAGAAAAATAGCACCAATCTTGAGATGGTACAAGGACAAACTTATACGTACTTCCTAC
ATTACTATATGGTTCTTAGCAGCTTTTAGATATTTTGTTGCTTTGGTTTTGGAGAGTAGAAAAGTATTTACGAAAAGAAA
GGAAAAAGACTTGCGGCACTGTCTACACTGAGAAGAGGTCATAACCTGCAAGTAAGGCCCAAAATAATAGAAAGAGATAG
TAATGAGCTACGTGGTATGAAACAAATTCATTCGAAGGTACAAAGCCTCAAAATAAAACACAGTAAGGAACCCTTTGGCA
AATTAAGCCAACTTGAAATTTTGTGGGGTTTACAATATAAATCAATATATATATATATATATATATATATATATATATAT
ATATATAGAGAGAGAGAGAGAGTGAGCACTGAGCAGAGTCAGGTCCATAGTTTAGTTATACTACCATCTTCACATGAACT
TAAGAACTTTAACTCCAAATGCAATTCCTATGAAAGTTGCAATGGCGATCCCAAATATTCCGGCCAGAATCCCGGGAACT
ATCAACGAGTTCCATCCCTTTGCCGTCGCCATTCCAGCTGCGGTCGTGGGTCCTCCGACATTAGCATTTGATGCTAGAAG
CAGTAACCTTAGCTCGATGTTTAGCAGCTTTCCTATGCCCAATATCACAGCCAGATGTGTCCCAATTTGAACCAATGCAA
ACAAGAATATGCTCGGCGCCGTGTTGATCACACTCCATATGTTTCCGCTTGCACCCACCACTGTGAAGAACACCTGAAAG
AAAACTAGCTTGATTAATATCAAGAAGGTTGCATCGTTCTTGAATTTCTTGTCTCATACCTGCATCAAAATTAGAGCCAT
GGCTTCTCCAGATGGAGCAAGACGACCAAACTGGGACGGAAAGACAGTTGCTAAAATAACAACAACCGCTGTTATAGCCG
GTAAGCTACCACCCGAAATTCCGAAGTACTTTGTTAGCAAAGCCCCAGCCTTGCAGATAGCTAATGACACAGCAATTCCA
GTAGCTATCAGTAGCACAGGAATTTTATTTTTAGTTTCAGAAGCTTCGTTCGTCTCTGCATCTACAACTGCCATAGGAGA
GTAATACCTAAGTCAGAGTTCAGAAACTGGCTAGAATCGACATGAAAAAGGAATGGAACAGAACATTTTCCTCTGGATAT
CTAATCCAATAGAAATGACTTTCTAACTGAATATTTACACAACCTCAATGATCAATTCCAAAGGAAGCCAAATCAAACGA
AACCAGACATCACAGCAACATTCAGACTTACTAGTAGTCGGTGGCGGTACAGCTTCTGCAGGTATTTTGGAGCCCAAAGC
AAACAATGTCGTGAAATATACAGCGCATATAACATTATCAGCAGCCAGTCCAGCAGCTAAAACCGATGGTGTAACTCCAA
GAGCATTTGATATAGCTACGTAGTTGACGGCTGGAAAAAAAATAATCACAATGCAACTTATACACCACTATAGAAATAAG
TGAACAATATTGGCGCGTCAAGAAAATGGAAGATACAGATGCAGATGTTCAAAGACATGAATTTTTTGTTACCTCCACCG
ATATGTCTTCCCATGAGAGCAGCTGCAATCTTCCAACTATCAGGGCCAAGTGACTTCATTGGCACTAAATAGTATGCCAG
AGCTGTACCCACCGTTGTGGCAACTGTTATGAAATAGCAAAGGCTCAGGTTTTTCTGATAATTCAAAGTCAGAAATATCA
AGAGCATAACCATAGGAATAGTGTGAATGTTATGATCCTTATACCTGATCCAATCAAAAAGGCCAAGAGAAGCTTTCCAG
TGGACTGAACCACACGACGCAAATCAGCTCTAAACAACAACAGAGGAACAGCTAATGGAAGCAGAAAATTCAACACAACA
GCAAAAGCAGGAGCTTGAGAAGAAATGATCCCTAGATTACTAGCTGCAAGACCAACTAGAGTGCTGACTAACGCACCACT
CATAGCGGCTCCGACCTTTGTCTTCTCCGACCTATACAATCAATCCCACACCATTTCCGATTTCAAACTTCACAATTGGT
ATCACACAAAATCAACTTCACTTAAGAATCAACACAACGTAAAATTCAAATCTCCGATCAGATAAAGTAACGATCGAAGT
TCTATAAAGAGTGATGATCGTACCAGAGACCGAGAGCACCAGTAGCGAAGAGAGCAGTCCAAGTTCCCCATTCATCGTTG
GGAGAAATGAGAGGCGTACTCAACGAACTCACAGTAACCGATCGGATCGGAGATGATGATTCCGGCGACAGAAACCTGTC
GGTTCCGTTACGAAATTGCGACAACGAAGCAGGAGAGAAGCTAAGCCTTGAAGAGGTTGATTTAGCTGAGAATTCAGGTA
GATCTTGGCGTGAAACAATGTACGAACGCCGACGAAATAGTCTCGACGACGACGGTAACGAGTTTCCGATCACATTGAGT
AATGGCAAGCTCGTCGCCATTTGTCGCGTCTGCTTCACGACGAGGAAAAGGTGGAAAAGGGAAGTGATTAGTGGAATTGA
CTCAGTGTGCCTATTAGTGCGTCAACTTTTGCTTTCCATTACAAATTTTATATATAACACTGAGCCAAACCGAAATATTA
AATCAAAATTGGTTTCGATTAAACCGGTAAACCAAATCAA
>AT5G52530.3 | chr5:21320883-21323882 FORWARD LENGTH=3000
TAACAGATAACGTAAGAGACTTGTTTGGGTTCTTTCCAATAGAATCTCTCTTATGTTAGTTTAGATTTGTTTGTTATGTT
TGTTATCCTAATTTTATTTTAGGAAGAGGTAAGAAAAATGCCATGGCGTCATCTGTTACGTTTATGACTGCTGGTATTTT
TGTTTTCTTTTAAATTTTCTCATTTTCTTTCTACAGAGTTTTTAGGGTTTTCTAGGCTTAATTTGATGCTGTTTTCCTTT
TCTGGAAATGATTTCTATATTTGTAGAAAATCAACAAAATGAAATCAATATCTTTTTTTCTTACCATATTTGTAGCTCAA
ATGAATTTTGTCAATAAAAAATGAGAAAAATAGCACCAATCTTGAGATGGTACAAGGACAAACTTATACGTACTTCCTAC
ATTACTATATGGTTCTTAGCAGCTTTTAGATATTTTGTTGCTTTGGTTTTGGAGAGTAGAAAAGTATTTACGAAAAGAAA
GGAAAAAGACTTGCGGCACTGTCTACACTGAGAAGAGGTCATAACCTGCAAGTAAGGCCCAAAATAATAGAAAGAGATAG
TAATGAGCTACGTGGTATGAAACAAATTCATTCGAAGGTACAAAGCCTCAAAATAAAACACAGTAAGGAACCCTTTGGCA
AATTAAGCCAACTTGAAATTTTGTGGGGTTTACAATATAAATCAATATATATATATATATATATATATATATATATATAT
ATATATAGAGAGAGAGAGAGAGTGAGCACTGAGCAGAGTCAGGTCCATAGTTTAGTTATACTACCATCTTCACATGAACT
TAAGAACTTTAACTCCAAATGCAATTCCTATGAAAGTTGCAATGGCGATCCCAAATATTCCGGCCAGAATCCCGGGAACT
ATCAACGAGTTCCATCCCTTTGCCGTCGCCATTCCAGCTGCGGTCGTGGGTCCTCCGACATTAGCATTTGATGCTAGAAG
CAGTAACCTTAGCTCGATGTTTAGCAGCTTTCCTATGCCCAATATCACAGCCAGATGTGTCCCAATTTGAACCAATGCAA
ACAAGAATATGCTCGGCGCCGTGTTGATCACACTCCATATGTTTCCGCTTGCACCCACCACTGTGAAGAACACCTGAAAG
AAAACTAGCTTGATTAATATCAAGAAGGTTGCATCGTTCTTGAATTTCTTGTCTCATACCTGCATCAAAATTAGAGCCAT
GGCTTCTCCAGATGGAGCAAGACGACCAAACTGGGACGGAAAGACAGTTGCTAAAATAACAACAACCGCTGTTATAGCCG
GTAAGCTACCACCCGAAATTCCGAAGTACTTTGTTAGCAAAGCCCCAGCCTTGCAGATAGCTAATGACACAGCAATTCCA
GTAGCTATCAGTAGCACAGGAATTTTATTTTTAGTTTCAGAAGCTTCGTTCGTCTCTGCATCTACAACTGCCATAGGAGA
GTAATACCTAAGTCAGAGTTCAGAAACTGGCTAGAATCGACATGAAAAAGGAATGGAACAGAACATTTTCCTCTGGATAT
CTAATCCAATAGAAATGACTTTCTAACTGAATATTTACACAACCTCAATGATCAATTCCAAAGGAAGCCAAATCAAACGA
AACCAGACATCACAGCAACATTCAGACTTACTAGTAGTCGGTGGCGGTACAGCTTCTGCAGGTATTTTGGAGCCCAAAGC
AAACAATGTCGTGAAATATACAGCGCATATAACATTATCAGCAGCCAGTCCAGCAGCTAAAACCGATGGTGTAACTCCAA
GAGCATTTGATATAGCTACGTAGTTGACGGCTGGAAAAAAAATAATCACAATGCAACTTATACACCACTATAGAAATAAG
TGAACAATATTGGCGCGTCAAGAAAATGGAAGATACAGATGCAGATGTTCAAAGACATGAATTTTTTGTTACCTCCACCG
ATATGTCTTCCCATGAGAGCAGCTGCAATCTTCCAACTATCAGGGCCAAGTGACTTCATTGGCACTAAATAGTATGCCAG
AGCTGTACCCACCGTTGTGGCAACTGTTATGAAATAGCAAAGGCTCAGGTTTTTCTGATAATTCAAAGTCAGAAATATCA
AGAGCATAACCATAGGAATAGTGTGAATGTTATGATCCTTATACCTGATCCAATCAAAAAGGCCAAGAGAAGCTTTCCAG
TGGACTGAACCACACGACGCAAATCAGCTCTAAACAACAACAGAGGAACAGCTAATGGAAGCAGAAAATTCAACACAACA
GCAAAAGCAGGAGCTTGAGAAGAAATGATCCCTAGATTACTAGCTGCAAGACCAACTAGAGTGCTGACTAACGCACCACT
CATAGCGGCTCCGACCTTTGTCTTCTCCGACCTATACAATCAATCCCACACCATTTCCGATTTCAAACTTCACAATTGGT
ATCACACAAAATCAACTTCACTTAAGAATCAACACAACGTAAAATTCAAATCTCCGATCAGATAAAGTAACGATCGAAGT
TCTATAAAGAGTGATGATCGTACCAGAGACCGAGAGCACCAGTAGCGAAGAGAGCAGTCCAAGTTCCCCATTCATCGTTG
GGAGAAATGAGAGGCGTACTCAACGAACTCACAGTAACCGATCGGATCGGAGATGATGATTCCGGCGACAGAAACCTGTC
GGTTCCGTTACGAAATTGCGACAACGAAGCAGGAGAGAAGCTAAGCCTTGAAGAGGTTGATTTAGCTGAGAATTCAGGTA
GATCTTGGCGTGAAACAATGTACGAACGCCGACGAAATAGTCTCGACGACGACGGTAACGAGTTTCCGATCACATTGAGT
AATGGCAAGCTCGTCGCCATTTGTCGCGTCTGCTTCACGACGAGGAAAAGGTGGAAAAGGGAAGTGATTAGTGGAATTGA
CTCAGTGTGCCTATTAGTGCGTCAACTTTTGCTTTCCATTACAAATTTTATATATAACACTGAGCCAAACCGAAATATTA
AATCAAAATTGGTTTCGATTAAACCGGTAAACCAAATCAA
>AT5G52530.2 | chr5:21320883-21323882 FORWARD LENGTH=3000
TAACAGATAACGTAAGAGACTTGTTTGGGTTCTTTCCAATAGAATCTCTCTTATGTTAGTTTAGATTTGTTTGTTATGTT
TGTTATCCTAATTTTATTTTAGGAAGAGGTAAGAAAAATGCCATGGCGTCATCTGTTACGTTTATGACTGCTGGTATTTT
TGTTTTCTTTTAAATTTTCTCATTTTCTTTCTACAGAGTTTTTAGGGTTTTCTAGGCTTAATTTGATGCTGTTTTCCTTT
TCTGGAAATGATTTCTATATTTGTAGAAAATCAACAAAATGAAATCAATATCTTTTTTTCTTACCATATTTGTAGCTCAA
ATGAATTTTGTCAATAAAAAATGAGAAAAATAGCACCAATCTTGAGATGGTACAAGGACAAACTTATACGTACTTCCTAC
ATTACTATATGGTTCTTAGCAGCTTTTAGATATTTTGTTGCTTTGGTTTTGGAGAGTAGAAAAGTATTTACGAAAAGAAA
GGAAAAAGACTTGCGGCACTGTCTACACTGAGAAGAGGTCATAACCTGCAAGTAAGGCCCAAAATAATAGAAAGAGATAG
TAATGAGCTACGTGGTATGAAACAAATTCATTCGAAGGTACAAAGCCTCAAAATAAAACACAGTAAGGAACCCTTTGGCA
AATTAAGCCAACTTGAAATTTTGTGGGGTTTACAATATAAATCAATATATATATATATATATATATATATATATATATAT
ATATATAGAGAGAGAGAGAGAGTGAGCACTGAGCAGAGTCAGGTCCATAGTTTAGTTATACTACCATCTTCACATGAACT
TAAGAACTTTAACTCCAAATGCAATTCCTATGAAAGTTGCAATGGCGATCCCAAATATTCCGGCCAGAATCCCGGGAACT
ATCAACGAGTTCCATCCCTTTGCCGTCGCCATTCCAGCTGCGGTCGTGGGTCCTCCGACATTAGCATTTGATGCTAGAAG
CAGTAACCTTAGCTCGATGTTTAGCAGCTTTCCTATGCCCAATATCACAGCCAGATGTGTCCCAATTTGAACCAATGCAA
ACAAGAATATGCTCGGCGCCGTGTTGATCACACTCCATATGTTTCCGCTTGCACCCACCACTGTGAAGAACACCTGAAAG
AAAACTAGCTTGATTAATATCAAGAAGGTTGCATCGTTCTTGAATTTCTTGTCTCATACCTGCATCAAAATTAGAGCCAT
GGCTTCTCCAGATGGAGCAAGACGACCAAACTGGGACGGAAAGACAGTTGCTAAAATAACAACAACCGCTGTTATAGCCG
GTAAGCTACCACCCGAAATTCCGAAGTACTTTGTTAGCAAAGCCCCAGCCTTGCAGATAGCTAATGACACAGCAATTCCA
GTAGCTATCAGTAGCACAGGAATTTTATTTTTAGTTTCAGAAGCTTCGTTCGTCTCTGCATCTACAACTGCCATAGGAGA
GTAATACCTAAGTCAGAGTTCAGAAACTGGCTAGAATCGACATGAAAAAGGAATGGAACAGAACATTTTCCTCTGGATAT
CTAATCCAATAGAAATGACTTTCTAACTGAATATTTACACAACCTCAATGATCAATTCCAAAGGAAGCCAAATCAAACGA
AACCAGACATCACAGCAACATTCAGACTTACTAGTAGTCGGTGGCGGTACAGCTTCTGCAGGTATTTTGGAGCCCAAAGC
AAACAATGTCGTGAAATATACAGCGCATATAACATTATCAGCAGCCAGTCCAGCAGCTAAAACCGATGGTGTAACTCCAA
GAGCATTTGATATAGCTACGTAGTTGACGGCTGGAAAAAAAATAATCACAATGCAACTTATACACCACTATAGAAATAAG
TGAACAATATTGGCGCGTCAAGAAAATGGAAGATACAGATGCAGATGTTCAAAGACATGAATTTTTTGTTACCTCCACCG
ATATGTCTTCCCATGAGAGCAGCTGCAATCTTCCAACTATCAGGGCCAAGTGACTTCATTGGCACTAAATAGTATGCCAG
AGCTGTACCCACCGTTGTGGCAACTGTTATGAAATAGCAAAGGCTCAGGTTTTTCTGATAATTCAAAGTCAGAAATATCA
AGAGCATAACCATAGGAATAGTGTGAATGTTATGATCCTTATACCTGATCCAATCAAAAAGGCCAAGAGAAGCTTTCCAG
TGGACTGAACCACACGACGCAAATCAGCTCTAAACAACAACAGAGGAACAGCTAATGGAAGCAGAAAATTCAACACAACA
GCAAAAGCAGGAGCTTGAGAAGAAATGATCCCTAGATTACTAGCTGCAAGACCAACTAGAGTGCTGACTAACGCACCACT
CATAGCGGCTCCGACCTTTGTCTTCTCCGACCTATACAATCAATCCCACACCATTTCCGATTTCAAACTTCACAATTGGT
ATCACACAAAATCAACTTCACTTAAGAATCAACACAACGTAAAATTCAAATCTCCGATCAGATAAAGTAACGATCGAAGT
TCTATAAAGAGTGATGATCGTACCAGAGACCGAGAGCACCAGTAGCGAAGAGAGCAGTCCAAGTTCCCCATTCATCGTTG
GGAGAAATGAGAGGCGTACTCAACGAACTCACAGTAACCGATCGGATCGGAGATGATGATTCCGGCGACAGAAACCTGTC
GGTTCCGTTACGAAATTGCGACAACGAAGCAGGAGAGAAGCTAAGCCTTGAAGAGGTTGATTTAGCTGAGAATTCAGGTA
GATCTTGGCGTGAAACAATGTACGAACGCCGACGAAATAGTCTCGACGACGACGGTAACGAGTTTCCGATCACATTGAGT
AATGGCAAGCTCGTCGCCATTTGTCGCGTCTGCTTCACGACGAGGAAAAGGTGGAAAAGGGAAGTGATTAGTGGAATTGA
CTCAGTGTGCCTATTAGTGCGTCAACTTTTGCTTTCCATTACAAATTTTATATATAACACTGAGCCAAACCGAAATATTA
AATCAAAATTGGTTTCGATTAAACCGGTAAACCAAATCAA
>AT5G52540.1 | chr5:21318672-21321671 REVERSE LENGTH=3000
AGATGGTAGTATAACTAAACTATGGACCTGACTCTGCTCAGTGCTCACTCTCTCTCTCTCTCTATATATATATATATATA
TATATATATATATATATATATATATTGATTTATATTGTAAACCCCACAAAATTTCAAGTTGGCTTAATTTGCCAAAGGGT
TCCTTACTGTGTTTTATTTTGAGGCTTTGTACCTTCGAATGAATTTGTTTCATACCACGTAGCTCATTACTATCTCTTTC
TATTATTTTGGGCCTTACTTGCAGGTTATGACCTCTTCTCAGTGTAGACAGTGCCGCAAGTCTTTTTCCTTTCTTTTCGT
AAATACTTTTCTACTCTCCAAAACCAAAGCAACAAAATATCTAAAAGCTGCTAAGAACCATATAGTAATGTAGGAAGTAC
GTATAAGTTTGTCCTTGTACCATCTCAAGATTGGTGCTATTTTTCTCATTTTTTATTGACAAAATTCATTTGAGCTACAA
ATATGGTAAGAAAAAAAGATATTGATTTCATTTTGTTGATTTTCTACAAATATAGAAATCATTTCCAGAAAAGGAAAACA
GCATCAAATTAAGCCTAGAAAACCCTAAAAACTCTGTAGAAAGAAAATGAGAAAATTTAAAAGAAAACAAAAATACCAGC
AGTCATAAACGTAACAGATGACGCCATGGCATTTTTCTTACCTCTTCCTAAAATAAAATTAGGATAACAAACATAACAAA
CAAATCTAAACTAACATAAGAGAGATTCTATTGGAAAGAACCCAAACAAGTCTCTTACGTTATCTGTTATCATGACTCTT
TGTTGTTGTTGTCGTTGGCTACCACCACTGACTGTTGTTCTTCATTAAACTTGAACCGTCGAATAACATCACCTCCATCT
TCTGTGGTCTCAGACCGTCGAGTCCTTCGCTGCTGAGTCATCTCAAACCTGTTCCCACCAGTGCTCTCTTCCGGATTGTC
AAATCTTCTGTTCGGAATAAATGGTCTTAAGTTGTTGTTGTCAGAATTCGGTCTTCTCATGGAATTTCCGACATAAAATC
TCTGTCCAGGCCGGAACTTCCTTTCTCTGAAGCTATTATAATTCTCTCCAGCACCATTATTCCTCCCTTCAAAGAACCTC
GGCGACGACATTCTGTTTCTCGGAGGTGACATATAACCCATCTCCTGATCTGCAGGAAACCGTTTCTGGAAAGGCAGCCT
CACTCTTTCCGTCATCCTCTCGTCTGCTCTAAACCCACCTGGAGGAGGAGGAGGTGATCTGTTACGGCCATTCCACAAGA
CTGGAGAACGGCTTCTGGATCTTGACTCTGATTGCGGGTGGTGCAATCTCCTGACAACCGGAGAGCCACCTCTCTCTCTC
CTATTACCACTCATCCGGTTGTGCATCCGACCAGAAAATTGGTTTGTATCAGTGTATGGGCCCCTGAATTTACGATCCCC
ACCATCTGGGAATCTCTTAAACCGACCTCTGTATCCACCATTTGAGAATTGCCTACGAACATAACCCTCTGGTTCTGGTT
CTGGTCCTGGTCCTTGTCCTGACCCTGACTCATCAAAGCCGTTCATCATACCTCGATCATCTGCCATTCTTTTATGCCAT
GGACGCCCGGAACCATAAGAACCATCTTTGTAATTAGGAGGGGAGAAGCGTCGTTTGGAATCCCAACCACTAAAATACCC
TCTTTGAGGACTCCGATTACGCATACGCATCCCTGACCTGTCGTCTCTCCGAGCAAACCTATCTGGACCCGTGCTCACCT
CTTCATAAGTATCAGGCCTGAATCATAAAGAACCATGACTCAGTTACTAACAAATTATTAATAAGCGTTTGACCAAAAAA
AAAGGCTCAGGGAAAGCAAACTTGCCTTCTCCTCTGGATTGCATCATGTGAAGGCACCTCCTTGTATGGTTTTGAACCAA
AACTCCTTGAAGGAGAAGAAGAGCCCTTCTTAGGATGTGAATCGCTCATGTTTACAACAGCTTGCTTCTCTATGTCACTT
CCTTCATTAGCCTGCCCAACTCTCAGTGCATCACCAGATTCACACTTAACATGACTGAAATTCTCATCTGTCAAGATTCC
CTTCTCAGAACCCATAGAGTAGAATCTCTCATCCTCTGGCTCAGAACCGTAATCCAACTGTTCAACCTCTTCATTTTCTT
CCCAAGGGTATGGTTCCCTCAACTCTCCATCCTCAAACTGGGAGTCATAACCAGATTGGCAATCCTTGTCATTTGTAGCA
GCTGCTTCATCATTAGGCTTAGATGGTGATGAAAATTTTGTATGTTCATCTGATGCAATTACCCCATCCATACTGTGTTT
ACTTCCATCAAAAGGTTCGCTCCCTTTAGGGGCAATAGACTCTGTGATTTCTCCCTCTTCATCTCTTCGAGACGCTTCAT
CTTCTACATCACAAGGAATATTTAAATCCCAGAGAAATTTAACATCTTTAAGGCCTTCATTGTTTTTTTCAGTTGGCTCA
TCGGCTGATAATTTCTCTGACACCGTTACAGCTCCACTATCAGGTGCTAAAGGTTCACTTTCACTTGCTTCTACATTATC
CTTTGGTCTTTCTGTTGAGGATTCATTTGAAAGAGCAATGCAGGTTTTTTTAGGTGCTATAATCCCTCCAGAGGTTACTC
TGCTGTGCTCTACACTCTGCTCATCAGCCAACTCATTGCACAAATTTGTTAGAGGATGTTTCTGAGGCGCTACAATATTG
CTCTTTCCTTGGCCACTCTGATCACCGGAATCAACCGCAGTATGCGAGACATCAGCAGTTCCAGCTGATGAATCGTTACC
TTCAACATGAGTTGATATGGTTGAGGTATCTTGTAGCTGAACAGCAAATTCTTCAGCAGGCAGACGGTCTACAGCTGGTG
CAAAATCATTACTCACATCAGTACTGCAAGCAGCATCAGCAAGTATCTTGATACCAGAAAAGTCATGAACACTGTAATCA
GGCTTTTCATCACGGACGTCTGAGACCAAATTAGGGTTTA
>AT5G52545.2 | chr5:21320959-21323958 REVERSE LENGTH=3000
GAAAACGGTTTTCAAACACACAACTTTGGGTCTATGTGACTCTGTGACTCTGACCATTTTTCAGTTTTGGTTTGATTTGA
TTTGGTTTACCGGTTTAATCGAAACCAATTTTGATTTAATATTTCGGTTTGGCTCAGTGTTATATATAAAATTTGTAATG
GAAAGCAAAAGTTGACGCACTAATAGGCACACTGAGTCAATTCCACTAATCACTTCCCTTTTCCACCTTTTCCTCGTCGT
GAAGCAGACGCGACAAATGGCGACGAGCTTGCCATTACTCAATGTGATCGGAAACTCGTTACCGTCGTCGTCGAGACTAT
TTCGTCGGCGTTCGTACATTGTTTCACGCCAAGATCTACCTGAATTCTCAGCTAAATCAACCTCTTCAAGGCTTAGCTTC
TCTCCTGCTTCGTTGTCGCAATTTCGTAACGGAACCGACAGGTTTCTGTCGCCGGAATCATCATCTCCGATCCGATCGGT
TACTGTGAGTTCGTTGAGTACGCCTCTCATTTCTCCCAACGATGAATGGGGAACTTGGACTGCTCTCTTCGCTACTGGTG
CTCTCGGTCTCTGGTACGATCATCACTCTTTATAGAACTTCGATCGTTACTTTATCTGATCGGAGATTTGAATTTTACGT
TGTGTTGATTCTTAAGTGAAGTTGATTTTGTGTGATACCAATTGTGAAGTTTGAAATCGGAAATGGTGTGGGATTGATTG
TATAGGTCGGAGAAGACAAAGGTCGGAGCCGCTATGAGTGGTGCGTTAGTCAGCACTCTAGTTGGTCTTGCAGCTAGTAA
TCTAGGGATCATTTCTTCTCAAGCTCCTGCTTTTGCTGTTGTGTTGAATTTTCTGCTTCCATTAGCTGTTCCTCTGTTGT
TGTTTAGAGCTGATTTGCGTCGTGTGGTTCAGTCCACTGGAAAGCTTCTCTTGGCCTTTTTGATTGGATCAGGTATAAGG
ATCATAACATTCACACTATTCCTATGGTTATGCTCTTGATATTTCTGACTTTGAATTATCAGAAAAACCTGAGCCTTTGC
TATTTCATAACAGTTGCCACAACGGTGGGTACAGCTCTGGCATACTATTTAGTGCCAATGAAGTCACTTGGCCCTGATAG
TTGGAAGATTGCAGCTGCTCTCATGGGAAGACATATCGGTGGAGGTAACAAAAAATTCATGTCTTTGAACATCTGCATCT
GTATCTTCCATTTTCTTGACGCGCCAATATTGTTCACTTATTTCTATAGTGGTGTATAAGTTGCATTGTGATTATTTTTT
TTCCAGCCGTCAACTACGTAGCTATATCAAATGCTCTTGGAGTTACACCATCGGTTTTAGCTGCTGGACTGGCTGCTGAT
AATGTTATATGCGCTGTATATTTCACGACATTGTTTGCTTTGGGCTCCAAAATACCTGCAGAAGCTGTACCGCCACCGAC
TACTAGTAAGTCTGAATGTTGCTGTGATGTCTGGTTTCGTTTGATTTGGCTTCCTTTGGAATTGATCATTGAGGTTGTGT
AAATATTCAGTTAGAAAGTCATTTCTATTGGATTAGATATCCAGAGGAAAATGTTCTGTTCCATTCCTTTTTCATGTCGA
TTCTAGCCAGTTTCTGAACTCTGACTTAGGTATTACTCTCCTATGGCAGTTGTAGATGCAGAGACGAACGAAGCTTCTGA
AACTAAAAATAAAATTCCTGTGCTACTGATAGCTACTGGAATTGCTGTGTCATTAGCTATCTGCAAGGCTGGGGCTTTGC
TAACAAAGTACTTCGGAATTTCGGGTGGTAGCTTACCGGCTATAACAGCGGTTGTTGTTATTTTAGCAACTGTCTTTCCG
TCCCAGTTTGGTCGTCTTGCTCCATCTGGAGAAGCCATGGCTCTAATTTTGATGCAGGTATGAGACAAGAAATTCAAGAA
CGATGCAACCTTCTTGATATTAATCAAGCTAGTTTTCTTTCAGGTGTTCTTCACAGTGGTGGGTGCAAGCGGAAACATAT
GGAGTGTGATCAACACGGCGCCGAGCATATTCTTGTTTGCATTGGTTCAAATTGGGACACATCTGGCTGTGATATTGGGC
ATAGGAAAGCTGCTAAACATCGAGCTAAGGTTACTGCTTCTAGCATCAAATGCTAATGTCGGAGGACCCACGACCGCAGC
TGGAATGGCGACGGCAAAGGGATGGAACTCGTTGATAGTTCCCGGGATTCTGGCCGGAATATTTGGGATCGCCATTGCAA
CTTTCATAGGAATTGCATTTGGAGTTAAAGTTCTTAAGTTCATGTGAAGATGGTAGTATAACTAAACTATGGACCTGACT
CTGCTCAGTGCTCACTCTCTCTCTCTCTCTATATATATATATATATATATATATATATATATATATATATATTGATTTAT
ATTGTAAACCCCACAAAATTTCAAGTTGGCTTAATTTGCCAAAGGGTTCCTTACTGTGTTTTATTTTGAGGCTTTGTACC
TTCGAATGAATTTGTTTCATACCACGTAGCTCATTACTATCTCTTTCTATTATTTTGGGCCTTACTTGCAGGTTATGACC
TCTTCTCAGTGTAGACAGTGCCGCAAGTCTTTTTCCTTTCTTTTCGTAAATACTTTTCTACTCTCCAAAACCAAAGCAAC
AAAATATCTAAAAGCTGCTAAGAACCATATAGTAATGTAGGAAGTACGTATAAGTTTGTCCTTGTACCATCTCAAGATTG
GTGCTATTTTTCTCATTTTTTATTGACAAAATTCATTTGAGCTACAAATATGGTAAGAAAAAAAGATATTGATTTCATTT
TGTTGATTTTCTACAAATATAGAAATCATTTCCAGAAAAGGAAAACAGCATCAAATTAAGCCTAGAAAACCCTAAAAACT
CTGTAGAAAGAAAATGAGAAAATTTAAAAGAAAACAAAAATACCAGCAGTCATAAACGTAACAGATGACGCCATGGCATT
TTTCTTACCTCTTCCTAAAATAAAATTAGGATAACAAACA
>AT5G52545.1 | chr5:21320959-21323958 REVERSE LENGTH=3000
GAAAACGGTTTTCAAACACACAACTTTGGGTCTATGTGACTCTGTGACTCTGACCATTTTTCAGTTTTGGTTTGATTTGA
TTTGGTTTACCGGTTTAATCGAAACCAATTTTGATTTAATATTTCGGTTTGGCTCAGTGTTATATATAAAATTTGTAATG
GAAAGCAAAAGTTGACGCACTAATAGGCACACTGAGTCAATTCCACTAATCACTTCCCTTTTCCACCTTTTCCTCGTCGT
GAAGCAGACGCGACAAATGGCGACGAGCTTGCCATTACTCAATGTGATCGGAAACTCGTTACCGTCGTCGTCGAGACTAT
TTCGTCGGCGTTCGTACATTGTTTCACGCCAAGATCTACCTGAATTCTCAGCTAAATCAACCTCTTCAAGGCTTAGCTTC
TCTCCTGCTTCGTTGTCGCAATTTCGTAACGGAACCGACAGGTTTCTGTCGCCGGAATCATCATCTCCGATCCGATCGGT
TACTGTGAGTTCGTTGAGTACGCCTCTCATTTCTCCCAACGATGAATGGGGAACTTGGACTGCTCTCTTCGCTACTGGTG
CTCTCGGTCTCTGGTACGATCATCACTCTTTATAGAACTTCGATCGTTACTTTATCTGATCGGAGATTTGAATTTTACGT
TGTGTTGATTCTTAAGTGAAGTTGATTTTGTGTGATACCAATTGTGAAGTTTGAAATCGGAAATGGTGTGGGATTGATTG
TATAGGTCGGAGAAGACAAAGGTCGGAGCCGCTATGAGTGGTGCGTTAGTCAGCACTCTAGTTGGTCTTGCAGCTAGTAA
TCTAGGGATCATTTCTTCTCAAGCTCCTGCTTTTGCTGTTGTGTTGAATTTTCTGCTTCCATTAGCTGTTCCTCTGTTGT
TGTTTAGAGCTGATTTGCGTCGTGTGGTTCAGTCCACTGGAAAGCTTCTCTTGGCCTTTTTGATTGGATCAGGTATAAGG
ATCATAACATTCACACTATTCCTATGGTTATGCTCTTGATATTTCTGACTTTGAATTATCAGAAAAACCTGAGCCTTTGC
TATTTCATAACAGTTGCCACAACGGTGGGTACAGCTCTGGCATACTATTTAGTGCCAATGAAGTCACTTGGCCCTGATAG
TTGGAAGATTGCAGCTGCTCTCATGGGAAGACATATCGGTGGAGGTAACAAAAAATTCATGTCTTTGAACATCTGCATCT
GTATCTTCCATTTTCTTGACGCGCCAATATTGTTCACTTATTTCTATAGTGGTGTATAAGTTGCATTGTGATTATTTTTT
TTCCAGCCGTCAACTACGTAGCTATATCAAATGCTCTTGGAGTTACACCATCGGTTTTAGCTGCTGGACTGGCTGCTGAT
AATGTTATATGCGCTGTATATTTCACGACATTGTTTGCTTTGGGCTCCAAAATACCTGCAGAAGCTGTACCGCCACCGAC
TACTAGTAAGTCTGAATGTTGCTGTGATGTCTGGTTTCGTTTGATTTGGCTTCCTTTGGAATTGATCATTGAGGTTGTGT
AAATATTCAGTTAGAAAGTCATTTCTATTGGATTAGATATCCAGAGGAAAATGTTCTGTTCCATTCCTTTTTCATGTCGA
TTCTAGCCAGTTTCTGAACTCTGACTTAGGTATTACTCTCCTATGGCAGTTGTAGATGCAGAGACGAACGAAGCTTCTGA
AACTAAAAATAAAATTCCTGTGCTACTGATAGCTACTGGAATTGCTGTGTCATTAGCTATCTGCAAGGCTGGGGCTTTGC
TAACAAAGTACTTCGGAATTTCGGGTGGTAGCTTACCGGCTATAACAGCGGTTGTTGTTATTTTAGCAACTGTCTTTCCG
TCCCAGTTTGGTCGTCTTGCTCCATCTGGAGAAGCCATGGCTCTAATTTTGATGCAGGTATGAGACAAGAAATTCAAGAA
CGATGCAACCTTCTTGATATTAATCAAGCTAGTTTTCTTTCAGGTGTTCTTCACAGTGGTGGGTGCAAGCGGAAACATAT
GGAGTGTGATCAACACGGCGCCGAGCATATTCTTGTTTGCATTGGTTCAAATTGGGACACATCTGGCTGTGATATTGGGC
ATAGGAAAGCTGCTAAACATCGAGCTAAGGTTACTGCTTCTAGCATCAAATGCTAATGTCGGAGGACCCACGACCGCAGC
TGGAATGGCGACGGCAAAGGGATGGAACTCGTTGATAGTTCCCGGGATTCTGGCCGGAATATTTGGGATCGCCATTGCAA
CTTTCATAGGAATTGCATTTGGAGTTAAAGTTCTTAAGTTCATGTGAAGATGGTAGTATAACTAAACTATGGACCTGACT
CTGCTCAGTGCTCACTCTCTCTCTCTCTCTATATATATATATATATATATATATATATATATATATATATATTGATTTAT
ATTGTAAACCCCACAAAATTTCAAGTTGGCTTAATTTGCCAAAGGGTTCCTTACTGTGTTTTATTTTGAGGCTTTGTACC
TTCGAATGAATTTGTTTCATACCACGTAGCTCATTACTATCTCTTTCTATTATTTTGGGCCTTACTTGCAGGTTATGACC
TCTTCTCAGTGTAGACAGTGCCGCAAGTCTTTTTCCTTTCTTTTCGTAAATACTTTTCTACTCTCCAAAACCAAAGCAAC
AAAATATCTAAAAGCTGCTAAGAACCATATAGTAATGTAGGAAGTACGTATAAGTTTGTCCTTGTACCATCTCAAGATTG
GTGCTATTTTTCTCATTTTTTATTGACAAAATTCATTTGAGCTACAAATATGGTAAGAAAAAAAGATATTGATTTCATTT
TGTTGATTTTCTACAAATATAGAAATCATTTCCAGAAAAGGAAAACAGCATCAAATTAAGCCTAGAAAACCCTAAAAACT
CTGTAGAAAGAAAATGAGAAAATTTAAAAGAAAACAAAAATACCAGCAGTCATAAACGTAACAGATGACGCCATGGCATT
TTTCTTACCTCTTCCTAAAATAAAATTAGGATAACAAACA
>AT5G52547.3 | chr5:21323323-21326322 REVERSE LENGTH=3000
ATGGTGTCTTTTATGTCTTGAAAGTTAGTCTTTTTTGTTTCGGTTAACGCTTCTTCACTTGTTTTTGTTCAGTTAGGTTA
TGAATCTTAAGTTGTTTGTGTTCTGTTCTAAATTGGTTTGGTTGTGCTCTGTTCTAATTGGTTTGTGTTAGTGTTCAAAT
GGATTGGTTTGTGTTCTGTTCTAAATGAATTTAAATTCGATTTCAGAGTTTAAAAGGATGAAGTCCATGTCGAGATGCAA
GAGTTCAAGGAAGCATAAATAGCAAGTACATGCAAGTGTTGTTCTGTTTTGTGTAGAAGTATATAGGCTATGGTCGTGTG
AAGATTCACTTGAGTTTGTGTGTCAAATTTTGTGAGTGTATCAAGTTTTGAGAGTGTAGAGTCTGTGTCAAGTTTTGAGA
GTCAAATGTATCCCAAACACTTTCACATTTTTTTCAAATGTTTATATTTTCATAGAGGTTGTTAAAATTTAAAAGGTAAA
AACCCTTCAGATGTATCCCAAACTTTTGATTTTGTATTATTTCAATTGGTAAATATGGAGATGCTTTTATTTGGTTAAAA
TGAAGCGACGTCGTTTAATAAAGTCAGCTGGCTTTATAACTTGATGAATGACAATTGACTAATTTTGTCCGAATCACCGG
TTCGGTTTTCTCGTTTAACCGGATAGTCCTTTACTGGTTACAGCCATAAATTCCGATTCTGCTGCTCCTGCTTTTTTTTT
TTTATTGAAGTCTGCGTCTGTGAGATCACGCTTTAGCTTTGTAAGTTGCTTTCCATGGATACTCTCTAAATCTTTACAAC
ATTTTTCATCTGTTATTAGTTCCCAAGTTGCATATGAACTCTCTGCTTCTTCTCTCCATCGTTGTTCAGTTGTAATCGAA
GTAGGTGCCTAGGTTGACTAGCTAGTAATTACCACCACTCAACGAAATCCATGAGGTTTTGGCGATGAATTTAGGGATTT
CTGTCCAATTTTGAATTGTTTCTGGTGTTTCTCTTAATTGATTATTGTAAGATTAAGATTCATGTCGGGGAATAGTTACT
CTAAGTTCATCAATCACACTTAGAACAGACAATAAATTTGACCACAGATCTTGTTCAATAGATAGAGAGCTTAAGGTTTA
TCTTCTTTTGTGCTTACTAAACAACTGCAATTCTCATGGAGAAGCCTCTGTTTTTTTTTATAGTGTTTAAGCAAATATAG
AGAGTAGTAACTAACTGGAGTATTGTTAGATTGATTTATGCCTTTCTTTTGTGGCTTTTGATCAAAGATTGGTCATGTCT
CGTGTGCCATTATTTTCGGTTTATGGTCCTTATGTGAAAGTGTTTATTTTAAATTCTTTCTCATCTAAAGTGTTGAAGAA
TAGTTTGATTGTTGTATTGGCCTTAAAGCATTTGTACTCTTACTGAATTCTTGAGAGCTGTTATTTTCAGGTGGATGCAG
AATTGCAGACTATACATTCTTTTTTAAGTTCTTGAGCTTGGAACAATACCTTTTTCACTCTAGTTGTTTCTTCAACTAAA
TGGTAACTACAATCTCTAAAGAATTTCTTCAAGTTGAATTTTTGTCTAGCTTGTTCAAACTTGTAAACACGCGATTCAAA
ACTCATTTTACAATGACAGATCTTGTTTACTACTCTTTCTTTATACTAATTTGTGTCATCTTCTAAATATTTTTGTATAT
ATACTTCAGGATACTGGTGGGTTTGTAGATGAAAAAGGTGAGAACAGATTATATGTTGGAAACCTGGATCTTAGAATAAA
CGAGTAAGTGAATCACAGCTTGTTATATTACCTCCACACCATAGATCAAAACTTTGCTCAATACCTTATAAGTTTCTCTT
CGTCACAGGGCTTCGTTGATAAAAATGTTTTCTCCATATGGGAAGATCATATCAGAAGACTTCCTTTGGCACACACGCGG
GCCAAAGAAAGGAGAACCTCGGGGTTATGCTTTCATTCAATACAGCCTTAAAGAGGTAACTAACAATCTGGCTCTCTTGG
TTTTGCATTTGTACTTGGATGAAATTGTTTCAAGAAATGAAAAATGTTTTGATTTTGATTGAGCAATCTCCTGATTTCTA
CATCTAAAGTGAGCATACAGGAAGCTGAATTGGCGAAAGAGAAGATGCATGGGAGATTAGCTTGTGGTAGGCCTTTAGTG
GTGCGTCTAGCTAGTGAGAAGCATCTAGAAGATTCCTCTCATGATCACTCCAAAAGATCATTACCAGAAGGAAACAGAAC
CAGATTTGTAAACGGGAGCAGCTCAGGACAAATGAGCCGAGACGAAAAAGTAACTGCCATTAAGAACAAACTCAAAGCTT
TGGAAGAAGATGAGAAACGTGATCCCAAGAAACAGAAAATTTAAGAAAACGGTTTTCAAACACACAACTTTGGGTCTATG
TGACTCTGTGACTCTGACCATTTTTCAGTTTTGGTTTGATTTGATTTGGTTTACCGGTTTAATCGAAACCAATTTTGATT
TAATATTTCGGTTTGGCTCAGTGTTATATATAAAATTTGTAATGGAAAGCAAAAGTTGACGCACTAATAGGCACACTGAG
TCAATTCCACTAATCACTTCCCTTTTCCACCTTTTCCTCGTCGTGAAGCAGACGCGACAAATGGCGACGAGCTTGCCATT
ACTCAATGTGATCGGAAACTCGTTACCGTCGTCGTCGAGACTATTTCGTCGGCGTTCGTACATTGTTTCACGCCAAGATC
TACCTGAATTCTCAGCTAAATCAACCTCTTCAAGGCTTAGCTTCTCTCCTGCTTCGTTGTCGCAATTTCGTAACGGAACC
GACAGGTTTCTGTCGCCGGAATCATCATCTCCGATCCGATCGGTTACTGTGAGTTCGTTGAGTACGCCTCTCATTTCTCC
CAACGATGAATGGGGAACTTGGACTGCTCTCTTCGCTACTGGTGCTCTCGGTCTCTGGTACGATCATCACTCTTTATAGA
ACTTCGATCGTTACTTTATCTGATCGGAGATTTGAATTTT
>AT5G52547.1 | chr5:21323323-21326322 REVERSE LENGTH=3000
ATGGTGTCTTTTATGTCTTGAAAGTTAGTCTTTTTTGTTTCGGTTAACGCTTCTTCACTTGTTTTTGTTCAGTTAGGTTA
TGAATCTTAAGTTGTTTGTGTTCTGTTCTAAATTGGTTTGGTTGTGCTCTGTTCTAATTGGTTTGTGTTAGTGTTCAAAT
GGATTGGTTTGTGTTCTGTTCTAAATGAATTTAAATTCGATTTCAGAGTTTAAAAGGATGAAGTCCATGTCGAGATGCAA
GAGTTCAAGGAAGCATAAATAGCAAGTACATGCAAGTGTTGTTCTGTTTTGTGTAGAAGTATATAGGCTATGGTCGTGTG
AAGATTCACTTGAGTTTGTGTGTCAAATTTTGTGAGTGTATCAAGTTTTGAGAGTGTAGAGTCTGTGTCAAGTTTTGAGA
GTCAAATGTATCCCAAACACTTTCACATTTTTTTCAAATGTTTATATTTTCATAGAGGTTGTTAAAATTTAAAAGGTAAA
AACCCTTCAGATGTATCCCAAACTTTTGATTTTGTATTATTTCAATTGGTAAATATGGAGATGCTTTTATTTGGTTAAAA
TGAAGCGACGTCGTTTAATAAAGTCAGCTGGCTTTATAACTTGATGAATGACAATTGACTAATTTTGTCCGAATCACCGG
TTCGGTTTTCTCGTTTAACCGGATAGTCCTTTACTGGTTACAGCCATAAATTCCGATTCTGCTGCTCCTGCTTTTTTTTT
TTTATTGAAGTCTGCGTCTGTGAGATCACGCTTTAGCTTTGTAAGTTGCTTTCCATGGATACTCTCTAAATCTTTACAAC
ATTTTTCATCTGTTATTAGTTCCCAAGTTGCATATGAACTCTCTGCTTCTTCTCTCCATCGTTGTTCAGTTGTAATCGAA
GTAGGTGCCTAGGTTGACTAGCTAGTAATTACCACCACTCAACGAAATCCATGAGGTTTTGGCGATGAATTTAGGGATTT
CTGTCCAATTTTGAATTGTTTCTGGTGTTTCTCTTAATTGATTATTGTAAGATTAAGATTCATGTCGGGGAATAGTTACT
CTAAGTTCATCAATCACACTTAGAACAGACAATAAATTTGACCACAGATCTTGTTCAATAGATAGAGAGCTTAAGGTTTA
TCTTCTTTTGTGCTTACTAAACAACTGCAATTCTCATGGAGAAGCCTCTGTTTTTTTTTATAGTGTTTAAGCAAATATAG
AGAGTAGTAACTAACTGGAGTATTGTTAGATTGATTTATGCCTTTCTTTTGTGGCTTTTGATCAAAGATTGGTCATGTCT
CGTGTGCCATTATTTTCGGTTTATGGTCCTTATGTGAAAGTGTTTATTTTAAATTCTTTCTCATCTAAAGTGTTGAAGAA
TAGTTTGATTGTTGTATTGGCCTTAAAGCATTTGTACTCTTACTGAATTCTTGAGAGCTGTTATTTTCAGGTGGATGCAG
AATTGCAGACTATACATTCTTTTTTAAGTTCTTGAGCTTGGAACAATACCTTTTTCACTCTAGTTGTTTCTTCAACTAAA
TGGTAACTACAATCTCTAAAGAATTTCTTCAAGTTGAATTTTTGTCTAGCTTGTTCAAACTTGTAAACACGCGATTCAAA
ACTCATTTTACAATGACAGATCTTGTTTACTACTCTTTCTTTATACTAATTTGTGTCATCTTCTAAATATTTTTGTATAT
ATACTTCAGGATACTGGTGGGTTTGTAGATGAAAAAGGTGAGAACAGATTATATGTTGGAAACCTGGATCTTAGAATAAA
CGAGTAAGTGAATCACAGCTTGTTATATTACCTCCACACCATAGATCAAAACTTTGCTCAATACCTTATAAGTTTCTCTT
CGTCACAGGGCTTCGTTGATAAAAATGTTTTCTCCATATGGGAAGATCATATCAGAAGACTTCCTTTGGCACACACGCGG
GCCAAAGAAAGGAGAACCTCGGGGTTATGCTTTCATTCAATACAGCCTTAAAGAGGTAACTAACAATCTGGCTCTCTTGG
TTTTGCATTTGTACTTGGATGAAATTGTTTCAAGAAATGAAAAATGTTTTGATTTTGATTGAGCAATCTCCTGATTTCTA
CATCTAAAGTGAGCATACAGGAAGCTGAATTGGCGAAAGAGAAGATGCATGGGAGATTAGCTTGTGGTAGGCCTTTAGTG
GTGCGTCTAGCTAGTGAGAAGCATCTAGAAGATTCCTCTCATGATCACTCCAAAAGATCATTACCAGAAGGAAACAGAAC
CAGATTTGTAAACGGGAGCAGCTCAGGACAAATGAGCCGAGACGAAAAAGTAACTGCCATTAAGAACAAACTCAAAGCTT
TGGAAGAAGATGAGAAACGTGATCCCAAGAAACAGAAAATTTAAGAAAACGGTTTTCAAACACACAACTTTGGGTCTATG
TGACTCTGTGACTCTGACCATTTTTCAGTTTTGGTTTGATTTGATTTGGTTTACCGGTTTAATCGAAACCAATTTTGATT
TAATATTTCGGTTTGGCTCAGTGTTATATATAAAATTTGTAATGGAAAGCAAAAGTTGACGCACTAATAGGCACACTGAG
TCAATTCCACTAATCACTTCCCTTTTCCACCTTTTCCTCGTCGTGAAGCAGACGCGACAAATGGCGACGAGCTTGCCATT
ACTCAATGTGATCGGAAACTCGTTACCGTCGTCGTCGAGACTATTTCGTCGGCGTTCGTACATTGTTTCACGCCAAGATC
TACCTGAATTCTCAGCTAAATCAACCTCTTCAAGGCTTAGCTTCTCTCCTGCTTCGTTGTCGCAATTTCGTAACGGAACC
GACAGGTTTCTGTCGCCGGAATCATCATCTCCGATCCGATCGGTTACTGTGAGTTCGTTGAGTACGCCTCTCATTTCTCC
CAACGATGAATGGGGAACTTGGACTGCTCTCTTCGCTACTGGTGCTCTCGGTCTCTGGTACGATCATCACTCTTTATAGA
ACTTCGATCGTTACTTTATCTGATCGGAGATTTGAATTTT
>AT5G52547.2 | chr5:21323323-21326322 REVERSE LENGTH=3000
ATGGTGTCTTTTATGTCTTGAAAGTTAGTCTTTTTTGTTTCGGTTAACGCTTCTTCACTTGTTTTTGTTCAGTTAGGTTA
TGAATCTTAAGTTGTTTGTGTTCTGTTCTAAATTGGTTTGGTTGTGCTCTGTTCTAATTGGTTTGTGTTAGTGTTCAAAT
GGATTGGTTTGTGTTCTGTTCTAAATGAATTTAAATTCGATTTCAGAGTTTAAAAGGATGAAGTCCATGTCGAGATGCAA
GAGTTCAAGGAAGCATAAATAGCAAGTACATGCAAGTGTTGTTCTGTTTTGTGTAGAAGTATATAGGCTATGGTCGTGTG
AAGATTCACTTGAGTTTGTGTGTCAAATTTTGTGAGTGTATCAAGTTTTGAGAGTGTAGAGTCTGTGTCAAGTTTTGAGA
GTCAAATGTATCCCAAACACTTTCACATTTTTTTCAAATGTTTATATTTTCATAGAGGTTGTTAAAATTTAAAAGGTAAA
AACCCTTCAGATGTATCCCAAACTTTTGATTTTGTATTATTTCAATTGGTAAATATGGAGATGCTTTTATTTGGTTAAAA
TGAAGCGACGTCGTTTAATAAAGTCAGCTGGCTTTATAACTTGATGAATGACAATTGACTAATTTTGTCCGAATCACCGG
TTCGGTTTTCTCGTTTAACCGGATAGTCCTTTACTGGTTACAGCCATAAATTCCGATTCTGCTGCTCCTGCTTTTTTTTT
TTTATTGAAGTCTGCGTCTGTGAGATCACGCTTTAGCTTTGTAAGTTGCTTTCCATGGATACTCTCTAAATCTTTACAAC
ATTTTTCATCTGTTATTAGTTCCCAAGTTGCATATGAACTCTCTGCTTCTTCTCTCCATCGTTGTTCAGTTGTAATCGAA
GTAGGTGCCTAGGTTGACTAGCTAGTAATTACCACCACTCAACGAAATCCATGAGGTTTTGGCGATGAATTTAGGGATTT
CTGTCCAATTTTGAATTGTTTCTGGTGTTTCTCTTAATTGATTATTGTAAGATTAAGATTCATGTCGGGGAATAGTTACT
CTAAGTTCATCAATCACACTTAGAACAGACAATAAATTTGACCACAGATCTTGTTCAATAGATAGAGAGCTTAAGGTTTA
TCTTCTTTTGTGCTTACTAAACAACTGCAATTCTCATGGAGAAGCCTCTGTTTTTTTTTATAGTGTTTAAGCAAATATAG
AGAGTAGTAACTAACTGGAGTATTGTTAGATTGATTTATGCCTTTCTTTTGTGGCTTTTGATCAAAGATTGGTCATGTCT
CGTGTGCCATTATTTTCGGTTTATGGTCCTTATGTGAAAGTGTTTATTTTAAATTCTTTCTCATCTAAAGTGTTGAAGAA
TAGTTTGATTGTTGTATTGGCCTTAAAGCATTTGTACTCTTACTGAATTCTTGAGAGCTGTTATTTTCAGGTGGATGCAG
AATTGCAGACTATACATTCTTTTTTAAGTTCTTGAGCTTGGAACAATACCTTTTTCACTCTAGTTGTTTCTTCAACTAAA
TGGTAACTACAATCTCTAAAGAATTTCTTCAAGTTGAATTTTTGTCTAGCTTGTTCAAACTTGTAAACACGCGATTCAAA
ACTCATTTTACAATGACAGATCTTGTTTACTACTCTTTCTTTATACTAATTTGTGTCATCTTCTAAATATTTTTGTATAT
ATACTTCAGGATACTGGTGGGTTTGTAGATGAAAAAGGTGAGAACAGATTATATGTTGGAAACCTGGATCTTAGAATAAA
CGAGTAAGTGAATCACAGCTTGTTATATTACCTCCACACCATAGATCAAAACTTTGCTCAATACCTTATAAGTTTCTCTT
CGTCACAGGGCTTCGTTGATAAAAATGTTTTCTCCATATGGGAAGATCATATCAGAAGACTTCCTTTGGCACACACGCGG
GCCAAAGAAAGGAGAACCTCGGGGTTATGCTTTCATTCAATACAGCCTTAAAGAGGTAACTAACAATCTGGCTCTCTTGG
TTTTGCATTTGTACTTGGATGAAATTGTTTCAAGAAATGAAAAATGTTTTGATTTTGATTGAGCAATCTCCTGATTTCTA
CATCTAAAGTGAGCATACAGGAAGCTGAATTGGCGAAAGAGAAGATGCATGGGAGATTAGCTTGTGGTAGGCCTTTAGTG
GTGCGTCTAGCTAGTGAGAAGCATCTAGAAGATTCCTCTCATGATCACTCCAAAAGATCATTACCAGAAGGAAACAGAAC
CAGATTTGTAAACGGGAGCAGCTCAGGACAAATGAGCCGAGACGAAAAAGTAACTGCCATTAAGAACAAACTCAAAGCTT
TGGAAGAAGATGAGAAACGTGATCCCAAGAAACAGAAAATTTAAGAAAACGGTTTTCAAACACACAACTTTGGGTCTATG
TGACTCTGTGACTCTGACCATTTTTCAGTTTTGGTTTGATTTGATTTGGTTTACCGGTTTAATCGAAACCAATTTTGATT
TAATATTTCGGTTTGGCTCAGTGTTATATATAAAATTTGTAATGGAAAGCAAAAGTTGACGCACTAATAGGCACACTGAG
TCAATTCCACTAATCACTTCCCTTTTCCACCTTTTCCTCGTCGTGAAGCAGACGCGACAAATGGCGACGAGCTTGCCATT
ACTCAATGTGATCGGAAACTCGTTACCGTCGTCGTCGAGACTATTTCGTCGGCGTTCGTACATTGTTTCACGCCAAGATC
TACCTGAATTCTCAGCTAAATCAACCTCTTCAAGGCTTAGCTTCTCTCCTGCTTCGTTGTCGCAATTTCGTAACGGAACC
GACAGGTTTCTGTCGCCGGAATCATCATCTCCGATCCGATCGGTTACTGTGAGTTCGTTGAGTACGCCTCTCATTTCTCC
CAACGATGAATGGGGAACTTGGACTGCTCTCTTCGCTACTGGTGCTCTCGGTCTCTGGTACGATCATCACTCTTTATAGA
ACTTCGATCGTTACTTTATCTGATCGGAGATTTGAATTTT
>AT5G52547.4 | chr5:21323323-21326322 REVERSE LENGTH=3000
ATGGTGTCTTTTATGTCTTGAAAGTTAGTCTTTTTTGTTTCGGTTAACGCTTCTTCACTTGTTTTTGTTCAGTTAGGTTA
TGAATCTTAAGTTGTTTGTGTTCTGTTCTAAATTGGTTTGGTTGTGCTCTGTTCTAATTGGTTTGTGTTAGTGTTCAAAT
GGATTGGTTTGTGTTCTGTTCTAAATGAATTTAAATTCGATTTCAGAGTTTAAAAGGATGAAGTCCATGTCGAGATGCAA
GAGTTCAAGGAAGCATAAATAGCAAGTACATGCAAGTGTTGTTCTGTTTTGTGTAGAAGTATATAGGCTATGGTCGTGTG
AAGATTCACTTGAGTTTGTGTGTCAAATTTTGTGAGTGTATCAAGTTTTGAGAGTGTAGAGTCTGTGTCAAGTTTTGAGA
GTCAAATGTATCCCAAACACTTTCACATTTTTTTCAAATGTTTATATTTTCATAGAGGTTGTTAAAATTTAAAAGGTAAA
AACCCTTCAGATGTATCCCAAACTTTTGATTTTGTATTATTTCAATTGGTAAATATGGAGATGCTTTTATTTGGTTAAAA
TGAAGCGACGTCGTTTAATAAAGTCAGCTGGCTTTATAACTTGATGAATGACAATTGACTAATTTTGTCCGAATCACCGG
TTCGGTTTTCTCGTTTAACCGGATAGTCCTTTACTGGTTACAGCCATAAATTCCGATTCTGCTGCTCCTGCTTTTTTTTT
TTTATTGAAGTCTGCGTCTGTGAGATCACGCTTTAGCTTTGTAAGTTGCTTTCCATGGATACTCTCTAAATCTTTACAAC
ATTTTTCATCTGTTATTAGTTCCCAAGTTGCATATGAACTCTCTGCTTCTTCTCTCCATCGTTGTTCAGTTGTAATCGAA
GTAGGTGCCTAGGTTGACTAGCTAGTAATTACCACCACTCAACGAAATCCATGAGGTTTTGGCGATGAATTTAGGGATTT
CTGTCCAATTTTGAATTGTTTCTGGTGTTTCTCTTAATTGATTATTGTAAGATTAAGATTCATGTCGGGGAATAGTTACT
CTAAGTTCATCAATCACACTTAGAACAGACAATAAATTTGACCACAGATCTTGTTCAATAGATAGAGAGCTTAAGGTTTA
TCTTCTTTTGTGCTTACTAAACAACTGCAATTCTCATGGAGAAGCCTCTGTTTTTTTTTATAGTGTTTAAGCAAATATAG
AGAGTAGTAACTAACTGGAGTATTGTTAGATTGATTTATGCCTTTCTTTTGTGGCTTTTGATCAAAGATTGGTCATGTCT
CGTGTGCCATTATTTTCGGTTTATGGTCCTTATGTGAAAGTGTTTATTTTAAATTCTTTCTCATCTAAAGTGTTGAAGAA
TAGTTTGATTGTTGTATTGGCCTTAAAGCATTTGTACTCTTACTGAATTCTTGAGAGCTGTTATTTTCAGGTGGATGCAG
AATTGCAGACTATACATTCTTTTTTAAGTTCTTGAGCTTGGAACAATACCTTTTTCACTCTAGTTGTTTCTTCAACTAAA
TGGTAACTACAATCTCTAAAGAATTTCTTCAAGTTGAATTTTTGTCTAGCTTGTTCAAACTTGTAAACACGCGATTCAAA
ACTCATTTTACAATGACAGATCTTGTTTACTACTCTTTCTTTATACTAATTTGTGTCATCTTCTAAATATTTTTGTATAT
ATACTTCAGGATACTGGTGGGTTTGTAGATGAAAAAGGTGAGAACAGATTATATGTTGGAAACCTGGATCTTAGAATAAA
CGAGTAAGTGAATCACAGCTTGTTATATTACCTCCACACCATAGATCAAAACTTTGCTCAATACCTTATAAGTTTCTCTT
CGTCACAGGGCTTCGTTGATAAAAATGTTTTCTCCATATGGGAAGATCATATCAGAAGACTTCCTTTGGCACACACGCGG
GCCAAAGAAAGGAGAACCTCGGGGTTATGCTTTCATTCAATACAGCCTTAAAGAGGTAACTAACAATCTGGCTCTCTTGG
TTTTGCATTTGTACTTGGATGAAATTGTTTCAAGAAATGAAAAATGTTTTGATTTTGATTGAGCAATCTCCTGATTTCTA
CATCTAAAGTGAGCATACAGGAAGCTGAATTGGCGAAAGAGAAGATGCATGGGAGATTAGCTTGTGGTAGGCCTTTAGTG
GTGCGTCTAGCTAGTGAGAAGCATCTAGAAGATTCCTCTCATGATCACTCCAAAAGATCATTACCAGAAGGAAACAGAAC
CAGATTTGTAAACGGGAGCAGCTCAGGACAAATGAGCCGAGACGAAAAAGTAACTGCCATTAAGAACAAACTCAAAGCTT
TGGAAGAAGATGAGAAACGTGATCCCAAGAAACAGAAAATTTAAGAAAACGGTTTTCAAACACACAACTTTGGGTCTATG
TGACTCTGTGACTCTGACCATTTTTCAGTTTTGGTTTGATTTGATTTGGTTTACCGGTTTAATCGAAACCAATTTTGATT
TAATATTTCGGTTTGGCTCAGTGTTATATATAAAATTTGTAATGGAAAGCAAAAGTTGACGCACTAATAGGCACACTGAG
TCAATTCCACTAATCACTTCCCTTTTCCACCTTTTCCTCGTCGTGAAGCAGACGCGACAAATGGCGACGAGCTTGCCATT
ACTCAATGTGATCGGAAACTCGTTACCGTCGTCGTCGAGACTATTTCGTCGGCGTTCGTACATTGTTTCACGCCAAGATC
TACCTGAATTCTCAGCTAAATCAACCTCTTCAAGGCTTAGCTTCTCTCCTGCTTCGTTGTCGCAATTTCGTAACGGAACC
GACAGGTTTCTGTCGCCGGAATCATCATCTCCGATCCGATCGGTTACTGTGAGTTCGTTGAGTACGCCTCTCATTTCTCC
CAACGATGAATGGGGAACTTGGACTGCTCTCTTCGCTACTGGTGCTCTCGGTCTCTGGTACGATCATCACTCTTTATAGA
ACTTCGATCGTTACTTTATCTGATCGGAGATTTGAATTTT
>AT5G52550.1 | chr5:21324914-21327913 REVERSE LENGTH=3000
CGACTGTATCATAATTCCCAAGCATTTGTAACTTATTAAAAGTTTGTGTGCTGTTTTTTATTTTACACAACCAAAACAAC
TTTTTCGTCTCTTACACTGTGCAAATCCTTCATCTCTCTTTAGCTTTTTAGTGAAGTGAGACTCATACGATCTGTGTTTT
TGTTTCCTTTGTGGTTGTACTTAATTTAATCCTTCTCAATTCACTGGCATTTTCAATACTACTAGGCTACTAGCAATAGC
TTCAAACTTCAAAGTAAAAATTCGGACGTTGCGAGAATCATTTAACTAAAATGAAACGACGTGGTCTCTGACTTGGTGAG
TGACTAATTTTTGACGTTCCAATCACCGGTTCGGTTTTATGTTAAACCGGATAGACATTTACTAGTTACTAGTTAGTAGT
TACAGCCATAAATTCTGATTCTGGTGCTCCTGCTTTTTTTTATTGAAGTCTGCGTGCTTTAGCTTTGTAAGTTGCTTTCC
ATTGATACTCTCTAAATCTTTACAACATTCTTCATCTGTTATTAGTTCCTAAGTATATGAACTCTCTGCTTCTTCTCTCC
AGCGTTGTTCAGTTGTGTGTCGAGATGTGCTCGAAGTAGGTGACTAGGTTGACTAACTAGTGATTAGGGTTTTCTGTTCA
ATTTTGGCTTGTTTCTGGTGTTTTTCTTAATTGAGCTGTTTTGAACTATTGATTATTGTGAGTTCATCACACTTGGAACA
GACAATAAATTTGACTACAGATCCTGTTCAATAGAGAGAGCTAACTGCAATTCTCGTGGAGAAGCCTCTGTTTTTTTAAT
AGTGATTAGGAAATATTGAGTTACTGTAGTATTGTTAGATTGGTTTATGCATTTCTTTTGTAGCTTTTGATGAACAATTG
GTCATATGCCATTATTTTCGGTTTTATGGTCCTTATGTGATACATTACTATTAAGTGTTTATTTTGTACTCTTACTGAAA
TCTTGAGAGCTGTTATTTTCAGGTGGATGCAGAATTGCAGACTATACATTCTTTTTTAAGTTCTTGAGCTTGGAACAATA
CTTTTCTCACTCTAGTTGTTTCTGCAATCAAATGGTAACACCAATCTCTAATGCAATTTTTGTTCATGTCAGTTCAAACT
CTTTCAAGTTGATTTTTGTCTAGCTTTTTCTATTGAGGATCAAACTTGTAAACACGCGATTGAAACCAACTGTAGAATGA
CAGATCTTGTTTGTTATTCTGTCTTTATGTTACTTTGTGTCATCTTCTAAATACTTTTACATATACCTTGCAGGATACTG
GTGGGTTTGTAGATGAAGAAAGCGATGGATCTCAAGCTTCTGCACAGTCATCAAGCTCCCAGGCAGTTAGCCATTCAGAT
GAAGCAATGTCTCGTCCATCAGGTGTTAAGGCGGCAAAGGCCGCGAAAGCTAAAAGGACTCTGTCAGTGATTAAGAGCAT
GTGGGAGATTAAGCAGAAGGAATTTGAATTGAACGAGAAGCTTAGCAAGAAGACGTTGTTGGAGACTCTACTTCGAAAAA
CAGCGCCGCTTAGTGATCTTGAAATGGCTTTAAAGAACAAACTTATCACTGACATATTGTCAAATGCTTGAATGGTGTCT
TTTATGTCTTGAAAGTTAGTCTTTTTTGTTTCGGTTAACGCTTCTTCACTTGTTTTTGTTCAGTTAGGTTATGAATCTTA
AGTTGTTTGTGTTCTGTTCTAAATTGGTTTGGTTGTGCTCTGTTCTAATTGGTTTGTGTTAGTGTTCAAATGGATTGGTT
TGTGTTCTGTTCTAAATGAATTTAAATTCGATTTCAGAGTTTAAAAGGATGAAGTCCATGTCGAGATGCAAGAGTTCAAG
GAAGCATAAATAGCAAGTACATGCAAGTGTTGTTCTGTTTTGTGTAGAAGTATATAGGCTATGGTCGTGTGAAGATTCAC
TTGAGTTTGTGTGTCAAATTTTGTGAGTGTATCAAGTTTTGAGAGTGTAGAGTCTGTGTCAAGTTTTGAGAGTCAAATGT
ATCCCAAACACTTTCACATTTTTTTCAAATGTTTATATTTTCATAGAGGTTGTTAAAATTTAAAAGGTAAAAACCCTTCA
GATGTATCCCAAACTTTTGATTTTGTATTATTTCAATTGGTAAATATGGAGATGCTTTTATTTGGTTAAAATGAAGCGAC
GTCGTTTAATAAAGTCAGCTGGCTTTATAACTTGATGAATGACAATTGACTAATTTTGTCCGAATCACCGGTTCGGTTTT
CTCGTTTAACCGGATAGTCCTTTACTGGTTACAGCCATAAATTCCGATTCTGCTGCTCCTGCTTTTTTTTTTTTATTGAA
GTCTGCGTCTGTGAGATCACGCTTTAGCTTTGTAAGTTGCTTTCCATGGATACTCTCTAAATCTTTACAACATTTTTCAT
CTGTTATTAGTTCCCAAGTTGCATATGAACTCTCTGCTTCTTCTCTCCATCGTTGTTCAGTTGTAATCGAAGTAGGTGCC
TAGGTTGACTAGCTAGTAATTACCACCACTCAACGAAATCCATGAGGTTTTGGCGATGAATTTAGGGATTTCTGTCCAAT
TTTGAATTGTTTCTGGTGTTTCTCTTAATTGATTATTGTAAGATTAAGATTCATGTCGGGGAATAGTTACTCTAAGTTCA
TCAATCACACTTAGAACAGACAATAAATTTGACCACAGATCTTGTTCAATAGATAGAGAGCTTAAGGTTTATCTTCTTTT
GTGCTTACTAAACAACTGCAATTCTCATGGAGAAGCCTCTGTTTTTTTTTATAGTGTTTAAGCAAATATAGAGAGTAGTA
ACTAACTGGAGTATTGTTAGATTGATTTATGCCTTTCTTTTGTGGCTTTTGATCAAAGATTGGTCATGTCTCGTGTGCCA
TTATTTTCGGTTTATGGTCCTTATGTGAAAGTGTTTATTTTAAATTCTTTCTCATCTAAAGTGTTGAAGAATAGTTTGAT
TGTTGTATTGGCCTTAAAGCATTTGTACTCTTACTGAATT
>AT5G52560.1 | chr5:21334574-21337573 FORWARD LENGTH=3000
AGTTATCTTTGCACATTTATGTGACACTTTTTTAAAAAGTGTTATTTGGCAATATGATCAATTAGCAAATTAGCTATTTT
TTTAAGAGAATGCCAAATGATCCATTAATTTGTCCTTCTAATGGAGAGCTTAATTCTTTCTTTCGTTTTGTTTCCAACGA
AACACTTCCTTTTCTTTGTTTTTCAACAAAACCCGAATATATTGTTTCTTTATGTTTTTCTAAATCTTTATTAGCCTGAC
TCTTTCTTCTACGTCATTTTTTATATATACTAAAAGAAAGACTAGTCCCAAAATGTATTACAAAAACATCAAAGAAGTAA
AATTGGGTTTGTAGCAATTAAGAGGTAGAAGAACCCTTGTTGTATAATTTGATTCTCCGGCTTATCTCTTTCTCCAACTC
TTCTTTTCCTCCCACTTCTTCTACTTCCTGCACCATTCTCAAAATCCAATCCAAACCATATGCAAACAAAAAATAAAAAT
CAATTCACGTGTTAAACAAAAATAACATGCAAATTATCAATTGATATCTCATATGTTTATTTTTGAAAAGGGTTATATAT
TCTTGCCTTTGGTCCAAGAAACAGCCCATATGGTACACCTTTGAATTTGTCTGTGTGGTGTAGCTAAAAAGATAAAGCCA
TAATCGTTAGCAAAATTTTGTAAATCAATAATAACTATATGGAATGAAGAACGTTAAGAGCGTTGGTTAACGATGGTATT
AAAACCTGGTGAGCGGCGGCGACCTTTCGAAGGTAAGGAACGTTGGCAATGGGACCTACAGGGAATCTCTTGTGCACAAG
TCCATCGTGAACGAACATGTAAGCCATTCCAAACATCGTTATTCCCAGTCCCTGGTGATATTACAAACCAGTCAGCACAA
AAAACAAGAAACAGATAGTACTCGTATAGTGGTTTCATTAGTCTAAGTACACCCAATCTTTCATGTTTGGACGGGTACTA
GATGATAGGTCTCACCCAACTCACACGTTCACACTCTTTGTGGGACGGTGAAAAGAAAAAAAAAAACCACAAAAAATTTT
CATACTTTCGGTTTCCGTGACTTTATTTAAAGAAGTCAAATACCAATTTACTATTGCTTCTCTCTTTATAGAAAAACAAA
AGACTTTTGATCTTTTCTTTATAAGTTTCGGATATTGTCGAAAGAGAGAAAAAAGACTTACGGCACCGAAGCAGAGACCA
GGAACAAGTCCTTTATTCAAGAATCCATAATAGAGTAGACCAATCGCAGGAACCGCGTTTGTTATAGCAAACACATCGTT
TAACTCAAACGCTCCTTCTCTTGGTTTGTGATGTGACTGCCACAAACCAATAACCGGCTATGAATATTCTTAATTTGTTA
GCAGTAAACCGGAAAAGAAAAACCAGAATAATGAGAAAAAATGAAATACCTCATGCATGTTCCATAAAGAATCATGCCAA
AGAGCTCTATGAGCCCATCTTGCCCAAAACTCCATCCCAACCTAAAATTCAAATATACGAAAATATAAATGAATCGGAAT
AAGCATGGACATTGGCTTTTTACGGTTTAACTTGTTCTGGTTATTGAACTTCGTTTTTTTCGGATGTTAGAAAATAGGCT
GAAAACAAATGTATTTTGATAAGTCTAGTTAAAAATAAAATTTCTTATGAATTTGTGGTTTAATTCTGTTTGTTTGCATA
GAATTTTATTTAGTTTGAGTTATAAATAAAATTTGGTTCGGAATTAGATTGACATATTTCGGTTTGGTTTGGATTTTCCC
ACCCCAAAATGGGAATATAATGTAGGAATGAAACTTACGGCAGCACCAACGGAAAGAGCAAATGTACCAAACATCTCTAA
CACAGACACTTCACCTCCCTAAAAAAAATCAAATTTTTCACTTTTGGAAATTAGGACAAATAGTATTGAATTTTCGTTAT
TTATTTATTTATTATAATTTACCTTCATTTGCCAAGAAAATCGGTAATAAACAGCCATTATAGCCATAGAAGTGATACCA
AAGCTCGACATCACAGCTGCTATTAAATAAGTGAACCTCTCTGATTTCTTCTTCTCCGCTTTCTTGAGAAGCCGCGACGT
CATCAAGATCTCAGAAGAGCTTGTCGTGCTTTCTGGTTTGTTGTCATCGTCCATGGGAGAGCTTTGTTTCCGTTCTTCCA
CGACGAAACAAACGGTGAGAATCTTTCGACGTCGGAAGCCGTTGAATCTTAGAGATGGAGGGAAAACTGCGGTGGATATA
GGGTGGTTTGCGGAGAAAGAAGAGCGGTTGAGTGGTTTGAGTGTTACGGCGATTGTTGATAGTCCTGCTGCCATGGAAGG
AGTTCGTTGAGGTTTTATGAAACTTTAACGAAAGAGAGTTATAGAGACAAATATAAAGAGAAACACAAGGAGACTATTGT
GTGGTAAAGCTTTGCAGAGAGAAGAGCTAAATGGAGAGAGGCCACATTTTTATTTTCTTTTACAAACAAATTATATAAAA
ACTATACCATTTTGTTTTTTTTATATGTTGAGTCAATTACAATAATATTGTTAATGTTTATAATAAGAAAAACATTTCGC
AAAAGCAAGCATATAAACAAATACAAAAAGTGAGTTTATTAGAATTTGAGGTAAGGAGAGGTGATGGCCTGATGGGCCAT
TTTCTAGGATTTTCCCAAGTCATCGACAGCGAATCACTCCACTTCTATTTAATGGCTCCACGTGGCCTCTTCTTCCACCG
AATAGGCAAGAGGAGTATCACCAACTTCCACATGTCCAATCCTTATTTGTTCATATTGTTTCATCAGATGACACTCTTCA
AAGGTAAATGAGGTATTGCTTGACATGAAGCTTCTAGTTCTCGTTCTAAACTTGTGCGACTTAAAAAGGATCTCAAGTAT
ACAACTACAGGTGGTTTAATTTACACAAGTTGTTTCCATGCATTTTCAAAACAGATTTCAGCTTGATTTGTAGTTTTGAC
AAGTTACTAACAAAACAAAATAGCAAAAGTTATGACTGAA
>AT5G52570.2 | chr5:21331911-21334910 REVERSE LENGTH=3000
TTGCTACAAACCCAATTTTACTTCTTTGATGTTTTTGTAATACATTTTGGGACTAGTCTTTCTTTTAGTATATATAAAAA
ATGACGTAGAAGAAAGAGTCAGGCTAATAAAGATTTAGAAAAACATAAAGAAACAATATATTCGGGTTTTGTTGAAAAAC
AAAGAAAAGGAAGTGTTTCGTTGGAAACAAAACGAAAGAAAGAATTAAGCTCTCCATTAGAAGGACAAATTAATGGATCA
TTTGGCATTCTCTTAAAAAAATAGCTAATTTGCTAATTGATCATATTGCCAAATAACACTTTTTAAAAAAGTGTCACATA
AATGTGCAAAGATAACTTCAATCTTCAACAGAAAATTTGCCAGGTTGAGTTAACTTCTTTTCGAGTTGCTCCACTTTGTT
GAATCTAAAACCTCTGATTCTTATTTCTTCTGGAACCGATGTGTCCTTGTAATCTACACTCTCCATGGTCCAACCATTGT
TCTTTATCAAACCTCCAAGTTTTACCTGTTTTCACAATGTTAATATGATGATAATCAAAGAGATAACAATGGAATATGAT
AGCTTTCAAATACACATCACATACCTCTGCATCATCAATGGAATCTACAATAAGAGCACCGTCCAAGGAGAGATCTTTGA
TAAATACATTACGACCCTTGATTGCCATTGTGGATCTCTGAGAGACCTCGCAGTTCCCGCTGACTTTCTTTTTGATATCA
GAGAAGATCATTCCCCATTTGGGTTTCCATGTGATACGAGACCATACTTCAACCTCTTGGCCATTCAAGACTTGCTTCAC
AGGCTCTTCCACTTTGACACCAGCCTAAAGAATTCGTAAAACCATAGAAAATAGATGTCGCTTAGATAATCATGGAAAGA
ATTGTCTGATTCGAACCGATTTATTTAGAATCAAGTTTCTCTGGAGAGTACTAATTACCTTTTGAAGAATGAGGCTGTTA
GCACGATAAATCGCCATTTCTCCAGAAGTAGCACTATGATATGGGTTTCCCTTTGGTACCTTCAGTGGATAGGGGAAAAC
GTATTATATTAGTCAGAAAGGAAGCACCATCATTCATATTTGGTATTCCTCTCAAATTCAGGTTACAGTTTAAGACATGA
ACCTTCTTGATCAGTTATTGTCTCTGTTTATTAAGTATTTTACCTTAGCAGCATCTTCAGGGTTATTCTTTACGGGTGCA
TAAGCAAGCCATATATCCATCACCTACATGAAGAATTACTGTCACAACAAGCATGCATAAGGAAAGTACTGTTATATTCT
ACAGATAACAATTACCGTGAATCCAACTCGTGCCGTAGGAGGCAATGTCTTTGGATAATCTTGCATCATACACTCTAGAC
GAGTCGAAGATTTAAATGCTGTTTTGGTGCTATCCTTGTATCTATCATATAATCCAGAAAGTAGATGTCAAAGTCAGAGC
ATCTACTTTGAGAAACACTGAAGATTCAAGGGAGGAGAAAAGAAGAATTACTTTGGATTAACAAACTCTTTAATGGCCCC
TCCAGTTTTTTGCAACTCGTCTTTGTAGGGACCAAGTTCCAGAATCAACTGCATTGAAAAATATTTAGAGTCTTGAAATT
TTCCTGATCAGAGACAAATCTTGTCTCGTCGAGTAGAAGAACACTCACTTGATTAATATTTCCCGGGAATGGGGAGAAGC
CCGTCTCACAATTAACATCCCCATCAGGGAATCCAGATGCTCTAAGTAGAGGATCAAGTTGATTGTACTCCACATTGATT
ACCATAGATCTCCCTGGAAACCATTTAAATCCATCCACTCGATTATCAAACGGAAAATATGAAAAGTGTCACTGAGCAAG
TGTGGATTTCTACTATTCACTAAAGTTACCATCAACGTGAGTAAGTTTACTAATTCCTCCAATAGCTTCCTTCGCCTTGC
GAGGAACAGCGAGAGAGTTAACATGATACTGTTTGGTAGCACTCACACCCAAAGAAGCTGGAATTGCCTGAACCAATGAA
GTCATTAAAGAATTGTGAATTTCCATCAAAAATTGTATGAATACTTTAAGACACAAGAGTTGAGTCGCTGCTACTAACAT
TGAAGAGAAGTCCATTTGTATCTTGGAAAAACAAAACCCATTTTAAACCAGCCTCAAGCCTGAAATTGCAACAAAAAAAA
AATTGTTATAGTCAACAGACTTATAAAACTAAAAGATATATATGATAGATGAACTACCATTTATGAAGAAGGCCACTGGA
ATAAAGAAGCGAATGTACATCACCATGTCCATGAGGTTTTGTCTATGAGTAGCAAAGAAAACGACAGGTCAGCCTGCAAA
TATTTGTACTAGCTTTGAAAACGTTAACATGAACACAAGTACCTGGATACTGTATTTGTTGTGAGGGTCTAATGCAAGTC
TGGCATCGTTATCATCAAGACATGCAACTTTTTCCTAGAAAAAAGGTAGCCAATAGTGCATTATTTCTCAAAACATTTTA
CGTTTTCATAAAATCTGTCTAGGAAACTCAATAGATGATCCTTTACCTGTTTTAGAAGATGTACTTGAGTAGGTTTCATT
CCAAAATAAGAGTTTAACTCTAACAGGTCCAGTGTACGTGAATGAGTATCATCAGATGTCATAATAATGAAAGGAATGTC
TCTCTCACTTCCATCTGCAGAAATATACAATCACTGAGGAATGTGAAAAAGTACTTATTCACTTACGTTGATTTAAAAAA
TTAGAAACATACCAGAATCGATCTTGTTGCTAGCTTCTTGAAGAGCCAATATAGATTCAATGTAATGCTGCAAGAAGCAT
GTCCCTGTAGTTGTCTCCCTTGGAAGTGCCACCTAAGAAATAGATTCATAACTGGGTCAAATCTGTTTGTAGGTCTATCT
ATTCTATCTACGGGTAAGTGATTAAGTAAATGAAACATTGTTCACTATGTACCTTGATTCCATTGTAACCAAGACGCTCG
CCAAGACCACCAGCAACCAGAACAAAAGCAGCATTCCTAG
>AT5G52570.1 | chr5:21331911-21334910 REVERSE LENGTH=3000
TTGCTACAAACCCAATTTTACTTCTTTGATGTTTTTGTAATACATTTTGGGACTAGTCTTTCTTTTAGTATATATAAAAA
ATGACGTAGAAGAAAGAGTCAGGCTAATAAAGATTTAGAAAAACATAAAGAAACAATATATTCGGGTTTTGTTGAAAAAC
AAAGAAAAGGAAGTGTTTCGTTGGAAACAAAACGAAAGAAAGAATTAAGCTCTCCATTAGAAGGACAAATTAATGGATCA
TTTGGCATTCTCTTAAAAAAATAGCTAATTTGCTAATTGATCATATTGCCAAATAACACTTTTTAAAAAAGTGTCACATA
AATGTGCAAAGATAACTTCAATCTTCAACAGAAAATTTGCCAGGTTGAGTTAACTTCTTTTCGAGTTGCTCCACTTTGTT
GAATCTAAAACCTCTGATTCTTATTTCTTCTGGAACCGATGTGTCCTTGTAATCTACACTCTCCATGGTCCAACCATTGT
TCTTTATCAAACCTCCAAGTTTTACCTGTTTTCACAATGTTAATATGATGATAATCAAAGAGATAACAATGGAATATGAT
AGCTTTCAAATACACATCACATACCTCTGCATCATCAATGGAATCTACAATAAGAGCACCGTCCAAGGAGAGATCTTTGA
TAAATACATTACGACCCTTGATTGCCATTGTGGATCTCTGAGAGACCTCGCAGTTCCCGCTGACTTTCTTTTTGATATCA
GAGAAGATCATTCCCCATTTGGGTTTCCATGTGATACGAGACCATACTTCAACCTCTTGGCCATTCAAGACTTGCTTCAC
AGGCTCTTCCACTTTGACACCAGCCTAAAGAATTCGTAAAACCATAGAAAATAGATGTCGCTTAGATAATCATGGAAAGA
ATTGTCTGATTCGAACCGATTTATTTAGAATCAAGTTTCTCTGGAGAGTACTAATTACCTTTTGAAGAATGAGGCTGTTA
GCACGATAAATCGCCATTTCTCCAGAAGTAGCACTATGATATGGGTTTCCCTTTGGTACCTTCAGTGGATAGGGGAAAAC
GTATTATATTAGTCAGAAAGGAAGCACCATCATTCATATTTGGTATTCCTCTCAAATTCAGGTTACAGTTTAAGACATGA
ACCTTCTTGATCAGTTATTGTCTCTGTTTATTAAGTATTTTACCTTAGCAGCATCTTCAGGGTTATTCTTTACGGGTGCA
TAAGCAAGCCATATATCCATCACCTACATGAAGAATTACTGTCACAACAAGCATGCATAAGGAAAGTACTGTTATATTCT
ACAGATAACAATTACCGTGAATCCAACTCGTGCCGTAGGAGGCAATGTCTTTGGATAATCTTGCATCATACACTCTAGAC
GAGTCGAAGATTTAAATGCTGTTTTGGTGCTATCCTTGTATCTATCATATAATCCAGAAAGTAGATGTCAAAGTCAGAGC
ATCTACTTTGAGAAACACTGAAGATTCAAGGGAGGAGAAAAGAAGAATTACTTTGGATTAACAAACTCTTTAATGGCCCC
TCCAGTTTTTTGCAACTCGTCTTTGTAGGGACCAAGTTCCAGAATCAACTGCATTGAAAAATATTTAGAGTCTTGAAATT
TTCCTGATCAGAGACAAATCTTGTCTCGTCGAGTAGAAGAACACTCACTTGATTAATATTTCCCGGGAATGGGGAGAAGC
CCGTCTCACAATTAACATCCCCATCAGGGAATCCAGATGCTCTAAGTAGAGGATCAAGTTGATTGTACTCCACATTGATT
ACCATAGATCTCCCTGGAAACCATTTAAATCCATCCACTCGATTATCAAACGGAAAATATGAAAAGTGTCACTGAGCAAG
TGTGGATTTCTACTATTCACTAAAGTTACCATCAACGTGAGTAAGTTTACTAATTCCTCCAATAGCTTCCTTCGCCTTGC
GAGGAACAGCGAGAGAGTTAACATGATACTGTTTGGTAGCACTCACACCCAAAGAAGCTGGAATTGCCTGAACCAATGAA
GTCATTAAAGAATTGTGAATTTCCATCAAAAATTGTATGAATACTTTAAGACACAAGAGTTGAGTCGCTGCTACTAACAT
TGAAGAGAAGTCCATTTGTATCTTGGAAAAACAAAACCCATTTTAAACCAGCCTCAAGCCTGAAATTGCAACAAAAAAAA
AATTGTTATAGTCAACAGACTTATAAAACTAAAAGATATATATGATAGATGAACTACCATTTATGAAGAAGGCCACTGGA
ATAAAGAAGCGAATGTACATCACCATGTCCATGAGGTTTTGTCTATGAGTAGCAAAGAAAACGACAGGTCAGCCTGCAAA
TATTTGTACTAGCTTTGAAAACGTTAACATGAACACAAGTACCTGGATACTGTATTTGTTGTGAGGGTCTAATGCAAGTC
TGGCATCGTTATCATCAAGACATGCAACTTTTTCCTAGAAAAAAGGTAGCCAATAGTGCATTATTTCTCAAAACATTTTA
CGTTTTCATAAAATCTGTCTAGGAAACTCAATAGATGATCCTTTACCTGTTTTAGAAGATGTACTTGAGTAGGTTTCATT
CCAAAATAAGAGTTTAACTCTAACAGGTCCAGTGTACGTGAATGAGTATCATCAGATGTCATAATAATGAAAGGAATGTC
TCTCTCACTTCCATCTGCAGAAATATACAATCACTGAGGAATGTGAAAAAGTACTTATTCACTTACGTTGATTTAAAAAA
TTAGAAACATACCAGAATCGATCTTGTTGCTAGCTTCTTGAAGAGCCAATATAGATTCAATGTAATGCTGCAAGAAGCAT
GTCCCTGTAGTTGTCTCCCTTGGAAGTGCCACCTAAGAAATAGATTCATAACTGGGTCAAATCTGTTTGTAGGTCTATCT
ATTCTATCTACGGGTAAGTGATTAAGTAAATGAAACATTGTTCACTATGTACCTTGATTCCATTGTAACCAAGACGCTCG
CCAAGACCACCAGCAACCAGAACAAAAGCAGCATTCCTAG
>AT5G52580.1 | chr5:21342849-21345848 FORWARD LENGTH=3000
GTAATACGACTTTTCTTTTTTCTTCTGGACATGTTACCAAAATTTGGATTGCTTTTACTAGAAATCCCATACAATGATTA
AGGCAAAGGACATAAGCTTTTTTTCTTTTTCCCACTTAATAATTACTCTGGTTCGCAAATCGCTAGGGATAAGTATTCTG
CTGCATTGTGCTGCAGTTGCATAAGGTAAGAATACGATCCTCAGCGAATTAGGACTTGTCACAATTTAGGATTAATTCTT
GCGTAGGCTACGTAACTCGATGTAAATTGTATAAGTAAAGCAATAATAACATAATGACTCGAAAAGTCTATGCAAGAATT
TATCCTTCGAGATAAATCCAGGAAAGTCCTAAAGCAGAGGAAAGAAATCGGTAAAGGAAAAACATGGGTCAAACACGAGA
GTGTTGTCTGGGTAGTGGGAAATAAGTGGCAAGGGAGATCCTACGTGGACGTCATAGCCAAAGTGGTTGGTCTCCTCCAT
CCAGGTATTGCTCTCCTCTTCTCCTCCTTCTCCATGGCTTCTTCTCAGTTCTGTAGACATAACTGGCTTATCCGTGAAAG
GAGTGGCGCCGACGATTGATTCAGGTGCATTCTGTCTTCGGGAATTAGGTTTCTTGTTCAAATGAGTATTCCAGTAGTTC
TTCACTTCATTGTCAGTACGACCTGGAAGGCGACCAGCGATCAACGACCATCTGATGGAAAAGAATAAGAAGTTAGTATC
GGTAAACTTATGAGAGGGATGATCAGTGGTGAAAGAGGAAAGACCTGTTTCCAAGAAGCTTATGCATGCGGATGATAAGG
TCTTGTTCTTGTGGTGACATGCTTCCTCTTTTGATATTTGGTCTTAGATAGTTCTTCCATCTCAGCCTACAGCTTTTTCC
TCCTCTCTTCAACCCTGAAAAAAACATCATGCAGAAACACAAATTCTTTAATGTCCCAAAATCCCATCTCCCCTTTACTA
GTAAACACAAAAATTTGGAAATCGAACCGGATCTACGAGAAATGTCTGCCCAGTTTCCTTCACCATGAGTCTCAACATAG
CTTTTTAATATCATATCTTCTTCTGGTTTCCACAACCCTCTCTTCACGTAAGACTTCCCTTCTTCTCTTTTGCATTCCAT
CTTTTATTTTTTCTTCCACAGTTTTGCAAGTGAGTGAGGCTGTTTATTAACTATATACACAAAAAGTTTGAGGTTTCCAA
CTTTAACTCTTACATGTGGGGACTATCTACTAAAATTATTGAAGAGAAAAAGAGAACAGTGGTTTGCACTTTTCCGACAG
TAACACTACTGTAAATTCGTGCAAACTAGAGCTGTAAAAGCTCTATTCCCTTGTTTTTATCCTCAACATTGTCACAAATT
ATTGGCTTTTAAGGCAAACATATAAGCACGGGAGATCAGAGGTTGAAGATTGCCATCAACCTCGATACATGCGTTAGTCC
ATTGCATTGCAGATACAGTTTGTGCGTTTACAGTTGTTGCGTTTCAAATATTCTTTCTCGCTCAAAATGCTTTTCCAATA
GTCAAGACTAGTGTATAAGGGATAACAAATCAATATCTAAAAAATCTAAGAACGAAAAGAGAGGTATATGTCTAATATAC
ATATTTGAGTGATATATGCATCTACGTCCTAGCTAGTTCTTAGTTTTCAGATTTTAATATTATGGAATTTGGTAACTTAC
ATTTAAAAAGAAAACACGATTCAACTTATTTTCTTTTTTAATATGATATCATAAGATACACCACGATTAAAATCTGAAAA
TTCCATATAGGTCAATAACTTTCGAAAAACATTATAGTACCAAAAGATAATTATTACAACAAGAAACCATCTTTTTATTT
TGTGTAACTTTTGTTTGGCTCACAAAGGGCATTCAAATTTTAGTACACAATGACATGCCTAGATCTCATTGATGTACCTT
CCTATAAAAAATGAAGACTGAACAAAATATGTGGTATCATATTCGATTCATTATATCCACTTTGATCCGATCCAAAAATC
TGTATAATCGTAAATTTGCGGAGCAAAACAAATAATAAAATTTAATATGTGCCAAATGTGAAACATATAACAAAAACTAA
AATACCAAATTGGAATCTTTGAATATTTCTTAGTAAAATGTAGATTACTTTTAGTAGGAGTTTACTCTGTCGTATCAAAC
AGCAACTCATGCCTCTAGTTTTGTTTGCTATCATCATCATTGTTATTGTCTTTCATATAAAATAATAGCATTATGACTAC
TTTCTGACTGATAAAACTTCATAATTGCGTAATCATTTTCAAACAATGTAGTTAGATCTTTATTAATTTTCGAACAATTT
ATCTTTGTGTTATACGTATGACCCTTATTAATTTTACATGATGCATATTAACCGGAACAATTGCAATGACATATATGTTT
ATGTTCAAAAAGTTTGCAAAAACCTCCTGTTTCGCACCCTTCAATACAAAATTTCCAGCATTTCCCATCCTTCTCAGCAT
CATCATCGATGCCTGGAAGACACCTTCCAACACTCGGATGTTCTTTACAACATATCGATTTGTCTTCAAATATCCAGGGT
GCGATGTGTTTTTGTCCATCTATTTGAATGGATCCTACATTTAATCAAAAATAATATTACATGAATTAATTTTCCAACAT
AAAAACTTCGGAAAAAAAGGTTAACGCTTTAGTGCTAAATACAAAAAAAACATAGTATACATAATACAATAGCAGCAAAT
AAAACAAAAGAGACAACATTTGTTCTAACCATTCTTCTCTTTTTTCTTTGTTAAATCAAAATATTAAGAATTTTTTGATA
TTTTTGTATTTGAATGAGAATGAAGAAGGAGTTGTTTCGTATTTATAATTAGAATTCTAACTATATTCAAGGGATCCTTC
GAATTAACATTATCTCACATAATAAATTTGTAAGGAATACAATATATTTGGTCAACCAAATTAAAAACATGTTTCCAAAA
AGATTGGATATTCCAACTTTGACTACATTATTACAAGACA
>AT5G52580.2 | chr5:21342849-21345848 FORWARD LENGTH=3000
GTAATACGACTTTTCTTTTTTCTTCTGGACATGTTACCAAAATTTGGATTGCTTTTACTAGAAATCCCATACAATGATTA
AGGCAAAGGACATAAGCTTTTTTTCTTTTTCCCACTTAATAATTACTCTGGTTCGCAAATCGCTAGGGATAAGTATTCTG
CTGCATTGTGCTGCAGTTGCATAAGGTAAGAATACGATCCTCAGCGAATTAGGACTTGTCACAATTTAGGATTAATTCTT
GCGTAGGCTACGTAACTCGATGTAAATTGTATAAGTAAAGCAATAATAACATAATGACTCGAAAAGTCTATGCAAGAATT
TATCCTTCGAGATAAATCCAGGAAAGTCCTAAAGCAGAGGAAAGAAATCGGTAAAGGAAAAACATGGGTCAAACACGAGA
GTGTTGTCTGGGTAGTGGGAAATAAGTGGCAAGGGAGATCCTACGTGGACGTCATAGCCAAAGTGGTTGGTCTCCTCCAT
CCAGGTATTGCTCTCCTCTTCTCCTCCTTCTCCATGGCTTCTTCTCAGTTCTGTAGACATAACTGGCTTATCCGTGAAAG
GAGTGGCGCCGACGATTGATTCAGGTGCATTCTGTCTTCGGGAATTAGGTTTCTTGTTCAAATGAGTATTCCAGTAGTTC
TTCACTTCATTGTCAGTACGACCTGGAAGGCGACCAGCGATCAACGACCATCTGATGGAAAAGAATAAGAAGTTAGTATC
GGTAAACTTATGAGAGGGATGATCAGTGGTGAAAGAGGAAAGACCTGTTTCCAAGAAGCTTATGCATGCGGATGATAAGG
TCTTGTTCTTGTGGTGACATGCTTCCTCTTTTGATATTTGGTCTTAGATAGTTCTTCCATCTCAGCCTACAGCTTTTTCC
TCCTCTCTTCAACCCTGAAAAAAACATCATGCAGAAACACAAATTCTTTAATGTCCCAAAATCCCATCTCCCCTTTACTA
GTAAACACAAAAATTTGGAAATCGAACCGGATCTACGAGAAATGTCTGCCCAGTTTCCTTCACCATGAGTCTCAACATAG
CTTTTTAATATCATATCTTCTTCTGGTTTCCACAACCCTCTCTTCACGTAAGACTTCCCTTCTTCTCTTTTGCATTCCAT
CTTTTATTTTTTCTTCCACAGTTTTGCAAGTGAGTGAGGCTGTTTATTAACTATATACACAAAAAGTTTGAGGTTTCCAA
CTTTAACTCTTACATGTGGGGACTATCTACTAAAATTATTGAAGAGAAAAAGAGAACAGTGGTTTGCACTTTTCCGACAG
TAACACTACTGTAAATTCGTGCAAACTAGAGCTGTAAAAGCTCTATTCCCTTGTTTTTATCCTCAACATTGTCACAAATT
ATTGGCTTTTAAGGCAAACATATAAGCACGGGAGATCAGAGGTTGAAGATTGCCATCAACCTCGATACATGCGTTAGTCC
ATTGCATTGCAGATACAGTTTGTGCGTTTACAGTTGTTGCGTTTCAAATATTCTTTCTCGCTCAAAATGCTTTTCCAATA
GTCAAGACTAGTGTATAAGGGATAACAAATCAATATCTAAAAAATCTAAGAACGAAAAGAGAGGTATATGTCTAATATAC
ATATTTGAGTGATATATGCATCTACGTCCTAGCTAGTTCTTAGTTTTCAGATTTTAATATTATGGAATTTGGTAACTTAC
ATTTAAAAAGAAAACACGATTCAACTTATTTTCTTTTTTAATATGATATCATAAGATACACCACGATTAAAATCTGAAAA
TTCCATATAGGTCAATAACTTTCGAAAAACATTATAGTACCAAAAGATAATTATTACAACAAGAAACCATCTTTTTATTT
TGTGTAACTTTTGTTTGGCTCACAAAGGGCATTCAAATTTTAGTACACAATGACATGCCTAGATCTCATTGATGTACCTT
CCTATAAAAAATGAAGACTGAACAAAATATGTGGTATCATATTCGATTCATTATATCCACTTTGATCCGATCCAAAAATC
TGTATAATCGTAAATTTGCGGAGCAAAACAAATAATAAAATTTAATATGTGCCAAATGTGAAACATATAACAAAAACTAA
AATACCAAATTGGAATCTTTGAATATTTCTTAGTAAAATGTAGATTACTTTTAGTAGGAGTTTACTCTGTCGTATCAAAC
AGCAACTCATGCCTCTAGTTTTGTTTGCTATCATCATCATTGTTATTGTCTTTCATATAAAATAATAGCATTATGACTAC
TTTCTGACTGATAAAACTTCATAATTGCGTAATCATTTTCAAACAATGTAGTTAGATCTTTATTAATTTTCGAACAATTT
ATCTTTGTGTTATACGTATGACCCTTATTAATTTTACATGATGCATATTAACCGGAACAATTGCAATGACATATATGTTT
ATGTTCAAAAAGTTTGCAAAAACCTCCTGTTTCGCACCCTTCAATACAAAATTTCCAGCATTTCCCATCCTTCTCAGCAT
CATCATCGATGCCTGGAAGACACCTTCCAACACTCGGATGTTCTTTACAACATATCGATTTGTCTTCAAATATCCAGGGT
GCGATGTGTTTTTGTCCATCTATTTGAATGGATCCTACATTTAATCAAAAATAATATTACATGAATTAATTTTCCAACAT
AAAAACTTCGGAAAAAAAGGTTAACGCTTTAGTGCTAAATACAAAAAAAACATAGTATACATAATACAATAGCAGCAAAT
AAAACAAAAGAGACAACATTTGTTCTAACCATTCTTCTCTTTTTTCTTTGTTAAATCAAAATATTAAGAATTTTTTGATA
TTTTTGTATTTGAATGAGAATGAAGAAGGAGTTGTTTCGTATTTATAATTAGAATTCTAACTATATTCAAGGGATCCTTC
GAATTAACATTATCTCACATAATAAATTTGTAAGGAATACAATATATTTGGTCAACCAAATTAAAAACATGTTTCCAAAA
AGATTGGATATTCCAACTTTGACTACATTATTACAAGACA
>AT5G52580.3 | chr5:21342849-21345848 FORWARD LENGTH=3000
GTAATACGACTTTTCTTTTTTCTTCTGGACATGTTACCAAAATTTGGATTGCTTTTACTAGAAATCCCATACAATGATTA
AGGCAAAGGACATAAGCTTTTTTTCTTTTTCCCACTTAATAATTACTCTGGTTCGCAAATCGCTAGGGATAAGTATTCTG
CTGCATTGTGCTGCAGTTGCATAAGGTAAGAATACGATCCTCAGCGAATTAGGACTTGTCACAATTTAGGATTAATTCTT
GCGTAGGCTACGTAACTCGATGTAAATTGTATAAGTAAAGCAATAATAACATAATGACTCGAAAAGTCTATGCAAGAATT
TATCCTTCGAGATAAATCCAGGAAAGTCCTAAAGCAGAGGAAAGAAATCGGTAAAGGAAAAACATGGGTCAAACACGAGA
GTGTTGTCTGGGTAGTGGGAAATAAGTGGCAAGGGAGATCCTACGTGGACGTCATAGCCAAAGTGGTTGGTCTCCTCCAT
CCAGGTATTGCTCTCCTCTTCTCCTCCTTCTCCATGGCTTCTTCTCAGTTCTGTAGACATAACTGGCTTATCCGTGAAAG
GAGTGGCGCCGACGATTGATTCAGGTGCATTCTGTCTTCGGGAATTAGGTTTCTTGTTCAAATGAGTATTCCAGTAGTTC
TTCACTTCATTGTCAGTACGACCTGGAAGGCGACCAGCGATCAACGACCATCTGATGGAAAAGAATAAGAAGTTAGTATC
GGTAAACTTATGAGAGGGATGATCAGTGGTGAAAGAGGAAAGACCTGTTTCCAAGAAGCTTATGCATGCGGATGATAAGG
TCTTGTTCTTGTGGTGACATGCTTCCTCTTTTGATATTTGGTCTTAGATAGTTCTTCCATCTCAGCCTACAGCTTTTTCC
TCCTCTCTTCAACCCTGAAAAAAACATCATGCAGAAACACAAATTCTTTAATGTCCCAAAATCCCATCTCCCCTTTACTA
GTAAACACAAAAATTTGGAAATCGAACCGGATCTACGAGAAATGTCTGCCCAGTTTCCTTCACCATGAGTCTCAACATAG
CTTTTTAATATCATATCTTCTTCTGGTTTCCACAACCCTCTCTTCACGTAAGACTTCCCTTCTTCTCTTTTGCATTCCAT
CTTTTATTTTTTCTTCCACAGTTTTGCAAGTGAGTGAGGCTGTTTATTAACTATATACACAAAAAGTTTGAGGTTTCCAA
CTTTAACTCTTACATGTGGGGACTATCTACTAAAATTATTGAAGAGAAAAAGAGAACAGTGGTTTGCACTTTTCCGACAG
TAACACTACTGTAAATTCGTGCAAACTAGAGCTGTAAAAGCTCTATTCCCTTGTTTTTATCCTCAACATTGTCACAAATT
ATTGGCTTTTAAGGCAAACATATAAGCACGGGAGATCAGAGGTTGAAGATTGCCATCAACCTCGATACATGCGTTAGTCC
ATTGCATTGCAGATACAGTTTGTGCGTTTACAGTTGTTGCGTTTCAAATATTCTTTCTCGCTCAAAATGCTTTTCCAATA
GTCAAGACTAGTGTATAAGGGATAACAAATCAATATCTAAAAAATCTAAGAACGAAAAGAGAGGTATATGTCTAATATAC
ATATTTGAGTGATATATGCATCTACGTCCTAGCTAGTTCTTAGTTTTCAGATTTTAATATTATGGAATTTGGTAACTTAC
ATTTAAAAAGAAAACACGATTCAACTTATTTTCTTTTTTAATATGATATCATAAGATACACCACGATTAAAATCTGAAAA
TTCCATATAGGTCAATAACTTTCGAAAAACATTATAGTACCAAAAGATAATTATTACAACAAGAAACCATCTTTTTATTT
TGTGTAACTTTTGTTTGGCTCACAAAGGGCATTCAAATTTTAGTACACAATGACATGCCTAGATCTCATTGATGTACCTT
CCTATAAAAAATGAAGACTGAACAAAATATGTGGTATCATATTCGATTCATTATATCCACTTTGATCCGATCCAAAAATC
TGTATAATCGTAAATTTGCGGAGCAAAACAAATAATAAAATTTAATATGTGCCAAATGTGAAACATATAACAAAAACTAA
AATACCAAATTGGAATCTTTGAATATTTCTTAGTAAAATGTAGATTACTTTTAGTAGGAGTTTACTCTGTCGTATCAAAC
AGCAACTCATGCCTCTAGTTTTGTTTGCTATCATCATCATTGTTATTGTCTTTCATATAAAATAATAGCATTATGACTAC
TTTCTGACTGATAAAACTTCATAATTGCGTAATCATTTTCAAACAATGTAGTTAGATCTTTATTAATTTTCGAACAATTT
ATCTTTGTGTTATACGTATGACCCTTATTAATTTTACATGATGCATATTAACCGGAACAATTGCAATGACATATATGTTT
ATGTTCAAAAAGTTTGCAAAAACCTCCTGTTTCGCACCCTTCAATACAAAATTTCCAGCATTTCCCATCCTTCTCAGCAT
CATCATCGATGCCTGGAAGACACCTTCCAACACTCGGATGTTCTTTACAACATATCGATTTGTCTTCAAATATCCAGGGT
GCGATGTGTTTTTGTCCATCTATTTGAATGGATCCTACATTTAATCAAAAATAATATTACATGAATTAATTTTCCAACAT
AAAAACTTCGGAAAAAAAGGTTAACGCTTTAGTGCTAAATACAAAAAAAACATAGTATACATAATACAATAGCAGCAAAT
AAAACAAAAGAGACAACATTTGTTCTAACCATTCTTCTCTTTTTTCTTTGTTAAATCAAAATATTAAGAATTTTTTGATA
TTTTTGTATTTGAATGAGAATGAAGAAGGAGTTGTTTCGTATTTATAATTAGAATTCTAACTATATTCAAGGGATCCTTC
GAATTAACATTATCTCACATAATAAATTTGTAAGGAATACAATATATTTGGTCAACCAAATTAAAAACATGTTTCCAAAA
AGATTGGATATTCCAACTTTGACTACATTATTACAAGACA
>AT5G52600.1 | chr5:21340197-21343196 REVERSE LENGTH=3000
GACTTTCCTGGATTTATCTCGAAGGATAAATTCTTGCATAGACTTTTCGAGTCATTATGTTATTATTGCTTTACTTATAC
AATTTACATCGAGTTACGTAGCCTACGCAAGAATTAATCCTAAATTGTGACAAGTCCTAATTCGCTGAGGATCGTATTCT
TACCTTATGCAACTGCAGCACAATGCAGCAGAATACTTATCCCTAGCGATTTGCGAACCAGAGTAATTATTAAGTGGGAA
AAAGAAAAAAAGCTTATGTCCTTTGCCTTAATCATTGTATGGGATTTCTAGTAAAAGCAATCCAAATTTTGGTAACATGT
CCAGAAGAAAAAAGAAAAGTCGTATTACTTACAAAACATCATCTTCCTGAGGATATAAGGTACCGTCATCAAGGGGTAGA
GAAGGAGGGGTTCCTGGAGGAATGCTAGCAGCACCATTTTCACCAGCTTCTATGCAAAGTGCTTCGGCATCTCTGACTGT
TGAATCGAGATCAATATGCCCAGACAGCTCATTGATGAACTTTAAGAGAGTGTCAAAATCCATCTGTTCTCCCATTATCT
TGCTGCGGCATCGCTTCAAGACCGCCACACAAACATATAGGTGAAAATGTTCCGAGAGGTAGTGGGTCCACATCACCTCC
CACAGCTGCATTGTCTTCTCATACTCAAATTCCCTAAAACACAATGTCACCAGAATCAAATACAACACAGTAAAAACTTA
AAAGAAACAAAAAAAAATCTTGAAATTAAGAAAATAATATTGGGAATTCTCGTCATTCACATTCAAAGTGCTATGGAACG
TATTTCAGGTATTTTAGACAGTATATTTTCTTTAGATATGTCAGACATTGGAAGGGTTTCGAGCCAAGTACTGCAAAATG
GGTAGGTAAACTGGTTAACTAATCACAGATGATATCCCAATTTTTGGTAGGGTAGCAGTAATTTTGTCCATCCCAAAATG
ATGTTGTGGTACAAACATCTAACCAATAACGAAAAAGAGGCAGAAAAGAAGAAACAAACCTTTTAAACTGAATCAGAATC
CAGCGGAAACAGAAGAAGTAATTCAAGCAGTCATTCTCCTTAAAGTAATTATGTAGCGGGCTATCGAGCAACTCTACCAG
CTGTGTGACAGTGAAAATGAAAAAGAAATGCTTCAGGTTCAGATCCCCCAACATTGATGCCGAATGCTGATAGAAAGGAA
GAAATGCAAAATGTAAATTGTAGAGGGGTTCTCGAAGAAAAAAAATTATAGACCTTTGAGAGTGCAAAGAGCTGAGTATG
CATCCCATTCTGGTCACGGTTAAAGTTGGGTCCAAGTCGTTCCATCAGTGCCACGAAACACCAAAAAGATTCTGATTCAT
CCTCCATCACGAACAAGATAGGAGACAGATAATCACTCATTCCCTAACAACCAGATAAAAAAACATTTGTCAGTTAAACA
CAATGGAAAAATTCAAAGCAAAAGCCAGAAATAGAAGAGTGTCCAGCAGTTCTGTTTTGTACGCTAAGTGGGGCAACCGA
CCCAAAATATGGATTCATAACAGTAAGGACAACGCCAACTTGTAATTCAGTGCTAAGAATGAACTTTGAAAACTGATGAG
TACCTGGCAGTAACCCAGGTCAAAATTGTAGAAGGAGTAGGTCAACAGAATATCACGCATGCTATTGACATGTAGATTGT
CATCCCCTTCATAGTATTCAAATGCCCTATCAGTTCTTACCTACACAAGAAGAAACCAGGAATATAATAACTCAACAGGA
ATTCGGTGAATAAGGCACACCACATATATCACAATTCTCAAACTCTTCTTACCACATCTTTATCTATCAATCCTTTTCTC
TCCCGATATTTTGTGAACCTTTTTGCTTGTTCAGGGGAAATGCTCTGCCAAAAAAAATATACTAGTTAAAAGTGCATCTA
CATGAGGGAAATAAACTACTCTAGGAACGCCTCAAAATTTTATGTAAATAGCTCAGGCATCATTGGGCAAAAGAACTACA
TAGCCAATTAAAGAATCTAGAAATGATGATGAATGAACCTGCCACTGCTGTTTCAATGTTGCATATTCCATCCGTTTGAC
AGATCGAAGATATTCTCTCTCTGCATATGTCGAGTCATATGCATAATATCCCAAGAGAAAGGGCCATACCTACAATGATG
ATCCCAAGTTCCAAAATTAATCTGCATATAATCACGCAAGCCTAATTTTAAGTTAAAATTTCATATGAAATATAAAGTTA
ACCTCTCTACGCAACTGGTGCTCAATGCCTCCATAGAAAACTCTCTCCCGAAGAGCTTTTGATTCCACAACTCGCCCTTC
AGAATCCAACAATGCTGTGAACTAAGAACCAGCAAAAGTTTGAATTTAAACAGAGGCTTATAGCATACGAAGAAGCAAAC
CATATTCTCTACCAGGTTGCACATACTCTGTCGATATTCTACACTTAATGCTTGGTGATATATCATTTCTTCTCTAAAAT
TTAGTATTAAGAAAAAAAACACAGCACCCAAGAAAGCTTCCTCTCTAAACTTTCCAGACTTTGAAAAATTGCAATATTCG
GAAGGGCTTACCTCTTTATGCCCCATTGGTGGTTGCCTTGGTTTTCCCCACATCAAACTTAATTTATCAAACTGCAAAAT
AGGACGAATTAAATGGCATAATCTTCAAAAAATTCATAAGTATCATACTCTATATGTACTTGTCGTAACAAGTGGCCAGT
TGTGTTTGGTAGCATAGAAAGCATTCCATCCGTAAATGTTTATCTTACTTATACAAGGTGAATCATTCATATATATTGCA
GAAGTGATTATTAACTAAAGCTGATCGTTTTAATCAATGCTTAACTTGCTTAGTCTACAAAGTGATTGCCCTTGAATATA
TAAAAAGAACTTTCAGCGCTGTGTTTCCAACAAACTTTAACAAGAACAAGCAAAAGTGCTGTAATTCAATAGTCACTAGT
ATCTAAGGTAGTGTTCCAACTAATTGAAAGTACAAGCACA
>AT5G52605.1 | chr5:21342216-21345215 REVERSE LENGTH=3000
TATGCATCATGTAAAATTAATAAGGGTCATACGTATAACACAAAGATAAATTGTTCGAAAATTAATAAAGATCTAACTAC
ATTGTTTGAAAATGATTACGCAATTATGAAGTTTTATCAGTCAGAAAGTAGTCATAATGCTATTATTTTATATGAAAGAC
AATAACAATGATGATGATAGCAAACAAAACTAGAGGCATGAGTTGCTGTTTGATACGACAGAGTAAACTCCTACTAAAAG
TAATCTACATTTTACTAAGAAATATTCAAAGATTCCAATTTGGTATTTTAGTTTTTGTTATATGTTTCACATTTGGCACA
TATTAAATTTTATTATTTGTTTTGCTCCGCAAATTTACGATTATACAGATTTTTGGATCGGATCAAAGTGGATATAATGA
ATCGAATATGATACCACATATTTTGTTCAGTCTTCATTTTTTATAGGAAGGTACATCAATGAGATCTAGGCATGTCATTG
TGTACTAAAATTTGAATGCCCTTTGTGAGCCAAACAAAAGTTACACAAAATAAAAAGATGGTTTCTTGTTGTAATAATTA
TCTTTTGGTACTATAATGTTTTTCGAAAGTTATTGACCTATATGGAATTTTCAGATTTTAATCGTGGTGTATCTTATGAT
ATCATATTAAAAAAGAAAATAAGTTGAATCGTGTTTTCTTTTTAAATGTAAGTTACCAAATTCCATAATATTAAAATCTG
AAAACTAAGAACTAGCTAGGACGTAGATGCATATATCACTCAAATATGTATATTAGACATATACCTCTCTTTTCGTTCTT
AGATTTTTTAGATATTGATTTGTTATCCCTTATACACTAGTCTTGACTATTGGAAAAGCATTTTGAGCGAGAAAGAATAT
TTGAAACGCAACAACTGTAAACGCACAAACTGTATCTGCAATGCAATGGACTAACGCATGTATCGAGGTTGATGGCAATC
TTCAACCTCTGATCTCCCGTGCTTATATGTTTGCCTTAAAAGCCAATAATTTGTGACAATGTTGAGGATAAAAACAAGGG
AATAGAGCTTTTACAGCTCTAGTTTGCACGAATTTACAGTAGTGTTACTGTCGGAAAAGTGCAAACCACTGTTCTCTTTT
TCTCTTCAATAATTTTAGTAGATAGTCCCCACATGTAAGAGTTAAAGTTGGAAACCTCAAACTTTTTGTGTATATAGTTA
ATAAACAGCCTCACTCACTTGCAAAACTGTGGAAGAAAAAATAAAAGATGGAATGCAAAAGAGAAGAAGGGAAGTCTTAC
GTGAAGAGAGGGTTGTGGAAACCAGAAGAAGATATGATATTAAAAAGCTATGTTGAGACTCATGGTGAAGGAAACTGGGC
AGACATTTCTCGTAGATCCGGTTCGATTTCCAAATTTTTGTGTTTACTAGTAAAGGGGAGATGGGATTTTGGGACATTAA
AGAATTTGTGTTTCTGCATGATGTTTTTTTCAGGGTTGAAGAGAGGAGGAAAAAGCTGTAGGCTGAGATGGAAGAACTAT
CTAAGACCAAATATCAAAAGAGGAAGCATGTCACCACAAGAACAAGACCTTATCATCCGCATGCATAAGCTTCTTGGAAA
CAGGTCTTTCCTCTTTCACCACTGATCATCCCTCTCATAAGTTTACCGATACTAACTTCTTATTCTTTTCCATCAGATGG
TCGTTGATCGCTGGTCGCCTTCCAGGTCGTACTGACAATGAAGTGAAGAACTACTGGAATACTCATTTGAACAAGAAACC
TAATTCCCGAAGACAGAATGCACCTGAATCAATCGTCGGCGCCACTCCTTTCACGGATAAGCCAGTTATGTCTACAGAAC
TGAGAAGAAGCCATGGAGAAGGAGGAGAAGAGGAGAGCAATACCTGGATGGAGGAGACCAACCACTTTGGCTATGACGTC
CACGTAGGATCTCCCTTGCCACTTATTTCCCACTACCCAGACAACACTCTCGTGTTTGACCCATGTTTTTCCTTTACCGA
TTTCTTTCCTCTGCTTTAGGACTTTCCTGGATTTATCTCGAAGGATAAATTCTTGCATAGACTTTTCGAGTCATTATGTT
ATTATTGCTTTACTTATACAATTTACATCGAGTTACGTAGCCTACGCAAGAATTAATCCTAAATTGTGACAAGTCCTAAT
TCGCTGAGGATCGTATTCTTACCTTATGCAACTGCAGCACAATGCAGCAGAATACTTATCCCTAGCGATTTGCGAACCAG
AGTAATTATTAAGTGGGAAAAAGAAAAAAAGCTTATGTCCTTTGCCTTAATCATTGTATGGGATTTCTAGTAAAAGCAAT
CCAAATTTTGGTAACATGTCCAGAAGAAAAAAGAAAAGTCGTATTACTTACAAAACATCATCTTCCTGAGGATATAAGGT
ACCGTCATCAAGGGGTAGAGAAGGAGGGGTTCCTGGAGGAATGCTAGCAGCACCATTTTCACCAGCTTCTATGCAAAGTG
CTTCGGCATCTCTGACTGTTGAATCGAGATCAATATGCCCAGACAGCTCATTGATGAACTTTAAGAGAGTGTCAAAATCC
ATCTGTTCTCCCATTATCTTGCTGCGGCATCGCTTCAAGACCGCCACACAAACATATAGGTGAAAATGTTCCGAGAGGTA
GTGGGTCCACATCACCTCCCACAGCTGCATTGTCTTCTCATACTCAAATTCCCTAAAACACAATGTCACCAGAATCAAAT
ACAACACAGTAAAAACTTAAAAGAAACAAAAAAAAATCTTGAAATTAAGAAAATAATATTGGGAATTCTCGTCATTCACA
TTCAAAGTGCTATGGAACGTATTTCAGGTATTTTAGACAGTATATTTTCTTTAGATATGTCAGACATTGGAAGGGTTTCG
AGCCAAGTACTGCAAAATGGGTAGGTAAACTGGTTAACTAATCACAGATGATATCCCAATTTTTGGTAGGGTAGCAGTAA
TTTTGTCCATCCCAAAATGATGTTGTGGTACAAACATCTA
>AT5G52610.1 | chr5:21343423-21346422 REVERSE LENGTH=3000
TAAGAACAAGAAGAGTGATGATCTTGCATGATCACATGAGTTAATGGATTCTTCTTTCGTATAATGTTTGTCAGTTCTTT
TTTTTAAATATAAATGTTGGTCAGTCTTGTCCAAGTGAATCCTTTGTAATAATTTTAATGTAATAATAATATATGCTCAT
CTCCTCGTCTTGTTTCTTCTTCACCGCATGAGTATTAAATAATATGAGCAGAAGTTGTAAGTTGTAATAACGGCGAGTAA
ACGAGTTTATATAAAAGTTCGTCATAGAGCGCAACAACCGGCGAGTAAACCAAACCGATCTAAGTTTTGGTTTAGAGTTC
AAACAAGAATATTACGACAACGGATATGTAGAAGATGTATGTTTGATGTATTTCACAAAGAGATACAGAGCTTGTTTATA
TACAAGTAATAGGCGTGAGCCTCAAGATTATATTAATTTCCTAAACTAGTGAATTGGAATATTGAGAAATGAATGAGTCT
CTAATCATATCTCTTGACAGAATAAACCCACAGAAAATATTAGTCTGCATTACCTTGCAAACTACCAAAAACGTTTATCT
AAATAAGTCATGTATGTCTTGTAATAATGTAGTCAAAGTTGGAATATCCAATCTTTTTGGAAACATGTTTTTAATTTGGT
TGACCAAATATATTGTATTCCTTACAAATTTATTATGTGAGATAATGTTAATTCGAAGGATCCCTTGAATATAGTTAGAA
TTCTAATTATAAATACGAAACAACTCCTTCTTCATTCTCATTCAAATACAAAAATATCAAAAAATTCTTAATATTTTGAT
TTAACAAAGAAAAAAGAGAAGAATGGTTAGAACAAATGTTGTCTCTTTTGTTTTATTTGCTGCTATTGTATTATGTATAC
TATGTTTTTTTTGTATTTAGCACTAAAGCGTTAACCTTTTTTTCCGAAGTTTTTATGTTGGAAAATTAATTCATGTAATA
TTATTTTTGATTAAATGTAGGATCCATTCAAATAGATGGACAAAAACACATCGCACCCTGGATATTTGAAGACAAATCGA
TATGTTGTAAAGAACATCCGAGTGTTGGAAGGTGTCTTCCAGGCATCGATGATGATGCTGAGAAGGATGGGAAATGCTGG
AAATTTTGTATTGAAGGGTGCGAAACAGGAGGTTTTTGCAAACTTTTTGAACATAAACATATATGTCATTGCAATTGTTC
CGGTTAATATGCATCATGTAAAATTAATAAGGGTCATACGTATAACACAAAGATAAATTGTTCGAAAATTAATAAAGATC
TAACTACATTGTTTGAAAATGATTACGCAATTATGAAGTTTTATCAGTCAGAAAGTAGTCATAATGCTATTATTTTATAT
GAAAGACAATAACAATGATGATGATAGCAAACAAAACTAGAGGCATGAGTTGCTGTTTGATACGACAGAGTAAACTCCTA
CTAAAAGTAATCTACATTTTACTAAGAAATATTCAAAGATTCCAATTTGGTATTTTAGTTTTTGTTATATGTTTCACATT
TGGCACATATTAAATTTTATTATTTGTTTTGCTCCGCAAATTTACGATTATACAGATTTTTGGATCGGATCAAAGTGGAT
ATAATGAATCGAATATGATACCACATATTTTGTTCAGTCTTCATTTTTTATAGGAAGGTACATCAATGAGATCTAGGCAT
GTCATTGTGTACTAAAATTTGAATGCCCTTTGTGAGCCAAACAAAAGTTACACAAAATAAAAAGATGGTTTCTTGTTGTA
ATAATTATCTTTTGGTACTATAATGTTTTTCGAAAGTTATTGACCTATATGGAATTTTCAGATTTTAATCGTGGTGTATC
TTATGATATCATATTAAAAAAGAAAATAAGTTGAATCGTGTTTTCTTTTTAAATGTAAGTTACCAAATTCCATAATATTA
AAATCTGAAAACTAAGAACTAGCTAGGACGTAGATGCATATATCACTCAAATATGTATATTAGACATATACCTCTCTTTT
CGTTCTTAGATTTTTTAGATATTGATTTGTTATCCCTTATACACTAGTCTTGACTATTGGAAAAGCATTTTGAGCGAGAA
AGAATATTTGAAACGCAACAACTGTAAACGCACAAACTGTATCTGCAATGCAATGGACTAACGCATGTATCGAGGTTGAT
GGCAATCTTCAACCTCTGATCTCCCGTGCTTATATGTTTGCCTTAAAAGCCAATAATTTGTGACAATGTTGAGGATAAAA
ACAAGGGAATAGAGCTTTTACAGCTCTAGTTTGCACGAATTTACAGTAGTGTTACTGTCGGAAAAGTGCAAACCACTGTT
CTCTTTTTCTCTTCAATAATTTTAGTAGATAGTCCCCACATGTAAGAGTTAAAGTTGGAAACCTCAAACTTTTTGTGTAT
ATAGTTAATAAACAGCCTCACTCACTTGCAAAACTGTGGAAGAAAAAATAAAAGATGGAATGCAAAAGAGAAGAAGGGAA
GTCTTACGTGAAGAGAGGGTTGTGGAAACCAGAAGAAGATATGATATTAAAAAGCTATGTTGAGACTCATGGTGAAGGAA
ACTGGGCAGACATTTCTCGTAGATCCGGTTCGATTTCCAAATTTTTGTGTTTACTAGTAAAGGGGAGATGGGATTTTGGG
ACATTAAAGAATTTGTGTTTCTGCATGATGTTTTTTTCAGGGTTGAAGAGAGGAGGAAAAAGCTGTAGGCTGAGATGGAA
GAACTATCTAAGACCAAATATCAAAAGAGGAAGCATGTCACCACAAGAACAAGACCTTATCATCCGCATGCATAAGCTTC
TTGGAAACAGGTCTTTCCTCTTTCACCACTGATCATCCCTCTCATAAGTTTACCGATACTAACTTCTTATTCTTTTCCAT
CAGATGGTCGTTGATCGCTGGTCGCCTTCCAGGTCGTACTGACAATGAAGTGAAGAACTACTGGAATACTCATTTGAACA
AGAAACCTAATTCCCGAAGACAGAATGCACCTGAATCAAT
>AT5G52620.1 | chr5:21345554-21348553 REVERSE LENGTH=3000
CTCATAGTCTAGGTAGTTTACTTGGAAATGTGACTTTTCATCAGACAAGTTTTGTTGTGAGCTTCATCATTTGTTGGCAA
TTTGTTTTCCCAGGTTTTCTTCTCTATTTTACTTGAACACATGATAATGTTTTATATCCTTCCATCAAATGCATTTTCAT
AAAACTTCTCTTTGGAAATGATATTATAGTCTATAAGGTTTTTTTAAGATCTCTCTATCAATTTTGTGTTCTCGTTTCTA
AGAAATTATAGGTTTATACCCGAAACGACATCCGTCTCTTTGTCCCCAACTTCAAAAAAAAAAATCTACACTTTGGTTTT
GACCAAAAATAAGTATAATATAAAATCTACACTTGTGAACTCACTCTTCTTGTTTATATATATGATGATTAACTGAGTAT
CAAGACAGCTTATAATCATTCTCAAACACTAAAACTTTGACACGCATATAATTCTTTACTCTTGTGCAAATTAACGATTC
ATACTTCGTCAAAGGCTTAACACTCTCTTTTGAGAAAGGTGGTGATTAAAATTTGAACAACAAGCTTAATTGCTTGGATT
ATTAAGTCCAACCCACCGTTTTTTGTTTCTTTGGAGAGAGATAGAGCGCAACAACCGGACTACACAATAAGACAGTCCAA
GCTCTGTTTCACCAGATCGACAGTCGATATTTTATTTTAAACAAAATTTCAAAATTAAAATAATTTTAGATGATTATCCA
CTTATTCATTTCCATTTATATTTTTTAAGTACAGAAATTGTAAATAAAATAATTTTTCAAAATAATATAGTGTAGTATTA
AAACCACGCATTTCTAGTCTTACAAAATGAATCCGAGGGAGTAATATACAAAAAGCTAGTCGCGGTTATTAATTGTATTG
ACTTAATCATTTAGATACGAATTTAATTAATATACATTTTTAAAAAAATGTAGTCAAGTCAATCTTATATATTAATGACT
AAGCAAATTACTCTCCCATTGCATTTGTATATATAAGATAGAATCTTGATTTATAGATTATCTATCTTATCAAACAGAAA
AAAAAAAAAAATACTAAACTTTTTTCTTATCAAGTATGATTTCTGAAGACCTTTTGGTCGAAATTCTCTTAAGATTGCCT
GTGAAACCCCTAGCTAGATGCCTATGTGTGTGCAAGCTTTGGGCCACAATCATCCGCAGTCGATATTTCATCAACTTATA
CCAATCTCGATCCTCTACTCGTCAGCCATATGTCATGTTTGCTTTACGTGATATATTCACATCTTGTCGTTGGCATTTCT
TCTCGTCATCCCAACCTTCTTTGGTTACCAAGGCGACATGCAGCGCCAATAATTCTTCTCATACGCCTGATTGTGTCAAT
GGCTTGATATGTGTCGAATACATGTCTCAACTGTGGATATCCAATCCTGCCACGCGTAAGGGTGTACTCGTGCCCCAATC
CGCTCCACATCAAAAGTTCAGGAAATGGTATATGGGATATGATCCTATCAATTATCAATACAAGGTTTTGTTTTTCTCAA
AACAATATTTATTATCTCCCTATAAACTGGAAGTGTTTACATTGGAAGGTCAAGGTTCATGGAAAATGATCGAGGTTGAG
AATATTCCTTCTCCCTCAACCAGAGGAATATGCATCGATGGGGTTGTGTATTACGGTGCTCAGACGGCGCATGGACTGAG
GCTTGTTAGATTCTACGTGGCTACTGAAAAGTTTGGTGATTTCATTGAAATACCGGTCGGGGCTAGTAATGTTTATGATA
TGAACTTTGGTTACTCTAAACTTGTGAACTATCAAGGGAAACTAGCTTTACTTGCTGCAAAAAGTATGAGCATGTATGAT
TTATGGGTTTTGGAAGATGCCGGGAAACAAGAATGGTCTAAGGTTTCTATCGTTTTAACTCGAGAGATGTTTTCGTATGA
TCTTGTTTGGCTAGGTGCGGTGGGTTTTGTTGCTGGTAGTGATGAGCTTATAGTTACAGCTCATGATCGATTTTATCAGA
TTTATCTTGTCTATGTTGATCTCAAGATGAAACGTTCAAGGGAAGTTTGGCTCGGAGGGATCAGATGCTCAGATCGATCA
TCTTTAGTGCTTACTTTCACGGATTACGTTGAAAGTATTATGTTATTGTAATAAGAACAAGAAGAGTGATGATCTTGCAT
GATCACATGAGTTAATGGATTCTTCTTTCGTATAATGTTTGTCAGTTCTTTTTTTTAAATATAAATGTTGGTCAGTCTTG
TCCAAGTGAATCCTTTGTAATAATTTTAATGTAATAATAATATATGCTCATCTCCTCGTCTTGTTTCTTCTTCACCGCAT
GAGTATTAAATAATATGAGCAGAAGTTGTAAGTTGTAATAACGGCGAGTAAACGAGTTTATATAAAAGTTCGTCATAGAG
CGCAACAACCGGCGAGTAAACCAAACCGATCTAAGTTTTGGTTTAGAGTTCAAACAAGAATATTACGACAACGGATATGT
AGAAGATGTATGTTTGATGTATTTCACAAAGAGATACAGAGCTTGTTTATATACAAGTAATAGGCGTGAGCCTCAAGATT
ATATTAATTTCCTAAACTAGTGAATTGGAATATTGAGAAATGAATGAGTCTCTAATCATATCTCTTGACAGAATAAACCC
ACAGAAAATATTAGTCTGCATTACCTTGCAAACTACCAAAAACGTTTATCTAAATAAGTCATGTATGTCTTGTAATAATG
TAGTCAAAGTTGGAATATCCAATCTTTTTGGAAACATGTTTTTAATTTGGTTGACCAAATATATTGTATTCCTTACAAAT
TTATTATGTGAGATAATGTTAATTCGAAGGATCCCTTGAATATAGTTAGAATTCTAATTATAAATACGAAACAACTCCTT
CTTCATTCTCATTCAAATACAAAAATATCAAAAAATTCTTAATATTTTGATTTAACAAAGAAAAAAGAGAAGAATGGTTA
GAACAAATGTTGTCTCTTTTGTTTTATTTGCTGCTATTGT
>AT5G52630.1 | chr5:21352142-21355141 FORWARD LENGTH=3000
AGAAGACAAATGAGAGTTGGTTTATATTTAACCATAATTTCATTCAGTTCACACTGAACCGGCGAAATTTCTTTGCCAGA
CCTATTCGGAATTGAAACAAGTGGAGTCTCGAAACGAAAAGAACTTTCTGGAATTCGTTTGCTCACAAAGCTAAAAACGG
TTGATTTCATCGAAATACGGCGTCGTTTTCAAAGAACAATCCAGAAATCACTGGTTTTCCTTTATTTCAAAAGAAGAGAC
TAGAACTTTATTTCTCCTCTATAAAATCACTTTGTTTTTTCCTCTCTTCTTCATAAATCAACAAAACAATCACAAATCTC
TCGAAACGCTCTCGAAGTTCCAAATTTTCTCTTAGCATTCTCTTTCGTTTCTCGTTTGCGTTGAATCAAAGTTCGTTGCG
ATGGCGGATGTTCAGATGGCTGATGCAGAGACTTTTGCTTTCCAAGCTGAGATTAACCAGCTTCTTAGCTTGATCATCAA
CACGTTCTACAGCAACAAAGAAATCTTCCTCCGTGAGCTCATCAGTAACTCTTCTGATGTAAGTTTCCCTTCAAATCTCT
CTCTGCTCGGTGTGACTCGTCCGCTTCCTATTTTCTTGCATGTTGTTTGTTCTTTAATTCCTGGATTCGTTGATAGCGTT
GGATTCGTAGGTTTAGCGTTGTGATTGCTTATTCAAATAAATCGTGATTTGGCTTGTGCATCACGTTAAGTTTAGAATTC
TTAGCTTGTGCTCGATCTTCATGTGTTGTAGTTACATATATAGAACGGTTCTTGCTTCGATGTAGTCTTTGATTTACCCT
AGAGGATTGAGGAAAGCTTCTGATTATCTTTGTTTATATGAATGGTTTTGTAGGCTCTTGACAAGATCCGATTTGAGAGC
TTAACGGATAAGAGCAAGCTCGATGGACAGCCTGAACTCTTCATTAGATTGGTTCCTGACAAGTCTAATAAGACGCTCTC
AATTATTGACAGTGGTATTGGCATGACCAAAGCAGGTAACGAATCAATGCCTAATAATCTCTCGTTGGTGAGATGTTTTA
GTGTATGTGCTGTGGTTATGACTCTCTATTATTTTTTCAGATTTGGTGAACAACTTGGGAACCATTGCGAGGTCTGGAAC
AAAAGAGTTTATGGAGGCGCTTCAAGCTGGAGCTGATGTAAGCATGATAGGACAATTTGGTGTTGGTTTCTACTCTGCTT
ATCTTGTTGCAGAGAAGGTTGTTGTCACTACAAAGCACAATGATGATGAACAATACGTTTGGGAGTCTCAAGCTGGTGGT
TCCTTCACTGTCACTAGGGATGTGGATGGGGAACCACTTGGTAGAGGAACTAAGATCACCCTCTTCCTTAAGGACGATCA
GGTAAGGAATCGTAGCTTTGAGTGTTTTGGGGATTGTTTCTTTTCTTTTGGTGTTTTCTGTGTTCTTACAAGTGTGTTTA
TTCATGCAGCTTGAATACTTGGAGGAGAGGAGACTCAAAGACTTGGTGAAGAAGCACTCTGAGTTCATCAGTTACCCTAT
CTACCTTTGGACCGAGAAAACCACCGAGAAGGAGATCAGTGACGATGAGGATGAAGATGAACCAAAGAAAGAAAACGAAG
GTGAGGTTGAAGAAGTTGATGAGGAGAAGGAGAAAGATGGTAAAAAGAAGAAGAAAATCAAGGAAGTCTCTCACGAGTGG
GAACTCATCAACAAGCAGAAACCGATCTGGTTGAGGAAGCCAGAAGAGATCACTAAGGAAGAGTATGCTGCTTTCTACAA
GAGCTTGACCAATGACTGGGAAGATCACTTAGCCGTGAAACACTTCTCAGTGGAGGGTCAGCTAGAATTCAAGGCCATTC
TCTTTGTACCAAAGAGAGCTCCGTTTGATCTCTTTGACACGAGGAAGAAGTTGAACAACATCAAGCTTTATGTCAGGAGG
GTGTTCATTATGGACAACTGTGAAGAGCTAATCCCAGAGTACCTCAGCTTTGTGAAAGGTGTTGTTGACTCTGATGACTT
GCCACTCAACATCTCTCGTGAGACGCTTCAACAGAACAAGATCCTTAAGGTGATCAGGAAGAATCTAGTGAAGAAGTGCA
TTGAGATGTTCAACGAGATTGCTGAGAACAAAGAGGACTACACCAAATTCTATGAGGCTTTCTCCAAGAATCTCAAATTG
GGTATCCATGAAGACAGTCAGAACAGGGGAAAGATTGCTGATCTTCTACGGTACCACTCCACAAAGAGTGGTGATGAAAT
GACGAGCTTCAAAGATTACGTCACAAGGATGAAGGAAGGTCAAAAGGACATTTTCTACATCACTGGTGAAAGCAAAAAGG
CGGTGGAGAATTCTCCCTTCTTGGAGAGGCTGAAGAAGAGAGGATACGAGGTACTTTACATGGTGGATGCGATTGACGAA
TACGCTGTTGGACAATTGAAGGAGTATGACGGTAAGAAACTTGTTTCTGCGACTAAAGAAGGCCTCAAACTTGAAGATGA
GACCGAAGAAGAGAAGAAAAAGAGGGAAGAGAAGAAGAAGTCCTTCGAGAATCTGTGCAAGACGATTAAGGAAATTCTCG
GGGACAAGGTTGAGAAGGTTGTGGTCTCAGACAGGATTGTGGACTCTCCCTGCTGTCTAGTAACTGGTGAATATGGATGG
ACTGCAAATATGGAGAGGATTATGAAGGCACAGGCGTTGAGAGATAGCAGCATGAGTGGTTACATGTCGAGCAAGAAAAC
AATGGAGATCAACCCCGACAACGGTATAATGGAGGAGCTCAGGAAGAGAGCTGAAGCAGACAAGAATGACAAGTCTGTTA
AAGATCTTGTCATGTTGCTGTATGAGACAGCTTTGTTGACGTCTGGATTCAGTCTTGATGAACCGAACACTTTTGCTGCT
AGGATTCACAGGATGTTGAAGTTGGGTCTGAGTATTGATGAGGATGAGAACGTTGAGGAAGATGGTGATATGCCTGAGTT
GGAGGAGGACGCTGCTGAAGAGAGCAAGATGGAGGAAGTC
>AT5G52640.1 | chr5:21355148-21358147 FORWARD LENGTH=3000
GAGATGAAGAAATTGCTCTTATGGTTCTGAAAACTTCTAATATGTCGAGTTGTTCTGAGTTTTAAGATTTTCCAAAATGT
CTTTGTCTTTTTTTTTATATCTTTAGAGTTACTTGAACATTGTGACTACTTCTAGGGTTGGGTTTGTGTCAGGTCTGTTA
TATCGTGTGGTGGGTCTGTCTAATACTGATTCAAGTTTTTGTTATTCAGCTAAGGAACTTTTCTTGTTTCTGAACAAATC
TTTTGGTTCCCTAGAGTAAAACTTGACTTCCAAAAGATAGACTTCCTAAGATCACTGGAATAGATAGGAGTGACAACTTG
ACGTGAAAGGTAGCTTGGCTATAGTAATTTTAGATCTGACAAAACGAGATCAAGAAGTTAATAATTTTCACAACACCAAT
TTGTTATCGCTTAAAGGTTGATTGATTTGTTCAATAGGGGGAATCATATTCTCGCATGCTCGAAAAGGGGAGAGAAGATG
GAATGAACATAACTTTAAATCGGATGTTTGATTCAACAACAAAACTAAACTCAGATAGAGATTATGAAGGATTCCGGAAT
CTGAATTACAAAAGCAAAATTTAAAGCTGAAAACTCCTCCATGGTCTTACTGTCACCTAAAGACATTTCTTTTTCAAGGC
AAACCTGAACCAGATGGTGCAGCTGCGCTGTAGCCACCAGCACCACGGCCAAAACCACGGCCACTTCCCTGATAAACAAG
AAAGGATGTTAGAACAATGGCAACCAAACAAAGAGAAGGCGGGTAAATCAAATCACAAGGCAATTATATAACTATAGACT
TTGAAACACTTCACAGCTAAAGTAAAAGATTTATGTTCCTTGTAACTAAAGTGATAAAGAGAGACTAAATATGTTCATGG
TTTCTCAGGTTCAGGAGCTCTATGATAAAGACTTCAAGAGTAGCACATTATATGACGTTGGTGAGATAGAGAAGTAAATA
GAAGGTATGGTCAGTGAGAATTTACTTGGAAAGATGGCTGGTAATCTGCGGGAGCTCCACCCTTTTCACCTCCAAACTCA
CCACCAGCTCGAGGACCTGCACGGTACCCATCACGGTCACCAAACCTGGGACGGTCTCCTCCTTCATGGCGAGGTCCTCT
GAAATACAAAGAAACCCAAACCATGTCAAACAAATTAAAAAAAAAAAAAGTTTTTGCCAGACATGAAATGGGTTAAGCAA
AGAGTTAATCACCTTGAGCGATCACCAGGTGGGCCACCAAATGGACGACCACCAGGCTTAGCTGACTTCTTCAAAGTAGC
AGGAACAACATCAGATGGAAGATTAAGATAAGTTCTCAAGAACTCGATCCCTTCATTGGTCAAAAACCAATAGTAATGCA
TCCAGGCAAATGTCTCCCTAACATACTCCTTGGATTTGAAACTCTGCATAAGCTTAATCACTTGTAGGTTGGGGACATCG
ATCAACGGATGCTTAGCAAGATTGAAATCCTTCTTCGCAAAGCAAACTCCTTCTGCAAAAATCATAGAACATATGATAAT
CAACACAATGTTCACCTTCTAAGCCAAACATCATAATTGCTACCATAACTAGTTAACCTAAACTAGTTCAAAAATCACAA
TGTTCATCGGCATAAGCCTAAAAATGAATCAATTTACTCACAGAAGCTGAAGAAAACAGAGATCTAAGAACAAATTTAAG
AAGAACGAACCTTTGAAGAGGTACTTGCAGATTTCTTTGCGGTTAGCCTCTGAGATAATCTGAGAGCAAGAAGGAAGAAG
AAAATGGTCAAAATTCAACGAAACAACATTCTGAGACACCGGAGAATATGATGAGAATAGAGAAATAGATCAAAAGCAGA
GCTTGTGTGTTACCATTGTATCGGTAGGAGATCTTGCTCGAGCAGAGAGTCGCACGGAACTTCGAGAGAGCAAAAAACTA
GGGTTTTCGCAGGACTAGAGAAGACGATGACTTTATATGCTTTGTTTTGGGCCTATAATGAGTTCATTAAATATGGGCCT
TAAGTTTGGGCAGTATCGGAGACTGAGAAACTCAAAATGATCTTGTCGAATTGAATTAAGAATTGGGGGTTTATCAAATT
ATTTGATGATAACTATATTTAATATTTTATTAACCAATACTTACACTCGTTGTATTTATATTTACGATGGTTTATCCTCT
CTTTTTTGAAAAGTTTATATCTTGTAAATTTTGTGACATACGTTTAAATATTATTTACTATAACTTTGATTTTTTTTTTT
TTTTTACTATAACTTTGATTACTTTATATATTTTTATCAGATTAGTTAATTCTATAAATTAACATATATTTTTATTAATT
ACATATATTATCTTGTTAAAATAATTTCCAGTTTAATTAATTTATTTGCTCCATATTGTAACAAAAAAATCTTTGAGAGA
TAAATGTATTTTTGTGTTGTTTCAACAAAAAAAAAAAGAAGATAAATCTATTTTTGTGTCAAAAATTTGTTATGAGAAAT
TGTGACATATGTCGAAAGAGATTGTGAAATTGAGAGATAAATGTACTTTTATAGATTATTTAACAAAAAAAATCAATTTT
CAGTAATATATATAGAGGTTGATGAGCAAGCGAGTTTGTAATCACATTCTTGTCCATCATCTTCTCTTCTCCTTCCAAAC
TTTTGAGTTTTTCAAAAAATGGTTAGTTATTTTTCTTAGTAAACCTATTTATGTGGTTATATAATAAATTCACTAAAGCT
TTAGTTTTATTTCATTGTTTGTAGTCGATGACGATTGTATTCAAGCATCCAGGATATCCCGAAAAAAAATGGCGAAAAGG
ATTCAAAATTGCAGGTGGTTTTCCAGGTACAAACCTACACACACCCAACAATTATATTCAACAAACGAATTTTGAACAAT
GTGAATGATTGTCATCTTTTTATTATTATATTAGGAGTTGATGTCATAAGTTGTGGTATCATGGACGACGTATTTGCAGT
GAAGGGAGAAAATATTGATCAAGATAAGTTACTGGAGAAA
>AT5G52650.1 | chr5:21352781-21355780 REVERSE LENGTH=3000
AAAAGAAATGTCTTTAGGTGACAGTAAGACCATGGAGGAGTTTTCAGCTTTAAATTTTGCTTTTGTAATTCAGATTCCGG
AATCCTTCATAATCTCTATCTGAGTTTAGTTTTGTTGTTGAATCAAACATCCGATTTAAAGTTATGTTCATTCCATCTTC
TCTCCCCTTTTCGAGCATGCGAGAATATGATTCCCCCTATTGAACAAATCAATCAACCTTTAAGCGATAACAAATTGGTG
TTGTGAAAATTATTAACTTCTTGATCTCGTTTTGTCAGATCTAAAATTACTATAGCCAAGCTACCTTTCACGTCAAGTTG
TCACTCCTATCTATTCCAGTGATCTTAGGAAGTCTATCTTTTGGAAGTCAAGTTTTACTCTAGGGAACCAAAAGATTTGT
TCAGAAACAAGAAAAGTTCCTTAGCTGAATAACAAAAACTTGAATCAGTATTAGACAGACCCACCACACGATATAACAGA
CCTGACACAAACCCAACCCTAGAAGTAGTCACAATGTTCAAGTAACTCTAAAGATATAAAAAAAAAGACAAAGACATTTT
GGAAAATCTTAAAACTCAGAACAACTCGACATATTAGAAGTTTTCAGAACCATAAGAGCAATTTCTTCATCTCTTAGTCG
ACTTCCTCCATCTTGCTCTCTTCAGCAGCGTCCTCCTCCAACTCAGGCATATCACCATCTTCCTCAACGTTCTCATCCTC
ATCAATACTCAGACCCAACTTCAACATCCTGTGAATCCTAGCAGCAAAAGTGTTCGGTTCATCAAGACTGAATCCAGACG
TCAACAAAGCTGTCTCATACAGCAACATGACAAGATCTTTAACAGACTTGTCATTCTTGTCTGCTTCAGCTCTCTTCCTG
AGCTCCTCCATTATACCGTTGTCGGGGTTGATCTCCATTGTTTTCTTGCTCGACATGTAACCACTCATGCTGCTATCTCT
CAACGCCTGTGCCTTCATAATCCTCTCCATATTTGCAGTCCATCCATATTCACCAGTTACTAGACAGCAGGGAGAGTCCA
CAATCCTGTCTGAGACCACAACCTTCTCAACCTTGTCCCCGAGAATTTCCTTAATCGTCTTGCACAGATTCTCGAAGGAC
TTCTTCTTCTCTTCCCTCTTTTTCTTCTCTTCTTCGGTCTCATCTTCAAGTTTGAGGCCTTCTTTAGTCGCAGAAACAAG
TTTCTTACCGTCATACTCCTTCAATTGTCCAACAGCGTATTCGTCAATCGCATCCACCATGTAAAGTACCTCGTATCCTC
TCTTCTTCAGCCTCTCCAAGAAGGGAGAATTCTCCACCGCCTTTTTGCTTTCACCAGTGATGTAGAAAATGTCCTTTTGA
CCTTCCTTCATCCTTGTGACGTAATCTTTGAAGCTCGTCATTTCATCACCACTCTTTGTGGAGTGGTACCGTAGAAGATC
AGCAATCTTTCCCCTGTTCTGACTGTCTTCATGGATACCCAATTTGAGATTCTTGGAGAAAGCCTCATAGAATTTGGTGT
AGTCCTCTTTGTTCTCAGCAATCTCGTTGAACATCTCAATGCACTTCTTCACTAGATTCTTCCTGATCACCTTAAGGATC
TTGTTCTGTTGAAGCGTCTCACGAGAGATGTTGAGTGGCAAGTCATCAGAGTCAACAACACCTTTCACAAAGCTGAGGTA
CTCTGGGATTAGCTCTTCACAGTTGTCCATAATGAACACCCTCCTGACATAAAGCTTGATGTTGTTCAACTTCTTCCTCG
TGTCAAAGAGATCAAACGGAGCTCTCTTTGGTACAAAGAGAATGGCCTTGAATTCTAGCTGACCCTCCACTGAGAAGTGT
TTCACGGCTAAGTGATCTTCCCAGTCATTGGTCAAGCTCTTGTAGAAAGCAGCATACTCTTCCTTAGTGATCTCTTCTGG
CTTCCTCAACCAGATCGGTTTCTGCTTGTTGATGAGTTCCCACTCGTGAGAGACTTCCTTGATTTTCTTCTTCTTTTTAC
CATCTTTCTCCTTCTCCTCATCAACTTCTTCAACCTCACCTTCGTTTTCTTTCTTTGGTTCATCTTCATCCTCATCGTCA
CTGATCTCCTTCTCGGTGGTTTTCTCGGTCCAAAGGTAGATAGGGTAACTGATGAACTCAGAGTGCTTCTTCACCAAGTC
TTTGAGTCTCCTCTCCTCCAAGTATTCAAGCTGCATGAATAAACACACTTGTAAGAACACAGAAAACACCAAAAGAAAAG
AAACAATCCCCAAAACACTCAAAGCTACGATTCCTTACCTGATCGTCCTTAAGGAAGAGGGTGATCTTAGTTCCTCTACC
AAGTGGTTCCCCATCCACATCCCTAGTGACAGTGAAGGAACCACCAGCTTGAGACTCCCAAACGTATTGTTCATCATCAT
TGTGCTTTGTAGTGACAACAACCTTCTCTGCAACAAGATAAGCAGAGTAGAAACCAACACCAAATTGTCCTATCATGCTT
ACATCAGCTCCAGCTTGAAGCGCCTCCATAAACTCTTTTGTTCCAGACCTCGCAATGGTTCCCAAGTTGTTCACCAAATC
TGAAAAAATAATAGAGAGTCATAACCACAGCACATACACTAAAACATCTCACCAACGAGAGATTATTAGGCATTGATTCG
TTACCTGCTTTGGTCATGCCAATACCACTGTCAATAATTGAGAGCGTCTTATTAGACTTGTCAGGAACCAATCTAATGAA
GAGTTCAGGCTGTCCATCGAGCTTGCTCTTATCCGTTAAGCTCTCAAATCGGATCTTGTCAAGAGCCTACAAAACCATTC
ATATAAACAAAGATAATCAGAAGCTTTCCTCAATCCTCTAGGGTAAATCAAAGACTACATCGAAGCAAGAACCGTTCTAT
ATATGTAACTACAACACATGAAGATCGAGCACAAGCTAAGAATTCTAAACTTAACGTGATGCACAAGCCAAATCACGATT
TATTTGAATAAGCAATCACAACGCTAAACCTACGAATCCA
>AT5G52655.1 | chr5:21358226-21361225 FORWARD LENGTH=3000
TAATGATGTTTATTTTTCTTTGGGCAAATAATGATGTTCATTTATGTTTTCATATTCTATCAAAGTAATTGGATTTGGTG
TAAGTCTTAAGATATATTAGTCCATTCTTATAAGTTGTAAGTTATAAACTTTTTGTTCAAGAAGATTGATTTTCCTTGGA
TGCATAGTCGAGAGTATGCCACTAAAAATAGCTTAACCATATTGGTCTACACTGTCACCTTATTTCTTCCTCTATAAACG
AATTAAAACGAAAGCATACAACGCTATTATGAGATTTGATTTGGTCTCCCATCAAAGAGACAGATACATACTTTAACAAA
AGCTCAAAACAAATTTGAGAGAGGGAATGGTATATGATTACAATTCTTGTTTAAAATATGATTAATAACTTCTTCTAGAA
AATGTTTTATATGCAAACCAGTCAAACCATCATTTGATTTACATCTATTTAGAAATGTATTTATCTATTTCATCACTAAG
AATGTGTTTTATCACCACCTCCAAAATGTGTTTACAAACAAATGAAGCCAACTACAAATTATTGATCTTGAAATCTGTCG
AAATCATTGATCACACTGAATACCCTGCAAATTATTTTTTTTATGATCTCTAATAATGATGTTTATTTTTATTTTTTACT
TTTATTTTTCTGAGGCAAGTAATGATGTTTATTTATGTTTTCATATTCTATAAAAAAAATAATTGGATTTGGTGTAAGTC
TTAAGATATGATCAAATTAAAATATATATTAGTCCATTCTTTATAAGTTATAACCTTTTGATCAAGAAGATTTGATATTC
CTTGGATGCATCTTTTCTTATAGTCGAGAGTATGCCACTAAAAATAGTTTATCCATATTGTTATACAAATGGTCACAGTC
ACCTTATTTCTTCCTCTATAAACGAATGAAAACGAAAGCAAAGACAACTCTATTAAGAGATTTTGGTCTCCCATCAAAGA
GACTGATACATATGTTTAAACTTGAGATCTAACTTATGATAATACACTGTACATATACCATCCTTAACCCAACAGACTAT
TTATAACAGTAACAACAACTAAACCGAGTAACATCAGCTTCATCTTCTTCCTATGTACAAACAAAAAACCACAACAGAAT
CTCTGTATTTTGTAGCCATCTGGTTGTTGGCTGGCTCACCTGAGACACTTTTCACAGTTCTCCTCTTCTATTAAACATTA
AGTAGAGATTTCAGGTGGGTCTTTGTTTAAGGTTTTATTCACTCCACCATGATCAGTTGCTGTCTCAGATCCGATATCAT
AAGACGAAAGAAGCCGTCTCTATTGTTTTTGAAATCAATAAGAGTCTTGAGGTTAGTTCTGGTATAGGGTTTCGAGTTAA
AATTGACTAGTAGTTTGTGGAGTAAAATACTTACATGATCCTCAAAGTCAGGACTAGACAAGTTGATGGATAGATTTCTC
ATCAATAGTAACACCTGTTTGGTGGGGGCAAACAAAGGAAAAAAATGATTAGTTTAACCATTTGTTCCATTGGACCGACG
TGGTTTCAATTAAGATTGATGTAAAAGTGAAAACTGAAAAGACAAGAAACGTACTGTTTCAACATCTATGGGGTCCATCT
TCTTCAGCTTTTGTAGATGATTACTTGCATATGGGTCAAACACACTTCCAATGAAGCCGTATACTTGGGCAAAGTCCGGT
AAAACTGAAAAAAAAAAAGGCGGAACTGTCTAGTAAGAAATGGTAAATATGGTACAAACAAAAAGATTAACAGGAGACGA
TGTAACGATGCTTACCTCTTAATGAATGGCCAACATTTCCATGGTCTCTTGCGTCCCTGTTGGATCGTGGTCTTGGAGTA
TTTTCAGAACTACTAGAACAATTGTTATTAGCTCCTGCTCCTGCTGTTTCCATCAACGTGGAACAACAATATGCTTCATT
TAGTAAAATTTGAAACAGAGATTATATTAAGAGAGTAACAGTAATTGCATAATGCTTGTAAATGAGAATAGAACCTTTTG
GGAGGGGAGTGAAGCTAATTGTTTGCGCATTATTTGTCCATGGAGCCGCAGCAGCAGTGGTTGGCGAAGTCATCAGCATT
GAAGAAGACTCAGGCCTAAACATAAAACTTGGGTCATTTGGTTCAGATGTTGACTTGAATGACCCTGGTACTTGCAGTTG
CACTGCACATTGCCATAAACAGTGCATCAATATAGTTTTCAGTAAGCAAACAACAATACAACTTCAAAGTTTTTAAAGCA
GTAGCTATAACGTACCATTCTTGTGAGCCTTCTGAGGATATGGATGAGCGGCTTTCCTTTTAGGTCGAGGAGGAGGGAGA
TGTTCACCGGTCCCACTCTTTTGTACCTTAAGAAAATACTTCTGAGCATGACTTCGTATCTGCAGTATTAAAGGAGTCCG
TATAAGAAGCCATAAAAGAGCTCAACGAGCTCACTTGTCTAATGCAAAAATAACTACATATAACACTTCATTAAGTGGTG
ATAAGCGACAAACGCATGTGACATTCTTTCTCCTAGTAGTAGTAGTTCAAAACAGTTACAGACAATAAAGATGTTTTAAC
AGAACACTTTGTGGAGATATCAAATGAGAGAAAACAACCTCAATCCAAAGTAACACTGAGGGCCCAAGAGAAAGATGACA
GAATCAAACAACTAGAGTAGGCGAAAAACAGAGTAACTCAGAAGATATATCTACTTTTTACTGTACCTGAATCACTGTCT
TTGAACCAATAAAAGCTTCAATCTTCTTCCAGTCTCTATCAAACCTAAAATAATCAAAACACAAACATAAGAGATATCAG
ATCCACCACCAAACAACCTGGATATAGCATGTGTCTAATCCTTGCCTAAGATTGTACGCATCACAATACACAGAAGAATA
AGCAATGAACAGTACAATCATCATCGCCTCCCCTAGAACCTACCCCAAGGACTTTCCCACTACATACCAACCTTAGTACT
ACAATTACTCACTTACCAGTGTTTATAGACACTATTGTAA
>AT5G52660.2 | chr5:21356423-21359422 REVERSE LENGTH=3000
TGTTTAATAGAAGAGGAGAACTGTGAAAAGTGTCTCAGGTGAGCCAGCCAACAACCAGATGGCTACAAAATACAGAGATT
CTGTTGTGGTTTTTTGTTTGTACATAGGAAGAAGATGAAGCTGATGTTACTCGGTTTAGTTGTTGTTACTGTTATAAATA
GTCTGTTGGGTTAAGGATGGTATATGTACAGTGTATTATCATAAGTTAGATCTCAAGTTTAAACATATGTATCAGTCTCT
TTGATGGGAGACCAAAATCTCTTAATAGAGTTGTCTTTGCTTTCGTTTTCATTCGTTTATAGAGGAAGAAATAAGGTGAC
TGTGACCATTTGTATAACAATATGGATAAACTATTTTTAGTGGCATACTCTCGACTATAAGAAAAGATGCATCCAAGGAA
TATCAAATCTTCTTGATCAAAAGGTTATAACTTATAAAGAATGGACTAATATATATTTTAATTTGATCATATCTTAAGAC
TTACACCAAATCCAATTATTTTTTTTATAGAATATGAAAACATAAATAAACATCATTACTTGCCTCAGAAAAATAAAAGT
AAAAAATAAAAATAAACATCATTATTAGAGATCATAAAAAAAATAATTTGCAGGGTATTCAGTGTGATCAATGATTTCGA
CAGATTTCAAGATCAATAATTTGTAGTTGGCTTCATTTGTTTGTAAACACATTTTGGAGGTGGTGATAAAACACATTCTT
AGTGATGAAATAGATAAATACATTTCTAAATAGATGTAAATCAAATGATGGTTTGACTGGTTTGCATATAAAACATTTTC
TAGAAGAAGTTATTAATCATATTTTAAACAAGAATTGTAATCATATACCATTCCCTCTCTCAAATTTGTTTTGAGCTTTT
GTTAAAGTATGTATCTGTCTCTTTGATGGGAGACCAAATCAAATCTCATAATAGCGTTGTATGCTTTCGTTTTAATTCGT
TTATAGAGGAAGAAATAAGGTGACAGTGTAGACCAATATGGTTAAGCTATTTTTAGTGGCATACTCTCGACTATGCATCC
AAGGAAAATCAATCTTCTTGAACAAAAAGTTTATAACTTACAACTTATAAGAATGGACTAATATATCTTAAGACTTACAC
CAAATCCAATTACTTTGATAGAATATGAAAACATAAATGAACATCATTATTTGCCCAAAGAAAAATAAACATCATTATTA
GAAATCATAGAAAAAATAATCCGGAGGGTATTTGGTGTGATCAATGATTTCGACAGATTTTAAAACCTTTTTTATTTTCT
CCAGTAACTTATCTTGATCAATATTTTCTCCCTTCACTGCAAATACGTCGTCCATGATACCACAACTTATGACATCAACT
CCTAATATAATAATAAAAAGATGACAATCATTCACATTGTTCAAAATTCGTTTGTTGAATATAATTGTTGGGTGTGTGTA
GGTTTGTACCTGGAAAACCACCTGCAATTTTGAATCCTTTTCGCCATTTTTTTTCGGGATATCCTGGATGCTTGAATACA
ATCGTCATCGACTACAAACAATGAAATAAAACTAAAGCTTTAGTGAATTTATTATATAACCACATAAATAGGTTTACTAA
GAAAAATAACTAACCATTTTTTGAAAAACTCAAAAGTTTGGAAGGAGAAGAGAAGATGATGGACAAGAATGTGATTACAA
ACTCGCTTGCTCATCAACCTCTATATATATTACTGAAAATTGATTTTTTTTGTTAAATAATCTATAAAAGTACATTTATC
TCTCAATTTCACAATCTCTTTCGACATATGTCACAATTTCTCATAACAAATTTTTGACACAAAAATAGATTTATCTTCTT
TTTTTTTTTGTTGAAACAACACAAAAATACATTTATCTCTCAAAGATTTTTTTGTTACAATATGGAGCAAATAAATTAAT
TAAACTGGAAATTATTTTAACAAGATAATATATGTAATTAATAAAAATATATGTTAATTTATAGAATTAACTAATCTGAT
AAAAATATATAAAGTAATCAAAGTTATAGTAAAAAAAAAAAAAAAATCAAAGTTATAGTAAATAATATTTAAACGTATGT
CACAAAATTTACAAGATATAAACTTTTCAAAAAAGAGAGGATAAACCATCGTAAATATAAATACAACGAGTGTAAGTATT
GGTTAATAAAATATTAAATATAGTTATCATCAAATAATTTGATAAACCCCCAATTCTTAATTCAATTCGACAAGATCATT
TTGAGTTTCTCAGTCTCCGATACTGCCCAAACTTAAGGCCCATATTTAATGAACTCATTATAGGCCCAAAACAAAGCATA
TAAAGTCATCGTCTTCTCTAGTCCTGCGAAAACCCTAGTTTTTTGCTCTCTCGAAGTTCCGTGCGACTCTCTGCTCGAGC
AAGATCTCCTACCGATACAATGGTAACACACAAGCTCTGCTTTTGATCTATTTCTCTATTCTCATCATATTCTCCGGTGT
CTCAGAATGTTGTTTCGTTGAATTTTGACCATTTTCTTCTTCCTTCTTGCTCTCAGATTATCTCAGAGGCTAACCGCAAA
GAAATCTGCAAGTACCTCTTCAAAGGTTCGTTCTTCTTAAATTTGTTCTTAGATCTCTGTTTTCTTCAGCTTCTGTGAGT
AAATTGATTCATTTTTAGGCTTATGCCGATGAACATTGTGATTTTTGAACTAGTTTAGGTTAACTAGTTATGGTAGCAAT
TATGATGTTTGGCTTAGAAGGTGAACATTGTGTTGATTATCATATGTTCTATGATTTTTGCAGAAGGAGTTTGCTTTGCG
AAGAAGGATTTCAATCTTGCTAAGCATCCGTTGATCGATGTCCCCAACCTACAAGTGATTAAGCTTATGCAGAGTTTCAA
ATCCAAGGAGTATGTTAGGGAGACATTTGCCTGGATGCATTACTATTGGTTTTTGACCAATGAAGGGATCGAGTTCTTGA
GAACTTATCTTAATCTTCCATCTGATGTTGTTCCTGCTAC
>AT5G52660.1 | chr5:21356423-21359422 REVERSE LENGTH=3000
TGTTTAATAGAAGAGGAGAACTGTGAAAAGTGTCTCAGGTGAGCCAGCCAACAACCAGATGGCTACAAAATACAGAGATT
CTGTTGTGGTTTTTTGTTTGTACATAGGAAGAAGATGAAGCTGATGTTACTCGGTTTAGTTGTTGTTACTGTTATAAATA
GTCTGTTGGGTTAAGGATGGTATATGTACAGTGTATTATCATAAGTTAGATCTCAAGTTTAAACATATGTATCAGTCTCT
TTGATGGGAGACCAAAATCTCTTAATAGAGTTGTCTTTGCTTTCGTTTTCATTCGTTTATAGAGGAAGAAATAAGGTGAC
TGTGACCATTTGTATAACAATATGGATAAACTATTTTTAGTGGCATACTCTCGACTATAAGAAAAGATGCATCCAAGGAA
TATCAAATCTTCTTGATCAAAAGGTTATAACTTATAAAGAATGGACTAATATATATTTTAATTTGATCATATCTTAAGAC
TTACACCAAATCCAATTATTTTTTTTATAGAATATGAAAACATAAATAAACATCATTACTTGCCTCAGAAAAATAAAAGT
AAAAAATAAAAATAAACATCATTATTAGAGATCATAAAAAAAATAATTTGCAGGGTATTCAGTGTGATCAATGATTTCGA
CAGATTTCAAGATCAATAATTTGTAGTTGGCTTCATTTGTTTGTAAACACATTTTGGAGGTGGTGATAAAACACATTCTT
AGTGATGAAATAGATAAATACATTTCTAAATAGATGTAAATCAAATGATGGTTTGACTGGTTTGCATATAAAACATTTTC
TAGAAGAAGTTATTAATCATATTTTAAACAAGAATTGTAATCATATACCATTCCCTCTCTCAAATTTGTTTTGAGCTTTT
GTTAAAGTATGTATCTGTCTCTTTGATGGGAGACCAAATCAAATCTCATAATAGCGTTGTATGCTTTCGTTTTAATTCGT
TTATAGAGGAAGAAATAAGGTGACAGTGTAGACCAATATGGTTAAGCTATTTTTAGTGGCATACTCTCGACTATGCATCC
AAGGAAAATCAATCTTCTTGAACAAAAAGTTTATAACTTACAACTTATAAGAATGGACTAATATATCTTAAGACTTACAC
CAAATCCAATTACTTTGATAGAATATGAAAACATAAATGAACATCATTATTTGCCCAAAGAAAAATAAACATCATTATTA
GAAATCATAGAAAAAATAATCCGGAGGGTATTTGGTGTGATCAATGATTTCGACAGATTTTAAAACCTTTTTTATTTTCT
CCAGTAACTTATCTTGATCAATATTTTCTCCCTTCACTGCAAATACGTCGTCCATGATACCACAACTTATGACATCAACT
CCTAATATAATAATAAAAAGATGACAATCATTCACATTGTTCAAAATTCGTTTGTTGAATATAATTGTTGGGTGTGTGTA
GGTTTGTACCTGGAAAACCACCTGCAATTTTGAATCCTTTTCGCCATTTTTTTTCGGGATATCCTGGATGCTTGAATACA
ATCGTCATCGACTACAAACAATGAAATAAAACTAAAGCTTTAGTGAATTTATTATATAACCACATAAATAGGTTTACTAA
GAAAAATAACTAACCATTTTTTGAAAAACTCAAAAGTTTGGAAGGAGAAGAGAAGATGATGGACAAGAATGTGATTACAA
ACTCGCTTGCTCATCAACCTCTATATATATTACTGAAAATTGATTTTTTTTGTTAAATAATCTATAAAAGTACATTTATC
TCTCAATTTCACAATCTCTTTCGACATATGTCACAATTTCTCATAACAAATTTTTGACACAAAAATAGATTTATCTTCTT
TTTTTTTTTGTTGAAACAACACAAAAATACATTTATCTCTCAAAGATTTTTTTGTTACAATATGGAGCAAATAAATTAAT
TAAACTGGAAATTATTTTAACAAGATAATATATGTAATTAATAAAAATATATGTTAATTTATAGAATTAACTAATCTGAT
AAAAATATATAAAGTAATCAAAGTTATAGTAAAAAAAAAAAAAAAATCAAAGTTATAGTAAATAATATTTAAACGTATGT
CACAAAATTTACAAGATATAAACTTTTCAAAAAAGAGAGGATAAACCATCGTAAATATAAATACAACGAGTGTAAGTATT
GGTTAATAAAATATTAAATATAGTTATCATCAAATAATTTGATAAACCCCCAATTCTTAATTCAATTCGACAAGATCATT
TTGAGTTTCTCAGTCTCCGATACTGCCCAAACTTAAGGCCCATATTTAATGAACTCATTATAGGCCCAAAACAAAGCATA
TAAAGTCATCGTCTTCTCTAGTCCTGCGAAAACCCTAGTTTTTTGCTCTCTCGAAGTTCCGTGCGACTCTCTGCTCGAGC
AAGATCTCCTACCGATACAATGGTAACACACAAGCTCTGCTTTTGATCTATTTCTCTATTCTCATCATATTCTCCGGTGT
CTCAGAATGTTGTTTCGTTGAATTTTGACCATTTTCTTCTTCCTTCTTGCTCTCAGATTATCTCAGAGGCTAACCGCAAA
GAAATCTGCAAGTACCTCTTCAAAGGTTCGTTCTTCTTAAATTTGTTCTTAGATCTCTGTTTTCTTCAGCTTCTGTGAGT
AAATTGATTCATTTTTAGGCTTATGCCGATGAACATTGTGATTTTTGAACTAGTTTAGGTTAACTAGTTATGGTAGCAAT
TATGATGTTTGGCTTAGAAGGTGAACATTGTGTTGATTATCATATGTTCTATGATTTTTGCAGAAGGAGTTTGCTTTGCG
AAGAAGGATTTCAATCTTGCTAAGCATCCGTTGATCGATGTCCCCAACCTACAAGTGATTAAGCTTATGCAGAGTTTCAA
ATCCAAGGAGTATGTTAGGGAGACATTTGCCTGGATGCATTACTATTGGTTTTTGACCAATGAAGGGATCGAGTTCTTGA
GAACTTATCTTAATCTTCCATCTGATGTTGTTCCTGCTAC
>AT5G52670.1 | chr5:21364235-21367234 FORWARD LENGTH=3000
TCAATTTGAAGACGTGATCGGTTTATTTTCCATGGACTACTGTATTCTGATGATATTTCATCTCATTTTTTCTGAAAAAA
TTGTTTGCCCGTTATTTGTAATAATTATGTGGCTCTTATATTCATATTGGCGTTATATGTCTTTTGTTAACATTATTAAG
TTCTGATCATCCAATTGAAAACAACAAAAACAAAATTTTCATCTAAATTGTCTAAGTTAAGTAATAGAGTCTCATTGTTG
TGTCCAAAAAAAAAGAAGAAGTAAAAGAGTCTCATTGATCGCTTTTCATAAGCAACACTTAATTCTTATCACCAGCAACT
AGATGCTCAAACTAATGCTGGCCGAAGTGTCAGAAAAGATAGTCAACGTTTGATAGATTATTGTTATCATTCAACTTCGT
TCCACACTTATTCCAAGTAATTCGTTTATATTATATCGTCAATAATCGTGTTATTATATCACAAGTGTTTCTTTATAATA
GGTATTTATGTTTTTTGGCACATGCAATAAAATTCATTAAGCCCTGTAATTCTGTCGGTTTTCTTAAATAATAAAAATAA
AGTTTAGAAGATTAGTTAAAGCTATATACTAACCTTTCTGTTACATTTGGATCATCATAACTTATATACTTTTTCATCAT
ATTCATCAGCGTTAATTGTTAGTAAATTCATGGAAATCCATAGAGAATGATTGTGAGTTTGTGATTCACCAAAGATCTCC
ATCAATTAGTACTTCAAAAAAACTCGTCTTAAATAGATTTAAAACCATTGCATTGACGAATATCTGAATAATAAAAACGA
TGAAATTGTACATGTATTGGGAAATAGTTTGTTAATCAATACATGGGGTATCAAGAAATTCATAAAGATTTAGGAACAAT
ATTTATGAAATTTCTTTGATTTCCTTTTGCACCTCCCATAAATGTTTTCCTTTATACAATATGTTTTATGCATAGGATAT
TGTATTTCCTAGCTTCGAAGAAATTGTAAGGCTCTTTCGTATATTCTTTACGTCTTGAGTGTACTAGTTGTTCTAAATTA
TACTACAGAATTAACGAAAAACAAAATATCGTATATTTGACTATAACACGGTATTAGTTGAAGCCACTAAAGTAAGAGAC
CATGCCAACTTCCATTCTATTATTTAGAAAAACCTTTTTTTGATAATATTCATTTAGAAAGACTTAACTTGAAAAAAAAA
AAAAAAAAAAAAAAAAAAGACTTAACTTGTTTCACTTTCTACCTTTCTTATTATACAAAGAGACTCAAAACTGTTTGTAT
TGGTCTTGATGTATAAAATTGACTATAGTTCTTATGGTTGGACCTAATTAATCATTACTATATTGAGCACTAGTTACAAA
CAAAACATTGTATAAATAAACGGGGAAGCAAAGGGTTACTAGTGTGCAATCTGTGTGGTTACAATCATATAACTTCACTG
TCCAATCTTTTAAACATTCCAAATATGCAGGTTCGTTTTTTTTTTTTTTTCAGTTTCTAAGATTAGTTTTAACTTTTAAG
CAACTAAAATTCAATGGTTCTAAAATAGTTTTTGATTATTATACAATGAACTGTTAATATGCAGGTGGAGACAGTTGAAT
TCAAGATGGATGTTTCTGATGAAAACATCAAACGGGAAGTTATGAAAATTGTCTGGATGCCAGGTACACCAACACAAATC
TATGGTTGTAGTATTAATGAAACCAAATAAATCAATAAGTAATCTATCTAAGCTTGAAAGCAATAATATTTGTTGTTGTT
AGGAGTTACTTTCGTAGACATCAAGGAAAAAGGTATATTAAAGGTGAAGGGAAAATATGATAAGATTCAAATGGGGAGCA
AACTTCATGAGCTAGATAACTCTGTTGACATTATCAACCAAATGGGAAAAACGGGGCAATATCGCATTCCGAGTTTAACT
TCAGTCTACAGTTATTTTACCACTCCAAATATACAGGTTCGTTTAATCGTTTAGAACAAATTTTTCAGATTCCCTTATTT
TTGAGCAATTAAATTTCAAATGGTTCATAGTATATTTTAATAAAATTATTACTTGTATCATGACCTGCTATTTTGCAGGA
GGTAGTTGTATTCAAGTTTAAAGTTCTTGATGAAAAAATGAAACTTGATGCTATGGAAGTTATTTGGGAGTTTTCAGGTA
CACCAAAACAAACCTATAGTATTATTAATTATGGCTGGTTATTCTGTTATACATAATTTTTCATCTATTTAGTCTTTAAA
ACAAAGCACTATTGTTTTTTTGGTTGTTAGGAATTACTTCAGTAGAGGTGAAGAGAGATAATCAACTAGAGGTGAAGGGA
GGAGAATTTAATAAAATCGCAATGTCGACGAAGCTAAAGGAAATAGATGAATCTGTTAGCGTTATCATCAAGTCTGGACC
AGATGGACAAGTTGATGTGACAAATATTAAGATCAACAATGCGAGAAAAACTTCACGTGTCCCTGCTCCTGTACCTGTTC
GTGCGCCTGCCCCTACGCCTAAACCTGCCCCTGCGCCTCCTTCTGTTCCTGCGTCTGTGGCTGCTTATGCGAACATGCGT
CTTTATGTGCATAAAACACCAATTTGGAAAAAGTGCTTTCGAGCAATTTCCTGTGGACTTTATCGTTGAAATCGGTCACT
GGAATGACTGGATAAAGGAGTCAATTAATTTGTTGTAATGAACATTATAAGATATCCTATTTACAATTGAAAATCGAAGT
TAAATTGAATGAGATATGAATGTACAAAATGGCTAGATTGAAAAACTTTTAAAACTTAGTAAATTTAATTTGAATAGTTC
TGAAATTTGTCAAAAGTCACACATTAGAATAATGAATATTTGTCAATTATCAAAACGTTTAAGGAATACATAATTTCCCT
TTGGCTAGTTTGTAAAACGTCTTTTCACAAACAATCTCCGTGATCTAAAAAATAGCGTTTAAGAATACCTTTTTCCGATT
TCTATGAACGTGTATTAGTGAGTTCTGGAGCATGGAGATC
>AT5G52680.1 | chr5:21366864-21369863 FORWARD LENGTH=3000
AATCGGTCACTGGAATGACTGGATAAAGGAGTCAATTAATTTGTTGTAATGAACATTATAAGATATCCTATTTACAATTG
AAAATCGAAGTTAAATTGAATGAGATATGAATGTACAAAATGGCTAGATTGAAAAACTTTTAAAACTTAGTAAATTTAAT
TTGAATAGTTCTGAAATTTGTCAAAAGTCACACATTAGAATAATGAATATTTGTCAATTATCAAAACGTTTAAGGAATAC
ATAATTTCCCTTTGGCTAGTTTGTAAAACGTCTTTTCACAAACAATCTCCGTGATCTAAAAAATAGCGTTTAAGAATACC
TTTTTCCGATTTCTATGAACGTGTATTAGTGAGTTCTGGAGCATGGAGATCACTCTCTACATCGTGAAGCATCAGACAAA
AGGAAGAACATGATATTTGGGACTCTGATGAGTAAACACGGATTTGTCATCTATCAACTTTGAGTCTAACCAGCTGATCC
TTAAGAATAATGGTGTTTTTATTATAAAATGTATTTCGTTAAATGAGGATTGATCTATCGCTTCCATTGTTGCAATGAAT
AATAAAAAGCAAGTTGATTAATATGTGGTCGAATTCTCTAATATTTGGCATGAACCGTTCGAATATGTGAATTATAAGTA
TATACAAAGACTAATTAGTTTGAACATAATTCCAAAGTGCAAAATTAGTAAATATCATATACATTTTATACTTACTATAT
AACACGGTATCATTTGAAGCCACTATTTTTTGTTTAGAAGCTACTAAATTTATACGTGAAGTAGAACTAAACTCAAGACG
TAAATTTAGTGGCTTCTTATATTATCACCTAATTGATACATCTACTTCACAAATTTTTCCTACAATTTATTTGATTTGTT
TTTCATAATTTAAAGTAACAAATAAAAAAAAATCATACTATTTTACAAGAAAATAAATTATCATAATGAAAACCATTTCT
TGGATGGAAAATGGTAGGGTTTAAATATAAAATTATGCCTTTATGTAATTTTTATAAACATTAATTACTACAAGTTAAAT
GCAAGTAAAAAATCTAGAGTAAATGTTACGTTTAAACAGTTGAATCCTCTCATTAAAGCACAAATTAATATAAGAAATTT
CAGTTAAAAATAATGTATTAAGGCCAATTAAAAATCATCAAACGTTGTCTTTCACTAATTGAGTAAGCAATTTGAAAGTC
AGCTCCACTTAAATCCTATTTAAATCCTAATAACTTATGAATCAATAACGTATGAGTTAATAACTTACGAAATATGAAAT
AATATCATGCTCCACTAAACTCTTCTTTACCTAAATTCATTTGTTATAAATAGTAGCTTATCCTTTATTACAATACACAT
GTCTACCCCTAATTGTTTTTTTAATACACATATACTACTATAACTCTTTTTTTTTGGGCAAATATACTACTATAACTTTT
ATATTTATTCATAAAATATTAAAAATATTTTATCAAGATAGATGAATTATTATATTATTTTTAGACTATATCTTACCAAA
ACCAAAAAGGGAAACATGAAATCAATCTGTCTAGAGATTTTTAAAATTATTGTCGTGTATGAGCTATAGAGTATGGACAA
TAATTCAATTGTTGTCAAAATTCTCTATTTATGTGATCTTCTTCAGTTTTTATGGTTTTTTCTTTCTCATTTTTAGTTGG
TGAAACTAAGTTGTTGCAAAAACTTTACTTTCTAATCACTACATTACGGCACCAAGAATGAGTTTGATGAACTGTTTTTC
ATCGAAAACGGGTTTACCATATTTTGAGACATGTTCACCCATCGAATGTCAATGAAAGACAGTCCATCGAACTCATCTTT
GGTGTCGTAATTAGTAATTGAAAGATCAAGTTCCTGAAGCAATTTAGTTTCATCAACTATAAAAAGAAAGGAAAAACCAT
ACAAATTTATTTTCTTAAAACTCCTGATGAGAGAAAGAGAGATCATTTCTTGCGCGACACTCAAGATGGATGTTACAAAA
CCAGGATTTCCATTTGGAGGGACATATGAGTTCCTTAGTTGCAGGTACACCAACACAAATCTATGGTTGTAGAATTGATA
AAATTAAATAAATGAATAAGTTATTTGAGTTTGAATTGAAGCATTCTTGTTAGGATGTACTCTTTCGTAGACATGAAGGA
AAAAAGTATACTAATAGGATAGCGGAAAATTTGAAAATATTGAAATGAGCTAGATAAATATGTTGTCATAATCAACACAA
TGGGAAAACCGGGGAAAAATTACATTTCGAGTTTAAATGCAGATTACAATTATCTTACCACTCCAAAAAATACAGGTTCT
TTCGTTTTTAATAATTTTCAGATTATTTTCCGACAAATGTGAAGTATGCATTCAGGCAAAGTGTCAGAAAAGTTAGTCAA
CGTTTGATAGATTATGTTATTATTCGATTTCGTTCCAAAATAACCACACTTATTCCATCTAATTCGTTTATAGTATATGG
TTAATCATGTAACCAAACTGAACTCATCATCATATTATAATATCACAAGTGATTCTTTTTAATAGATGTTTTTTTTTTTG
CCACATGCAATAAAGTTCATTAAGCCTATATGTAATTCTGTCGGTTTTCTTAAATAAGAAAAAAAGGATTAGTATTTTTT
TTGTCAAAAAAGTTTAGAAGATTAGTTAGAGCTTCTAACCTTTCTGTTACATTTGGATCATCATAACTTGTATATATATT
TTTTTTGGCCAAAAAAAAAAAACTTATATATTTTCTTGATATTCATCACCGGTTATTGTTAACAAATTCATGGAGAACCA
TAGAGAATAATTGTGAGTTTGTGATTCACCAAAACATGTATATCTAGATTTTCATCAACAGCTAATGCTTGTAAAAGTTC
TCCTTGTGATAGAATTGTAACTGTTGCATTGACGAATATCTGAATAATCAAAAACGATGAAATTGTGTGGAAAAAAATAA
CTTGTTAAGCAATACATGTGATAACAAGAAATTCTTAAAG
>AT5G52680.2 | chr5:21366864-21369863 FORWARD LENGTH=3000
AATCGGTCACTGGAATGACTGGATAAAGGAGTCAATTAATTTGTTGTAATGAACATTATAAGATATCCTATTTACAATTG
AAAATCGAAGTTAAATTGAATGAGATATGAATGTACAAAATGGCTAGATTGAAAAACTTTTAAAACTTAGTAAATTTAAT
TTGAATAGTTCTGAAATTTGTCAAAAGTCACACATTAGAATAATGAATATTTGTCAATTATCAAAACGTTTAAGGAATAC
ATAATTTCCCTTTGGCTAGTTTGTAAAACGTCTTTTCACAAACAATCTCCGTGATCTAAAAAATAGCGTTTAAGAATACC
TTTTTCCGATTTCTATGAACGTGTATTAGTGAGTTCTGGAGCATGGAGATCACTCTCTACATCGTGAAGCATCAGACAAA
AGGAAGAACATGATATTTGGGACTCTGATGAGTAAACACGGATTTGTCATCTATCAACTTTGAGTCTAACCAGCTGATCC
TTAAGAATAATGGTGTTTTTATTATAAAATGTATTTCGTTAAATGAGGATTGATCTATCGCTTCCATTGTTGCAATGAAT
AATAAAAAGCAAGTTGATTAATATGTGGTCGAATTCTCTAATATTTGGCATGAACCGTTCGAATATGTGAATTATAAGTA
TATACAAAGACTAATTAGTTTGAACATAATTCCAAAGTGCAAAATTAGTAAATATCATATACATTTTATACTTACTATAT
AACACGGTATCATTTGAAGCCACTATTTTTTGTTTAGAAGCTACTAAATTTATACGTGAAGTAGAACTAAACTCAAGACG
TAAATTTAGTGGCTTCTTATATTATCACCTAATTGATACATCTACTTCACAAATTTTTCCTACAATTTATTTGATTTGTT
TTTCATAATTTAAAGTAACAAATAAAAAAAAATCATACTATTTTACAAGAAAATAAATTATCATAATGAAAACCATTTCT
TGGATGGAAAATGGTAGGGTTTAAATATAAAATTATGCCTTTATGTAATTTTTATAAACATTAATTACTACAAGTTAAAT
GCAAGTAAAAAATCTAGAGTAAATGTTACGTTTAAACAGTTGAATCCTCTCATTAAAGCACAAATTAATATAAGAAATTT
CAGTTAAAAATAATGTATTAAGGCCAATTAAAAATCATCAAACGTTGTCTTTCACTAATTGAGTAAGCAATTTGAAAGTC
AGCTCCACTTAAATCCTATTTAAATCCTAATAACTTATGAATCAATAACGTATGAGTTAATAACTTACGAAATATGAAAT
AATATCATGCTCCACTAAACTCTTCTTTACCTAAATTCATTTGTTATAAATAGTAGCTTATCCTTTATTACAATACACAT
GTCTACCCCTAATTGTTTTTTTAATACACATATACTACTATAACTCTTTTTTTTTGGGCAAATATACTACTATAACTTTT
ATATTTATTCATAAAATATTAAAAATATTTTATCAAGATAGATGAATTATTATATTATTTTTAGACTATATCTTACCAAA
ACCAAAAAGGGAAACATGAAATCAATCTGTCTAGAGATTTTTAAAATTATTGTCGTGTATGAGCTATAGAGTATGGACAA
TAATTCAATTGTTGTCAAAATTCTCTATTTATGTGATCTTCTTCAGTTTTTATGGTTTTTTCTTTCTCATTTTTAGTTGG
TGAAACTAAGTTGTTGCAAAAACTTTACTTTCTAATCACTACATTACGGCACCAAGAATGAGTTTGATGAACTGTTTTTC
ATCGAAAACGGGTTTACCATATTTTGAGACATGTTCACCCATCGAATGTCAATGAAAGACAGTCCATCGAACTCATCTTT
GGTGTCGTAATTAGTAATTGAAAGATCAAGTTCCTGAAGCAATTTAGTTTCATCAACTATAAAAAGAAAGGAAAAACCAT
ACAAATTTATTTTCTTAAAACTCCTGATGAGAGAAAGAGAGATCATTTCTTGCGCGACACTCAAGATGGATGTTACAAAA
CCAGGATTTCCATTTGGAGGGACATATGAGTTCCTTAGTTGCAGGTACACCAACACAAATCTATGGTTGTAGAATTGATA
AAATTAAATAAATGAATAAGTTATTTGAGTTTGAATTGAAGCATTCTTGTTAGGATGTACTCTTTCGTAGACATGAAGGA
AAAAAGTATACTAATAGGATAGCGGAAAATTTGAAAATATTGAAATGAGCTAGATAAATATGTTGTCATAATCAACACAA
TGGGAAAACCGGGGAAAAATTACATTTCGAGTTTAAATGCAGATTACAATTATCTTACCACTCCAAAAAATACAGGTTCT
TTCGTTTTTAATAATTTTCAGATTATTTTCCGACAAATGTGAAGTATGCATTCAGGCAAAGTGTCAGAAAAGTTAGTCAA
CGTTTGATAGATTATGTTATTATTCGATTTCGTTCCAAAATAACCACACTTATTCCATCTAATTCGTTTATAGTATATGG
TTAATCATGTAACCAAACTGAACTCATCATCATATTATAATATCACAAGTGATTCTTTTTAATAGATGTTTTTTTTTTTG
CCACATGCAATAAAGTTCATTAAGCCTATATGTAATTCTGTCGGTTTTCTTAAATAAGAAAAAAAGGATTAGTATTTTTT
TTGTCAAAAAAGTTTAGAAGATTAGTTAGAGCTTCTAACCTTTCTGTTACATTTGGATCATCATAACTTGTATATATATT
TTTTTTGGCCAAAAAAAAAAAACTTATATATTTTCTTGATATTCATCACCGGTTATTGTTAACAAATTCATGGAGAACCA
TAGAGAATAATTGTGAGTTTGTGATTCACCAAAACATGTATATCTAGATTTTCATCAACAGCTAATGCTTGTAAAAGTTC
TCCTTGTGATAGAATTGTAACTGTTGCATTGACGAATATCTGAATAATCAAAAACGATGAAATTGTGTGGAAAAAAATAA
CTTGTTAAGCAATACATGTGATAACAAGAAATTCTTAAAG
>AT5G52690.1 | chr5:21371500-21374499 FORWARD LENGTH=3000
GAATCTGAGCAACACAAGTATTTGAGCAAAAATATATATGACTCCATTTTATTTTCTGATGTTTTAATTTTCTTGGGAAT
TCTTTTCCACCTCCCTTAAAATTTTTTTTGAATGAATGTAATTTTTTTTACCTGTATTACATTAAGTGCATCTTTTTTGA
AACTTTGCTACGATTGTATTTGATGGTTCTACAGATCAAATCCTAGTGGAAAGCCAATATATGAAGAGGTCTTCATAATT
TATTTTCCAGTTTTCCGAATTTCAGAGTTGTGGAATTAACTCCGTAGACATCAATTTTTTGCGTATCAAACCCCATATTT
TGGTTGAGTGTTGACAATAACGTCAACCTTAGCCACATGGAGTACCGTGTCTTGAAACTTCCATACCATGATATCCTCCC
ATAGCGGCGTAAGTACGTTTTCGATAACCTCATCAGGAATCTCCATTGATCTGTGTCTTTAATTCCGAAGTTGAAATGTT
TAGATCTTATTTTTGAGAATATGTTTGTTTTGAGCCACTGAAATCCACGAACCCACTTCCTTTGTGCCAAATTTAACCCG
TAAATCCAAAACGCAGCGTTTTTAAGTAATGGATTTGAAAGTTTTTCAATTCTCTTATCAACTAATCCACATTATACAAA
AAAGCATCTATGCTTTAATTTTTATAACAAACTTTAATTGTGACGAATTGGGTATTTCATTTCCTACCTTCTAAGAAATT
GTGATGTTCTTTCGTATAGCCTTTACATCTTGAGTTTAATTTTTCTTATGTTGTGGAGATAACGACAACAAATATTGCAT
AACACGCTGTTAGTTGAAGCCGCTAAAGTAAGAGACCATGCCACCTTCTAATATTGCATAATCATCTATTATTTAGAAAG
ACTAAAGTAAGAGACTCAACATGGTTTGATTCTACTATCTATTATATAGAAAGACTTAAATTGTTTGTATTGGTCTTGAA
CTCTTGATGTACAAAATTGACTATTTCCTTTTATTTCCAAATATTTGGACCTAATCATTACTATACTCACTAGTTTTATA
TTTATTTTATTTTTCTTGTGTAGCTAGTTACTAGTTACTAGTTACAAACAAAATATAGTATAAATATACGGGGAAGCAAA
GGGTTATTGTTGTGCAAGCTGTGAGGTTGCAATCATATTCCTTTGCGTTTATCTCTAATCACTCTCCAATCTTTTTAACA
TTTCCAAAATGCAGGTTCGTTTTTTGCAATTTTCAGAACAAATATTTATATGATTGTCTAATATAGTTATTGCTTGTAAA
ATGAACTGCTAATTTTCAGGAGGAGACAGTTCAATTCAAGATGGATGTTTCTGATGAAAACATCAAACGGGAAGCTATGA
AAATTGTCTGGATGTATTCAGGTACACCAACACAAATCTATCTTTATGTTAGTGAAACCAAATAAATCAATAAGTAAGTT
AATCTATTTTGGCTATAAAAATGAAGTAATAATATTTGTTTTTTATTAGGAGTTACTTTCGTAGATATCAAGGAAAAAGG
TATACTAAAGGTGAAGGGAAAATTTCAAAAGATTCAAATGGGGGGCAAACTCTATGAGATAGATAAATCTGTTGATATAA
TCAACCGAACGGGAAAACCAGGGAAAAGTTACATGCCGGGTTTAAACACAGTCTACAATTATGTCACCACTCCAAAAATG
CAGGTTCGTTTTTTCTAATTTTCAGATTATTTTTAAGCAATTTTGTTTTTGTGCACCATTTTTAGCAATTAATTTTTTTT
TACACTATGCATATGCATTATGCATTATGTAGATATACATTAAAATTATTACTTATACCATGAATTGCTATTTTACAGGA
GATACTTATATTCAAGTTTGAAGTTCTTAATGAACACATCATACAGGATGCTATGGAAGTTATATGGGAGTTTTCAGGTA
CGTATACACCAACACAAACCTATGTTTATATTAAACCAAATAAATCAATGATTGTAAGATATATTCAGTTTACATCATTT
TGCATTGTACGATGTTTGTTGTTAGGAGTTACTTCGGTAGAGGTCAAGGGAGTTGATAAACTAGAGGTGAAGGGAGGAGA
ATTTAATAAAATCGCAATGTCGGCGAAACTAAAGGACATAGATGAATCCGTTACCGTTATCATCAAGGAGGGACTAGATG
TACAAACACCTAATATTGGAAGCTCAAATGGGACAAATTTTAATATGAAAAACGCGCTATCCTCTTTCCGTGTGCCTGCG
CGTGTGCGTGTGCCTCCGCCTCCACCTGTGCGTCCAGCTTCCCCTGTGTATGCTGCTGGGCGTGGAAAAAAATTTAACCA
AGGAAATGAGTTTCCAACATATAAGCAGCCAATTTTCAATGCTATTGCTGCGCAAGTTCGTGACTTATTGCCTAAAGCAA
ACGCGAATAAGTTTATGTTGGGGCAACATAATGCAGAGATCCTTGGAAGGAAGAAGGCACAACCTGAAGTCAAGCAGCAG
AATCATAATGATGCACAGGCCCCTGATAAGAAGAAGCAACCACCTGAAGTCAAGCAGAATGAACAAGAAGGAGGATTCTT
TGGATTCTTTGGTAAGAAAAAGCAACAACCTCAGAAGGAAAAAATCGTCAGTGAAATCCCAAAACCTCAACGAACATCGA
GAAAAGGTACAACACTGAACTCATGTGCTTGTGTAAACATGCCTTTTCTAGTTTGAAGTATGTTTTAAATGGAAGAATTT
GAGGTGGTGATTGGTTTGAGCTCCATGGACTAGAAATGTCATCTCTCATCTTCTAAGATAAAGTTTGTCTCATTATTTGT
TGTGGGGCTTTATCACACATTGGCATATTCTTTTGTTTCTATTAACCTTAAAGATTTGTGTTAAACCATCTAATGCAGAA
GGCGAAACGTCACAAACACAGACACAAAGTTCGTGGACCGACTCATCATGGCTTACGGGCTTAACCAATACGTTGAATCC
CTCTCAATACACAAAATCAAGCAGTCAGACGATATCCTAT
>AT5G52700.1 | chr5:21374196-21377195 FORWARD LENGTH=3000
AGTATGTTTTAAATGGAAGAATTTGAGGTGGTGATTGGTTTGAGCTCCATGGACTAGAAATGTCATCTCTCATCTTCTAA
GATAAAGTTTGTCTCATTATTTGTTGTGGGGCTTTATCACACATTGGCATATTCTTTTGTTTCTATTAACCTTAAAGATT
TGTGTTAAACCATCTAATGCAGAAGGCGAAACGTCACAAACACAGACACAAAGTTCGTGGACCGACTCATCATGGCTTAC
GGGCTTAACCAATACGTTGAATCCCTCTCAATACACAAAATCAAGCAGTCAGACGATATCCTATCAAACCTCAAAAGCGG
GTGGATCCTCAAGAAACCAACATTCAACACGAAAGGGAACTTAACCTACAACGCGAGGAAAGACCGATGATTCTATTAAA
TTATCTAATAGATTCTCTTGTCTAAGTCGAAAGTACTGAATCGTGTGTCGAATGTTCATCGGATGGGATTTTCCTATAGG
ACAGTTGAGCTCCTTGGACTATCGTTTGTTCTGGACGAGAATTTCATCTCATCTTGTAAAATAAAAGTTTGTGTCCTTAT
CTGTTGTGGTGTTTACTACATATTTCATATTTGAGTATTATTGTTTTTCTTAACCTTAAGTTCGACTTGATCATCCAAAT
TGTGAGTAGATTGAGACATTGAGTTATTTCCTTTTTCTTAACCTTCAGATTGCATCATTATAATCATTTTTCGAGATATA
GTAATCATTCTTCCTTGAACAAAACCGCTATCAAAGTTGCATTTTACCCAGCCCGTTGGAGGTGGTTCCCAACGTCTACT
TCGATCTTTTTGCTGTTGATTAAGACTGTTGGATTAGTGATACTTACCTCATGAGGATTTATGCATTAGTAAATCCATTG
TGACTTATCAATGCATGGATATATCTCTAAATCTTTATCAACAATTGCAACTTCTGAAAAAAACTTCTTGTAATAGAATG
AAACCATTAAATTGACATACATATTGCGATAAAACAGTTCAAAAGGTAAACTTAATCGGGAATCAAACCCTTTTGCACCT
CCCTTAAAATTTCCCTTCAACTATCCAATGTACAAAACATCTCGATTTTTTTAATTCTCTGAATTTTATTATAACAAATT
GCATATTTTATTTCCTAGCCATATTGCAAGACAAAGTGAGGTTCTTTCGTATTATCGAGACCAGGCCACTCTCAAGACAA
AATATATCGCATATTTAATTTTTATATATAACACGGTGTTAGTTGAAGCCACTAATGTCAGAGACCAGGCCACACTCTCT
AACCATATATCATATAGAAAGACTAATCTAGACTCAACTTGTTTTTATTAATTCTACCATCTATTATATAGAAAGACTCA
AATTGTTCGTTGGTCTTGATGTACATAAATTGATTATTTCCTATTATAGTTCCAGTGGCTGAACCTAATCATTACTATAT
TCACTAGTTGCAAACAAAATATCGTATACATATAGAGGGAAGCAGAGGGTTATTTTGCAAGCTGCGAGGTTCCTGTCACA
TTCATTTACGTTATCTCTCTTAACTCTTCACTCTCCAATGTCTAATCCTCATTACAATCTGAAAACACAGGTTAGTTTTT
CTCAATTTTCAGATTAGTTTTGAGCAAATAAAATTTCATTGGTTTTAACGGTAAGATTTCTGCAGAAACATACAAGAAAG
TAATTGTATTTACATATTTACGTAAACTATGAACTGTTAAATTGCAGGAAAAAACAGCTGAATTCAAGTTGGATGTTTCT
GATGAAAACATTAGAAGGAACACTATGAAAATTGTCTGGATGTTTCCAGGTACACCAAAACAAATCTATTGATTTTATTA
ATGAAACCAAATAAATACTATATTTAAGCTTGAAATATTAAAAAGCAATAATATTTGTTGTTGTAGTTACTTTCGTAGAC
ATCAAGGAAAAAGGTATACTAAAGGTGAGGGGAAAATTTGATCACATTGAAATGAGAGAGATTTTACAGCAACATATAGA
TGAGTCTGTTGACTTAATCAATCCAATGAAAAAATCGGAGAAAAAACAGATTCCAGGTTTGGCTACAGTCTTCAACTACT
TTAAGACTCCAGCAACGCAGGTTAGATTTTTTTTTGCAATTTTCAAATTATTTTGAAGGAATTAAAATTTCAATATCTAC
CCTAGGAATTCTGTAGAAATATAAACACATACATATGTAAAAATAAAATTATTACTTATTCCATGAACTGCTAATTTGCA
GGAGATAGTTGTCTTCGAGTTTAGAGTTCTTGATGAACGTATCATACCGAAAGCTATGGAAGTTATCTGGGAGTTTCCAG
GTACATCAACAAAAATCTATAGATATGTTTGTTTGTTTTTTTGAGCAAAAAATCTATAGCTATTTTATTTAAACAAAATA
AATCTATGACGGTACGTAGGATATATTCAATTTCTATATAGAAATTAAAAATTCAAAAATTAAAGCACTAAATAAACCCA
TGTTTGTTGTTGTTGTTGTTGTTGTTAGTAGTTACTTCGGTAGAGATCGAGAATGATTTTTATCTAAAGGTTAAGGGAGG
AGAAATTAATAAAGAGGTCATGAAGACGCAACTAAAGGATGTAGATAAACATGTTAAGATAAAATGGCATGGACAAGATG
TAGAAGAAGAGCCAAAAAAGCAATCCGAGGCCGGTGGCTCGAAGTTGCAACCGGAGCAACTTAGTAAAAAGAAAAATATA
TACGAAGACGCCTACGGTGAACATCTTAAAAAACGACAAGGTATTAACCAAGCAAAGCAGCCGGCATTTTACGACGATTG
GCTCTTAGAGGAAGCGCATGGACCTTTTAACCAACAACAAGGTTTTAAGCAAGAAAATCTGCTGCCAATCTATGGAGGTG
CACATGCGCAAGGATTGTATAAACAAAATGCGAATAAGGTCTTCCAGCCGCAACCAAAAGGAGGCTTTGCTGCACTGAAC
CTTGGTGAGAAGAAGAAACAAGCTGAAGTGAAGAAGCAAA
>AT5G52710.2 | chr5:21377842-21380841 FORWARD LENGTH=3000
GCATGCTCGGTTGCAAAGAAAGGGAGGAATGTCAAAACTAAGCTCTGAAATTTTTGACAAAGAAAAAGAGACTTGTCAAG
AATAAAGGTCCAGCATATTTTTTTCTAGTCTAGTCTATTAGATTTCTTCTAAAAGAGCCAATCTGAGGTGGTGATCGGTT
TGACCTCCATGGACTAGAAAAAAAGGTATTGTGGTGTTTATTACATATTAATTGGCAAAGTATTGTTTTTGGTTAACAAT
TTGCTCCTCCAATTGTGTTTAGTCGAGTGATATCGTTGTGTTTCTTTAAGATTTATTAAACATTTGAGTTTTTTTTTTTC
TTAATGCAAATCATTATAAATTTAAGCTGTCCCAAGCTCATGACATTTACAACTTGTATTGACTAAAATTCTAAAATAAA
ACAGGCAAGCTTATTGTACGGGTATATAACTATATACAGTATAGCCATCAACGTGAAACTAGAGCAACACAAGTTTTTCC
TAAAATACTTTCATAAATACGATTGGATATATATATATATATATATATATATACATATTATAATCGATCTTTCCTTGTTT
AAGTTTCTTGGCAATCCTTGAATTTCCGTTTGAATCCATTCTAACTATTTATTATGCGAAACAACTCAAGCAGTTTAAAT
ATTTCAGTTACACAAAATTAGATTATCTTATTTCCTACCTTCGACGAAGATGTGAGGTTCATTATTAAATCCTTATAGGC
TTGACTTAGTCGCTCTTATATTGACGTGATAATTAAAGACAAAAGATATCGCATATATATGGTTTAAAACTGTGTTAGTT
GAAGCTACTATAGTATTAAACTAAAGAAGCGCAGCCACATTCTAACAATCTATTATATAGAAAGACTCAAAACTGTTTCT
ATGCCGCATAATTTAATCATACTACATTATCTATTTCATTTTCTTGCTTCGGCGGCTTGACTTAATGTTTTCTATATTCG
CTAGCTAAAGAGTATATATGTAGACCTGGAAACAAAGTCTATGAGCAAGCAACGAGGTTCCAAATTCATTCCTTTATATC
ATCTCTCTCCAATCTCGAAACTTTTCCACAAGATGCAGGTTCGTGTATATTTTGAATTTTGTATAAGTTTTTAGAATAAA
TTTAAACAAAACAGTAAAATTAAGCTAAAATTAACATAATTATATATCATCATAGTAATAATGATTTTGTTTACACTTAC
ACCTACGTATAAAGCTTCAAATATATTTAAATCATGTTTACAGGAGACGGTTGTATTCGAGTGGGGAAGTTTTGACGTAA
GAACCAAAGAGAAAGCTATGAAAGTTGTATGTGAGTTTCCAGGTACATCAACACAATTCAATTCCTACGTTTAACTTTAA
CCAAATAAACCGATAATGGCAAGAAGTCATAATAATTTATTTTTTCTTATTAAGGCTAAAAATAATTAATCAATAATGTT
CTTGTTGTTAGGAGTTACTGTGATAGACGTGAAGGAAAGAGGTAAACTAAAAGTGACTGGACAATTTGATAAGTTTATAA
TGACGAAGAAACTGAAGAAGATATGTGATTATGTTGACATAACCGCGGTTGGACCGGAGGGACAACCGGCTCAAAATCGC
AATCCGGTTAAGAAACCTGAACCAAAAGTGATTAGGGGGCGACCTTACCCTCCTCAGAAAAAAACTCCAGGCAAAAACTC
GGATGAGTGTATCATCCTGTGATATTTCATATCTCATTTCTATGATTTAAAAACTTGTTTGTTGTGTGGTGTTTATTTAC
CTATATCGCCATTCTGCTTTTTTTTTTTTTTGTTTCGTGTGTGTGTGTCAATCTTGATATTTTTCATCCTAAATTATATT
GTTTTAGTACACAATGATAAAAAACCTTAAAAGATAATGAAGCTAAAAAAATAATTTCAATTTTTTTTTTTGCGTTAAAA
GGCGATTCCGCAAGTTGGCCCATGCATACAAGATTGACAATATCGCTTATGTTAGTAGTACTCAGTTTTTGCATGGAAAT
TACGACGAATTTATGGACCTTTTTAGTTTGTGGTTCCTCAACCATTCCCGGCTCAACGATTATATCATTTCCTATAGCTT
TCTACGAAACTGTCGGCTTTTTTCTTCTATACTTTTCGGCTTGACAATATTTGGATATTTGACAAAGACAAAAAATATAT
AAATCTATTATAAAGACTCTAATAGTATTTATAAGTCTTGAATCTTGAAATAATTACATCAAACATACTATATTATTTTC
TAGCTTCAACGAAATTGTGAGTACTTTCTACTCTTTATTCGGGTTGCCTGAATCGTTTTTATATTCGCGAGCTAAAGATA
ATAAAAAATCGGATGTATATAAATACACATGACAGTATATTTGGGGCAGGCAACCATAAAACATTCACGTTCCTTTACAT
CATCTCTCTTCACTCTAGCTACAAACTTTTTCATTTTCTGAAAATGCAGCAAAACACTAACGTTGTATTCAAACTGGAAG
TCGATGAAAGAAAGAAAAAGAAAGCTATGAAAATTGTATGTGGATTTTCAGGTACTAACACATCTCAATGTTATACAAAA
CCCAAAGAAACCAATTATTTTGGTTATACCTGATTTAATATTACATATAAGTAGTTTCATTTAGGCTGAACTTTTAAAGC
CATTCGTACCATTTTTTCTTGTAAGGGGTTACTTCACTAAACGTGATGGAAGAAGGGAAACTTACGGTGACTGGAGAATT
TGATAACTATGAAATGACGAAGAAACTGAAGAAAATATGTAAACATGTTGCCATAATCGCAGCTGAGCCCATTAGGGAAC
CAGAGCAAAACCGCAATCCGGTTACAAGGCGTGAACCCAATAGAGAACCAGAGCAAAACCGCTCTCGGGTTACAAGGCGT
GAACCGAGCAGAGAACCCGAGCCAAACCGCGCTCCACTTGCAAGGCGTGAATCCAGGCCTAGAACTCACTCTCGTCCGTC
CATACCTCACGCTCGTCCTTCGAGAGTTCGAGGCGAAAAC
>AT5G52710.1 | chr5:21377842-21380841 FORWARD LENGTH=3000
GCATGCTCGGTTGCAAAGAAAGGGAGGAATGTCAAAACTAAGCTCTGAAATTTTTGACAAAGAAAAAGAGACTTGTCAAG
AATAAAGGTCCAGCATATTTTTTTCTAGTCTAGTCTATTAGATTTCTTCTAAAAGAGCCAATCTGAGGTGGTGATCGGTT
TGACCTCCATGGACTAGAAAAAAAGGTATTGTGGTGTTTATTACATATTAATTGGCAAAGTATTGTTTTTGGTTAACAAT
TTGCTCCTCCAATTGTGTTTAGTCGAGTGATATCGTTGTGTTTCTTTAAGATTTATTAAACATTTGAGTTTTTTTTTTTC
TTAATGCAAATCATTATAAATTTAAGCTGTCCCAAGCTCATGACATTTACAACTTGTATTGACTAAAATTCTAAAATAAA
ACAGGCAAGCTTATTGTACGGGTATATAACTATATACAGTATAGCCATCAACGTGAAACTAGAGCAACACAAGTTTTTCC
TAAAATACTTTCATAAATACGATTGGATATATATATATATATATATATATATACATATTATAATCGATCTTTCCTTGTTT
AAGTTTCTTGGCAATCCTTGAATTTCCGTTTGAATCCATTCTAACTATTTATTATGCGAAACAACTCAAGCAGTTTAAAT
ATTTCAGTTACACAAAATTAGATTATCTTATTTCCTACCTTCGACGAAGATGTGAGGTTCATTATTAAATCCTTATAGGC
TTGACTTAGTCGCTCTTATATTGACGTGATAATTAAAGACAAAAGATATCGCATATATATGGTTTAAAACTGTGTTAGTT
GAAGCTACTATAGTATTAAACTAAAGAAGCGCAGCCACATTCTAACAATCTATTATATAGAAAGACTCAAAACTGTTTCT
ATGCCGCATAATTTAATCATACTACATTATCTATTTCATTTTCTTGCTTCGGCGGCTTGACTTAATGTTTTCTATATTCG
CTAGCTAAAGAGTATATATGTAGACCTGGAAACAAAGTCTATGAGCAAGCAACGAGGTTCCAAATTCATTCCTTTATATC
ATCTCTCTCCAATCTCGAAACTTTTCCACAAGATGCAGGTTCGTGTATATTTTGAATTTTGTATAAGTTTTTAGAATAAA
TTTAAACAAAACAGTAAAATTAAGCTAAAATTAACATAATTATATATCATCATAGTAATAATGATTTTGTTTACACTTAC
ACCTACGTATAAAGCTTCAAATATATTTAAATCATGTTTACAGGAGACGGTTGTATTCGAGTGGGGAAGTTTTGACGTAA
GAACCAAAGAGAAAGCTATGAAAGTTGTATGTGAGTTTCCAGGTACATCAACACAATTCAATTCCTACGTTTAACTTTAA
CCAAATAAACCGATAATGGCAAGAAGTCATAATAATTTATTTTTTCTTATTAAGGCTAAAAATAATTAATCAATAATGTT
CTTGTTGTTAGGAGTTACTGTGATAGACGTGAAGGAAAGAGGTAAACTAAAAGTGACTGGACAATTTGATAAGTTTATAA
TGACGAAGAAACTGAAGAAGATATGTGATTATGTTGACATAACCGCGGTTGGACCGGAGGGACAACCGGCTCAAAATCGC
AATCCGGTTAAGAAACCTGAACCAAAAGTGATTAGGGGGCGACCTTACCCTCCTCAGAAAAAAACTCCAGGCAAAAACTC
GGATGAGTGTATCATCCTGTGATATTTCATATCTCATTTCTATGATTTAAAAACTTGTTTGTTGTGTGGTGTTTATTTAC
CTATATCGCCATTCTGCTTTTTTTTTTTTTTGTTTCGTGTGTGTGTGTCAATCTTGATATTTTTCATCCTAAATTATATT
GTTTTAGTACACAATGATAAAAAACCTTAAAAGATAATGAAGCTAAAAAAATAATTTCAATTTTTTTTTTTGCGTTAAAA
GGCGATTCCGCAAGTTGGCCCATGCATACAAGATTGACAATATCGCTTATGTTAGTAGTACTCAGTTTTTGCATGGAAAT
TACGACGAATTTATGGACCTTTTTAGTTTGTGGTTCCTCAACCATTCCCGGCTCAACGATTATATCATTTCCTATAGCTT
TCTACGAAACTGTCGGCTTTTTTCTTCTATACTTTTCGGCTTGACAATATTTGGATATTTGACAAAGACAAAAAATATAT
AAATCTATTATAAAGACTCTAATAGTATTTATAAGTCTTGAATCTTGAAATAATTACATCAAACATACTATATTATTTTC
TAGCTTCAACGAAATTGTGAGTACTTTCTACTCTTTATTCGGGTTGCCTGAATCGTTTTTATATTCGCGAGCTAAAGATA
ATAAAAAATCGGATGTATATAAATACACATGACAGTATATTTGGGGCAGGCAACCATAAAACATTCACGTTCCTTTACAT
CATCTCTCTTCACTCTAGCTACAAACTTTTTCATTTTCTGAAAATGCAGCAAAACACTAACGTTGTATTCAAACTGGAAG
TCGATGAAAGAAAGAAAAAGAAAGCTATGAAAATTGTATGTGGATTTTCAGGTACTAACACATCTCAATGTTATACAAAA
CCCAAAGAAACCAATTATTTTGGTTATACCTGATTTAATATTACATATAAGTAGTTTCATTTAGGCTGAACTTTTAAAGC
CATTCGTACCATTTTTTCTTGTAAGGGGTTACTTCACTAAACGTGATGGAAGAAGGGAAACTTACGGTGACTGGAGAATT
TGATAACTATGAAATGACGAAGAAACTGAAGAAAATATGTAAACATGTTGCCATAATCGCAGCTGAGCCCATTAGGGAAC
CAGAGCAAAACCGCAATCCGGTTACAAGGCGTGAACCCAATAGAGAACCAGAGCAAAACCGCTCTCGGGTTACAAGGCGT
GAACCGAGCAGAGAACCCGAGCCAAACCGCGCTCCACTTGCAAGGCGTGAATCCAGGCCTAGAACTCACTCTCGTCCGTC
CATACCTCACGCTCGTCCTTCGAGAGTTCGAGGCGAAAAC
>AT5G52720.2 | chr5:21379544-21382543 FORWARD LENGTH=3000
TATTTCATATCTCATTTCTATGATTTAAAAACTTGTTTGTTGTGTGGTGTTTATTTACCTATATCGCCATTCTGCTTTTT
TTTTTTTTTGTTTCGTGTGTGTGTGTCAATCTTGATATTTTTCATCCTAAATTATATTGTTTTAGTACACAATGATAAAA
AACCTTAAAAGATAATGAAGCTAAAAAAATAATTTCAATTTTTTTTTTTGCGTTAAAAGGCGATTCCGCAAGTTGGCCCA
TGCATACAAGATTGACAATATCGCTTATGTTAGTAGTACTCAGTTTTTGCATGGAAATTACGACGAATTTATGGACCTTT
TTAGTTTGTGGTTCCTCAACCATTCCCGGCTCAACGATTATATCATTTCCTATAGCTTTCTACGAAACTGTCGGCTTTTT
TCTTCTATACTTTTCGGCTTGACAATATTTGGATATTTGACAAAGACAAAAAATATATAAATCTATTATAAAGACTCTAA
TAGTATTTATAAGTCTTGAATCTTGAAATAATTACATCAAACATACTATATTATTTTCTAGCTTCAACGAAATTGTGAGT
ACTTTCTACTCTTTATTCGGGTTGCCTGAATCGTTTTTATATTCGCGAGCTAAAGATAATAAAAAATCGGATGTATATAA
ATACACATGACAGTATATTTGGGGCAGGCAACCATAAAACATTCACGTTCCTTTACATCATCTCTCTTCACTCTAGCTAC
AAACTTTTTCATTTTCTGAAAATGCAGCAAAACACTAACGTTGTATTCAAACTGGAAGTCGATGAAAGAAAGAAAAAGAA
AGCTATGAAAATTGTATGTGGATTTTCAGGTACTAACACATCTCAATGTTATACAAAACCCAAAGAAACCAATTATTTTG
GTTATACCTGATTTAATATTACATATAAGTAGTTTCATTTAGGCTGAACTTTTAAAGCCATTCGTACCATTTTTTCTTGT
AAGGGGTTACTTCACTAAACGTGATGGAAGAAGGGAAACTTACGGTGACTGGAGAATTTGATAACTATGAAATGACGAAG
AAACTGAAGAAAATATGTAAACATGTTGCCATAATCGCAGCTGAGCCCATTAGGGAACCAGAGCAAAACCGCAATCCGGT
TACAAGGCGTGAACCCAATAGAGAACCAGAGCAAAACCGCTCTCGGGTTACAAGGCGTGAACCGAGCAGAGAACCCGAGC
CAAACCGCGCTCCACTTGCAAGGCGTGAATCCAGGCCTAGAACTCACTCTCGTCCGTCCATACCTCACGCTCGTCCTTCG
AGAGTTCGAGGCGAAAACTCGGATGGTTGTATCATCATGTAACTGAACATATCTTTGGTCCAAGTTGTTAAGTATCTCTT
AAGAACAAATATTAAAAAACAGTTTAAGATAGCAATCTTTTCGAGCTTCATGCATGAGCTATCATACCCTAGTGATATAT
TATCGCATCTTCTACTTTCCTTATTTGTAATATTTTTGTGGTGTTTATTAAATATTTTCGTTTCCTTTTTTAAAATTCAA
CTGGTGATTGGGTCATCCATTGTGTTTGTTCAATACGGTCAAATTAAAAAAAGATTTGCACCCTTTCTTTTTGGGGGTAA
AATGTTAAACATATCTTAAAAGGTTGAGTTTCACAAAAAGGTTATCAAGAGTTTTGAGAAGAATAAGAGACAACAGGTAC
ATACAATAGTAGAAGATCAGTAAAACCTAGCGGTTAATTGTTGTAAAGCTAATCTAGATATGTCAACATGTAAAGCTAAG
TTATACGAGGTCATGTAGTATGGTGGTTTTCTAGTTTACCAGGCTCTCAGTGGACAAAAGTATTTGTCGATTTGATACCA
TCTTCCTCGTTGTGCGATAGTGTAAGTACGCTCCACAATGGAAATAGAGAAAAAGAAGGGTAATCAGCTAGAGTTAAATC
CATCGGCAAAATCTAACACACATAGTTTTCACTCAATCACTCTAGATTGATTTAATAAGTCATTTATAAAAGTTCTTAAT
CCTCAAATTTCTATGGAAATTTTTGTTCATATGATTTAAAATTTTGTACGGAGCTCCAAAGAAATTAAGTTTACTTGGAA
GCGAAACTCGACTGGATTTGTCAGACGGAAGACTCTTACATTGGATTTAAGCTAGAGAAATTTTTATTGGATCGACTAGA
TAAGTTGTTCTCTCAAATTGATACTCGATACTCAAACTTGTACACAAACTAAACTACAAATGCTACGTTGCATCTGGTAT
GAATTATGTCTCAAAAGAATCCGACCAGATCCTTTTCAAGGTTACACCCCGACAACAAAACCAGCTTGGTAATTTGCCTG
GAAACGAGGGAGTTGAAAACGTAATTCTTGGTTCACAATTAATCCTACATTTGGAGACTTAGTGCGATTTAGTCGCTGCA
AATTTGTTGGTTTGTCCATCTTAGTTTATTCAACTTGAATCTCGCTTTCGTGGTCCAACTTTTGATTTGAATAGCATCTC
CACAAACAGAAATACACATCTTTTATTTCCAGTTTTAAAAAGAATAAATAAGCCTCAAGCAGCTATCAAAATATAATGCA
ATATTGTTTAAAGAGTTTCATTTTATTCCGTAGCCATTTGAACAGCATTCGACATATAAATTTTAAGTTTAGCCAACAAT
TACCGATTCTTGCCAAAAAAAAAAAAAAAAAAATTACCGCTTTAATGTTTAAAGGACGAAGAAAACGTGTTATTTTAACT
TTAAATTATTTTTAAAAGTTTAATAATTATTGTGTATGCATGGAGAAGCAATAAGTTACACCAAGTAACACTTGAGACAT
ATACTTGATTTTTTTCCATTTTCAACGTTATAGGAAAATTGGTGTGAATTAGTATATCCTTGTCTTTTTCATGCCCTGCA
ACTTGCAGCTGCTTATATAAAGGACTAAGGAAAGGAGGGACACTTTCAAAGCTCATTAGTAATCTAAGACTTTTTCATAT
TTTCCAAACACTAATTGAAGAAAAACATGCAGGTTCGATT
>AT5G52720.1 | chr5:21379544-21382543 FORWARD LENGTH=3000
TATTTCATATCTCATTTCTATGATTTAAAAACTTGTTTGTTGTGTGGTGTTTATTTACCTATATCGCCATTCTGCTTTTT
TTTTTTTTTGTTTCGTGTGTGTGTGTCAATCTTGATATTTTTCATCCTAAATTATATTGTTTTAGTACACAATGATAAAA
AACCTTAAAAGATAATGAAGCTAAAAAAATAATTTCAATTTTTTTTTTTGCGTTAAAAGGCGATTCCGCAAGTTGGCCCA
TGCATACAAGATTGACAATATCGCTTATGTTAGTAGTACTCAGTTTTTGCATGGAAATTACGACGAATTTATGGACCTTT
TTAGTTTGTGGTTCCTCAACCATTCCCGGCTCAACGATTATATCATTTCCTATAGCTTTCTACGAAACTGTCGGCTTTTT
TCTTCTATACTTTTCGGCTTGACAATATTTGGATATTTGACAAAGACAAAAAATATATAAATCTATTATAAAGACTCTAA
TAGTATTTATAAGTCTTGAATCTTGAAATAATTACATCAAACATACTATATTATTTTCTAGCTTCAACGAAATTGTGAGT
ACTTTCTACTCTTTATTCGGGTTGCCTGAATCGTTTTTATATTCGCGAGCTAAAGATAATAAAAAATCGGATGTATATAA
ATACACATGACAGTATATTTGGGGCAGGCAACCATAAAACATTCACGTTCCTTTACATCATCTCTCTTCACTCTAGCTAC
AAACTTTTTCATTTTCTGAAAATGCAGCAAAACACTAACGTTGTATTCAAACTGGAAGTCGATGAAAGAAAGAAAAAGAA
AGCTATGAAAATTGTATGTGGATTTTCAGGTACTAACACATCTCAATGTTATACAAAACCCAAAGAAACCAATTATTTTG
GTTATACCTGATTTAATATTACATATAAGTAGTTTCATTTAGGCTGAACTTTTAAAGCCATTCGTACCATTTTTTCTTGT
AAGGGGTTACTTCACTAAACGTGATGGAAGAAGGGAAACTTACGGTGACTGGAGAATTTGATAACTATGAAATGACGAAG
AAACTGAAGAAAATATGTAAACATGTTGCCATAATCGCAGCTGAGCCCATTAGGGAACCAGAGCAAAACCGCAATCCGGT
TACAAGGCGTGAACCCAATAGAGAACCAGAGCAAAACCGCTCTCGGGTTACAAGGCGTGAACCGAGCAGAGAACCCGAGC
CAAACCGCGCTCCACTTGCAAGGCGTGAATCCAGGCCTAGAACTCACTCTCGTCCGTCCATACCTCACGCTCGTCCTTCG
AGAGTTCGAGGCGAAAACTCGGATGGTTGTATCATCATGTAACTGAACATATCTTTGGTCCAAGTTGTTAAGTATCTCTT
AAGAACAAATATTAAAAAACAGTTTAAGATAGCAATCTTTTCGAGCTTCATGCATGAGCTATCATACCCTAGTGATATAT
TATCGCATCTTCTACTTTCCTTATTTGTAATATTTTTGTGGTGTTTATTAAATATTTTCGTTTCCTTTTTTAAAATTCAA
CTGGTGATTGGGTCATCCATTGTGTTTGTTCAATACGGTCAAATTAAAAAAAGATTTGCACCCTTTCTTTTTGGGGGTAA
AATGTTAAACATATCTTAAAAGGTTGAGTTTCACAAAAAGGTTATCAAGAGTTTTGAGAAGAATAAGAGACAACAGGTAC
ATACAATAGTAGAAGATCAGTAAAACCTAGCGGTTAATTGTTGTAAAGCTAATCTAGATATGTCAACATGTAAAGCTAAG
TTATACGAGGTCATGTAGTATGGTGGTTTTCTAGTTTACCAGGCTCTCAGTGGACAAAAGTATTTGTCGATTTGATACCA
TCTTCCTCGTTGTGCGATAGTGTAAGTACGCTCCACAATGGAAATAGAGAAAAAGAAGGGTAATCAGCTAGAGTTAAATC
CATCGGCAAAATCTAACACACATAGTTTTCACTCAATCACTCTAGATTGATTTAATAAGTCATTTATAAAAGTTCTTAAT
CCTCAAATTTCTATGGAAATTTTTGTTCATATGATTTAAAATTTTGTACGGAGCTCCAAAGAAATTAAGTTTACTTGGAA
GCGAAACTCGACTGGATTTGTCAGACGGAAGACTCTTACATTGGATTTAAGCTAGAGAAATTTTTATTGGATCGACTAGA
TAAGTTGTTCTCTCAAATTGATACTCGATACTCAAACTTGTACACAAACTAAACTACAAATGCTACGTTGCATCTGGTAT
GAATTATGTCTCAAAAGAATCCGACCAGATCCTTTTCAAGGTTACACCCCGACAACAAAACCAGCTTGGTAATTTGCCTG
GAAACGAGGGAGTTGAAAACGTAATTCTTGGTTCACAATTAATCCTACATTTGGAGACTTAGTGCGATTTAGTCGCTGCA
AATTTGTTGGTTTGTCCATCTTAGTTTATTCAACTTGAATCTCGCTTTCGTGGTCCAACTTTTGATTTGAATAGCATCTC
CACAAACAGAAATACACATCTTTTATTTCCAGTTTTAAAAAGAATAAATAAGCCTCAAGCAGCTATCAAAATATAATGCA
ATATTGTTTAAAGAGTTTCATTTTATTCCGTAGCCATTTGAACAGCATTCGACATATAAATTTTAAGTTTAGCCAACAAT
TACCGATTCTTGCCAAAAAAAAAAAAAAAAAAATTACCGCTTTAATGTTTAAAGGACGAAGAAAACGTGTTATTTTAACT
TTAAATTATTTTTAAAAGTTTAATAATTATTGTGTATGCATGGAGAAGCAATAAGTTACACCAAGTAACACTTGAGACAT
ATACTTGATTTTTTTCCATTTTCAACGTTATAGGAAAATTGGTGTGAATTAGTATATCCTTGTCTTTTTCATGCCCTGCA
ACTTGCAGCTGCTTATATAAAGGACTAAGGAAAGGAGGGACACTTTCAAAGCTCATTAGTAATCTAAGACTTTTTCATAT
TTTCCAAACACTAATTGAAGAAAAACATGCAGGTTCGATT
>AT5G52730.1 | chr5:21380866-21383865 FORWARD LENGTH=3000
CTGAACATATCTTTGGTCCAAGTTGTTAAGTATCTCTTAAGAACAAATATTAAAAAACAGTTTAAGATAGCAATCTTTTC
GAGCTTCATGCATGAGCTATCATACCCTAGTGATATATTATCGCATCTTCTACTTTCCTTATTTGTAATATTTTTGTGGT
GTTTATTAAATATTTTCGTTTCCTTTTTTAAAATTCAACTGGTGATTGGGTCATCCATTGTGTTTGTTCAATACGGTCAA
ATTAAAAAAAGATTTGCACCCTTTCTTTTTGGGGGTAAAATGTTAAACATATCTTAAAAGGTTGAGTTTCACAAAAAGGT
TATCAAGAGTTTTGAGAAGAATAAGAGACAACAGGTACATACAATAGTAGAAGATCAGTAAAACCTAGCGGTTAATTGTT
GTAAAGCTAATCTAGATATGTCAACATGTAAAGCTAAGTTATACGAGGTCATGTAGTATGGTGGTTTTCTAGTTTACCAG
GCTCTCAGTGGACAAAAGTATTTGTCGATTTGATACCATCTTCCTCGTTGTGCGATAGTGTAAGTACGCTCCACAATGGA
AATAGAGAAAAAGAAGGGTAATCAGCTAGAGTTAAATCCATCGGCAAAATCTAACACACATAGTTTTCACTCAATCACTC
TAGATTGATTTAATAAGTCATTTATAAAAGTTCTTAATCCTCAAATTTCTATGGAAATTTTTGTTCATATGATTTAAAAT
TTTGTACGGAGCTCCAAAGAAATTAAGTTTACTTGGAAGCGAAACTCGACTGGATTTGTCAGACGGAAGACTCTTACATT
GGATTTAAGCTAGAGAAATTTTTATTGGATCGACTAGATAAGTTGTTCTCTCAAATTGATACTCGATACTCAAACTTGTA
CACAAACTAAACTACAAATGCTACGTTGCATCTGGTATGAATTATGTCTCAAAAGAATCCGACCAGATCCTTTTCAAGGT
TACACCCCGACAACAAAACCAGCTTGGTAATTTGCCTGGAAACGAGGGAGTTGAAAACGTAATTCTTGGTTCACAATTAA
TCCTACATTTGGAGACTTAGTGCGATTTAGTCGCTGCAAATTTGTTGGTTTGTCCATCTTAGTTTATTCAACTTGAATCT
CGCTTTCGTGGTCCAACTTTTGATTTGAATAGCATCTCCACAAACAGAAATACACATCTTTTATTTCCAGTTTTAAAAAG
AATAAATAAGCCTCAAGCAGCTATCAAAATATAATGCAATATTGTTTAAAGAGTTTCATTTTATTCCGTAGCCATTTGAA
CAGCATTCGACATATAAATTTTAAGTTTAGCCAACAATTACCGATTCTTGCCAAAAAAAAAAAAAAAAAAATTACCGCTT
TAATGTTTAAAGGACGAAGAAAACGTGTTATTTTAACTTTAAATTATTTTTAAAAGTTTAATAATTATTGTGTATGCATG
GAGAAGCAATAAGTTACACCAAGTAACACTTGAGACATATACTTGATTTTTTTCCATTTTCAACGTTATAGGAAAATTGG
TGTGAATTAGTATATCCTTGTCTTTTTCATGCCCTGCAACTTGCAGCTGCTTATATAAAGGACTAAGGAAAGGAGGGACA
CTTTCAAAGCTCATTAGTAATCTAAGACTTTTTCATATTTTCCAAACACTAATTGAAGAAAAACATGCAGGTTCGATTCT
TTATATATATTTTCCTAATCTATGTTTCTTAATTGGAAGCTTGTAATAATTTTTCCGAATATTTTTTTATTGCTTATATA
TCAAATGTCATAATTCTACCCTAATTAGCTCTTTACCATAATTAATATTTTCATGACAGGTAGTTGTACTGAAATTAGAT
GTTCATTGTGAAAAAACCAAACAAAAAGCTATGTCAACTGTATGTTGTCTCTCAGGTATAAACAACACTCATCAATTGCT
AATATATATTTTTTTTACTCATAAGCCTCTAAATTCTCTTAATCAATTGATTAAATCATAATTAAGTACATTTTGATTTT
TTTTTGTATTGAAGGATTATTTTTTCTTTTGGTATTGAAGGAGTTAACTCGGTGGAGGTGAAAGATGGTAAACTAACGGT
GACGGGAGAGATTGATGCCTATATGATTGTGAAGAAATTGAAGAAGATATGTCATACCGAGTTTATATCGGTTGGACCGG
TTAAAGAACCAGAGAAGAAGAAGCCTGATGATCCGAAGAAGCCTGAAACGAAGCCACCAGATGTCATTTATCATTATGTC
CCTCCATGTCCACCTTATTACCATAATTTCAACGGATGTTACAATGAAGATCCCAACGCTTGCGTCACCTCTTGAAAACA
ATATTTTGGTCGGATCAGTTTGGTTCACGATAGTCATCACTCATCAGCTTCGTCGTAGTCTTTGGTTTTGTTCTATTGTG
ATTGTTTTAACTCTTTCAGTCCAGTCCATTATACACACTCAACATGACTAGACCAAGGTTGCCACTCCCAGGCCCATTTC
TTGTTTTAATTCCTTTTTTGTTTTCTTGTTAATAACATGCATTTAAATTTAGATGACGACGCATTAATTGACCATATTTA
ACACAAATCACTAGGTTATATACGTCTAATTCAAATGATTTTGTTTCATAAAAAATAAAATTAGATATCTAGTGATCTTA
TAGTAATATATAACAGTAATCTAAGTAGACTGCTCCACAATTATATTTTACTTTATTTAAAAAGAAGAAACTACGTAAGA
GGTAAATAAAGTACATCTTTAAAAACAAAATTTATGAATGAAACATTGTGACTTTAATCTCGGTTTGATTTCGATTTCAG
CTTTGGTTTTGATATGATTCAACTTTTACCTAGAGAACTTGCTTGAGAAGTTCTTATGACCGAAGAAGTCAATAAGGTCC
AACCACAAATCAACGTTGTCCGGGTCGTACACGCGGAATTCTGAAAACTACACTTCCTTTTGTGTTCGTTAGACTCAAAT
TAATTTTCAACCAAATCATAAAAATAAATATAAAATTGGT
>AT5G52740.1 | chr5:21383181-21386180 FORWARD LENGTH=3000
AAACAATATTTTGGTCGGATCAGTTTGGTTCACGATAGTCATCACTCATCAGCTTCGTCGTAGTCTTTGGTTTTGTTCTA
TTGTGATTGTTTTAACTCTTTCAGTCCAGTCCATTATACACACTCAACATGACTAGACCAAGGTTGCCACTCCCAGGCCC
ATTTCTTGTTTTAATTCCTTTTTTGTTTTCTTGTTAATAACATGCATTTAAATTTAGATGACGACGCATTAATTGACCAT
ATTTAACACAAATCACTAGGTTATATACGTCTAATTCAAATGATTTTGTTTCATAAAAAATAAAATTAGATATCTAGTGA
TCTTATAGTAATATATAACAGTAATCTAAGTAGACTGCTCCACAATTATATTTTACTTTATTTAAAAAGAAGAAACTACG
TAAGAGGTAAATAAAGTACATCTTTAAAAACAAAATTTATGAATGAAACATTGTGACTTTAATCTCGGTTTGATTTCGAT
TTCAGCTTTGGTTTTGATATGATTCAACTTTTACCTAGAGAACTTGCTTGAGAAGTTCTTATGACCGAAGAAGTCAATAA
GGTCCAACCACAAATCAACGTTGTCCGGGTCGTACACGCGGAATTCTGAAAACTACACTTCCTTTTGTGTTCGTTAGACT
CAAATTAATTTTCAACCAAATCATAAAAATAAATATAAAATTGGTAGAGAATGAGTCATTCTGAATGACTACTTTAACCT
CTTTGTGGTCGTTATTGCAATACTATTTTTATTTAAAAAATACAAAAACTTTCCCTTGTGGCCTTGTGGGTCATATATAA
TAATACTTGCAAATTCCTTGGCAATTTCTATTTAAACCGATTTCAGTAGACTTGCTATTGTCATCATTTCATATCTTAGA
TCATCTCTCTTCTCTCTCTTTCTCTTAAGAATATTGGAAATTTCTGAAGCTTTTCTATAGTTGATCTCGAGCCATGCCTC
CAATGGTACGCCTTCTTTTTCCTATGATATCTCTTAAAATAATTATGCGTTGAATAATCGTTTGTATATAAATACTATTT
GACTATATATAGTTATGTTAATCAGGTTGAAAATATGTAATTAACCATACTGATCTCTGTTTTGAAATAACAGAAAGCTG
TGTTGCAATTGAGCATTCACGAGGAAAGAATCAGGAAGAAAGCGTTTGTCACCGTTTCTCGATGTCCAGGTAACTTTATT
AGTTACATTTTTCGAAATTTATAACATGATATATTGTTTGGAAAATGAACTTATATTCATGTTTTTTTCTTTTGTCTAAA
TAGGTGTTACTTCGATAACAATGGATGACAAAACCGGGAAAATGACAGTAGTTGGTGAAGTTGATGTACCGGTTATCGTG
ATGAAGCTAAGGAAGCTATGTAACACAGAGCTTGTTTCGGTTGAAGTTGTTAAACCACCTGAGAAAAAGCCTGAACCAGA
GAAACCGGCTCCACCTAAACCAGCTCCAGCTCCAGCTAAACCGGCTGAAATTGTTGCCTGGCCGGTTCAGATGAACAACC
CTTACCAATACAATCCTGCCTATGCAAATTCTTACTATCAACCATATGGGAACTCTAGATTTGTAACGGACGAATCAAAT
TGTGTGATTATGTGATAACTTATTTCAAATAATGTGTTAAGTTAGTTTTGATGGAAGAGTGTAATTTTTTAGCTACTGTA
ATATACATTTCTCATATGAGCTTATTCAGAAAAATTTATGTTACTGTATGATAAATTTGATCTTTATACGTTTTGTTAAC
TTTAACTTTTAATCATTTAGTAATAGTTGATCTTTTTCCTATACAGAATATTATTCTCTATACTTTGTCTTTTGCTTATA
TACTAATCAAATGGATACAAAAATATCACACACACACACACATAGTTAAGTCGCTCTCAACTTATTTATGAATATCAAGT
ACCAAGATCGTTCACGTAATACATTCAATTGTCCAAAACTAAAATAATTTTGAAACAATTAGAGAATGAGATATTAGTAA
AGATGTGATGTAGAGAGTCAAGATCTGAAAGTCTCCTTTAGCAAAACAAATACTAATCAATAAAATTCCTACTTGGAGGG
ATCCACATGTAAACTGAGGCTTTCGAGGACATTTCCTTTCTTGACTATGAAATAGCAGTATTATCCGAGTCTTCTTACCA
TTTTTCAAATATAAATCGCACATTTACAGATTAAAAAAAAAAAAATTGGATTCATGCATTGAGTTGATTTTGAAATCTAA
CAAAACTCTTGTGTTACTTTTAAGTCATGACTTCTAAAATTTTAGTTTAAATCATGTGTTATTAAAGTAATCGTTTAAAA
TACAAATTAAAATTTGTGTTAATCTATTAGTATTTTAAAATTACAAATTAAGAATTATGTTTTTTTTGTCTGCGAATTTT
GTTTTCGTTGCGCAACCAAAGAATTGTGGGTAAGAAATGTGTAATACAAGTATGATGCATATAGAATGGCTCGCCATGAA
AAAAAGCTGCATAAATGAATTGCTAGGATCATGAATGTTAAGTTGATCAATTATACTGGATATAAAAGTTAAAGTATCTT
CAAATGATACTGTATCAGACAAACCAAAGAAACGTGTGAGTATATTAGAAAATGAAGGTATTTAGTACATTTTTATATAT
TTAATGAGATTAACACTTCTAATTATAGTATAATTTATACACTAACGCGTTAATCAAAAATAGACAATTTGACGTAGTAG
GAGAGTCAGCTTTTAATCTAAAATTCGAAAAAATGAATATACTAAATAGCTCATCTCTGCCAATAATGCTTCTCTTGTTT
ATTATACTCTTTACTCACAGATAAATATAGCGAAATGGAGAGACTAGCTAGAAATTACAATAAAGGATCACATACATTGT
TACCTAATTATTATTTTCTTAAAATTTGAACAAATACGTGTGTCAGCATTATGCTAATCTTCTTTGTATCGTTTCAAAAA
ATTTCAAATATTCCCGGTAACAAAAATTTGACCTTAAGAA
>AT5G52740.2 | chr5:21383181-21386180 FORWARD LENGTH=3000
AAACAATATTTTGGTCGGATCAGTTTGGTTCACGATAGTCATCACTCATCAGCTTCGTCGTAGTCTTTGGTTTTGTTCTA
TTGTGATTGTTTTAACTCTTTCAGTCCAGTCCATTATACACACTCAACATGACTAGACCAAGGTTGCCACTCCCAGGCCC
ATTTCTTGTTTTAATTCCTTTTTTGTTTTCTTGTTAATAACATGCATTTAAATTTAGATGACGACGCATTAATTGACCAT
ATTTAACACAAATCACTAGGTTATATACGTCTAATTCAAATGATTTTGTTTCATAAAAAATAAAATTAGATATCTAGTGA
TCTTATAGTAATATATAACAGTAATCTAAGTAGACTGCTCCACAATTATATTTTACTTTATTTAAAAAGAAGAAACTACG
TAAGAGGTAAATAAAGTACATCTTTAAAAACAAAATTTATGAATGAAACATTGTGACTTTAATCTCGGTTTGATTTCGAT
TTCAGCTTTGGTTTTGATATGATTCAACTTTTACCTAGAGAACTTGCTTGAGAAGTTCTTATGACCGAAGAAGTCAATAA
GGTCCAACCACAAATCAACGTTGTCCGGGTCGTACACGCGGAATTCTGAAAACTACACTTCCTTTTGTGTTCGTTAGACT
CAAATTAATTTTCAACCAAATCATAAAAATAAATATAAAATTGGTAGAGAATGAGTCATTCTGAATGACTACTTTAACCT
CTTTGTGGTCGTTATTGCAATACTATTTTTATTTAAAAAATACAAAAACTTTCCCTTGTGGCCTTGTGGGTCATATATAA
TAATACTTGCAAATTCCTTGGCAATTTCTATTTAAACCGATTTCAGTAGACTTGCTATTGTCATCATTTCATATCTTAGA
TCATCTCTCTTCTCTCTCTTTCTCTTAAGAATATTGGAAATTTCTGAAGCTTTTCTATAGTTGATCTCGAGCCATGCCTC
CAATGGTACGCCTTCTTTTTCCTATGATATCTCTTAAAATAATTATGCGTTGAATAATCGTTTGTATATAAATACTATTT
GACTATATATAGTTATGTTAATCAGGTTGAAAATATGTAATTAACCATACTGATCTCTGTTTTGAAATAACAGAAAGCTG
TGTTGCAATTGAGCATTCACGAGGAAAGAATCAGGAAGAAAGCGTTTGTCACCGTTTCTCGATGTCCAGGTAACTTTATT
AGTTACATTTTTCGAAATTTATAACATGATATATTGTTTGGAAAATGAACTTATATTCATGTTTTTTTCTTTTGTCTAAA
TAGGTGTTACTTCGATAACAATGGATGACAAAACCGGGAAAATGACAGTAGTTGGTGAAGTTGATGTACCGGTTATCGTG
ATGAAGCTAAGGAAGCTATGTAACACAGAGCTTGTTTCGGTTGAAGTTGTTAAACCACCTGAGAAAAAGCCTGAACCAGA
GAAACCGGCTCCACCTAAACCAGCTCCAGCTCCAGCTAAACCGGCTGAAATTGTTGCCTGGCCGGTTCAGATGAACAACC
CTTACCAATACAATCCTGCCTATGCAAATTCTTACTATCAACCATATGGGAACTCTAGATTTGTAACGGACGAATCAAAT
TGTGTGATTATGTGATAACTTATTTCAAATAATGTGTTAAGTTAGTTTTGATGGAAGAGTGTAATTTTTTAGCTACTGTA
ATATACATTTCTCATATGAGCTTATTCAGAAAAATTTATGTTACTGTATGATAAATTTGATCTTTATACGTTTTGTTAAC
TTTAACTTTTAATCATTTAGTAATAGTTGATCTTTTTCCTATACAGAATATTATTCTCTATACTTTGTCTTTTGCTTATA
TACTAATCAAATGGATACAAAAATATCACACACACACACACATAGTTAAGTCGCTCTCAACTTATTTATGAATATCAAGT
ACCAAGATCGTTCACGTAATACATTCAATTGTCCAAAACTAAAATAATTTTGAAACAATTAGAGAATGAGATATTAGTAA
AGATGTGATGTAGAGAGTCAAGATCTGAAAGTCTCCTTTAGCAAAACAAATACTAATCAATAAAATTCCTACTTGGAGGG
ATCCACATGTAAACTGAGGCTTTCGAGGACATTTCCTTTCTTGACTATGAAATAGCAGTATTATCCGAGTCTTCTTACCA
TTTTTCAAATATAAATCGCACATTTACAGATTAAAAAAAAAAAAATTGGATTCATGCATTGAGTTGATTTTGAAATCTAA
CAAAACTCTTGTGTTACTTTTAAGTCATGACTTCTAAAATTTTAGTTTAAATCATGTGTTATTAAAGTAATCGTTTAAAA
TACAAATTAAAATTTGTGTTAATCTATTAGTATTTTAAAATTACAAATTAAGAATTATGTTTTTTTTGTCTGCGAATTTT
GTTTTCGTTGCGCAACCAAAGAATTGTGGGTAAGAAATGTGTAATACAAGTATGATGCATATAGAATGGCTCGCCATGAA
AAAAAGCTGCATAAATGAATTGCTAGGATCATGAATGTTAAGTTGATCAATTATACTGGATATAAAAGTTAAAGTATCTT
CAAATGATACTGTATCAGACAAACCAAAGAAACGTGTGAGTATATTAGAAAATGAAGGTATTTAGTACATTTTTATATAT
TTAATGAGATTAACACTTCTAATTATAGTATAATTTATACACTAACGCGTTAATCAAAAATAGACAATTTGACGTAGTAG
GAGAGTCAGCTTTTAATCTAAAATTCGAAAAAATGAATATACTAAATAGCTCATCTCTGCCAATAATGCTTCTCTTGTTT
ATTATACTCTTTACTCACAGATAAATATAGCGAAATGGAGAGACTAGCTAGAAATTACAATAAAGGATCACATACATTGT
TACCTAATTATTATTTTCTTAAAATTTGAACAAATACGTGTGTCAGCATTATGCTAATCTTCTTTGTATCGTTTCAAAAA
ATTTCAAATATTCCCGGTAACAAAAATTTGACCTTAAGAA
>AT5G52750.1 | chr5:21384796-21387795 FORWARD LENGTH=3000
TAACTTATTTCAAATAATGTGTTAAGTTAGTTTTGATGGAAGAGTGTAATTTTTTAGCTACTGTAATATACATTTCTCAT
ATGAGCTTATTCAGAAAAATTTATGTTACTGTATGATAAATTTGATCTTTATACGTTTTGTTAACTTTAACTTTTAATCA
TTTAGTAATAGTTGATCTTTTTCCTATACAGAATATTATTCTCTATACTTTGTCTTTTGCTTATATACTAATCAAATGGA
TACAAAAATATCACACACACACACACATAGTTAAGTCGCTCTCAACTTATTTATGAATATCAAGTACCAAGATCGTTCAC
GTAATACATTCAATTGTCCAAAACTAAAATAATTTTGAAACAATTAGAGAATGAGATATTAGTAAAGATGTGATGTAGAG
AGTCAAGATCTGAAAGTCTCCTTTAGCAAAACAAATACTAATCAATAAAATTCCTACTTGGAGGGATCCACATGTAAACT
GAGGCTTTCGAGGACATTTCCTTTCTTGACTATGAAATAGCAGTATTATCCGAGTCTTCTTACCATTTTTCAAATATAAA
TCGCACATTTACAGATTAAAAAAAAAAAAATTGGATTCATGCATTGAGTTGATTTTGAAATCTAACAAAACTCTTGTGTT
ACTTTTAAGTCATGACTTCTAAAATTTTAGTTTAAATCATGTGTTATTAAAGTAATCGTTTAAAATACAAATTAAAATTT
GTGTTAATCTATTAGTATTTTAAAATTACAAATTAAGAATTATGTTTTTTTTGTCTGCGAATTTTGTTTTCGTTGCGCAA
CCAAAGAATTGTGGGTAAGAAATGTGTAATACAAGTATGATGCATATAGAATGGCTCGCCATGAAAAAAAGCTGCATAAA
TGAATTGCTAGGATCATGAATGTTAAGTTGATCAATTATACTGGATATAAAAGTTAAAGTATCTTCAAATGATACTGTAT
CAGACAAACCAAAGAAACGTGTGAGTATATTAGAAAATGAAGGTATTTAGTACATTTTTATATATTTAATGAGATTAACA
CTTCTAATTATAGTATAATTTATACACTAACGCGTTAATCAAAAATAGACAATTTGACGTAGTAGGAGAGTCAGCTTTTA
ATCTAAAATTCGAAAAAATGAATATACTAAATAGCTCATCTCTGCCAATAATGCTTCTCTTGTTTATTATACTCTTTACT
CACAGATAAATATAGCGAAATGGAGAGACTAGCTAGAAATTACAATAAAGGATCACATACATTGTTACCTAATTATTATT
TTCTTAAAATTTGAACAAATACGTGTGTCAGCATTATGCTAATCTTCTTTGTATCGTTTCAAAAAATTTCAAATATTCCC
GGTAACAAAAATTTGACCTTAAGAAACAAACATGTACACAAATATTCGTTGCCATCACAAACACAAAACCCATAGATCAC
AAACACGTTACAACTTGTTACCTTTTTGTTGTTGTTGTTCTTAATGATTTTGCTACTTGTTACTTTCCTCTTGACTTCTT
TGATGATCTCGGGCTTTCAACTGTTTTTTGGGCAGCTTCGAATTATTTTCGTGTGGCTCTGAGTAGGCATTATATTGTTA
CGATACCTAGAGACAACAACGATAACATTGAAACAAACTTATCTTTCCTCTCTCACTATTCACAACAACTTTAAAATAAA
ATAAAAGAACAATTGTGACAATCTCGGTTTTATTTCGAGTTTATCTATTAGTTCTGAAATGATTCAACTTTTCCAAGAAC
ACACTGTATAGAACTTTCCTGAGAATTTCTTACGTGCCCAAAGTGCCAATAGGGTCAACATATGGACAGGGTCGTACACG
CGGCATTCTGAGTGATCCGTAATGCTTTCGTAGTTTCGTTACAACCAAAAATAGTAAAATACTAAAAAAAAATTAATTTT
TTTTGACTACTTTACTCTTTAGTCTTTACAACAACTTTTTGGGGTCATCATACTCGCAAATTCCTACGCAATTTCTATAT
AAACAGATATCATAAGACTTGCAATATGTCATCAAGAAGCTTCGATATCTCAATCTATCTCTACTCATTCTCTCTTAAAA
AAAAAAAAAAAAATCAAAAATTTCTGGAGTAGTTTCTCGAGCCATGACCGCAAAGGTACAATACATTTTATCTTCCTTAG
AGTATGCGTTAATTAATCGTTATATACACATATACTATTCCACAAGTTCTAACTATATATATAACTATCACTTTTTTTAC
ATTGAAACTATGCAATAAGCCAAACTGATTTCTGATTTGTAATGACAGAACGCTGTGTTGCAATTGAGTATTCACGAGGA
GAGAACCAGGAAGAAAGCGCTTGTCACCGTTTCTCGATTTTCAGGTATCTTTTATAAAATTTACATTAGAAATGTATAAT
ATGATACTATTGGGAAAATAAACTTGTATTAATAATTTGATTTTCTTAATAGGAGTTACTTCGATAACAATGGACAAAAG
TGGGAAAATGACAATAGTTGGAGAAGTTGATGTACCAGCTGTCGTGATGAAGCTAAGGAAGCTATGTAACACAGAGATCG
TTTCAGTCGATGATGTTAAACCACCTGTTAAAAAGCCTGAACCTGAGAAACCAGCTGAATCTATTGCATATCCTGTTCCG
ATGAACTACGCGTACCAATTCAATCCTGCCTATGCAAATTCTTACTATCATCAACCATACGGAAATTGTAGAGTGGTAGA
CGAACCAAATTGTGTGATTATGTGATTGTTCTAGTGTTATTTCAATTAATGTTCAGTTATTTAACACTTATAGTTTTGAT
AGAAATATGTAATTTTTTCTTAGATACTGTTGTAATATGTAATTTTTTGTCATCGTTGTAATATACATTTCTCTTGCCAA
ATAAATCAATTTTGTATGACAAAATTAATCTTAATACGCTTTATTAACTTTTACTCTTAATCATTTAGTAGTAATAATTA
GTTTTGTTTTCACAAATAGTTTCATTTGCTTCTTGTTGTC
>AT5G52750.2 | chr5:21384796-21387795 FORWARD LENGTH=3000
TAACTTATTTCAAATAATGTGTTAAGTTAGTTTTGATGGAAGAGTGTAATTTTTTAGCTACTGTAATATACATTTCTCAT
ATGAGCTTATTCAGAAAAATTTATGTTACTGTATGATAAATTTGATCTTTATACGTTTTGTTAACTTTAACTTTTAATCA
TTTAGTAATAGTTGATCTTTTTCCTATACAGAATATTATTCTCTATACTTTGTCTTTTGCTTATATACTAATCAAATGGA
TACAAAAATATCACACACACACACACATAGTTAAGTCGCTCTCAACTTATTTATGAATATCAAGTACCAAGATCGTTCAC
GTAATACATTCAATTGTCCAAAACTAAAATAATTTTGAAACAATTAGAGAATGAGATATTAGTAAAGATGTGATGTAGAG
AGTCAAGATCTGAAAGTCTCCTTTAGCAAAACAAATACTAATCAATAAAATTCCTACTTGGAGGGATCCACATGTAAACT
GAGGCTTTCGAGGACATTTCCTTTCTTGACTATGAAATAGCAGTATTATCCGAGTCTTCTTACCATTTTTCAAATATAAA
TCGCACATTTACAGATTAAAAAAAAAAAAATTGGATTCATGCATTGAGTTGATTTTGAAATCTAACAAAACTCTTGTGTT
ACTTTTAAGTCATGACTTCTAAAATTTTAGTTTAAATCATGTGTTATTAAAGTAATCGTTTAAAATACAAATTAAAATTT
GTGTTAATCTATTAGTATTTTAAAATTACAAATTAAGAATTATGTTTTTTTTGTCTGCGAATTTTGTTTTCGTTGCGCAA
CCAAAGAATTGTGGGTAAGAAATGTGTAATACAAGTATGATGCATATAGAATGGCTCGCCATGAAAAAAAGCTGCATAAA
TGAATTGCTAGGATCATGAATGTTAAGTTGATCAATTATACTGGATATAAAAGTTAAAGTATCTTCAAATGATACTGTAT
CAGACAAACCAAAGAAACGTGTGAGTATATTAGAAAATGAAGGTATTTAGTACATTTTTATATATTTAATGAGATTAACA
CTTCTAATTATAGTATAATTTATACACTAACGCGTTAATCAAAAATAGACAATTTGACGTAGTAGGAGAGTCAGCTTTTA
ATCTAAAATTCGAAAAAATGAATATACTAAATAGCTCATCTCTGCCAATAATGCTTCTCTTGTTTATTATACTCTTTACT
CACAGATAAATATAGCGAAATGGAGAGACTAGCTAGAAATTACAATAAAGGATCACATACATTGTTACCTAATTATTATT
TTCTTAAAATTTGAACAAATACGTGTGTCAGCATTATGCTAATCTTCTTTGTATCGTTTCAAAAAATTTCAAATATTCCC
GGTAACAAAAATTTGACCTTAAGAAACAAACATGTACACAAATATTCGTTGCCATCACAAACACAAAACCCATAGATCAC
AAACACGTTACAACTTGTTACCTTTTTGTTGTTGTTGTTCTTAATGATTTTGCTACTTGTTACTTTCCTCTTGACTTCTT
TGATGATCTCGGGCTTTCAACTGTTTTTTGGGCAGCTTCGAATTATTTTCGTGTGGCTCTGAGTAGGCATTATATTGTTA
CGATACCTAGAGACAACAACGATAACATTGAAACAAACTTATCTTTCCTCTCTCACTATTCACAACAACTTTAAAATAAA
ATAAAAGAACAATTGTGACAATCTCGGTTTTATTTCGAGTTTATCTATTAGTTCTGAAATGATTCAACTTTTCCAAGAAC
ACACTGTATAGAACTTTCCTGAGAATTTCTTACGTGCCCAAAGTGCCAATAGGGTCAACATATGGACAGGGTCGTACACG
CGGCATTCTGAGTGATCCGTAATGCTTTCGTAGTTTCGTTACAACCAAAAATAGTAAAATACTAAAAAAAAATTAATTTT
TTTTGACTACTTTACTCTTTAGTCTTTACAACAACTTTTTGGGGTCATCATACTCGCAAATTCCTACGCAATTTCTATAT
AAACAGATATCATAAGACTTGCAATATGTCATCAAGAAGCTTCGATATCTCAATCTATCTCTACTCATTCTCTCTTAAAA
AAAAAAAAAAAAATCAAAAATTTCTGGAGTAGTTTCTCGAGCCATGACCGCAAAGGTACAATACATTTTATCTTCCTTAG
AGTATGCGTTAATTAATCGTTATATACACATATACTATTCCACAAGTTCTAACTATATATATAACTATCACTTTTTTTAC
ATTGAAACTATGCAATAAGCCAAACTGATTTCTGATTTGTAATGACAGAACGCTGTGTTGCAATTGAGTATTCACGAGGA
GAGAACCAGGAAGAAAGCGCTTGTCACCGTTTCTCGATTTTCAGGTATCTTTTATAAAATTTACATTAGAAATGTATAAT
ATGATACTATTGGGAAAATAAACTTGTATTAATAATTTGATTTTCTTAATAGGAGTTACTTCGATAACAATGGACAAAAG
TGGGAAAATGACAATAGTTGGAGAAGTTGATGTACCAGCTGTCGTGATGAAGCTAAGGAAGCTATGTAACACAGAGATCG
TTTCAGTCGATGATGTTAAACCACCTGTTAAAAAGCCTGAACCTGAGAAACCAGCTGAATCTATTGCATATCCTGTTCCG
ATGAACTACGCGTACCAATTCAATCCTGCCTATGCAAATTCTTACTATCATCAACCATACGGAAATTGTAGAGTGGTAGA
CGAACCAAATTGTGTGATTATGTGATTGTTCTAGTGTTATTTCAATTAATGTTCAGTTATTTAACACTTATAGTTTTGAT
AGAAATATGTAATTTTTTCTTAGATACTGTTGTAATATGTAATTTTTTGTCATCGTTGTAATATACATTTCTCTTGCCAA
ATAAATCAATTTTGTATGACAAAATTAATCTTAATACGCTTTATTAACTTTTACTCTTAATCATTTAGTAGTAATAATTA
GTTTTGTTTTCACAAATAGTTTCATTTGCTTCTTGTTGTC
>AT5G52760.1 | chr5:21387541-21390540 FORWARD LENGTH=3000
TTGTTCTAGTGTTATTTCAATTAATGTTCAGTTATTTAACACTTATAGTTTTGATAGAAATATGTAATTTTTTCTTAGAT
ACTGTTGTAATATGTAATTTTTTGTCATCGTTGTAATATACATTTCTCTTGCCAAATAAATCAATTTTGTATGACAAAAT
TAATCTTAATACGCTTTATTAACTTTTACTCTTAATCATTTAGTAGTAATAATTAGTTTTGTTTTCACAAATAGTTTCAT
TTGCTTCTTGTTGTCTCCTATGCTGAATATATTCTACATTTTGTCTCAAGCTAGTAGTATACTAATCGATATGTTGCGAG
GGATTGGTAATTGGTTGAATGGAATCATAATTAATATTGGATACCAATTAGATAGTATATCTACACACATAGTTACGTCG
CTCTCTACTTCTTCTTGACTCATGAACTTCAAGAATCCAGATCGTTCACGTAACACATTCGATTGTTCTAAATAAATAGA
AATTTGAACTATTAGCGAGTGTCATAATAATGGAGAGAGTCAAGATCCGAAAAGTCTTGTACAACAAAACGAAACAATAA
TAAAAGACCAAGTCTAGGGTGACGTGGAGGGTCCACATGTGGAATGGTGCTTACGAGGATATTTCGTTTCTTGACCCTGA
TATGAAAAATTATTCTAAGTCTTTTTTTTTTTGCCTTTTTACGACGATTTGTGACATCCATGTAGACGTGCGATCGGCCA
TAGATTAGGTTAAATTATTCAAGTCTTCTTTCCAAAATAACTTTAATATGAATCGCCAAAATCTTAAAACTTTAGATTTA
TGAATGTGCTGGTTGCGAAATACAAATCTTGTGTTACTTAATTAATGTTATGTAGACAAGAAATTTAGATGAAAAATCAT
AATTTGGTAGTAGTTTTGAAATATAAACTAAAAACATTAACAAAAGATAGAATGTTTTACTTTTAGGTGGTCTGTTTGTT
GGATTGTGAACCTTTTTAAACGTCTTTTTTTTTTTTTTGCTACACTAGTACTTTAATATTTGTCAAAATCTTGTGTTATA
TTATTCGAGTAACTAAGTTCTAAATCCTGGCTCACAAAATGAAAATTATTAAAAGAGCTCACTGGTATGTGTGTTTCAAA
ATAGTGTTTATAATGTCCACTTGGATTTTTTGGAATAACATTATATGTTAAAATCCAATGGCTTAAAAAATATCAAATCC
TTTACTGGACTTGTCTCTTAGTTATATGAATTTGCAATCAAACATAATCTTGTGTTATTCAACTATTATTTTACAATCTT
TGTCAAAATATTATGTTAATTCAAAGATTTATGATATGTGAATCTTAGCTAAAGTTGTATTGGGAAAATAGCTACGTTTC
AAGGACATGTTTCCGATAAGCCCTCTAGAGCCCAAAATCGCTATATACTTGACCGTGAGGGTTTCATGTCCGCACATCTC
CCTCCTTTATAAGATACAAAAGAACCGTTATGACTTCTATCTCGGTTTGATTTTGATTTCAGCTTTTGTTGCTATGTGAT
ACAACTTTTCCAACACTCTACCAATAAATGGTCCCTGCAGTACACGAAGGATTCTAAATACTGCACTTCCTTTTGATTTC
GGTACACCGAAATTATATTTTCAACCAACTCGTGAAAAATACTCAAAACAAATTGATAAAGATTTACTAGTCTAGTCATT
TTTGTAGTCATTCGAAATGCTATTGATATGTAAAAATTCACAATGCACAATGCTTGTGGGTTATATATTTAATAAATAAG
TGCAAATTCCTACGTAAATTTATATTTAAACAGATATCGTTGGACGCAATTGTCATCAAGAAGTGTTAGAAGATCTCGGA
GATTACGAGATGGAACTGGTCATATTTCCATATTGTTATATAGACAAGTTAACATTTGTGTAATATAGCCTTATTGTTAA
TTAGGTAGATTTAACATATATATGTCAAAAACATGCTAATCAAGTTATAACTTTGTATAAATAAGTCTATTAGGGCTAAT
AACTTCTTCGCTATCTCAATATAGTCCTCTCTTTGGAAATTTCTTAAGCTTTTCCATAGTTTTCTAGAGCGATGGCCGCG
AAGGTACACCCCTTTATCTCGTTTTATCTATCTTTAAATAATTATGCGTTGATTAATCATTCTATATTTATATATGTACT
ATTTAACTATTGTTAATATAGTAAGTCGATTATATGCAAATAGGCATACTAATCTCTGGTTTGAAATGTCAGAAAGCTGT
GTTGCAATTGGGTATCCCCGAGGAGAAAATCAGAATGAAAGTTTTGTGACCGTTGCAGGATTTACAGGTATCTTTGTAAG
TTACTTTTCTAAATTTGTAGTATTGATATTGTGGGGGAAAAAAAGTTTATTCATGAACTTTAATTTTTAGTATAGGTGTT
ACTTCGATAACAATAGATGACAAAACCGGGAAACTGACGGTAGTGGGAGACATTGATGTACCAATTATCGTGATGAAGCT
AAGGAAGCTATGTAAGACAGAGATTATTTCGGTAGATGCTGTTAAACCACCTGAGAAAAAGCCTGAACCGGAGAAACCGG
CTCCACCTAAACCGAGTGAAAAGATTGCATCTCCGGTTCCGATGAACTTAGCAGAACGAGTACAATCCTGCCTATGCCTA
TTCTTCTGATTCTTACCATCAACCAAATACTTGTGTGATTATGTGATTTTTCTAGAGTTATTTCACTAATCTTAATATAT
GAACACATAAATTAGTTAATTTTGATGGAAGAGTACTGTAATTTCTGTATGATAAAAATGATGTTAAGTTGTGTTAAGCC
GATACTATCATGCCTATGCAAATTTTTTTTTTTTTTTTTTGCCTATGCAAATTTTGACATTCCTCAGAAGATGTTAGTTG
GAAAGTAAATAGAAAAATATCAATATCTGCATTACAAAGTTGATCTTAAATTGTTAACTTTCACTTTCAATCGTCTAGTA
AAATTAGGTCCTTTTTCCCTCACGTACATAGACTTTTCTC
>AT5G52760.2 | chr5:21387541-21390540 FORWARD LENGTH=3000
TTGTTCTAGTGTTATTTCAATTAATGTTCAGTTATTTAACACTTATAGTTTTGATAGAAATATGTAATTTTTTCTTAGAT
ACTGTTGTAATATGTAATTTTTTGTCATCGTTGTAATATACATTTCTCTTGCCAAATAAATCAATTTTGTATGACAAAAT
TAATCTTAATACGCTTTATTAACTTTTACTCTTAATCATTTAGTAGTAATAATTAGTTTTGTTTTCACAAATAGTTTCAT
TTGCTTCTTGTTGTCTCCTATGCTGAATATATTCTACATTTTGTCTCAAGCTAGTAGTATACTAATCGATATGTTGCGAG
GGATTGGTAATTGGTTGAATGGAATCATAATTAATATTGGATACCAATTAGATAGTATATCTACACACATAGTTACGTCG
CTCTCTACTTCTTCTTGACTCATGAACTTCAAGAATCCAGATCGTTCACGTAACACATTCGATTGTTCTAAATAAATAGA
AATTTGAACTATTAGCGAGTGTCATAATAATGGAGAGAGTCAAGATCCGAAAAGTCTTGTACAACAAAACGAAACAATAA
TAAAAGACCAAGTCTAGGGTGACGTGGAGGGTCCACATGTGGAATGGTGCTTACGAGGATATTTCGTTTCTTGACCCTGA
TATGAAAAATTATTCTAAGTCTTTTTTTTTTTGCCTTTTTACGACGATTTGTGACATCCATGTAGACGTGCGATCGGCCA
TAGATTAGGTTAAATTATTCAAGTCTTCTTTCCAAAATAACTTTAATATGAATCGCCAAAATCTTAAAACTTTAGATTTA
TGAATGTGCTGGTTGCGAAATACAAATCTTGTGTTACTTAATTAATGTTATGTAGACAAGAAATTTAGATGAAAAATCAT
AATTTGGTAGTAGTTTTGAAATATAAACTAAAAACATTAACAAAAGATAGAATGTTTTACTTTTAGGTGGTCTGTTTGTT
GGATTGTGAACCTTTTTAAACGTCTTTTTTTTTTTTTTGCTACACTAGTACTTTAATATTTGTCAAAATCTTGTGTTATA
TTATTCGAGTAACTAAGTTCTAAATCCTGGCTCACAAAATGAAAATTATTAAAAGAGCTCACTGGTATGTGTGTTTCAAA
ATAGTGTTTATAATGTCCACTTGGATTTTTTGGAATAACATTATATGTTAAAATCCAATGGCTTAAAAAATATCAAATCC
TTTACTGGACTTGTCTCTTAGTTATATGAATTTGCAATCAAACATAATCTTGTGTTATTCAACTATTATTTTACAATCTT
TGTCAAAATATTATGTTAATTCAAAGATTTATGATATGTGAATCTTAGCTAAAGTTGTATTGGGAAAATAGCTACGTTTC
AAGGACATGTTTCCGATAAGCCCTCTAGAGCCCAAAATCGCTATATACTTGACCGTGAGGGTTTCATGTCCGCACATCTC
CCTCCTTTATAAGATACAAAAGAACCGTTATGACTTCTATCTCGGTTTGATTTTGATTTCAGCTTTTGTTGCTATGTGAT
ACAACTTTTCCAACACTCTACCAATAAATGGTCCCTGCAGTACACGAAGGATTCTAAATACTGCACTTCCTTTTGATTTC
GGTACACCGAAATTATATTTTCAACCAACTCGTGAAAAATACTCAAAACAAATTGATAAAGATTTACTAGTCTAGTCATT
TTTGTAGTCATTCGAAATGCTATTGATATGTAAAAATTCACAATGCACAATGCTTGTGGGTTATATATTTAATAAATAAG
TGCAAATTCCTACGTAAATTTATATTTAAACAGATATCGTTGGACGCAATTGTCATCAAGAAGTGTTAGAAGATCTCGGA
GATTACGAGATGGAACTGGTCATATTTCCATATTGTTATATAGACAAGTTAACATTTGTGTAATATAGCCTTATTGTTAA
TTAGGTAGATTTAACATATATATGTCAAAAACATGCTAATCAAGTTATAACTTTGTATAAATAAGTCTATTAGGGCTAAT
AACTTCTTCGCTATCTCAATATAGTCCTCTCTTTGGAAATTTCTTAAGCTTTTCCATAGTTTTCTAGAGCGATGGCCGCG
AAGGTACACCCCTTTATCTCGTTTTATCTATCTTTAAATAATTATGCGTTGATTAATCATTCTATATTTATATATGTACT
ATTTAACTATTGTTAATATAGTAAGTCGATTATATGCAAATAGGCATACTAATCTCTGGTTTGAAATGTCAGAAAGCTGT
GTTGCAATTGGGTATCCCCGAGGAGAAAATCAGAATGAAAGTTTTGTGACCGTTGCAGGATTTACAGGTATCTTTGTAAG
TTACTTTTCTAAATTTGTAGTATTGATATTGTGGGGGAAAAAAAGTTTATTCATGAACTTTAATTTTTAGTATAGGTGTT
ACTTCGATAACAATAGATGACAAAACCGGGAAACTGACGGTAGTGGGAGACATTGATGTACCAATTATCGTGATGAAGCT
AAGGAAGCTATGTAAGACAGAGATTATTTCGGTAGATGCTGTTAAACCACCTGAGAAAAAGCCTGAACCGGAGAAACCGG
CTCCACCTAAACCGAGTGAAAAGATTGCATCTCCGGTTCCGATGAACTTAGCAGAACGAGTACAATCCTGCCTATGCCTA
TTCTTCTGATTCTTACCATCAACCAAATACTTGTGTGATTATGTGATTTTTCTAGAGTTATTTCACTAATCTTAATATAT
GAACACATAAATTAGTTAATTTTGATGGAAGAGTACTGTAATTTCTGTATGATAAAAATGATGTTAAGTTGTGTTAAGCC
GATACTATCATGCCTATGCAAATTTTTTTTTTTTTTTTTTGCCTATGCAAATTTTGACATTCCTCAGAAGATGTTAGTTG
GAAAGTAAATAGAAAAATATCAATATCTGCATTACAAAGTTGATCTTAAATTGTTAACTTTCACTTTCAATCGTCTAGTA
AAATTAGGTCCTTTTTCCCTCACGTACATAGACTTTTCTC
>AT5G52770.1 | chr5:21390190-21393189 FORWARD LENGTH=3000
TTCTTACCATCAACCAAATACTTGTGTGATTATGTGATTTTTCTAGAGTTATTTCACTAATCTTAATATATGAACACATA
AATTAGTTAATTTTGATGGAAGAGTACTGTAATTTCTGTATGATAAAAATGATGTTAAGTTGTGTTAAGCCGATACTATC
ATGCCTATGCAAATTTTTTTTTTTTTTTTTTGCCTATGCAAATTTTGACATTCCTCAGAAGATGTTAGTTGGAAAGTAAA
TAGAAAAATATCAATATCTGCATTACAAAGTTGATCTTAAATTGTTAACTTTCACTTTCAATCGTCTAGTAAAATTAGGT
CCTTTTTCCCTCACGTACATAGACTTTTCTCCTATGCTGAATATATTCAATAATTTGTAAAACCGATCTCCTTATACTAC
CACTAGGCCACCATCCCTTTGGTAGATATCTAATAATTTGTTAGAGTTAGTTCTAAACTTGTAGGCAATGTTACGAGGAA
TTGGTTGATTCGGTTCACAATTTGGATACAAATTCGATAAAAATATATATTCTCACACATACACAGAATCATTTGCCACT
AATTTTTGTGGACTGGCGAACATTAAAGCCACTTAAATTTTTTATATTAGCAGCATTGTCGTCTTGATGGTTTATTGTAG
GAGTTCAAAATTTTGTAAGTATAAACTCTAAAGTGAATGTGGTAGCCAGCTTAAAAGTTTTTATGAGACTTTCCCAAAGA
AAAATCAAGATTATTATCATTAATACATTACCATTATTGGTCCTCTTTCCACATCTCTACCCAATTCTCCTTTGCCTCTT
TGAGTCCAAAAAGAGAGTTAGTCTTGGCCGGGTCCAGGTTTGTGGACAAGCTTCCGTACGCAATCCCAAGAGCCGACGAA
CCAAAGGTCACGAGTGTGGTCAAGTATGGAACCCACAAAGGCACGTCCCAGACGTTTCTATCCTTCAAAACTTCGAGTAC
TTTCAAGATCGCCACTCCCAAGCCCAGTGGTGTTCCCACAGACACCACAATCCTCCCCATCATCCTCTCGAACACTTCTT
GAGGTATCGGGGGATCGTCTTCCGGGTCCGGGTCTGGCCGGCCGGGTTTTTCAGAGGTTCTAGAAGATTGAAACCCTTTA
GGTCCAGCGTGGAGCTTGGATTCCCATCTTGGTTTGTTGTTAGGATATAGGGTTTTTGGATTGTGAGATTTGGTTTTGAC
GGTTGTTCTTGAGAGAGATGATAATGGTAGTAAACGGTGTGAGCACAAGAGAGCTCTCATTTCTATTTCTTCTTCTAATG
TTTTTCTTTATTTATCTTATCTACATGTATTATATGGTTTTGTCTTTAGGGATAATGCATATTTTGTTTTTATCTTTGGG
ATATGTTCATTGCCACACATTTCATACTATTTATCCTTCTTTATATCTTTTTCTTCATTTCATGAAAATAATACCGTTGG
AACATTTTCTTCAATTTTGTATTTTAAGAACATGGAATTAGTGTTCAGAAAATTAGAAAAATCATTATTTCTTCACTTCA
AATGCACACTACATATAATATAATCCAATTTTAGGAACCATTTGATCTTGATAGCTTTTCATACGATTTCCTCAACACCT
GCAAGGCAACAACGCAAACAATAAACAAAGTGCGGAATTAACTTCCAGCGCAAGAAAGATACTGCAAAGCAATTTCTTGA
GGCTCACGGTACGTACCCTACTAGGAGACAAGTAATAATAACGCTCATTATTACTGTCCGGAGAGAGTATGGAAGGAGAT
TGCGCTGGTGGAGAAGCGTGGAGTGTTGGTCGGAGTAACAGAGAGTGACGGTAAGGTGAATTTATTGGTGACCGCAGCAG
CGTAGAGATCATGATGCTCGGCGACAGAAGACTTGAGCGATACGGCGAGATAGGAGATGCCAGCTCCGAAGCCCAAGTGG
CAGTTTCCGGCGAATTTCCCGACATTGGCATGTTTATTGTTATCCTGTAGTAGGAAATTACTGTAAATTGCAGTCTATTG
TATGGATTGATAATTGGTGATCATACCTTTTATGAAGTTCGACGTACTGGTCCGTCTCATCATATATTTCTTCCTTCAAG
GTTCATCAAATGGTTAATTCAATCACAAACGTCATGTTAGATGACTAACATTTGTAATGATAACATATTATAGATTACCT
GTATAAGTTCCTCCATAACATCTTCCAGAGTTATAATCCCAATGACTTCTTCATCTTCATCAGAAATACTATCAATGTAT
CGGATTGGACTTTGATGACTAGTTTCGCTGGAGTTCAACGCGGGAATACTCAGAAAAACGTTGGCGTCTTTATTAGGCGA
TCCTGAAAAATTACAGAAGACGTAAATTTTCTCGTCTCAAAACATAATATGATTTCGAATTTTATGCTCTCTCATTTGTA
TACGAGTCTCTTAACCATTGATGCTCTTTTCATGGACTGGAGTGTTGGTATTAGTGTGGTTCTTGGTCCCAACGACAGCA
GCCATGTGGCTTCGACCTGTTTGGAAGATGTTGAGGATGTCGTAGAGAGGTAAATTCAAATCGACCCTGCTTGCAGATTT
TGTAAGAAAAATAAGCTTTGATCAGTCCAGCTTTGAAAGCAGTTTAGTTAGAGAGTCAAGATATGTTTATACTTGGGCAT
TCTTCTGATAGGGAGATCTCTGATCGATGTCTCATCTTCAGGACGGACTTTGATCAAGTTCTTTACCTATTCAAACCAAA
AAAACAATTCAAAAATCATGCAAGTGTTTCTCAAGATGATTGTGTGTAATAGATTTGTTGCTTACTCACCAGAATAAATC
CAATGATAACATTAGGATTTACAGAGTATATAGGTATTCGGCTATGGCCTGCACTTGCTATTAATCCCATTGTCTTTCTG
TGAAGCCCAAAGAGGATGATAAGAATAACTAACTGGATATTGTCTAAAAGAAGAAGAAAGAGGAATTCCAAGAGAAGAAC
ATACTCGTCGAGCTTAAAATTTATATCGAGTGAAAAGATC
>AT5G52780.1 | chr5:21387943-21390942 REVERSE LENGTH=3000
TGGTAATGTATTAATGATAATAATCTTGATTTTTCTTTGGGAAAGTCTCATAAAAACTTTTAAGCTGGCTACCACATTCA
CTTTAGAGTTTATACTTACAAAATTTTGAACTCCTACAATAAACCATCAAGACGACAATGCTGCTAATATAAAAAATTTA
AGTGGCTTTAATGTTCGCCAGTCCACAAAAATTAGTGGCAAATGATTCTGTGTATGTGTGAGAATATATATTTTTATCGA
ATTTGTATCCAAATTGTGAACCGAATCAACCAATTCCTCGTAACATTGCCTACAAGTTTAGAACTAACTCTAACAAATTA
TTAGATATCTACCAAAGGGATGGTGGCCTAGTGGTAGTATAAGGAGATCGGTTTTACAAATTATTGAATATATTCAGCAT
AGGAGAAAAGTCTATGTACGTGAGGGAAAAAGGACCTAATTTTACTAGACGATTGAAAGTGAAAGTTAACAATTTAAGAT
CAACTTTGTAATGCAGATATTGATATTTTTCTATTTACTTTCCAACTAACATCTTCTGAGGAATGTCAAAATTTGCATAG
GCAAAAAAAAAAAAAAAAAATTTGCATAGGCATGATAGTATCGGCTTAACACAACTTAACATCATTTTTATCATACAGAA
ATTACAGTACTCTTCCATCAAAATTAACTAATTTATGTGTTCATATATTAAGATTAGTGAAATAACTCTAGAAAAATCAC
ATAATCACACAAGTATTTGGTTGATGGTAAGAATCAGAAGAATAGGCATAGGCAGGATTGTACTCGTTCTGCTAAGTTCA
TCGGAACCGGAGATGCAATCTTTTCACTCGGTTTAGGTGGAGCCGGTTTCTCCGGTTCAGGCTTTTTCTCAGGTGGTTTA
ACAGCATCTACCGAAATAATCTCTGTCTTACATAGCTTCCTTAGCTTCATCACGATAATTGGTACATCAATGTCTCCCAC
TACCGTCAGTTTCCCGGTTTTGTCATCTATTGTTATCGAAGTAACACCTATACTAAAAATTAAAGTTCATGAATAAACTT
TTTTTCCCCCACAATATCAATACTACAAATTTAGAAAAGTAACTTACAAAGATACCTGTAAATCCTGCAACGGTCACAAA
ACTTTCATTCTGATTTTCTCCTCGGGGATACCCAATTGCAACACAGCTTTCTGACATTTCAAACCAGAGATTAGTATGCC
TATTTGCATATAATCGACTTACTATATTAACAATAGTTAAATAGTACATATATAAATATAGAATGATTAATCAACGCATA
ATTATTTAAAGATAGATAAAACGAGATAAAGGGGTGTACCTTCGCGGCCATCGCTCTAGAAAACTATGGAAAAGCTTAAG
AAATTTCCAAAGAGAGGACTATATTGAGATAGCGAAGAAGTTATTAGCCCTAATAGACTTATTTATACAAAGTTATAACT
TGATTAGCATGTTTTTGACATATATATGTTAAATCTACCTAATTAACAATAAGGCTATATTACACAAATGTTAACTTGTC
TATATAACAATATGGAAATATGACCAGTTCCATCTCGTAATCTCCGAGATCTTCTAACACTTCTTGATGACAATTGCGTC
CAACGATATCTGTTTAAATATAAATTTACGTAGGAATTTGCACTTATTTATTAAATATATAACCCACAAGCATTGTGCAT
TGTGAATTTTTACATATCAATAGCATTTCGAATGACTACAAAAATGACTAGACTAGTAAATCTTTATCAATTTGTTTTGA
GTATTTTTCACGAGTTGGTTGAAAATATAATTTCGGTGTACCGAAATCAAAAGGAAGTGCAGTATTTAGAATCCTTCGTG
TACTGCAGGGACCATTTATTGGTAGAGTGTTGGAAAAGTTGTATCACATAGCAACAAAAGCTGAAATCAAAATCAAACCG
AGATAGAAGTCATAACGGTTCTTTTGTATCTTATAAAGGAGGGAGATGTGCGGACATGAAACCCTCACGGTCAAGTATAT
AGCGATTTTGGGCTCTAGAGGGCTTATCGGAAACATGTCCTTGAAACGTAGCTATTTTCCCAATACAACTTTAGCTAAGA
TTCACATATCATAAATCTTTGAATTAACATAATATTTTGACAAAGATTGTAAAATAATAGTTGAATAACACAAGATTATG
TTTGATTGCAAATTCATATAACTAAGAGACAAGTCCAGTAAAGGATTTGATATTTTTTAAGCCATTGGATTTTAACATAT
AATGTTATTCCAAAAAATCCAAGTGGACATTATAAACACTATTTTGAAACACACATACCAGTGAGCTCTTTTAATAATTT
TCATTTTGTGAGCCAGGATTTAGAACTTAGTTACTCGAATAATATAACACAAGATTTTGACAAATATTAAAGTACTAGTG
TAGCAAAAAAAAAAAAAAGACGTTTAAAAAGGTTCACAATCCAACAAACAGACCACCTAAAAGTAAAACATTCTATCTTT
TGTTAATGTTTTTAGTTTATATTTCAAAACTACTACCAAATTATGATTTTTCATCTAAATTTCTTGTCTACATAACATTA
ATTAAGTAACACAAGATTTGTATTTCGCAACCAGCACATTCATAAATCTAAAGTTTTAAGATTTTGGCGATTCATATTAA
AGTTATTTTGGAAAGAAGACTTGAATAATTTAACCTAATCTATGGCCGATCGCACGTCTACATGGATGTCACAAATCGTC
GTAAAAAGGCAAAAAAAAAAAGACTTAGAATAATTTTTCATATCAGGGTCAAGAAACGAAATATCCTCGTAAGCACCATT
CCACATGTGGACCCTCCACGTCACCCTAGACTTGGTCTTTTATTATTGTTTCGTTTTGTTGTACAAGACTTTTCGGATCT
TGACTCTCTCCATTATTATGACACTCGCTAATAGTTCAAATTTCTATTTATTTAGAACAATCGAATGTGTTACGTGAACG
ATCTGGATTCTTGAAGTTCATGAGTCAAGAAGAAGTAGAG
>AT5G52790.1 | chr5:21388740-21391739 REVERSE LENGTH=3000
AATTGGATTATATTATATGTAGTGTGCATTTGAAGTGAAGAAATAATGATTTTTCTAATTTTCTGAACACTAATTCCATG
TTCTTAAAATACAAAATTGAAGAAAATGTTCCAACGGTATTATTTTCATGAAATGAAGAAAAAGATATAAAGAAGGATAA
ATAGTATGAAATGTGTGGCAATGAACATATCCCAAAGATAAAAACAAAATATGCATTATCCCTAAAGACAAAACCATATA
ATACATGTAGATAAGATAAATAAAGAAAAACATTAGAAGAAGAAATAGAAATGAGAGCTCTCTTGTGCTCACACCGTTTA
CTACCATTATCATCTCTCTCAAGAACAACCGTCAAAACCAAATCTCACAATCCAAAAACCCTATATCCTAACAACAAACC
AAGATGGGAATCCAAGCTCCACGCTGGACCTAAAGGGTTTCAATCTTCTAGAACCTCTGAAAAACCCGGCCGGCCAGACC
CGGACCCGGAAGACGATCCCCCGATACCTCAAGAAGTGTTCGAGAGGATGATGGGGAGGATTGTGGTGTCTGTGGGAACA
CCACTGGGCTTGGGAGTGGCGATCTTGAAAGTACTCGAAGTTTTGAAGGATAGAAACGTCTGGGACGTGCCTTTGTGGGT
TCCATACTTGACCACACTCGTGACCTTTGGTTCGTCGGCTCTTGGGATTGCGTACGGAAGCTTGTCCACAAACCTGGACC
CGGCCAAGACTAACTCTCTTTTTGGACTCAAAGAGGCAAAGGAGAATTGGGTAGAGATGTGGAAAGAGGACCAATAATGG
TAATGTATTAATGATAATAATCTTGATTTTTCTTTGGGAAAGTCTCATAAAAACTTTTAAGCTGGCTACCACATTCACTT
TAGAGTTTATACTTACAAAATTTTGAACTCCTACAATAAACCATCAAGACGACAATGCTGCTAATATAAAAAATTTAAGT
GGCTTTAATGTTCGCCAGTCCACAAAAATTAGTGGCAAATGATTCTGTGTATGTGTGAGAATATATATTTTTATCGAATT
TGTATCCAAATTGTGAACCGAATCAACCAATTCCTCGTAACATTGCCTACAAGTTTAGAACTAACTCTAACAAATTATTA
GATATCTACCAAAGGGATGGTGGCCTAGTGGTAGTATAAGGAGATCGGTTTTACAAATTATTGAATATATTCAGCATAGG
AGAAAAGTCTATGTACGTGAGGGAAAAAGGACCTAATTTTACTAGACGATTGAAAGTGAAAGTTAACAATTTAAGATCAA
CTTTGTAATGCAGATATTGATATTTTTCTATTTACTTTCCAACTAACATCTTCTGAGGAATGTCAAAATTTGCATAGGCA
AAAAAAAAAAAAAAAAATTTGCATAGGCATGATAGTATCGGCTTAACACAACTTAACATCATTTTTATCATACAGAAATT
ACAGTACTCTTCCATCAAAATTAACTAATTTATGTGTTCATATATTAAGATTAGTGAAATAACTCTAGAAAAATCACATA
ATCACACAAGTATTTGGTTGATGGTAAGAATCAGAAGAATAGGCATAGGCAGGATTGTACTCGTTCTGCTAAGTTCATCG
GAACCGGAGATGCAATCTTTTCACTCGGTTTAGGTGGAGCCGGTTTCTCCGGTTCAGGCTTTTTCTCAGGTGGTTTAACA
GCATCTACCGAAATAATCTCTGTCTTACATAGCTTCCTTAGCTTCATCACGATAATTGGTACATCAATGTCTCCCACTAC
CGTCAGTTTCCCGGTTTTGTCATCTATTGTTATCGAAGTAACACCTATACTAAAAATTAAAGTTCATGAATAAACTTTTT
TTCCCCCACAATATCAATACTACAAATTTAGAAAAGTAACTTACAAAGATACCTGTAAATCCTGCAACGGTCACAAAACT
TTCATTCTGATTTTCTCCTCGGGGATACCCAATTGCAACACAGCTTTCTGACATTTCAAACCAGAGATTAGTATGCCTAT
TTGCATATAATCGACTTACTATATTAACAATAGTTAAATAGTACATATATAAATATAGAATGATTAATCAACGCATAATT
ATTTAAAGATAGATAAAACGAGATAAAGGGGTGTACCTTCGCGGCCATCGCTCTAGAAAACTATGGAAAAGCTTAAGAAA
TTTCCAAAGAGAGGACTATATTGAGATAGCGAAGAAGTTATTAGCCCTAATAGACTTATTTATACAAAGTTATAACTTGA
TTAGCATGTTTTTGACATATATATGTTAAATCTACCTAATTAACAATAAGGCTATATTACACAAATGTTAACTTGTCTAT
ATAACAATATGGAAATATGACCAGTTCCATCTCGTAATCTCCGAGATCTTCTAACACTTCTTGATGACAATTGCGTCCAA
CGATATCTGTTTAAATATAAATTTACGTAGGAATTTGCACTTATTTATTAAATATATAACCCACAAGCATTGTGCATTGT
GAATTTTTACATATCAATAGCATTTCGAATGACTACAAAAATGACTAGACTAGTAAATCTTTATCAATTTGTTTTGAGTA
TTTTTCACGAGTTGGTTGAAAATATAATTTCGGTGTACCGAAATCAAAAGGAAGTGCAGTATTTAGAATCCTTCGTGTAC
TGCAGGGACCATTTATTGGTAGAGTGTTGGAAAAGTTGTATCACATAGCAACAAAAGCTGAAATCAAAATCAAACCGAGA
TAGAAGTCATAACGGTTCTTTTGTATCTTATAAAGGAGGGAGATGTGCGGACATGAAACCCTCACGGTCAAGTATATAGC
GATTTTGGGCTCTAGAGGGCTTATCGGAAACATGTCCTTGAAACGTAGCTATTTTCCCAATACAACTTTAGCTAAGATTC
ACATATCATAAATCTTTGAATTAACATAATATTTTGACAAAGATTGTAAAATAATAGTTGAATAACACAAGATTATGTTT
GATTGCAAATTCATATAACTAAGAGACAAGTCCAGTAAAG
>AT5G52790.5 | chr5:21388920-21391919 REVERSE LENGTH=3000
TAATGAGCGTTATTATTACTTGTCTCCTAGTAGGGTACGTACCGTGAGCCTCAAGAAATTGCTTTGCAGTATCTTTCTTG
CGCTGGAAGTTAATTCCGCACTTTGTTTATTGTTTGCGTTGTTGCCTTGCAGGTGTTGAGGAAATCGTATGAAAAGCTAT
CAAGATCAAATGGTTCCTAAAATTGGATTATATTATATGTAGTGTGCATTTGAAGTGAAGAAATAATGATTTTTCTAATT
TTCTGAACACTAATTCCATGTTCTTAAAATACAAAATTGAAGAAAATGTTCCAACGGTATTATTTTCATGAAATGAAGAA
AAAGATATAAAGAAGGATAAATAGTATGAAATGTGTGGCAATGAACATATCCCAAAGATAAAAACAAAATATGCATTATC
CCTAAAGACAAAACCATATAATACATGTAGATAAGATAAATAAAGAAAAACATTAGAAGAAGAAATAGAAATGAGAGCTC
TCTTGTGCTCACACCGTTTACTACCATTATCATCTCTCTCAAGAACAACCGTCAAAACCAAATCTCACAATCCAAAAACC
CTATATCCTAACAACAAACCAAGATGGGAATCCAAGCTCCACGCTGGACCTAAAGGGTTTCAATCTTCTAGAACCTCTGA
AAAACCCGGCCGGCCAGACCCGGACCCGGAAGACGATCCCCCGATACCTCAAGAAGTGTTCGAGAGGATGATGGGGAGGA
TTGTGGTGTCTGTGGGAACACCACTGGGCTTGGGAGTGGCGATCTTGAAAGTACTCGAAGTTTTGAAGGATAGAAACGTC
TGGGACGTGCCTTTGTGGGTTCCATACTTGACCACACTCGTGACCTTTGGTTCGTCGGCTCTTGGGATTGCGTACGGAAG
CTTGTCCACAAACCTGGACCCGGCCAAGACTAACTCTCTTTTTGGACTCAAAGAGGCAAAGGAGAATTGGGTAGAGATGT
GGAAAGAGGACCAATAATGGTAATGTATTAATGATAATAATCTTGATTTTTCTTTGGGAAAGTCTCATAAAAACTTTTAA
GCTGGCTACCACATTCACTTTAGAGTTTATACTTACAAAATTTTGAACTCCTACAATAAACCATCAAGACGACAATGCTG
CTAATATAAAAAATTTAAGTGGCTTTAATGTTCGCCAGTCCACAAAAATTAGTGGCAAATGATTCTGTGTATGTGTGAGA
ATATATATTTTTATCGAATTTGTATCCAAATTGTGAACCGAATCAACCAATTCCTCGTAACATTGCCTACAAGTTTAGAA
CTAACTCTAACAAATTATTAGATATCTACCAAAGGGATGGTGGCCTAGTGGTAGTATAAGGAGATCGGTTTTACAAATTA
TTGAATATATTCAGCATAGGAGAAAAGTCTATGTACGTGAGGGAAAAAGGACCTAATTTTACTAGACGATTGAAAGTGAA
AGTTAACAATTTAAGATCAACTTTGTAATGCAGATATTGATATTTTTCTATTTACTTTCCAACTAACATCTTCTGAGGAA
TGTCAAAATTTGCATAGGCAAAAAAAAAAAAAAAAAATTTGCATAGGCATGATAGTATCGGCTTAACACAACTTAACATC
ATTTTTATCATACAGAAATTACAGTACTCTTCCATCAAAATTAACTAATTTATGTGTTCATATATTAAGATTAGTGAAAT
AACTCTAGAAAAATCACATAATCACACAAGTATTTGGTTGATGGTAAGAATCAGAAGAATAGGCATAGGCAGGATTGTAC
TCGTTCTGCTAAGTTCATCGGAACCGGAGATGCAATCTTTTCACTCGGTTTAGGTGGAGCCGGTTTCTCCGGTTCAGGCT
TTTTCTCAGGTGGTTTAACAGCATCTACCGAAATAATCTCTGTCTTACATAGCTTCCTTAGCTTCATCACGATAATTGGT
ACATCAATGTCTCCCACTACCGTCAGTTTCCCGGTTTTGTCATCTATTGTTATCGAAGTAACACCTATACTAAAAATTAA
AGTTCATGAATAAACTTTTTTTCCCCCACAATATCAATACTACAAATTTAGAAAAGTAACTTACAAAGATACCTGTAAAT
CCTGCAACGGTCACAAAACTTTCATTCTGATTTTCTCCTCGGGGATACCCAATTGCAACACAGCTTTCTGACATTTCAAA
CCAGAGATTAGTATGCCTATTTGCATATAATCGACTTACTATATTAACAATAGTTAAATAGTACATATATAAATATAGAA
TGATTAATCAACGCATAATTATTTAAAGATAGATAAAACGAGATAAAGGGGTGTACCTTCGCGGCCATCGCTCTAGAAAA
CTATGGAAAAGCTTAAGAAATTTCCAAAGAGAGGACTATATTGAGATAGCGAAGAAGTTATTAGCCCTAATAGACTTATT
TATACAAAGTTATAACTTGATTAGCATGTTTTTGACATATATATGTTAAATCTACCTAATTAACAATAAGGCTATATTAC
ACAAATGTTAACTTGTCTATATAACAATATGGAAATATGACCAGTTCCATCTCGTAATCTCCGAGATCTTCTAACACTTC
TTGATGACAATTGCGTCCAACGATATCTGTTTAAATATAAATTTACGTAGGAATTTGCACTTATTTATTAAATATATAAC
CCACAAGCATTGTGCATTGTGAATTTTTACATATCAATAGCATTTCGAATGACTACAAAAATGACTAGACTAGTAAATCT
TTATCAATTTGTTTTGAGTATTTTTCACGAGTTGGTTGAAAATATAATTTCGGTGTACCGAAATCAAAAGGAAGTGCAGT
ATTTAGAATCCTTCGTGTACTGCAGGGACCATTTATTGGTAGAGTGTTGGAAAAGTTGTATCACATAGCAACAAAAGCTG
AAATCAAAATCAAACCGAGATAGAAGTCATAACGGTTCTTTTGTATCTTATAAAGGAGGGAGATGTGCGGACATGAAACC
CTCACGGTCAAGTATATAGCGATTTTGGGCTCTAGAGGGC
>AT5G52790.4 | chr5:21389167-21392166 REVERSE LENGTH=3000
TTTCCTACTACAGGATAACAATAAACATGCCAATGTCGGGAAATTCGCCGGAAACTGCCACTTGGGCTTCGGAGCTGGCA
TCTCCTATCTCGCCGTATCGCTCAAGTCTTCTGTCGCCGAGCATCATGATCTCTACGCTGCTGCGGTCACCAATAAATTC
ACCTTACCGTCACTCTCTGTTACTCCGACCAACACTCCACGCTTCTCCACCAGCGCAATCTCCTTCCATACTCTCTCCGG
ACAGTAATAATGAGCGTTATTATTACTTGTCTCCTAGTAGGGTACGTACCGTGAGCCTCAAGAAATTGCTTTGCAGTATC
TTTCTTGCGCTGGAAGTTAATTCCGCACTTTGTTTATTGTTTGCGTTGTTGCCTTGCAGGTGTTGAGGAAATCGTATGAA
AAGCTATCAAGATCAAATGGTTCCTAAAATTGGATTATATTATATGTAGTGTGCATTTGAAGTGAAGAAATAATGATTTT
TCTAATTTTCTGAACACTAATTCCATGTTCTTAAAATACAAAATTGAAGAAAATGTTCCAACGGTATTATTTTCATGAAA
TGAAGAAAAAGATATAAAGAAGGATAAATAGTATGAAATGTGTGGCAATGAACATATCCCAAAGATAAAAACAAAATATG
CATTATCCCTAAAGACAAAACCATATAATACATGTAGATAAGATAAATAAAGAAAAACATTAGAAGAAGAAATAGAAATG
AGAGCTCTCTTGTGCTCACACCGTTTACTACCATTATCATCTCTCTCAAGAACAACCGTCAAAACCAAATCTCACAATCC
AAAAACCCTATATCCTAACAACAAACCAAGATGGGAATCCAAGCTCCACGCTGGACCTAAAGGGTTTCAATCTTCTAGAA
CCTCTGAAAAACCCGGCCGGCCAGACCCGGACCCGGAAGACGATCCCCCGATACCTCAAGAAGTGTTCGAGAGGATGATG
GGGAGGATTGTGGTGTCTGTGGGAACACCACTGGGCTTGGGAGTGGCGATCTTGAAAGTACTCGAAGTTTTGAAGGATAG
AAACGTCTGGGACGTGCCTTTGTGGGTTCCATACTTGACCACACTCGTGACCTTTGGTTCGTCGGCTCTTGGGATTGCGT
ACGGAAGCTTGTCCACAAACCTGGACCCGGCCAAGACTAACTCTCTTTTTGGACTCAAAGAGGCAAAGGAGAATTGGGTA
GAGATGTGGAAAGAGGACCAATAATGGTAATGTATTAATGATAATAATCTTGATTTTTCTTTGGGAAAGTCTCATAAAAA
CTTTTAAGCTGGCTACCACATTCACTTTAGAGTTTATACTTACAAAATTTTGAACTCCTACAATAAACCATCAAGACGAC
AATGCTGCTAATATAAAAAATTTAAGTGGCTTTAATGTTCGCCAGTCCACAAAAATTAGTGGCAAATGATTCTGTGTATG
TGTGAGAATATATATTTTTATCGAATTTGTATCCAAATTGTGAACCGAATCAACCAATTCCTCGTAACATTGCCTACAAG
TTTAGAACTAACTCTAACAAATTATTAGATATCTACCAAAGGGATGGTGGCCTAGTGGTAGTATAAGGAGATCGGTTTTA
CAAATTATTGAATATATTCAGCATAGGAGAAAAGTCTATGTACGTGAGGGAAAAAGGACCTAATTTTACTAGACGATTGA
AAGTGAAAGTTAACAATTTAAGATCAACTTTGTAATGCAGATATTGATATTTTTCTATTTACTTTCCAACTAACATCTTC
TGAGGAATGTCAAAATTTGCATAGGCAAAAAAAAAAAAAAAAAATTTGCATAGGCATGATAGTATCGGCTTAACACAACT
TAACATCATTTTTATCATACAGAAATTACAGTACTCTTCCATCAAAATTAACTAATTTATGTGTTCATATATTAAGATTA
GTGAAATAACTCTAGAAAAATCACATAATCACACAAGTATTTGGTTGATGGTAAGAATCAGAAGAATAGGCATAGGCAGG
ATTGTACTCGTTCTGCTAAGTTCATCGGAACCGGAGATGCAATCTTTTCACTCGGTTTAGGTGGAGCCGGTTTCTCCGGT
TCAGGCTTTTTCTCAGGTGGTTTAACAGCATCTACCGAAATAATCTCTGTCTTACATAGCTTCCTTAGCTTCATCACGAT
AATTGGTACATCAATGTCTCCCACTACCGTCAGTTTCCCGGTTTTGTCATCTATTGTTATCGAAGTAACACCTATACTAA
AAATTAAAGTTCATGAATAAACTTTTTTTCCCCCACAATATCAATACTACAAATTTAGAAAAGTAACTTACAAAGATACC
TGTAAATCCTGCAACGGTCACAAAACTTTCATTCTGATTTTCTCCTCGGGGATACCCAATTGCAACACAGCTTTCTGACA
TTTCAAACCAGAGATTAGTATGCCTATTTGCATATAATCGACTTACTATATTAACAATAGTTAAATAGTACATATATAAA
TATAGAATGATTAATCAACGCATAATTATTTAAAGATAGATAAAACGAGATAAAGGGGTGTACCTTCGCGGCCATCGCTC
TAGAAAACTATGGAAAAGCTTAAGAAATTTCCAAAGAGAGGACTATATTGAGATAGCGAAGAAGTTATTAGCCCTAATAG
ACTTATTTATACAAAGTTATAACTTGATTAGCATGTTTTTGACATATATATGTTAAATCTACCTAATTAACAATAAGGCT
ATATTACACAAATGTTAACTTGTCTATATAACAATATGGAAATATGACCAGTTCCATCTCGTAATCTCCGAGATCTTCTA
ACACTTCTTGATGACAATTGCGTCCAACGATATCTGTTTAAATATAAATTTACGTAGGAATTTGCACTTATTTATTAAAT
ATATAACCCACAAGCATTGTGCATTGTGAATTTTTACATATCAATAGCATTTCGAATGACTACAAAAATGACTAGACTAG
TAAATCTTTATCAATTTGTTTTGAGTATTTTTCACGAGTT
>AT5G52790.2 | chr5:21389306-21392305 REVERSE LENGTH=3000
CATGACGTTTGTGATTGAATTAACCATTTGATGAACCTTGAAGGAAGAAATATATGATGAGACGGACCAGTACGTCGAAC
TTCATAAAAGGTATGATCACCAATTATCAATCCATACAATAGACTGCAATTTACAGTAATTTCCTACTACAGGATAACAA
TAAACATGCCAATGTCGGGAAATTCGCCGGAAACTGCCACTTGGGCTTCGGAGCTGGCATCTCCTATCTCGCCGTATCGC
TCAAGTCTTCTGTCGCCGAGCATCATGATCTCTACGCTGCTGCGGTCACCAATAAATTCACCTTACCGTCACTCTCTGTT
ACTCCGACCAACACTCCACGCTTCTCCACCAGCGCAATCTCCTTCCATACTCTCTCCGGACAGTAATAATGAGCGTTATT
ATTACTTGTCTCCTAGTAGGGTACGTACCGTGAGCCTCAAGAAATTGCTTTGCAGTATCTTTCTTGCGCTGGAAGTTAAT
TCCGCACTTTGTTTATTGTTTGCGTTGTTGCCTTGCAGGTGTTGAGGAAATCGTATGAAAAGCTATCAAGATCAAATGGT
TCCTAAAATTGGATTATATTATATGTAGTGTGCATTTGAAGTGAAGAAATAATGATTTTTCTAATTTTCTGAACACTAAT
TCCATGTTCTTAAAATACAAAATTGAAGAAAATGTTCCAACGGTATTATTTTCATGAAATGAAGAAAAAGATATAAAGAA
GGATAAATAGTATGAAATGTGTGGCAATGAACATATCCCAAAGATAAAAACAAAATATGCATTATCCCTAAAGACAAAAC
CATATAATACATGTAGATAAGATAAATAAAGAAAAACATTAGAAGAAGAAATAGAAATGAGAGCTCTCTTGTGCTCACAC
CGTTTACTACCATTATCATCTCTCTCAAGAACAACCGTCAAAACCAAATCTCACAATCCAAAAACCCTATATCCTAACAA
CAAACCAAGATGGGAATCCAAGCTCCACGCTGGACCTAAAGGGTTTCAATCTTCTAGAACCTCTGAAAAACCCGGCCGGC
CAGACCCGGACCCGGAAGACGATCCCCCGATACCTCAAGAAGTGTTCGAGAGGATGATGGGGAGGATTGTGGTGTCTGTG
GGAACACCACTGGGCTTGGGAGTGGCGATCTTGAAAGTACTCGAAGTTTTGAAGGATAGAAACGTCTGGGACGTGCCTTT
GTGGGTTCCATACTTGACCACACTCGTGACCTTTGGTTCGTCGGCTCTTGGGATTGCGTACGGAAGCTTGTCCACAAACC
TGGACCCGGCCAAGACTAACTCTCTTTTTGGACTCAAAGAGGCAAAGGAGAATTGGGTAGAGATGTGGAAAGAGGACCAA
TAATGGTAATGTATTAATGATAATAATCTTGATTTTTCTTTGGGAAAGTCTCATAAAAACTTTTAAGCTGGCTACCACAT
TCACTTTAGAGTTTATACTTACAAAATTTTGAACTCCTACAATAAACCATCAAGACGACAATGCTGCTAATATAAAAAAT
TTAAGTGGCTTTAATGTTCGCCAGTCCACAAAAATTAGTGGCAAATGATTCTGTGTATGTGTGAGAATATATATTTTTAT
CGAATTTGTATCCAAATTGTGAACCGAATCAACCAATTCCTCGTAACATTGCCTACAAGTTTAGAACTAACTCTAACAAA
TTATTAGATATCTACCAAAGGGATGGTGGCCTAGTGGTAGTATAAGGAGATCGGTTTTACAAATTATTGAATATATTCAG
CATAGGAGAAAAGTCTATGTACGTGAGGGAAAAAGGACCTAATTTTACTAGACGATTGAAAGTGAAAGTTAACAATTTAA
GATCAACTTTGTAATGCAGATATTGATATTTTTCTATTTACTTTCCAACTAACATCTTCTGAGGAATGTCAAAATTTGCA
TAGGCAAAAAAAAAAAAAAAAAATTTGCATAGGCATGATAGTATCGGCTTAACACAACTTAACATCATTTTTATCATACA
GAAATTACAGTACTCTTCCATCAAAATTAACTAATTTATGTGTTCATATATTAAGATTAGTGAAATAACTCTAGAAAAAT
CACATAATCACACAAGTATTTGGTTGATGGTAAGAATCAGAAGAATAGGCATAGGCAGGATTGTACTCGTTCTGCTAAGT
TCATCGGAACCGGAGATGCAATCTTTTCACTCGGTTTAGGTGGAGCCGGTTTCTCCGGTTCAGGCTTTTTCTCAGGTGGT
TTAACAGCATCTACCGAAATAATCTCTGTCTTACATAGCTTCCTTAGCTTCATCACGATAATTGGTACATCAATGTCTCC
CACTACCGTCAGTTTCCCGGTTTTGTCATCTATTGTTATCGAAGTAACACCTATACTAAAAATTAAAGTTCATGAATAAA
CTTTTTTTCCCCCACAATATCAATACTACAAATTTAGAAAAGTAACTTACAAAGATACCTGTAAATCCTGCAACGGTCAC
AAAACTTTCATTCTGATTTTCTCCTCGGGGATACCCAATTGCAACACAGCTTTCTGACATTTCAAACCAGAGATTAGTAT
GCCTATTTGCATATAATCGACTTACTATATTAACAATAGTTAAATAGTACATATATAAATATAGAATGATTAATCAACGC
ATAATTATTTAAAGATAGATAAAACGAGATAAAGGGGTGTACCTTCGCGGCCATCGCTCTAGAAAACTATGGAAAAGCTT
AAGAAATTTCCAAAGAGAGGACTATATTGAGATAGCGAAGAAGTTATTAGCCCTAATAGACTTATTTATACAAAGTTATA
ACTTGATTAGCATGTTTTTGACATATATATGTTAAATCTACCTAATTAACAATAAGGCTATATTACACAAATGTTAACTT
GTCTATATAACAATATGGAAATATGACCAGTTCCATCTCGTAATCTCCGAGATCTTCTAACACTTCTTGATGACAATTGC
GTCCAACGATATCTGTTTAAATATAAATTTACGTAGGAAT
>AT5G52790.3 | chr5:21389306-21392305 REVERSE LENGTH=3000
CATGACGTTTGTGATTGAATTAACCATTTGATGAACCTTGAAGGAAGAAATATATGATGAGACGGACCAGTACGTCGAAC
TTCATAAAAGGTATGATCACCAATTATCAATCCATACAATAGACTGCAATTTACAGTAATTTCCTACTACAGGATAACAA
TAAACATGCCAATGTCGGGAAATTCGCCGGAAACTGCCACTTGGGCTTCGGAGCTGGCATCTCCTATCTCGCCGTATCGC
TCAAGTCTTCTGTCGCCGAGCATCATGATCTCTACGCTGCTGCGGTCACCAATAAATTCACCTTACCGTCACTCTCTGTT
ACTCCGACCAACACTCCACGCTTCTCCACCAGCGCAATCTCCTTCCATACTCTCTCCGGACAGTAATAATGAGCGTTATT
ATTACTTGTCTCCTAGTAGGGTACGTACCGTGAGCCTCAAGAAATTGCTTTGCAGTATCTTTCTTGCGCTGGAAGTTAAT
TCCGCACTTTGTTTATTGTTTGCGTTGTTGCCTTGCAGGTGTTGAGGAAATCGTATGAAAAGCTATCAAGATCAAATGGT
TCCTAAAATTGGATTATATTATATGTAGTGTGCATTTGAAGTGAAGAAATAATGATTTTTCTAATTTTCTGAACACTAAT
TCCATGTTCTTAAAATACAAAATTGAAGAAAATGTTCCAACGGTATTATTTTCATGAAATGAAGAAAAAGATATAAAGAA
GGATAAATAGTATGAAATGTGTGGCAATGAACATATCCCAAAGATAAAAACAAAATATGCATTATCCCTAAAGACAAAAC
CATATAATACATGTAGATAAGATAAATAAAGAAAAACATTAGAAGAAGAAATAGAAATGAGAGCTCTCTTGTGCTCACAC
CGTTTACTACCATTATCATCTCTCTCAAGAACAACCGTCAAAACCAAATCTCACAATCCAAAAACCCTATATCCTAACAA
CAAACCAAGATGGGAATCCAAGCTCCACGCTGGACCTAAAGGGTTTCAATCTTCTAGAACCTCTGAAAAACCCGGCCGGC
CAGACCCGGACCCGGAAGACGATCCCCCGATACCTCAAGAAGTGTTCGAGAGGATGATGGGGAGGATTGTGGTGTCTGTG
GGAACACCACTGGGCTTGGGAGTGGCGATCTTGAAAGTACTCGAAGTTTTGAAGGATAGAAACGTCTGGGACGTGCCTTT
GTGGGTTCCATACTTGACCACACTCGTGACCTTTGGTTCGTCGGCTCTTGGGATTGCGTACGGAAGCTTGTCCACAAACC
TGGACCCGGCCAAGACTAACTCTCTTTTTGGACTCAAAGAGGCAAAGGAGAATTGGGTAGAGATGTGGAAAGAGGACCAA
TAATGGTAATGTATTAATGATAATAATCTTGATTTTTCTTTGGGAAAGTCTCATAAAAACTTTTAAGCTGGCTACCACAT
TCACTTTAGAGTTTATACTTACAAAATTTTGAACTCCTACAATAAACCATCAAGACGACAATGCTGCTAATATAAAAAAT
TTAAGTGGCTTTAATGTTCGCCAGTCCACAAAAATTAGTGGCAAATGATTCTGTGTATGTGTGAGAATATATATTTTTAT
CGAATTTGTATCCAAATTGTGAACCGAATCAACCAATTCCTCGTAACATTGCCTACAAGTTTAGAACTAACTCTAACAAA
TTATTAGATATCTACCAAAGGGATGGTGGCCTAGTGGTAGTATAAGGAGATCGGTTTTACAAATTATTGAATATATTCAG
CATAGGAGAAAAGTCTATGTACGTGAGGGAAAAAGGACCTAATTTTACTAGACGATTGAAAGTGAAAGTTAACAATTTAA
GATCAACTTTGTAATGCAGATATTGATATTTTTCTATTTACTTTCCAACTAACATCTTCTGAGGAATGTCAAAATTTGCA
TAGGCAAAAAAAAAAAAAAAAAATTTGCATAGGCATGATAGTATCGGCTTAACACAACTTAACATCATTTTTATCATACA
GAAATTACAGTACTCTTCCATCAAAATTAACTAATTTATGTGTTCATATATTAAGATTAGTGAAATAACTCTAGAAAAAT
CACATAATCACACAAGTATTTGGTTGATGGTAAGAATCAGAAGAATAGGCATAGGCAGGATTGTACTCGTTCTGCTAAGT
TCATCGGAACCGGAGATGCAATCTTTTCACTCGGTTTAGGTGGAGCCGGTTTCTCCGGTTCAGGCTTTTTCTCAGGTGGT
TTAACAGCATCTACCGAAATAATCTCTGTCTTACATAGCTTCCTTAGCTTCATCACGATAATTGGTACATCAATGTCTCC
CACTACCGTCAGTTTCCCGGTTTTGTCATCTATTGTTATCGAAGTAACACCTATACTAAAAATTAAAGTTCATGAATAAA
CTTTTTTTCCCCCACAATATCAATACTACAAATTTAGAAAAGTAACTTACAAAGATACCTGTAAATCCTGCAACGGTCAC
AAAACTTTCATTCTGATTTTCTCCTCGGGGATACCCAATTGCAACACAGCTTTCTGACATTTCAAACCAGAGATTAGTAT
GCCTATTTGCATATAATCGACTTACTATATTAACAATAGTTAAATAGTACATATATAAATATAGAATGATTAATCAACGC
ATAATTATTTAAAGATAGATAAAACGAGATAAAGGGGTGTACCTTCGCGGCCATCGCTCTAGAAAACTATGGAAAAGCTT
AAGAAATTTCCAAAGAGAGGACTATATTGAGATAGCGAAGAAGTTATTAGCCCTAATAGACTTATTTATACAAAGTTATA
ACTTGATTAGCATGTTTTTGACATATATATGTTAAATCTACCTAATTAACAATAAGGCTATATTACACAAATGTTAACTT
GTCTATATAACAATATGGAAATATGACCAGTTCCATCTCGTAATCTCCGAGATCTTCTAACACTTCTTGATGACAATTGC
GTCCAACGATATCTGTTTAAATATAAATTTACGTAGGAAT
>AT5G52800.3 | chr5:21399420-21402419 FORWARD LENGTH=3000
TTTAGACATCTACCTAAGTCAAGACCAATCTGGGTTCGTCTTCTTCCCTTTTCTCTATTTAAAACCACCATCGTTCCCTA
AATCAATGAATCTCTCAAAATTCAATGGCTGCATTACCAGTATTCATACCAGCAGAGTCATTTCCATCGATCCTCTCACA
TGAAACCTTGATCAATCACTTTCGGACCAATCTTCCGAAACATTCATCAACAATCACAAGCCCTGTCCGGCAAAACTACA
CCGTTTCATCACCTTCCTCTCTCCTCCTCATGCCTTCTTGGTCATCTTCTTCTTCTCTCCCTTACATGGGCGTCAAGCTC
GTGACCTATTTCCCTCATAACTCTTCTCAGAACTTACCTGGCATCCATGGATCCTACACACTCTTTAGCTCCACTACAGG
CCAAACCTTAGCTACAATGGATGGTACTGTTTTAACCCTTTACCGTACTTCCTCTGTTTCAGGCTTAGGATCCAAAATCC
TAGCTAGAGACGATAGTCAAGTGCTGATCATGGTTGGTTCCGGTGCTCTCGCACCACACCTGATCAAATCCCATCTAGCT
GCGAAACCAAGCTTGAGAAGAGTGATCATATGGAACAGAACTCCACAAAGGGCTCAGGAGTTAGCTGAAACCCTCTCCAA
GGATCCTCAACACAAGGAGATTTCATTCGATAGCCACGATTCGCTAGATCAAATCATTCCTCTAGGAGATATTATAAGCT
GTGCAACAAACTCAACTGTTCCATTGGTCAAAGGTGAGTTCTTGAAACCCGGAACTCATCTTGACCTTGTTGGATCGTTT
AGCCATGAAATGAAGGAATGTGACGACAATGCGATACAGAGAGGGAGTGTGTTTGTCGATAATGACACTGCGATGATAGA
AGCAGGAGAGCTCGCGGGAGCGTTTGAGAGAGGAGTGATTAAGAGAGAAGACATTTGTGGGAATTTGGTGGAGTTGATCA
AAGGTGACAAAGAAGGGAGAAAGAGTTCAACAGACATAACAGTGTTTAAGTCCGTCGGTTCGGGTACCGTAGATCTCTTA
ACCGCACAACTTGTTCACGAGACTTACCTCAGCCGTTGTTAAGCAGTGTGAATGAATCTTGTTTGATCATTGCGTTTGCG
AATATTTCACATTGTTATTTAAACGAAATAAATTATTGATATGGACCTATGGTTTTGTTGTTGTATAGATGGAGTTTTAT
TGCCAAATTTTGGATTGGTTGAATTCTGATCGCAGGTGAAGCAAGTTGACTTTTTGCTGAACTCCGTTCAGGTTTTGCTG
ATAGCCGGTTTGGTTAGTTGTCCTTCTCAAATTAACTAATTGAAAATGATATACTCCTAAATTTCCTATTAACTAATTAA
AATTAGTAGCTGGAGATGTGAATGGAAATTGATTAGTACCAATGTAAAAACGGACAAATTAGTATGAAATTGTAAAAGCG
GACAAATTCGTTTACTCGCATCTGATTTTGTATGTAAACAGTGTTCTCTAATAGTGGCTTCATGAATCTCTCTAATAAAA
TATGACTTGTTGACAACCACAAAAAATGGCATTGTGCTAATTAGATCCAATCCAACTATCTAAGTATACATATCACTGAC
TTATCTTTTTTTTTGGGATCAAAATCACTGAATTATCTAAAATACATATTTTTGGATTTATATTTGAACCAAACAAAAAG
ACAGGCGTATATAAAAGAGACTAATCAATCAATTAGTCATCGAAGCCGTCTTAGCTCAGTGGTAGAGCGCGTGGCTTTTA
ACCACGTGGCCGTGGGTTCGATCCCCACAGACGGCGAAGTAGTTAATTTTATATTTGATGCTTTTTTTTGGGGCCAATCG
GGTTTTCGGCCCATTAATTAAAGGCGGTGATAGGAAAAAAAAACAAAAAAGCAAATGACCTAATTGAGTCAGCTTCTTCT
TCCCTCTTCTCTCTTCACTTAGAAGAACCGCAAAGAAAAGACCTTATTCACACAGGTCGTCTTTGCGAAGCTCATCGTCG
ACGATGACCATGATGGATACAGACGAAGGGAAGACAGTGATGTGTCTGTTAACAGACCCAGAAGGAACTCATTTAGGTTC
TGCCATGTATATTCCTCAAAAGGCTGGTCCTTTGCAACTTACTCAGCTCGTCAATAGGTTCCTTGACAACGTAATCATTT
CTTCTCTCTTCTTTTTAACTCTTAAGTTCGTTTAAAGAATTGATTTTTCGTTTTTGGGTAGCTTAGGATTTGCAGAAACA
TGACGCCTCTGTGTATTGGTTGATATATTCAGGAGGAGATGTTACCTTACAGTTTCTATGTATCAGACGAAGAGCTTCTT
GTACCAGTTGGAACGTACTTGGAGAAAAACAAAGGCAAAAAAAAAAAAAAAAACTCTCTTTAAGCAGTGTGGTTGTGGTG
TCTTATGGCTCTATGAAAATCTAATAAATGTTGTTGCAAAATTGTGCATTTCAGTGTCTGTGGAGAAGGTTTTGACGATT
GTTTATCAACAACAAGCTGTTTTTCGAATTCGTCCTGTTAACCGTTGCTCACAGACAATTGCTGGTAATGTCACAATACA
TCATGTTCTGTTTTTTTAGATTGTTTAACTATGTGTCAATGGCTTACTTACTTGAGTTGTTTTGAATCGTAGGTCACGCG
GAAGCTGTTCTTTGTGTTTCGTTTAGTCCTGATGGAAAGCAATTAGCTAGTGGTTCAGGTGATACTACTGTCAGGCTTTG
GGATCTCTACACTGAAACTCCATTGTTTACTTGCAAAGGTTTGAAATTTCCCTCACCATTGTTCTTCAGTTTACTTCCCT
CTGTAGATTCTTACTAATAGTTAATCTATAATCTTTTTCAGGCCACAAGAATTGGGTTCTCACAGTTGCGTGGTCTCCTG
ATGGTAAGCATCTTGTGAGTGGTAGTAAATCCGGTGAAATCTGTTGTTGGAATCCAAAGAAAGGAGAACTAGAAGGCAGC
CCACTTACGGTAAAGTCTCTTTTACTTGGTATTGGTCCAG
>AT5G52800.1 | chr5:21398814-21401813 FORWARD LENGTH=3000
CATTTTTTTATGCCTAACATTTGTTCAAACAAACTATGTTGTTTTAGTGATGTACATCGTTGATCTCAGAAGGGGAATCT
ATTATCAGAAATGCTACGATCCAGACTGCCGAGGTGTGTATACGATCCTTACTCATTGTCTTGGCAAACAATATGAAAGC
AAAATCTTGTTCCTAAAAAAACCAACTCTGTCTGCAGATTATCGGTCTCCAATACGTCCAGTTCCAGATAGTTACCTTCC
TGAAGATATGGTCTACTATCAAGGAGCTACACAGAATCTCTGTGACAATCTTTACTCTGAAGGAGAATGTCACGTTGATA
AAGAATGCGATCCAGATAGTGCTGCTAGCAGAGGCTCATGGTGGCTTGAAGCAGTTAAAGTCGCAGATGATCTTGAAAGC
AAACCCAAGACACTTGAACCTCTTACCTGGGTCAGTTGACTTATTGTTATTGACTTAAGACTCTGTCTAATTTCTCGAGA
ATATTATAAAGAAAAAGCTTTGGCTCACAGGAAAATTACGAGGAAGATGATGACTGGTGGGTAGCAGCTGCAGAAGAGTC
ACTAAAACAAATCGCATCTCTAAGTCCTTCCCCAAAATGCCCTTGATTTAGACATCTACCTAAGTCAAGACCAATCTGGG
TTCGTCTTCTTCCCTTTTCTCTATTTAAAACCACCATCGTTCCCTAAATCAATGAATCTCTCAAAATTCAATGGCTGCAT
TACCAGTATTCATACCAGCAGAGTCATTTCCATCGATCCTCTCACATGAAACCTTGATCAATCACTTTCGGACCAATCTT
CCGAAACATTCATCAACAATCACAAGCCCTGTCCGGCAAAACTACACCGTTTCATCACCTTCCTCTCTCCTCCTCATGCC
TTCTTGGTCATCTTCTTCTTCTCTCCCTTACATGGGCGTCAAGCTCGTGACCTATTTCCCTCATAACTCTTCTCAGAACT
TACCTGGCATCCATGGATCCTACACACTCTTTAGCTCCACTACAGGCCAAACCTTAGCTACAATGGATGGTACTGTTTTA
ACCCTTTACCGTACTTCCTCTGTTTCAGGCTTAGGATCCAAAATCCTAGCTAGAGACGATAGTCAAGTGCTGATCATGGT
TGGTTCCGGTGCTCTCGCACCACACCTGATCAAATCCCATCTAGCTGCGAAACCAAGCTTGAGAAGAGTGATCATATGGA
ACAGAACTCCACAAAGGGCTCAGGAGTTAGCTGAAACCCTCTCCAAGGATCCTCAACACAAGGAGATTTCATTCGATAGC
CACGATTCGCTAGATCAAATCATTCCTCTAGGAGATATTATAAGCTGTGCAACAAACTCAACTGTTCCATTGGTCAAAGG
TGAGTTCTTGAAACCCGGAACTCATCTTGACCTTGTTGGATCGTTTAGCCATGAAATGAAGGAATGTGACGACAATGCGA
TACAGAGAGGGAGTGTGTTTGTCGATAATGACACTGCGATGATAGAAGCAGGAGAGCTCGCGGGAGCGTTTGAGAGAGGA
GTGATTAAGAGAGAAGACATTTGTGGGAATTTGGTGGAGTTGATCAAAGGTGACAAAGAAGGGAGAAAGAGTTCAACAGA
CATAACAGTGTTTAAGTCCGTCGGTTCGGGTACCGTAGATCTCTTAACCGCACAACTTGTTCACGAGACTTACCTCAGCC
GTTGTTAAGCAGTGTGAATGAATCTTGTTTGATCATTGCGTTTGCGAATATTTCACATTGTTATTTAAACGAAATAAATT
ATTGATATGGACCTATGGTTTTGTTGTTGTATAGATGGAGTTTTATTGCCAAATTTTGGATTGGTTGAATTCTGATCGCA
GGTGAAGCAAGTTGACTTTTTGCTGAACTCCGTTCAGGTTTTGCTGATAGCCGGTTTGGTTAGTTGTCCTTCTCAAATTA
ACTAATTGAAAATGATATACTCCTAAATTTCCTATTAACTAATTAAAATTAGTAGCTGGAGATGTGAATGGAAATTGATT
AGTACCAATGTAAAAACGGACAAATTAGTATGAAATTGTAAAAGCGGACAAATTCGTTTACTCGCATCTGATTTTGTATG
TAAACAGTGTTCTCTAATAGTGGCTTCATGAATCTCTCTAATAAAATATGACTTGTTGACAACCACAAAAAATGGCATTG
TGCTAATTAGATCCAATCCAACTATCTAAGTATACATATCACTGACTTATCTTTTTTTTTGGGATCAAAATCACTGAATT
ATCTAAAATACATATTTTTGGATTTATATTTGAACCAAACAAAAAGACAGGCGTATATAAAAGAGACTAATCAATCAATT
AGTCATCGAAGCCGTCTTAGCTCAGTGGTAGAGCGCGTGGCTTTTAACCACGTGGCCGTGGGTTCGATCCCCACAGACGG
CGAAGTAGTTAATTTTATATTTGATGCTTTTTTTTGGGGCCAATCGGGTTTTCGGCCCATTAATTAAAGGCGGTGATAGG
AAAAAAAAACAAAAAAGCAAATGACCTAATTGAGTCAGCTTCTTCTTCCCTCTTCTCTCTTCACTTAGAAGAACCGCAAA
GAAAAGACCTTATTCACACAGGTCGTCTTTGCGAAGCTCATCGTCGACGATGACCATGATGGATACAGACGAAGGGAAGA
CAGTGATGTGTCTGTTAACAGACCCAGAAGGAACTCATTTAGGTTCTGCCATGTATATTCCTCAAAAGGCTGGTCCTTTG
CAACTTACTCAGCTCGTCAATAGGTTCCTTGACAACGTAATCATTTCTTCTCTCTTCTTTTTAACTCTTAAGTTCGTTTA
AAGAATTGATTTTTCGTTTTTGGGTAGCTTAGGATTTGCAGAAACATGACGCCTCTGTGTATTGGTTGATATATTCAGGA
GGAGATGTTACCTTACAGTTTCTATGTATCAGACGAAGAGCTTCTTGTACCAGTTGGAACGTACTTGGAGAAAAACAAAG
GCAAAAAAAAAAAAAAAAACTCTCTTTAAGCAGTGTGGTT
>AT5G52800.2 | chr5:21398560-21401559 FORWARD LENGTH=3000
TCTTTGTTCAACTTGTTGTGTTGTGGAGAGATCTCAATTCTCATCTTCTTAAAATACATATGCTGTGATATTTAGGTAAG
ATACGCTGCTGGTACTGGTTCTCAGAAGATGGCCTGATTGTGTACAGTATGTTAAGAAACAGATATTGCGAACGGATTGG
CAGGGAACATAAAAGCAATCATGGTACCATCTGCTCTCAACCCATTTATGATATACGAGTATCGAGTATGTTATGTAATC
TCTGCACCAAATAACATTTTTTTATGCCTAACATTTGTTCAAACAAACTATGTTGTTTTAGTGATGTACATCGTTGATCT
CAGAAGGGGAATCTATTATCAGAAATGCTACGATCCAGACTGCCGAGGTGTGTATACGATCCTTACTCATTGTCTTGGCA
AACAATATGAAAGCAAAATCTTGTTCCTAAAAAAACCAACTCTGTCTGCAGATTATCGGTCTCCAATACGTCCAGTTCCA
GATAGTTACCTTCCTGAAGATATGGTCTACTATCAAGGAGCTACACAGAATCTCTGTGACAATCTTTACTCTGAAGGAGA
ATGTCACGTTGATAAAGAATGCGATCCAGATAGTGCTGCTAGCAGAGGCTCATGGTGGCTTGAAGCAGTTAAAGTCGCAG
ATGATCTTGAAAGCAAACCCAAGACACTTGAACCTCTTACCTGGGTCAGTTGACTTATTGTTATTGACTTAAGACTCTGT
CTAATTTCTCGAGAATATTATAAAGAAAAAGCTTTGGCTCACAGGAAAATTACGAGGAAGATGATGACTGGTGGGTAGCA
GCTGCAGAAGAGTCACTAAAACAAATCGCATCTCTAAGTCCTTCCCCAAAATGCCCTTGATTTAGACATCTACCTAAGTC
AAGACCAATCTGGGTTCGTCTTCTTCCCTTTTCTCTATTTAAAACCACCATCGTTCCCTAAATCAATGAATCTCTCAAAA
TTCAATGGCTGCATTACCAGTATTCATACCAGCAGAGTCATTTCCATCGATCCTCTCACATGAAACCTTGATCAATCACT
TTCGGACCAATCTTCCGAAACATTCATCAACAATCACAAGCCCTGTCCGGCAAAACTACACCGTTTCATCACCTTCCTCT
CTCCTCCTCATGCCTTCTTGGTCATCTTCTTCTTCTCTCCCTTACATGGGCGTCAAGCTCGTGACCTATTTCCCTCATAA
CTCTTCTCAGAACTTACCTGGCATCCATGGATCCTACACACTCTTTAGCTCCACTACAGGCCAAACCTTAGCTACAATGG
ATGGTACTGTTTTAACCCTTTACCGTACTTCCTCTGTTTCAGGCTTAGGATCCAAAATCCTAGCTAGAGACGATAGTCAA
GTGCTGATCATGGTTGGTTCCGGTGCTCTCGCACCACACCTGATCAAATCCCATCTAGCTGCGAAACCAAGCTTGAGAAG
AGTGATCATATGGAACAGAACTCCACAAAGGGCTCAGGAGTTAGCTGAAACCCTCTCCAAGGATCCTCAACACAAGGAGA
TTTCATTCGATAGCCACGATTCGCTAGATCAAATCATTCCTCTAGGAGATATTATAAGCTGTGCAACAAACTCAACTGTT
CCATTGGTCAAAGGTGAGTTCTTGAAACCCGGAACTCATCTTGACCTTGTTGGATCGTTTAGCCATGAAATGAAGGAATG
TGACGACAATGCGATACAGAGAGGGAGTGTGTTTGTCGATAATGACACTGCGATGATAGAAGCAGGAGAGCTCGCGGGAG
CGTTTGAGAGAGGAGTGATTAAGAGAGAAGACATTTGTGGGAATTTGGTGGAGTTGATCAAAGGTGACAAAGAAGGGAGA
AAGAGTTCAACAGACATAACAGTGTTTAAGTCCGTCGGTTCGGGTACCGTAGATCTCTTAACCGCACAACTTGTTCACGA
GACTTACCTCAGCCGTTGTTAAGCAGTGTGAATGAATCTTGTTTGATCATTGCGTTTGCGAATATTTCACATTGTTATTT
AAACGAAATAAATTATTGATATGGACCTATGGTTTTGTTGTTGTATAGATGGAGTTTTATTGCCAAATTTTGGATTGGTT
GAATTCTGATCGCAGGTGAAGCAAGTTGACTTTTTGCTGAACTCCGTTCAGGTTTTGCTGATAGCCGGTTTGGTTAGTTG
TCCTTCTCAAATTAACTAATTGAAAATGATATACTCCTAAATTTCCTATTAACTAATTAAAATTAGTAGCTGGAGATGTG
AATGGAAATTGATTAGTACCAATGTAAAAACGGACAAATTAGTATGAAATTGTAAAAGCGGACAAATTCGTTTACTCGCA
TCTGATTTTGTATGTAAACAGTGTTCTCTAATAGTGGCTTCATGAATCTCTCTAATAAAATATGACTTGTTGACAACCAC
AAAAAATGGCATTGTGCTAATTAGATCCAATCCAACTATCTAAGTATACATATCACTGACTTATCTTTTTTTTTGGGATC
AAAATCACTGAATTATCTAAAATACATATTTTTGGATTTATATTTGAACCAAACAAAAAGACAGGCGTATATAAAAGAGA
CTAATCAATCAATTAGTCATCGAAGCCGTCTTAGCTCAGTGGTAGAGCGCGTGGCTTTTAACCACGTGGCCGTGGGTTCG
ATCCCCACAGACGGCGAAGTAGTTAATTTTATATTTGATGCTTTTTTTTGGGGCCAATCGGGTTTTCGGCCCATTAATTA
AAGGCGGTGATAGGAAAAAAAAACAAAAAAGCAAATGACCTAATTGAGTCAGCTTCTTCTTCCCTCTTCTCTCTTCACTT
AGAAGAACCGCAAAGAAAAGACCTTATTCACACAGGTCGTCTTTGCGAAGCTCATCGTCGACGATGACCATGATGGATAC
AGACGAAGGGAAGACAGTGATGTGTCTGTTAACAGACCCAGAAGGAACTCATTTAGGTTCTGCCATGTATATTCCTCAAA
AGGCTGGTCCTTTGCAACTTACTCAGCTCGTCAATAGGTT
>AT5G52810.1 | chr5:21400502-21403501 FORWARD LENGTH=3000
GCAGTGTGAATGAATCTTGTTTGATCATTGCGTTTGCGAATATTTCACATTGTTATTTAAACGAAATAAATTATTGATAT
GGACCTATGGTTTTGTTGTTGTATAGATGGAGTTTTATTGCCAAATTTTGGATTGGTTGAATTCTGATCGCAGGTGAAGC
AAGTTGACTTTTTGCTGAACTCCGTTCAGGTTTTGCTGATAGCCGGTTTGGTTAGTTGTCCTTCTCAAATTAACTAATTG
AAAATGATATACTCCTAAATTTCCTATTAACTAATTAAAATTAGTAGCTGGAGATGTGAATGGAAATTGATTAGTACCAA
TGTAAAAACGGACAAATTAGTATGAAATTGTAAAAGCGGACAAATTCGTTTACTCGCATCTGATTTTGTATGTAAACAGT
GTTCTCTAATAGTGGCTTCATGAATCTCTCTAATAAAATATGACTTGTTGACAACCACAAAAAATGGCATTGTGCTAATT
AGATCCAATCCAACTATCTAAGTATACATATCACTGACTTATCTTTTTTTTTGGGATCAAAATCACTGAATTATCTAAAA
TACATATTTTTGGATTTATATTTGAACCAAACAAAAAGACAGGCGTATATAAAAGAGACTAATCAATCAATTAGTCATCG
AAGCCGTCTTAGCTCAGTGGTAGAGCGCGTGGCTTTTAACCACGTGGCCGTGGGTTCGATCCCCACAGACGGCGAAGTAG
TTAATTTTATATTTGATGCTTTTTTTTGGGGCCAATCGGGTTTTCGGCCCATTAATTAAAGGCGGTGATAGGAAAAAAAA
ACAAAAAAGCAAATGACCTAATTGAGTCAGCTTCTTCTTCCCTCTTCTCTCTTCACTTAGAAGAACCGCAAAGAAAAGAC
CTTATTCACACAGGTCGTCTTTGCGAAGCTCATCGTCGACGATGACCATGATGGATACAGACGAAGGGAAGACAGTGATG
TGTCTGTTAACAGACCCAGAAGGAACTCATTTAGGTTCTGCCATGTATATTCCTCAAAAGGCTGGTCCTTTGCAACTTAC
TCAGCTCGTCAATAGGTTCCTTGACAACGTAATCATTTCTTCTCTCTTCTTTTTAACTCTTAAGTTCGTTTAAAGAATTG
ATTTTTCGTTTTTGGGTAGCTTAGGATTTGCAGAAACATGACGCCTCTGTGTATTGGTTGATATATTCAGGAGGAGATGT
TACCTTACAGTTTCTATGTATCAGACGAAGAGCTTCTTGTACCAGTTGGAACGTACTTGGAGAAAAACAAAGGCAAAAAA
AAAAAAAAAAACTCTCTTTAAGCAGTGTGGTTGTGGTGTCTTATGGCTCTATGAAAATCTAATAAATGTTGTTGCAAAAT
TGTGCATTTCAGTGTCTGTGGAGAAGGTTTTGACGATTGTTTATCAACAACAAGCTGTTTTTCGAATTCGTCCTGTTAAC
CGTTGCTCACAGACAATTGCTGGTAATGTCACAATACATCATGTTCTGTTTTTTTAGATTGTTTAACTATGTGTCAATGG
CTTACTTACTTGAGTTGTTTTGAATCGTAGGTCACGCGGAAGCTGTTCTTTGTGTTTCGTTTAGTCCTGATGGAAAGCAA
TTAGCTAGTGGTTCAGGTGATACTACTGTCAGGCTTTGGGATCTCTACACTGAAACTCCATTGTTTACTTGCAAAGGTTT
GAAATTTCCCTCACCATTGTTCTTCAGTTTACTTCCCTCTGTAGATTCTTACTAATAGTTAATCTATAATCTTTTTCAGG
CCACAAGAATTGGGTTCTCACAGTTGCGTGGTCTCCTGATGGTAAGCATCTTGTGAGTGGTAGTAAATCCGGTGAAATCT
GTTGTTGGAATCCAAAGAAAGGAGAACTAGAAGGCAGCCCACTTACGGTAAAGTCTCTTTTACTTGGTATTGGTCCAGTG
GTATTGGTCCAGTGTCCATATGCTTTGGTTTGTTACTTATTACCGTTGTCTTTTACCTTTTTCTTAGGGTCACAAGAAAT
GGATTACTGGTATCTCGTGGGAACCAGTCCACCTTAGTTCTCCATGCCGTCGATTTGTGACTTCTAGTAAAGATGGGGAT
GCAAGGATTTGGGATATTACACTGAAAAAATCTATTATTTGTCTCAGTGGGCACACACTTGCTGTGACTTGTGTCAAATG
GGGCGGAGATGGAATTATTTATACAGGGTATGTTTCTAATACGTGAAATGTTTTGTGTTGTTTTTTTAAGCTATGGTGTC
TAATGTGTTTTGACAAACATTTCTATGTAGTTGATAGTTAATAGCTTAGAGCTTAGTTTGCAGTCTTGTTATCTTGTTAA
TCACTCAGTACTTGCCTCCATGTTTAAGCTCCATGATCACTTTTTAGGGACCTAATATTATGTTCTTCATTGTATTCTAT
TTGAATATTTGTTCTGTGTTTGGCAGTTCGCAAGATTGTACGATTAAGATGTGGGAGACTACTCAGGGGAAGCTTATTCG
TGAATTGAAGGTAACCTTCTTAGCCATGTTTTGGAAGTTGTTCTGATCAAGTTTCGTATATATTAGTATCAGACGCAGTT
CTCATCCTTCTTGTGTCTCGAAAGACCTTATAATCAGTTACTGATGCAATTCCATCCCAATTGTATTCTGGTAGATGGCT
TTATGTGTTTCGTGTTCTGAATGTATCTGGTTCAGAGTCACCAACTATCACTTTTTAACAGCCTCAATTTTCACTCTGTT
ACTTCAGGGGCATGGGCATTGGATTAACTCCCTTGCGTTGAGCACAGAATATGTTCTTCGAACAGGAGCTTTTGACCACA
CTGGAAGACAATATCCTCCAAATGAAGAAAAGCAAAAGGTAAGCTTCTCACTCCACTCCACACTCTATATTAGTTTTGTC
CTTTACCATGATTCTCATCTCTCCCTTTGGAAAATTTGCTGGCTTCTTTTTATTACAGGCGCTCGAAAGATACAACAAAA
CAAAAGGGGATTCCCCTGAAAGATTAGTCTCAGGTTCTGA
>AT5G52820.1 | chr5:21404204-21407203 FORWARD LENGTH=3000
AATGGAAGACCATTTTGGAGTTTTTGTTTACTCAACCAACACTTATTTTACACATATTTATCTATTTCGCCTTGTTTGGT
TTCTACACATCAATGCTTCTCTATGGGCTTCTTTTTGATCTTATGCTTAGTAAAACAACTCTTTTTTCTTACCTCAAGTT
GTTACTGTTATGAAGGTTACCATACAAATCTTTTTAACATTAGCTATTACAGTAATTCATGCACAAAAAAAGTTACAATG
AAACAAGATTAGCTTGCAACAAAAAAGAAAAAGAAAGTATTAATTTGAAGAAAGATTGTTTAGCCCTAGGACTATAATTG
GACCAGTTCTGAGTCGGAACATTATTAAAAATGACAAAAATCAGATTGAGAAATCTCTCTCAACTTACATAATGATTTTT
TGGACCATAAATCACCATGAATTATGAGAGTTACTTGCAAAAAAACAATCATAACACAAAAGTTACTTGGGGTTGATCTT
ATATCGCTATCATTTGCCAAACCAATGAAAATTTTTGAAGAGGGGACATATTTTCAGAAACGATCCTTGGCTCATCAGTT
TCCTAATGAAACCAACCAAACCCACAAAAACCAAAAGGTCCAAAACGTGGTCATGGAAGATTTCACAATCAGTACTAAGT
GATAATGACAATCACATCATTCTATTCTTATCTCCCTCTTTCTCTCTTTAATGGCCCCTCTTTGTAAGGACCATAAGCTC
TAGTAGCTTCTCTCTATCATCCCATCACCTCGACCGAAAGGAGAAAAGATATCAGCGAATTCTTCTTATAGAGACAACCA
ACTTGATTCTAGAACGAGTTTGGAATTTTGATCAGAAAACTTTCTCTTTGGCTTGCTTTTTCTTTTAGACATAAACCAAA
CTATTAAAACCAAAATTCTCTAAAAAAGAAGTGAAAGGAACTATAACCATTAACCAAACATCTCTCTCATTTCATTCCCT
TTGGATGTCTTTTTTTCAAAGAAAACAAAAAAGATGATACATCAGATATGAAGAAAAAAAACATTATAGTGGGAATGGTC
CAAAAATCATAAGATTTCATCTTTATTTCCTTTATTTATGTCTTATCGTATATGATCATATAACCTTATTGCCAAATCAA
AACCACATATTTTTCATGTCTCCAACATTAGGTCCTTTTTTCGAGGTTCTAGATTCTAACTAATTTTTGAAACAAACCTA
AACTTTCTTTGAGACATAAGGTTAAACAATCACATCAGTTTAAAACTTACCTTTCTTTCTCCTTTTTTTTTTACTTATGT
GAAAAAAAAACACAAACGAGAAAAACAAAAAAAAAAAATAGTGGGAAAATGGGCAACTGTGGGAGTGAATATAGTGATGT
TCGGGTTTGATTCCTTGGTTTTTTTCTAGAAGCATATATCCCTCTTTTTCTCTCTTGTCTTTTGGTATTTTTTGAAAAAA
AAGGAAAGGTTTATAAATTATGTGCAATGAAGCCATATTCTTTTTGGTAATCATAGATGAAAAACCTTTTGTGCTCGTAA
AGGGTTATATTCTCGATAGTTTGTTGCAAAATGAATAACTAATGGAATATTATTGGTACTATACCTTCTCTTTATTTTAT
TAAAGGCACATTGCTTCAATATTGTCCAAGAATTTTTTGATTCCGACCCCTTGATGGGAAAAGACTAATTTTATGTGTGG
TTTTTTCTTATGATCTTACTCTTCTCATCTTCTTCTTAAAAAAAAAAAAAAAAAAAATCAAATTGCAAGAAATTAATTAA
CAGATTTTATTTTCAAACTCTTCAATGAACAAAAAGCAGCTAAATTTTGAATATATTGCCTTATCTTTTAGTCATGAAAA
TGATCTTTCAAATTATTGTCATTAGTAGCAAACATAATAGAGTATGTACTATTAGTGTAGCAGTGAATGTTATGATTATT
GTAGGGATTAATGTAGTCATGTCTAGTAATAAGAGTGATGCCTTTATGCTTCAACTTTTTATATAAGAAGATTGAATCAT
CTTTTCTGCAATTTGTCTATTGGCCACACCTTCCACTCTTGGAGGTGCAACTATATTTTGCACCCTACAAAATGGTCACG
TGACATTCGTTGAACGCACGTGTTCCTGACACAAACCCTATCGACTTGTGATTCTTTTCATTTCAAAATATATACTAACA
CTAAAACTGCTGAAAGTTTGAGCTTACGTAAAATGATTGGCAGCTTCTCTTGATTTAATGCAAATTGCGAGCTGAGATTT
TATGTTAAAAAAATTTGTTGAAAATTGTTTAATCAACATGAATCCATCTAAAAAAGATGTTGTAAGTAGTCTTATATAGT
TTTACAAATATAATACTAGTAGTGATGGAGATTATAATGGAGAGGATTACTTCAGCTACGCGTATATGGTTAGAAACTAA
CATGTTAAAAAGTGTAAAATTTGGTAGGAATTACGAAGTGCAAGAGTTTTATGACCAACAAGAGTGAGAAAGGACTTATG
ATCCAACTCTGAGTCGTTGACTTTCTAAACATAGTCCGATGAAATAAACCTGTTTCCCACTCACATGACCAACACATGCA
TGTTTCAGCCTTTCATTGGCATTAGACAAGAAGTGGGGAGCTTGTGACGTAAGATGGTCCTGTCTTCACCTGATTACACC
AATCCCGAGTTGATTTAAAACCATTAATACTTGTAGTTAAATCATTGAGGTTAACCATTTATGTAGACTGATCTATGCAG
GTTGTGGCTTAAATATTATCTAATGTTTTATAGAACCACTAATGATACAGTAATTTTATGGATTAGGACATTTAAAATAA
CGTGGAAAACATAAAATATCCTTTTAGTTGTATTTGAATGAAAAAAAAAATGGAATTTTAATCAATTGTATAGCACATCA
CTGCTAACGAAAAACAATTTTTTTTTGCAAGTTTTCAATAAATTCAACAATATGTCCTTAAAGATTGTTCTTTCTATTTT
GTAAAAGGTTCAATTGGATGATAAATTAAGCATGTAAAGA
>AT5G52830.1 | chr5:21412219-21415218 FORWARD LENGTH=3000
TGAAAACGAATAAAATCTCAATTTACAATTTACAAAAAGAAAAAAGTCAGTTTTTAATTATTATTTTTGTTTGTTAAAAC
TTGACATTTATTGTGTTATAAAAAAATATATAGAAGAGAAGAGACAGAGAAAGAAAGACTAATCATAATTGTTCTTTGTT
TAGATTCATAGCTAAAATTAGTAAATTAGTCTTGATTTAATCATTTGGTCGATTTGAATTGACATTGCATATACCAAAGC
TGTTTCTTGGCTCCAAATGTATAAATCATCTTTTCATTTTTCCTATTTCATTTATGAATTTATCTGTATTACTAAACTAG
TGATACTTTAAATACCAAAAAGCAACAAATTTTGTCAAACCCTCTATTTTTAGTGTTGTAAAGGTCAATACGGGTTGACA
AAAGAAAAATAAATAGAGGCTAATTCTGAAACGAATTAAAGAGTTAAGCTAATTTAATGTGCCTAGTTAAAAAAAAGTTG
GCAGCGAGAACCATGCTAAAAAAATCGTATCGTATTATTCACTTTCATTTAATGTCGAGATAATTAAAAACAAATCGGTA
CAGTTTAGTGTAATAATTGAGAAATAATCATGTGGGAAGAGAAGCTATAGCTAGACGACAGTTAATACGGTTCAGACCGG
AAACAACGAGTCCGGTTTTCGCTGGCTTTAATTTCACGAGACAAGACCCTAAATCTGGCGTCTTTAGTCCCACTTGTGCC
TTGCCTTCTATTAAATGGTCAACCTTTTTTTATTATAAAGTTTTTTTTGTCGTAATCCGAAGCGTCGGTCAAACATATTT
TATTTCATTATGTCCGTCGTATTAGAAAAATCAGACAATTAAACGTCTCTGGAATTAACTAAAGTAGGGTCGTTATTGCT
ATAATTTAAAATAAGGCTATGACGATTTAGATGTTACGAATTTTTTTGTATAAATATCATATACTATGGTCGGTCCAGAT
TCTCATGACGAGAGATGGGCATGCAAGTTGTTACCTCTCTCGATTGTCTTATCTTTATTAGGTTTTTAAAAGTGTTTTCT
TATTACTTTAGTGAACAAGCATTTAATGTACCAAAAATATCAAAACAAATCGAGGAAAAAAAGTGTTTCTTTTTTAGAAA
AAAAAAATATCCAACGTAAGAGTTGGCCATATTTTCTAATGGTCCCGACTCACAAAAAAAAAGATATTTTAATAGATAAA
TAAATTACAATTGAATTAAAATTAATAAGAAGTAAAAAAAGATAGAATTAAGTAATAATTATGCTTAAAAATCAAGATCC
ATCATATGTCAATCACATTAATGCTAAGCAACAAACTCCTATCAATTACTAATAAGGCCCATTATTTTATAATTAGGCCC
ATTAAATTCAATTTCGGCCCATAGTTTCTTTCGCTTTCTCCATCTGACAAGTGAAAGTTGACACTGTAAACAACTACAAA
CAACATTTCTGAGATTGCGCCGGAGTCAAGGAGAGGGAGAGAGCGATCCAACGGTTGAGATGTTTCTACGGGCAATCGGA
CGGCCATTATTGGCTAAAGTGAAGCAGACGACGGGGATCGTCGGGCTTGACGTTGTTCCCAACGCGAGAGCGGTGCTGAT
CGATCTCTACAGCAAAACCCTAAAGGAGATCCAAGCTGTGCCGGAGGATGAAGGGTACCGTAAAGCGGTGGAATCATTCA
CGCGCCAACGTCTCAATGTGTGCAAGGAAGAAGAAGATTGGGAGATGATTGAGAAGCGGCTTGGTTGTGGTCAAGTCGAA
GAGCTTATCGAAGAGGCTCGCGATGAGCTCACACTCATTGGGAAAATGATTGGTTCGTACTCTCGTTGCCTATATAGATT
GAGAACAATTGGAATATAGATTGATTTGTTGCGATAATCACTCAAATTGAGAAATGGGTTTTGTAATTGAGAATCTGAAT
CCTGAGGCTTTGTGGATTGTTAGGTTGCAAAATCTGAACACTGAGCATTGCAAAGGTGACCCTTTTATTGGGCTATTGAG
TTTAAGTGTGTGTTGAAAACTGATATACAAGTAAGGGAATGCAAAAGTTTAGGTTTTTATATAATTTGCTAACTTTGGCT
ATGAGTGAATGGTTGCATAGTTCACTTTAGTTTGGAACGGCTTTTGCTTTCAATGTAGGTGTGTGGTCATCTTCTTGCTT
TGTAGTTATTTGTACATTAGTGTTATTGCTTGTACTCTCTTTTGAATCTTCATAATCATGTGAGCGAGGTTACAAGTAGC
TATTGTTTGAGACTTATCACATTCTTTGGTTGCAATATACTTCCAATGGTTTTAGAATGATGGCTTATTTGTTCTGATTT
TGTCATTTACAACATGTTCTTCACCATGGAGTTGTAATTTGTTCTTTTTGCATATGCAGAGTGGGATCCTTGGGGTGTAC
CAGATGATTACGAGTGTGAAGTGATTGAGAATGATGCGCCGATTCCAAAGCATGTTCCTCAGCACCGACCTGGTCCTCTT
CCTGAGCAGTTCTATAAAACGCTTGAAGGTCTAATTGCAGAGTCTAAAACAGAGATCCCAGCTGCTACACCCAGCGATCC
GCAGTTGAAGGAGTAACTTCCAGTTTTTACATATTGTGTGCTTGTTGCTTTTTTGGCTAGAGTTGTTTCCGAATCAGTGG
TCAAGCCTCTGAATAAATTGCTTAATAATTTTCATAACGATAACAATGTCTGTTCACAAATGTTTTATCACTCTTATTAA
ACAAATGATGTTTCTTCCCTTTTGCAAGAACATTCGCCATTCTTAAAGATATGAACCTGATTCCCATCTCTTACAGTTAT
TTTCTTATCGACTAACCGAGTCAAGATGGACACGAACTCATGGCAGTCCTTACACAGAATTTTGTTCTTAACAACATGAA
CCGGGGCTTCTGGTGACGCATAGATAAAACCATACACAACAGCTTGTTTTGCACTGTGAAAGCTTGCGTTTTCATTACCT
CTGTATGGTGAACCAAACCTTTTGATCTCTTCCTTTATCG
>AT5G52840.1 | chr5:21414795-21417794 FORWARD LENGTH=3000
CTTCCAGTTTTTACATATTGTGTGCTTGTTGCTTTTTTGGCTAGAGTTGTTTCCGAATCAGTGGTCAAGCCTCTGAATAA
ATTGCTTAATAATTTTCATAACGATAACAATGTCTGTTCACAAATGTTTTATCACTCTTATTAAACAAATGATGTTTCTT
CCCTTTTGCAAGAACATTCGCCATTCTTAAAGATATGAACCTGATTCCCATCTCTTACAGTTATTTTCTTATCGACTAAC
CGAGTCAAGATGGACACGAACTCATGGCAGTCCTTACACAGAATTTTGTTCTTAACAACATGAACCGGGGCTTCTGGTGA
CGCATAGATAAAACCATACACAACAGCTTGTTTTGCACTGTGAAAGCTTGCGTTTTCATTACCTCTGTATGGTGAACCAA
ACCTTTTGATCTCTTCCTTTATCGATTCTATCTCTGCGTAAATCCCATTCGTTTTATCCACTCTAGTAACATCCTCACTG
ACAAAGCTGTGAACTTTTCCTTGAACCTCCACAGTGCTCTTGCCTAGCTTTTTACTCAAGCGCTTCTCAGTCATCAAATT
TCGAGTCTTTTGAGCTAACTCTGGTTTTCCAGATTCGTCGTATAGGTCAGCCAAAAGAATGTACAAGGCTGGATCAGATG
GTGCAAGTGCTAAGCCTTTGTTAGCCATATCTTCTCCTAAAGACAGATTTCCACGGTATCTACAAGCTCTCAACAACGTT
TTGAAGATCATAGCATTTGGTTTTAAATGCATTGTCTCTACAACTCCTGTTGCTTCCTCTAGCCGTCCAGCACGACCTAA
GATACCAACTAGATGAACATAGTGCTCTACCTGTGGCTCAATGTTATAAATCTTTTTCATTACTTGGAAATACTCAAGGC
CCAAGTCAGTCAATCTTCCATTACTACAAGCAGAGAGCAATATCAGGAACGTTACTGAATCGGGCTCGGTTTCTTTCATC
CTCATCTCCTCAAATGCAGATAGAGCAGATGAAATAAAACCGTTTGATGCCAAACCAGATACCAACCCGTTCCAAGAAAC
CACATCAGGCGTAGCTATTTCTTCAAAAACTTTCTTTGCATCTTCCAAGCTACCACATTTACTATACATGTCAACGAGAC
TATTTAAAACCGAAGCCGCACCAGAAAACCCGGATTTCACGGAGTAACAATGAAGATGTTTCCCAGTTTCAAGAGCGCCC
AAGTTGGCTGAAGCTGAGATAAACCCGGGTAAGCTTAACTGATCCATTCTGATTCCATCACCATACATATAATTGATGAC
ACTCAGTGCCATTTCATGCTTGCCCAACTCATTAAACCTTGTTACCAAGCTCGTGTATGTGATATTATCCCTCCTTTTCA
TCGACCTAATCACATTCCAGGCATAATCCACCTTCCTCGAGCTGGCATATGCATCGACAAGTGAATTCCCTACTACCATT
TCACCATCTACGTGTCTTCTGAGTAGATATGCATGAATCTCTAATACCCGCCTTACATGTCTCAATTTGCTACAGGCTCG
GAGAACACCGGATAGGGTAACAACATTGGGTTCTACCTCTCGTTTTACCATCTCCATCAGCAGTCCAAAACAATCTTGCA
CGAACCCGTGATCAACAAGACCTAAGATTAACGTTGTCCAAGAGACGACGTTTGGTGAAACCATTGCTCCAAAGACTCTC
GAAGCTTCTACTTCTGATGCCGAGCACTTCATATACATATCTACAAGTGCATTTCCAACATCAGTGCTATCCTCGAAGCC
AACCTTAATTGTCTGTGAGTGAATCTGTTTCCCAAAATCCAGCGAACGAACAGCAGAACACAAGCTCAAGATTGCAGAGT
ATGTGAAGTTATTTGGTTGCAAACCCAAACTTCGCATCTCAAGAAACGTGCCAACAGCTTCCTTGGCTCTCAAGTTCCTT
ACAAACCCTGATACCACAGACGTCCAAAGAAACACGTCTTGTTCTCCACTCGAATTCAACACCCTCACAGCATCCTCCAT
TTTAGAAAACTGCGAGTAGAAATCAACGAGAGATGTCTTCAATACCACATTCAGCGGAATTCCCCTGACAATTATGTTGC
TATGAATCGTTTTACCAAACTCCAAACCGAGAAAGGAAGAGGCACCTAAAAGCTTAACAAATGTGAACTCGTTAGGAGGA
ACACCAGCTTTAACCATCTCAGAGTAAAACTGCAACGCTTCTCTCCATTTACGAGCTCCCACTAAAGAAGATATCATCAT
CGTCCACGAGATAGTATCCGCGTTCTGAAGAGAACTAAATAGCTCACAAGCTTCCTTAAACTGCCCACACTTAGAATACA
AATCACTCAAGCTGCTTCCAACAACTGAGTTTCCCTCAAACCCAGTCTTTATAACAGAGCCATGAACTCGACCTCCGTAA
CTAATATCTCTTAAACCAGCACAAGATCTTACCACCGAGGAAAAAGTGAATTCGTTCGGGTGTGTTCCCGAAGCCATCAT
TTCCTCAAACAACGAAAGCGCTGATGCAAACTCTTGGCTCTTGGTAAAAGCAGAGATCATAACTGTCCATGCGAAAACAG
TTCTGTGAGACATTTCATCGAACAGTTTACGTGCATTCCATATACCATCGGTTTTTAAGTAAAGACTCAAAAGATTGTTG
CATAAGTCGAGATTCTCTAAAAGACCAAACTTTATTACTGGGCAGTGGATGTGTAAACCAATACGTGATGAATTCGATTC
GCAGAAGGAGAGAATCCGAATACATGATTTTTGAAGATTACCCAATTCGTTAGTGCGAGAGAGAAATGCAGAAGCTGCTG
CTGCTACTACTTTGCTCGTCATTTCTTTTGCATCAAACTTTTGAAGACGATAAAAGATCGAAAGTTTAATGTTCACATTG
CTGTTGAGATTTGATCTCAAACACGATTTAGTTGGAGGGAAGCAAAGCCCTAAGTACTGTACTCAAATAAATATGAAACA
TGTTGTAATTGTAACAAGTCAACTAACAACAAATAAAATA
>AT5G52840.2 | chr5:21414078-21417077 FORWARD LENGTH=3000
ATTGATTTGTTGCGATAATCACTCAAATTGAGAAATGGGTTTTGTAATTGAGAATCTGAATCCTGAGGCTTTGTGGATTG
TTAGGTTGCAAAATCTGAACACTGAGCATTGCAAAGGTGACCCTTTTATTGGGCTATTGAGTTTAAGTGTGTGTTGAAAA
CTGATATACAAGTAAGGGAATGCAAAAGTTTAGGTTTTTATATAATTTGCTAACTTTGGCTATGAGTGAATGGTTGCATA
GTTCACTTTAGTTTGGAACGGCTTTTGCTTTCAATGTAGGTGTGTGGTCATCTTCTTGCTTTGTAGTTATTTGTACATTA
GTGTTATTGCTTGTACTCTCTTTTGAATCTTCATAATCATGTGAGCGAGGTTACAAGTAGCTATTGTTTGAGACTTATCA
CATTCTTTGGTTGCAATATACTTCCAATGGTTTTAGAATGATGGCTTATTTGTTCTGATTTTGTCATTTACAACATGTTC
TTCACCATGGAGTTGTAATTTGTTCTTTTTGCATATGCAGAGTGGGATCCTTGGGGTGTACCAGATGATTACGAGTGTGA
AGTGATTGAGAATGATGCGCCGATTCCAAAGCATGTTCCTCAGCACCGACCTGGTCCTCTTCCTGAGCAGTTCTATAAAA
CGCTTGAAGGTCTAATTGCAGAGTCTAAAACAGAGATCCCAGCTGCTACACCCAGCGATCCGCAGTTGAAGGAGTAACTT
CCAGTTTTTACATATTGTGTGCTTGTTGCTTTTTTGGCTAGAGTTGTTTCCGAATCAGTGGTCAAGCCTCTGAATAAATT
GCTTAATAATTTTCATAACGATAACAATGTCTGTTCACAAATGTTTTATCACTCTTATTAAACAAATGATGTTTCTTCCC
TTTTGCAAGAACATTCGCCATTCTTAAAGATATGAACCTGATTCCCATCTCTTACAGTTATTTTCTTATCGACTAACCGA
GTCAAGATGGACACGAACTCATGGCAGTCCTTACACAGAATTTTGTTCTTAACAACATGAACCGGGGCTTCTGGTGACGC
ATAGATAAAACCATACACAACAGCTTGTTTTGCACTGTGAAAGCTTGCGTTTTCATTACCTCTGTATGGTGAACCAAACC
TTTTGATCTCTTCCTTTATCGATTCTATCTCTGCGTAAATCCCATTCGTTTTATCCACTCTAGTAACATCCTCACTGACA
AAGCTGTGAACTTTTCCTTGAACCTCCACAGTGCTCTTGCCTAGCTTTTTACTCAAGCGCTTCTCAGTCATCAAATTTCG
AGTCTTTTGAGCTAACTCTGGTTTTCCAGATTCGTCGTATAGGTCAGCCAAAAGAATGTACAAGGCTGGATCAGATGGTG
CAAGTGCTAAGCCTTTGTTAGCCATATCTTCTCCTAAAGACAGATTTCCACGGTATCTACAAGCTCTCAACAACGTTTTG
AAGATCATAGCATTTGGTTTTAAATGCATTGTCTCTACAACTCCTGTTGCTTCCTCTAGCCGTCCAGCACGACCTAAGAT
ACCAACTAGATGAACATAGTGCTCTACCTGTGGCTCAATGTTATAAATCTTTTTCATTACTTGGAAATACTCAAGGCCCA
AGTCAGTCAATCTTCCATTACTACAAGCAGAGAGCAATATCAGGAACGTTACTGAATCGGGCTCGGTTTCTTTCATCCTC
ATCTCCTCAAATGCAGATAGAGCAGATGAAATAAAACCGTTTGATGCCAAACCAGATACCAACCCGTTCCAAGAAACCAC
ATCAGGCGTAGCTATTTCTTCAAAAACTTTCTTTGCATCTTCCAAGCTACCACATTTACTATACATGTCAACGAGACTAT
TTAAAACCGAAGCCGCACCAGAAAACCCGGATTTCACGGAGTAACAATGAAGATGTTTCCCAGTTTCAAGAGCGCCCAAG
TTGGCTGAAGCTGAGATAAACCCGGGTAAGCTTAACTGATCCATTCTGATTCCATCACCATACATATAATTGATGACACT
CAGTGCCATTTCATGCTTGCCCAACTCATTAAACCTTGTTACCAAGCTCGTGTATGTGATATTATCCCTCCTTTTCATCG
ACCTAATCACATTCCAGGCATAATCCACCTTCCTCGAGCTGGCATATGCATCGACAAGTGAATTCCCTACTACCATTTCA
CCATCTACGTGTCTTCTGAGTAGATATGCATGAATCTCTAATACCCGCCTTACATGTCTCAATTTGCTACAGGCTCGGAG
AACACCGGATAGGGTAACAACATTGGGTTCTACCTCTCGTTTTACCATCTCCATCAGCAGTCCAAAACAATCTTGCACGA
ACCCGTGATCAACAAGACCTAAGATTAACGTTGTCCAAGAGACGACGTTTGGTGAAACCATTGCTCCAAAGACTCTCGAA
GCTTCTACTTCTGATGCCGAGCACTTCATATACATATCTACAAGTGCATTTCCAACATCAGTGCTATCCTCGAAGCCAAC
CTTAATTGTCTGTGAGTGAATCTGTTTCCCAAAATCCAGCGAACGAACAGCAGAACACAAGCTCAAGATTGCAGAGTATG
TGAAGTTATTTGGTTGCAAACCCAAACTTCGCATCTCAAGAAACGTGCCAACAGCTTCCTTGGCTCTCAAGTTCCTTACA
AACCCTGATACCACAGACGTCCAAAGAAACACGTCTTGTTCTCCACTCGAATTCAACACCCTCACAGCATCCTCCATTTT
AGAAAACTGCGAGTAGAAATCAACGAGAGATGTCTTCAATACCACATTCAGCGGAATTCCCCTGACAATTATGTTGCTAT
GAATCGTTTTACCAAACTCCAAACCGAGAAAGGAAGAGGCACCTAAAAGCTTAACAAATGTGAACTCGTTAGGAGGAACA
CCAGCTTTAACCATCTCAGAGTAAAACTGCAACGCTTCTCTCCATTTACGAGCTCCCACTAAAGAAGATATCATCATCGT
CCACGAGATAGTATCCGCGTTCTGAAGAGAACTAAATAGC
>AT5G52850.1 | chr5:21411935-21414934 REVERSE LENGTH=3000
TAAGAGTGATAAAACATTTGTGAACAGACATTGTTATCGTTATGAAAATTATTAAGCAATTTATTCAGAGGCTTGACCAC
TGATTCGGAAACAACTCTAGCCAAAAAAGCAACAAGCACACAATATGTAAAAACTGGAAGTTACTCCTTCAACTGCGGAT
CGCTGGGTGTAGCAGCTGGGATCTCTGTTTTAGACTCTGCAATTAGACCTTCAAGCGTTTTATAGAACTGCTCAGGAAGA
GGACCAGGTCGGTGCTGAGGAACATGCTTTGGAATCGGCGCATCATTCTCAATCACTTCACACTCGTAATCATCTGGTAC
ACCCCAAGGATCCCACTCTGCATATGCAAAAAGAACAAATTACAACTCCATGGTGAAGAACATGTTGTAAATGACAAAAT
CAGAACAAATAAGCCATCATTCTAAAACCATTGGAAGTATATTGCAACCAAAGAATGTGATAAGTCTCAAACAATAGCTA
CTTGTAACCTCGCTCACATGATTATGAAGATTCAAAAGAGAGTACAAGCAATAACACTAATGTACAAATAACTACAAAGC
AAGAAGATGACCACACACCTACATTGAAAGCAAAAGCCGTTCCAAACTAAAGTGAACTATGCAACCATTCACTCATAGCC
AAAGTTAGCAAATTATATAAAAACCTAAACTTTTGCATTCCCTTACTTGTATATCAGTTTTCAACACACACTTAAACTCA
ATAGCCCAATAAAAGGGTCACCTTTGCAATGCTCAGTGTTCAGATTTTGCAACCTAACAATCCACAAAGCCTCAGGATTC
AGATTCTCAATTACAAAACCCATTTCTCAATTTGAGTGATTATCGCAACAAATCAATCTATATTCCAATTGTTCTCAATC
TATATAGGCAACGAGAGTACGAACCAATCATTTTCCCAATGAGTGTGAGCTCATCGCGAGCCTCTTCGATAAGCTCTTCG
ACTTGACCACAACCAAGCCGCTTCTCAATCATCTCCCAATCTTCTTCTTCCTTGCACACATTGAGACGTTGGCGCGTGAA
TGATTCCACCGCTTTACGGTACCCTTCATCCTCCGGCACAGCTTGGATCTCCTTTAGGGTTTTGCTGTAGAGATCGATCA
GCACCGCTCTCGCGTTGGGAACAACGTCAAGCCCGACGATCCCCGTCGTCTGCTTCACTTTAGCCAATAATGGCCGTCCG
ATTGCCCGTAGAAACATCTCAACCGTTGGATCGCTCTCTCCCTCTCCTTGACTCCGGCGCAATCTCAGAAATGTTGTTTG
TAGTTGTTTACAGTGTCAACTTTCACTTGTCAGATGGAGAAAGCGAAAGAAACTATGGGCCGAAATTGAATTTAATGGGC
CTAATTATAAAATAATGGGCCTTATTAGTAATTGATAGGAGTTTGTTGCTTAGCATTAATGTGATTGACATATGATGGAT
CTTGATTTTTAAGCATAATTATTACTTAATTCTATCTTTTTTTACTTCTTATTAATTTTAATTCAATTGTAATTTATTTA
TCTATTAAAATATCTTTTTTTTTGTGAGTCGGGACCATTAGAAAATATGGCCAACTCTTACGTTGGATATTTTTTTTTTC
TAAAAAAGAAACACTTTTTTTCCTCGATTTGTTTTGATATTTTTGGTACATTAAATGCTTGTTCACTAAAGTAATAAGAA
AACACTTTTAAAAACCTAATAAAGATAAGACAATCGAGAGAGGTAACAACTTGCATGCCCATCTCTCGTCATGAGAATCT
GGACCGACCATAGTATATGATATTTATACAAAAAAATTCGTAACATCTAAATCGTCATAGCCTTATTTTAAATTATAGCA
ATAACGACCCTACTTTAGTTAATTCCAGAGACGTTTAATTGTCTGATTTTTCTAATACGACGGACATAATGAAATAAAAT
ATGTTTGACCGACGCTTCGGATTACGACAAAAAAAACTTTATAATAAAAAAAGGTTGACCATTTAATAGAAGGCAAGGCA
CAAGTGGGACTAAAGACGCCAGATTTAGGGTCTTGTCTCGTGAAATTAAAGCCAGCGAAAACCGGACTCGTTGTTTCCGG
TCTGAACCGTATTAACTGTCGTCTAGCTATAGCTTCTCTTCCCACATGATTATTTCTCAATTATTACACTAAACTGTACC
GATTTGTTTTTAATTATCTCGACATTAAATGAAAGTGAATAATACGATACGATTTTTTTAGCATGGTTCTCGCTGCCAAC
TTTTTTTTAACTAGGCACATTAAATTAGCTTAACTCTTTAATTCGTTTCAGAATTAGCCTCTATTTATTTTTCTTTTGTC
AACCCGTATTGACCTTTACAACACTAAAAATAGAGGGTTTGACAAAATTTGTTGCTTTTTGGTATTTAAAGTATCACTAG
TTTAGTAATACAGATAAATTCATAAATGAAATAGGAAAAATGAAAAGATGATTTATACATTTGGAGCCAAGAAACAGCTT
TGGTATATGCAATGTCAATTCAAATCGACCAAATGATTAAATCAAGACTAATTTACTAATTTTAGCTATGAATCTAAACA
AAGAACAATTATGATTAGTCTTTCTTTCTCTGTCTCTTCTCTTCTATATATTTTTTTATAACACAATAAATGTCAAGTTT
TAACAAACAAAAATAATAATTAAAAACTGACTTTTTTCTTTTTGTAAATTGTAAATTGAGATTTTATTCGTTTTCATCAT
CCACCACCGTCACCGGCGGATCCGGCGGACCAAGATGGAAAACTTCCAGCGAAGAACAAATCATCTCGATCTCTCACCGC
TAAATTTGGTATCAAAAGATCATCCACGTCATCATCATCTTCTTCTTCTTCATCATCTTCTTCCACTTCTTCTTCCTCCT
CTTCCTCTTCCATGTTGACTTCTTGACCAACCATATCTTCATCTCCATTCGTTTCTTGAACGTCATCGTTTCCTTTCAAC
GGTGTCGTCGGAGAAAGATGAATCTCTTCTTTTACTGTAT
>AT5G52860.1 | chr5:21416776-21419775 REVERSE LENGTH=3000
GTTTTTTTTTTTTTTACATTTGTTTCTCACACTGATCAATCTATGTTAACTTAACAAAATATCTCCGGATCGATCATTGA
TGTGTTGGAACTGTTATAAAGTCTTTCGTAGACATTCGAATTCGGGATCAATTATTCAACTTATATATTCCTTTCTTTCT
TTTTCACGTTTCAATGTTAACTAGGTGTTTGCTATGTAGAGACATGTCACTTTCGAAAAATGAGAGGTTAAATTCAACGT
TTTGTAGACCTAGCCTGTCGATTGCACTATTTTTCAAAATAGTTTATAAGAAAAATCTTGACATCTAGTTTCACTCAGTT
ATGTATGTACATCACATTATGGACCCATAAAAGTTAAAACTTTGCTATAGAAAGGGGAAAAACGTCAATAATATGATGTG
GACACGATTACTTCTCTCTCTATCACAAGAAACCGGAATAAGTACCATCAGTCCATAGATTGATCCACCAACACTTGTTT
AAATATAATTCTAATGACTGTATTTATATGGATATTGAATATTATGGGCTAGTTAGTTACTCGTTTATAAACTAAGTAAC
CAAAAGAAATAGTATATAGAGCACTCAAATCAAATCATTTTGAACTCAGGCTAAGATTTAGGTGGGGACAAGGTAGACAC
ATAGATGGCATAGAAGAGTCGCTTTGGTTAACTTGTAGCTTGGAGACAAACCTTGGTCTTCACGGGTCTCCATCTTCTTC
TCTTAACAAAAGAAAAAAACATAAAATTCCATTGCTATTCAAATTTCACGATCAAGATGAAGAATTTTTGATAAAACATG
TAGCAAAGTGGTTTGAACTAATTCCTATTATAAACTAGTATACAAGAGAGTTGCATACGATAAATGAAAAATGGATCGGA
AGAATATTTGTGATGTATAATCTCTGTCTTTCAATAATCTTGTGCTAAGAAAATTTTAGTTATAAATTTCTAAACTACTT
CGTACAATTTGTATTCATGTCAAGTGTTTATTTTTTCTATTCTATGGACATTAGACAACCACAAATCGTGAATTATTGAT
AGTTGACTTTTCCACGTAAGTTTGTTTTTCTGTAAGAAAATTATGATATTTCAAAAGTAAAGATTTTTCATTTTGGTCAC
GTTGCCACTTGCCATCCCAAAATGTAATGCTGCTTTTTTCTTGTTTGTTTCCTTGAAGTTTAGTCCCAAGTGGAAGAACA
GTCATGAGTACAATGTACATGCAACCATTGACACACACACACACACATACACATGCATATATAAAATATCAGATTTTGTT
CACGGACTTGTTCTTTGTCTACTCACCCGTGACTGCCTTTTCTCTGAATACCATTGTTACCAAACAATTGTTTTTGTCGT
TATTGTTTGATTTCCGTTAACGAGTTTTGAATACCTTACTAGGTCAACCAAAAAAAGAAAACATAATTTCAGGATTACTA
AAAACATAATTTCAGACTTTCGTATCCAAAATAATGCGATTGCTAGTGACATCATGCAACTTTGGTTTTCCCTAAACTGA
AACTTGGAAGTCCTCTACTATATTTTGATTTTGCATTGACTATCCATCTTCTTCCTATAAACGGACTCTTGTCTTGTGGG
CTTATATTCTATTTGTAGGGGTTTTAAACTCTAGAATGGGCTTTTGTCAAATATTGATGAACTTACTTTATTATTATTAA
TGATTCAAATTTTTATCAAACAAAATTTTCTTCTCTATTACTTACTTTTGAAAATTATGAATATGAATTCTGTGTTTACT
CTGGACATAAAATGTGAAAAAAAATTGTAACCAAACCAAAAGCTAGCCAATAGTACACCATATTACATAAAAAAAATATA
AATTTATCTTTTGTTGTATGTTTTAAGTTCTTGTAACAAAAAAGTATGATAAATAAAGATTTCAGTCGCACAACAAAAAA
AAGTTTTTAACAATTAGAACGTAGAAGTTGTGTGATAATTTGTTGGCTAATAGTGTTGCAATATTTTATTTGTTGTTAGT
TGACTTGTTACAATTACAACATGTTTCATATTTATTTGAGTACAGTACTTAGGGCTTTGCTTCCCTCCAACTAAATCGTG
TTTGAGATCAAATCTCAACAGCAATGTGAACATTAAACTTTCGATCTTTTATCGTCTTCAAAAGTTTGATGCAAAAGAAA
TGACGAGCAAAGTAGTAGCAGCAGCAGCTTCTGCATTTCTCTCTCGCACTAACGAATTGGGTAATCTTCAAAAATCATGT
ATTCGGATTCTCTCCTTCTGCGAATCGAATTCATCACGTATTGGTTTACACATCCACTGCCCAGTAATAAAGTTTGGTCT
TTTAGAGAATCTCGACTTATGCAACAATCTTTTGAGTCTTTACTTAAAAACCGATGGTATATGGAATGCACGTAAACTGT
TCGATGAAATGTCTCACAGAACTGTTTTCGCATGGACAGTTATGATCTCTGCTTTTACCAAGAGCCAAGAGTTTGCATCA
GCGCTTTCGTTGTTTGAGGAAATGATGGCTTCGGGAACACACCCGAACGAATTCACTTTTTCCTCGGTGGTAAGATCTTG
TGCTGGTTTAAGAGATATTAGTTACGGAGGTCGAGTTCATGGCTCTGTTATAAAGACTGGGTTTGAGGGAAACTCAGTTG
TTGGAAGCAGCTTGAGTGATTTGTATTCTAAGTGTGGGCAGTTTAAGGAAGCTTGTGAGCTATTTAGTTCTCTTCAGAAC
GCGGATACTATCTCGTGGACGATGATGATATCTTCTTTAGTGGGAGCTCGTAAATGGAGAGAAGCGTTGCAGTTTTACTC
TGAGATGGTTAAAGCTGGTGTTCCTCCTAACGAGTTCACATTTGTTAAGCTTTTAGGTGCCTCTTCCTTTCTCGGTTTGG
AGTTTGGTAAAACGATTCATAGCAACATAATTGTCAGGGGAATTCCGCTGAATGTGGTATTGAAGACATCTCTCGTTGAT
TTCTACTCGCAGTTTTCTAAAATGGAGGATGCTGTGAGGG
>AT5G52870.1 | chr5:21425191-21428190 REVERSE LENGTH=3000
GTTTAATTTTTTTAAAATAGTATGAAATTAGGATTTTTTGGTGATTTTGTGAAATTAGTTTAAAATGAAGATGATGATGA
TGACAAAAACAGATAAATCTTGTGGCAGAGAGACTCAGATTAGTGAATGGTCTTGGTTTTTGCCTTTGTATAGTGATGGA
TCATTATGTGAATCCTGACACCTTGAGGATTGAAAAAACTATATTGTAGTAAATTTATATTTATTACATATCTCTGTCGT
CTTCATTTTCGTTTGTCACACAACTCAAAAATGTGTCATAGTTTCAAAATTTCTTGTATTCTCTTAGTGAAAAAAAAAAC
TCAAGAAATTAAAGTATCTTTTAGTAACAACTATTTAACTCAAGAAAAATGTTGCTTTGAGCTTTTGATTATTGCGTTTC
AGTAAAAATTGAACGTTCTAAATGCAAATATAATAATATTAACCATTCTGTATTTTTGGCGGTACCACAATAATACATGA
AATATATTTAAAAAATAACCGAATTTGTTTAAGCAAATAGCTTACAACTAGAAATAAATGTTACAAATTAAAGACTCGAC
TATGATAAAATAGCTGAACTTATTTAATCAACTTTATTATTTTACGTAGCTTTTTGGTTGCCAAACTACTCAACACAGCA
AATTGTAGATTTCCTTTGTACTGATTATATCAGTTATTACTTATTAGGAAAGTGGATAGATTCTCCATGACAAATTATGA
TTTGTTAGATTTTGTATTGTCATAGATAGTGTATCTTAATGTTTTTTTAATATATATCAGAAATTCAAATACTTGTAAAA
CATTCTACTCTTATTATATCAGTGATCAATCCATATTAGAACTCAAGATGAAAATAAAAGTAAATTGATCTCTTCAAATA
ATTTTAGTCTACAAATAACATGCAATTTTCTTACTCTAGCGAAAATGTTAATAATTTAAATAAATAAAAAATTTAAAAGT
TAAAAAAAATAAAAGTAATGGAAAATTGCATGTTATTTAACTTTCCATTACTTTTAAATTGCATGGACCAGTGACTGGTC
CATTATTTATTTTTCTCATTTTCACTACTTTTCTTTTTGCTATTTCACTTTCCAAGAAAATATATATATGAAAATCTGAC
AGTGCTAATTCATCATCCTGACCTATATTTTATCTGGTGAATATCTATCAGCCTATCAGATTGCTTTCACCTTTTCATTT
AAATTCTCGTTATTTCACATAATCTAATCTTTTGAATCAATACTCAAATTTATTTCCCAATTTCTTTTGTCAACTACGTC
CTCAAGCAAAAAAATTAATCGGGATTAAAGCACTAGATCCATGTTTTGGCTCCACTTGAAAGTTTTCAGATTTTGGACGG
CAACAAATTAGTTAATGGCCAGCACGAAGAATGTTTTTTTAATATATGTTTATCAGGCAGGTTATGTATATTTTTTTGCT
TGTGTGAAGTGTGAACTATAAATAAAATACTGTGATCGATAGACTTTGAGTGATTAGTCAACTGAATAATTTAGTATTTG
TTGTAATTGTGTTAGAGAATGCATTCCTTTCTTGACTAGAATTATTTATTTTTGGATTTAATACATGAGTTAACAAACGA
CCAAAACGAGTGACATAGTATTTATTTAAGGTTATTAGACAAATCTCGCAAGTGAGAGTTTTGGATCCCACCACAACAAC
CGACCAGAGTCACCAAACAATAGTCCGAATGCAAAACTTTAAAAAAGTTCAAAAATCAGAATTTTTTCTTTCTTCAAAGG
AAAACAAGAGAGAAAAAAATGGTTACCGGATCAATGGGCGTAAAACAGAGAACATGAGACGACATCAATTTATGAGGTTT
GACAATGTGTTTAGTTGCCAAACGTAGTTTTATTAAATTCGTAACTAAAAATAACTCGACATACCTTTTGTTTTGCATGT
TTAGAATATTATGCAGGTTTAAGCATAAAACTAAATTCTGATAGTAGATTCTTATAGAGTTTCAAAAGATTTGGAATTAT
CATATTTAACCTTCTCATGCATTTCCAAAAATCTCATATGGACAAAAATTGCTTTTAAAAAAATTATAGTTCAACTGAAA
CAAAATTTATACCGATTTAAACAAAGTGTCGCCGACAATCCAAGTTTTTGTTGCCAAAATTTCAGTTATGTTCTAACGAA
TTTGAATTATTATTTAATTGTAAAGTTAATTGTGTAGATACATTTTTCAAAGTTTTCTTTTCTTTACTTTGTTTTCAAAG
TTGTCGTGAAAAAACCTTATTTTGTTCTGCTGGAACTTTAGGGTTTTATTTGCTTGAACAATGACAAAATATTTATTTCC
ATTAAAAAATATATATATTTGCATCCATAAATTGGTTTATTTTAACTCATAATTTTTTTTAGCTTCCTTCCAAAAAAATC
CTTACAATTACTATAAATTACTCATTCAAATTAAAACAGCAAAATAAATATAGAATGAGCTTTAAACAAAAACCACCGGT
CTTTGAAACACATGCTCAAAAGAAAAGCGTAAAAAAGTTTGCAGAAAAACTGGCAGAGCCACGAGACGAGCCATCTGCTT
TGTTACACGAAACAACCATTTAAACGGTCAAAGCTTAAAAACCCGAGATGGTCTTGGTGTAAATTATATTTTCATATTAG
ACTTCATAGTAAAATATCATCAAACTAGCAGAATTTTTGTTTGGTCATATAATTTTGTATAACAATTACTTCCTCTGTTC
TTTTTTGTTTGATTGTTTAGAAAAAAACACATATATTAAGAAAACATATTAAATGTTGATTATAAATATATTATTTTTAG
TATTTTACAGTTTTCTATAACTCTAAACCAATGATAATTAACTATTTTTCTTGAAAATTACAATTTACCAATATTAACCA
ATAAATATTATATGGAAAACTTAAAAAAATCAATCTTTTAGAAACAAATTTTTTTTCTAAACAATTAAACAAAAAAAAAC
AGAAGGAATAGGTTTTAGATGGAATATTAAAGAATTGAAT
>AT5G52870.2 | chr5:21425376-21428375 REVERSE LENGTH=3000
ATTCTTGAATTGGATCATTTTTGTTTACTGTTAAGTTAATTATGAAGGAAATGCTAATTAAATACTATTTGTATGTTTTT
GTAGATTCTTATTTGTTTTCAAGGATTTCAAGTGATTCAATTTCGGAGAAATCAATGGATAGCTTGACTTCAATTAAGGA
ACAGAGGGAGAAGATTAGCGATTAGGTTTAATTTTTTTAAAATAGTATGAAATTAGGATTTTTTGGTGATTTTGTGAAAT
TAGTTTAAAATGAAGATGATGATGATGACAAAAACAGATAAATCTTGTGGCAGAGAGACTCAGATTAGTGAATGGTCTTG
GTTTTTGCCTTTGTATAGTGATGGATCATTATGTGAATCCTGACACCTTGAGGATTGAAAAAACTATATTGTAGTAAATT
TATATTTATTACATATCTCTGTCGTCTTCATTTTCGTTTGTCACACAACTCAAAAATGTGTCATAGTTTCAAAATTTCTT
GTATTCTCTTAGTGAAAAAAAAAACTCAAGAAATTAAAGTATCTTTTAGTAACAACTATTTAACTCAAGAAAAATGTTGC
TTTGAGCTTTTGATTATTGCGTTTCAGTAAAAATTGAACGTTCTAAATGCAAATATAATAATATTAACCATTCTGTATTT
TTGGCGGTACCACAATAATACATGAAATATATTTAAAAAATAACCGAATTTGTTTAAGCAAATAGCTTACAACTAGAAAT
AAATGTTACAAATTAAAGACTCGACTATGATAAAATAGCTGAACTTATTTAATCAACTTTATTATTTTACGTAGCTTTTT
GGTTGCCAAACTACTCAACACAGCAAATTGTAGATTTCCTTTGTACTGATTATATCAGTTATTACTTATTAGGAAAGTGG
ATAGATTCTCCATGACAAATTATGATTTGTTAGATTTTGTATTGTCATAGATAGTGTATCTTAATGTTTTTTTAATATAT
ATCAGAAATTCAAATACTTGTAAAACATTCTACTCTTATTATATCAGTGATCAATCCATATTAGAACTCAAGATGAAAAT
AAAAGTAAATTGATCTCTTCAAATAATTTTAGTCTACAAATAACATGCAATTTTCTTACTCTAGCGAAAATGTTAATAAT
TTAAATAAATAAAAAATTTAAAAGTTAAAAAAAATAAAAGTAATGGAAAATTGCATGTTATTTAACTTTCCATTACTTTT
AAATTGCATGGACCAGTGACTGGTCCATTATTTATTTTTCTCATTTTCACTACTTTTCTTTTTGCTATTTCACTTTCCAA
GAAAATATATATATGAAAATCTGACAGTGCTAATTCATCATCCTGACCTATATTTTATCTGGTGAATATCTATCAGCCTA
TCAGATTGCTTTCACCTTTTCATTTAAATTCTCGTTATTTCACATAATCTAATCTTTTGAATCAATACTCAAATTTATTT
CCCAATTTCTTTTGTCAACTACGTCCTCAAGCAAAAAAATTAATCGGGATTAAAGCACTAGATCCATGTTTTGGCTCCAC
TTGAAAGTTTTCAGATTTTGGACGGCAACAAATTAGTTAATGGCCAGCACGAAGAATGTTTTTTTAATATATGTTTATCA
GGCAGGTTATGTATATTTTTTTGCTTGTGTGAAGTGTGAACTATAAATAAAATACTGTGATCGATAGACTTTGAGTGATT
AGTCAACTGAATAATTTAGTATTTGTTGTAATTGTGTTAGAGAATGCATTCCTTTCTTGACTAGAATTATTTATTTTTGG
ATTTAATACATGAGTTAACAAACGACCAAAACGAGTGACATAGTATTTATTTAAGGTTATTAGACAAATCTCGCAAGTGA
GAGTTTTGGATCCCACCACAACAACCGACCAGAGTCACCAAACAATAGTCCGAATGCAAAACTTTAAAAAAGTTCAAAAA
TCAGAATTTTTTCTTTCTTCAAAGGAAAACAAGAGAGAAAAAAATGGTTACCGGATCAATGGGCGTAAAACAGAGAACAT
GAGACGACATCAATTTATGAGGTTTGACAATGTGTTTAGTTGCCAAACGTAGTTTTATTAAATTCGTAACTAAAAATAAC
TCGACATACCTTTTGTTTTGCATGTTTAGAATATTATGCAGGTTTAAGCATAAAACTAAATTCTGATAGTAGATTCTTAT
AGAGTTTCAAAAGATTTGGAATTATCATATTTAACCTTCTCATGCATTTCCAAAAATCTCATATGGACAAAAATTGCTTT
TAAAAAAATTATAGTTCAACTGAAACAAAATTTATACCGATTTAAACAAAGTGTCGCCGACAATCCAAGTTTTTGTTGCC
AAAATTTCAGTTATGTTCTAACGAATTTGAATTATTATTTAATTGTAAAGTTAATTGTGTAGATACATTTTTCAAAGTTT
TCTTTTCTTTACTTTGTTTTCAAAGTTGTCGTGAAAAAACCTTATTTTGTTCTGCTGGAACTTTAGGGTTTTATTTGCTT
GAACAATGACAAAATATTTATTTCCATTAAAAAATATATATATTTGCATCCATAAATTGGTTTATTTTAACTCATAATTT
TTTTTAGCTTCCTTCCAAAAAAATCCTTACAATTACTATAAATTACTCATTCAAATTAAAACAGCAAAATAAATATAGAA
TGAGCTTTAAACAAAAACCACCGGTCTTTGAAACACATGCTCAAAAGAAAAGCGTAAAAAAGTTTGCAGAAAAACTGGCA
GAGCCACGAGACGAGCCATCTGCTTTGTTACACGAAACAACCATTTAAACGGTCAAAGCTTAAAAACCCGAGATGGTCTT
GGTGTAAATTATATTTTCATATTAGACTTCATAGTAAAATATCATCAAACTAGCAGAATTTTTGTTTGGTCATATAATTT
TGTATAACAATTACTTCCTCTGTTCTTTTTTGTTTGATTGTTTAGAAAAAAACACATATATTAAGAAAACATATTAAATG
TTGATTATAAATATATTATTTTTAGTATTTTACAGTTTTC
>AT5G52880.1 | chr5:21429002-21432001 REVERSE LENGTH=3000
ATCACTAAAGAGAAATATATGGCCCTATATGGGCTTGTGGTACCTCATTGGACCATTTGGCCTTACTAAGAATGTTTGTG
TAGTTTCAAGCCTACTTGATTAGCTTTTTGTTTGCAGATACGTATGGTAATATTGTGTTTTATCTAAAAGAAGTTTCTAC
TTTTCTAATAACACTTGAATTTACGAAAGAGTATAATAATCTACCAAAATAATGGAATATAAGAATTTGATTTTTTTTAA
TGAAAAAATCTGTAGCCTCCTTATAAGGAATGAAGAATAAAATGTTGCAGTGAAGAGTGAATGGTAATCAGAATAATCAG
AAATAAAAGTTAATTAATGCTTGAAAGTTGAAAACCTGAAAACCTAATTACTCTGTGACTCATTGTCGATCATAGATTCA
TTGGAGAAAAATTGATTAATGAATTCGTATGTATATGTTTAAAAGATATTGAGGAAGTTGAGTAAGCTAGTGTGTAAAGA
ATGCAAGTCTACACAATGTTTATTAATTATTATATACATATTATACGAGTAACGTAGTGATAATTAGTCGTGGAAACCAT
TATTAGGGTCTTTTAAAGATATGAAGCACATTTTCTTATGATAAGAAGAGCTACTATTGAATTATATCTTCAAGTTTTCT
TTATGTTATGCTGTTAATTTATTTTTATGAGCACCTTTTTATAGGCGAAAACATAAAAATTCGTTCAACTCCTAATAAAC
AATTCTATAAAATGTGATGATGCATACACACATTCCATGACAATTGCGTGGAAGTAGTTCCGAACGAATGAATAGGCATA
ACTTTTGTATTATTCTATTAATCATATTTAGGTCTAACAGTATAAGCACTTTAGTCGGTATAGCTCCATGCTATCCTTAG
AAAACTATTGTAATAGTCAATAAAAAACAAAATAATAGTTTTCCGTTTTCCCAATTTGTCACCAGCTATTATATAGTTTA
AACCAAATTCTTAGTAAAGAATGCTTTAATGTAACCAAGGAAAGTTAATAAGTTTGGTTTGTTGGTTCATAGGTTTGCTG
CATTGAAAGCAACAATTGCATAACAAACTTAGAAGCTTAAAATCGAATCGAAATATAGAAAACAAAGTTGGGAACATATT
AAACAAGTAGTATAAAACAGAGTTCGTCTAATGAATAACTTATTCTCACTTGTATTAAAGCTAAGAAACAAAGTATTTTA
ACAACACACAAAAAAAAAGGAAAAGTTAAAAGCAAACTGTTCTTTAAACTTTAAAGTGAAAGAGGTGTAAAATTTTGAAC
TTCACGAAAGAAAGAGCTTTTCGAGTCAAAGCTTTTGAGGTTAAAACCTTTGCTATACTCATAGACATGATAAATGGATA
CTAGTACATACGTAACAATTTATTCTTTAAGAGTAGAGACAAAAGGAAAATTGAAGTATGTAAAATGGGCCAACTATACT
TTTGTCATGGAAAGAACCCCAAGTTATCTTTATACACTAAGGTCAGAGTTCAGACCGTCAGATAGCTAAACTCTTCTGCT
TTTTCTGTGTAGTAAACTAGTAAATGTTTCTTTTTGTCATTCTTATTTATTTATGTCTGTGTTCTTCATTCTGTCTTGTT
TTTTACTATCTTATTAGGTATTTTATTACTATAAGAGTCAATTTGAGATTTTGTAACTATAGTTGGTATCATTTATAAAG
ATAATAACATTTTTCAATCTTTGCTCAAATATAATAACAGTTGTTTAACTATATTAGGGATACATATACATATATATTAA
GACTAGAAAAGTTAATTGAACGTTCATACGATATTTTGTGATATAAATTTTAGGTTCAAGAAAACTCAAAAACCATGTAT
TGAAGATATGTTGCGGTCAAACCACGAGTCGGTCTTAAGCTTTTGCTTCGAGTTGAGCATGCATGCATCTCTCGTTTTAC
CCTAAAGGTGCAAAGAGAAAGTATGTTAAGAGAGGTTTTGTTTTTCTTTTCTTCCATGCTCCACTCCTCTTTCTTTTTTT
TCTTTTTTTTAAATCCTTATTAGTTTCGTAGATTATATTCTTATTTTCAATTTTGTTTCAAAATATATTATTTTCAATTT
ATATTGATTAGAGAAAATTTATTATATATAAAGACATAAATTTTTACAGCATAAGAAAGAGTTAATTTTCAGAAAAGGAA
AATTAAAATAATTTTAAAATTTTATAAATATTTAGTTTCAGATATTAGAAACCAGCATATTTTACAAAAAAATAAAAAAT
AATCCAAGCACTTTATTCTAAAGAAAAAGCTACTATTATGGCATAGAATGCTAAATAAATGAAGACAACAGATAAAACAA
ATTAACCTGTGCATTAGAAAAAAAAAAGGCAAAGGAAAAGAATAAAGAAAAAGAAAGGAGCGGTAATAAAAAGTAGAGAG
AAAACTCAAAAAAACAAAAATAAAACATTACTTTTTATTTCTCTTTTTTCTTCCTTTACCAAACAAAAAATAATAAACCC
CATTTCGAAAAAAGCTCACCTTCTCTTTCTTCTTTTTCTTTCTATATAAAATCCTCACTTCACCATTTCCGTTGACAAAG
CCAAACTCTTTACTCTATCTTTATCTCTATCTCTCTTTCTTTCTTTCTCCATTACTCTCTTTCTCTCTTTCTAAATGGAA
GCTCTTACCTTTATGAAATTCTGGTTAACCAACAACACAACCATCAAACCTCGCCGTGAAATCAGAATCTCAGAATCCGC
CGTCGATTCCACCACCGGATCAGAAGATCCCGACCTTGACCTCTGCGAAGGAGAGGATTCCTTCTTCGAGCTCAAGATCT
CTCTCTCGGATTTCAAAACACCTAAAGAAAAACAGAGACTCGAAACAACAACAACAACAACAACGTACTCTGTTTCTAAC
AAAAGCAAAGTCCTTCCTTTCGTTGATATCTCTTCAAAACCCCAACAATCTCCGACCACTCTTTTGAAATCCGGTCAAAA
GTTTCGTGCTTTCTCATTCAAGAAGTCAGAAAAGTCAACG
>AT5G52882.1 | chr5:21431155-21434154 REVERSE LENGTH=3000
AAATTGCAAACAGATATTGATGTGTGTTTCTTGATGCACACGATATATATATAACAAAGAGATCCCGCATATCACAAAGA
AAGAGTCTTCAATTACTTGTTAGGCCATTCCATTTTTAGATAACTTTTTAGGTTTCATCTTATTCTCTTTCTTTTTGTGT
TTTATAGAATTTTCTACAAAACTATGATTTTTTTTTATATGTTCATATTTATGTCATTGTGAATGTGTAGTTAATGTAGT
AAAGATATTTTATAAAAATATTATGATTGTTTGTTACATAGAAATTTTCATATACATTTGAACTAGAAATCATATGAAAA
GAATAACAAAAATTATACCAAACCAAATATTATACCGGTTCCGGTTTGATTTGGAATTAAGTAAATTACACAAAACCGAT
ACAATGATTAAAGAACCTTGACGTCGACGATGATTGTGTGATCTCCCCAGAAAAGAGAAATGAAGAGATACCAAAATCTA
AAGGTAGGAGAAGCTTTCTCCAAAAATCGTATTTACCCATTTGCTTGCAATGAACTAAGCTCCATATTGAATCTTGCTTA
CTCTCTATCACCCAAAAATGTCAAAGCTTTGATCTTCCAAGATACCCTCTCCGCTTTTCGTCTTCTTCCCGAGTAAGTAC
TTCAAAATTTCATCTCAATTGCGAGTATTTAGAGTTTTTTGAGGCTTTAATTTAGGGTTTTCTGTGTTGAGATTCTGTTC
ATGTTGTAGTTGAATTCTTAGGGTTGTTAGAATCGATTAAAAAGTCAATAAAGTTGGGAACTTTCAGCTAATTATGAAGC
AGAGGATTGATCTTTGAATGGCTTTACTTTGTACCAATCAAATTAGCTTGAGTTTGAATCTGCATATACAATTTGCAAAC
AAATTTGAATATGTAGAATGTTGTGTTTCATTTATACGAGATTTTAGTAATGTAAACGTAAAGGCAAGTTTTTTCTTAGA
TTGGAATAATCGAATTTGAAACCCTTAATGTGACAATATGGCTACTCAAGAGTACATAATTCATATAGCACACAAATCTC
TTAGATTGTTGTTATCTCTCTGTTTCTGCTATTGCAAATCTATGTTTCTTCTTCTTAAGTCTTTTAAGAATAATACTACA
AACAGTTTTCAGATTCTGTATTTTTTTGCTTTCATTTAGCATCAATACATCAGCTGCTGTTTCAGCCGCTAACCTTCTCC
TGAAGAGCGTGGAAGCGGTGCTCCCCAAACAGAAGAAGAATTTAGCCATTGTAGAATTCAAGCAGGCAAAAGTAGCACTA
AAGAGGCGTAGTAAGAACCGTGAGGAAGAAGATATAGGTATGTTTTTCTAGTTATCTTTCTTTTTAATATCTCGAGATAA
TCCTTCACCATGTGCAAATCCTTTTTTCAGATATACCTTCACTTCCACAAGATATCCTTATTCACATCTTCAGTTTCCTC
GAGATATCGTCCTTAGTTTCCTCAGCTCAAGTGTCTCGGTACTTCCTCCTCTATATTTCCACATTACAGAGTCTTTTGCA
TCTTCTTTTTTTTTTCCTTCTACTTATCTGTTTTGTTTCATCTGTTTGTAGCTCTTGGAACCAAGCAACGCATGAGAACT
CTCTGTGGCAATCACAATTTGACCTTCACTTCAATCACAAAGTCTTGATTCGTATGCAGTCCGATATTGACTGGAGAGAA
GCCTTTAAGAAAGCATACATCGGTTAGAGCTTTTGTCCACGATTTTATCTTTTCCCCTTTCAGAAATCGCTGCTTTCTCT
ATTATGTAATTTCTAAAGTAGAGTTTGTGTAACCGTGCAGCGGCTAATTCATCGGAGGCATTGAGATCTGGCCGGGGATA
CTGCAGTTACTGTGATTCTATTGTTTGGCACGAAAACTTGAGATGTCTGAACAAACAATGTCGGTTGAAATCAGGCAACA
AGCCACTCGACCTCATAACAACTCACCAGGTAAGCTATTCTTGCTTCAAATGTTTGTCTCGTTTTATATATACATGCTAA
ACAAGCTATTTATCTGCCTTTGGTGGTTTTGTTACCTCACAGGTTGTCAACTATTTGCTGGGGATAGAGAGTTCTGATGA
TGAAAGCGAATCAGACGATGAAGCCTTTCCTGGACGACTATGGAAACTTTCTTACGTGCCTGATTACTTGTAAATCACTA
AAGAGAAATATATGGCCCTATATGGGCTTGTGGTACCTCATTGGACCATTTGGCCTTACTAAGAATGTTTGTGTAGTTTC
AAGCCTACTTGATTAGCTTTTTGTTTGCAGATACGTATGGTAATATTGTGTTTTATCTAAAAGAAGTTTCTACTTTTCTA
ATAACACTTGAATTTACGAAAGAGTATAATAATCTACCAAAATAATGGAATATAAGAATTTGATTTTTTTTAATGAAAAA
ATCTGTAGCCTCCTTATAAGGAATGAAGAATAAAATGTTGCAGTGAAGAGTGAATGGTAATCAGAATAATCAGAAATAAA
AGTTAATTAATGCTTGAAAGTTGAAAACCTGAAAACCTAATTACTCTGTGACTCATTGTCGATCATAGATTCATTGGAGA
AAAATTGATTAATGAATTCGTATGTATATGTTTAAAAGATATTGAGGAAGTTGAGTAAGCTAGTGTGTAAAGAATGCAAG
TCTACACAATGTTTATTAATTATTATATACATATTATACGAGTAACGTAGTGATAATTAGTCGTGGAAACCATTATTAGG
GTCTTTTAAAGATATGAAGCACATTTTCTTATGATAAGAAGAGCTACTATTGAATTATATCTTCAAGTTTTCTTTATGTT
ATGCTGTTAATTTATTTTTATGAGCACCTTTTTATAGGCGAAAACATAAAAATTCGTTCAACTCCTAATAAACAATTCTA
TAAAATGTGATGATGCATACACACATTCCATGACAATTGCGTGGAAGTAGTTCCGAACGAATGAATAGGCATAACTTTTG
TATTATTCTATTAATCATATTTAGGTCTAACAGTATAAGC
>AT5G52890.2 | chr5:21442040-21445039 REVERSE LENGTH=3000
AAAGTGGATGCAGCATCAAAGAAGCTGTTGGTATTATTGAGGAAGTGAACAGTTTTTTTTTGTTTTTCCCTCCTTTTGGT
TAGAATAGTTAGTAGCAAACTCTTAGTAGGCTCTCTCTTCTTCTCTCTTTTGTGGCATTTTTGTTTTTGGTCTTGTGCCA
AAAATTAAAAATTCTTAGGCTAAATCTTTTGCCTTAAGTTTCTTTTTCTTCCTTCACGGTAATGCAACTTTCGTGGTTCT
CTCACATTGCCATTTTCACGAAGACAGTTCGAAATATTGATGCCAAATATGAAAGTATGAAGAGGTTTTGGTGATATAGG
CTAAACTAAGAAGGCCATATCAACTGGACTCCAAATGTGGGCCGAAATAAGAAGTCCCTGGGTATTTCGATACAAATGTT
AACATCAGAGTTGTTGCCGAATACATGAGAGTAGGAGACAAAGTATTTTTGGTTAATTAATCTTCACAAAGTTATTTAAT
ATCAATTGTTGTTATTTCACAGAATTATTGTTTTCTTCTCGCTCCGTGACTTAGATCTAAGATTCGTATCTTAATAATGT
TTAATTGGATCCCAATATTTGTCACTTTTTGTAAAGCATAACATAGAAATAAACTGCTGAAAACAAAATAAGAGGAACCA
ATTAAAAGATAGTAGGTCCAAAACCAGGTAATGTTGAGTTAAGATTTGGACAAAGACAAAGACGTATCCAAAAAAAAAGA
CATGAGATCTCAAAGTGTGAGTTCTTACTGGTTTGGCCCTTTGATGATATTCAAAGGTTAATGTTATGAAAAAGTGTATT
TGTTCCTTGAAATGTAGTTTGGTATTCGTCTCATTCTTTCTTTGTCCCATCACAACTCATTATTTTTGGAAGTATATACT
TTTAAATTCAAAATTAGAAAATCACTTGATAAATATAAACAAAAATTGTTGATCGTGTTCAGAACAATATTCACTGACGA
CATGCCAAAAATGTATATGTATGAGGAAAAATCATTGAGACCAAATAGGTTAATCAAAGGGTTTTGTTAATTTATCTTAA
TCTTATGAATCATGCAAATATTTAAGAATGAATAGATTGATCAACTTAGGATAGAAGTTTTGCTAGTTTTAGGAACTCAC
TATAGAGCAGTAAGCCCTCTAAAGAGCAAACATATCATACATACCTAACACCGATAGGATAATTTTGGAATAGATATTAT
CGAAAATTCTCCGACGCTCAAGTTAAAAAACACACACATGATTAGCCAAAATTACAACCTCTATTAGGGTTAAAAATTCT
CATTTGTAGGTTTCACATTTCCAAATTGGTTCATGCCTGCTAATTTACTTATTTAGTTGACAAAAATTATATATATATAT
GCGACAAGAATGAATTGGGAACTATAGTTAGATGCGTGATGTGTGAGTCTGTGACAGAGAAGGGGTGAGAGGTTGGAGAA
TCCAAAGCAGGATGGTCCATAAAACTGGCTTTCGTCTTCCACACTCTCGTTACTGCGTCAGTCTTCATTTTGTTGTTGAA
TAAGACTCTCATTACCAATTAGTTTTCATAAGTTTATTATTTATTCATGGATGTATAGTAAAACAGTTTTTGATAGATCA
CACTCTTCATAGATTTCTTTAAAAATATTGGCAATCTTGGATTTTGACGGACGAAAACCTTTAACAATAAAAAAAAAATT
AGGCTTAATATGGACATATACACAAAAAGGAGATGATGGCCTAACTTCTTAGTGGATACAACAACAAAATTTTGTAGTGG
GACTATAGACGTCAATAACTATTAATATGAAGACTATTTTTCGTGCAATCCATATAATTTTCCCACTTTTACATTTTGAT
AACTAGAGTATTCCCGAAATTAATCAAAACTAATTTTTGAGGTATGATTGCTATCGTAGAAGAAAGAACTCGTATCATGG
TTCTTTGACACCATAACATAAAAAAAAAAAAACCCATTAGAGACCATCATAAAATTGGTTTAAATCATTATGAATTGATT
ATAATACTTCAACTTTTGCATTTGCTAAAGAAAGATAATTGTACACACAAAAAATTGTTCAAGGAATATAATGTGTGGAA
GAAAGATCAAAGAGTTGCTTTGCCGATGGGAGACTATGACTTAGTGGCGAAGTGGAAAGGTTGGGTCGTATTGCGTGTCA
TCTAAAGTTAAATCATATTTAGATCACATTTTCCCTAAAATAAATTGGTTTCAGAAAAGAAGCATGTGATGCTGATTTGG
GAAATTATGCCAAAAACGCTAGAAAGGGATGTCTTGATAAAGGCAACGTCTAGGAATATGCAACTATACTTGATTAAGTG
AATAAATAGCAACTCAATTTGGAATATACATGCATTCGATATTTTTAGAGGTTAGTGAGAACAAGTGAAGTATTAAATCC
AAATCTTTAAATATTTTTGCAAGACATGAGATTTTATAATAAGATTTTGTTTCATAGGATTCTTAAGGGTTGTTACACTT
GTTCAAGAAACTATTCTTTGTCTTAGTGAAATCTCTATTTCTTAGAAGAAACTTAGACCATACCAGATCCAATATGAATT
AGTAGCAGAAAAAGATAATAGTTTATTGAACCTTTTCTGTTCTTATTTTTCAACAGCTTTTTGGCATGTGATCTTATTTT
TAAGTTAGAGATCCCCACACACACACACAAAATCCCAACTTTACATGTTTTAAAATTAAAAAGGATGTAACATATAAGAC
TTTACCAATGAATTGTTAACATAACTGAAAGCAAAGTGTGTATCCACTTGTCACAACAGACAAATTAATATGAATTGGAA
ATAAATCACATTGACCATGCAATGTGTATCCCACTTGTACCCATTTTCGAACCAAAAACTGGTTTTTAAGATGTGTAATA
ATCACTGCAGGCTTATGGTGTGTTTAATTTGTAAAACTATCTTAAATGTCCGATCACTTCATTTCTTTTTCTTTCCTTAA
ACCTTAGCGCATGTATTTTGGAAACATGTTTTTTTTTGTG
>AT5G52890.1 | chr5:21442040-21445039 REVERSE LENGTH=3000
AAAGTGGATGCAGCATCAAAGAAGCTGTTGGTATTATTGAGGAAGTGAACAGTTTTTTTTTGTTTTTCCCTCCTTTTGGT
TAGAATAGTTAGTAGCAAACTCTTAGTAGGCTCTCTCTTCTTCTCTCTTTTGTGGCATTTTTGTTTTTGGTCTTGTGCCA
AAAATTAAAAATTCTTAGGCTAAATCTTTTGCCTTAAGTTTCTTTTTCTTCCTTCACGGTAATGCAACTTTCGTGGTTCT
CTCACATTGCCATTTTCACGAAGACAGTTCGAAATATTGATGCCAAATATGAAAGTATGAAGAGGTTTTGGTGATATAGG
CTAAACTAAGAAGGCCATATCAACTGGACTCCAAATGTGGGCCGAAATAAGAAGTCCCTGGGTATTTCGATACAAATGTT
AACATCAGAGTTGTTGCCGAATACATGAGAGTAGGAGACAAAGTATTTTTGGTTAATTAATCTTCACAAAGTTATTTAAT
ATCAATTGTTGTTATTTCACAGAATTATTGTTTTCTTCTCGCTCCGTGACTTAGATCTAAGATTCGTATCTTAATAATGT
TTAATTGGATCCCAATATTTGTCACTTTTTGTAAAGCATAACATAGAAATAAACTGCTGAAAACAAAATAAGAGGAACCA
ATTAAAAGATAGTAGGTCCAAAACCAGGTAATGTTGAGTTAAGATTTGGACAAAGACAAAGACGTATCCAAAAAAAAAGA
CATGAGATCTCAAAGTGTGAGTTCTTACTGGTTTGGCCCTTTGATGATATTCAAAGGTTAATGTTATGAAAAAGTGTATT
TGTTCCTTGAAATGTAGTTTGGTATTCGTCTCATTCTTTCTTTGTCCCATCACAACTCATTATTTTTGGAAGTATATACT
TTTAAATTCAAAATTAGAAAATCACTTGATAAATATAAACAAAAATTGTTGATCGTGTTCAGAACAATATTCACTGACGA
CATGCCAAAAATGTATATGTATGAGGAAAAATCATTGAGACCAAATAGGTTAATCAAAGGGTTTTGTTAATTTATCTTAA
TCTTATGAATCATGCAAATATTTAAGAATGAATAGATTGATCAACTTAGGATAGAAGTTTTGCTAGTTTTAGGAACTCAC
TATAGAGCAGTAAGCCCTCTAAAGAGCAAACATATCATACATACCTAACACCGATAGGATAATTTTGGAATAGATATTAT
CGAAAATTCTCCGACGCTCAAGTTAAAAAACACACACATGATTAGCCAAAATTACAACCTCTATTAGGGTTAAAAATTCT
CATTTGTAGGTTTCACATTTCCAAATTGGTTCATGCCTGCTAATTTACTTATTTAGTTGACAAAAATTATATATATATAT
GCGACAAGAATGAATTGGGAACTATAGTTAGATGCGTGATGTGTGAGTCTGTGACAGAGAAGGGGTGAGAGGTTGGAGAA
TCCAAAGCAGGATGGTCCATAAAACTGGCTTTCGTCTTCCACACTCTCGTTACTGCGTCAGTCTTCATTTTGTTGTTGAA
TAAGACTCTCATTACCAATTAGTTTTCATAAGTTTATTATTTATTCATGGATGTATAGTAAAACAGTTTTTGATAGATCA
CACTCTTCATAGATTTCTTTAAAAATATTGGCAATCTTGGATTTTGACGGACGAAAACCTTTAACAATAAAAAAAAAATT
AGGCTTAATATGGACATATACACAAAAAGGAGATGATGGCCTAACTTCTTAGTGGATACAACAACAAAATTTTGTAGTGG
GACTATAGACGTCAATAACTATTAATATGAAGACTATTTTTCGTGCAATCCATATAATTTTCCCACTTTTACATTTTGAT
AACTAGAGTATTCCCGAAATTAATCAAAACTAATTTTTGAGGTATGATTGCTATCGTAGAAGAAAGAACTCGTATCATGG
TTCTTTGACACCATAACATAAAAAAAAAAAAACCCATTAGAGACCATCATAAAATTGGTTTAAATCATTATGAATTGATT
ATAATACTTCAACTTTTGCATTTGCTAAAGAAAGATAATTGTACACACAAAAAATTGTTCAAGGAATATAATGTGTGGAA
GAAAGATCAAAGAGTTGCTTTGCCGATGGGAGACTATGACTTAGTGGCGAAGTGGAAAGGTTGGGTCGTATTGCGTGTCA
TCTAAAGTTAAATCATATTTAGATCACATTTTCCCTAAAATAAATTGGTTTCAGAAAAGAAGCATGTGATGCTGATTTGG
GAAATTATGCCAAAAACGCTAGAAAGGGATGTCTTGATAAAGGCAACGTCTAGGAATATGCAACTATACTTGATTAAGTG
AATAAATAGCAACTCAATTTGGAATATACATGCATTCGATATTTTTAGAGGTTAGTGAGAACAAGTGAAGTATTAAATCC
AAATCTTTAAATATTTTTGCAAGACATGAGATTTTATAATAAGATTTTGTTTCATAGGATTCTTAAGGGTTGTTACACTT
GTTCAAGAAACTATTCTTTGTCTTAGTGAAATCTCTATTTCTTAGAAGAAACTTAGACCATACCAGATCCAATATGAATT
AGTAGCAGAAAAAGATAATAGTTTATTGAACCTTTTCTGTTCTTATTTTTCAACAGCTTTTTGGCATGTGATCTTATTTT
TAAGTTAGAGATCCCCACACACACACACAAAATCCCAACTTTACATGTTTTAAAATTAAAAAGGATGTAACATATAAGAC
TTTACCAATGAATTGTTAACATAACTGAAAGCAAAGTGTGTATCCACTTGTCACAACAGACAAATTAATATGAATTGGAA
ATAAATCACATTGACCATGCAATGTGTATCCCACTTGTACCCATTTTCGAACCAAAAACTGGTTTTTAAGATGTGTAATA
ATCACTGCAGGCTTATGGTGTGTTTAATTTGTAAAACTATCTTAAATGTCCGATCACTTCATTTCTTTTTCTTTCCTTAA
ACCTTAGCGCATGTATTTTGGAAACATGTTTTTTTTTGTG
>AT5G52900.1 | chr5:21449893-21452892 REVERSE LENGTH=3000
GAAGAATAATCCATGGAAGAGGAGCAGTTAGAAGTAGAGATGGAGAATATTAAGCTTGAGAGAATAAGCAAATTGCATTA
ACACGTTACACATGGAGTGGGAGAGAAAGAGAGGGAGCAACTTGTGATGTGTCTTTTTGTTGATTCTCTCTCTTGAATTA
AAGAGATTGATGTGAATGATCCATGTGAATGTGTCATCTGATGTGGATCAAGAATGTTTTTGTTTTTTTACATGAGTGGG
CACATTTATAGAAATATATATGGGGCTGCAAGCAGAATCAAGAAAATATTTTCAGATTTTCTTGGCTATTTTTTTTTCTC
CATATGTGTATATTCCAATCATGTAAGTTAAATAGTTTCTTTTTATATATGGGGTAAAAACTATAAGTGCCTACCCATGT
TTACTTTTAATTTCTGGTCCAATTGTGTTTGAATATTCTTACTTTTTGTGCATATTTTGTCTTTTCTTGTCTTAGAGATC
ATACGGAGATGTCATCATGCATGATTGAACTCTTTTGTATCATAATTGTCAGTCAAATAATTAAATCGAGCTAAAAAGAA
GGAAACCAAATATGATTCACCACATCAATATAGCATTTTGGTACAAAATATATTATAAGTAGGTGGATTTCGTGATCTAC
ATATTCTTTCGTTTTGTATCATTGTGTTTGTCCTGAAGCTTCAGCATTTTCTGTAGGATTAGTTAAAATACCGACAATCT
ACAATCTATCACATGTATAAATATGCCATATGATATAGAAATGTGTATATCTATAATATAATATTTATAAATTAAAAAAG
TGGGAATATTTAGAAATATATGACATAGAATTTTAATCCTTCTAATTAGAAAAATTGCAGTTATCCTTTACCATTGGGTT
AAGTACAAAAATGAAGAATCTTGACGCTAAGATCTAGGGTTCAAAACTTAGTCTATCCAAAAAGTATTACAAAATTCAGG
AGTGCATCACGGTTACGTCTCGTATAGACGTATAATGCGGATTAATCCAAACGTAAATGCATTACTGAACATTTGATCTT
TGTATATATTTGAAATAATCATATGAGCTGTTTACTAGTAATTTACTTTTGAATATTTGAAATCTTTAAATTCTATATCT
TAATTTGATCGCCTACAACCATGGTTTATCAGTTCTAAAGTTTTAATAGTTACTTTCCATTAATATAAAACAGAAACCAA
ATGAGACATGATATGTATCATTTTTGCTGTCAAGACATATATCTATCATCATCATATATATGTTTTTCTGGTTGGCAACT
ATCAATATATGTCTATTGTCTATTAATCCATGTTGATTTATATAAGATCAAAGATTACACATTGCTTAATTCCGTGTTCT
TTTTTTCTTTTGGCAACAAACACACTTTATTAAAATGCTTCAAGACGTGTTGGCAAACCAAAAACGTGTATAAGAAATCA
ACAAAAGAGAAAACACACTTAGCAAATAAATCGCCTAACCTATACAAGACCCATACACTAACTTAAACTCCGAGAAATTC
GGTGTACTAATCACATTGCTTTTGCATTTTCATTTTCATTATAAGATCATATGGTAGATTTTTTTTTTTTCACAGATCAT
ATGGTAGATACATATATCTATCGCTGTATCACATTATAGCTAAAGCTGCATAAATGTAGTCTATAATGCGGAAGGGGACA
ACCCTATGGTTTTCATGTAAGCGGAATGTATAAGAAAGTGCATTAAGTTCGAATATATAGAGTTATAGACTAAGGACCAA
TTTAAAGTAATTCACTTTTAGTAAAACAAAATTGCCCATATCTTTGCAGCAACTTTGTAGCAGAAGATTTGCCATTTATA
TATAAAGGAATTAAATATTAAATAGACCCTATAACATTAGAGACAAGATGGATTCCAAACCAAAAAAATATATTCTTAAA
AAGATATTCTAATGCTTAAAATTATTGTAGCAAAGGACATATTCACCCAAAAAGACAGGCAAAAAGATTTGCCTAGGCAT
CATTTTTCCTCTTCTGTAAATTTATAGGTTCAAGAAAATTTTGGGGGTACATGCACAGATAAATTTCATTGGTTACATTG
CATCTAGATCCAAATCTTACAACCAAACTATAGTCAAAATATTAAACATTCAATTATTATTTATTTGGCTTGTAAAGTGA
GATAATTGGTGTGGAACGCTAGAAAAAAGCCAGAATTACCTGCATGTAGGACCCTAATCCCTGAATTGAAAATTATCACT
AGGAGTTACCAAATAGCTAGAGGAAAAAGTCAAAATTTTCTGAATAAATTCGTTCTCAACTAATTATCAAGCATATGTAT
ATAGGAATTAAGAACGAGTGCATTCGAGAAAAAAATGGCAAATTTTAAAACCAAAAAATGACAACACCTAAAACAAAAAT
TGACTCAAATTAAAATAATTAATTTTATTTGTTTTTGCTTTTGTTTCTTCCATTTTTTTTGTTTGAAGTCATTTGACCAA
TGCTTATTTTACATAAATCAGCTAGAGACATTAGAATTTGTTGGAAAACCTAATTTGGCATTCTAAAGCTATATGTGAAC
AAGATAAGGGGAAGGGGAAACAAAAATATCTTTCTTGTTAATGTAAACCACACACTATAGTGGAGACAAATTCAAACTCA
AGATGTTCTAAACATCACCTAGGATCTCTTATCCCTATACCGAATATAACCGACAAAATGCAAATAGAGAAATTAGGCAA
CAAAACCAAAGCTTAATACGGATAAGCCGCTTGTGTAGTGTGACACACACAAAACTTTGAAAAACGAGAGAAAAATAATT
GGGTAAACGAAGAGGAAGAAACTGTAATCTCACGTGCTGGTGAGACAAAACAAGGAGACATATAGACAAGATATGTTCCG
AGAAGATCCAAAGCATTCCTCGTGACACTGTTCCTATCTCCTATCCTCATTTCTTTTCATCTTCTTTCTTATTTCATCTT
CGTCTTCTTCTTCTTGGGGGACCAAAAACACTTGAACATA
>AT5G52910.2 | chr5:21454774-21457773 REVERSE LENGTH=3000
AGATAACAAGACTTATATGATTATATCCATATCTTTGTTATATAAATGCAAGGTATCTCACAATAATAAAAAAATCCAGA
AATTCAACTTTCATGTTACATTTAGTAATATACTGTAATTCATTGGAAAATAGTTGGTGTTTTAGTCTTTGTTTTGTCAT
ATTGTTGCTCTATGTTTTGACTTGTTATCAATTCTGGAAACTCTTTTATCGAGCTTTTAAGAAGCAAGCTCTTAGTTGTT
CATTTCTTTACAAATCCAACGCAAGTTAATGTGTTTTGCTTGATAGCCACGTTTTCTTCATAAATAATCATAACTTGAAA
TTATTATTTTAAAATATACGTTGGCTTCATGATTCTCTGTTTTTGGGCTTCTTTCCTCTGTATTTGTTCACTGTCTAGAT
AAAACCTTATTGTCAGAATTGTGATTTGATTGTTGGCACACACCGATCTTAATTTTAAGTATAGTTGAACGAGTATATGA
GAACATGCAGTAATTCTAGTTTATTAATTTCTTGATTGTTTGTGGCTAAATAAACCTTACCTTGGATACACTCGATTTTT
CCTAATTGAAAACAGTGTTTGAAATTTTCTGATGGATTGGTGTTCTTTGACTTCAAATAGGTGTCAGCAGGACCGCTCCT
AAGCTTTTTGTGGCCTAAAACATAGTAAAATAATATAATGTTTTATATAAAAATTAACGTAATTTTTTTTATCATTTAAA
TACTAAAATATATATAGAAAATTTCAGTTTTGTTTGAAGAAATAAGAACATAATAATAAGGCTTATTTTGCCAAGTTAAA
TAAAATATTTAGAGATTTTATTGGTTAAAAAAAAAGATTAATTAAAGTAAAACTTAAGACGAAAAAAAAAAATTAAAGTA
AAACTTAATAAACGAGAACTGACAAAAAAAATGGGAAAAAAGAGTAACAAAAATTGTATTACCAAAGATTCGAACTCTTT
AACTAATTACAACTAGGAGGTACATCATAACCAAGAGACTAAAGTGAACTTATCAAACGTGTGGCCTAACGTTTAGTATA
TATTTTCCATTAGGTGGCCTAAAGCAGATGCTTTAGGGCCTGGATGTCAGTTAGTTTATGATCTCAATATGTGGTTTATT
TTGTTTGAATTAACTTGTGCAGCAAGTTTATAGGAATCTGAATTCTTTCTTATTGAACAAAAAATCAAGTTTGATGGACA
TGGAAGACACCTCGAAGGAATTTCTTAGGAGATCAGCTAAATCCCTAAGCAAAAGTGGACATTGGATAGATGAAATTGGG
TTTCCACATCAAATTGATCTAGACAAATATATCAAGTTCAAGTGTCTAGCAGCTTCACTACCTTCTCTCCACTTGCGAAT
CGTTCAGATGTGATGCGGTTATTGAGGATCTAAGGGAACAGAAGTCCGTCAAGAGTCTCATATATTTTGGGGGTTGCGAA
AGTTTCACGGTAAAGTTAATTCTGCTTATTTACCATAAAGTTAATTATGCTTATTTTGGGGGTTGTGAAAGCTTCGTTTT
GTTTAGATTATGTTGAGCGGTAAGTGCACCTATGAACTATAAGCGATGAAAGGAATGCTTCAATTGGGATTTAGTAGACC
ATGAAATAATCCTCTCACCGACTTTCTAGTTGGTGGCATTGGCATTTTCTATATATTTATATTTGTTAAGCTTTTCATTC
ACTATCTTTCTTTAACCTCTTTAAATTAATAAAATGTCTTGTTAATAAATTTAGTTTAGTAAAATTTTAGATTTAAGAAA
AATAAATCTTAAACTCTAAGACTTTGATTACAAAATAAAAAATCAAAGACTTTCTATTGTAAGGTGCTTGAACTTTGATT
ACAAAATAAAAAAAAAAGATTTTGATTAATCAAATAAATGAGTTGGCTTTACTATTCATTAAGACAACTATGTTTAAAAA
ATTCGATTATGTGAATTTCACGAACGGTTTTGCCGGCAAAAATCTAAATAGAGGTATATTTAAAGAATATAATTTTATTT
TATTTTCCTCAATTTTTGCTTACAAAATACTCATAAAATTAAAAAAAACTGTTGTATAAAGTTTTAGTATAACTTTTATA
GATTATTATTATTTGTGATTATGCAAAAAAAATAGAAGGCATAAATATTTTATTTGCGTAAGACAATGGACCGGTCCTGC
AGATATGTTAAACTCTTTGAATACATATAGTCCACATTCTTCTTTGAATACTTTTGCTGAGTGGGTCTAAATTGTATAGA
ACCTTATCAAACAATTACTTTGAATTGAATCTCCCATCGTGTCATAGTAGAAAATAATAATTGTGTATGTATATAGTTGG
TTAGAGATATACTTACAATGCAAAGGTTTAGTAATTCACTAGACGAAGTCGAAAATGCAACGAATACGTTCTTAGTATAT
TTGATTGTGGTCAAGCTAATAACCACCTTTTCGGTGGGTTTTTTGAAAAGCTGTTTTTGTTTTTTGGTTACAATTATAAA
AAGCTGTCTATACTATCTGCTTTTATTTAGTGTTTTTTCATATGGCGTGTGAATAAAAAGGGAAAGATTAAATTTACTGG
ACACAAATGAAAATCTTTATTGCGATCTAAATCATTTATCTTACAAAAAAAGACTAAATATTCCATCTTTGACTGTAATG
ATTCAAACTTCAGTCTCTCTTTTTTATTCATTATCAGTCTTTATTTTTTTCTTCAAAATTGGTCCTTCTCCTAAGTGTGG
ATCCAAGTTTGCAACAATAATGTCCATGTACACATTTGATAGATTAAGGTTTATAATATCGTCATTTAAATGGAACAATT
ACACTGTTTGAAACCGGAGTTGGTTTTGTCCGATTTGGTGTATGTGGATTGGAATCTAAAGAGATTTGTATGGGCCTAAA
TCCAAAATAACCTATTAGACATTGTCTTGTAAAATTGAATATCTTCTGTTTTTTCTTTTCGCTATTAAATATCTTTAAAA
AAAAAAAAAAATTGGTTGTTGTAGAAACCATGCATAATTA
>AT5G52910.1 | chr5:21454774-21457773 REVERSE LENGTH=3000
AGATAACAAGACTTATATGATTATATCCATATCTTTGTTATATAAATGCAAGGTATCTCACAATAATAAAAAAATCCAGA
AATTCAACTTTCATGTTACATTTAGTAATATACTGTAATTCATTGGAAAATAGTTGGTGTTTTAGTCTTTGTTTTGTCAT
ATTGTTGCTCTATGTTTTGACTTGTTATCAATTCTGGAAACTCTTTTATCGAGCTTTTAAGAAGCAAGCTCTTAGTTGTT
CATTTCTTTACAAATCCAACGCAAGTTAATGTGTTTTGCTTGATAGCCACGTTTTCTTCATAAATAATCATAACTTGAAA
TTATTATTTTAAAATATACGTTGGCTTCATGATTCTCTGTTTTTGGGCTTCTTTCCTCTGTATTTGTTCACTGTCTAGAT
AAAACCTTATTGTCAGAATTGTGATTTGATTGTTGGCACACACCGATCTTAATTTTAAGTATAGTTGAACGAGTATATGA
GAACATGCAGTAATTCTAGTTTATTAATTTCTTGATTGTTTGTGGCTAAATAAACCTTACCTTGGATACACTCGATTTTT
CCTAATTGAAAACAGTGTTTGAAATTTTCTGATGGATTGGTGTTCTTTGACTTCAAATAGGTGTCAGCAGGACCGCTCCT
AAGCTTTTTGTGGCCTAAAACATAGTAAAATAATATAATGTTTTATATAAAAATTAACGTAATTTTTTTTATCATTTAAA
TACTAAAATATATATAGAAAATTTCAGTTTTGTTTGAAGAAATAAGAACATAATAATAAGGCTTATTTTGCCAAGTTAAA
TAAAATATTTAGAGATTTTATTGGTTAAAAAAAAAGATTAATTAAAGTAAAACTTAAGACGAAAAAAAAAAATTAAAGTA
AAACTTAATAAACGAGAACTGACAAAAAAAATGGGAAAAAAGAGTAACAAAAATTGTATTACCAAAGATTCGAACTCTTT
AACTAATTACAACTAGGAGGTACATCATAACCAAGAGACTAAAGTGAACTTATCAAACGTGTGGCCTAACGTTTAGTATA
TATTTTCCATTAGGTGGCCTAAAGCAGATGCTTTAGGGCCTGGATGTCAGTTAGTTTATGATCTCAATATGTGGTTTATT
TTGTTTGAATTAACTTGTGCAGCAAGTTTATAGGAATCTGAATTCTTTCTTATTGAACAAAAAATCAAGTTTGATGGACA
TGGAAGACACCTCGAAGGAATTTCTTAGGAGATCAGCTAAATCCCTAAGCAAAAGTGGACATTGGATAGATGAAATTGGG
TTTCCACATCAAATTGATCTAGACAAATATATCAAGTTCAAGTGTCTAGCAGCTTCACTACCTTCTCTCCACTTGCGAAT
CGTTCAGATGTGATGCGGTTATTGAGGATCTAAGGGAACAGAAGTCCGTCAAGAGTCTCATATATTTTGGGGGTTGCGAA
AGTTTCACGGTAAAGTTAATTCTGCTTATTTACCATAAAGTTAATTATGCTTATTTTGGGGGTTGTGAAAGCTTCGTTTT
GTTTAGATTATGTTGAGCGGTAAGTGCACCTATGAACTATAAGCGATGAAAGGAATGCTTCAATTGGGATTTAGTAGACC
ATGAAATAATCCTCTCACCGACTTTCTAGTTGGTGGCATTGGCATTTTCTATATATTTATATTTGTTAAGCTTTTCATTC
ACTATCTTTCTTTAACCTCTTTAAATTAATAAAATGTCTTGTTAATAAATTTAGTTTAGTAAAATTTTAGATTTAAGAAA
AATAAATCTTAAACTCTAAGACTTTGATTACAAAATAAAAAATCAAAGACTTTCTATTGTAAGGTGCTTGAACTTTGATT
ACAAAATAAAAAAAAAAGATTTTGATTAATCAAATAAATGAGTTGGCTTTACTATTCATTAAGACAACTATGTTTAAAAA
ATTCGATTATGTGAATTTCACGAACGGTTTTGCCGGCAAAAATCTAAATAGAGGTATATTTAAAGAATATAATTTTATTT
TATTTTCCTCAATTTTTGCTTACAAAATACTCATAAAATTAAAAAAAACTGTTGTATAAAGTTTTAGTATAACTTTTATA
GATTATTATTATTTGTGATTATGCAAAAAAAATAGAAGGCATAAATATTTTATTTGCGTAAGACAATGGACCGGTCCTGC
AGATATGTTAAACTCTTTGAATACATATAGTCCACATTCTTCTTTGAATACTTTTGCTGAGTGGGTCTAAATTGTATAGA
ACCTTATCAAACAATTACTTTGAATTGAATCTCCCATCGTGTCATAGTAGAAAATAATAATTGTGTATGTATATAGTTGG
TTAGAGATATACTTACAATGCAAAGGTTTAGTAATTCACTAGACGAAGTCGAAAATGCAACGAATACGTTCTTAGTATAT
TTGATTGTGGTCAAGCTAATAACCACCTTTTCGGTGGGTTTTTTGAAAAGCTGTTTTTGTTTTTTGGTTACAATTATAAA
AAGCTGTCTATACTATCTGCTTTTATTTAGTGTTTTTTCATATGGCGTGTGAATAAAAAGGGAAAGATTAAATTTACTGG
ACACAAATGAAAATCTTTATTGCGATCTAAATCATTTATCTTACAAAAAAAGACTAAATATTCCATCTTTGACTGTAATG
ATTCAAACTTCAGTCTCTCTTTTTTATTCATTATCAGTCTTTATTTTTTTCTTCAAAATTGGTCCTTCTCCTAAGTGTGG
ATCCAAGTTTGCAACAATAATGTCCATGTACACATTTGATAGATTAAGGTTTATAATATCGTCATTTAAATGGAACAATT
ACACTGTTTGAAACCGGAGTTGGTTTTGTCCGATTTGGTGTATGTGGATTGGAATCTAAAGAGATTTGTATGGGCCTAAA
TCCAAAATAACCTATTAGACATTGTCTTGTAAAATTGAATATCTTCTGTTTTTTCTTTTCGCTATTAAATATCTTTAAAA
AAAAAAAAAAATTGGTTGTTGTAGAAACCATGCATAATTA
>AT5G52920.1 | chr5:21466613-21469612 FORWARD LENGTH=3000
AGCTTCTTTTAAGATGGGATGTCTTTAATATGTAGAACCTCGTTTTTGGTTATAATTTTCGTTGCATGTCTCTCTTCTCT
TGTACTATTCACACTTGTTGTTTGCTGTATCTTCTTCTTCAGTTTGCTTTGCTACGATTGTGGTTTTTGGAGACATTATA
GCTCATTAACTGTTTGTGAGACCAAATGTGTCAGAATCCGCTATTACACACCTAGTTGTCAACATTCACTACAAATAATA
TGGACTTTAACGTCGGTTTAAGGCATCCAATAAAACTGACGTTATGTTTCTCTTTCCTCGTTTTGTCGACCAAAAAAACT
GACCCTAAATGTAAAAAACGAAATTTACTACTAGTAAAAAATGCCAACATACAACTGACGCTTTAGTAATGACATTTTAT
TATCATTCATACTAATTATCCAGAGAAAAATCGTTTAAAATTAATTAATGTCACAATAAAATAGTACATATAGAGATCAA
AGTTTATACTTTAATTTTAAAAATGACCATAAGAAGTGGTTAGTCTTAAATCTAACTGTTTGTTCTAAGCTCCTTTTTTA
TAGACACATATAATCGGTCTGATAAGAAATAATCTTATTAATATCGTAAGTATATTTTGATATGCTATTTGTGAGAGTAA
GAAAGTTTCTCTTTAATGAAGATTTCGTACGTGAAAATAAGAGATTTAACTAATTTGGTCTTTTTTTTTTGTTTATGTAT
GTTAGATGTTATTTTGTTAAATGATAGGGATAATGTTATTTTAACTTAAGAATCGTATATTTTGTTAAATGTTGAACTAT
TTATATTTATTAATTTACTCTCATTAATAAAAAAGAAATGCAAGCTTAATTTTGTTGTATAAATACATTACAAAGTTTAA
TCTTTAATATATCTACTATATATAAAGTCAAGGTTGTTGACCAAATGGGTAGATCAATGGTTCACACCATCCATGCGGAT
CATGTGAGAATCTCCTTGCACGGGCTTTGTACTTTTTAAATTGACTCCTAAATTCGTCAAGGTTGTGGATGCAATGCACT
GCAAATGGTTTATTAATTATTAGTAGAGCAAGCTTTAGTTCCACATACTCCCAAAAAATTGCATTCATTTTCATAATTGA
CATATGCATTATATGTGTTTCATAATCGAATAAAATGGATTGATATAAAAGAAGTCACATAAAATTACTTTCATAATTCG
TATTTTTATTATATGTTTTTTTTTATTTATCAATTATTGATTTTTGAAATTATCTTATCGATTTTCTTTAATTTACTTTT
CTAGCATCAGTTCCGAAAGAAATAGACCTGTAATAAAACAATGATGAAGAGTAGGTGTCGCAGCGATTTTCAATTGTCAT
TAACTGTTTGTGAGACCAAATGTGTCAGTATCCGCTATTACACACCTAGTTGTCAACATTCACTACAAATAATACGGACT
TTAACGTCGGTTAACTTAGGTGTTAACGTCGGTTTAAGGCATCCAATAAAACTGACGTTATGTTTCTCTTTCCTCGTTTT
GTCGACCAAAGAAACTGACCCTAAATGTAAAAAACAAAATTTACTACTAGTAAAAAATGCCAACATACAACTGACGCCTT
AGTAATGACATTTTATTATCATTCATACTAATTATCCATAGAAAAATCGTTTAAAATTAATTAATGTCACAAACAATTCA
AGATAAAATAGTACATATAGAGATCAAAGTTTATACTTTAATTTTAAAAATGACCATAAGAAGTGGTTAGTCTTAAATCT
AACTGTTTGTTCTAAGCTCCTTTTTATAGATACATATAATCGGTCTGATAAGAAATAATCTTATTAATATCGTAAGTATA
TTTTGATATGCTATTTGTGAGAGTAGGAAAGTTTCTCTTTAATGAAGATTTCGTACGTGAAAATAAGAGATTTAACTAAT
TTGTTTTTTTTTCTTTGTTTATGTATGTTAGATGTTATTTTGTTAAATGATAGGGATATTGTTATTTTAACTTAAGAATC
GTATATTTTGTTAAATGTTGAACTATTTATATTTATTAATTTTCTCTCATTAATAAAAAAGAGATGCAAGCTTAACTTTG
TTGTATAAATACAGTACAAAGTTTAATCTTTAATATATCTACTATATATAAAGTCAAGGTTGTTGACCAAATGGGTAGAT
CAATGGTTCACACAATCCATGCGGATCATGTGAGAATCTCCTTGCACGGGCTTTGTACTTTTTAAATTGACTCCTATATT
CGTCAAGGTTGTGGATGCAATGCACTGCAAATGGTTTATTAATTATTAGTAGAGCAAGCTTTAGTTCTACATACTCCCAA
AAAATTGCATTCATTTTCATAATTGACATATGCATTATATGTGTTTCATAATCGAATAAAAGGGATTGATATAAAAGAAG
CCACATAAAATTACTTTCATAATTCGTATTTTTATTATATATATATATATATTTTTTTTATCAATTATTGATTTTTGAAA
TTATCTTATCGATTTTCTTTAATTTACTTTTCTAGCATCAGTTCCGAAAGACATATACCTGTAATAAAACAATGATGAAG
AGTAGGTGTCGCAGCGATTTTTAATTGGTTTCAACCGTTAGATTTAGGCATTATGTTTTAATGTTTAATGTTTTCAACCG
TCATATTTAGGCATTATGTTTAATGTTTTTTGCATCCAAAGTTTAATTACGTTGTTGTAAATCATCTTTGAGAAGTCTAC
GTTGTTATGCTTGCATATTTTTATCTACTATCTGCTCGAAGTTGTAACTGAGGCTGCGATGGAGGCCTTAATTGTTGTTG
CTCTCATCTGCTCTCAAAGCCAGGGAGAGTTTTGTTTAACATTTGGACATGAAGCATTACGATTTACACTTGTATGGTTT
ACAGTGACGTATAATGCTAATGAAGATGGAGAATTGTTAGACAGTGGAGTGCGTTTAATGTTGATGCTCATTACAATGTC
ACTCATTCCCCAAGAATCTCCAATTTATGTGGATTGCACT
>AT5G52930.1 | chr5:21471450-21474449 FORWARD LENGTH=3000
TTTAGTTTGGATTATGAGTCTGTCTTTCCTCCTAAACCATCTTCTCTTGTAAGATTGATAAACATATGCTAAGATGCTCT
TGGAGTTAATTTGCTATCATCTCTCATAATTAAGTCTCCCAACTTATTATGTTTAAACTTTATAATATCCTGTTTGCAGC
AATATATCATCATTCGTGTAGTTTTGAAAGCCAAAGCGGATAAGTACATAGAACAGAATAGTGTGTGATAAAGAATCCAT
TTAATCTCTCGAATGTAAGTTTAACTGACTGATTTTACTGAATCATATTACTATGTTTCTAATGTACAAGTGTATTGTTC
TTGCTTATGTATATATCATCAAATTGAAACTTGATAATCTTGGGAAAATAATGTTGGACTAGCATTTGAACGAATCACGA
TTTTTGTAAGATATTTTTTTGGAAAATTATGTCATGACCAAAATTTGTTTAAGATAGAACCAAGCATTTTCATCCTTATC
AAAAGATGTACTGTCTTCACTTTTAACTCACAATCAGGAGGAGATATAAACCAAAGTGTTGGCCAAAATAGAGAGATATA
AAGTTTCCACGGATTAATCATTAATTTGAGTCGTTTATTTAGCTTTAAAAGTAAAAGATAGATAAAGGAACTTAATGATA
CTTGTTGACATAATGGAAGGAGAAATATCCAAAGACTTGGTGGAGAATGGAAAGCCTTGGTGGGCAAGGCCATTCCTCTG
TATTAATAATGGAGGGTTTTAGGTGGAGAATATAACAATTTCTTCACTCATTAGGGTTTTTAGGTGGTGAAGATAACAAA
TTCTTCAATAAGGAATTTCTTGCTTTTCCATTAAGAACATCCATCTAATTCATGGCTATGCTTCTCAGCCGGCTCCGCCT
TGGGAAACCTGTGTTTGTAAGATCTTCTCTTCTCCATTCTAATGCCTTGTCAAATTCCTTGCTGCAAAACCCTCCTTATC
ACGTCTTCACCGCTGATCCTTCCGGACCAAGATACCCGGATCTCGGAAAACTCATTATTTTCGAAGCTAATGGATATGAC
AGCACTCATTTGGAAAAGAAGGTACCAATGGAGTTGGTGGATGGAAAGGCCAGGGTAACTATCGGGTCCTCTCATGGCTG
GGTAGCTACTTTGAAAGACGATGGAATAGTGCGTCTCCAAGACGATCTAAACCTGGTTGCATCTGATACAGATCCGAAAC
GCATTCCCCTGCCTCCTCTTGTGACTCTGCCTCATTGCCAAACCAAAGTTGTCACCAACGTCGCCATGTCTTCTTCTTCT
CCTGAGGATGAAGACTGTGTTGTCGCTCTCAAGTTCTTAGGACCTCAGCTCAGCTTATGTAGACCAGCTCAAAGAAACTC
CGAGTGGACCAACATCAGAATCGAAAACCCATGTTTCTACTCATCCCCTGTTATGTTTTCCAAGAAAGACGGCACGTTTC
GAATTCTTGGATCTGGAGGTCACCTCATTGGATCATGGGATCTCCACAAACACAAGAACAAACCCAAGATTCAGAGGTTG
CGATTCAAAAACCTTCCCGAGCTCACCAAGACCAAAAGGGAGCTCTTGCATTCGTGTTGCACGAGCCAACACTTGGTTGA
GTCAACAACCACAAATGAGACTTTCTTGGTTAAGTGGTATAGGAAGGACACATCCAATGGCGTGGTGAAAATGAAAACAA
GAGCTGTAATGGTCTTCAAGCTATACGAAGAAGGGAAAGCTGTTTACACTCAAGACATCGGAGATCTCTGCATTTTCCTG
TCAAAGTCTGAACCCTTTTGTGTCACTGCTAGCTCCTTTCCCGGCATGTGCCCTAACGAAGTCCACACCTTGGATGTTGA
CGAACACGCACTTGTCGATCTGTCTGATTCCTCCATCATTAGTGGGATTTGTACATTCGGGTCCCCTTACTATTTTCCAC
CTCCAAAAATTGACTCTTAGTCTTAGGCTGGAATTGAGTTCTTGTCCTAGAAGAGTCTTGTTGTCTTTTCTTAGACCTTT
CAAATATCAAAATCTATATTATATATTTTCTGTGAGATTGAGATGCATATGCTCTTGGATATAGCAAATTTGTAATATCT
GCGATGACTCGTCTTCATGATCAAATGAATATGATGAACTAGAACTCTGCTCTTTGGAAAATGGTTCTTTTCCTACCTTT
GTCAAAGATGCACATGAATAAGTACATCTTGTCCTTTGTGTCGTGATAAGTAGACTTGATTTGAATCTCCCAAACACAAC
CAATGACCTTTGTTTGAAATTGGAACCAAATTGATTCACTCATTCTTGTATTAATATCTGATTTTGTAAAAAAGTACAAT
GAGATTCCATCTACGTATAGGGTTTGAATTACTAACTCTAACAAAGAACATCCCACTCAAACTCTAATGATACATTTTCT
TTTCCCATTTTTAGGCTTCATTCACTTGTAAGTGTACCTAAGAACAATCATCCTGAAACAAAGCCTTTGGTACTGAACTA
CGAGGCAAAGTCTCACATTCGTAGTCATCTTTGTTACCAGTTCGTATTCGTTTGGTCTCTATTGTTGTCATTGGTGTCTC
ACATACTCTATCATATTCCACTGATCTTTGCTCCTTCTTTCTTTTGGCCGTTCTCTGTTGCTGGTCGGCCTTGCCTTTAG
AGTTCTTCGTTTGTTTTGGTGCCCAGACTCTACAAAGATCAGGCATCCAACTTGTGAAACTCGAGAATCTTCTTGCCCTC
TCCCTCATTCCTTGTGCTTCAACCTCTTTCTTAGCTTCTCTGCTTTCCTCAGTGTTTTTCTGCTTACTCGTACCAGGAAC
ATCTTCATTACTTTGACTATGATGATGATTTTTGAAATTGCTATGGATATTTTCTCTCCCTGATTGACTACTGTCTTCAT
TGTTCATGAAACTATCTTCAAGATCCTCATCAGTGAACATGAGCAGATCCATCTCTGTATATATTATATTGACAGCTCCT
CCCAGAATATGCTGATACCTGAGAAGGGGCAAAAGTAAGA
>AT5G52940.1 | chr5:21473390-21476389 FORWARD LENGTH=3000
TCTTAGGCTGGAATTGAGTTCTTGTCCTAGAAGAGTCTTGTTGTCTTTTCTTAGACCTTTCAAATATCAAAATCTATATT
ATATATTTTCTGTGAGATTGAGATGCATATGCTCTTGGATATAGCAAATTTGTAATATCTGCGATGACTCGTCTTCATGA
TCAAATGAATATGATGAACTAGAACTCTGCTCTTTGGAAAATGGTTCTTTTCCTACCTTTGTCAAAGATGCACATGAATA
AGTACATCTTGTCCTTTGTGTCGTGATAAGTAGACTTGATTTGAATCTCCCAAACACAACCAATGACCTTTGTTTGAAAT
TGGAACCAAATTGATTCACTCATTCTTGTATTAATATCTGATTTTGTAAAAAAGTACAATGAGATTCCATCTACGTATAG
GGTTTGAATTACTAACTCTAACAAAGAACATCCCACTCAAACTCTAATGATACATTTTCTTTTCCCATTTTTAGGCTTCA
TTCACTTGTAAGTGTACCTAAGAACAATCATCCTGAAACAAAGCCTTTGGTACTGAACTACGAGGCAAAGTCTCACATTC
GTAGTCATCTTTGTTACCAGTTCGTATTCGTTTGGTCTCTATTGTTGTCATTGGTGTCTCACATACTCTATCATATTCCA
CTGATCTTTGCTCCTTCTTTCTTTTGGCCGTTCTCTGTTGCTGGTCGGCCTTGCCTTTAGAGTTCTTCGTTTGTTTTGGT
GCCCAGACTCTACAAAGATCAGGCATCCAACTTGTGAAACTCGAGAATCTTCTTGCCCTCTCCCTCATTCCTTGTGCTTC
AACCTCTTTCTTAGCTTCTCTGCTTTCCTCAGTGTTTTTCTGCTTACTCGTACCAGGAACATCTTCATTACTTTGACTAT
GATGATGATTTTTGAAATTGCTATGGATATTTTCTCTCCCTGATTGACTACTGTCTTCATTGTTCATGAAACTATCTTCA
AGATCCTCATCAGTGAACATGAGCAGATCCATCTCTGTATATATTATATTGACAGCTCCTCCCAGAATATGCTGATACCT
GAGAAGGGGCAAAAGTAAGATGCGTTAGCATGAATACACATAACCAAGCTACAATATACGTGCTGAGAATGGCATTATAT
ACCTGGCTTTTATAGTTTTGTCTACATACTTATCAAGGCTCCATTCACCAAAGAATCCGCCATCTAACTTGCACTGAATG
CCCTCAAGGAACATGCAAATCTGTTTTGCAAACTTCTGTGTCACAGATTCTTCATTTCCCAAACCTTTCTTACATCTTAG
AATCTCCATCCTGAAAAGAATCTGCAGCTCGTATCTTATAGCTTATTAAAGAAAACAGAACAACAATGCCAAACAATTCA
GCTTAGATAAATGAAAAGAAAGCATCAGTAAATGAATAAGTTGGCTACTGTAACCAAACAGAAAGTAAAAGGATACTCTC
TAACGATCCTACTGGGTCCAGCTTCATCACAATTCCGCTCACTAGCCACTGATGATGAATCTTTCTTTTTGAACTTGGCA
ACTAAATCTTTCGGATCTTTCAGTAACATCTTGGTTAGCTCGTCAATGACCAACAAGAGGGTTCCACTCTCACAGCTATA
GTCCTTCTCAGCTCTTTGAGAGGAGTAGAAGACACAAGACTTGACAAGCCGCTCGGCAAGAGCTGACAAGTCTATTTCTT
CAGACTCTATCCCTTGCTTGATTTTACTAGGAAGACTAACGAAGAAATTCTCTGATGATTCTGATGCATGAACATACGTA
TTACTTTCCTGCTTTCCGGATATACGATTTCCACTCAAAGCAATGTCCTCTTCAGCTAGAGGTAAAGGAGAACTAGCTTT
ATCTGTCTCTTCAGAGGAGTTGTTCTTTTCCTCAATTGGATTTGCGTCCACATCCTCCAATGCATTGCAATTACTAGCCA
CGGATAAGCTGCAACCTCTGGGTTTACTAATCTGTTTCATCCAGCATTTCAGAAACTTAAGTTTCTTCGACTTGCTATAC
TTGAAGAAATAAACATCTTCTAGATCTATTTGACCATAATCTTTCACTGATCTGCAGAACTCCTCCCAGCTAATGTCATT
AAGAGAATTTTTCCTTGGTTTTCTTTTATATTCGCTACAACTGACTTTCTTCCTGCTATCTTCATGATCCACAGTTTGAG
GAGACACTCCATTGTCAAAAACACAGATTAAGGCCGAGGAAAAAGTGAAGGGCTTGAGGATTCCTGTCCGCAAACTACCA
TTGCTATTTGAAAAAGATACCAATGCTGAGAAACCTTCCCTATAGAGATAACTTAATAAGATCTGCCAAATGGGTGATGA
TCTTTTGGCTACTCTCTCACCCGTCTCCTTTCCTAATATCTGAAAAACCAGGTCAGCCCAAAACGCACTCTCCTCCTCCT
GATCTTGATCAGAGTCCTGGGAGACTTGATGAACAACAAAAGTATCGCAAGTATACCTCTCTAGTTCAATAAGATCATCA
CACATCCTCAAGGCCTTAATACTGAGTTTGGTACTCCCATCACAAAACTGTTCAACTAGAGAGTCATGATTGACTGGCTC
AGTCCCACTAGCTAAGTTGATAAACTCATCACACCTCTTCCCACTAAATATTTCAGAAGAAGAAAACTCTAACTCACCAC
CACACTTGCATTCCATAGGTTTACCATTAATATCTGCAATCTCAAGACTAGCCTGAAGGGTAAATTTCTGGCTAGTAGAT
AGCTTTGGGGAAATACCAATTGCTGGATATATTAATCCAAAGGGAACAACTGAAGAACCAAAAACAATTGAATCAGTAGA
ACAATGCCCCCAACCCAATTCTCTAATCCCACTATCGAAAAACCCAGACTTCAATCCCAATTCACATCTTTCATCTCCAG
ATTTAACATCAATCCAGCTTAATTGAATATCTCTATCATCAAATAACTCATTCACACAATAAAAAATCTCCCTTAACTTT
GACTTAAACAAATCCAAGTCGCTAAAACACTCATCACCAC
>AT5G52950.1 | chr5:21470887-21473886 REVERSE LENGTH=3000
GTACACTTACAAGTGAATGAAGCCTAAAAATGGGAAAAGAAAATGTATCATTAGAGTTTGAGTGGGATGTTCTTTGTTAG
AGTTAGTAATTCAAACCCTATACGTAGATGGAATCTCATTGTACTTTTTTACAAAATCAGATATTAATACAAGAATGAGT
GAATCAATTTGGTTCCAATTTCAAACAAAGGTCATTGGTTGTGTTTGGGAGATTCAAATCAAGTCTACTTATCACGACAC
AAAGGACAAGATGTACTTATTCATGTGCATCTTTGACAAAGGTAGGAAAAGAACCATTTTCCAAAGAGCAGAGTTCTAGT
TCATCATATTCATTTGATCATGAAGACGAGTCATCGCAGATATTACAAATTTGCTATATCCAAGAGCATATGCATCTCAA
TCTCACAGAAAATATATAATATAGATTTTGATATTTGAAAGGTCTAAGAAAAGACAACAAGACTCTTCTAGGACAAGAAC
TCAATTCCAGCCTAAGACTAAGAGTCAATTTTTGGAGGTGGAAAATAGTAAGGGGACCCGAATGTACAAATCCCACTAAT
GATGGAGGAATCAGACAGATCGACAAGTGCGTGTTCGTCAACATCCAAGGTGTGGACTTCGTTAGGGCACATGCCGGGAA
AGGAGCTAGCAGTGACACAAAAGGGTTCAGACTTTGACAGGAAAATGCAGAGATCTCCGATGTCTTGAGTGTAAACAGCT
TTCCCTTCTTCGTATAGCTTGAAGACCATTACAGCTCTTGTTTTCATTTTCACCACGCCATTGGATGTGTCCTTCCTATA
CCACTTAACCAAGAAAGTCTCATTTGTGGTTGTTGACTCAACCAAGTGTTGGCTCGTGCAACACGAATGCAAGAGCTCCC
TTTTGGTCTTGGTGAGCTCGGGAAGGTTTTTGAATCGCAACCTCTGAATCTTGGGTTTGTTCTTGTGTTTGTGGAGATCC
CATGATCCAATGAGGTGACCTCCAGATCCAAGAATTCGAAACGTGCCGTCTTTCTTGGAAAACATAACAGGGGATGAGTA
GAAACATGGGTTTTCGATTCTGATGTTGGTCCACTCGGAGTTTCTTTGAGCTGGTCTACATAAGCTGAGCTGAGGTCCTA
AGAACTTGAGAGCGACAACACAGTCTTCATCCTCAGGAGAAGAAGAAGACATGGCGACGTTGGTGACAACTTTGGTTTGG
CAATGAGGCAGAGTCACAAGAGGAGGCAGGGGAATGCGTTTCGGATCTGTATCAGATGCAACCAGGTTTAGATCGTCTTG
GAGACGCACTATTCCATCGTCTTTCAAAGTAGCTACCCAGCCATGAGAGGACCCGATAGTTACCCTGGCCTTTCCATCCA
CCAACTCCATTGGTACCTTCTTTTCCAAATGAGTGCTGTCATATCCATTAGCTTCGAAAATAATGAGTTTTCCGAGATCC
GGGTATCTTGGTCCGGAAGGATCAGCGGTGAAGACGTGATAAGGAGGGTTTTGCAGCAAGGAATTTGACAAGGCATTAGA
ATGGAGAAGAGAAGATCTTACAAACACAGGTTTCCCAAGGCGGAGCCGGCTGAGAAGCATAGCCATGAATTAGATGGATG
TTCTTAATGGAAAAGCAAGAAATTCCTTATTGAAGAATTTGTTATCTTCACCACCTAAAAACCCTAATGAGTGAAGAAAT
TGTTATATTCTCCACCTAAAACCCTCCATTATTAATACAGAGGAATGGCCTTGCCCACCAAGGCTTTCCATTCTCCACCA
AGTCTTTGGATATTTCTCCTTCCATTATGTCAACAAGTATCATTAAGTTCCTTTATCTATCTTTTACTTTTAAAGCTAAA
TAAACGACTCAAATTAATGATTAATCCGTGGAAACTTTATATCTCTCTATTTTGGCCAACACTTTGGTTTATATCTCCTC
CTGATTGTGAGTTAAAAGTGAAGACAGTACATCTTTTGATAAGGATGAAAATGCTTGGTTCTATCTTAAACAAATTTTGG
TCATGACATAATTTTCCAAAAAAATATCTTACAAAAATCGTGATTCGTTCAAATGCTAGTCCAACATTATTTTCCCAAGA
TTATCAAGTTTCAATTTGATGATATATACATAAGCAAGAACAATACACTTGTACATTAGAAACATAGTAATATGATTCAG
TAAAATCAGTCAGTTAAACTTACATTCGAGAGATTAAATGGATTCTTTATCACACACTATTCTGTTCTATGTACTTATCC
GCTTTGGCTTTCAAAACTACACGAATGATGATATATTGCTGCAAACAGGATATTATAAAGTTTAAACATAATAAGTTGGG
AGACTTAATTATGAGAGATGATAGCAAATTAACTCCAAGAGCATCTTAGCATATGTTTATCAATCTTACAAGAGAAGATG
GTTTAGGAGGAAAGACAGACTCATAATCCAAACTAAACTAGTCCAAGATAGTTTGTGGTGGAATATGATAAGGGGCCGGG
TATGTATGACTAGAACTAAAGAGGGAGGACTCATCCAGTCCGAAAGTGGCGGATTCATCGAAATCAAAAAGATCGACGAT
GTTAGGGCACATGCCAGGAATGGAGTTAGCAGGGACACAAAACGGTTCAGACTTTGACAGGAAAATGCAGAGATGACCGA
TGTCTTCAGTGTAGACTGCGTTTCCTTCTTCGTCTAGCTTGAAGACCATCGCAGCTTTTGTTTTCATTTTCACGACGCCA
CTGGATGTGGCCTTCCTGTACCACCTAACCAAGAAAGTCTCATCTGTAGTTGTTGACTCAACCAAGTGTTGGCTTGTGCA
ACACGAATGCAAAAGCTCCCTTTTGGTCTTGGTGAGCTCGGGAAGGTTCTTGAATCGCAACCTCTGAATCTTGGGTTTCT
TCTTGTGTTTGTGGAGATCCCATGATCCAATGAGGTTACCTCCAGATCCGGGAATACGAAACATTCCATCTTTCTGGGAA
AACATAACAGGGGAGGAGTAGAAACATTGGTTTTCGATTC
>AT5G52950.2 | chr5:21471774-21474773 REVERSE LENGTH=3000
TGCTTTCTTTTCATTTATCTAAGCTGAATTGTTTGGCATTGTTGTTCTGTTTTCTTTAATAAGCTATAAGATACGAGCTG
CAGATTCTTTTCAGGATGGAGATTCTAAGATGTAAGAAAGGTTTGGGAAATGAAGAATCTGTGACACAGAAGTTTGCAAA
ACAGATTTGCATGTTCCTTGAGGGCATTCAGTGCAAGTTAGATGGCGGATTCTTTGGTGAATGGAGCCTTGATAAGTATG
TAGACAAAACTATAAAAGCCAGGTATATAATGCCATTCTCAGCACGTATATTGTAGCTTGGTTATGTGTATTCATGCTAA
CGCATCTTACTTTTGCCCCTTCTCAGGTATCAGCATATTCTGGGAGGAGCTGTCAATATAATATATACAGAGATGGATCT
GCTCATGTTCACTGATGAGGATCTTGAAGATAGTTTCATGAACAATGAAGACAGTAGTCAATCAGGGAGAGAAAATATCC
ATAGCAATTTCAAAAATCATCATCATAGTCAAAGTAATGAAGATGTTCCTGGTACGAGTAAGCAGAAAAACACTGAGGAA
AGCAGAGAAGCTAAGAAAGAGGTTGAAGCACAAGGAATGAGGGAGAGGGCAAGAAGATTCTCGAGTTTCACAAGTTGGAT
GCCTGATCTTTGTAGAGTCTGGGCACCAAAACAAACGAAGAACTCTAAAGGCAAGGCCGACCAGCAACAGAGAACGGCCA
AAAGAAAGAAGGAGCAAAGATCAGTGGAATATGATAGAGTATGTGAGACACCAATGACAACAATAGAGACCAAACGAATA
CGAACTGGTAACAAAGATGACTACGAATGTGAGACTTTGCCTCGTAGTTCAGTACCAAAGGCTTTGTTTCAGGATGATTG
TTCTTAGGTACACTTACAAGTGAATGAAGCCTAAAAATGGGAAAAGAAAATGTATCATTAGAGTTTGAGTGGGATGTTCT
TTGTTAGAGTTAGTAATTCAAACCCTATACGTAGATGGAATCTCATTGTACTTTTTTACAAAATCAGATATTAATACAAG
AATGAGTGAATCAATTTGGTTCCAATTTCAAACAAAGGTCATTGGTTGTGTTTGGGAGATTCAAATCAAGTCTACTTATC
ACGACACAAAGGACAAGATGTACTTATTCATGTGCATCTTTGACAAAGGTAGGAAAAGAACCATTTTCCAAAGAGCAGAG
TTCTAGTTCATCATATTCATTTGATCATGAAGACGAGTCATCGCAGATATTACAAATTTGCTATATCCAAGAGCATATGC
ATCTCAATCTCACAGAAAATATATAATATAGATTTTGATATTTGAAAGGTCTAAGAAAAGACAACAAGACTCTTCTAGGA
CAAGAACTCAATTCCAGCCTAAGACTAAGAGTCAATTTTTGGAGGTGGAAAATAGTAAGGGGACCCGAATGTACAAATCC
CACTAATGATGGAGGAATCAGACAGATCGACAAGTGCGTGTTCGTCAACATCCAAGGTGTGGACTTCGTTAGGGCACATG
CCGGGAAAGGAGCTAGCAGTGACACAAAAGGGTTCAGACTTTGACAGGAAAATGCAGAGATCTCCGATGTCTTGAGTGTA
AACAGCTTTCCCTTCTTCGTATAGCTTGAAGACCATTACAGCTCTTGTTTTCATTTTCACCACGCCATTGGATGTGTCCT
TCCTATACCACTTAACCAAGAAAGTCTCATTTGTGGTTGTTGACTCAACCAAGTGTTGGCTCGTGCAACACGAATGCAAG
AGCTCCCTTTTGGTCTTGGTGAGCTCGGGAAGGTTTTTGAATCGCAACCTCTGAATCTTGGGTTTGTTCTTGTGTTTGTG
GAGATCCCATGATCCAATGAGGTGACCTCCAGATCCAAGAATTCGAAACGTGCCGTCTTTCTTGGAAAACATAACAGGGG
ATGAGTAGAAACATGGGTTTTCGATTCTGATGTTGGTCCACTCGGAGTTTCTTTGAGCTGGTCTACATAAGCTGAGCTGA
GGTCCTAAGAACTTGAGAGCGACAACACAGTCTTCATCCTCAGGAGAAGAAGAAGACATGGCGACGTTGGTGACAACTTT
GGTTTGGCAATGAGGCAGAGTCACAAGAGGAGGCAGGGGAATGCGTTTCGGATCTGTATCAGATGCAACCAGGTTTAGAT
CGTCTTGGAGACGCACTATTCCATCGTCTTTCAAAGTAGCTACCCAGCCATGAGAGGACCCGATAGTTACCCTGGCCTTT
CCATCCACCAACTCCATTGGTACCTTCTTTTCCAAATGAGTGCTGTCATATCCATTAGCTTCGAAAATAATGAGTTTTCC
GAGATCCGGGTATCTTGGTCCGGAAGGATCAGCGGTGAAGACGTGATAAGGAGGGTTTTGCAGCAAGGAATTTGACAAGG
CATTAGAATGGAGAAGAGAAGATCTTACAAACACAGGTTTCCCAAGGCGGAGCCGGCTGAGAAGCATAGCCATGAATTAG
ATGGATGTTCTTAATGGAAAAGCAAGAAATTCCTTATTGAAGAATTTGTTATCTTCACCACCTAAAAACCCTAATGAGTG
AAGAAATTGTTATATTCTCCACCTAAAACCCTCCATTATTAATACAGAGGAATGGCCTTGCCCACCAAGGCTTTCCATTC
TCCACCAAGTCTTTGGATATTTCTCCTTCCATTATGTCAACAAGTATCATTAAGTTCCTTTATCTATCTTTTACTTTTAA
AGCTAAATAAACGACTCAAATTAATGATTAATCCGTGGAAACTTTATATCTCTCTATTTTGGCCAACACTTTGGTTTATA
TCTCCTCCTGATTGTGAGTTAAAAGTGAAGACAGTACATCTTTTGATAAGGATGAAAATGCTTGGTTCTATCTTAAACAA
ATTTTGGTCATGACATAATTTTCCAAAAAAATATCTTACAAAAATCGTGATTCGTTCAAATGCTAGTCCAACATTATTTT
CCCAAGATTATCAAGTTTCAATTTGATGATATATACATAA
>AT5G52960.1 | chr5:21478270-21481269 FORWARD LENGTH=3000
AGAATAAAAAGAGTTTGTTTGAGTATCTTTGTTCTTAAACTTTGCTTTTTCAGTAGTTTCTCGTTATATGATGCATTTGC
TTGTTTGATCCGAAAACCATTTTTATCACAATTCTTTAGCAGGTACGGTCTTTCAAAACTTGAACAATGAATGTGAAAAT
TATACGCATTTGGAACCAGTAGGTAGATAATCTTACTGCATCCCACATGAAGAACCTATGCATTATCTAAGCTATTACTA
ATATGTGAAATTTGGTGTGTAGGCATCGGTGACTTTATTTACTGATGCATAACTTTCACATCTTCTGTTTCAAACCTTTA
GCAAGACTACATTTACGTTAGTCAACTCAAAGTAATGAGAGAAAATTAATACATCAAACTTAAACATGAGTTACATATTG
AACACAGAATTAAAAGTGATATGTTACTCTTGATTTATCAAATAAAGCCTTGTTTCCTGATACTATAAATTCTAAGTTTC
TTCCGATATCCAAAACCATCCCAAGCATCTAAGTCTAACATAAAACCAAAAAGAAAGAAAGAAATACGTAGAAAAAGGAT
TAACAAGAAAGATGGCAACCAAAACTTTTCTCTCAATCTCTTTAATGGTTTCCCTTTGTGCTGCCATTTTTGTCTCTCAA
GGAGTAGCTCATATGCAAACACCACCAACGGTTCCAGGACTTCTCCTACCTGGCTTACCTATTGATCTTGTAAAATGTTG
GTCGTCTCTCTTCAATGTTGAAGGATGTGTGCTCGAGATCGCCAAATCAATTTTCTCTGGAAAATTCGAAAATGTCGAAG
CCGCATGTTGCAAGGCGTTTTCAACCTTAGATGCTAACTGTTGGCCCCATATGTTTCCGTTGAATCCATTTTTCCCTCCT
CTCCTCAAGGACAACTGCGCTCGCATTGTCCCCAACTCCCCTACACACAACTAAGAACAAGAATTATTGCTGGTCTACGC
TTTTAAATTAGTCATTAGCTCCAAAGTCTAATAAGTTTCAATGTTTATTTTGTTAGCAAAATGTGAACTATATCTTGGAA
GAGTTCTCTTTTTATAGTTTTTCTCAATGACATAAAATTTCAATATTTTCCTTTTATATAATAACTCTTATAAATGTGTT
TTGTTGGTTGCACAAAAGAAAAACATTGGAACCGACCAAAAAAAAAAAACATTGGAACCGACCAAAAAAAAAAACATTGG
AAAATCGTACCTCAAAATGCAATAACCAAACAAACCTTCTCATATGGATCCTATAGTATGGTTATTTCCGGTTTAGTTGG
TTCGGTTCTGTACCGAAATTATATCGAGCGTTTTAACGTTATCCAGAACGAAGCAGAGTAACGAAGAGTCATGGCGATGC
TTTTTCGACCTCCTCCTTCACAATGTAGAAGCTTCTCTCCTTTTGTCTTCAACTACAGCTCCAGAGAAGTTTCTTCGTCG
TCTCGTCTCTCCTTGAAAACCTCCGGCGACGAAGAAAACTGGGTTTCACGTTTCCGGTCGAAATCTCTCAGTTTGGTGTT
CTCTGGAGCTCTTGCTCTCGGTTTATCTCTATCAGGTACGTTTCTTTGTTCCTTTTGACCAAGATCATTTCTTTTTGACT
CAATATTGAACAACATGCTCTTTGATTTCAGTAACAATGTGGATGTGTTGCAAAACAATCTAAAATATCACAAAGTTAGA
ATTTTTGTTTACTCTGCAATCTCAAGCTTGTGACTTTAATTACTTGTTGCATTGGCTTATCAAAGTCAGAATTGTGAAAT
TTCGGACCTAGTCTCTTATTCCATAACTATGAACAATGCATATGCAATTTCAAGATTTTAGCTGTCAATAACTTTGAATC
TCTTTTTGCAGGCGTGGGGTTTGCAGATGCAAAAGTTGGTGTTAACAAACCAGAATTGCTTCCTAAAGAGTTCACTTCTG
TTATAGATGTTGCTGATTTCCTCTCTAATGGTCAGGTATGCATGCTTGTACCATCCATCTATTTTTGAGGTTTGATTAAA
GCACTTGTTTCTTGTTAATGTCATGTGGATCTATTTGCTTATTCTGTAGATTTTTAGTGTATTTCTGATTTTGAATGTTT
TCGCCGCTTTTGGTTTTCTTTTCTTAATGATGTTGTTCTTTGAGAGTTATAGGAGAAGAGAATTGCTCAAGAAATCGCTA
ATCTTGAGAAAGATACAGGATTCAAGTTGAGAGTCTTGGCTCAAAACTATCCCGTTACCCCTGGTATGATATATGCTTGG
AAAACAACATACTTGATCTCTATAGAAGTTTACTTAGTGACATTTCTCTGTGTTTGCAACAGGACTAGCAATCAAAGATT
TCTGGCAGGTGGATGATAGCACAATTGTGTTTGTCGCTGACCCGACTTTTGGTAACACCCCAAACCTCATTGCTTAAGTT
CTTGAAGTATCCAAATGGGAAACTGATTGTGATAACCGGATTTGACACAGGGAACATATTGAATTTCAATGTTGGAGCTA
CGGTTGATTTAGACATACCTCGTAGTTTCTGGAGTCGACTGGCTGGGAAATACGGCAATATGTTTTACTGGAAAGAGAAG
GCAAGAAAGCTACCTCGATTAAAAAAACCGATGATCGCCACTTTCTTTGTTTTTTGTTTGCATGTCTAAACTGTTTACAA
TATGGCTTGAAACCAGGGAGAAGATGCATCTATTGAAGCTGCAGTGATGGCGATATCAAGTTGCTTACGAGAACCAGTTG
GTCGAAACAACTGTGCAGAGATCCAATGAAGTATATGACCCCATCAAGCGTATATGTTATTATCATAATATCATTGTATA
GATTGGCACCAAAGAGATACAGAATTTGTAAGAATGAATCCACGTCTAGTAGTAACCTCTCTCCATTTCTCAGCTTCACC
TACTCAAACAAACAGTTTCAATTGGTTACTTGTATCTTTTAAAACAAACAAATAGAGAAACCAAAATCAATAAACTGGAA
TAAGATATTTCAAATTGTAACAGCGAAACCAGACTCATGT
>AT5G52965.1 | chr5:21479204-21482203 FORWARD LENGTH=3000
GAACAAGAATTATTGCTGGTCTACGCTTTTAAATTAGTCATTAGCTCCAAAGTCTAATAAGTTTCAATGTTTATTTTGTT
AGCAAAATGTGAACTATATCTTGGAAGAGTTCTCTTTTTATAGTTTTTCTCAATGACATAAAATTTCAATATTTTCCTTT
TATATAATAACTCTTATAAATGTGTTTTGTTGGTTGCACAAAAGAAAAACATTGGAACCGACCAAAAAAAAAAAACATTG
GAACCGACCAAAAAAAAAAACATTGGAAAATCGTACCTCAAAATGCAATAACCAAACAAACCTTCTCATATGGATCCTAT
AGTATGGTTATTTCCGGTTTAGTTGGTTCGGTTCTGTACCGAAATTATATCGAGCGTTTTAACGTTATCCAGAACGAAGC
AGAGTAACGAAGAGTCATGGCGATGCTTTTTCGACCTCCTCCTTCACAATGTAGAAGCTTCTCTCCTTTTGTCTTCAACT
ACAGCTCCAGAGAAGTTTCTTCGTCGTCTCGTCTCTCCTTGAAAACCTCCGGCGACGAAGAAAACTGGGTTTCACGTTTC
CGGTCGAAATCTCTCAGTTTGGTGTTCTCTGGAGCTCTTGCTCTCGGTTTATCTCTATCAGGTACGTTTCTTTGTTCCTT
TTGACCAAGATCATTTCTTTTTGACTCAATATTGAACAACATGCTCTTTGATTTCAGTAACAATGTGGATGTGTTGCAAA
ACAATCTAAAATATCACAAAGTTAGAATTTTTGTTTACTCTGCAATCTCAAGCTTGTGACTTTAATTACTTGTTGCATTG
GCTTATCAAAGTCAGAATTGTGAAATTTCGGACCTAGTCTCTTATTCCATAACTATGAACAATGCATATGCAATTTCAAG
ATTTTAGCTGTCAATAACTTTGAATCTCTTTTTGCAGGCGTGGGGTTTGCAGATGCAAAAGTTGGTGTTAACAAACCAGA
ATTGCTTCCTAAAGAGTTCACTTCTGTTATAGATGTTGCTGATTTCCTCTCTAATGGTCAGGTATGCATGCTTGTACCAT
CCATCTATTTTTGAGGTTTGATTAAAGCACTTGTTTCTTGTTAATGTCATGTGGATCTATTTGCTTATTCTGTAGATTTT
TAGTGTATTTCTGATTTTGAATGTTTTCGCCGCTTTTGGTTTTCTTTTCTTAATGATGTTGTTCTTTGAGAGTTATAGGA
GAAGAGAATTGCTCAAGAAATCGCTAATCTTGAGAAAGATACAGGATTCAAGTTGAGAGTCTTGGCTCAAAACTATCCCG
TTACCCCTGGTATGATATATGCTTGGAAAACAACATACTTGATCTCTATAGAAGTTTACTTAGTGACATTTCTCTGTGTT
TGCAACAGGACTAGCAATCAAAGATTTCTGGCAGGTGGATGATAGCACAATTGTGTTTGTCGCTGACCCGACTTTTGGTA
ACACCCCAAACCTCATTGCTTAAGTTCTTGAAGTATCCAAATGGGAAACTGATTGTGATAACCGGATTTGACACAGGGAA
CATATTGAATTTCAATGTTGGAGCTACGGTTGATTTAGACATACCTCGTAGTTTCTGGAGTCGACTGGCTGGGAAATACG
GCAATATGTTTTACTGGAAAGAGAAGGCAAGAAAGCTACCTCGATTAAAAAAACCGATGATCGCCACTTTCTTTGTTTTT
TGTTTGCATGTCTAAACTGTTTACAATATGGCTTGAAACCAGGGAGAAGATGCATCTATTGAAGCTGCAGTGATGGCGAT
ATCAAGTTGCTTACGAGAACCAGTTGGTCGAAACAACTGTGCAGAGATCCAATGAAGTATATGACCCCATCAAGCGTATA
TGTTATTATCATAATATCATTGTATAGATTGGCACCAAAGAGATACAGAATTTGTAAGAATGAATCCACGTCTAGTAGTA
ACCTCTCTCCATTTCTCAGCTTCACCTACTCAAACAAACAGTTTCAATTGGTTACTTGTATCTTTTAAAACAAACAAATA
GAGAAACCAAAATCAATAAACTGGAATAAGATATTTCAAATTGTAACAGCGAAACCAGACTCATGTTGAGATACATTTAC
ATTAGTCAACTAACTTAATGTAAGAAAATTCAATACATGAAATCTCTAAATGAGTTACATTTTTAGACAACATTTAAAAT
TGATCTGTTACACTTTGAGTTACTTTTGGTTTATCTAAGAAAAACTTGTTTCGTGATCCTATAAATACTACCTTTCTTGC
TAAATCCAAAAGCATCCAAACATCTAAACCAAAAAGGAAACAAAACATATCAAAGGGTTAACAAAGAAAGATGGGAAGCA
AAACTATTCTCTCAGTCATTTTGATTGTTTCCCTTTGTGTTGCCATTTTTGTCACTCAAGGAGTAGCTCATATGCAAACA
CCACCGACGACGGTTCCAGGAATTTTCCCACCTGGCTTACCTATTGATCTGGTAAAATGTTGGTCGTCTCTCTTCAATGT
TGAAGGATGTGTGCTCGAGATCGCCAAATCAATTTTCTCTGGAAAATTCGAAAATGTCGAAGCCGCATGTTGCAAGGCGT
TTTCGACCTTAGATGCTAACTGTTGGCCTCACATGTTTCCGTTGAATCCGTTCTTCCCTCCTCTCCTCAAGGATAGCTGC
GCTCGTATTGTCCCCAACTCCCCTACACACAACTAAGAGCAAGAATGGTTGTTGATCTACACTTTTAAATTAGTAGTTAG
CTTCAGAGTAATAACCTAAGTTTTATAGTTAAATTCTATGTTGGCAAAATGTGAACTCATATTTTATGAGACCTCTTTAT
AGGTTTTCTCAATAAAGTAGCAATATTCATCGAAATCTTTTCTAATGTGTCTTTGTCATATATATACGAATAGTAAGTAT
AACCACAAATATTTTTGAGATCCTTAAAGCAGAGAAAAGGATATTATAGATTAAGATAGAAATGAAAAAGCTCCAATTTT
ATTTAAACAAACTTAAACTCCAAATTTTATTTAAACAAAA
>AT5G52970.2 | chr5:21481019-21484018 FORWARD LENGTH=3000
AGTATATGACCCCATCAAGCGTATATGTTATTATCATAATATCATTGTATAGATTGGCACCAAAGAGATACAGAATTTGT
AAGAATGAATCCACGTCTAGTAGTAACCTCTCTCCATTTCTCAGCTTCACCTACTCAAACAAACAGTTTCAATTGGTTAC
TTGTATCTTTTAAAACAAACAAATAGAGAAACCAAAATCAATAAACTGGAATAAGATATTTCAAATTGTAACAGCGAAAC
CAGACTCATGTTGAGATACATTTACATTAGTCAACTAACTTAATGTAAGAAAATTCAATACATGAAATCTCTAAATGAGT
TACATTTTTAGACAACATTTAAAATTGATCTGTTACACTTTGAGTTACTTTTGGTTTATCTAAGAAAAACTTGTTTCGTG
ATCCTATAAATACTACCTTTCTTGCTAAATCCAAAAGCATCCAAACATCTAAACCAAAAAGGAAACAAAACATATCAAAG
GGTTAACAAAGAAAGATGGGAAGCAAAACTATTCTCTCAGTCATTTTGATTGTTTCCCTTTGTGTTGCCATTTTTGTCAC
TCAAGGAGTAGCTCATATGCAAACACCACCGACGACGGTTCCAGGAATTTTCCCACCTGGCTTACCTATTGATCTGGTAA
AATGTTGGTCGTCTCTCTTCAATGTTGAAGGATGTGTGCTCGAGATCGCCAAATCAATTTTCTCTGGAAAATTCGAAAAT
GTCGAAGCCGCATGTTGCAAGGCGTTTTCGACCTTAGATGCTAACTGTTGGCCTCACATGTTTCCGTTGAATCCGTTCTT
CCCTCCTCTCCTCAAGGATAGCTGCGCTCGTATTGTCCCCAACTCCCCTACACACAACTAAGAGCAAGAATGGTTGTTGA
TCTACACTTTTAAATTAGTAGTTAGCTTCAGAGTAATAACCTAAGTTTTATAGTTAAATTCTATGTTGGCAAAATGTGAA
CTCATATTTTATGAGACCTCTTTATAGGTTTTCTCAATAAAGTAGCAATATTCATCGAAATCTTTTCTAATGTGTCTTTG
TCATATATATACGAATAGTAAGTATAACCACAAATATTTTTGAGATCCTTAAAGCAGAGAAAAGGATATTATAGATTAAG
ATAGAAATGAAAAAGCTCCAATTTTATTTAAACAAACTTAAACTCCAAATTTTATTTAAACAAAACTTAAATACAGTATT
GTGCTTCTTGTCTTTTGGGTACAAAAATTTTCCATTTCAGGCAGGTACCAAGCTAAATTCTCTACAAATCTCTTAGTTTT
TCTCAGTAGGAAAAGAATGCAAACAAAGTTCTATTGATTTTTCTTAGTAGTGGGAGTGAACGATGGAGAGCTCTGAGTGA
ACGATGGAGAGCTCTGAGTGAACGATTTAGAGCTCTGAATCTGATCATCTTTAGACGTTTTGATTATAAATAGAAGCGTT
TCCACAAGCATCGCCAGAACTAGTCCAAGAATCCCACCAGCAGCACTCTGAAAGGAAAAGAAAAACATGATTCACAAAAA
TCCTCTTGATGGTTTTCAGAATCTGACAAAATGAGAGATACCAGAGCGGGGTTGCGGTTGAATAAAGCTCTGAAGGAAGC
GTATCCAACCAAATATCCAGTGAACATGGTAAGACCAACATGTAAACCTATAAAACGAGTTTGCAAGAAAAGCAAAATCT
TCAGTAATGTGTAATACTTTTCCAAGAACAAAGTAACCGAGCGACAATGCTTACCAAAACCGAGCTGGTCTTTGTAAGAA
GAGAAAGGCTCTTCGACTTGTTTCTTTGGTGTTATATCTTTAACAAGCTCAGCATACTCCTTCCTCTCTGCTATTTCTCT
GAGCTTCACTAATCTCAGTTTCAGTTCTTCGCTCTATCAATCGAAAAATCAGATCAAATCAAACATGGCGAGACATGAAG
AGGTTTAAACATAGATAAGGAAAACTTCAAAGAAAGAAACCCAGAAGCATCCTTGAATTACACTCAATAGAACCGCGGCG
ACGTTTCTTCGATTATGCTCAACTTTTCCAATCAATTCAACAGAATTGTGCATATTGGATTTGAATATGAATCGAACAAA
ACTATGAAACCACAATTTTGTGCTAGTTTTGACCAAGAGATAACTAGAAATCTTCCATAAATTTCTCTAAACTATACCAA
AAGACAAATCTCTTTTGTTGCTGGATTGTTCAAGCAAGTTCAGTATCATCTATCTTTCAGTGGAAACTATTAACAGCAGA
TTAGTGAGCAGAAACAGAATCTAATTAGGTCCAATTTCGCCGGATTCCAGATTAAATGAGCCTGATAGCGAAATTCCCCA
GCAAAGAAACTTGATGTAGAAATGGAGGTTCGTGTACCTTTTCTCTGGGTTTGGGACTGGTGAAGACGAAATTGGAGCCG
GAGAAAAGTCCCAACAAATCCGGTCTGGTCGACGGATCGGATCCGGTCCATATAGCGCGGAGCAATTTGTACGGAATGGT
GTTCTTCGAGCGAAGATCGGAAGCAATTCCTCTGAGCTCGTCGGAGAGACGACGATCACCGGAGGCGAGAGCGAGAAACG
ATCGCAGCGGTTCAGTGGCGGAGAGAATCAGACCAGAGCCATTTTTCGGGTCGGGTTGATCCATCTTTGATCGGGTCCAA
ACACTTGACGTTGTTCAGGCGGGTCGGTTCTCCGCGATGTTTTAAGCAACGTCCAAAATAATATATTTGGATTAGGTCCC
TGACTTATACAAGTATCAAATACAAGACTCTTATCCGACGTGGCAATATTTGATACGTGGCATTACCCTAGCACGTGTGA
ATTACTCGAATCACGGCGACGAAAGCTTAGTATGGGGGTATTATCGTAAATTTCAAAAAGTGAGTCATTAAACAAAATAT
TCTATTGGGCTGTATCTATCTTTTTTTCGTTTCGTCTTCTCCAATAATGATCTCCATTTCTGTTATTTTCCCTAGAAATT
TTCGCAAACCCTAAAAAGAGAGAGAAACATAAAAATCTCC
>AT5G52970.1 | chr5:21481019-21484018 FORWARD LENGTH=3000
AGTATATGACCCCATCAAGCGTATATGTTATTATCATAATATCATTGTATAGATTGGCACCAAAGAGATACAGAATTTGT
AAGAATGAATCCACGTCTAGTAGTAACCTCTCTCCATTTCTCAGCTTCACCTACTCAAACAAACAGTTTCAATTGGTTAC
TTGTATCTTTTAAAACAAACAAATAGAGAAACCAAAATCAATAAACTGGAATAAGATATTTCAAATTGTAACAGCGAAAC
CAGACTCATGTTGAGATACATTTACATTAGTCAACTAACTTAATGTAAGAAAATTCAATACATGAAATCTCTAAATGAGT
TACATTTTTAGACAACATTTAAAATTGATCTGTTACACTTTGAGTTACTTTTGGTTTATCTAAGAAAAACTTGTTTCGTG
ATCCTATAAATACTACCTTTCTTGCTAAATCCAAAAGCATCCAAACATCTAAACCAAAAAGGAAACAAAACATATCAAAG
GGTTAACAAAGAAAGATGGGAAGCAAAACTATTCTCTCAGTCATTTTGATTGTTTCCCTTTGTGTTGCCATTTTTGTCAC
TCAAGGAGTAGCTCATATGCAAACACCACCGACGACGGTTCCAGGAATTTTCCCACCTGGCTTACCTATTGATCTGGTAA
AATGTTGGTCGTCTCTCTTCAATGTTGAAGGATGTGTGCTCGAGATCGCCAAATCAATTTTCTCTGGAAAATTCGAAAAT
GTCGAAGCCGCATGTTGCAAGGCGTTTTCGACCTTAGATGCTAACTGTTGGCCTCACATGTTTCCGTTGAATCCGTTCTT
CCCTCCTCTCCTCAAGGATAGCTGCGCTCGTATTGTCCCCAACTCCCCTACACACAACTAAGAGCAAGAATGGTTGTTGA
TCTACACTTTTAAATTAGTAGTTAGCTTCAGAGTAATAACCTAAGTTTTATAGTTAAATTCTATGTTGGCAAAATGTGAA
CTCATATTTTATGAGACCTCTTTATAGGTTTTCTCAATAAAGTAGCAATATTCATCGAAATCTTTTCTAATGTGTCTTTG
TCATATATATACGAATAGTAAGTATAACCACAAATATTTTTGAGATCCTTAAAGCAGAGAAAAGGATATTATAGATTAAG
ATAGAAATGAAAAAGCTCCAATTTTATTTAAACAAACTTAAACTCCAAATTTTATTTAAACAAAACTTAAATACAGTATT
GTGCTTCTTGTCTTTTGGGTACAAAAATTTTCCATTTCAGGCAGGTACCAAGCTAAATTCTCTACAAATCTCTTAGTTTT
TCTCAGTAGGAAAAGAATGCAAACAAAGTTCTATTGATTTTTCTTAGTAGTGGGAGTGAACGATGGAGAGCTCTGAGTGA
ACGATGGAGAGCTCTGAGTGAACGATTTAGAGCTCTGAATCTGATCATCTTTAGACGTTTTGATTATAAATAGAAGCGTT
TCCACAAGCATCGCCAGAACTAGTCCAAGAATCCCACCAGCAGCACTCTGAAAGGAAAAGAAAAACATGATTCACAAAAA
TCCTCTTGATGGTTTTCAGAATCTGACAAAATGAGAGATACCAGAGCGGGGTTGCGGTTGAATAAAGCTCTGAAGGAAGC
GTATCCAACCAAATATCCAGTGAACATGGTAAGACCAACATGTAAACCTATAAAACGAGTTTGCAAGAAAAGCAAAATCT
TCAGTAATGTGTAATACTTTTCCAAGAACAAAGTAACCGAGCGACAATGCTTACCAAAACCGAGCTGGTCTTTGTAAGAA
GAGAAAGGCTCTTCGACTTGTTTCTTTGGTGTTATATCTTTAACAAGCTCAGCATACTCCTTCCTCTCTGCTATTTCTCT
GAGCTTCACTAATCTCAGTTTCAGTTCTTCGCTCTATCAATCGAAAAATCAGATCAAATCAAACATGGCGAGACATGAAG
AGGTTTAAACATAGATAAGGAAAACTTCAAAGAAAGAAACCCAGAAGCATCCTTGAATTACACTCAATAGAACCGCGGCG
ACGTTTCTTCGATTATGCTCAACTTTTCCAATCAATTCAACAGAATTGTGCATATTGGATTTGAATATGAATCGAACAAA
ACTATGAAACCACAATTTTGTGCTAGTTTTGACCAAGAGATAACTAGAAATCTTCCATAAATTTCTCTAAACTATACCAA
AAGACAAATCTCTTTTGTTGCTGGATTGTTCAAGCAAGTTCAGTATCATCTATCTTTCAGTGGAAACTATTAACAGCAGA
TTAGTGAGCAGAAACAGAATCTAATTAGGTCCAATTTCGCCGGATTCCAGATTAAATGAGCCTGATAGCGAAATTCCCCA
GCAAAGAAACTTGATGTAGAAATGGAGGTTCGTGTACCTTTTCTCTGGGTTTGGGACTGGTGAAGACGAAATTGGAGCCG
GAGAAAAGTCCCAACAAATCCGGTCTGGTCGACGGATCGGATCCGGTCCATATAGCGCGGAGCAATTTGTACGGAATGGT
GTTCTTCGAGCGAAGATCGGAAGCAATTCCTCTGAGCTCGTCGGAGAGACGACGATCACCGGAGGCGAGAGCGAGAAACG
ATCGCAGCGGTTCAGTGGCGGAGAGAATCAGACCAGAGCCATTTTTCGGGTCGGGTTGATCCATCTTTGATCGGGTCCAA
ACACTTGACGTTGTTCAGGCGGGTCGGTTCTCCGCGATGTTTTAAGCAACGTCCAAAATAATATATTTGGATTAGGTCCC
TGACTTATACAAGTATCAAATACAAGACTCTTATCCGACGTGGCAATATTTGATACGTGGCATTACCCTAGCACGTGTGA
ATTACTCGAATCACGGCGACGAAAGCTTAGTATGGGGGTATTATCGTAAATTTCAAAAAGTGAGTCATTAAACAAAATAT
TCTATTGGGCTGTATCTATCTTTTTTTCGTTTCGTCTTCTCCAATAATGATCTCCATTTCTGTTATTTTCCCTAGAAATT
TTCGCAAACCCTAAAAAGAGAGAGAAACATAAAAATCTCC
>AT5G52975.1 | chr5:21481880-21484879 FORWARD LENGTH=3000
GAGCAAGAATGGTTGTTGATCTACACTTTTAAATTAGTAGTTAGCTTCAGAGTAATAACCTAAGTTTTATAGTTAAATTC
TATGTTGGCAAAATGTGAACTCATATTTTATGAGACCTCTTTATAGGTTTTCTCAATAAAGTAGCAATATTCATCGAAAT
CTTTTCTAATGTGTCTTTGTCATATATATACGAATAGTAAGTATAACCACAAATATTTTTGAGATCCTTAAAGCAGAGAA
AAGGATATTATAGATTAAGATAGAAATGAAAAAGCTCCAATTTTATTTAAACAAACTTAAACTCCAAATTTTATTTAAAC
AAAACTTAAATACAGTATTGTGCTTCTTGTCTTTTGGGTACAAAAATTTTCCATTTCAGGCAGGTACCAAGCTAAATTCT
CTACAAATCTCTTAGTTTTTCTCAGTAGGAAAAGAATGCAAACAAAGTTCTATTGATTTTTCTTAGTAGTGGGAGTGAAC
GATGGAGAGCTCTGAGTGAACGATGGAGAGCTCTGAGTGAACGATTTAGAGCTCTGAATCTGATCATCTTTAGACGTTTT
GATTATAAATAGAAGCGTTTCCACAAGCATCGCCAGAACTAGTCCAAGAATCCCACCAGCAGCACTCTGAAAGGAAAAGA
AAAACATGATTCACAAAAATCCTCTTGATGGTTTTCAGAATCTGACAAAATGAGAGATACCAGAGCGGGGTTGCGGTTGA
ATAAAGCTCTGAAGGAAGCGTATCCAACCAAATATCCAGTGAACATGGTAAGACCAACATGTAAACCTATAAAACGAGTT
TGCAAGAAAAGCAAAATCTTCAGTAATGTGTAATACTTTTCCAAGAACAAAGTAACCGAGCGACAATGCTTACCAAAACC
GAGCTGGTCTTTGTAAGAAGAGAAAGGCTCTTCGACTTGTTTCTTTGGTGTTATATCTTTAACAAGCTCAGCATACTCCT
TCCTCTCTGCTATTTCTCTGAGCTTCACTAATCTCAGTTTCAGTTCTTCGCTCTATCAATCGAAAAATCAGATCAAATCA
AACATGGCGAGACATGAAGAGGTTTAAACATAGATAAGGAAAACTTCAAAGAAAGAAACCCAGAAGCATCCTTGAATTAC
ACTCAATAGAACCGCGGCGACGTTTCTTCGATTATGCTCAACTTTTCCAATCAATTCAACAGAATTGTGCATATTGGATT
TGAATATGAATCGAACAAAACTATGAAACCACAATTTTGTGCTAGTTTTGACCAAGAGATAACTAGAAATCTTCCATAAA
TTTCTCTAAACTATACCAAAAGACAAATCTCTTTTGTTGCTGGATTGTTCAAGCAAGTTCAGTATCATCTATCTTTCAGT
GGAAACTATTAACAGCAGATTAGTGAGCAGAAACAGAATCTAATTAGGTCCAATTTCGCCGGATTCCAGATTAAATGAGC
CTGATAGCGAAATTCCCCAGCAAAGAAACTTGATGTAGAAATGGAGGTTCGTGTACCTTTTCTCTGGGTTTGGGACTGGT
GAAGACGAAATTGGAGCCGGAGAAAAGTCCCAACAAATCCGGTCTGGTCGACGGATCGGATCCGGTCCATATAGCGCGGA
GCAATTTGTACGGAATGGTGTTCTTCGAGCGAAGATCGGAAGCAATTCCTCTGAGCTCGTCGGAGAGACGACGATCACCG
GAGGCGAGAGCGAGAAACGATCGCAGCGGTTCAGTGGCGGAGAGAATCAGACCAGAGCCATTTTTCGGGTCGGGTTGATC
CATCTTTGATCGGGTCCAAACACTTGACGTTGTTCAGGCGGGTCGGTTCTCCGCGATGTTTTAAGCAACGTCCAAAATAA
TATATTTGGATTAGGTCCCTGACTTATACAAGTATCAAATACAAGACTCTTATCCGACGTGGCAATATTTGATACGTGGC
ATTACCCTAGCACGTGTGAATTACTCGAATCACGGCGACGAAAGCTTAGTATGGGGGTATTATCGTAAATTTCAAAAAGT
GAGTCATTAAACAAAATATTCTATTGGGCTGTATCTATCTTTTTTTCGTTTCGTCTTCTCCAATAATGATCTCCATTTCT
GTTATTTTCCCTAGAAATTTTCGCAAACCCTAAAAAGAGAGAGAAACATAAAAATCTCCATTGAAACAGATTGGATTGAG
CAAGAGAAAGAGATCATGTATTTCTAAAAAGAGAGAGAAATCCTCTGATCTCCTCTCTGATTCGATCGAGATCGCATCAT
TTCCCTAATGATTTCAAAAACCTAAAACGATCTCTTCTTTTTTTTCGCTTCGATCTCCATTGAAAAGGATGATTTCAAAT
CCAAGTTTATTATCGTACACTTGCATTGCGAAAGGAACCGTAGTTCTCGCGGAGTTCGTTTCAAGGCAAGAGCCAGGAAT
CGAAGCTATAGCTTTACGATGCATCGAGAACACGCCTCCTCATCATTCAATGTTTTCTCATACAGTTCACAAGAAGACGT
ATACATTCGCAATCGACGATGATTCCTTTGTTTATTTCTCGATTTCTGATGAATCCATGGAGAAACCTGAATCATTCTGG
GTTTTGAATCGTTTGAGATCAGCTATTGAAGATCTGATTAAAGACGGTGGATCTGATGTTGAGACGCTGATTAATCCTGT
TTCTCATTGTCTTCAATTGAAGCTTGATCCAGTTTTCGCTGAGATTGTTGGTGTTGTTGATTTGGAATTATTGGATATGG
ATTTGGTTGGATCACCGAGGAGTGTAGCGAGAGAGAGTCGAAATCCGAGTATTGATTCATCTAAAGGAAGAAGAGCTGCT
TTGATGCCACTTTTGGGGAAACCATTGAAGGCGTTGAAGAAGAAGAAGAGATTGCATAATGAAGCAAAAGGGGGAGATTC
TTGTGAGGTTGGTTCGATTCAGGAGATATCAGAGAAGAATGTTGATTTATGTGGGAATGGTAATAATGGAGTCTTACGCA
AGGAACTGAGAAATGGTTTGTTGAGTGATCATCATCATAG
>AT5G52980.1 | chr5:21479329-21482328 REVERSE LENGTH=3000
AACTTTGTTTGCATTCTTTTCCTACTGAGAAAAACTAAGAGATTTGTAGAGAATTTAGCTTGGTACCTGCCTGAAATGGA
AAATTTTTGTACCCAAAAGACAAGAAGCACAATACTGTATTTAAGTTTTGTTTAAATAAAATTTGGAGTTTAAGTTTGTT
TAAATAAAATTGGAGCTTTTTCATTTCTATCTTAATCTATAATATCCTTTTCTCTGCTTTAAGGATCTCAAAAATATTTG
TGGTTATACTTACTATTCGTATATATATGACAAAGACACATTAGAAAAGATTTCGATGAATATTGCTACTTTATTGAGAA
AACCTATAAAGAGGTCTCATAAAATATGAGTTCACATTTTGCCAACATAGAATTTAACTATAAAACTTAGGTTATTACTC
TGAAGCTAACTACTAATTTAAAAGTGTAGATCAACAACCATTCTTGCTCTTAGTTGTGTGTAGGGGAGTTGGGGACAATA
CGAGCGCAGCTATCCTTGAGGAGAGGAGGGAAGAACGGATTCAACGGAAACATGTGAGGCCAACAGTTAGCATCTAAGGT
CGAAAACGCCTTGCAACATGCGGCTTCGACATTTTCGAATTTTCCAGAGAAAATTGATTTGGCGATCTCGAGCACACATC
CTTCAACATTGAAGAGAGACGACCAACATTTTACCAGATCAATAGGTAAGCCAGGTGGGAAAATTCCTGGAACCGTCGTC
GGTGGTGTTTGCATATGAGCTACTCCTTGAGTGACAAAAATGGCAACACAAAGGGAAACAATCAAAATGACTGAGAGAAT
AGTTTTGCTTCCCATCTTTCTTTGTTAACCCTTTGATATGTTTTGTTTCCTTTTTGGTTTAGATGTTTGGATGCTTTTGG
ATTTAGCAAGAAAGGTAGTATTTATAGGATCACGAAACAAGTTTTTCTTAGATAAACCAAAAGTAACTCAAAGTGTAACA
GATCAATTTTAAATGTTGTCTAAAAATGTAACTCATTTAGAGATTTCATGTATTGAATTTTCTTACATTAAGTTAGTTGA
CTAATGTAAATGTATCTCAACATGAGTCTGGTTTCGCTGTTACAATTTGAAATATCTTATTCCAGTTTATTGATTTTGGT
TTCTCTATTTGTTTGTTTTAAAAGATACAAGTAACCAATTGAAACTGTTTGTTTGAGTAGGTGAAGCTGAGAAATGGAGA
GAGGTTACTACTAGACGTGGATTCATTCTTACAAATTCTGTATCTCTTTGGTGCCAATCTATACAATGATATTATGATAA
TAACATATACGCTTGATGGGGTCATATACTTCATTGGATCTCTGCACAGTTGTTTCGACCAACTGGTTCTCGTAAGCAAC
TTGATATCGCCATCACTGCAGCTTCAATAGATGCATCTTCTCCCTGGTTTCAAGCCATATTGTAAACAGTTTAGACATGC
AAACAAAAAACAAAGAAAGTGGCGATCATCGGTTTTTTTAATCGAGGTAGCTTTCTTGCCTTCTCTTTCCAGTAAAACAT
ATTGCCGTATTTCCCAGCCAGTCGACTCCAGAAACTACGAGGTATGTCTAAATCAACCGTAGCTCCAACATTGAAATTCA
ATATGTTCCCTGTGTCAAATCCGGTTATCACAATCAGTTTCCCATTTGGATACTTCAAGAACTTAAGCAATGAGGTTTGG
GGTGTTACCAAAAGTCGGGTCAGCGACAAACACAATTGTGCTATCATCCACCTGCCAGAAATCTTTGATTGCTAGTCCTG
TTGCAAACACAGAGAAATGTCACTAAGTAAACTTCTATAGAGATCAAGTATGTTGTTTTCCAAGCATATATCATACCAGG
GGTAACGGGATAGTTTTGAGCCAAGACTCTCAACTTGAATCCTGTATCTTTCTCAAGATTAGCGATTTCTTGAGCAATTC
TCTTCTCCTATAACTCTCAAAGAACAACATCATTAAGAAAAGAAAACCAAAAGCGGCGAAAACATTCAAAATCAGAAATA
CACTAAAAATCTACAGAATAAGCAAATAGATCCACATGACATTAACAAGAAACAAGTGCTTTAATCAAACCTCAAAAATA
GATGGATGGTACAAGCATGCATACCTGACCATTAGAGAGGAAATCAGCAACATCTATAACAGAAGTGAACTCTTTAGGAA
GCAATTCTGGTTTGTTAACACCAACTTTTGCATCTGCAAACCCCACGCCTGCAAAAAGAGATTCAAAGTTATTGACAGCT
AAAATCTTGAAATTGCATATGCATTGTTCATAGTTATGGAATAAGAGACTAGGTCCGAAATTTCACAATTCTGACTTTGA
TAAGCCAATGCAACAAGTAATTAAAGTCACAAGCTTGAGATTGCAGAGTAAACAAAAATTCTAACTTTGTGATATTTTAG
ATTGTTTTGCAACACATCCACATTGTTACTGAAATCAAAGAGCATGTTGTTCAATATTGAGTCAAAAAGAAATGATCTTG
GTCAAAAGGAACAAAGAAACGTACCTGATAGAGATAAACCGAGAGCAAGAGCTCCAGAGAACACCAAACTGAGAGATTTC
GACCGGAAACGTGAAACCCAGTTTTCTTCGTCGCCGGAGGTTTTCAAGGAGAGACGAGACGACGAAGAAACTTCTCTGGA
GCTGTAGTTGAAGACAAAAGGAGAGAAGCTTCTACATTGTGAAGGAGGAGGTCGAAAAAGCATCGCCATGACTCTTCGTT
ACTCTGCTTCGTTCTGGATAACGTTAAAACGCTCGATATAATTTCGGTACAGAACCGAACCAACTAAACCGGAAATAACC
ATACTATAGGATCCATATGAGAAGGTTTGTTTGGTTATTGCATTTTGAGGTACGATTTTCCAATGTTTTTTTTTTTGGTC
GGTTCCAATGTTTTTTTTTTTTGGTCGGTTCCAATGTTTTTCTTTTGTGCAACCAACAAAACACATTTATAAGAGTTATT
ATATAAAAGGAAAATATTGAAATTTTATGTCATTGAGAAA
>AT5G52980.2 | chr5:21479478-21482477 REVERSE LENGTH=3000
TTCTGGCGATGCTTGTGGAAACGCTTCTATTTATAATCAAAACGTCTAAAGATGATCAGATTCAGAGCTCTAAATCGTTC
ACTCAGAGCTCTCCATCGTTCACTCAGAGCTCTCCATCGTTCACTCCCACTACTAAGAAAAATCAATAGAACTTTGTTTG
CATTCTTTTCCTACTGAGAAAAACTAAGAGATTTGTAGAGAATTTAGCTTGGTACCTGCCTGAAATGGAAAATTTTTGTA
CCCAAAAGACAAGAAGCACAATACTGTATTTAAGTTTTGTTTAAATAAAATTTGGAGTTTAAGTTTGTTTAAATAAAATT
GGAGCTTTTTCATTTCTATCTTAATCTATAATATCCTTTTCTCTGCTTTAAGGATCTCAAAAATATTTGTGGTTATACTT
ACTATTCGTATATATATGACAAAGACACATTAGAAAAGATTTCGATGAATATTGCTACTTTATTGAGAAAACCTATAAAG
AGGTCTCATAAAATATGAGTTCACATTTTGCCAACATAGAATTTAACTATAAAACTTAGGTTATTACTCTGAAGCTAACT
ACTAATTTAAAAGTGTAGATCAACAACCATTCTTGCTCTTAGTTGTGTGTAGGGGAGTTGGGGACAATACGAGCGCAGCT
ATCCTTGAGGAGAGGAGGGAAGAACGGATTCAACGGAAACATGTGAGGCCAACAGTTAGCATCTAAGGTCGAAAACGCCT
TGCAACATGCGGCTTCGACATTTTCGAATTTTCCAGAGAAAATTGATTTGGCGATCTCGAGCACACATCCTTCAACATTG
AAGAGAGACGACCAACATTTTACCAGATCAATAGGTAAGCCAGGTGGGAAAATTCCTGGAACCGTCGTCGGTGGTGTTTG
CATATGAGCTACTCCTTGAGTGACAAAAATGGCAACACAAAGGGAAACAATCAAAATGACTGAGAGAATAGTTTTGCTTC
CCATCTTTCTTTGTTAACCCTTTGATATGTTTTGTTTCCTTTTTGGTTTAGATGTTTGGATGCTTTTGGATTTAGCAAGA
AAGGTAGTATTTATAGGATCACGAAACAAGTTTTTCTTAGATAAACCAAAAGTAACTCAAAGTGTAACAGATCAATTTTA
AATGTTGTCTAAAAATGTAACTCATTTAGAGATTTCATGTATTGAATTTTCTTACATTAAGTTAGTTGACTAATGTAAAT
GTATCTCAACATGAGTCTGGTTTCGCTGTTACAATTTGAAATATCTTATTCCAGTTTATTGATTTTGGTTTCTCTATTTG
TTTGTTTTAAAAGATACAAGTAACCAATTGAAACTGTTTGTTTGAGTAGGTGAAGCTGAGAAATGGAGAGAGGTTACTAC
TAGACGTGGATTCATTCTTACAAATTCTGTATCTCTTTGGTGCCAATCTATACAATGATATTATGATAATAACATATACG
CTTGATGGGGTCATATACTTCATTGGATCTCTGCACAGTTGTTTCGACCAACTGGTTCTCGTAAGCAACTTGATATCGCC
ATCACTGCAGCTTCAATAGATGCATCTTCTCCCTGGTTTCAAGCCATATTGTAAACAGTTTAGACATGCAAACAAAAAAC
AAAGAAAGTGGCGATCATCGGTTTTTTTAATCGAGGTAGCTTTCTTGCCTTCTCTTTCCAGTAAAACATATTGCCGTATT
TCCCAGCCAGTCGACTCCAGAAACTACGAGGTATGTCTAAATCAACCGTAGCTCCAACATTGAAATTCAATATGTTCCCT
GTGTCAAATCCGGTTATCACAATCAGTTTCCCATTTGGATACTTCAAGAACTTAAGCAATGAGGTTTGGGGTGTTACCAA
AAGTCGGGTCAGCGACAAACACAATTGTGCTATCATCCACCTGCCAGAAATCTTTGATTGCTAGTCCTGTTGCAAACACA
GAGAAATGTCACTAAGTAAACTTCTATAGAGATCAAGTATGTTGTTTTCCAAGCATATATCATACCAGGGGTAACGGGAT
AGTTTTGAGCCAAGACTCTCAACTTGAATCCTGTATCTTTCTCAAGATTAGCGATTTCTTGAGCAATTCTCTTCTCCTAT
AACTCTCAAAGAACAACATCATTAAGAAAAGAAAACCAAAAGCGGCGAAAACATTCAAAATCAGAAATACACTAAAAATC
TACAGAATAAGCAAATAGATCCACATGACATTAACAAGAAACAAGTGCTTTAATCAAACCTCAAAAATAGATGGATGGTA
CAAGCATGCATACCTGACCATTAGAGAGGAAATCAGCAACATCTATAACAGAAGTGAACTCTTTAGGAAGCAATTCTGGT
TTGTTAACACCAACTTTTGCATCTGCAAACCCCACGCCTGCAAAAAGAGATTCAAAGTTATTGACAGCTAAAATCTTGAA
ATTGCATATGCATTGTTCATAGTTATGGAATAAGAGACTAGGTCCGAAATTTCACAATTCTGACTTTGATAAGCCAATGC
AACAAGTAATTAAAGTCACAAGCTTGAGATTGCAGAGTAAACAAAAATTCTAACTTTGTGATATTTTAGATTGTTTTGCA
ACACATCCACATTGTTACTGAAATCAAAGAGCATGTTGTTCAATATTGAGTCAAAAAGAAATGATCTTGGTCAAAAGGAA
CAAAGAAACGTACCTGATAGAGATAAACCGAGAGCAAGAGCTCCAGAGAACACCAAACTGAGAGATTTCGACCGGAAACG
TGAAACCCAGTTTTCTTCGTCGCCGGAGGTTTTCAAGGAGAGACGAGACGACGAAGAAACTTCTCTGGAGCTGTAGTTGA
AGACAAAAGGAGAGAAGCTTCTACATTGTGAAGGAGGAGGTCGAAAAAGCATCGCCATGACTCTTCGTTACTCTGCTTCG
TTCTGGATAACGTTAAAACGCTCGATATAATTTCGGTACAGAACCGAACCAACTAAACCGGAAATAACCATACTATAGGA
TCCATATGAGAAGGTTTGTTTGGTTATTGCATTTTGAGGT
>AT5G52990.1 | chr5:21485007-21488006 FORWARD LENGTH=3000
AAGTTATCATCATCTGTGTACATCTCCAAATTCATATTCTTTGAATCTGCATCAAAATTTGATCATTTGACATCTTTTTT
CTGGGTATCCGTTTTTTTGGATCAAATCTGATCCCTTTTGTTATCTCTCTGTTCTTGTCAACTTTTTTCATCTTCTTTGA
TTTTTAAAGTCGCAAAAAGTGTTGTTTCCAGGAGGAAAACTAGGGTATAGATTGAATCCTGGTTTACATGTTAATGATGT
TGTTAATTGTACTTTGGAAGTTAAATCATTCACAAGCAAAATGTGTGTTGTTATTATCTCTTTTTTTTTTCTCGCTTCTC
TTTTGTTGTTTGATTCCATAAATGGTGCTGTGATTGAACGTGGGTTACACAATAATAGAGGACAACAAAAGATGGTCTCA
GATCCAGTCACACGTTAGTATTTTACTAGATATATACATTGTATCTTTAGTAGTCGGCGTATTTAAAAATAATATTCCCA
ACGAAAATGAAAGTGAATCCGTGAATCCAAAATCTGTAAGTCTAAGGCTTAAGAGTAGAAAGATGATTACATTACAGACA
TTATAATAAGTGAACGAAGAGGTTTTGGAAATAAGAAACAAAAGAGAGGGAGAAAGTGTTAAATAATGTGTGTCTCGGTC
TCTAGTCTCAGCCACAAGGTGTGAGTTTCTTGTTACCTGCACCGCGAGGATTATCATCCTTCCAATCATCGAAAGCTCTA
GCTTTCATCACAGCTTCTTCGTCTTCATCATCATCTTCCTCGTCTTCTTCTTTTCTTCTTAGAGGTTTATCATTGTACCA
TGAGGTGGTTGCTTCTTCAATGGCTTTTTTCGTCTGCTCTTGCCAATCATTCATTATGTTCATCTCTGTTAACCCAGCAT
CCTCTATGCACATTGTTGGCATCCTACAAAACCCAAGTTTAATCACCATTTTTAAATCTCAAAAAGGATTAAGATTTTGT
AATGAGCAATATTTTGTGTCTACCTGTGACTTGGTTGGAAGACCTGAGCTATCATTCTTTCTCTCTCGGTAGAGAGCGGT
CCACCCACGATGCTTGCTGGACCGAATATAAGAGGTTGGTTCTTGTGTTCGTGACCTTGTGATACCGAAGCTCTTCCTTC
TAACACATCTTGTGCAAATGTGGCACAAGTGATTGGTTGTGCCGGTTTAGAGTACTGTATCCTTGCAGCAGCGTCTCTGT
GCCAGGTTTCAGCTTTCTTTGTACGATCATCAAGAGCATCCCGAGAAAATCCACCCTCTCCATCCTGATCAAAATATCAT
AACACGTTTTCTTCTTTTATATGTTTATCAAATAGTTTTGTTCGCACCTAAAAAAACTAACACCACGGTAAGCTACCTTC
AACTGTCTTTCCTTTATTGCAGAGAGCATTTCCTCTTCTCTCTTTAGCATTTCCAACAGATCAATAGCCTGTAACGAAGT
TCAATCATAAGATAATGCCTCCTCAACTTGTGACAAATCATAGGGTTCTAATGAAATGATTTTTAGACAAACCTTACAAA
TAGCCAAGTTAATTGAGGAGAGCCAGGCCTGCAGAGGAAAGCAATAAGACAAGAAAGCTTAGAAGAAAAAATCGAATTAG
AGAAAGCAGCAAAACAAAAAGTGGGACAAACCTCTCTCTCTTCTTCGCTGTCATCATCTGGAATATCATCTTCTCCAGAT
TCAACCGGAGTCGACAAAGCTGATGCTTTAGTGGAACGTCCACGTCGCTCCTTCCTCTCTTTAATTTCAAGAAGCTTTGC
CTCTGCAGCCTTTTGACGTTTGAACCGAGCTATCTACAAAGTACCATAATCATGAAGACACAACACGCATTTCAAAATCC
GAAAACTTTAAACTTCATTCTCGTCAGAACATAAACAAAAGAAACAGGGCTGAATCTACCTTGAGAGCCCTTCGATCAGC
AGGTGCACCAGAACCTCCTCGTGAAGAAGCCTCCAACTCCTCATCCGGAACAAGCTCCATTGCCTCACAGAACGAAAAGA
ACTCCTAGACACAATAACAAAACTATACATCAATCTCAAAAAAAATCCAACCAAATGCTCATTCCCACTTGCAATAGCAT
CAAAGGGATACAAAAACATGTAAACACTCAGCAGAAAACTAACCTTCAACTTAGCATACGAGGCTTTGACAATCTGAATC
CGGTCCTCCTGTATGATTTTCTCTGTCAACTCCGCAAGATAATAAGGCACCTATAATCACAAGACAATATAATCCCTCGT
CACTTTATAGAAATGTCAACTCGCAACACAATCTTATGATCTCAACACAATCTTATGGTCTCCACACAGAGTAAGTTCAA
TGGAAAACGTTACAATCCAAAATCTCAGACTCCATTTTGAATTTCAGTCAGTAGCTAAAACTAGAAGCATCAGGACAAGC
TAAAGTTTTTCACTTTCAGATCTTTCCACACCAAAACTAATAACAAAACTAGAATACAAACAAATTACAAAAATCCAAAC
AACAGAGACTCAATTGCATACCAAAAGATATTTGAGATTGTTGGTGCTAATATCTTCTTTAGTCTCGTTAGACGAAAACA
GCGCCAGCTTCCCGATCATATCTTCGCACTTCTGAAACATCTCACATCCTTTCTTCACAACATCCTAACAAACCAAAGGA
AAAGAATGAACTAAGCATCCCCGGAAATGTCCAATTCAGTAAAAACTCGCGATTCGGATTCGAAATACCCATTTCAGATA
AACACCCTAATCGAATCTGTATATAAAAAAGAGGTAGAAGCTTCCACCTGATCAACACCAGACTCTGAAGCAGCAAGATG
AATTTTCCTAGCTTGCTCGAATAGCACCGATAAAGGCATTTCCTCCATAGCCAAACCACCCATCACAGGCAACAATTCAA
AATTCCTTAATGAAATCGAATCCACAAGAATCGAGTTTCTTCGAGAAGAGGATCGTCTTTTGAATTTTTTTAGGGTTCCA
AATCGAAATCTGACTAATTTACCACGAGTACACACAGACA
>AT5G53000.1 | chr5:21482654-21485653 REVERSE LENGTH=3000
GACTAGAGACCGAGACACACATTATTTAACACTTTCTCCCTCTCTTTTGTTTCTTATTTCCAAAACCTCTTCGTTCACTT
ATTATAATGTCTGTAATGTAATCATCTTTCTACTCTTAAGCCTTAGACTTACAGATTTTGGATTCACGGATTCACTTTCA
TTTTCGTTGGGAATATTATTTTTAAATACGCCGACTACTAAAGATACAATGTATATATCTAGTAAAATACTAACGTGTGA
CTGGATCTGAGACCATCTTTTGTTGTCCTCTATTATTGTGTAACCCACGTTCAATCACAGCACCATTTATGGAATCAAAC
AACAAAAGAGAAGCGAGAAAAAAAAAAGAGATAATAACAACACACATTTTGCTTGTGAATGATTTAACTTCCAAAGTACA
ATTAACAACATCATTAACATGTAAACCAGGATTCAATCTATACCCTAGTTTTCCTCCTGGAAACAACACTTTTTGCGACT
TTAAAAATCAAAGAAGATGAAAAAAGTTGACAAGAACAGAGAGATAACAAAAGGGATCAGATTTGATCCAAAAAAACGGA
TACCCAGAAAAAAGATGTCAAATGATCAAATTTTGATGCAGATTCAAAGAATATGAATTTGGAGATGTACACAGATGATG
ATAACTTTTACCCTTGAATGCATTGAAACCCTTCACAAATCCAAAGCCAAATTCCAAACAAAACAGCACAGATGCAGAAA
TCAAACATCAACACAACCCAAACATGTTTCTTCCAAATCTGTTTCGCCTTTTGTCTATGATGATGATCACTCAACAAACC
ATTTCTCAGTTCCTTGCGTAAGACTCCATTATTACCATTCCCACATAAATCAACATTCTTCTCTGATATCTCCTGAATCG
AACCAACCTCACAAGAATCTCCCCCTTTTGCTTCATTATGCAATCTCTTCTTCTTCTTCAACGCCTTCAATGGTTTCCCC
AAAAGTGGCATCAAAGCAGCTCTTCTTCCTTTAGATGAATCAATACTCGGATTTCGACTCTCTCTCGCTACACTCCTCGG
TGATCCAACCAAATCCATATCCAATAATTCCAAATCAACAACACCAACAATCTCAGCGAAAACTGGATCAAGCTTCAATT
GAAGACAATGAGAAACAGGATTAATCAGCGTCTCAACATCAGATCCACCGTCTTTAATCAGATCTTCAATAGCTGATCTC
AAACGATTCAAAACCCAGAATGATTCAGGTTTCTCCATGGATTCATCAGAAATCGAGAAATAAACAAAGGAATCATCGTC
GATTGCGAATGTATACGTCTTCTTGTGAACTGTATGAGAAAACATTGAATGATGAGGAGGCGTGTTCTCGATGCATCGTA
AAGCTATAGCTTCGATTCCTGGCTCTTGCCTTGAAACGAACTCCGCGAGAACTACGGTTCCTTTCGCAATGCAAGTGTAC
GATAATAAACTTGGATTTGAAATCATCCTTTTCAATGGAGATCGAAGCGAAAAAAAAGAAGAGATCGTTTTAGGTTTTTG
AAATCATTAGGGAAATGATGCGATCTCGATCGAATCAGAGAGGAGATCAGAGGATTTCTCTCTCTTTTTAGAAATACATG
ATCTCTTTCTCTTGCTCAATCCAATCTGTTTCAATGGAGATTTTTATGTTTCTCTCTCTTTTTAGGGTTTGCGAAAATTT
CTAGGGAAAATAACAGAAATGGAGATCATTATTGGAGAAGACGAAACGAAAAAAAGATAGATACAGCCCAATAGAATATT
TTGTTTAATGACTCACTTTTTGAAATTTACGATAATACCCCCATACTAAGCTTTCGTCGCCGTGATTCGAGTAATTCACA
CGTGCTAGGGTAATGCCACGTATCAAATATTGCCACGTCGGATAAGAGTCTTGTATTTGATACTTGTATAAGTCAGGGAC
CTAATCCAAATATATTATTTTGGACGTTGCTTAAAACATCGCGGAGAACCGACCCGCCTGAACAACGTCAAGTGTTTGGA
CCCGATCAAAGATGGATCAACCCGACCCGAAAAATGGCTCTGGTCTGATTCTCTCCGCCACTGAACCGCTGCGATCGTTT
CTCGCTCTCGCCTCCGGTGATCGTCGTCTCTCCGACGAGCTCAGAGGAATTGCTTCCGATCTTCGCTCGAAGAACACCAT
TCCGTACAAATTGCTCCGCGCTATATGGACCGGATCCGATCCGTCGACCAGACCGGATTTGTTGGGACTTTTCTCCGGCT
CCAATTTCGTCTTCACCAGTCCCAAACCCAGAGAAAAGGTACACGAACCTCCATTTCTACATCAAGTTTCTTTGCTGGGG
AATTTCGCTATCAGGCTCATTTAATCTGGAATCCGGCGAAATTGGACCTAATTAGATTCTGTTTCTGCTCACTAATCTGC
TGTTAATAGTTTCCACTGAAAGATAGATGATACTGAACTTGCTTGAACAATCCAGCAACAAAAGAGATTTGTCTTTTGGT
ATAGTTTAGAGAAATTTATGGAAGATTTCTAGTTATCTCTTGGTCAAAACTAGCACAAAATTGTGGTTTCATAGTTTTGT
TCGATTCATATTCAAATCCAATATGCACAATTCTGTTGAATTGATTGGAAAAGTTGAGCATAATCGAAGAAACGTCGCCG
CGGTTCTATTGAGTGTAATTCAAGGATGCTTCTGGGTTTCTTTCTTTGAAGTTTTCCTTATCTATGTTTAAACCTCTTCA
TGTCTCGCCATGTTTGATTTGATCTGATTTTTCGATTGATAGAGCGAAGAACTGAAACTGAGATTAGTGAAGCTCAGAGA
AATAGCAGAGAGGAAGGAGTATGCTGAGCTTGTTAAAGATATAACACCAAAGAAACAAGTCGAAGAGCCTTTCTCTTCTT
ACAAAGACCAGCTCGGTTTTGGTAAGCATTGTCGCTCGGTTACTTTGTTCTTGGAAAAGTATTACACATTACTGAAGATT
TTGCTTTTCTTGCAAACTCGTTTTATAGGTTTACATGTTG
>AT5G53010.1 | chr5:21485899-21488898 REVERSE LENGTH=3000
GATTTCTCTTGCCGTATGGCTCAATTCTCGTAAGAAGTAAGAACCATTCACTCCCAAAGTCTCCTAATGAATCGCATATG
ACTATCTTATTTTAGATCTGGCAAGTAGTTTCTCTCAACTTGCAGTTCTCATCTCAGGTCAACTTTTGAAGCATCCCTCT
AGCTTTGGTCGCTTAGGAGGCTGTTGTTCTCTGCGCGGGTGTGCGTGAGAGATTAAATAATGCGGATTATTGTGCTGTGT
ATATAGCATACTACAGTTTATTCAGTCAATTCATTTTCCTCTTGAAGATATGTCGAGTGAAATGCGTGAAAGTCAAACAT
TTAAGTTCTGTATCCATTTCCCTTTCAAGCTATGTAGACTGTAATGGGTGACAGTCATATATAGTATATATAGTAAGCTC
TGTTCAATCAATGCACCTCTTCGTTTTCGATTCATGAATTGTTTGTTGGATGTTCCTAAATCTTTGGATCCAGCTGATTC
ACCGCGATTGAGGTGGCTTTAGTTATCGGTATCCACCATTCCTTACTGCTATAGGTCGATCGAATCAATAACACTACGAC
AATTCGGGCTGCTTAGACAGCGGGTGCGATACTAGTTTATTCATACTCCTACTCGTACAAAAATCAAGAAAATTTCATCT
CCATTCAAATTAAGAAAAAAAACAGTAAACATTCATATACCATAGCCACAATCACATTCGTGGCGGTTTTACACTACACC
CGCCGCACCTGATCTTTGACTTGATATTTTTATACAACTGAGTCGGTTTTTGACTTTTGAGGTTGTGGACAGATCTAACG
GCTAATAGAATTCGAGTTATCTACTTCACCTGACGCGGCAAAATCTCAACCGTCCCTTATAAAGCTCTTCGCGGTTAACA
TTTTCTCTCCTCTGTCTGTGTGTACTCGTGGTAAATTAGTCAGATTTCGATTTGGAACCCTAAAAAAATTCAAAAGACGA
TCCTCTTCTCGAAGAAACTCGATTCTTGTGGATTCGATTTCATTAAGGAATTTTGAATTGTTGCCTGTGATGGGTGGTTT
GGCTATGGAGGAAATGCCTTTATCGGTGCTATTCGAGCAAGCTAGGAAAATTCATCTTGCTGCTTCAGAGTCTGGTGTTG
ATCAGGTGGAAGCTTCTACCTCTTTTTTATATACAGATTCGATTAGGGTGTTTATCTGAAATGGGTATTTCGAATCCGAA
TCGCGAGTTTTTACTGAATTGGACATTTCCGGGGATGCTTAGTTCATTCTTTTCCTTTGGTTTGTTAGGATGTTGTGAAG
AAAGGATGTGAGATGTTTCAGAAGTGCGAAGATATGATCGGGAAGCTGGCGCTGTTTTCGTCTAACGAGACTAAAGAAGA
TATTAGCACCAACAATCTCAAATATCTTTTGGTATGCAATTGAGTCTCTGTTGTTTGGATTTTTGTAATTTGTTTGTATT
CTAGTTTTGTTATTAGTTTTGGTGTGGAAAGATCTGAAAGTGAAAAACTTTAGCTTGTCCTGATGCTTCTAGTTTTAGCT
ACTGACTGAAATTCAAAATGGAGTCTGAGATTTTGGATTGTAACGTTTTCCATTGAACTTACTCTGTGTGGAGACCATAA
GATTGTGTTGAGATCATAAGATTGTGTTGCGAGTTGACATTTCTATAAAGTGACGAGGGATTATATTGTCTTGTGATTAT
AGGTGCCTTATTATCTTGCGGAGTTGACAGAGAAAATCATACAGGAGGACCGGATTCAGATTGTCAAAGCCTCGTATGCT
AAGTTGAAGGTTAGTTTTCTGCTGAGTGTTTACATGTTTTTGTATCCCTTTGATGCTATTGCAAGTGGGAATGAGCATTT
GGTTGGATTTTTTTTGAGATTGATGTATAGTTTTGTTATTGTGTCTAGGAGTTCTTTTCGTTCTGTGAGGCAATGGAGCT
TGTTCCGGATGAGGAGTTGGAGGCTTCTTCACGAGGAGGTTCTGGTGCACCTGCTGATCGAAGGGCTCTCAAGGTAGATT
CAGCCCTGTTTCTTTTGTTTATGTTCTGACGAGAATGAAGTTTAAAGTTTTCGGATTTTGAAATGCGTGTTGTGTCTTCA
TGATTATGGTACTTTGTAGATAGCTCGGTTCAAACGTCAAAAGGCTGCAGAGGCAAAGCTTCTTGAAATTAAAGAGAGGA
AGGAGCGACGTGGACGTTCCACTAAAGCATCAGCTTTGTCGACTCCGGTTGAATCTGGAGAAGATGATATTCCAGATGAT
GACAGCGAAGAAGAGAGAGAGGTTTGTCCCACTTTTTGTTTTGCTGCTTTCTCTAATTCGATTTTTTCTTCTAAGCTTTC
TTGTCTTATTGCTTTCCTCTGCAGGCCTGGCTCTCCTCAATTAACTTGGCTATTTGTAAGGTTTGTCTAAAAATCATTTC
ATTAGAACCCTATGATTTGTCACAAGTTGAGGAGGCATTATCTTATGATTGAACTTCGTTACAGGCTATTGATCTGTTGG
AAATGCTAAAGAGAGAAGAGGAAATGCTCTCTGCAATAAAGGAAAGACAGTTGAAGGTAGCTTACCGTGGTGTTAGTTTT
TTTAGGTGCGAACAAAACTATTTGATAAACATATAAAAGAAGAAAACGTGTTATGATATTTTGATCAGGATGGAGAGGGT
GGATTTTCTCGGGATGCTCTTGATGATCGTACAAAGAAAGCTGAAACCTGGCACAGAGACGCTGCTGCAAGGATACAGTA
CTCTAAACCGGCACAACCAATCACTTGTGCCACATTTGCACAAGATGTGTTAGAAGGAAGAGCTTCGGTATCACAAGGTC
ACGAACACAAGAACCAACCTCTTATATTCGGTCCAGCAAGCATCGTGGGTGGACCGCTCTCTACCGAGAGAGAAAGAATG
ATAGCTCAGGTCTTCCAACCAAGTCACAGGTAGACACAAAATATTGCTCATTACAAAATCTTAATCCTTTTTGAGATTTA
AAAATGGTGATTAAACTTGGGTTTTGTAGGATGCCAACAA
>AT5G53010.2 | chr5:21488047-21491046 REVERSE LENGTH=3000
ATCCATTCTTCCATACTTATGGTTTTAACATATATATTCATCTGTGCACATCATGATACATTGATGAGTGGAATCATGGA
ATTCAGTATCAGTTGTCACACTGTGACACTTTGCTGAGTGAACTTGTTGCACACCTATATATTGATGGGAAACTAACTAT
GTTGCTCAGATTGCTATTATAAATTTTGTATAGGTCTGTATTAGCCGACTGGTTGAAGAACTGGATGGAGCCTAAAACTA
AGAAACTACTTAATGTGAAGGTTTTTGCTCAATCTTCTCCCAACGACAACCTTCTGCTTGTCCAAGCACTGAAGAAAAGA
GGCCATATAGTTGCAGCCACTGGAATGGGAATACATGATCCAAAAACACTACGCGAGGTCCGTAGTTATCTTATTAAAAC
TCTAAAAACTCATCGCACTATTTCAAAGAGAATATGAATTGTAAATATAGAAAGACATATTTATCATCACTACAACCTAT
GATTCGTGTTTTCCTTGCACAGGCTGATGTTAGCCTTGCAATGGGAGTTGGAGGGACCGCAGCAGCAAAAGAGAATTCCG
ATTTCATTATACTAGATGATAATTTTGCTACGATTGTCAAGGTTGGTTTATTATATGCATGGTTGAAATGGCGAACTTGG
GCAGTAGCAGTTTATAGAATGCATACAAAAATGATGAGCAAACGTTGACCTTTTGGCAGTTTAAATCATTTTGATAAGAT
ACTAGAGGCTTGTTTGGATAATGCAGTGTATCATATGGTCTCGATCTCTGTACAACAATGTCCAGAAATCTATCCTATTC
CGCCTCACTGTCAGTGTATCAGCATTGGCTGTCTGTGTGGTTGAGGTTGTAGTTTATGATGCATTTCCCCTTAACGCCGT
GCAGGTTCAAAATGTTATCCCTTTGTTACTTCATCATCTTGTTATCCAGCTTTTCCAAGATTGGAAACCTTTTCCCTAAC
CCAGTTTTTGCTTTTTCCTGATGCAGTTTCTGTTGGTTAATCTAATTATCGACATCTTAGGAGCATTAGCTTTGGCATAC
AGACCAAGATCTGATCACCACCTAATGGGAAAGCCACCGGTTGGTATAAGGTACAAATTCTGAATAGGATCAAGGATAAG
ATTTGATTATTAAGTCAATATAGAGTTGGCTTAGAAAGAGACATTAATGTATTGATGCTGAAGGTTTTGAAGAAACTGTT
GGTTTTGCAATTCTTGTTAAAACACACTATCTGTTCTAGGTGAATATACACAAACTGATAGTACATATGCATGTGTACAT
TTTTTGTTTTTCAGAGATCCTCTTATAACCAAGACGATGTGGTCCAAGATGATAATTCAGGTATGTAGGGTAAAATCCTC
GATTGATCATGTGTGGACGTTAATGTCAGATTAAGTATTTCACACCTTCATAGTTTCCAAGGAGCAAATACAATTCCTTG
GTGATATTAAACTAATTAATTATTTAGATTAGAGACAAACACACTGGTTTGGAGACCTCTAATAATGCTTGTGTCATGAA
ATACCTTCCTCCAGGTATTTTACCTAGTGCTCTCGCTGGTACTCATAAATTCTGAGAAGCTACTGAAGCTGAAGCATGGT
CAGACGGGCAATGCCGAAAAAATGATGAACACATTGATATTCAATTCCTTTGTCTTCTACCTGGTAATATCTGATTTTTT
CCCACTCTTCTAATTAGAGTTCATATGTTGATCATCTCTCTATCTTTCTAAAATAACGCAGGTTTTTAATGAGTTTGAAA
TCCAAAGTGTAGACCAAACCTTCAAAGAAGTCCTTAGAGAGAATATGTTTCTCGTTACAATAACCTCAACTATCATATCT
CAGGTAAGTCCTCTTTACAAGTGAACACAACATTTGTCTTTTCTTATATATCCCTAAACCATATATACTCTCTTTCTGTT
CTTTCATATCAGATAATCGTGATCAAGTTCGCAGGCATTTTCATTGACTTGAAAAAATGGGTGACGACAAGTCTTTTGGG
GTTACTCAGGTTCTGCTCATAAACATCCTCAACTACTTTCTTTAATTTTTTACTCTTCACATTTTTTCTCAATACGTAAA
TTTAACCTTTTTTCAGCCAAGTCGCCACTCGCTACCCTTACCCAGCCATCCAATATCATCGTAACTGAGATTTCTCTTGC
CGTATGGCTCAATTCTCGTAAGAAGTAAGAACCATTCACTCCCAAAGTCTCCTAATGAATCGCATATGACTATCTTATTT
TAGATCTGGCAAGTAGTTTCTCTCAACTTGCAGTTCTCATCTCAGGTCAACTTTTGAAGCATCCCTCTAGCTTTGGTCGC
TTAGGAGGCTGTTGTTCTCTGCGCGGGTGTGCGTGAGAGATTAAATAATGCGGATTATTGTGCTGTGTATATAGCATACT
ACAGTTTATTCAGTCAATTCATTTTCCTCTTGAAGATATGTCGAGTGAAATGCGTGAAAGTCAAACATTTAAGTTCTGTA
TCCATTTCCCTTTCAAGCTATGTAGACTGTAATGGGTGACAGTCATATATAGTATATATAGTAAGCTCTGTTCAATCAAT
GCACCTCTTCGTTTTCGATTCATGAATTGTTTGTTGGATGTTCCTAAATCTTTGGATCCAGCTGATTCACCGCGATTGAG
GTGGCTTTAGTTATCGGTATCCACCATTCCTTACTGCTATAGGTCGATCGAATCAATAACACTACGACAATTCGGGCTGC
TTAGACAGCGGGTGCGATACTAGTTTATTCATACTCCTACTCGTACAAAAATCAAGAAAATTTCATCTCCATTCAAATTA
AGAAAAAAAACAGTAAACATTCATATACCATAGCCACAATCACATTCGTGGCGGTTTTACACTACACCCGCCGCACCTGA
TCTTTGACTTGATATTTTTATACAACTGAGTCGGTTTTTGACTTTTGAGGTTGTGGACAGATCTAACGGCTAATAGAATT
CGAGTTATCTACTTCACCTGACGCGGCAAAATCTCAACCG
>AT5G53020.2 | chr5:21502236-21505235 FORWARD LENGTH=3000
GAAGCTACAAAATGTGTAAATTATTTACTTCCTCTTCAGCTATTATTGAAGTAAATGAGAGATATTAGCTTTTGTATATA
GATTTTACTTATATATAGGGGACCAGTGGTCATATTTAAACTCCTGAAATCTTAGTTAATAGCTCAATCAGATTATTGAA
CTATCGAAATTTCGGTTTGGTGTTGGTTAGCAGCTTGATTAGAAATCCCCATCCTTATATAAAGGACCACATGAGTATTA
TAAAGAGAATGCAAGGTAAGGATGCTTAAATTGGATGTGTCTATCTCTTTTGGAAGTTGATAGTAAAAAGTAGCTTTTGG
AAGTTGATAGTAAAAAAGTAGCTTTTGGAAGTGATAGTAAAAAGCATTTCTATGTGTTTTTGCTTTGCCTCTTTGTGGAA
GCTTCAAACATTCAATCCACAATGTTTTGTAGTTGCCGTCTTGAGTTATCTCCTCCAATTAAAATATAATGTCATACCAA
AAGAGGAAAGAGATTGTTATTTGTATATCATAAATTCATAATACTTAGAAAGTTTGTTTTTTCTTTATAATCAATTAGAA
ATTATTTTAAGTAATATCATATCCATAATAAGTATATGTTATGTTAATATTTTTATATTGTTTGTATAATATAGATTCTT
AGGATTTAGCATACGATTAGATTTTATGGGTTTTGTTTGTACAGTTATTGCTAGCTTTTTAGTGAGCACGAGTAGGCGGG
CTCGCCCGCTAGAGTCAAATTTATCTCAATTTTTCATTGTGTCGGGTTTGGCTTCTTCTTGTAGACTTTTCAAAAGTCAC
TTTTGAATGTAGGGTGACGTTCCTATAAGGTAAATAACATGGTGACGTTCTTAAGGCAAACAATATGGTCAAGATGGTCT
TCGAGAAAAAAAAAAATGAGGATTGTACTTGATAAAAATTTTACGATCAAATAGGGATTTAGTTTAACTTGGATCTAAAT
TATAAAGGTGATTTGGTGTTTAGATGAACTTAAAATGTGGTTTCATAGATATATAGATGAAGTCTTCTTCTGAAGAAACT
AGAGGTCTCCAAGAGGTGATAGGGTTGGGAGGATTGGATTTCTAACCAGAAGTTTTGATGAAATCAACAAAAGAGAAGTG
GTATCTTGAAATAAGATCATAGAACCTTTTAGTGCATAACTTTCTAATTTAATTTATCAAAAAAAAAAAAGCAAAATGAA
TTTAAGAAAATGTTGAAAATTTGAGAAATATTTTTCTCCACAAATACAAATTTCATTCTAACACTTCACGTTTCGTAAGC
GCAATATCGAATTGCTTTATGATAAAAACTAAAAGGCAGACAAGTGCCAAAAATAAGAGGCCTTCGTTATGGTTATCTTT
ATAACTCCCCCTTTAAATTCTTCTTTTATTTCTTGATGGATGGCATATAATTTTCACATTTTATATATTAAGTACTATCT
TATACTATCAAACGTGAAAGAAGAAAGTAACATTTCACTAATGTCAGTGGTCTCTCAATTCGAATAACCTAACATGTTAA
ATTCAAAAGCACTCCTCAATTCTCATCTTACGAACGTGACTTACTTTTTTTAAAATACTTTTCTGATATTAATTAACTAA
TTAGAATAAGATTTAACCATAACATATAAGTAACACATTTTTTTATATGGCTTTCTATTCAAAATTTTGACATATACCAA
AGCTTAAGTATATAATCCGTGTGCAAATAAAACCCCAAATGCGAAAAAGGAAATTCCACTAAACAATGAGACTCCTATCA
TTTTCACTTTACGGATTCATATACATATATAGAAATTGTAGGGCTTGTAATCATGATTGTAATATGAATTGGACTGCCTG
TAATCAATCCAGAGTCATTCTACTTGACTGTGATAGTTATAATAATGAGCAACCAACTTATAATCATCATAAATTTCCAA
GTTAGCTGATTAATTTTAAAGTACTAGATGGTAGGAAGAAAAATGGAACTATCAATCTTTTACTTAGTTAGTGTAAAATT
CGTTGTCATTTGCGGTAAAAATTTATGACTCAGTATAACTTTGTAAAAAAGATATTTCAAAACTTGCGGTGTACGTGGAG
AGAGATTTCATACGGTTAAAAGCACTTTTTGCTTCGTTTATTTTCTTGAAATATTTGTTGTTGTTTGACCTAAATCCTAA
TGAATAATCAATGTAATATAAACAAAGTAAGTGATCTTTGGGATATATTCCAACAATACATGCAGTTTCAACATGTTACA
TATATACAGATAAACTATACTTAATAGTAGTATACAACAAAGTATCGCATGATTATTCTCCTAATCTTCGCATTTCGTTT
CTACACAAAAGTCGCCGCAACATAACTCATGCAACGACAAAGCGGGATCGAGGGATAGAGAGAGCACACAACACAAAGAG
CTGCCTTTGACTTTTTCAAACCCTAAACCAAATTGACCGTAACGTCCATCAACAACACGTCCCCTCAACGTCCATCGTGA
TTACCTTTATTATTTCTTACCAACAATATTTTTCTGTTTTTTTCTTTTTACAAACACTAATTCTATACATTATCTTACAA
GATTTACACTGCCTAAAACAAACTAACAAAACATGTGTCTTCTAAGTGATAACAATGAAATTTTCTCACGTGTAACGTTT
CATACTATAGTTTACGTACAAAAACAACTGAAATTGGCATAACAAATTGATTAGATATTTATTGGATCTATCATTCATCC
ACGAATTTTTGATAGTGAAGGTACTTAATTAACAAGTCGTTTTCAATAATAAACAAACAAAATGCCATAGCTCGTGAACA
AAGAAGCACAAAAGAAGAGCGTACGTTTCATTTATTTTATTAAATTCAAAATTTTCAATTCAATTCATTAATTTATTATC
TTTTCTTCTCCTTCATGTCTTCTCTAACCTCTCCTCCCACTATACATCGTCCTTAACTTTTCCTTTTTCTCGTTCAAATG
AATCCAATTCCTATAAAGCTTTCTTTAATTTTTCTCTCCT
>AT5G53020.5 | chr5:21502236-21505235 FORWARD LENGTH=3000
GAAGCTACAAAATGTGTAAATTATTTACTTCCTCTTCAGCTATTATTGAAGTAAATGAGAGATATTAGCTTTTGTATATA
GATTTTACTTATATATAGGGGACCAGTGGTCATATTTAAACTCCTGAAATCTTAGTTAATAGCTCAATCAGATTATTGAA
CTATCGAAATTTCGGTTTGGTGTTGGTTAGCAGCTTGATTAGAAATCCCCATCCTTATATAAAGGACCACATGAGTATTA
TAAAGAGAATGCAAGGTAAGGATGCTTAAATTGGATGTGTCTATCTCTTTTGGAAGTTGATAGTAAAAAGTAGCTTTTGG
AAGTTGATAGTAAAAAAGTAGCTTTTGGAAGTGATAGTAAAAAGCATTTCTATGTGTTTTTGCTTTGCCTCTTTGTGGAA
GCTTCAAACATTCAATCCACAATGTTTTGTAGTTGCCGTCTTGAGTTATCTCCTCCAATTAAAATATAATGTCATACCAA
AAGAGGAAAGAGATTGTTATTTGTATATCATAAATTCATAATACTTAGAAAGTTTGTTTTTTCTTTATAATCAATTAGAA
ATTATTTTAAGTAATATCATATCCATAATAAGTATATGTTATGTTAATATTTTTATATTGTTTGTATAATATAGATTCTT
AGGATTTAGCATACGATTAGATTTTATGGGTTTTGTTTGTACAGTTATTGCTAGCTTTTTAGTGAGCACGAGTAGGCGGG
CTCGCCCGCTAGAGTCAAATTTATCTCAATTTTTCATTGTGTCGGGTTTGGCTTCTTCTTGTAGACTTTTCAAAAGTCAC
TTTTGAATGTAGGGTGACGTTCCTATAAGGTAAATAACATGGTGACGTTCTTAAGGCAAACAATATGGTCAAGATGGTCT
TCGAGAAAAAAAAAAATGAGGATTGTACTTGATAAAAATTTTACGATCAAATAGGGATTTAGTTTAACTTGGATCTAAAT
TATAAAGGTGATTTGGTGTTTAGATGAACTTAAAATGTGGTTTCATAGATATATAGATGAAGTCTTCTTCTGAAGAAACT
AGAGGTCTCCAAGAGGTGATAGGGTTGGGAGGATTGGATTTCTAACCAGAAGTTTTGATGAAATCAACAAAAGAGAAGTG
GTATCTTGAAATAAGATCATAGAACCTTTTAGTGCATAACTTTCTAATTTAATTTATCAAAAAAAAAAAAGCAAAATGAA
TTTAAGAAAATGTTGAAAATTTGAGAAATATTTTTCTCCACAAATACAAATTTCATTCTAACACTTCACGTTTCGTAAGC
GCAATATCGAATTGCTTTATGATAAAAACTAAAAGGCAGACAAGTGCCAAAAATAAGAGGCCTTCGTTATGGTTATCTTT
ATAACTCCCCCTTTAAATTCTTCTTTTATTTCTTGATGGATGGCATATAATTTTCACATTTTATATATTAAGTACTATCT
TATACTATCAAACGTGAAAGAAGAAAGTAACATTTCACTAATGTCAGTGGTCTCTCAATTCGAATAACCTAACATGTTAA
ATTCAAAAGCACTCCTCAATTCTCATCTTACGAACGTGACTTACTTTTTTTAAAATACTTTTCTGATATTAATTAACTAA
TTAGAATAAGATTTAACCATAACATATAAGTAACACATTTTTTTATATGGCTTTCTATTCAAAATTTTGACATATACCAA
AGCTTAAGTATATAATCCGTGTGCAAATAAAACCCCAAATGCGAAAAAGGAAATTCCACTAAACAATGAGACTCCTATCA
TTTTCACTTTACGGATTCATATACATATATAGAAATTGTAGGGCTTGTAATCATGATTGTAATATGAATTGGACTGCCTG
TAATCAATCCAGAGTCATTCTACTTGACTGTGATAGTTATAATAATGAGCAACCAACTTATAATCATCATAAATTTCCAA
GTTAGCTGATTAATTTTAAAGTACTAGATGGTAGGAAGAAAAATGGAACTATCAATCTTTTACTTAGTTAGTGTAAAATT
CGTTGTCATTTGCGGTAAAAATTTATGACTCAGTATAACTTTGTAAAAAAGATATTTCAAAACTTGCGGTGTACGTGGAG
AGAGATTTCATACGGTTAAAAGCACTTTTTGCTTCGTTTATTTTCTTGAAATATTTGTTGTTGTTTGACCTAAATCCTAA
TGAATAATCAATGTAATATAAACAAAGTAAGTGATCTTTGGGATATATTCCAACAATACATGCAGTTTCAACATGTTACA
TATATACAGATAAACTATACTTAATAGTAGTATACAACAAAGTATCGCATGATTATTCTCCTAATCTTCGCATTTCGTTT
CTACACAAAAGTCGCCGCAACATAACTCATGCAACGACAAAGCGGGATCGAGGGATAGAGAGAGCACACAACACAAAGAG
CTGCCTTTGACTTTTTCAAACCCTAAACCAAATTGACCGTAACGTCCATCAACAACACGTCCCCTCAACGTCCATCGTGA
TTACCTTTATTATTTCTTACCAACAATATTTTTCTGTTTTTTTCTTTTTACAAACACTAATTCTATACATTATCTTACAA
GATTTACACTGCCTAAAACAAACTAACAAAACATGTGTCTTCTAAGTGATAACAATGAAATTTTCTCACGTGTAACGTTT
CATACTATAGTTTACGTACAAAAACAACTGAAATTGGCATAACAAATTGATTAGATATTTATTGGATCTATCATTCATCC
ACGAATTTTTGATAGTGAAGGTACTTAATTAACAAGTCGTTTTCAATAATAAACAAACAAAATGCCATAGCTCGTGAACA
AAGAAGCACAAAAGAAGAGCGTACGTTTCATTTATTTTATTAAATTCAAAATTTTCAATTCAATTCATTAATTTATTATC
TTTTCTTCTCCTTCATGTCTTCTCTAACCTCTCCTCCCACTATACATCGTCCTTAACTTTTCCTTTTTCTCGTTCAAATG
AATCCAATTCCTATAAAGCTTTCTTTAATTTTTCTCTCCT
>AT5G53020.10 | chr5:21502236-21505235 FORWARD LENGTH=3000
GAAGCTACAAAATGTGTAAATTATTTACTTCCTCTTCAGCTATTATTGAAGTAAATGAGAGATATTAGCTTTTGTATATA
GATTTTACTTATATATAGGGGACCAGTGGTCATATTTAAACTCCTGAAATCTTAGTTAATAGCTCAATCAGATTATTGAA
CTATCGAAATTTCGGTTTGGTGTTGGTTAGCAGCTTGATTAGAAATCCCCATCCTTATATAAAGGACCACATGAGTATTA
TAAAGAGAATGCAAGGTAAGGATGCTTAAATTGGATGTGTCTATCTCTTTTGGAAGTTGATAGTAAAAAGTAGCTTTTGG
AAGTTGATAGTAAAAAAGTAGCTTTTGGAAGTGATAGTAAAAAGCATTTCTATGTGTTTTTGCTTTGCCTCTTTGTGGAA
GCTTCAAACATTCAATCCACAATGTTTTGTAGTTGCCGTCTTGAGTTATCTCCTCCAATTAAAATATAATGTCATACCAA
AAGAGGAAAGAGATTGTTATTTGTATATCATAAATTCATAATACTTAGAAAGTTTGTTTTTTCTTTATAATCAATTAGAA
ATTATTTTAAGTAATATCATATCCATAATAAGTATATGTTATGTTAATATTTTTATATTGTTTGTATAATATAGATTCTT
AGGATTTAGCATACGATTAGATTTTATGGGTTTTGTTTGTACAGTTATTGCTAGCTTTTTAGTGAGCACGAGTAGGCGGG
CTCGCCCGCTAGAGTCAAATTTATCTCAATTTTTCATTGTGTCGGGTTTGGCTTCTTCTTGTAGACTTTTCAAAAGTCAC
TTTTGAATGTAGGGTGACGTTCCTATAAGGTAAATAACATGGTGACGTTCTTAAGGCAAACAATATGGTCAAGATGGTCT
TCGAGAAAAAAAAAAATGAGGATTGTACTTGATAAAAATTTTACGATCAAATAGGGATTTAGTTTAACTTGGATCTAAAT
TATAAAGGTGATTTGGTGTTTAGATGAACTTAAAATGTGGTTTCATAGATATATAGATGAAGTCTTCTTCTGAAGAAACT
AGAGGTCTCCAAGAGGTGATAGGGTTGGGAGGATTGGATTTCTAACCAGAAGTTTTGATGAAATCAACAAAAGAGAAGTG
GTATCTTGAAATAAGATCATAGAACCTTTTAGTGCATAACTTTCTAATTTAATTTATCAAAAAAAAAAAAGCAAAATGAA
TTTAAGAAAATGTTGAAAATTTGAGAAATATTTTTCTCCACAAATACAAATTTCATTCTAACACTTCACGTTTCGTAAGC
GCAATATCGAATTGCTTTATGATAAAAACTAAAAGGCAGACAAGTGCCAAAAATAAGAGGCCTTCGTTATGGTTATCTTT
ATAACTCCCCCTTTAAATTCTTCTTTTATTTCTTGATGGATGGCATATAATTTTCACATTTTATATATTAAGTACTATCT
TATACTATCAAACGTGAAAGAAGAAAGTAACATTTCACTAATGTCAGTGGTCTCTCAATTCGAATAACCTAACATGTTAA
ATTCAAAAGCACTCCTCAATTCTCATCTTACGAACGTGACTTACTTTTTTTAAAATACTTTTCTGATATTAATTAACTAA
TTAGAATAAGATTTAACCATAACATATAAGTAACACATTTTTTTATATGGCTTTCTATTCAAAATTTTGACATATACCAA
AGCTTAAGTATATAATCCGTGTGCAAATAAAACCCCAAATGCGAAAAAGGAAATTCCACTAAACAATGAGACTCCTATCA
TTTTCACTTTACGGATTCATATACATATATAGAAATTGTAGGGCTTGTAATCATGATTGTAATATGAATTGGACTGCCTG
TAATCAATCCAGAGTCATTCTACTTGACTGTGATAGTTATAATAATGAGCAACCAACTTATAATCATCATAAATTTCCAA
GTTAGCTGATTAATTTTAAAGTACTAGATGGTAGGAAGAAAAATGGAACTATCAATCTTTTACTTAGTTAGTGTAAAATT
CGTTGTCATTTGCGGTAAAAATTTATGACTCAGTATAACTTTGTAAAAAAGATATTTCAAAACTTGCGGTGTACGTGGAG
AGAGATTTCATACGGTTAAAAGCACTTTTTGCTTCGTTTATTTTCTTGAAATATTTGTTGTTGTTTGACCTAAATCCTAA
TGAATAATCAATGTAATATAAACAAAGTAAGTGATCTTTGGGATATATTCCAACAATACATGCAGTTTCAACATGTTACA
TATATACAGATAAACTATACTTAATAGTAGTATACAACAAAGTATCGCATGATTATTCTCCTAATCTTCGCATTTCGTTT
CTACACAAAAGTCGCCGCAACATAACTCATGCAACGACAAAGCGGGATCGAGGGATAGAGAGAGCACACAACACAAAGAG
CTGCCTTTGACTTTTTCAAACCCTAAACCAAATTGACCGTAACGTCCATCAACAACACGTCCCCTCAACGTCCATCGTGA
TTACCTTTATTATTTCTTACCAACAATATTTTTCTGTTTTTTTCTTTTTACAAACACTAATTCTATACATTATCTTACAA
GATTTACACTGCCTAAAACAAACTAACAAAACATGTGTCTTCTAAGTGATAACAATGAAATTTTCTCACGTGTAACGTTT
CATACTATAGTTTACGTACAAAAACAACTGAAATTGGCATAACAAATTGATTAGATATTTATTGGATCTATCATTCATCC
ACGAATTTTTGATAGTGAAGGTACTTAATTAACAAGTCGTTTTCAATAATAAACAAACAAAATGCCATAGCTCGTGAACA
AAGAAGCACAAAAGAAGAGCGTACGTTTCATTTATTTTATTAAATTCAAAATTTTCAATTCAATTCATTAATTTATTATC
TTTTCTTCTCCTTCATGTCTTCTCTAACCTCTCCTCCCACTATACATCGTCCTTAACTTTTCCTTTTTCTCGTTCAAATG
AATCCAATTCCTATAAAGCTTTCTTTAATTTTTCTCTCCT
>AT5G53020.1 | chr5:21502236-21505235 FORWARD LENGTH=3000
GAAGCTACAAAATGTGTAAATTATTTACTTCCTCTTCAGCTATTATTGAAGTAAATGAGAGATATTAGCTTTTGTATATA
GATTTTACTTATATATAGGGGACCAGTGGTCATATTTAAACTCCTGAAATCTTAGTTAATAGCTCAATCAGATTATTGAA
CTATCGAAATTTCGGTTTGGTGTTGGTTAGCAGCTTGATTAGAAATCCCCATCCTTATATAAAGGACCACATGAGTATTA
TAAAGAGAATGCAAGGTAAGGATGCTTAAATTGGATGTGTCTATCTCTTTTGGAAGTTGATAGTAAAAAGTAGCTTTTGG
AAGTTGATAGTAAAAAAGTAGCTTTTGGAAGTGATAGTAAAAAGCATTTCTATGTGTTTTTGCTTTGCCTCTTTGTGGAA
GCTTCAAACATTCAATCCACAATGTTTTGTAGTTGCCGTCTTGAGTTATCTCCTCCAATTAAAATATAATGTCATACCAA
AAGAGGAAAGAGATTGTTATTTGTATATCATAAATTCATAATACTTAGAAAGTTTGTTTTTTCTTTATAATCAATTAGAA
ATTATTTTAAGTAATATCATATCCATAATAAGTATATGTTATGTTAATATTTTTATATTGTTTGTATAATATAGATTCTT
AGGATTTAGCATACGATTAGATTTTATGGGTTTTGTTTGTACAGTTATTGCTAGCTTTTTAGTGAGCACGAGTAGGCGGG
CTCGCCCGCTAGAGTCAAATTTATCTCAATTTTTCATTGTGTCGGGTTTGGCTTCTTCTTGTAGACTTTTCAAAAGTCAC
TTTTGAATGTAGGGTGACGTTCCTATAAGGTAAATAACATGGTGACGTTCTTAAGGCAAACAATATGGTCAAGATGGTCT
TCGAGAAAAAAAAAAATGAGGATTGTACTTGATAAAAATTTTACGATCAAATAGGGATTTAGTTTAACTTGGATCTAAAT
TATAAAGGTGATTTGGTGTTTAGATGAACTTAAAATGTGGTTTCATAGATATATAGATGAAGTCTTCTTCTGAAGAAACT
AGAGGTCTCCAAGAGGTGATAGGGTTGGGAGGATTGGATTTCTAACCAGAAGTTTTGATGAAATCAACAAAAGAGAAGTG
GTATCTTGAAATAAGATCATAGAACCTTTTAGTGCATAACTTTCTAATTTAATTTATCAAAAAAAAAAAAGCAAAATGAA
TTTAAGAAAATGTTGAAAATTTGAGAAATATTTTTCTCCACAAATACAAATTTCATTCTAACACTTCACGTTTCGTAAGC
GCAATATCGAATTGCTTTATGATAAAAACTAAAAGGCAGACAAGTGCCAAAAATAAGAGGCCTTCGTTATGGTTATCTTT
ATAACTCCCCCTTTAAATTCTTCTTTTATTTCTTGATGGATGGCATATAATTTTCACATTTTATATATTAAGTACTATCT
TATACTATCAAACGTGAAAGAAGAAAGTAACATTTCACTAATGTCAGTGGTCTCTCAATTCGAATAACCTAACATGTTAA
ATTCAAAAGCACTCCTCAATTCTCATCTTACGAACGTGACTTACTTTTTTTAAAATACTTTTCTGATATTAATTAACTAA
TTAGAATAAGATTTAACCATAACATATAAGTAACACATTTTTTTATATGGCTTTCTATTCAAAATTTTGACATATACCAA
AGCTTAAGTATATAATCCGTGTGCAAATAAAACCCCAAATGCGAAAAAGGAAATTCCACTAAACAATGAGACTCCTATCA
TTTTCACTTTACGGATTCATATACATATATAGAAATTGTAGGGCTTGTAATCATGATTGTAATATGAATTGGACTGCCTG
TAATCAATCCAGAGTCATTCTACTTGACTGTGATAGTTATAATAATGAGCAACCAACTTATAATCATCATAAATTTCCAA
GTTAGCTGATTAATTTTAAAGTACTAGATGGTAGGAAGAAAAATGGAACTATCAATCTTTTACTTAGTTAGTGTAAAATT
CGTTGTCATTTGCGGTAAAAATTTATGACTCAGTATAACTTTGTAAAAAAGATATTTCAAAACTTGCGGTGTACGTGGAG
AGAGATTTCATACGGTTAAAAGCACTTTTTGCTTCGTTTATTTTCTTGAAATATTTGTTGTTGTTTGACCTAAATCCTAA
TGAATAATCAATGTAATATAAACAAAGTAAGTGATCTTTGGGATATATTCCAACAATACATGCAGTTTCAACATGTTACA
TATATACAGATAAACTATACTTAATAGTAGTATACAACAAAGTATCGCATGATTATTCTCCTAATCTTCGCATTTCGTTT
CTACACAAAAGTCGCCGCAACATAACTCATGCAACGACAAAGCGGGATCGAGGGATAGAGAGAGCACACAACACAAAGAG
CTGCCTTTGACTTTTTCAAACCCTAAACCAAATTGACCGTAACGTCCATCAACAACACGTCCCCTCAACGTCCATCGTGA
TTACCTTTATTATTTCTTACCAACAATATTTTTCTGTTTTTTTCTTTTTACAAACACTAATTCTATACATTATCTTACAA
GATTTACACTGCCTAAAACAAACTAACAAAACATGTGTCTTCTAAGTGATAACAATGAAATTTTCTCACGTGTAACGTTT
CATACTATAGTTTACGTACAAAAACAACTGAAATTGGCATAACAAATTGATTAGATATTTATTGGATCTATCATTCATCC
ACGAATTTTTGATAGTGAAGGTACTTAATTAACAAGTCGTTTTCAATAATAAACAAACAAAATGCCATAGCTCGTGAACA
AAGAAGCACAAAAGAAGAGCGTACGTTTCATTTATTTTATTAAATTCAAAATTTTCAATTCAATTCATTAATTTATTATC
TTTTCTTCTCCTTCATGTCTTCTCTAACCTCTCCTCCCACTATACATCGTCCTTAACTTTTCCTTTTTCTCGTTCAAATG
AATCCAATTCCTATAAAGCTTTCTTTAATTTTTCTCTCCT
>AT5G53020.4 | chr5:21502236-21505235 FORWARD LENGTH=3000
GAAGCTACAAAATGTGTAAATTATTTACTTCCTCTTCAGCTATTATTGAAGTAAATGAGAGATATTAGCTTTTGTATATA
GATTTTACTTATATATAGGGGACCAGTGGTCATATTTAAACTCCTGAAATCTTAGTTAATAGCTCAATCAGATTATTGAA
CTATCGAAATTTCGGTTTGGTGTTGGTTAGCAGCTTGATTAGAAATCCCCATCCTTATATAAAGGACCACATGAGTATTA
TAAAGAGAATGCAAGGTAAGGATGCTTAAATTGGATGTGTCTATCTCTTTTGGAAGTTGATAGTAAAAAGTAGCTTTTGG
AAGTTGATAGTAAAAAAGTAGCTTTTGGAAGTGATAGTAAAAAGCATTTCTATGTGTTTTTGCTTTGCCTCTTTGTGGAA
GCTTCAAACATTCAATCCACAATGTTTTGTAGTTGCCGTCTTGAGTTATCTCCTCCAATTAAAATATAATGTCATACCAA
AAGAGGAAAGAGATTGTTATTTGTATATCATAAATTCATAATACTTAGAAAGTTTGTTTTTTCTTTATAATCAATTAGAA
ATTATTTTAAGTAATATCATATCCATAATAAGTATATGTTATGTTAATATTTTTATATTGTTTGTATAATATAGATTCTT
AGGATTTAGCATACGATTAGATTTTATGGGTTTTGTTTGTACAGTTATTGCTAGCTTTTTAGTGAGCACGAGTAGGCGGG
CTCGCCCGCTAGAGTCAAATTTATCTCAATTTTTCATTGTGTCGGGTTTGGCTTCTTCTTGTAGACTTTTCAAAAGTCAC
TTTTGAATGTAGGGTGACGTTCCTATAAGGTAAATAACATGGTGACGTTCTTAAGGCAAACAATATGGTCAAGATGGTCT
TCGAGAAAAAAAAAAATGAGGATTGTACTTGATAAAAATTTTACGATCAAATAGGGATTTAGTTTAACTTGGATCTAAAT
TATAAAGGTGATTTGGTGTTTAGATGAACTTAAAATGTGGTTTCATAGATATATAGATGAAGTCTTCTTCTGAAGAAACT
AGAGGTCTCCAAGAGGTGATAGGGTTGGGAGGATTGGATTTCTAACCAGAAGTTTTGATGAAATCAACAAAAGAGAAGTG
GTATCTTGAAATAAGATCATAGAACCTTTTAGTGCATAACTTTCTAATTTAATTTATCAAAAAAAAAAAAGCAAAATGAA
TTTAAGAAAATGTTGAAAATTTGAGAAATATTTTTCTCCACAAATACAAATTTCATTCTAACACTTCACGTTTCGTAAGC
GCAATATCGAATTGCTTTATGATAAAAACTAAAAGGCAGACAAGTGCCAAAAATAAGAGGCCTTCGTTATGGTTATCTTT
ATAACTCCCCCTTTAAATTCTTCTTTTATTTCTTGATGGATGGCATATAATTTTCACATTTTATATATTAAGTACTATCT
TATACTATCAAACGTGAAAGAAGAAAGTAACATTTCACTAATGTCAGTGGTCTCTCAATTCGAATAACCTAACATGTTAA
ATTCAAAAGCACTCCTCAATTCTCATCTTACGAACGTGACTTACTTTTTTTAAAATACTTTTCTGATATTAATTAACTAA
TTAGAATAAGATTTAACCATAACATATAAGTAACACATTTTTTTATATGGCTTTCTATTCAAAATTTTGACATATACCAA
AGCTTAAGTATATAATCCGTGTGCAAATAAAACCCCAAATGCGAAAAAGGAAATTCCACTAAACAATGAGACTCCTATCA
TTTTCACTTTACGGATTCATATACATATATAGAAATTGTAGGGCTTGTAATCATGATTGTAATATGAATTGGACTGCCTG
TAATCAATCCAGAGTCATTCTACTTGACTGTGATAGTTATAATAATGAGCAACCAACTTATAATCATCATAAATTTCCAA
GTTAGCTGATTAATTTTAAAGTACTAGATGGTAGGAAGAAAAATGGAACTATCAATCTTTTACTTAGTTAGTGTAAAATT
CGTTGTCATTTGCGGTAAAAATTTATGACTCAGTATAACTTTGTAAAAAAGATATTTCAAAACTTGCGGTGTACGTGGAG
AGAGATTTCATACGGTTAAAAGCACTTTTTGCTTCGTTTATTTTCTTGAAATATTTGTTGTTGTTTGACCTAAATCCTAA
TGAATAATCAATGTAATATAAACAAAGTAAGTGATCTTTGGGATATATTCCAACAATACATGCAGTTTCAACATGTTACA
TATATACAGATAAACTATACTTAATAGTAGTATACAACAAAGTATCGCATGATTATTCTCCTAATCTTCGCATTTCGTTT
CTACACAAAAGTCGCCGCAACATAACTCATGCAACGACAAAGCGGGATCGAGGGATAGAGAGAGCACACAACACAAAGAG
CTGCCTTTGACTTTTTCAAACCCTAAACCAAATTGACCGTAACGTCCATCAACAACACGTCCCCTCAACGTCCATCGTGA
TTACCTTTATTATTTCTTACCAACAATATTTTTCTGTTTTTTTCTTTTTACAAACACTAATTCTATACATTATCTTACAA
GATTTACACTGCCTAAAACAAACTAACAAAACATGTGTCTTCTAAGTGATAACAATGAAATTTTCTCACGTGTAACGTTT
CATACTATAGTTTACGTACAAAAACAACTGAAATTGGCATAACAAATTGATTAGATATTTATTGGATCTATCATTCATCC
ACGAATTTTTGATAGTGAAGGTACTTAATTAACAAGTCGTTTTCAATAATAAACAAACAAAATGCCATAGCTCGTGAACA
AAGAAGCACAAAAGAAGAGCGTACGTTTCATTTATTTTATTAAATTCAAAATTTTCAATTCAATTCATTAATTTATTATC
TTTTCTTCTCCTTCATGTCTTCTCTAACCTCTCCTCCCACTATACATCGTCCTTAACTTTTCCTTTTTCTCGTTCAAATG
AATCCAATTCCTATAAAGCTTTCTTTAATTTTTCTCTCCT
>AT5G53020.9 | chr5:21502236-21505235 FORWARD LENGTH=3000
GAAGCTACAAAATGTGTAAATTATTTACTTCCTCTTCAGCTATTATTGAAGTAAATGAGAGATATTAGCTTTTGTATATA
GATTTTACTTATATATAGGGGACCAGTGGTCATATTTAAACTCCTGAAATCTTAGTTAATAGCTCAATCAGATTATTGAA
CTATCGAAATTTCGGTTTGGTGTTGGTTAGCAGCTTGATTAGAAATCCCCATCCTTATATAAAGGACCACATGAGTATTA
TAAAGAGAATGCAAGGTAAGGATGCTTAAATTGGATGTGTCTATCTCTTTTGGAAGTTGATAGTAAAAAGTAGCTTTTGG
AAGTTGATAGTAAAAAAGTAGCTTTTGGAAGTGATAGTAAAAAGCATTTCTATGTGTTTTTGCTTTGCCTCTTTGTGGAA
GCTTCAAACATTCAATCCACAATGTTTTGTAGTTGCCGTCTTGAGTTATCTCCTCCAATTAAAATATAATGTCATACCAA
AAGAGGAAAGAGATTGTTATTTGTATATCATAAATTCATAATACTTAGAAAGTTTGTTTTTTCTTTATAATCAATTAGAA
ATTATTTTAAGTAATATCATATCCATAATAAGTATATGTTATGTTAATATTTTTATATTGTTTGTATAATATAGATTCTT
AGGATTTAGCATACGATTAGATTTTATGGGTTTTGTTTGTACAGTTATTGCTAGCTTTTTAGTGAGCACGAGTAGGCGGG
CTCGCCCGCTAGAGTCAAATTTATCTCAATTTTTCATTGTGTCGGGTTTGGCTTCTTCTTGTAGACTTTTCAAAAGTCAC
TTTTGAATGTAGGGTGACGTTCCTATAAGGTAAATAACATGGTGACGTTCTTAAGGCAAACAATATGGTCAAGATGGTCT
TCGAGAAAAAAAAAAATGAGGATTGTACTTGATAAAAATTTTACGATCAAATAGGGATTTAGTTTAACTTGGATCTAAAT
TATAAAGGTGATTTGGTGTTTAGATGAACTTAAAATGTGGTTTCATAGATATATAGATGAAGTCTTCTTCTGAAGAAACT
AGAGGTCTCCAAGAGGTGATAGGGTTGGGAGGATTGGATTTCTAACCAGAAGTTTTGATGAAATCAACAAAAGAGAAGTG
GTATCTTGAAATAAGATCATAGAACCTTTTAGTGCATAACTTTCTAATTTAATTTATCAAAAAAAAAAAAGCAAAATGAA
TTTAAGAAAATGTTGAAAATTTGAGAAATATTTTTCTCCACAAATACAAATTTCATTCTAACACTTCACGTTTCGTAAGC
GCAATATCGAATTGCTTTATGATAAAAACTAAAAGGCAGACAAGTGCCAAAAATAAGAGGCCTTCGTTATGGTTATCTTT
ATAACTCCCCCTTTAAATTCTTCTTTTATTTCTTGATGGATGGCATATAATTTTCACATTTTATATATTAAGTACTATCT
TATACTATCAAACGTGAAAGAAGAAAGTAACATTTCACTAATGTCAGTGGTCTCTCAATTCGAATAACCTAACATGTTAA
ATTCAAAAGCACTCCTCAATTCTCATCTTACGAACGTGACTTACTTTTTTTAAAATACTTTTCTGATATTAATTAACTAA
TTAGAATAAGATTTAACCATAACATATAAGTAACACATTTTTTTATATGGCTTTCTATTCAAAATTTTGACATATACCAA
AGCTTAAGTATATAATCCGTGTGCAAATAAAACCCCAAATGCGAAAAAGGAAATTCCACTAAACAATGAGACTCCTATCA
TTTTCACTTTACGGATTCATATACATATATAGAAATTGTAGGGCTTGTAATCATGATTGTAATATGAATTGGACTGCCTG
TAATCAATCCAGAGTCATTCTACTTGACTGTGATAGTTATAATAATGAGCAACCAACTTATAATCATCATAAATTTCCAA
GTTAGCTGATTAATTTTAAAGTACTAGATGGTAGGAAGAAAAATGGAACTATCAATCTTTTACTTAGTTAGTGTAAAATT
CGTTGTCATTTGCGGTAAAAATTTATGACTCAGTATAACTTTGTAAAAAAGATATTTCAAAACTTGCGGTGTACGTGGAG
AGAGATTTCATACGGTTAAAAGCACTTTTTGCTTCGTTTATTTTCTTGAAATATTTGTTGTTGTTTGACCTAAATCCTAA
TGAATAATCAATGTAATATAAACAAAGTAAGTGATCTTTGGGATATATTCCAACAATACATGCAGTTTCAACATGTTACA
TATATACAGATAAACTATACTTAATAGTAGTATACAACAAAGTATCGCATGATTATTCTCCTAATCTTCGCATTTCGTTT
CTACACAAAAGTCGCCGCAACATAACTCATGCAACGACAAAGCGGGATCGAGGGATAGAGAGAGCACACAACACAAAGAG
CTGCCTTTGACTTTTTCAAACCCTAAACCAAATTGACCGTAACGTCCATCAACAACACGTCCCCTCAACGTCCATCGTGA
TTACCTTTATTATTTCTTACCAACAATATTTTTCTGTTTTTTTCTTTTTACAAACACTAATTCTATACATTATCTTACAA
GATTTACACTGCCTAAAACAAACTAACAAAACATGTGTCTTCTAAGTGATAACAATGAAATTTTCTCACGTGTAACGTTT
CATACTATAGTTTACGTACAAAAACAACTGAAATTGGCATAACAAATTGATTAGATATTTATTGGATCTATCATTCATCC
ACGAATTTTTGATAGTGAAGGTACTTAATTAACAAGTCGTTTTCAATAATAAACAAACAAAATGCCATAGCTCGTGAACA
AAGAAGCACAAAAGAAGAGCGTACGTTTCATTTATTTTATTAAATTCAAAATTTTCAATTCAATTCATTAATTTATTATC
TTTTCTTCTCCTTCATGTCTTCTCTAACCTCTCCTCCCACTATACATCGTCCTTAACTTTTCCTTTTTCTCGTTCAAATG
AATCCAATTCCTATAAAGCTTTCTTTAATTTTTCTCTCCT
>AT5G53020.6 | chr5:21502236-21505235 FORWARD LENGTH=3000
GAAGCTACAAAATGTGTAAATTATTTACTTCCTCTTCAGCTATTATTGAAGTAAATGAGAGATATTAGCTTTTGTATATA
GATTTTACTTATATATAGGGGACCAGTGGTCATATTTAAACTCCTGAAATCTTAGTTAATAGCTCAATCAGATTATTGAA
CTATCGAAATTTCGGTTTGGTGTTGGTTAGCAGCTTGATTAGAAATCCCCATCCTTATATAAAGGACCACATGAGTATTA
TAAAGAGAATGCAAGGTAAGGATGCTTAAATTGGATGTGTCTATCTCTTTTGGAAGTTGATAGTAAAAAGTAGCTTTTGG
AAGTTGATAGTAAAAAAGTAGCTTTTGGAAGTGATAGTAAAAAGCATTTCTATGTGTTTTTGCTTTGCCTCTTTGTGGAA
GCTTCAAACATTCAATCCACAATGTTTTGTAGTTGCCGTCTTGAGTTATCTCCTCCAATTAAAATATAATGTCATACCAA
AAGAGGAAAGAGATTGTTATTTGTATATCATAAATTCATAATACTTAGAAAGTTTGTTTTTTCTTTATAATCAATTAGAA
ATTATTTTAAGTAATATCATATCCATAATAAGTATATGTTATGTTAATATTTTTATATTGTTTGTATAATATAGATTCTT
AGGATTTAGCATACGATTAGATTTTATGGGTTTTGTTTGTACAGTTATTGCTAGCTTTTTAGTGAGCACGAGTAGGCGGG
CTCGCCCGCTAGAGTCAAATTTATCTCAATTTTTCATTGTGTCGGGTTTGGCTTCTTCTTGTAGACTTTTCAAAAGTCAC
TTTTGAATGTAGGGTGACGTTCCTATAAGGTAAATAACATGGTGACGTTCTTAAGGCAAACAATATGGTCAAGATGGTCT
TCGAGAAAAAAAAAAATGAGGATTGTACTTGATAAAAATTTTACGATCAAATAGGGATTTAGTTTAACTTGGATCTAAAT
TATAAAGGTGATTTGGTGTTTAGATGAACTTAAAATGTGGTTTCATAGATATATAGATGAAGTCTTCTTCTGAAGAAACT
AGAGGTCTCCAAGAGGTGATAGGGTTGGGAGGATTGGATTTCTAACCAGAAGTTTTGATGAAATCAACAAAAGAGAAGTG
GTATCTTGAAATAAGATCATAGAACCTTTTAGTGCATAACTTTCTAATTTAATTTATCAAAAAAAAAAAAGCAAAATGAA
TTTAAGAAAATGTTGAAAATTTGAGAAATATTTTTCTCCACAAATACAAATTTCATTCTAACACTTCACGTTTCGTAAGC
GCAATATCGAATTGCTTTATGATAAAAACTAAAAGGCAGACAAGTGCCAAAAATAAGAGGCCTTCGTTATGGTTATCTTT
ATAACTCCCCCTTTAAATTCTTCTTTTATTTCTTGATGGATGGCATATAATTTTCACATTTTATATATTAAGTACTATCT
TATACTATCAAACGTGAAAGAAGAAAGTAACATTTCACTAATGTCAGTGGTCTCTCAATTCGAATAACCTAACATGTTAA
ATTCAAAAGCACTCCTCAATTCTCATCTTACGAACGTGACTTACTTTTTTTAAAATACTTTTCTGATATTAATTAACTAA
TTAGAATAAGATTTAACCATAACATATAAGTAACACATTTTTTTATATGGCTTTCTATTCAAAATTTTGACATATACCAA
AGCTTAAGTATATAATCCGTGTGCAAATAAAACCCCAAATGCGAAAAAGGAAATTCCACTAAACAATGAGACTCCTATCA
TTTTCACTTTACGGATTCATATACATATATAGAAATTGTAGGGCTTGTAATCATGATTGTAATATGAATTGGACTGCCTG
TAATCAATCCAGAGTCATTCTACTTGACTGTGATAGTTATAATAATGAGCAACCAACTTATAATCATCATAAATTTCCAA
GTTAGCTGATTAATTTTAAAGTACTAGATGGTAGGAAGAAAAATGGAACTATCAATCTTTTACTTAGTTAGTGTAAAATT
CGTTGTCATTTGCGGTAAAAATTTATGACTCAGTATAACTTTGTAAAAAAGATATTTCAAAACTTGCGGTGTACGTGGAG
AGAGATTTCATACGGTTAAAAGCACTTTTTGCTTCGTTTATTTTCTTGAAATATTTGTTGTTGTTTGACCTAAATCCTAA
TGAATAATCAATGTAATATAAACAAAGTAAGTGATCTTTGGGATATATTCCAACAATACATGCAGTTTCAACATGTTACA
TATATACAGATAAACTATACTTAATAGTAGTATACAACAAAGTATCGCATGATTATTCTCCTAATCTTCGCATTTCGTTT
CTACACAAAAGTCGCCGCAACATAACTCATGCAACGACAAAGCGGGATCGAGGGATAGAGAGAGCACACAACACAAAGAG
CTGCCTTTGACTTTTTCAAACCCTAAACCAAATTGACCGTAACGTCCATCAACAACACGTCCCCTCAACGTCCATCGTGA
TTACCTTTATTATTTCTTACCAACAATATTTTTCTGTTTTTTTCTTTTTACAAACACTAATTCTATACATTATCTTACAA
GATTTACACTGCCTAAAACAAACTAACAAAACATGTGTCTTCTAAGTGATAACAATGAAATTTTCTCACGTGTAACGTTT
CATACTATAGTTTACGTACAAAAACAACTGAAATTGGCATAACAAATTGATTAGATATTTATTGGATCTATCATTCATCC
ACGAATTTTTGATAGTGAAGGTACTTAATTAACAAGTCGTTTTCAATAATAAACAAACAAAATGCCATAGCTCGTGAACA
AAGAAGCACAAAAGAAGAGCGTACGTTTCATTTATTTTATTAAATTCAAAATTTTCAATTCAATTCATTAATTTATTATC
TTTTCTTCTCCTTCATGTCTTCTCTAACCTCTCCTCCCACTATACATCGTCCTTAACTTTTCCTTTTTCTCGTTCAAATG
AATCCAATTCCTATAAAGCTTTCTTTAATTTTTCTCTCCT
>AT5G53020.3 | chr5:21502236-21505235 FORWARD LENGTH=3000
GAAGCTACAAAATGTGTAAATTATTTACTTCCTCTTCAGCTATTATTGAAGTAAATGAGAGATATTAGCTTTTGTATATA
GATTTTACTTATATATAGGGGACCAGTGGTCATATTTAAACTCCTGAAATCTTAGTTAATAGCTCAATCAGATTATTGAA
CTATCGAAATTTCGGTTTGGTGTTGGTTAGCAGCTTGATTAGAAATCCCCATCCTTATATAAAGGACCACATGAGTATTA
TAAAGAGAATGCAAGGTAAGGATGCTTAAATTGGATGTGTCTATCTCTTTTGGAAGTTGATAGTAAAAAGTAGCTTTTGG
AAGTTGATAGTAAAAAAGTAGCTTTTGGAAGTGATAGTAAAAAGCATTTCTATGTGTTTTTGCTTTGCCTCTTTGTGGAA
GCTTCAAACATTCAATCCACAATGTTTTGTAGTTGCCGTCTTGAGTTATCTCCTCCAATTAAAATATAATGTCATACCAA
AAGAGGAAAGAGATTGTTATTTGTATATCATAAATTCATAATACTTAGAAAGTTTGTTTTTTCTTTATAATCAATTAGAA
ATTATTTTAAGTAATATCATATCCATAATAAGTATATGTTATGTTAATATTTTTATATTGTTTGTATAATATAGATTCTT
AGGATTTAGCATACGATTAGATTTTATGGGTTTTGTTTGTACAGTTATTGCTAGCTTTTTAGTGAGCACGAGTAGGCGGG
CTCGCCCGCTAGAGTCAAATTTATCTCAATTTTTCATTGTGTCGGGTTTGGCTTCTTCTTGTAGACTTTTCAAAAGTCAC
TTTTGAATGTAGGGTGACGTTCCTATAAGGTAAATAACATGGTGACGTTCTTAAGGCAAACAATATGGTCAAGATGGTCT
TCGAGAAAAAAAAAAATGAGGATTGTACTTGATAAAAATTTTACGATCAAATAGGGATTTAGTTTAACTTGGATCTAAAT
TATAAAGGTGATTTGGTGTTTAGATGAACTTAAAATGTGGTTTCATAGATATATAGATGAAGTCTTCTTCTGAAGAAACT
AGAGGTCTCCAAGAGGTGATAGGGTTGGGAGGATTGGATTTCTAACCAGAAGTTTTGATGAAATCAACAAAAGAGAAGTG
GTATCTTGAAATAAGATCATAGAACCTTTTAGTGCATAACTTTCTAATTTAATTTATCAAAAAAAAAAAAGCAAAATGAA
TTTAAGAAAATGTTGAAAATTTGAGAAATATTTTTCTCCACAAATACAAATTTCATTCTAACACTTCACGTTTCGTAAGC
GCAATATCGAATTGCTTTATGATAAAAACTAAAAGGCAGACAAGTGCCAAAAATAAGAGGCCTTCGTTATGGTTATCTTT
ATAACTCCCCCTTTAAATTCTTCTTTTATTTCTTGATGGATGGCATATAATTTTCACATTTTATATATTAAGTACTATCT
TATACTATCAAACGTGAAAGAAGAAAGTAACATTTCACTAATGTCAGTGGTCTCTCAATTCGAATAACCTAACATGTTAA
ATTCAAAAGCACTCCTCAATTCTCATCTTACGAACGTGACTTACTTTTTTTAAAATACTTTTCTGATATTAATTAACTAA
TTAGAATAAGATTTAACCATAACATATAAGTAACACATTTTTTTATATGGCTTTCTATTCAAAATTTTGACATATACCAA
AGCTTAAGTATATAATCCGTGTGCAAATAAAACCCCAAATGCGAAAAAGGAAATTCCACTAAACAATGAGACTCCTATCA
TTTTCACTTTACGGATTCATATACATATATAGAAATTGTAGGGCTTGTAATCATGATTGTAATATGAATTGGACTGCCTG
TAATCAATCCAGAGTCATTCTACTTGACTGTGATAGTTATAATAATGAGCAACCAACTTATAATCATCATAAATTTCCAA
GTTAGCTGATTAATTTTAAAGTACTAGATGGTAGGAAGAAAAATGGAACTATCAATCTTTTACTTAGTTAGTGTAAAATT
CGTTGTCATTTGCGGTAAAAATTTATGACTCAGTATAACTTTGTAAAAAAGATATTTCAAAACTTGCGGTGTACGTGGAG
AGAGATTTCATACGGTTAAAAGCACTTTTTGCTTCGTTTATTTTCTTGAAATATTTGTTGTTGTTTGACCTAAATCCTAA
TGAATAATCAATGTAATATAAACAAAGTAAGTGATCTTTGGGATATATTCCAACAATACATGCAGTTTCAACATGTTACA
TATATACAGATAAACTATACTTAATAGTAGTATACAACAAAGTATCGCATGATTATTCTCCTAATCTTCGCATTTCGTTT
CTACACAAAAGTCGCCGCAACATAACTCATGCAACGACAAAGCGGGATCGAGGGATAGAGAGAGCACACAACACAAAGAG
CTGCCTTTGACTTTTTCAAACCCTAAACCAAATTGACCGTAACGTCCATCAACAACACGTCCCCTCAACGTCCATCGTGA
TTACCTTTATTATTTCTTACCAACAATATTTTTCTGTTTTTTTCTTTTTACAAACACTAATTCTATACATTATCTTACAA
GATTTACACTGCCTAAAACAAACTAACAAAACATGTGTCTTCTAAGTGATAACAATGAAATTTTCTCACGTGTAACGTTT
CATACTATAGTTTACGTACAAAAACAACTGAAATTGGCATAACAAATTGATTAGATATTTATTGGATCTATCATTCATCC
ACGAATTTTTGATAGTGAAGGTACTTAATTAACAAGTCGTTTTCAATAATAAACAAACAAAATGCCATAGCTCGTGAACA
AAGAAGCACAAAAGAAGAGCGTACGTTTCATTTATTTTATTAAATTCAAAATTTTCAATTCAATTCATTAATTTATTATC
TTTTCTTCTCCTTCATGTCTTCTCTAACCTCTCCTCCCACTATACATCGTCCTTAACTTTTCCTTTTTCTCGTTCAAATG
AATCCAATTCCTATAAAGCTTTCTTTAATTTTTCTCTCCT
>AT5G53020.8 | chr5:21502236-21505235 FORWARD LENGTH=3000
GAAGCTACAAAATGTGTAAATTATTTACTTCCTCTTCAGCTATTATTGAAGTAAATGAGAGATATTAGCTTTTGTATATA
GATTTTACTTATATATAGGGGACCAGTGGTCATATTTAAACTCCTGAAATCTTAGTTAATAGCTCAATCAGATTATTGAA
CTATCGAAATTTCGGTTTGGTGTTGGTTAGCAGCTTGATTAGAAATCCCCATCCTTATATAAAGGACCACATGAGTATTA
TAAAGAGAATGCAAGGTAAGGATGCTTAAATTGGATGTGTCTATCTCTTTTGGAAGTTGATAGTAAAAAGTAGCTTTTGG
AAGTTGATAGTAAAAAAGTAGCTTTTGGAAGTGATAGTAAAAAGCATTTCTATGTGTTTTTGCTTTGCCTCTTTGTGGAA
GCTTCAAACATTCAATCCACAATGTTTTGTAGTTGCCGTCTTGAGTTATCTCCTCCAATTAAAATATAATGTCATACCAA
AAGAGGAAAGAGATTGTTATTTGTATATCATAAATTCATAATACTTAGAAAGTTTGTTTTTTCTTTATAATCAATTAGAA
ATTATTTTAAGTAATATCATATCCATAATAAGTATATGTTATGTTAATATTTTTATATTGTTTGTATAATATAGATTCTT
AGGATTTAGCATACGATTAGATTTTATGGGTTTTGTTTGTACAGTTATTGCTAGCTTTTTAGTGAGCACGAGTAGGCGGG
CTCGCCCGCTAGAGTCAAATTTATCTCAATTTTTCATTGTGTCGGGTTTGGCTTCTTCTTGTAGACTTTTCAAAAGTCAC
TTTTGAATGTAGGGTGACGTTCCTATAAGGTAAATAACATGGTGACGTTCTTAAGGCAAACAATATGGTCAAGATGGTCT
TCGAGAAAAAAAAAAATGAGGATTGTACTTGATAAAAATTTTACGATCAAATAGGGATTTAGTTTAACTTGGATCTAAAT
TATAAAGGTGATTTGGTGTTTAGATGAACTTAAAATGTGGTTTCATAGATATATAGATGAAGTCTTCTTCTGAAGAAACT
AGAGGTCTCCAAGAGGTGATAGGGTTGGGAGGATTGGATTTCTAACCAGAAGTTTTGATGAAATCAACAAAAGAGAAGTG
GTATCTTGAAATAAGATCATAGAACCTTTTAGTGCATAACTTTCTAATTTAATTTATCAAAAAAAAAAAAGCAAAATGAA
TTTAAGAAAATGTTGAAAATTTGAGAAATATTTTTCTCCACAAATACAAATTTCATTCTAACACTTCACGTTTCGTAAGC
GCAATATCGAATTGCTTTATGATAAAAACTAAAAGGCAGACAAGTGCCAAAAATAAGAGGCCTTCGTTATGGTTATCTTT
ATAACTCCCCCTTTAAATTCTTCTTTTATTTCTTGATGGATGGCATATAATTTTCACATTTTATATATTAAGTACTATCT
TATACTATCAAACGTGAAAGAAGAAAGTAACATTTCACTAATGTCAGTGGTCTCTCAATTCGAATAACCTAACATGTTAA
ATTCAAAAGCACTCCTCAATTCTCATCTTACGAACGTGACTTACTTTTTTTAAAATACTTTTCTGATATTAATTAACTAA
TTAGAATAAGATTTAACCATAACATATAAGTAACACATTTTTTTATATGGCTTTCTATTCAAAATTTTGACATATACCAA
AGCTTAAGTATATAATCCGTGTGCAAATAAAACCCCAAATGCGAAAAAGGAAATTCCACTAAACAATGAGACTCCTATCA
TTTTCACTTTACGGATTCATATACATATATAGAAATTGTAGGGCTTGTAATCATGATTGTAATATGAATTGGACTGCCTG
TAATCAATCCAGAGTCATTCTACTTGACTGTGATAGTTATAATAATGAGCAACCAACTTATAATCATCATAAATTTCCAA
GTTAGCTGATTAATTTTAAAGTACTAGATGGTAGGAAGAAAAATGGAACTATCAATCTTTTACTTAGTTAGTGTAAAATT
CGTTGTCATTTGCGGTAAAAATTTATGACTCAGTATAACTTTGTAAAAAAGATATTTCAAAACTTGCGGTGTACGTGGAG
AGAGATTTCATACGGTTAAAAGCACTTTTTGCTTCGTTTATTTTCTTGAAATATTTGTTGTTGTTTGACCTAAATCCTAA
TGAATAATCAATGTAATATAAACAAAGTAAGTGATCTTTGGGATATATTCCAACAATACATGCAGTTTCAACATGTTACA
TATATACAGATAAACTATACTTAATAGTAGTATACAACAAAGTATCGCATGATTATTCTCCTAATCTTCGCATTTCGTTT
CTACACAAAAGTCGCCGCAACATAACTCATGCAACGACAAAGCGGGATCGAGGGATAGAGAGAGCACACAACACAAAGAG
CTGCCTTTGACTTTTTCAAACCCTAAACCAAATTGACCGTAACGTCCATCAACAACACGTCCCCTCAACGTCCATCGTGA
TTACCTTTATTATTTCTTACCAACAATATTTTTCTGTTTTTTTCTTTTTACAAACACTAATTCTATACATTATCTTACAA
GATTTACACTGCCTAAAACAAACTAACAAAACATGTGTCTTCTAAGTGATAACAATGAAATTTTCTCACGTGTAACGTTT
CATACTATAGTTTACGTACAAAAACAACTGAAATTGGCATAACAAATTGATTAGATATTTATTGGATCTATCATTCATCC
ACGAATTTTTGATAGTGAAGGTACTTAATTAACAAGTCGTTTTCAATAATAAACAAACAAAATGCCATAGCTCGTGAACA
AAGAAGCACAAAAGAAGAGCGTACGTTTCATTTATTTTATTAAATTCAAAATTTTCAATTCAATTCATTAATTTATTATC
TTTTCTTCTCCTTCATGTCTTCTCTAACCTCTCCTCCCACTATACATCGTCCTTAACTTTTCCTTTTTCTCGTTCAAATG
AATCCAATTCCTATAAAGCTTTCTTTAATTTTTCTCTCCT
>AT5G53020.7 | chr5:21502236-21505235 FORWARD LENGTH=3000
GAAGCTACAAAATGTGTAAATTATTTACTTCCTCTTCAGCTATTATTGAAGTAAATGAGAGATATTAGCTTTTGTATATA
GATTTTACTTATATATAGGGGACCAGTGGTCATATTTAAACTCCTGAAATCTTAGTTAATAGCTCAATCAGATTATTGAA
CTATCGAAATTTCGGTTTGGTGTTGGTTAGCAGCTTGATTAGAAATCCCCATCCTTATATAAAGGACCACATGAGTATTA
TAAAGAGAATGCAAGGTAAGGATGCTTAAATTGGATGTGTCTATCTCTTTTGGAAGTTGATAGTAAAAAGTAGCTTTTGG
AAGTTGATAGTAAAAAAGTAGCTTTTGGAAGTGATAGTAAAAAGCATTTCTATGTGTTTTTGCTTTGCCTCTTTGTGGAA
GCTTCAAACATTCAATCCACAATGTTTTGTAGTTGCCGTCTTGAGTTATCTCCTCCAATTAAAATATAATGTCATACCAA
AAGAGGAAAGAGATTGTTATTTGTATATCATAAATTCATAATACTTAGAAAGTTTGTTTTTTCTTTATAATCAATTAGAA
ATTATTTTAAGTAATATCATATCCATAATAAGTATATGTTATGTTAATATTTTTATATTGTTTGTATAATATAGATTCTT
AGGATTTAGCATACGATTAGATTTTATGGGTTTTGTTTGTACAGTTATTGCTAGCTTTTTAGTGAGCACGAGTAGGCGGG
CTCGCCCGCTAGAGTCAAATTTATCTCAATTTTTCATTGTGTCGGGTTTGGCTTCTTCTTGTAGACTTTTCAAAAGTCAC
TTTTGAATGTAGGGTGACGTTCCTATAAGGTAAATAACATGGTGACGTTCTTAAGGCAAACAATATGGTCAAGATGGTCT
TCGAGAAAAAAAAAAATGAGGATTGTACTTGATAAAAATTTTACGATCAAATAGGGATTTAGTTTAACTTGGATCTAAAT
TATAAAGGTGATTTGGTGTTTAGATGAACTTAAAATGTGGTTTCATAGATATATAGATGAAGTCTTCTTCTGAAGAAACT
AGAGGTCTCCAAGAGGTGATAGGGTTGGGAGGATTGGATTTCTAACCAGAAGTTTTGATGAAATCAACAAAAGAGAAGTG
GTATCTTGAAATAAGATCATAGAACCTTTTAGTGCATAACTTTCTAATTTAATTTATCAAAAAAAAAAAAGCAAAATGAA
TTTAAGAAAATGTTGAAAATTTGAGAAATATTTTTCTCCACAAATACAAATTTCATTCTAACACTTCACGTTTCGTAAGC
GCAATATCGAATTGCTTTATGATAAAAACTAAAAGGCAGACAAGTGCCAAAAATAAGAGGCCTTCGTTATGGTTATCTTT
ATAACTCCCCCTTTAAATTCTTCTTTTATTTCTTGATGGATGGCATATAATTTTCACATTTTATATATTAAGTACTATCT
TATACTATCAAACGTGAAAGAAGAAAGTAACATTTCACTAATGTCAGTGGTCTCTCAATTCGAATAACCTAACATGTTAA
ATTCAAAAGCACTCCTCAATTCTCATCTTACGAACGTGACTTACTTTTTTTAAAATACTTTTCTGATATTAATTAACTAA
TTAGAATAAGATTTAACCATAACATATAAGTAACACATTTTTTTATATGGCTTTCTATTCAAAATTTTGACATATACCAA
AGCTTAAGTATATAATCCGTGTGCAAATAAAACCCCAAATGCGAAAAAGGAAATTCCACTAAACAATGAGACTCCTATCA
TTTTCACTTTACGGATTCATATACATATATAGAAATTGTAGGGCTTGTAATCATGATTGTAATATGAATTGGACTGCCTG
TAATCAATCCAGAGTCATTCTACTTGACTGTGATAGTTATAATAATGAGCAACCAACTTATAATCATCATAAATTTCCAA
GTTAGCTGATTAATTTTAAAGTACTAGATGGTAGGAAGAAAAATGGAACTATCAATCTTTTACTTAGTTAGTGTAAAATT
CGTTGTCATTTGCGGTAAAAATTTATGACTCAGTATAACTTTGTAAAAAAGATATTTCAAAACTTGCGGTGTACGTGGAG
AGAGATTTCATACGGTTAAAAGCACTTTTTGCTTCGTTTATTTTCTTGAAATATTTGTTGTTGTTTGACCTAAATCCTAA
TGAATAATCAATGTAATATAAACAAAGTAAGTGATCTTTGGGATATATTCCAACAATACATGCAGTTTCAACATGTTACA
TATATACAGATAAACTATACTTAATAGTAGTATACAACAAAGTATCGCATGATTATTCTCCTAATCTTCGCATTTCGTTT
CTACACAAAAGTCGCCGCAACATAACTCATGCAACGACAAAGCGGGATCGAGGGATAGAGAGAGCACACAACACAAAGAG
CTGCCTTTGACTTTTTCAAACCCTAAACCAAATTGACCGTAACGTCCATCAACAACACGTCCCCTCAACGTCCATCGTGA
TTACCTTTATTATTTCTTACCAACAATATTTTTCTGTTTTTTTCTTTTTACAAACACTAATTCTATACATTATCTTACAA
GATTTACACTGCCTAAAACAAACTAACAAAACATGTGTCTTCTAAGTGATAACAATGAAATTTTCTCACGTGTAACGTTT
CATACTATAGTTTACGTACAAAAACAACTGAAATTGGCATAACAAATTGATTAGATATTTATTGGATCTATCATTCATCC
ACGAATTTTTGATAGTGAAGGTACTTAATTAACAAGTCGTTTTCAATAATAAACAAACAAAATGCCATAGCTCGTGAACA
AAGAAGCACAAAAGAAGAGCGTACGTTTCATTTATTTTATTAAATTCAAAATTTTCAATTCAATTCATTAATTTATTATC
TTTTCTTCTCCTTCATGTCTTCTCTAACCTCTCCTCCCACTATACATCGTCCTTAACTTTTCCTTTTTCTCGTTCAAATG
AATCCAATTCCTATAAAGCTTTCTTTAATTTTTCTCTCCT
>AT5G53030.2 | chr5:21505994-21508993 FORWARD LENGTH=3000
ATTTCTAACACTTTTTTTTAATTTTTGGTTTAACTTGATGATTAAGTAATGATCACATTTTATTGGATGTTTCCGGATTA
TGAAGATTAACCTTTTCATTGGAATGTTAATTTTTTTGCAACAACAAAAAGAAAAATTATTGTCAACATTTTTATAATAA
GCGATTAAATTTTGTGTATAATATACTTTTTTTTGGGTACGTGAAGGAAGTAATAGTGTAACACAATTATTCCATAGTTA
AAAATGCAGGCAAGGGTTTACGAAGGGTTTAAGCAAGTGATTCCATGGAAGCGTAAGCAAGAGAATCTGGAAAGAACAAA
CTCTTCCATTGTTTAAATATCGAATCTCTTTAATATATATAGTTTGACGATATATACTAATTAGTCTTCTATTGTGTATA
CTTTATTTTATACAATCTGTCAAGGAAACACTTTATATTATAATTTACAATGACAATTAGGGATTTCATGGTTGCACAAA
AAAATTGTTTTTTATTTTATCTTCCATGCGTTTTCTTTTTATAAGTTGCTACTAAAATTGTATTGATACACGGATTTTTG
TTAAAAAAGATGCAGAGATAATTTGTTTAAAGTAATAATATGAACAAGAAAATCAGCCAAACATTATCACTGATGTGAAA
AGAGTAACAAAAATGAAACAGGGTTTTTATAATATATCTTTGTCTATATTTGACTTCGCTAGCTTGTGTAAATTTTGTCG
AAGTTGTTAAAAAATGGCAGTTCAATTATAGAGTACACACTTTAATACAATCATTCTATTAATGCGTTTGTGAAATTCAA
TTTTATGCAAATTTATAACTTTATTCAACTCATCATTACTAATTCCATTCATCAAAAATAATTGATAAACAAGTTCAATG
AGGAAAACCTAAAGAAACATTCCCTAGATAATCTAGATTGACCAATTGGGTCAACAAGATTAAAAAAAAACATCAGTCTA
AAAGAAAATGAAATCAATAATAATCATCACCAAGTGATTTTCTTCTCTTATAATTGGCTTTGAAACAAGCTTGCCTTAGC
TTCTTGGTTCCATCACTGAGTTCTGCATCAGGTTCTTGTTCAATAAGAAACCTATGTTCCTCCAAGTTCTTCACTTCCTC
TTCCATTCCAACATTCTATCACCAAAAACATGAACAAACTATTAACCTTTCGAAATCAAGAACGTAATATAATAAAACCT
AAAACGCTACTCGTGAATCACAAGCAAATGCTATTAATAAATTAATGTTGTTGCACCTTGAGATTCTTTATAAGAGAGTT
TAGACTCTTGAGCTTCCGGTGAGGCCACCGGTAAATTCCTAATTCCCTGCATCGCTTCTTCAACACAGTGAGTCCCACGT
TCAGTTCTTTAGCCGCTTTCATGATCGGCCTATCGAAAAATTGTTTGATCTCAGACATCTCCAATTTGTCTTGCCTCTTT
TTCTTAAGGTTCCTCTTCTTCTTAACTGTTACCTTTTCAACTTTCACGTTGGAAATGAGACCGTCGTTTTGGATAGCCAA
TGGTGAAGAGGAAGAGGAGTCACTTGAGAAGTAGGGCTCTTGTGTCAACAAGTGAATATCAGATGGAATTGTGTTATCCA
CTTCAATGTTTTCGAAGAAATCTTCAAAGCTATTGTAATGGAACTGAAAGTGCAACCCTGCATTTGGTTTCAAATCTTCC
ATATCTAGGAGAGAATCAAGCGGAGGCAACCTGTAGACCAAAAACGAATGAGAAAAAACAGTAAAGAAAAGAGAGATAAC
TTGTTTAGCAAGAAAAAGTATCAAAGGGTTTCCAACTTACTTATCTAACATGTCGTATAACGAATCTGGTTCATACTCGT
TTTCGATTTTTGGAGAATCGAGATGATGAAGAGAGTTCTGATCCATTTGTTGAAGAAACAGTGATAGAAACAGAGCAGAA
TAGTTAAAAACAGAGGAATGTTTTGACGAACTCATATATAGTCTCTGTAAAAACAAAGATGAATGTTCATAGGGATTGCA
ATGTAATGGGAGTTACGAGTCCCAAAGCGTATTAGAAATCATTAAATGTTAATCTTAATTAATTACCGTGTGACTTTAAT
TAAGTATATATGATCACGGGGGCTGAATTGTGTGTAGGTTAGTTGCTTCTTTAATGATGATGACGATTATTTTTTTCTAC
TTCCTCTAGTCAAAGTCAATGCATGAAAGTTGATAAGATCATATTGCTAAAAATTCACAATCGATATTAAATGAATTGAG
TTTTTGTGTATTATCGCATTAGATGATGCACGTGTTATATGTTACGATGATAGATACATTTGATGTTGAAGATGATTAAG
AGATAATGAGAGTCTCCACTAAGTGATAATTTACTTAGTAAATGAAACAAAGAAAACGTAGTCAAATCAAAAGCTTTAAA
TGTAACCATCTTTTTTTCACTTCTCAAATCGAGTTCGCACTACATAATAATACTCCCAATAATAATCTTGGGAGTACATT
GTTTGAATAAATCTGTGAAAACCCCAAGATGATTTGAGCTCGAAGAAGAAACACCAAAACACAATGTAATTTTGAGTTCT
TGAAGAGTAATGAGAAAGAATCAAGCTTTTTTCTCTTCATATTGGTGTTTTACTTTTGACCAAATTCTTGAATTGTTCTT
GTGGCCAGTGTAAGAACGTCTACAAATGCAGAGAACGAAGCGCGAAGCAGCCTTGCCTCTATTGCTTCAAAGTGCCTGTA
AAATTATCCAGTGAGAAAAGATCAAAACTAGTGTAAGAAGTAAGCTAAAAGGTTCTATGGACAAGAGATGTCTAACTAAA
GCCAGTTTCAAATCGATAAGTGATTCAACGACGAAGAAGGACTTGAAGAAACTCACACAGAAAGCTTGTTGTTTGATACT
GACATAACTCTTCTCACCTTATCAGGCTGCAACTGCATTAATGTTCACAACAGAAGAAACTCTAACATCAGTGAAAAGCT
TGTTGGAAATTAGATTGTATTCATATGTTGGAAGTGAATT
>AT5G53030.1 | chr5:21506330-21509329 FORWARD LENGTH=3000
ATATCGAATCTCTTTAATATATATAGTTTGACGATATATACTAATTAGTCTTCTATTGTGTATACTTTATTTTATACAAT
CTGTCAAGGAAACACTTTATATTATAATTTACAATGACAATTAGGGATTTCATGGTTGCACAAAAAAATTGTTTTTTATT
TTATCTTCCATGCGTTTTCTTTTTATAAGTTGCTACTAAAATTGTATTGATACACGGATTTTTGTTAAAAAAGATGCAGA
GATAATTTGTTTAAAGTAATAATATGAACAAGAAAATCAGCCAAACATTATCACTGATGTGAAAAGAGTAACAAAAATGA
AACAGGGTTTTTATAATATATCTTTGTCTATATTTGACTTCGCTAGCTTGTGTAAATTTTGTCGAAGTTGTTAAAAAATG
GCAGTTCAATTATAGAGTACACACTTTAATACAATCATTCTATTAATGCGTTTGTGAAATTCAATTTTATGCAAATTTAT
AACTTTATTCAACTCATCATTACTAATTCCATTCATCAAAAATAATTGATAAACAAGTTCAATGAGGAAAACCTAAAGAA
ACATTCCCTAGATAATCTAGATTGACCAATTGGGTCAACAAGATTAAAAAAAAACATCAGTCTAAAAGAAAATGAAATCA
ATAATAATCATCACCAAGTGATTTTCTTCTCTTATAATTGGCTTTGAAACAAGCTTGCCTTAGCTTCTTGGTTCCATCAC
TGAGTTCTGCATCAGGTTCTTGTTCAATAAGAAACCTATGTTCCTCCAAGTTCTTCACTTCCTCTTCCATTCCAACATTC
TATCACCAAAAACATGAACAAACTATTAACCTTTCGAAATCAAGAACGTAATATAATAAAACCTAAAACGCTACTCGTGA
ATCACAAGCAAATGCTATTAATAAATTAATGTTGTTGCACCTTGAGATTCTTTATAAGAGAGTTTAGACTCTTGAGCTTC
CGGTGAGGCCACCGGTAAATTCCTAATTCCCTGCATCGCTTCTTCAACACAGTGAGTCCCACGTTCAGTTCTTTAGCCGC
TTTCATGATCGGCCTATCGAAAAATTGTTTGATCTCAGACATCTCCAATTTGTCTTGCCTCTTTTTCTTAAGGTTCCTCT
TCTTCTTAACTGTTACCTTTTCAACTTTCACGTTGGAAATGAGACCGTCGTTTTGGATAGCCAATGGTGAAGAGGAAGAG
GAGTCACTTGAGAAGTAGGGCTCTTGTGTCAACAAGTGAATATCAGATGGAATTGTGTTATCCACTTCAATGTTTTCGAA
GAAATCTTCAAAGCTATTGTAATGGAACTGAAAGTGCAACCCTGCATTTGGTTTCAAATCTTCCATATCTAGGAGAGAAT
CAAGCGGAGGCAACCTGTAGACCAAAAACGAATGAGAAAAAACAGTAAAGAAAAGAGAGATAACTTGTTTAGCAAGAAAA
AGTATCAAAGGGTTTCCAACTTACTTATCTAACATGTCGTATAACGAATCTGGTTCATACTCGTTTTCGATTTTTGGAGA
ATCGAGATGATGAAGAGAGTTCTGATCCATTTGTTGAAGAAACAGTGATAGAAACAGAGCAGAATAGTTAAAAACAGAGG
AATGTTTTGACGAACTCATATATAGTCTCTGTAAAAACAAAGATGAATGTTCATAGGGATTGCAATGTAATGGGAGTTAC
GAGTCCCAAAGCGTATTAGAAATCATTAAATGTTAATCTTAATTAATTACCGTGTGACTTTAATTAAGTATATATGATCA
CGGGGGCTGAATTGTGTGTAGGTTAGTTGCTTCTTTAATGATGATGACGATTATTTTTTTCTACTTCCTCTAGTCAAAGT
CAATGCATGAAAGTTGATAAGATCATATTGCTAAAAATTCACAATCGATATTAAATGAATTGAGTTTTTGTGTATTATCG
CATTAGATGATGCACGTGTTATATGTTACGATGATAGATACATTTGATGTTGAAGATGATTAAGAGATAATGAGAGTCTC
CACTAAGTGATAATTTACTTAGTAAATGAAACAAAGAAAACGTAGTCAAATCAAAAGCTTTAAATGTAACCATCTTTTTT
TCACTTCTCAAATCGAGTTCGCACTACATAATAATACTCCCAATAATAATCTTGGGAGTACATTGTTTGAATAAATCTGT
GAAAACCCCAAGATGATTTGAGCTCGAAGAAGAAACACCAAAACACAATGTAATTTTGAGTTCTTGAAGAGTAATGAGAA
AGAATCAAGCTTTTTTCTCTTCATATTGGTGTTTTACTTTTGACCAAATTCTTGAATTGTTCTTGTGGCCAGTGTAAGAA
CGTCTACAAATGCAGAGAACGAAGCGCGAAGCAGCCTTGCCTCTATTGCTTCAAAGTGCCTGTAAAATTATCCAGTGAGA
AAAGATCAAAACTAGTGTAAGAAGTAAGCTAAAAGGTTCTATGGACAAGAGATGTCTAACTAAAGCCAGTTTCAAATCGA
TAAGTGATTCAACGACGAAGAAGGACTTGAAGAAACTCACACAGAAAGCTTGTTGTTTGATACTGACATAACTCTTCTCA
CCTTATCAGGCTGCAACTGCATTAATGTTCACAACAGAAGAAACTCTAACATCAGTGAAAAGCTTGTTGGAAATTAGATT
GTATTCATATGTTGGAAGTGAATTGAGAAATTTCAAACCTCTTTATCAACAGCCAATGATGTATAAGCAATCAAAGCATG
TTCTTCTGATTCAAAACTCACATCCAAATTACTGCACATTACCAAAAGCTCTGTTACATCAATCTCTAACAACTCTCATT
GAAAAGATACCAAATTTATTAAAGTCTATAACAGTGTAATCCTCAATATCGTTGTCCAACACTAAGCCAAGCACTACAAA
GGATGCTTAGAAGTTCAAATTAACCTAATTGAGCTGAGCAATGGAACTAACTAGGTCGTATTCCTGGTTTATGTGGGCAA
AGATCGAGACTTTCGAGTCTATTCCTTCAAATGTATCAGA
>AT5G53040.1 | chr5:21503967-21506966 REVERSE LENGTH=3000
TTTCATTTTCTTTTAGACTGATGTTTTTTTTTAATCTTGTTGACCCAATTGGTCAATCTAGATTATCTAGGGAATGTTTC
TTTAGGTTTTCCTCATTGAACTTGTTTATCAATTATTTTTGATGAATGGAATTAGTAATGATGAGTTGAATAAAGTTATA
AATTTGCATAAAATTGAATTTCACAAACGCATTAATAGAATGATTGTATTAAAGTGTGTACTCTATAATTGAACTGCCAT
TTTTTAACAACTTCGACAAAATTTACACAAGCTAGCGAAGTCAAATATAGACAAAGATATATTATAAAAACCCTGTTTCA
TTTTTGTTACTCTTTTCACATCAGTGATAATGTTTGGCTGATTTTCTTGTTCATATTATTACTTTAAACAAATTATCTCT
GCATCTTTTTTAACAAAAATCCGTGTATCAATACAATTTTAGTAGCAACTTATAAAAAGAAAACGCATGGAAGATAAAAT
AAAAAACAATTTTTTTGTGCAACCATGAAATCCCTAATTGTCATTGTAAATTATAATATAAAGTGTTTCCTTGACAGATT
GTATAAAATAAAGTATACACAATAGAAGACTAATTAGTATATATCGTCAAACTATATATATTAAAGAGATTCGATATTTA
AACAATGGAAGAGTTTGTTCTTTCCAGATTCTCTTGCTTACGCTTCCATGGAATCACTTGCTTAAACCCTTCGTAAACCC
TTGCCTGCATTTTTAACTATGGAATAATTGTGTTACACTATTACTTCCTTCACGTACCCAAAAAAAAGTATATTATACAC
AAAATTTAATCGCTTATTATAAAAATGTTGACAATAATTTTTCTTTTTGTTGTTGCAAAAAAATTAACATTCCAATGAAA
AGGTTAATCTTCATAATCCGGAAACATCCAATAAAATGTGATCATTACTTAATCATCAAGTTAAACCAAAAATTAAAAAA
AAGTGTTAGAAATTTAGGAAAAAGTATGAAACTTTTGATAAAAACTTACCCAAAAATCTGACTTTGTTGTATGAGAGAGA
TTAAAAAAGCTTCCTTTCTTTATAATCCTATAAAGTTTCACTTTTGCGTCTCCGGCGAAGTTACCAACTCCTCCTCCACC
GGCCCAATCCCGCCGGCAATCATAACCGTCATCTCTAAAACGTGAAAAGTCGAAAATACCCTCAGACACCTCTTTACAAT
TCCCAAAACTTCCCCATCTACTAGACCCACCAACCAATCTCTCTTCTTTCTCCGGCGCCGGCGCCGGAACTCCTCTCAAC
TTCCTAATAACAGCCGCTGATCTCGGAAGCGACAGTGAACGACGACGTAAATCGTAAGGACCATCAAGAACAGTAGTCGG
AGAAGGCTCATTCACCGTCGTTGATTCTCCGGGTAAAACTAACCTCGGAGGAAGCTCAAGACTTCTCACGACACCTTTCT
GATTCAACCTCGCCGGTTTTTTAACACGACGAGGCTTTCCCGGAGCTTCTTCCCAAAGAAAAGGAACAGATCCAGCGATG
TTAACCGGAGGTGTAGCTAATCCCGGAGTAGTTTCATATGCAATGTTATTCATTGGATATGAAAACAGAGGAAGCTGCTT
ACGTGTAGAAGAACAGAACCGATCTTGATGATCATTAACAAAAACCATTTTTTTTCGTTTTCTTGGAGATGAGTTAATGA
AGACCTAATAATGTTTTTTTTGACGTTATATGAAATGGGTTTGGGTTAAATAGGAGAGAAAAATTAAAGAAAGCTTTATA
GGAATTGGATTCATTTGAACGAGAAAAAGGAAAAGTTAAGGACGATGTATAGTGGGAGGAGAGGTTAGAGAAGACATGAA
GGAGAAGAAAAGATAATAAATTAATGAATTGAATTGAAAATTTTGAATTTAATAAAATAAATGAAACGTACGCTCTTCTT
TTGTGCTTCTTTGTTCACGAGCTATGGCATTTTGTTTGTTTATTATTGAAAACGACTTGTTAATTAAGTACCTTCACTAT
CAAAAATTCGTGGATGAATGATAGATCCAATAAATATCTAATCAATTTGTTATGCCAATTTCAGTTGTTTTTGTACGTAA
ACTATAGTATGAAACGTTACACGTGAGAAAATTTCATTGTTATCACTTAGAAGACACATGTTTTGTTAGTTTGTTTTAGG
CAGTGTAAATCTTGTAAGATAATGTATAGAATTAGTGTTTGTAAAAAGAAAAAAACAGAAAAATATTGTTGGTAAGAAAT
AATAAAGGTAATCACGATGGACGTTGAGGGGACGTGTTGTTGATGGACGTTACGGTCAATTTGGTTTAGGGTTTGAAAAA
GTCAAAGGCAGCTCTTTGTGTTGTGTGCTCTCTCTATCCCTCGATCCCGCTTTGTCGTTGCATGAGTTATGTTGCGGCGA
CTTTTGTGTAGAAACGAAATGCGAAGATTAGGAGAATAATCATGCGATACTTTGTTGTATACTACTATTAAGTATAGTTT
ATCTGTATATATGTAACATGTTGAAACTGCATGTATTGTTGGAATATATCCCAAAGATCACTTACTTTGTTTATATTACA
TTGATTATTCATTAGGATTTAGGTCAAACAACAACAAATATTTCAAGAAAATAAACGAAGCAAAAAGTGCTTTTAACCGT
ATGAAATCTCTCTCCACGTACACCGCAAGTTTTGAAATATCTTTTTTACAAAGTTATACTGAGTCATAAATTTTTACCGC
AAATGACAACGAATTTTACACTAACTAAGTAAAAGATTGATAGTTCCATTTTTCTTCCTACCATCTAGTACTTTAAAATT
AATCAGCTAACTTGGAAATTTATGATGATTATAAGTTGGTTGCTCATTATTATAACTATCACAGTCAAGTAGAATGACTC
TGGATTGATTACAGGCAGTCCAATTCATATTACAATCATGATTACAAGCCCTACAATTTCTATATATGTATATGAATCCG
TAAAGTGAAAATGATAGGAGTCTCATTGTTTAGTGGAATT
>AT5G53045.1 | chr5:21505603-21508602 REVERSE LENGTH=3000
AACACCAATATGAAGAGAAAAAAGCTTGATTCTTTCTCATTACTCTTCAAGAACTCAAAATTACATTGTGTTTTGGTGTT
TCTTCTTCGAGCTCAAATCATCTTGGGGTTTTCACAGATTTATTCAAACAATGTACTCCCAAGATTATTATTGGGAGTAT
TATTATGTAGTGCGAACTCGATTTGAGAAGTGAAAAAAAGATGGTTACATTTAAAGCTTTTGATTTGACTACGTTTTCTT
TGTTTCATTTACTAAGTAAATTATCACTTAGTGGAGACTCTCATTATCTCTTAATCATCTTCAACATCAAATGTATCTAT
CATCGTAACATATAACACGTGCATCATCTAATGCGATAATACACAAAAACTCAATTCATTTAATATCGATTGTGAATTTT
TAGCAATATGATCTTATCAACTTTCATGCATTGACTTTGACTAGAGGAAGTAGAAAAAAATAATCGTCATCATCATTAAA
GAAGCAACTAACCTACACACAATTCAGCCCCCGTGATCATATATACTTAATTAAAGTCACACGGTAATTAATTAAGATTA
ACATTTAATGATTTCTAATACGCTTTGGGACTCGTAACTCCCATTACATTGCAATCCCTATGAACATTCATCTTTGTTTT
TACAGAGACTATATATGAGTTCGTCAAAACATTCCTCTGTTTTTAACTATTCTGCTCTGTTTCTATCACTGTTTCTTCAA
CAAATGGATCAGAACTCTCTTCATCATCTCGATTCTCCAAAAATCGAAAACGAGTATGAACCAGATTCGTTATACGACAT
GTTAGATAAGTAAGTTGGAAACCCTTTGATACTTTTTCTTGCTAAACAAGTTATCTCTCTTTTCTTTACTGTTTTTTCTC
ATTCGTTTTTGGTCTACAGGTTGCCTCCGCTTGATTCTCTCCTAGATATGGAAGATTTGAAACCAAATGCAGGGTTGCAC
TTTCAGTTCCATTACAATAGCTTTGAAGATTTCTTCGAAAACATTGAAGTGGATAACACAATTCCATCTGATATTCACTT
GTTGACACAAGAGCCCTACTTCTCAAGTGACTCCTCTTCCTCTTCACCATTGGCTATCCAAAACGACGGTCTCATTTCCA
ACGTGAAAGTTGAAAAGGTAACAGTTAAGAAGAAGAGGAACCTTAAGAAAAAGAGGCAAGACAAATTGGAGATGTCTGAG
ATCAAACAATTTTTCGATAGGCCGATCATGAAAGCGGCTAAAGAACTGAACGTGGGACTCACTGTGTTGAAGAAGCGATG
CAGGGAATTAGGAATTTACCGGTGGCCTCACCGGAAGCTCAAGAGTCTAAACTCTCTTATAAAGAATCTCAAGGTGCAAC
AACATTAATTTATTAATAGCATTTGCTTGTGATTCACGAGTAGCGTTTTAGGTTTTATTATATTACGTTCTTGATTTCGA
AAGGTTAATAGTTTGTTCATGTTTTTGGTGATAGAATGTTGGAATGGAAGAGGAAGTGAAGAACTTGGAGGAACATAGGT
TTCTTATTGAACAAGAACCTGATGCAGAACTCAGTGATGGAACCAAGAAGCTAAGGCAAGCTTGTTTCAAAGCCAATTAT
AAGAGAAGAAAATCACTTGGTGATGATTATTATTGATTTCATTTTCTTTTAGACTGATGTTTTTTTTTAATCTTGTTGAC
CCAATTGGTCAATCTAGATTATCTAGGGAATGTTTCTTTAGGTTTTCCTCATTGAACTTGTTTATCAATTATTTTTGATG
AATGGAATTAGTAATGATGAGTTGAATAAAGTTATAAATTTGCATAAAATTGAATTTCACAAACGCATTAATAGAATGAT
TGTATTAAAGTGTGTACTCTATAATTGAACTGCCATTTTTTAACAACTTCGACAAAATTTACACAAGCTAGCGAAGTCAA
ATATAGACAAAGATATATTATAAAAACCCTGTTTCATTTTTGTTACTCTTTTCACATCAGTGATAATGTTTGGCTGATTT
TCTTGTTCATATTATTACTTTAAACAAATTATCTCTGCATCTTTTTTAACAAAAATCCGTGTATCAATACAATTTTAGTA
GCAACTTATAAAAAGAAAACGCATGGAAGATAAAATAAAAAACAATTTTTTTGTGCAACCATGAAATCCCTAATTGTCAT
TGTAAATTATAATATAAAGTGTTTCCTTGACAGATTGTATAAAATAAAGTATACACAATAGAAGACTAATTAGTATATAT
CGTCAAACTATATATATTAAAGAGATTCGATATTTAAACAATGGAAGAGTTTGTTCTTTCCAGATTCTCTTGCTTACGCT
TCCATGGAATCACTTGCTTAAACCCTTCGTAAACCCTTGCCTGCATTTTTAACTATGGAATAATTGTGTTACACTATTAC
TTCCTTCACGTACCCAAAAAAAAGTATATTATACACAAAATTTAATCGCTTATTATAAAAATGTTGACAATAATTTTTCT
TTTTGTTGTTGCAAAAAAATTAACATTCCAATGAAAAGGTTAATCTTCATAATCCGGAAACATCCAATAAAATGTGATCA
TTACTTAATCATCAAGTTAAACCAAAAATTAAAAAAAAGTGTTAGAAATTTAGGAAAAAGTATGAAACTTTTGATAAAAA
CTTACCCAAAAATCTGACTTTGTTGTATGAGAGAGATTAAAAAAGCTTCCTTTCTTTATAATCCTATAAAGTTTCACTTT
TGCGTCTCCGGCGAAGTTACCAACTCCTCCTCCACCGGCCCAATCCCGCCGGCAATCATAACCGTCATCTCTAAAACGTG
AAAAGTCGAAAATACCCTCAGACACCTCTTTACAATTCCCAAAACTTCCCCATCTACTAGACCCACCAACCAATCTCTCT
TCTTTCTCCGGCGCCGGCGCCGGAACTCCTCTCAACTTCCTAATAACAGCCGCTGATCTCGGAAGCGACAGTGAACGACG
ACGTAAATCGTAAGGACCATCAAGAACAGTAGTCGGAGAA
>AT5G53050.3 | chr5:21507534-21510533 REVERSE LENGTH=3000
CAACAACCCTTCACATATCAATTTGTCGACCAAGTAAGCTCCTCACTGCTTAATTATATCAAAGATAGAACATTAACAAC
TAGATCTATCACAATCTGACGTCGTTCGACAGATATTTTCATACAAGCAATGAGCCAGTTCTTCAATGATCAAGCTGATG
AGACATAAGGGCTTAAAGATATTATTGCTGCAAATAGAGGCTAAGAGAAGGAGACAGTGCTTTTACATGGATAGGTGATA
CAAACTGTTGATATATACACGTGTAGAGGATCATTACAACGTCACACTCCATGTCAAACATTTGTTCTACGAACATAATA
TGTAAAGATAAGACATCGAAATCTCAAATATAGACTCGTATGTTTTTGTGTACCTATGGAACATATATAACTGTTTTGTC
TAGCCTAAAATCAAGAATTACAAGTCATATACAACTTGGAAAACAAACATTCCAGATTCCATGAATCTTTCAACATGTTT
TTAATGTATCAAAGACATTCATGAAGGATAGCTTCTAGTTACGAAACAATATTTATTACAAGATCATGAACAAGCGAGCT
AATTCAGAAACAAACACAGAATTATAAGAAAGAGATGAGAAGAGGACATGCCTGGAGCCTGGTACAGTGGTACTGCTTCT
GTCTGAAACCACAGCTTAAAGCTTTTCTTTGGGTGAATGTCTGAATGATGTTATGTAGCTGAATTGTTTAATCTTCAGAA
TTAGAGATAGAGAAGAGATAGCGAAATGAGTAGACGAGATTCTAGTTTAGGCTCAAAGTAATATTCCTTCATGCAAGATA
TACTCTCCGAATATACCCTTCTCATACCTTTGTTTCCGGAAAAGGACATTCTCGTCAATTCGTCTCGCTATGAAAAGTCT
TGGCCCTTGGGCTTCAAAAAATGAGGCCCGTTTTGTAGCCCACTCAAATTCTGCTTCTCTGCTTAAGGTTTTCCCCAAAA
CCTCCATTGACGCAGGAAGGAAGGAAGGAGCAAATATGGCTGCCACTGTTCCTGCAACTACTCGTTCTGATCAAACATGG
GATTTTAGTTGGTATGTTCTGTAAATTCTCTTACTTTGCTTCTCTGATTTGGGAAAATTTCGATTCTTCTCTCTAATGAT
TCAGCTCTTTGTTTCAATTGTTCGTAACGTGTTTGTTCTGAATCTGAAATTAGAACATACGGATTCGATAATAAAAATCT
TGGGTCTGATACATTTGAAGGAATAGACTCGAAAGTCTCGATCTTTGCCCACATAAACCAGGAATACGACCTAGTTAGTT
CCATTGCTCAGCTCAATTAGGTTAATTTGAACTTCTAAGCATCCTTTGTAGTGCTTGGCTTAGTGTTGGACAACGATATT
GAGGATTACACTGTTATAGACTTTAATAAATTTGGTATCTTTTCAATGAGAGTTGTTAGAGATTGATGTAACAGAGCTTT
TGGTAATGTGCAGTAATTTGGATGTGAGTTTTGAATCAGAAGAACATGCTTTGATTGCTTATACATCATTGGCTGTTGAT
AAAGAGGTTTGAAATTTCTCAATTCACTTCCAACATATGAATACAATCTAATTTCCAACAAGCTTTTCACTGATGTTAGA
GTTTCTTCTGTTGTGAACATTAATGCAGTTGCAGCCTGATAAGGTGAGAAGAGTTATGTCAGTATCAAACAACAAGCTTT
CTGTGTGAGTTTCTTCAAGTCCTTCTTCGTCGTTGAATCACTTATCGATTTGAAACTGGCTTTAGTTAGACATCTCTTGT
CCATAGAACCTTTTAGCTTACTTCTTACACTAGTTTTGATCTTTTCTCACTGGATAATTTTACAGGCACTTTGAAGCAAT
AGAGGCAAGGCTGCTTCGCGCTTCGTTCTCTGCATTTGTAGACGTTCTTACACTGGCCACAAGAACAATTCAAGAATTTG
GTCAAAAGTAAAACACCAATATGAAGAGAAAAAAGCTTGATTCTTTCTCATTACTCTTCAAGAACTCAAAATTACATTGT
GTTTTGGTGTTTCTTCTTCGAGCTCAAATCATCTTGGGGTTTTCACAGATTTATTCAAACAATGTACTCCCAAGATTATT
ATTGGGAGTATTATTATGTAGTGCGAACTCGATTTGAGAAGTGAAAAAAAGATGGTTACATTTAAAGCTTTTGATTTGAC
TACGTTTTCTTTGTTTCATTTACTAAGTAAATTATCACTTAGTGGAGACTCTCATTATCTCTTAATCATCTTCAACATCA
AATGTATCTATCATCGTAACATATAACACGTGCATCATCTAATGCGATAATACACAAAAACTCAATTCATTTAATATCGA
TTGTGAATTTTTAGCAATATGATCTTATCAACTTTCATGCATTGACTTTGACTAGAGGAAGTAGAAAAAAATAATCGTCA
TCATCATTAAAGAAGCAACTAACCTACACACAATTCAGCCCCCGTGATCATATATACTTAATTAAAGTCACACGGTAATT
AATTAAGATTAACATTTAATGATTTCTAATACGCTTTGGGACTCGTAACTCCCATTACATTGCAATCCCTATGAACATTC
ATCTTTGTTTTTACAGAGACTATATATGAGTTCGTCAAAACATTCCTCTGTTTTTAACTATTCTGCTCTGTTTCTATCAC
TGTTTCTTCAACAAATGGATCAGAACTCTCTTCATCATCTCGATTCTCCAAAAATCGAAAACGAGTATGAACCAGATTCG
TTATACGACATGTTAGATAAGTAAGTTGGAAACCCTTTGATACTTTTTCTTGCTAAACAAGTTATCTCTCTTTTCTTTAC
TGTTTTTTCTCATTCGTTTTTGGTCTACAGGTTGCCTCCGCTTGATTCTCTCCTAGATATGGAAGATTTGAAACCAAATG
CAGGGTTGCACTTTCAGTTCCATTACAATAGCTTTGAAGATTTCTTCGAAAACATTGAAGTGGATAACACAATTCCATCT
GATATTCACTTGTTGACACAAGAGCCCTACTTCTCAAGTG
>AT5G53050.2 | chr5:21507534-21510533 REVERSE LENGTH=3000
CAACAACCCTTCACATATCAATTTGTCGACCAAGTAAGCTCCTCACTGCTTAATTATATCAAAGATAGAACATTAACAAC
TAGATCTATCACAATCTGACGTCGTTCGACAGATATTTTCATACAAGCAATGAGCCAGTTCTTCAATGATCAAGCTGATG
AGACATAAGGGCTTAAAGATATTATTGCTGCAAATAGAGGCTAAGAGAAGGAGACAGTGCTTTTACATGGATAGGTGATA
CAAACTGTTGATATATACACGTGTAGAGGATCATTACAACGTCACACTCCATGTCAAACATTTGTTCTACGAACATAATA
TGTAAAGATAAGACATCGAAATCTCAAATATAGACTCGTATGTTTTTGTGTACCTATGGAACATATATAACTGTTTTGTC
TAGCCTAAAATCAAGAATTACAAGTCATATACAACTTGGAAAACAAACATTCCAGATTCCATGAATCTTTCAACATGTTT
TTAATGTATCAAAGACATTCATGAAGGATAGCTTCTAGTTACGAAACAATATTTATTACAAGATCATGAACAAGCGAGCT
AATTCAGAAACAAACACAGAATTATAAGAAAGAGATGAGAAGAGGACATGCCTGGAGCCTGGTACAGTGGTACTGCTTCT
GTCTGAAACCACAGCTTAAAGCTTTTCTTTGGGTGAATGTCTGAATGATGTTATGTAGCTGAATTGTTTAATCTTCAGAA
TTAGAGATAGAGAAGAGATAGCGAAATGAGTAGACGAGATTCTAGTTTAGGCTCAAAGTAATATTCCTTCATGCAAGATA
TACTCTCCGAATATACCCTTCTCATACCTTTGTTTCCGGAAAAGGACATTCTCGTCAATTCGTCTCGCTATGAAAAGTCT
TGGCCCTTGGGCTTCAAAAAATGAGGCCCGTTTTGTAGCCCACTCAAATTCTGCTTCTCTGCTTAAGGTTTTCCCCAAAA
CCTCCATTGACGCAGGAAGGAAGGAAGGAGCAAATATGGCTGCCACTGTTCCTGCAACTACTCGTTCTGATCAAACATGG
GATTTTAGTTGGTATGTTCTGTAAATTCTCTTACTTTGCTTCTCTGATTTGGGAAAATTTCGATTCTTCTCTCTAATGAT
TCAGCTCTTTGTTTCAATTGTTCGTAACGTGTTTGTTCTGAATCTGAAATTAGAACATACGGATTCGATAATAAAAATCT
TGGGTCTGATACATTTGAAGGAATAGACTCGAAAGTCTCGATCTTTGCCCACATAAACCAGGAATACGACCTAGTTAGTT
CCATTGCTCAGCTCAATTAGGTTAATTTGAACTTCTAAGCATCCTTTGTAGTGCTTGGCTTAGTGTTGGACAACGATATT
GAGGATTACACTGTTATAGACTTTAATAAATTTGGTATCTTTTCAATGAGAGTTGTTAGAGATTGATGTAACAGAGCTTT
TGGTAATGTGCAGTAATTTGGATGTGAGTTTTGAATCAGAAGAACATGCTTTGATTGCTTATACATCATTGGCTGTTGAT
AAAGAGGTTTGAAATTTCTCAATTCACTTCCAACATATGAATACAATCTAATTTCCAACAAGCTTTTCACTGATGTTAGA
GTTTCTTCTGTTGTGAACATTAATGCAGTTGCAGCCTGATAAGGTGAGAAGAGTTATGTCAGTATCAAACAACAAGCTTT
CTGTGTGAGTTTCTTCAAGTCCTTCTTCGTCGTTGAATCACTTATCGATTTGAAACTGGCTTTAGTTAGACATCTCTTGT
CCATAGAACCTTTTAGCTTACTTCTTACACTAGTTTTGATCTTTTCTCACTGGATAATTTTACAGGCACTTTGAAGCAAT
AGAGGCAAGGCTGCTTCGCGCTTCGTTCTCTGCATTTGTAGACGTTCTTACACTGGCCACAAGAACAATTCAAGAATTTG
GTCAAAAGTAAAACACCAATATGAAGAGAAAAAAGCTTGATTCTTTCTCATTACTCTTCAAGAACTCAAAATTACATTGT
GTTTTGGTGTTTCTTCTTCGAGCTCAAATCATCTTGGGGTTTTCACAGATTTATTCAAACAATGTACTCCCAAGATTATT
ATTGGGAGTATTATTATGTAGTGCGAACTCGATTTGAGAAGTGAAAAAAAGATGGTTACATTTAAAGCTTTTGATTTGAC
TACGTTTTCTTTGTTTCATTTACTAAGTAAATTATCACTTAGTGGAGACTCTCATTATCTCTTAATCATCTTCAACATCA
AATGTATCTATCATCGTAACATATAACACGTGCATCATCTAATGCGATAATACACAAAAACTCAATTCATTTAATATCGA
TTGTGAATTTTTAGCAATATGATCTTATCAACTTTCATGCATTGACTTTGACTAGAGGAAGTAGAAAAAAATAATCGTCA
TCATCATTAAAGAAGCAACTAACCTACACACAATTCAGCCCCCGTGATCATATATACTTAATTAAAGTCACACGGTAATT
AATTAAGATTAACATTTAATGATTTCTAATACGCTTTGGGACTCGTAACTCCCATTACATTGCAATCCCTATGAACATTC
ATCTTTGTTTTTACAGAGACTATATATGAGTTCGTCAAAACATTCCTCTGTTTTTAACTATTCTGCTCTGTTTCTATCAC
TGTTTCTTCAACAAATGGATCAGAACTCTCTTCATCATCTCGATTCTCCAAAAATCGAAAACGAGTATGAACCAGATTCG
TTATACGACATGTTAGATAAGTAAGTTGGAAACCCTTTGATACTTTTTCTTGCTAAACAAGTTATCTCTCTTTTCTTTAC
TGTTTTTTCTCATTCGTTTTTGGTCTACAGGTTGCCTCCGCTTGATTCTCTCCTAGATATGGAAGATTTGAAACCAAATG
CAGGGTTGCACTTTCAGTTCCATTACAATAGCTTTGAAGATTTCTTCGAAAACATTGAAGTGGATAACACAATTCCATCT
GATATTCACTTGTTGACACAAGAGCCCTACTTCTCAAGTG
>AT5G53050.4 | chr5:21507534-21510533 REVERSE LENGTH=3000
CAACAACCCTTCACATATCAATTTGTCGACCAAGTAAGCTCCTCACTGCTTAATTATATCAAAGATAGAACATTAACAAC
TAGATCTATCACAATCTGACGTCGTTCGACAGATATTTTCATACAAGCAATGAGCCAGTTCTTCAATGATCAAGCTGATG
AGACATAAGGGCTTAAAGATATTATTGCTGCAAATAGAGGCTAAGAGAAGGAGACAGTGCTTTTACATGGATAGGTGATA
CAAACTGTTGATATATACACGTGTAGAGGATCATTACAACGTCACACTCCATGTCAAACATTTGTTCTACGAACATAATA
TGTAAAGATAAGACATCGAAATCTCAAATATAGACTCGTATGTTTTTGTGTACCTATGGAACATATATAACTGTTTTGTC
TAGCCTAAAATCAAGAATTACAAGTCATATACAACTTGGAAAACAAACATTCCAGATTCCATGAATCTTTCAACATGTTT
TTAATGTATCAAAGACATTCATGAAGGATAGCTTCTAGTTACGAAACAATATTTATTACAAGATCATGAACAAGCGAGCT
AATTCAGAAACAAACACAGAATTATAAGAAAGAGATGAGAAGAGGACATGCCTGGAGCCTGGTACAGTGGTACTGCTTCT
GTCTGAAACCACAGCTTAAAGCTTTTCTTTGGGTGAATGTCTGAATGATGTTATGTAGCTGAATTGTTTAATCTTCAGAA
TTAGAGATAGAGAAGAGATAGCGAAATGAGTAGACGAGATTCTAGTTTAGGCTCAAAGTAATATTCCTTCATGCAAGATA
TACTCTCCGAATATACCCTTCTCATACCTTTGTTTCCGGAAAAGGACATTCTCGTCAATTCGTCTCGCTATGAAAAGTCT
TGGCCCTTGGGCTTCAAAAAATGAGGCCCGTTTTGTAGCCCACTCAAATTCTGCTTCTCTGCTTAAGGTTTTCCCCAAAA
CCTCCATTGACGCAGGAAGGAAGGAAGGAGCAAATATGGCTGCCACTGTTCCTGCAACTACTCGTTCTGATCAAACATGG
GATTTTAGTTGGTATGTTCTGTAAATTCTCTTACTTTGCTTCTCTGATTTGGGAAAATTTCGATTCTTCTCTCTAATGAT
TCAGCTCTTTGTTTCAATTGTTCGTAACGTGTTTGTTCTGAATCTGAAATTAGAACATACGGATTCGATAATAAAAATCT
TGGGTCTGATACATTTGAAGGAATAGACTCGAAAGTCTCGATCTTTGCCCACATAAACCAGGAATACGACCTAGTTAGTT
CCATTGCTCAGCTCAATTAGGTTAATTTGAACTTCTAAGCATCCTTTGTAGTGCTTGGCTTAGTGTTGGACAACGATATT
GAGGATTACACTGTTATAGACTTTAATAAATTTGGTATCTTTTCAATGAGAGTTGTTAGAGATTGATGTAACAGAGCTTT
TGGTAATGTGCAGTAATTTGGATGTGAGTTTTGAATCAGAAGAACATGCTTTGATTGCTTATACATCATTGGCTGTTGAT
AAAGAGGTTTGAAATTTCTCAATTCACTTCCAACATATGAATACAATCTAATTTCCAACAAGCTTTTCACTGATGTTAGA
GTTTCTTCTGTTGTGAACATTAATGCAGTTGCAGCCTGATAAGGTGAGAAGAGTTATGTCAGTATCAAACAACAAGCTTT
CTGTGTGAGTTTCTTCAAGTCCTTCTTCGTCGTTGAATCACTTATCGATTTGAAACTGGCTTTAGTTAGACATCTCTTGT
CCATAGAACCTTTTAGCTTACTTCTTACACTAGTTTTGATCTTTTCTCACTGGATAATTTTACAGGCACTTTGAAGCAAT
AGAGGCAAGGCTGCTTCGCGCTTCGTTCTCTGCATTTGTAGACGTTCTTACACTGGCCACAAGAACAATTCAAGAATTTG
GTCAAAAGTAAAACACCAATATGAAGAGAAAAAAGCTTGATTCTTTCTCATTACTCTTCAAGAACTCAAAATTACATTGT
GTTTTGGTGTTTCTTCTTCGAGCTCAAATCATCTTGGGGTTTTCACAGATTTATTCAAACAATGTACTCCCAAGATTATT
ATTGGGAGTATTATTATGTAGTGCGAACTCGATTTGAGAAGTGAAAAAAAGATGGTTACATTTAAAGCTTTTGATTTGAC
TACGTTTTCTTTGTTTCATTTACTAAGTAAATTATCACTTAGTGGAGACTCTCATTATCTCTTAATCATCTTCAACATCA
AATGTATCTATCATCGTAACATATAACACGTGCATCATCTAATGCGATAATACACAAAAACTCAATTCATTTAATATCGA
TTGTGAATTTTTAGCAATATGATCTTATCAACTTTCATGCATTGACTTTGACTAGAGGAAGTAGAAAAAAATAATCGTCA
TCATCATTAAAGAAGCAACTAACCTACACACAATTCAGCCCCCGTGATCATATATACTTAATTAAAGTCACACGGTAATT
AATTAAGATTAACATTTAATGATTTCTAATACGCTTTGGGACTCGTAACTCCCATTACATTGCAATCCCTATGAACATTC
ATCTTTGTTTTTACAGAGACTATATATGAGTTCGTCAAAACATTCCTCTGTTTTTAACTATTCTGCTCTGTTTCTATCAC
TGTTTCTTCAACAAATGGATCAGAACTCTCTTCATCATCTCGATTCTCCAAAAATCGAAAACGAGTATGAACCAGATTCG
TTATACGACATGTTAGATAAGTAAGTTGGAAACCCTTTGATACTTTTTCTTGCTAAACAAGTTATCTCTCTTTTCTTTAC
TGTTTTTTCTCATTCGTTTTTGGTCTACAGGTTGCCTCCGCTTGATTCTCTCCTAGATATGGAAGATTTGAAACCAAATG
CAGGGTTGCACTTTCAGTTCCATTACAATAGCTTTGAAGATTTCTTCGAAAACATTGAAGTGGATAACACAATTCCATCT
GATATTCACTTGTTGACACAAGAGCCCTACTTCTCAAGTG
>AT5G53050.1 | chr5:21507901-21510900 REVERSE LENGTH=3000
TCAAGGCGTCAGAAATGAAGAAAATATCAACTGATTGGACTAACCTCACCATGGAAACACCTGGTATAGAAATACCCAAT
TTCCATTCTTTTAGACCATTCTTCTTCTTTGAAGATCGTTCTGAGACTAACATCAACATTCCGTTATTTGCTTGCTCTTC
GAATTATTAGGTTATTTCAAGAGGAGACTAACATTGATTAGAAGCTCAACGGAAGGCAAGAATGTCGCCTCTCCTGCACA
TTTCATAGCGGAAAAGTTCCATGGCTTTCTACTTTTCCTCTTCGGGCTTCTGGTTTTGGCATTTGAGTATTCAAGAAGAG
CTTTCAGGGCTGTAAACCCCGTCAAAGTTGGACCTTCTCTAACATAACAACAACCCTTCACATATCAATTTGTCGACCAA
GTAAGCTCCTCACTGCTTAATTATATCAAAGATAGAACATTAACAACTAGATCTATCACAATCTGACGTCGTTCGACAGA
TATTTTCATACAAGCAATGAGCCAGTTCTTCAATGATCAAGCTGATGAGACATAAGGGCTTAAAGATATTATTGCTGCAA
ATAGAGGCTAAGAGAAGGAGACAGTGCTTTTACATGGATAGGTGATACAAACTGTTGATATATACACGTGTAGAGGATCA
TTACAACGTCACACTCCATGTCAAACATTTGTTCTACGAACATAATATGTAAAGATAAGACATCGAAATCTCAAATATAG
ACTCGTATGTTTTTGTGTACCTATGGAACATATATAACTGTTTTGTCTAGCCTAAAATCAAGAATTACAAGTCATATACA
ACTTGGAAAACAAACATTCCAGATTCCATGAATCTTTCAACATGTTTTTAATGTATCAAAGACATTCATGAAGGATAGCT
TCTAGTTACGAAACAATATTTATTACAAGATCATGAACAAGCGAGCTAATTCAGAAACAAACACAGAATTATAAGAAAGA
GATGAGAAGAGGACATGCCTGGAGCCTGGTACAGTGGTACTGCTTCTGTCTGAAACCACAGCTTAAAGCTTTTCTTTGGG
TGAATGTCTGAATGATGTTATGTAGCTGAATTGTTTAATCTTCAGAATTAGAGATAGAGAAGAGATAGCGAAATGAGTAG
ACGAGATTCTAGTTTAGGCTCAAAGTAATATTCCTTCATGCAAGATATACTCTCCGAATATACCCTTCTCATACCTTTGT
TTCCGGAAAAGGACATTCTCGTCAATTCGTCTCGCTATGAAAAGTCTTGGCCCTTGGGCTTCAAAAAATGAGGCCCGTTT
TGTAGCCCACTCAAATTCTGCTTCTCTGCTTAAGGTTTTCCCCAAAACCTCCATTGACGCAGGAAGGAAGGAAGGAGCAA
ATATGGCTGCCACTGTTCCTGCAACTACTCGTTCTGATCAAACATGGGATTTTAGTTGGTATGTTCTGTAAATTCTCTTA
CTTTGCTTCTCTGATTTGGGAAAATTTCGATTCTTCTCTCTAATGATTCAGCTCTTTGTTTCAATTGTTCGTAACGTGTT
TGTTCTGAATCTGAAATTAGAACATACGGATTCGATAATAAAAATCTTGGGTCTGATACATTTGAAGGAATAGACTCGAA
AGTCTCGATCTTTGCCCACATAAACCAGGAATACGACCTAGTTAGTTCCATTGCTCAGCTCAATTAGGTTAATTTGAACT
TCTAAGCATCCTTTGTAGTGCTTGGCTTAGTGTTGGACAACGATATTGAGGATTACACTGTTATAGACTTTAATAAATTT
GGTATCTTTTCAATGAGAGTTGTTAGAGATTGATGTAACAGAGCTTTTGGTAATGTGCAGTAATTTGGATGTGAGTTTTG
AATCAGAAGAACATGCTTTGATTGCTTATACATCATTGGCTGTTGATAAAGAGGTTTGAAATTTCTCAATTCACTTCCAA
CATATGAATACAATCTAATTTCCAACAAGCTTTTCACTGATGTTAGAGTTTCTTCTGTTGTGAACATTAATGCAGTTGCA
GCCTGATAAGGTGAGAAGAGTTATGTCAGTATCAAACAACAAGCTTTCTGTGTGAGTTTCTTCAAGTCCTTCTTCGTCGT
TGAATCACTTATCGATTTGAAACTGGCTTTAGTTAGACATCTCTTGTCCATAGAACCTTTTAGCTTACTTCTTACACTAG
TTTTGATCTTTTCTCACTGGATAATTTTACAGGCACTTTGAAGCAATAGAGGCAAGGCTGCTTCGCGCTTCGTTCTCTGC
ATTTGTAGACGTTCTTACACTGGCCACAAGAACAATTCAAGAATTTGGTCAAAAGTAAAACACCAATATGAAGAGAAAAA
AGCTTGATTCTTTCTCATTACTCTTCAAGAACTCAAAATTACATTGTGTTTTGGTGTTTCTTCTTCGAGCTCAAATCATC
TTGGGGTTTTCACAGATTTATTCAAACAATGTACTCCCAAGATTATTATTGGGAGTATTATTATGTAGTGCGAACTCGAT
TTGAGAAGTGAAAAAAAGATGGTTACATTTAAAGCTTTTGATTTGACTACGTTTTCTTTGTTTCATTTACTAAGTAAATT
ATCACTTAGTGGAGACTCTCATTATCTCTTAATCATCTTCAACATCAAATGTATCTATCATCGTAACATATAACACGTGC
ATCATCTAATGCGATAATACACAAAAACTCAATTCATTTAATATCGATTGTGAATTTTTAGCAATATGATCTTATCAACT
TTCATGCATTGACTTTGACTAGAGGAAGTAGAAAAAAATAATCGTCATCATCATTAAAGAAGCAACTAACCTACACACAA
TTCAGCCCCCGTGATCATATATACTTAATTAAAGTCACACGGTAATTAATTAAGATTAACATTTAATGATTTCTAATACG
CTTTGGGACTCGTAACTCCCATTACATTGCAATCCCTATGAACATTCATCTTTGTTTTTACAGAGACTATATATGAGTTC
GTCAAAACATTCCTCTGTTTTTAACTATTCTGCTCTGTTT
>AT5G53050.6 | chr5:21508396-21511395 REVERSE LENGTH=3000
CTTCTCTGTCTCTCTTGCGTCTGATGAATGTAAGACTTAATAACTAAAGTCTTTGTCGCTCTTTAATCTCATCCAACCTG
CAGTAAATGTTAATGAATGTCATACTCAGATTACTGTAACTTAACAGGAACAATATAAGACCGAAAGAGAATCAGACTAT
TCTGAAAATAAGAATAAGTTGACTATGAATATGATGAACTGATTTAATCGTATATGGAGAAACGTTTTAAAGGCAAACCT
ATTTGGAAAAACACTTGACTGCTGTAGCAACTGATCGAACATTGTAAGCGATTATACCGTTACTTATATCTCATTTTTAC
TTATGATAGAAGAAAACTATAAAGACTTACAGGCTTTGAAGTCTTTAAGGAACAACATTGCTACAATGTGGAAGAGGGAT
CACATTTTCCTTACTCATGTTGGTATTCTCAGAACCTCGAATAACATACCTTCTGGTCAATCAATTTCAGGTTAATAAAG
CTCTGCTCGAGTTAATCAAGGCGTCAGAAATGAAGAAAATATCAACTGATTGGACTAACCTCACCATGGAAACACCTGGT
ATAGAAATACCCAATTTCCATTCTTTTAGACCATTCTTCTTCTTTGAAGATCGTTCTGAGACTAACATCAACATTCCGTT
ATTTGCTTGCTCTTCGAATTATTAGGTTATTTCAAGAGGAGACTAACATTGATTAGAAGCTCAACGGAAGGCAAGAATGT
CGCCTCTCCTGCACATTTCATAGCGGAAAAGTTCCATGGCTTTCTACTTTTCCTCTTCGGGCTTCTGGTTTTGGCATTTG
AGTATTCAAGAAGAGCTTTCAGGGCTGTAAACCCCGTCAAAGTTGGACCTTCTCTAACATAACAACAACCCTTCACATAT
CAATTTGTCGACCAAGTAAGCTCCTCACTGCTTAATTATATCAAAGATAGAACATTAACAACTAGATCTATCACAATCTG
ACGTCGTTCGACAGATATTTTCATACAAGCAATGAGCCAGTTCTTCAATGATCAAGCTGATGAGACATAAGGGCTTAAAG
ATATTATTGCTGCAAATAGAGGCTAAGAGAAGGAGACAGTGCTTTTACATGGATAGGTGATACAAACTGTTGATATATAC
ACGTGTAGAGGATCATTACAACGTCACACTCCATGTCAAACATTTGTTCTACGAACATAATATGTAAAGATAAGACATCG
AAATCTCAAATATAGACTCGTATGTTTTTGTGTACCTATGGAACATATATAACTGTTTTGTCTAGCCTAAAATCAAGAAT
TACAAGTCATATACAACTTGGAAAACAAACATTCCAGATTCCATGAATCTTTCAACATGTTTTTAATGTATCAAAGACAT
TCATGAAGGATAGCTTCTAGTTACGAAACAATATTTATTACAAGATCATGAACAAGCGAGCTAATTCAGAAACAAACACA
GAATTATAAGAAAGAGATGAGAAGAGGACATGCCTGGAGCCTGGTACAGTGGTACTGCTTCTGTCTGAAACCACAGCTTA
AAGCTTTTCTTTGGGTGAATGTCTGAATGATGTTATGTAGCTGAATTGTTTAATCTTCAGAATTAGAGATAGAGAAGAGA
TAGCGAAATGAGTAGACGAGATTCTAGTTTAGGCTCAAAGTAATATTCCTTCATGCAAGATATACTCTCCGAATATACCC
TTCTCATACCTTTGTTTCCGGAAAAGGACATTCTCGTCAATTCGTCTCGCTATGAAAAGTCTTGGCCCTTGGGCTTCAAA
AAATGAGGCCCGTTTTGTAGCCCACTCAAATTCTGCTTCTCTGCTTAAGGTTTTCCCCAAAACCTCCATTGACGCAGGAA
GGAAGGAAGGAGCAAATATGGCTGCCACTGTTCCTGCAACTACTCGTTCTGATCAAACATGGGATTTTAGTTGGTATGTT
CTGTAAATTCTCTTACTTTGCTTCTCTGATTTGGGAAAATTTCGATTCTTCTCTCTAATGATTCAGCTCTTTGTTTCAAT
TGTTCGTAACGTGTTTGTTCTGAATCTGAAATTAGAACATACGGATTCGATAATAAAAATCTTGGGTCTGATACATTTGA
AGGAATAGACTCGAAAGTCTCGATCTTTGCCCACATAAACCAGGAATACGACCTAGTTAGTTCCATTGCTCAGCTCAATT
AGGTTAATTTGAACTTCTAAGCATCCTTTGTAGTGCTTGGCTTAGTGTTGGACAACGATATTGAGGATTACACTGTTATA
GACTTTAATAAATTTGGTATCTTTTCAATGAGAGTTGTTAGAGATTGATGTAACAGAGCTTTTGGTAATGTGCAGTAATT
TGGATGTGAGTTTTGAATCAGAAGAACATGCTTTGATTGCTTATACATCATTGGCTGTTGATAAAGAGGTTTGAAATTTC
TCAATTCACTTCCAACATATGAATACAATCTAATTTCCAACAAGCTTTTCACTGATGTTAGAGTTTCTTCTGTTGTGAAC
ATTAATGCAGTTGCAGCCTGATAAGGTGAGAAGAGTTATGTCAGTATCAAACAACAAGCTTTCTGTGTGAGTTTCTTCAA
GTCCTTCTTCGTCGTTGAATCACTTATCGATTTGAAACTGGCTTTAGTTAGACATCTCTTGTCCATAGAACCTTTTAGCT
TACTTCTTACACTAGTTTTGATCTTTTCTCACTGGATAATTTTACAGGCACTTTGAAGCAATAGAGGCAAGGCTGCTTCG
CGCTTCGTTCTCTGCATTTGTAGACGTTCTTACACTGGCCACAAGAACAATTCAAGAATTTGGTCAAAAGTAAAACACCA
ATATGAAGAGAAAAAAGCTTGATTCTTTCTCATTACTCTTCAAGAACTCAAAATTACATTGTGTTTTGGTGTTTCTTCTT
CGAGCTCAAATCATCTTGGGGTTTTCACAGATTTATTCAAACAATGTACTCCCAAGATTATTATTGGGAGTATTATTATG
TAGTGCGAACTCGATTTGAGAAGTGAAAAAAAGATGGTTA
>AT5G53050.5 | chr5:21508396-21511395 REVERSE LENGTH=3000
CTTCTCTGTCTCTCTTGCGTCTGATGAATGTAAGACTTAATAACTAAAGTCTTTGTCGCTCTTTAATCTCATCCAACCTG
CAGTAAATGTTAATGAATGTCATACTCAGATTACTGTAACTTAACAGGAACAATATAAGACCGAAAGAGAATCAGACTAT
TCTGAAAATAAGAATAAGTTGACTATGAATATGATGAACTGATTTAATCGTATATGGAGAAACGTTTTAAAGGCAAACCT
ATTTGGAAAAACACTTGACTGCTGTAGCAACTGATCGAACATTGTAAGCGATTATACCGTTACTTATATCTCATTTTTAC
TTATGATAGAAGAAAACTATAAAGACTTACAGGCTTTGAAGTCTTTAAGGAACAACATTGCTACAATGTGGAAGAGGGAT
CACATTTTCCTTACTCATGTTGGTATTCTCAGAACCTCGAATAACATACCTTCTGGTCAATCAATTTCAGGTTAATAAAG
CTCTGCTCGAGTTAATCAAGGCGTCAGAAATGAAGAAAATATCAACTGATTGGACTAACCTCACCATGGAAACACCTGGT
ATAGAAATACCCAATTTCCATTCTTTTAGACCATTCTTCTTCTTTGAAGATCGTTCTGAGACTAACATCAACATTCCGTT
ATTTGCTTGCTCTTCGAATTATTAGGTTATTTCAAGAGGAGACTAACATTGATTAGAAGCTCAACGGAAGGCAAGAATGT
CGCCTCTCCTGCACATTTCATAGCGGAAAAGTTCCATGGCTTTCTACTTTTCCTCTTCGGGCTTCTGGTTTTGGCATTTG
AGTATTCAAGAAGAGCTTTCAGGGCTGTAAACCCCGTCAAAGTTGGACCTTCTCTAACATAACAACAACCCTTCACATAT
CAATTTGTCGACCAAGTAAGCTCCTCACTGCTTAATTATATCAAAGATAGAACATTAACAACTAGATCTATCACAATCTG
ACGTCGTTCGACAGATATTTTCATACAAGCAATGAGCCAGTTCTTCAATGATCAAGCTGATGAGACATAAGGGCTTAAAG
ATATTATTGCTGCAAATAGAGGCTAAGAGAAGGAGACAGTGCTTTTACATGGATAGGTGATACAAACTGTTGATATATAC
ACGTGTAGAGGATCATTACAACGTCACACTCCATGTCAAACATTTGTTCTACGAACATAATATGTAAAGATAAGACATCG
AAATCTCAAATATAGACTCGTATGTTTTTGTGTACCTATGGAACATATATAACTGTTTTGTCTAGCCTAAAATCAAGAAT
TACAAGTCATATACAACTTGGAAAACAAACATTCCAGATTCCATGAATCTTTCAACATGTTTTTAATGTATCAAAGACAT
TCATGAAGGATAGCTTCTAGTTACGAAACAATATTTATTACAAGATCATGAACAAGCGAGCTAATTCAGAAACAAACACA
GAATTATAAGAAAGAGATGAGAAGAGGACATGCCTGGAGCCTGGTACAGTGGTACTGCTTCTGTCTGAAACCACAGCTTA
AAGCTTTTCTTTGGGTGAATGTCTGAATGATGTTATGTAGCTGAATTGTTTAATCTTCAGAATTAGAGATAGAGAAGAGA
TAGCGAAATGAGTAGACGAGATTCTAGTTTAGGCTCAAAGTAATATTCCTTCATGCAAGATATACTCTCCGAATATACCC
TTCTCATACCTTTGTTTCCGGAAAAGGACATTCTCGTCAATTCGTCTCGCTATGAAAAGTCTTGGCCCTTGGGCTTCAAA
AAATGAGGCCCGTTTTGTAGCCCACTCAAATTCTGCTTCTCTGCTTAAGGTTTTCCCCAAAACCTCCATTGACGCAGGAA
GGAAGGAAGGAGCAAATATGGCTGCCACTGTTCCTGCAACTACTCGTTCTGATCAAACATGGGATTTTAGTTGGTATGTT
CTGTAAATTCTCTTACTTTGCTTCTCTGATTTGGGAAAATTTCGATTCTTCTCTCTAATGATTCAGCTCTTTGTTTCAAT
TGTTCGTAACGTGTTTGTTCTGAATCTGAAATTAGAACATACGGATTCGATAATAAAAATCTTGGGTCTGATACATTTGA
AGGAATAGACTCGAAAGTCTCGATCTTTGCCCACATAAACCAGGAATACGACCTAGTTAGTTCCATTGCTCAGCTCAATT
AGGTTAATTTGAACTTCTAAGCATCCTTTGTAGTGCTTGGCTTAGTGTTGGACAACGATATTGAGGATTACACTGTTATA
GACTTTAATAAATTTGGTATCTTTTCAATGAGAGTTGTTAGAGATTGATGTAACAGAGCTTTTGGTAATGTGCAGTAATT
TGGATGTGAGTTTTGAATCAGAAGAACATGCTTTGATTGCTTATACATCATTGGCTGTTGATAAAGAGGTTTGAAATTTC
TCAATTCACTTCCAACATATGAATACAATCTAATTTCCAACAAGCTTTTCACTGATGTTAGAGTTTCTTCTGTTGTGAAC
ATTAATGCAGTTGCAGCCTGATAAGGTGAGAAGAGTTATGTCAGTATCAAACAACAAGCTTTCTGTGTGAGTTTCTTCAA
GTCCTTCTTCGTCGTTGAATCACTTATCGATTTGAAACTGGCTTTAGTTAGACATCTCTTGTCCATAGAACCTTTTAGCT
TACTTCTTACACTAGTTTTGATCTTTTCTCACTGGATAATTTTACAGGCACTTTGAAGCAATAGAGGCAAGGCTGCTTCG
CGCTTCGTTCTCTGCATTTGTAGACGTTCTTACACTGGCCACAAGAACAATTCAAGAATTTGGTCAAAAGTAAAACACCA
ATATGAAGAGAAAAAAGCTTGATTCTTTCTCATTACTCTTCAAGAACTCAAAATTACATTGTGTTTTGGTGTTTCTTCTT
CGAGCTCAAATCATCTTGGGGTTTTCACAGATTTATTCAAACAATGTACTCCCAAGATTATTATTGGGAGTATTATTATG
TAGTGCGAACTCGATTTGAGAAGTGAAAAAAAGATGGTTA
>AT5G53060.1 | chr5:21518198-21521197 FORWARD LENGTH=3000
ACTTGGACCAGATCATCAGTCAACACAGAGATGAAGATCAAGAAACTGAGAAATGTGGAGTTATGTATGACTTGTTGAAT
ATTAGGATTTCAGTAAGCAGTAGTTTAGATGAACATTCCACATTTTGACCATCACTCTTTGGTTTCTATGTTGTCTATTA
GTCTTCTTTGTTTACATTGTTCTGTAACTTATTTAAAAAAGTCATTAAAGTTTAATCCGAATGACTAATCATTAAAGACT
CATCTTTAATTCACACCACCCCTATGTATATTGGAAGAACTTAAACGCTGCGTTTCACTTGAGTTAACATCATTGAGATT
GGGGTGTTTTTGCCCTAGATAAAGTTTAGGGTGAAAACATAGATAAATCTTAAGTCGTATTTTACAAAAATAGCCACTGC
TAAAACCTCACCTGCGGCTTCACCTTTCTTCGAGTTCGTGAAAAAGAGACGTCGCATCGCACCGCCGTCGCCATTTCCAC
CGTCGTAGCATTGCCGCTTCACTGGTGATTGATTCTTCCTTAACTTCTCTTTTTGTTTTCTCTGTTCTCTTATATCCGTC
GTTTTCTAGGGTTTTCTCACTCCTTGTTGTGGAATCTCTCTTTGTAGACTGTCGCACTGAATATTGTTGAATCGAGAAAA
TGGCTTATGTTGGGCAAAGTAGAAACGTGATTCGGCATGTAGTCTCGAGAGGAACAGCTTATCACAAGTATGAAAATGCG
ATTCATCATCCTCTCCTTTTCGCTTGTCAAGGAGTTCGATACAGAAAATTAGAAGTTATTCTTACAACGGTGAGGTTTAA
TGATTCTGAAAGGCATGATTTTTATCGTTTGATTTTGAAATTTCCTTCACATTTCGTTGGGTTGAATTGAAATCAGATGG
TGGGTTTGTTTTGATTTGTCTTGATCTTTATCTGATCTGGTTTTGTTAGGGCATTGAGAAGCTTGGCAAAGCTGGTGAGA
CTGTGAAGGTAGCTCCTGGATACTTCAGGAATCACCTTATGCCAAAACTTCTTGCTGTGCCTAACATTGACAAGTATGCT
TATCTCATCCGAGAGCAACGCAAGGTACTAGGCTCTTAATTTTGCAAAATAGATTTAGTCTGATATTAGGTCGTACAATG
CTAGTGGTTTTCTCCTCTTGTTGTTGTGGTATCTAGGTTGTGATCTTGATGATGTTTAGTTCTTGATGTTAAGGGTAAAA
CAGATACTTTTGACATAATGTGATAGTGATATGGTATTGAAACTATTTTGGTTTAGTGTTAGTGGCTTCTCCTTTAATTT
GATTTCGTGATGGGAATGTCTTCAGATGTAAAGGGAACTGCAGATAGTTTTGACTTTCCCTGATAATCATTATGGTATCA
CAGTTAACTTGGTAAAGTGTTTGATTTCTTGATGGGAATATATTCAGATGTATAATCATGAAGAAGTAAAGGAGGAGGTT
AAGGTGGTTCATAAAACTTCTGAAGTCCAGACAAAAGAGTATGAAAAGGCTGCAAAGCGTCTGGCGAATGCTAATTTGGT
AAGTTTAGCTAACCCTCTTTATTCGCACTATTCAGCATTCTTGTTCTTGTTGAATATTTAAAATGGTGTAAATATGGGAT
CTATTTGTTTGATTAACAGGTATTGAGGAAGTTAGTTGACAAGGAAAAGTTCAAAAACCGCTCCTCAAAAGACGACAAAC
CTGATGTTCAAACTCCTATCACAAAGGAAGAGATAGTCTCTGAGGCAAGTGTTCTTTCCTTTTAAGTGACTACTAGTTTT
GTAAGTAGGTCTTATAATCATTGGTTGTTGTGTCGGTTTATGAAGGTGGCGAGGCAGCTCTGTGTGAAGATTGATCCAGA
CAATGTGGTTTTAGCGGCGCCTTTGGAAACTTTTGGCGAGTACGAGGTGCCTCTTAAATTCCCCAAGACAATTCCTTTGC
CACAAGGAACTGTTCAATGGATTCTCAAAGTCAAAGTCCGTGGCCATTAAATCTTCCACCTTTGAAAGTCCTCCTTCAGT
GATAGTTCTCTTCTTCAATATGTTTCAATATAGTTTTGGAATTGCAGAAACATAAGCAAACACAAATCAGTTACATTTCC
CTTGACTCAGTTTTTTTTTTTTTTTTTTTGTAGTTGTATAAACCGGGTTTACTCCGGTCTTTAATTTAAACAATGACTCG
AATTTTGCGAAAACCGGACTCGTCCAGAAGACGGATAAATTTAATAAGTTTTGGAGTTTTGTGCAATTATCTGAAAGTCA
CTCGCATATGTCTATTTGGCTTTATTTAAAACATTTGGGCCTAAATTGTAAGATTCAGTTACTTCTGAGCCTCTGATAAA
AATACTTCATCAGCCATATTGATAGATTCCTTCCCGGCATTATTTCTCTACTCGGCGAGTCGGCGAAATTGCGGCCACGA
GAACGAAGAGCTTCACACTACCTCCAATGGTGTTCTCTAACTCTCTCCTCTCTTCGACCACTTCGCTTACCACATGGTAA
ATAATTCATTTGTCCTTGTGCCTTCTCGCTTAGAGTTTTCTAAGCCTTTTAGTGAAAAGCTTAGTCTTTTGGTATCAAAT
TACGGTAAAGTAGCTTAAGTTTGATCCAAGGTGACTTGATTTAGCTCAATGTATTTCTGTAAATATTGAATATCCAAAAA
GGTTTGGCTTTTGTGTGGTTGCTGAATTTGTGATTTTGGGTTTTCAGGGCAAATCAATCAAGTTCTCAGTCAAGTCTTTC
CCCGAGATATTCGACATGGCAGTGTGTTTGTTTACGTAATCAGAAACGCAAACCTAAGCTCTACTTGATTCCCGCTCGCC
ATTTTTTATCGACTCCAATTGATTCAGTCTCCTCCTCCTCAATAACGGCTTCACGTTATGCTACTTCTGGCGTTTCTGAA
GTTCAAAGGTGAGAATTTGATTGATTCTTTTGATGTTTTTTGTTTAATTTAGAAAAACAAGAATTTTTGATGAATTTTGT
CTGTCTATGCAGGTCTACTTCGAGCAACAATGTTACTGAG
>AT5G53060.2 | chr5:21520311-21523310 FORWARD LENGTH=3000
TTGTATAAACCGGGTTTACTCCGGTCTTTAATTTAAACAATGACTCGAATTTTGCGAAAACCGGACTCGTCCAGAAGACG
GATAAATTTAATAAGTTTTGGAGTTTTGTGCAATTATCTGAAAGTCACTCGCATATGTCTATTTGGCTTTATTTAAAACA
TTTGGGCCTAAATTGTAAGATTCAGTTACTTCTGAGCCTCTGATAAAAATACTTCATCAGCCATATTGATAGATTCCTTC
CCGGCATTATTTCTCTACTCGGCGAGTCGGCGAAATTGCGGCCACGAGAACGAAGAGCTTCACACTACCTCCAATGGTGT
TCTCTAACTCTCTCCTCTCTTCGACCACTTCGCTTACCACATGGTAAATAATTCATTTGTCCTTGTGCCTTCTCGCTTAG
AGTTTTCTAAGCCTTTTAGTGAAAAGCTTAGTCTTTTGGTATCAAATTACGGTAAAGTAGCTTAAGTTTGATCCAAGGTG
ACTTGATTTAGCTCAATGTATTTCTGTAAATATTGAATATCCAAAAAGGTTTGGCTTTTGTGTGGTTGCTGAATTTGTGA
TTTTGGGTTTTCAGGGCAAATCAATCAAGTTCTCAGTCAAGTCTTTCCCCGAGATATTCGACATGGCAGTGTGTTTGTTT
ACGTAATCAGAAACGCAAACCTAAGCTCTACTTGATTCCCGCTCGCCATTTTTTATCGACTCCAATTGATTCAGTCTCCT
CCTCCTCAATAACGGCTTCACGTTATGCTACTTCTGGCGTTTCTGAAGTTCAAAGGTGAGAATTTGATTGATTCTTTTGA
TGTTTTTTGTTTAATTTAGAAAAACAAGAATTTTTGATGAATTTTGTCTGTCTATGCAGGTCTACTTCGAGCAACAATGT
TACTGAGATGGAAGAGTTTGAGATGGAGTTGCAAGAGTTGTTTAATGAAGTCAAAAGTATGGTGAAGATTGGGAAGGAAA
GTGACGCAATGGACCTTCTTCGAGCGAATTATGTTGCTGTGAAAGAAGAGCTGGATTCGGGTTTGAAAGGTATCGAACAA
GCTGCTGTTCTTGACATCATTGCTTTGGGGTATATGGCTGTTGGAGACTTGAAACCTGTCCCCGCATTGCTTGATATGGT
GAGTCTAAAGCCAGGTATCGGAAAAAATCATTGCTTTAACTGGATTGTGTTGTATTTGTCTAAAACAGTTAGTTAACAAA
TGCAGATAAACAAGATTGTTGATAATTTAAAAGACTCCGAACCTCTTTTGGATTCAGTACTTATGCATGTTGGCAGTATG
TATTCGGTAATAGGGAAGTTTGAAAACGCTATACTCGTGCATCAAAGGGCTATTCGTATATTAGAGAATAGATATGGTAA
TGATCTTTTAAAACCGTTTTTGTTTTTCTTGTGTCATCTTTTTCCTTTTCATTTGTCCTTAACCAACAAGACTTCTATGT
GCTAGGTAAATGCAATACTTTACTTGTCACACCATTACTTGGTATGGCTAAGAGTTTTGCTTCTGATGGAAAAGCCACTA
AAGCGATTGGTGTTTATGAGCGTACGTTGACTATCTTAGAACGGAATAGAGGTTCTGAGAGTGAGGATCTAGTAGTTCCG
TTATTTTCACTCGGTAAACTTCTGCTCAAAGAAGGTAAAGCTGCTGAAGCAGAAATTCCTTTTACCAGGTACGGCGTGAA
AAGGACTTGTTGGGTCAAAGTTTTTGCATTTCTTATTTACAGATGATGTGATCCATTTCCAACTTCCTTCTTTCTGCTAG
CATTGTAAATATATACAAGAAGATATACGGAGAGAGAGATGGAAGAGTTGGCATGGCCATGTGTTCCCTTGCTAATGCTA
AGTGCTCAAAAGGTGGGTTCTAAACTTCCCCAGTCTGTTTTGATGTGGTAACTACGAGTTTTTGTTGAAGAGATGGTCTT
GTACCTCGGTTTTCTTAACAGGTGATGCAAATGAAGCTGTTGATATCTACAGGAATGCTCTACGAATAATCAAAGACTCA
AATTATATGACAATAGACAACAGTATCTTGGAAAACATGAGGATAGATCTTGCTGAGCTGCTTCATTTCGTTGGAAGGTA
AAAGTTTTTCCACTAATCTTCTTCCTGTGACTGAGGAACTTAATTAAGCCACTAACTTTTGCTTTGCGCACAGGGGAGAT
GAAGGACGAGAGTTACTAGAAGAATGCTTATTAATAAATGAGAGATTCAAAGGGAAAAACCATCCTAGCATGGCTACACA
TCTTATAAACCTTGCAGCATCTTATTCGCGTTCCAAGAATTATGTGGAGGCAGAACGATTGCTACGAACTTGTTTGAACA
TCATGGAGGTATCAGTTGGCTCAGAAGGTCAGTCCATAACCTTCCCAATGCTAAATCTTGCAGTCACTCTTTCCCAACTG
AATCGTGATGAGGAAGCCGAGCAAATAGCCTTAAAGGTTCTACGCATCCGTGAGAAGGCATTTGGCGAAGACTCTCTCCC
TGTTGGTATAATAACTCTCTTCCATAATATCATCAATGAAATTTCTTGTATGGATTGAAGAAGTTTCAAAGTTTGTTTTT
TCGAAGTGACGGTAAAATCTACAAATTCCATACGCAGGAGAGGCGCTGGACTGTTTGGTATCGATCCAAGCGAGACTAGG
AAGAGATGATGGAGAAATATTGGGTTTGCTGAAAAGGGTTATGATGATCCAAGAGAAAGAGTTTGGTCCTTCAGCTCAAG
AACTCATTGTTACTCTCCAGAAGATCATTCATTTCTTGGAGAAATTGGAGATGAAAGATGATAAATTTAAGTTTAGGAGA
AGATTAGCTTTACTTAGAGAGAGATACAAGCAGAGTCTTAGCTACTAGAATCTTACTATAGTGTTTCTTGCGTTTTGTCT
TTTAAATATTATTGTGGTGCCAGATTCAATTTCTAATTGATGTTGTTAATGAGATGATATATAATATTAAATTGGCAAAA
AGGAAGGCAAAAAAGTGATTAGCGAGAAGTCCGAGGTGTG
>AT5G53060.3 | chr5:21517678-21520677 FORWARD LENGTH=3000
AGAAACTCCCAAATTTGATATATTTTCCCAAAACCGTACAAGTGCTTGTTTCACACCTTTCCTTCCTGCTTTTTGTTTTT
TTCTCTAGAATGGCGGTACCACTTGTTACTAGAAGCACTCTTGAAGTTGTCTTACCAGAGGCGGTTGTTCCTAAGCTCGT
TACGAAATCAAGAAACAAGCTTGCACAAATCAGTGAGGTAGAACTCTTTTTAACTGGAACTAGATTGGTGCAAATCATGA
CTCTAATCAAAATCTTTGACGCTTTGTCTTATCTCTTTCCCACTTGATCACAGTGGTCTGGAGCTAGTGTAACCATAGTT
GAAGACAGACCAGAAGAAACACAGAATATCATTCGAATTTCGGGTACACCCGAGCAAGCAGAGAGAGCTCAGAGTTTGCT
TCAAGGCTTCATTTTGAGCAGTAAGTTTCTCTCTTTCCAAACTTTTATATCCGTATTGTACTGATCTATAAGTCTGATTT
CCGTTCCTTGTTTGGTGCAGTACAAGAGGATGGACCGTGAACTTGGACCAGATCATCAGTCAACACAGAGATGAAGATCA
AGAAACTGAGAAATGTGGAGTTATGTATGACTTGTTGAATATTAGGATTTCAGTAAGCAGTAGTTTAGATGAACATTCCA
CATTTTGACCATCACTCTTTGGTTTCTATGTTGTCTATTAGTCTTCTTTGTTTACATTGTTCTGTAACTTATTTAAAAAA
GTCATTAAAGTTTAATCCGAATGACTAATCATTAAAGACTCATCTTTAATTCACACCACCCCTATGTATATTGGAAGAAC
TTAAACGCTGCGTTTCACTTGAGTTAACATCATTGAGATTGGGGTGTTTTTGCCCTAGATAAAGTTTAGGGTGAAAACAT
AGATAAATCTTAAGTCGTATTTTACAAAAATAGCCACTGCTAAAACCTCACCTGCGGCTTCACCTTTCTTCGAGTTCGTG
AAAAAGAGACGTCGCATCGCACCGCCGTCGCCATTTCCACCGTCGTAGCATTGCCGCTTCACTGGTGATTGATTCTTCCT
TAACTTCTCTTTTTGTTTTCTCTGTTCTCTTATATCCGTCGTTTTCTAGGGTTTTCTCACTCCTTGTTGTGGAATCTCTC
TTTGTAGACTGTCGCACTGAATATTGTTGAATCGAGAAAATGGCTTATGTTGGGCAAAGTAGAAACGTGATTCGGCATGT
AGTCTCGAGAGGAACAGCTTATCACAAGTATGAAAATGCGATTCATCATCCTCTCCTTTTCGCTTGTCAAGGAGTTCGAT
ACAGAAAATTAGAAGTTATTCTTACAACGGTGAGGTTTAATGATTCTGAAAGGCATGATTTTTATCGTTTGATTTTGAAA
TTTCCTTCACATTTCGTTGGGTTGAATTGAAATCAGATGGTGGGTTTGTTTTGATTTGTCTTGATCTTTATCTGATCTGG
TTTTGTTAGGGCATTGAGAAGCTTGGCAAAGCTGGTGAGACTGTGAAGGTAGCTCCTGGATACTTCAGGAATCACCTTAT
GCCAAAACTTCTTGCTGTGCCTAACATTGACAAGTATGCTTATCTCATCCGAGAGCAACGCAAGGTACTAGGCTCTTAAT
TTTGCAAAATAGATTTAGTCTGATATTAGGTCGTACAATGCTAGTGGTTTTCTCCTCTTGTTGTTGTGGTATCTAGGTTG
TGATCTTGATGATGTTTAGTTCTTGATGTTAAGGGTAAAACAGATACTTTTGACATAATGTGATAGTGATATGGTATTGA
AACTATTTTGGTTTAGTGTTAGTGGCTTCTCCTTTAATTTGATTTCGTGATGGGAATGTCTTCAGATGTAAAGGGAACTG
CAGATAGTTTTGACTTTCCCTGATAATCATTATGGTATCACAGTTAACTTGGTAAAGTGTTTGATTTCTTGATGGGAATA
TATTCAGATGTATAATCATGAAGAAGTAAAGGAGGAGGTTAAGGTGGTTCATAAAACTTCTGAAGTCCAGACAAAAGAGT
ATGAAAAGGCTGCAAAGCGTCTGGCGAATGCTAATTTGGTAAGTTTAGCTAACCCTCTTTATTCGCACTATTCAGCATTC
TTGTTCTTGTTGAATATTTAAAATGGTGTAAATATGGGATCTATTTGTTTGATTAACAGGTATTGAGGAAGTTAGTTGAC
AAGGAAAAGTTCAAAAACCGCTCCTCAAAAGACGACAAACCTGATGTTCAAACTCCTATCACAAAGGAAGAGATAGTCTC
TGAGGCAAGTGTTCTTTCCTTTTAAGTGACTACTAGTTTTGTAAGTAGGTCTTATAATCATTGGTTGTTGTGTCGGTTTA
TGAAGGTGGCGAGGCAGCTCTGTGTGAAGATTGATCCAGACAATGTGGTTTTAGCGGCGCCTTTGGAAACTTTTGGCGAG
TACGAGGTGCCTCTTAAATTCCCCAAGACAATTCCTTTGCCACAAGGAACTGTTCAATGGATTCTCAAAGTCAAAGTCCG
TGGCCATTAAATCTTCCACCTTTGAAAGTCCTCCTTCAGTGATAGTTCTCTTCTTCAATATGTTTCAATATAGTTTTGGA
ATTGCAGAAACATAAGCAAACACAAATCAGTTACATTTCCCTTGACTCAGTTTTTTTTTTTTTTTTTTTGTAGTTGTATA
AACCGGGTTTACTCCGGTCTTTAATTTAAACAATGACTCGAATTTTGCGAAAACCGGACTCGTCCAGAAGACGGATAAAT
TTAATAAGTTTTGGAGTTTTGTGCAATTATCTGAAAGTCACTCGCATATGTCTATTTGGCTTTATTTAAAACATTTGGGC
CTAAATTGTAAGATTCAGTTACTTCTGAGCCTCTGATAAAAATACTTCATCAGCCATATTGATAGATTCCTTCCCGGCAT
TATTTCTCTACTCGGCGAGTCGGCGAAATTGCGGCCACGAGAACGAAGAGCTTCACACTACCTCCAATGGTGTTCTCTAA
CTCTCTCCTCTCTTCGACCACTTCGCTTACCACATGGTAA
>AT5G53070.1 | chr5:21520168-21523167 FORWARD LENGTH=3000
ATCTTCCACCTTTGAAAGTCCTCCTTCAGTGATAGTTCTCTTCTTCAATATGTTTCAATATAGTTTTGGAATTGCAGAAA
CATAAGCAAACACAAATCAGTTACATTTCCCTTGACTCAGTTTTTTTTTTTTTTTTTTTGTAGTTGTATAAACCGGGTTT
ACTCCGGTCTTTAATTTAAACAATGACTCGAATTTTGCGAAAACCGGACTCGTCCAGAAGACGGATAAATTTAATAAGTT
TTGGAGTTTTGTGCAATTATCTGAAAGTCACTCGCATATGTCTATTTGGCTTTATTTAAAACATTTGGGCCTAAATTGTA
AGATTCAGTTACTTCTGAGCCTCTGATAAAAATACTTCATCAGCCATATTGATAGATTCCTTCCCGGCATTATTTCTCTA
CTCGGCGAGTCGGCGAAATTGCGGCCACGAGAACGAAGAGCTTCACACTACCTCCAATGGTGTTCTCTAACTCTCTCCTC
TCTTCGACCACTTCGCTTACCACATGGTAAATAATTCATTTGTCCTTGTGCCTTCTCGCTTAGAGTTTTCTAAGCCTTTT
AGTGAAAAGCTTAGTCTTTTGGTATCAAATTACGGTAAAGTAGCTTAAGTTTGATCCAAGGTGACTTGATTTAGCTCAAT
GTATTTCTGTAAATATTGAATATCCAAAAAGGTTTGGCTTTTGTGTGGTTGCTGAATTTGTGATTTTGGGTTTTCAGGGC
AAATCAATCAAGTTCTCAGTCAAGTCTTTCCCCGAGATATTCGACATGGCAGTGTGTTTGTTTACGTAATCAGAAACGCA
AACCTAAGCTCTACTTGATTCCCGCTCGCCATTTTTTATCGACTCCAATTGATTCAGTCTCCTCCTCCTCAATAACGGCT
TCACGTTATGCTACTTCTGGCGTTTCTGAAGTTCAAAGGTGAGAATTTGATTGATTCTTTTGATGTTTTTTGTTTAATTT
AGAAAAACAAGAATTTTTGATGAATTTTGTCTGTCTATGCAGGTCTACTTCGAGCAACAATGTTACTGAGATGGAAGAGT
TTGAGATGGAGTTGCAAGAGTTGTTTAATGAAGTCAAAAGTATGGTGAAGATTGGGAAGGAAAGTGACGCAATGGACCTT
CTTCGAGCGAATTATGTTGCTGTGAAAGAAGAGCTGGATTCGGGTTTGAAAGGTATCGAACAAGCTGCTGTTCTTGACAT
CATTGCTTTGGGGTATATGGCTGTTGGAGACTTGAAACCTGTCCCCGCATTGCTTGATATGGTGAGTCTAAAGCCAGGTA
TCGGAAAAAATCATTGCTTTAACTGGATTGTGTTGTATTTGTCTAAAACAGTTAGTTAACAAATGCAGATAAACAAGATT
GTTGATAATTTAAAAGACTCCGAACCTCTTTTGGATTCAGTACTTATGCATGTTGGCAGTATGTATTCGGTAATAGGGAA
GTTTGAAAACGCTATACTCGTGCATCAAAGGGCTATTCGTATATTAGAGAATAGATATGGTAATGATCTTTTAAAACCGT
TTTTGTTTTTCTTGTGTCATCTTTTTCCTTTTCATTTGTCCTTAACCAACAAGACTTCTATGTGCTAGGTAAATGCAATA
CTTTACTTGTCACACCATTACTTGGTATGGCTAAGAGTTTTGCTTCTGATGGAAAAGCCACTAAAGCGATTGGTGTTTAT
GAGCGTACGTTGACTATCTTAGAACGGAATAGAGGTTCTGAGAGTGAGGATCTAGTAGTTCCGTTATTTTCACTCGGTAA
ACTTCTGCTCAAAGAAGGTAAAGCTGCTGAAGCAGAAATTCCTTTTACCAGGTACGGCGTGAAAAGGACTTGTTGGGTCA
AAGTTTTTGCATTTCTTATTTACAGATGATGTGATCCATTTCCAACTTCCTTCTTTCTGCTAGCATTGTAAATATATACA
AGAAGATATACGGAGAGAGAGATGGAAGAGTTGGCATGGCCATGTGTTCCCTTGCTAATGCTAAGTGCTCAAAAGGTGGG
TTCTAAACTTCCCCAGTCTGTTTTGATGTGGTAACTACGAGTTTTTGTTGAAGAGATGGTCTTGTACCTCGGTTTTCTTA
ACAGGTGATGCAAATGAAGCTGTTGATATCTACAGGAATGCTCTACGAATAATCAAAGACTCAAATTATATGACAATAGA
CAACAGTATCTTGGAAAACATGAGGATAGATCTTGCTGAGCTGCTTCATTTCGTTGGAAGGTAAAAGTTTTTCCACTAAT
CTTCTTCCTGTGACTGAGGAACTTAATTAAGCCACTAACTTTTGCTTTGCGCACAGGGGAGATGAAGGACGAGAGTTACT
AGAAGAATGCTTATTAATAAATGAGAGATTCAAAGGGAAAAACCATCCTAGCATGGCTACACATCTTATAAACCTTGCAG
CATCTTATTCGCGTTCCAAGAATTATGTGGAGGCAGAACGATTGCTACGAACTTGTTTGAACATCATGGAGGTATCAGTT
GGCTCAGAAGGTCAGTCCATAACCTTCCCAATGCTAAATCTTGCAGTCACTCTTTCCCAACTGAATCGTGATGAGGAAGC
CGAGCAAATAGCCTTAAAGGTTCTACGCATCCGTGAGAAGGCATTTGGCGAAGACTCTCTCCCTGTTGGTATAATAACTC
TCTTCCATAATATCATCAATGAAATTTCTTGTATGGATTGAAGAAGTTTCAAAGTTTGTTTTTTCGAAGTGACGGTAAAA
TCTACAAATTCCATACGCAGGAGAGGCGCTGGACTGTTTGGTATCGATCCAAGCGAGACTAGGAAGAGATGATGGAGAAA
TATTGGGTTTGCTGAAAAGGGTTATGATGATCCAAGAGAAAGAGTTTGGTCCTTCAGCTCAAGAACTCATTGTTACTCTC
CAGAAGATCATTCATTTCTTGGAGAAATTGGAGATGAAAGATGATAAATTTAAGTTTAGGAGAAGATTAGCTTTACTTAG
AGAGAGATACAAGCAGAGTCTTAGCTACTAGAATCTTACT
>AT5G53080.1 | chr5:21523159-21526158 FORWARD LENGTH=3000
AATCTTACTATAGTGTTTCTTGCGTTTTGTCTTTTAAATATTATTGTGGTGCCAGATTCAATTTCTAATTGATGTTGTTA
ATGAGATGATATATAATATTAAATTGGCAAAAAGGAAGGCAAAAAAGTGATTAGCGAGAAGTCCGAGGTGTGAGGGGGAC
TAATTTAAATTAATGAAATAATCAAATCTTTAATCACGCAAATACTGTTTTTGTCTTTTCTCTGAAACAGATCTCTCATC
AATCATCTCAAGAAGGAAGAAGAAGATGAGCAGTGAAACGTCGTCGTTGACGAAGAAGATGAAGAAGAAGAAGGAAGGTT
TGGGATGGATAGAGTCAATTAAAGGATGGAGTTGTGTGTTCCACGAGTTTCTCTTCCAGAGATTCATGGCTTCTCATCTA
CAGAATCCACTTCCTCTACCTTCACTGAATCACCTCACCTGCATTGTCACTGGCTCCACTAGTGGCATTGGTCGCGAAAC
CGCTAGGTTTGATTGAATTCGTGTTGGTTTGATTTAAGGATTGGGAACAAGAGGAATGTAAGATTTTACTTGTTATTGTG
TGAATTTGTAGGCAGCTTGCAGAAGCTGGTGCTCGTGTTGTTATGGCGGTGAGGAATACTAAAGCAGCTCATGAGCTGAT
TCAGCAATGGCAGAAGGAGTGGTCTGGTAAAGGCATCCCTCTTAATCTCGAGGTAAAGTCTTATATGATCATCACATAGT
AGTATGACATCTATATTTAGCATGTGTTTGCTTGGGACTAAAGCCTAGTCAACAATGTGTAACCAGAAACTGTGTAATGG
AACTAGAATTGTTTGATAAGAATCGATACATTTTTCGGATATTAACCATAGTGAATGTTTATTTCTGTTACTCAAGGCTA
TGGAACTTGATCTTCTCTCTCTGGATTCTGTCGTCGGATTTTGCAATCTGTGGAACGCGCGATTATCCCCTTTGCATGTT
CTGATTAACAATGCCGGCATATTTTCCATGGGAGGTTGGTTTTATTGCATTGTAGCTGGAAAAAATTTGAGCTTTTTCAC
CTTTATTGGCGAGCTTAATGTTTTGCACTTTAATAATCTGGTGGTATAATATCCTTCATATTATGACTTGGTGGACCCAA
CTTATGAAATTTGCATCTATAGTTAGTAATCTTTTTGGTGGTTTTCTTGTTCATATTCATTTCACTCTCTCAAGTGTTTG
TTTTTACATTCACTGAGCTTCAGATTGCTGCATTACATGTTGACGCAAACCAAGTAAGTTACTACTCACTTTGATTTATG
CAGAGGAACAGAAGTTCTCAAAGGATGGATATGAGCAACACATGCAAGTGAACCATTTAGCTCCAGCTCTGCTTTCACTA
CTCCTTTTGCCCTCACTTATCCGAGGCTCCCCAAGCAGGATCATTAATGTGAATTCTGTTGTAAGTATCATCGTCGCTGA
AACTGCCAGCTGCATAGTTTTTCATATTGTTTTGCAGTGATGTTGGAAAGTTTGGATATTCTTGGTATACAGAACCTAAA
CAAACCGAAAGTTTGAACTTTGTATATACAGGGTTACCATTGCTTTTCTCTCTGTGAAATTCTGCTGCACTGCTTTGATT
GAATCTAAATACGAATAACAACGTTCTGTTTATCATCTAAGGTTATTCCCATCTCATGCAAGATCATTGTTTGTTGGGTT
TACTCTTTTGGTAGATGCACTATGTTGGTTTCGTTGACCCGGATGACATGAATGTTGTTTCTGGGAAACGAAAGTTTACA
AGCCTCGTTGGATATTCTGGCAGCAAGCTTGCACAGGTGAGAACTTACACAAAACATCATTCAATACTTTTCTTTCTTTT
GTTCTTTATCTCAGAAACTAATGGATTTACTTTCTATTTCCCTGGTCAGGTTATGTTTAGCAATGTACTTTTGAAAAGGC
TGCCTCTAGAAACTCGCATTAGCGTTGTTTGTTTATCCCCCGGGATTGTCCTAACAAATGTTGTGAGTATTACTTTAAGT
CTCACTCCATTGCTCGTTCTTCATAACTTATATCACATTAAACCATTTTGAACATCCAATTATGCAGGCGAGAGATCTGC
CGAGATATGTTCAAGTTCAATACGCGTTGATACCTTATTTCATCTTTTCGCCTCAAGAAGGCTCTAGAAGCACACTTTTC
TCAGCTACAGACGCTCAGATTCCAGAGCATTGTGAAAAGCTAAAAACCGAAGATAAGCCCGTTTGTACATTCATATCTCA
AAATTGCAAGCACACAAAGCCTTCAGAAGAAGCACACAACGTAGAAACAGCAGAAAGAGTATGGGAAAAGACGATAAAGC
TGATCGGTCTTCCTCTTGATGCTGTAGAGAGGCTTATAGAAGGAGAAGAGGTCCAATGCCGGTATGGGACTCATCAACAA
TAAAGTCTTTCTCACAAGTCTCTATCTTCTTTCCTCCAATTTGTACTTGTTAGATGTTTCTAGAACTTGACCTCAAAGCT
GCATTACACTACACAGTCTACACTATGCACATTCTAAACGATCAAGTATTAGGGAATATAGCTTTCATAAATCAATCTAA
CGGCCATAAACTCACATTTATTATACCATCATTTTAAACACATAGGTTGCATAACAACAACGTAAACGTTACCTGAAAAA
AAAAAAAAAGAGAGGCAGGATCTTGATAAACCAAAGAAATCAAATAAATAATCTTTCTATAACGTGACAATGGAGTGAAA
ACAAACAATTAAGACATTCAAGTCGTTACTAAATTATTCAAAATTCTAACCAAGAATTTGCAAACACACATATTATACGA
AAAAGGCGGGTTCTCATGTAGTAATAGTAATAACAATAATTAGTACTAGTAATTAGTTAATGGTCAATTAATGACCAACT
AATTATATTGTTGTAAGTTGTAACGGCAGACGAAGTACGTATACCAACAAGTCCGAGGCGTCACAGGCTTTAACTAACCC
AAAAATGTTTATCATGTTCCTTGATTTCGACGTAATAATT
>AT5G53090.1 | chr5:21525562-21528561 FORWARD LENGTH=3000
AGTCTTTCTCACAAGTCTCTATCTTCTTTCCTCCAATTTGTACTTGTTAGATGTTTCTAGAACTTGACCTCAAAGCTGCA
TTACACTACACAGTCTACACTATGCACATTCTAAACGATCAAGTATTAGGGAATATAGCTTTCATAAATCAATCTAACGG
CCATAAACTCACATTTATTATACCATCATTTTAAACACATAGGTTGCATAACAACAACGTAAACGTTACCTGAAAAAAAA
AAAAAAGAGAGGCAGGATCTTGATAAACCAAAGAAATCAAATAAATAATCTTTCTATAACGTGACAATGGAGTGAAAACA
AACAATTAAGACATTCAAGTCGTTACTAAATTATTCAAAATTCTAACCAAGAATTTGCAAACACACATATTATACGAAAA
AGGCGGGTTCTCATGTAGTAATAGTAATAACAATAATTAGTACTAGTAATTAGTTAATGGTCAATTAATGACCAACTAAT
TATATTGTTGTAAGTTGTAACGGCAGACGAAGTACGTATACCAACAAGTCCGAGGCGTCACAGGCTTTAACTAACCCAAA
AATGTTTATCATGTTCCTTGATTTCGACGTAATAATTATCTTTATATAACAGGCTTTTGTCTTTAATTCTCTCTATAGAT
GTGTTGTGATTTGTGAACTCTAGAGAGAAGAAGAAGATGAGTAGTGAGATGAAGAAGAATGATGGTTTAGGGTGGATTCA
GTGGATGAGAGGATGGTTTAATGTTGTGCAAGAGATTCTTTTGCAGAGAATAATGGCTTCTCACTTACAAATTCCATTTC
ATCTTCCTCCTTTAAACCACTTAACTTGTATTGTCACTGGCTCAACTAGTGGCATTGGCTCCGAGACCGCTAGGTCCCAA
ATCGAAAACATAAACTTTCCTTTAGCGTCTTATTTTGTTTTTGTTTTTCTGTTGTTGTGATTGTCCTGTGAATCTTATAA
TGCATAATTTGTTGTGTGAACTTTGTTTTAGGCAACTTGCAGAGGCTGGTGCTCATGTTGTTATGGCGGTTAGGAACATA
AAAGCAGCTCATGAGCTGATTCAACAATGGCAGACCAAGTGGTCTGCTAGTGGTGAGGGACTCCCACTTAATATTCAGGT
AAAATTTTTGATTAATATTTATATAATCATGGCGATTTTCAATTTTTTTTTGGATAAAAAATATTTAAATAATCCATCAA
ATTTATCAAAAGTATTAAATAAAAAATTATATGAAGAGAACTTTTGTTTTGTTCGTGAATCTATAAGAAAATATTTTCAA
CCTCTTGTTAAATTTTCTGGAAAGTGTCAAAACGAAACTATTTGTGAACGGATGGATAAAGTTGTATAGGTCATGAAATT
ATGATAACTAATTAATAGCTTAGTTAAGAACTAAAAGATTTCATTTCGTTAAGATTCATGTGCATTCACGTTCTAGAGAA
AATGCATGTTATAACTTATAAGAACTATAAGCTATTAGTAATCCCTCTCTAACTGATTGGATAAAAGACAATAAGTTTTA
CGATATCTTACACAACATCCGAATTGTTAACATTGATACTATGTTTTTTGTTTCCTCAAGGCAATGGAACTTGACCTTCT
CTCTTTAGATTCCGTCGTCAGATTTAGCAATGCGTGGAATGCACGGCTAGCCCCTTTGCATGTTCTGATTAATAATGCCG
GCATGTTTGCTATGGGAGGTTAGTAGTTTCTAATTTATTTACATGCATTTTTAATCTTCTTCCTGTTGTCATATTGCTAT
TGATGAGGTCCTAAAGTCATATGCTTTTGCACCATTCATATTTCAATTTCATCATATGCAGGGGCACAAAAATTCTCAGA
AGATGGATATGAACAGCACATGCAAGTGAACCATTTAGCTCCAGCTCTGCTTTCACTACTCCTTTTGCCTTCGCTTATCC
GAGCTTCCCGGAGTCGAATCATTAATGTTAATTCTGTTGTAAGTTTCATCAATATCATCAAATCAAAAAAGTTCAATGAT
TATCTCTATGAAATTATGCCTTGTTTGGGTTTTCGTTTATGTAGATGCATTATGTTGGTTTTGTTGATCCAAATGATATG
AATTTTGTTTCTGGTAAACGAAAGTTTTCAAGCTTGAGCGCATATTCTAGCAGCAAACTCGCTCAGGTAAACTTATAGAT
GAAAAAATATCATTTTAGATAAATTTGAAAATGTTTCTATAATCTGTAACGTTTTTATCTTGTTTTGTTTCATTTGTCAA
GGTTATGTTTAACAATGTTCTTTTAAAAAAACTGCCTTTGGAAACCGGCATTAGCGTCGTTTGTTTATCTCCTGGTGTTG
TCCAAACTAACATTGTAAGTACGAGTATACTAGCTAACTTTTTAGTTGTGTGTACTTTGCAAAAAAAAAAAAGTTAATGA
ACATTTTGAGATGGCTTAAATTGCTTCAGACAAGAGATCTTCCAAGATTGGTCCAAGATCTTTACTCAGCCTTGCCTTAT
TTCATCTTTTCACCACAAGAAGGTTGTAGAAGCTCGCTTTTCTCGGCGACAGATCCTCAGATTCCAAACCATTACCAAAA
GCTAAAAACCAATGAGAAATCTGTTTGCACATTATTCATATCTCTAAATTGCAAACTCACGAATTGTTCTGAAGAAGCTC
AAAACGTTGAAACAGCTAACAGAGTTTGGGAAAAGACATTAGAGTTGATCGGTCTTCCTTCTGATACAGTGGAAAGGCTT
GTGGAGGGAGAAGTGGTCAAGTGTCGTTATCGAACTCGTTAATTCAGTAAATGTTTAGTGAACTAATCTGTGATTTGACT
TTTCGCTCAATGTGAATACTTTCTTATATGATACAATCGTAATTGTGTAGAAAATACAATATTGTAGTCGCATTATCTAT
TATGCCTGACCACTAGAAAGTCTTTAGAATTTTGGTCATAGTCATACACTCTTACTTGTTTAGTTGTTTGGAAAGAGTTG
ACTTTTGTAATCCCTTCAATAATAATCATCTATCTCCTAA
>AT5G53100.1 | chr5:21528324-21531323 FORWARD LENGTH=3000
TTCAGTAAATGTTTAGTGAACTAATCTGTGATTTGACTTTTCGCTCAATGTGAATACTTTCTTATATGATACAATCGTAA
TTGTGTAGAAAATACAATATTGTAGTCGCATTATCTATTATGCCTGACCACTAGAAAGTCTTTAGAATTTTGGTCATAGT
CATACACTCTTACTTGTTTAGTTGTTTGGAAAGAGTTGACTTTTGTAATCCCTTCAATAATAATCATCTATCTCCTAATT
CTCTTTTCAACAAAAATATTTATATAAATAATGATTCAAATAATCAAATAAATAAACAAAATCATAACAATAATATAGCA
CAGCGGGATAAACAATTAATCAACTTAGTTTTGCATTTTAAGTAATTTTTTGGATAATTCTTTCTAGAACTCAATTCTCA
CTTTTATAATTCGATTTTCTCTTATAATCCCAAAACTTATCATTCAAGTGAATCTTATTTTTGTGATTTTCCTCCTTCTC
TTCTTTTACAGAGATATACTCGAAATCTTTTTTACCCTTTTATATAGGTCACGAACATTCTATCCATCTTTTACGTAATA
GATACACACACAAAAATACAGTAAAATATTTTAAAACGAATAATATAATTAAAATGATTACGTACACTTTGGGACCAATC
CAATTACAAAAAGGGTTTCGTCACTGCTTTAGTTTCCAACACCAAACCAAACAAAAAAATGGATTTAACAAAATTAATAT
CATTCTCTCTCTTGTTTCTATCTCTTCTAATCCCGACGACGACGACGACCACTTCCACCGTTACATGCACTAACGCCGTT
TGTCGCCGTGACGGCCCGATCATCCGTTTTCCATTCCGTCTAAAACACCAACAATCTCATTCTTGTGGTTACGACAAAGG
CTTCGACTTAACGTGCGATATTAACGCCGGTAACAGAACAACCATAACGTTACCGTTTTCCGGTAACTTCACCGTGGAAG
AGATCGATTACGCAGCTCAAGAGATTTGGATCAACGACCCAAACAACTGTCTTCCTCAACGGATCTTACAGCTAAACCTC
AACTCGACGCCGTTTAGTGGCGTTTACATGCGTCAGTTCACGTTCTTTAACTGTCCTACTTCAGAGTATCTCCGTTTTAG
GCCGTTGAATCCGATAACGTGTTTGAGTGGTAAAAACAGCACGGTGTTTGCTACTCCTTCGCCTAGAGTGATAAACTACT
TGTCGTCTCAATCATGCCGGTTAATGAAAACCGTTTATGTTCCGGTTCGGTGGCCGTTTTATGAGCAAATCGTGTCGTCT
TCGGATTTGAGTGATAACCTCTGGCTTACTTGGAGGGTTCCAAGATGTAGTAGGTGTGAGATTAAAGGTGGTAAGTGTGG
GATTAAGAGTAATTCTTCTCGTGAAATCATTTGCTCTCATGTTCATAAACCAGGTAATTAATATTTCTTTGTTTTCACCC
TAATTTTTTCATTTTTTTAATTATATTTAGTTTTAAAATTTCTAGAACGTTAAACGTATTTGTTTAAAAAAAAAAACGTA
TTTGTTTTTATAATGTGAAGATATGATTTTGACGATTAGAGTATATTAGTTTGACGTAGACCATGACGAAATTTTGTTTG
AATGAGTCATGTGTTTATGTGTGTATACAGGTTTATAAATTTCGTTGAAAGACGAGCTACATATAACCAATTATATTTGT
CCGTTCTGGTTGTTTAAATATGAAAACTACATGAGACTATTCAACTAGATATTTTTGACTAATGAAACCAATAGGCGAAA
AATACATCCTACTATATTATTTGGGAAGTACATTTTAAATATAACCTTAATTTTTGTAAGTAATTACATAGGTATGCCAT
TAGAAATAAAATTTTAAAGAGTAAATTAATTTATCTCTTTAACGATTAAAAAGTCAATTACTAATTTAATTAATTAAATT
TAATTAAAAAACGAAATACATTATTAATTTTCAAAAATAATAACCAATCAAAATCAACATATAAGATTTAATATCTAAAT
TTTAATTAATTTAATTTAATTAGAAAAACGAAATACATTATTAATTTCTAAAAAAGTAACCTATTAAAATCAACAAATTA
GATTTGATATCTAAATTATCATATTAATTTTTTTATTAATTATTATAGTTCACTTCTCATCTTTATATGATTCTATTTTT
TCAAAAAATAATATCATCATTATAAAAAAATAATTAGAGTTTTTCGCATATGCCATAATTTGAATTTTTGAAAACTAATA
TAAACTGTTCAATACATGAAAAAATATTATAACGGGTGAAAAATAGATTTAAGAAAACTTTCTACTGAGTAACGGGTCAT
AATTTGAAATATTTATATTCAATTTCATACATATTATATTGAAAATTTATAATCTTATATACTACAATAATTAATAACAT
ATTAGATTTTTTTATGTGTATGATGTGATTCAATTTTTAATACAAGCTGGAAAATCCTAGAATTAACGGGTTTAGATCGA
TATTAATACAAGATGGTATATTACAGGTGAAACTCTTAAATTAACAATCAAACTACAAGTGTATAATCTTAAACACTAAA
CAATATAGATAATATCAACAAAATATATACAACTCACAGTTTACTTTTAATATTTTATATACAAAATCAATTAAATCTTA
ATCACATAAAAATTAGCACAAAAAAAAGTATTCAACAATTAAAATTTTATCAAATCTCTGTGTTATATAAGTTTTGATAC
TATATTCGAATAAAGTGTAATATACCTTTTCAATTTGTATTCTTTAACTAATTTAAGCTAATTAATATATTTACTAATCT
TATACCTATCAAAACCGACTATCGTTTCTTATTTCTATAGTATTTTTGCAAGACTTTTTTGGTGGATTTGGGTAAAAGTG
CATTCGGTCATATGGTACATTCCCCTATTAAATAAAAATGGTATACTCCTATGTTATTAGCTAAAATGTTTAGATTATAA
TTCAGAGTCATATCATTAATAAAATTAATATTAATAAAAT
>AT5G53110.1 | chr5:21533009-21536008 FORWARD LENGTH=3000
GCTATTATCTTTTGTGTTCTCTTTTTCGTTACATCATTTGTACTTTTTGTAGTTAGTTCAATACTCCGTCCGTTTTATTT
AAATGTCGTTCTTAAGATTTTTTTTAATACATATCATAAATAAGAGTTTTTGTAGATTTTTAATGTATATATTAGCTTTT
ATAGAAATTAATATGCTTTCTTGGTTTGGTGTGAAAATGATAAACGACAATTATAGTTAATGTTTTAAGTACAAATTCCA
TAATTTTTGTAGAGTTATCACATCTCACAATAAAAAAATTACTTTCATATGTAATTTCTTGTCCCAAGAACATGCATAGC
ATAACACATGTTTGAATTTGGGTGGTTATACATCAATTGCACTAGTACGAACCTCTAAACACACATCATGATCATTTTTA
AGAAGTACCACTATTGTTCCCTTAAATTATAGCACCTACAAGGTTTGGTCCAACGTAACATTATTGTGAATTCGTTCATA
AGAAATATCATTTCAAAATTTGGATTTATGTGGTATTTCATATGTTACATAGATTTTTCTAATCAGGAGGACGTACCAAA
ATAAGGAGAAGATTCTCGAACGATGGAAATGATCCAATGACTTTGGTTTAGTAAAGACACCGACATCTACCCATTCATTA
TTCGTGGGACCTTCTTCATTTTGGGCTATGAATTTTTTCTTTAAGATATTCAAGTAAGCTTACGTGACGTCTTATTATGA
TGTTCGATGAAAACTCCAAATATTCGTTGACGTTAACTAAACAAGCGACGCGTGGTCTCATCTTTGTGAATACTATTTAT
CAGATAATGACATTTTATCTACCAATTATTCCTATTGGTGAAACGTTTTAAATCCAAAGAGATAAAACTGAGATTTTGGA
ATTGACAAGACGTAATTGTGAAGATAGTGAAATGCAAATAAGGAAACCAATCGCATTCTATCTACTGCAAAGACTTGAGT
CATTGTAGTGTTAGACCACTATAAGGAGGAGCCGAGTCGGGGTATTAAAAATGGATAAAAATCGATTAGATAAAAAAGTC
TTACACGGGTTTATCCTATCAGATTGTGGGTACAAAACATTATAGTCAACAATTTAAATATGGATTTGATCAGTTACATA
AAAGCAATGGCGGATTTCGTTTTCAAGATCTCCATGAAAACAAACTTGAGTAGTCATGTAGACTAATCAATCCATAATCT
AAACGATTGAAGCTCAATCGGTTTTATGACCGATAACACTTGGAATTTTAAAATATTTCTAAATTCTAAAGTTTAAACTA
TATTTTAATATTAATATAAAACTAATTTATGGTTTCGAATGGTGATCGAACCGCACAATGAAATACAGTTTATATAGTAA
CAAATTATATATATATATATTCGTTATTATTTAAACCGTATCATTCAGTTGAACCGTATGTATTTACTCGTATTTTATAT
ATTAGAAAAGAAAATTGCATAAACAATACATTTGAATAATAAAATAAATAAAAAAATAGAGAAAAAGGTTGTTTTTAGTC
TGTCGTGGGGATCTTCTGAGAAAACAAATAGAGACCTTTCTTTAACACAGAGAAAGAGCCTGAGAGACAAGTGAGAAACG
CAACAACACCACCGAAAGAGAGAGTCCAAATTCGAAAGAGAAAAAGAATCAAATTCCTTCTTCTTCCTTTTTTGATTTTC
AATTATTACTTTAATCTTCTTTCCCGCTCTCTATTCTTCTTCTTCTTTAGGATCAATCACCGTTTAGCTTTCTTCCCATA
CGTCTCTCCGTTTACGACCAGGTAGGTCTCTCATTACCTCTCCCTCTTTCTCAGTCTCTCTCTTGTTCGCATTTGAGCTT
TTGATTCTTCCGATGTTTGATGAAGCTTGATTGTTGGGGTTTTGTATCCGGTTTGATTTTTCTCTGTTGCGTCTCTTGAT
GATTGATAAAGGTTCGATTTTGGGATGATTCTGGATTTTACAAACCCTATTTTACTGTTCTTTCTACAATTTAAACAGAA
AAGTCGTCTTTTTTAGTCTACAAAATAGAACCATTGGCTGGTGCAATACTAAAAATTTCGTCGTTTTTTTGGTAGATGAA
TTTCCTAAGTGATACACTTCTATAATCGGACCAACCGTTCTCTATAAAGTCTTCACCTTTCCAATTTGTAAGATTCGCTA
ATTAATGTTGTGAAGATTAGCTTAGTGAGTAACTTTCTTGTTGATTTGGTTCTAGGGTTAAATACTAAACCTTTATTAGT
TCTTCTCTTCTGCAGACGAATGTTTTTGGTTTCGAGAATTTGCTGAAATCTATTCAACGGTGTTAGTTTTTTAAGTCTTT
TTGATTTTTGTGCCTTCAAGTTGTGTGTGGATTCTCATGGTTTGCTGTTTTTGTTTGTGTAGTATACAGAGGCTGGAGCT
GGGGAAGAAAAGGATTGTCTATGGAGGGAGACGTCGGAATAGGTTTGGTATGCCAGAATACTATGGATGGGAAGGCGAGT
AATGGAAATGGTTTAGAGAAGACTGTACCTTCTTGTTGCCTTAAGGCTATGGCATGTGTACCTGAGGATGATGCTAAGTG
TCACTCCACTGTTGTTTCTGGGTGGTTTTCGGAACCTCACCCTCGCTCTGGTTAGACTTTGTTTTCTTTTCTTGTCAAGA
AGCTACCCTATTTTCTTAGATCCGATCTCTTATTTTGGATCTTGTTCTTAATTGGATGCAGGGAAAAAAGGCGGCAAAGC
AGTCTATTTCAACAACCCTATGTGGCCAGGTAGGTTACCTCTTGATAGGCTTGTTGTTGTTGCTTTCCATTATCTTACTA
CCTTACGTTTTTTGTCTTTGAATGAGCGCCTACTTGGTTTAGATGCTGAATCTGTATGTTAAAGTTTGTGAGTTGTAGTT
TTTCAGAGTGCTTGCTCATGTGACTGATGCAACTGGTTTATGTTTAATTGTAGGAGAAGCACACTCACTGAAAGTTGAGA
AAGTTCTGTTCAAAGACAAGTCGGATTTTCAGGAAGTCCT
>AT5G53120.7 | chr5:21537654-21540653 FORWARD LENGTH=3000
CTTCTGTTTGGCTCTACCATATCCCTCATATCAAACTTTGTAGAACTCTTGAAGAGGAATAATAAATCATTGAAGGCTTT
GTATCTCTAAGTTTACTCCTTTATAAAAAGACTTATATTTATATATTGGCTCTATGGTTCGCAATAAAATCTTTCATATA
CATATATGCTAATTAATTAATCATCACTGTTGAAATCTGGCTCTGCTGGTTTCTGAAGTAGCATAGGTGGCATTCGTTCC
GGCATCCTTGGTTTCCTTACTGATCCGCTCCTACGTATTGTGCGCAAGATATTTGCAGCAAACCGTGATGCGTATATTGT
AGCACCGAGGCTTGGGGAACTTCCACAAGCTTCTTTAGCCAAAGCATCCTGCAACCGATTCTCTTCTTCTTTAAGAGACT
CTTCGAGTTTCTTCTTAATGTATCTTCTCCAAGCGGCTTGTATGAAGCAAGCGGCCCAAGTCTTCCATTGTTGTGAGTAG
TACCTGAAAGTATGTCTTAGCTGTTTGCTGTGAAGACGTCTGAACTGGGAAGCCACGAATTTGAGGTCATCAGCTTTAAG
TGCGAAAGCTTCAACTTCCATGAGAGCTCGAACAGTTCTTGTTGAGATTGGGAGGTTTGAGGATGAGTGTGGGTCTAAAG
CCCAGGTTAAAAGCTCCTCACCACAGAAATCACCGGCTCCAAGATACTCGGAATTTAAAAAACCGGTTCTTCCACCGTTT
GTTGTGATTGTTAGAAGCTTCCCGCGCATTATGAAGAGCATTTCGTCTACCGGATCTCCTTCTCTTACTATGTAGCTTTC
CTCTGTGTATAACACAGGTTGCAAACGGTCACAGAGCGCATCAAGAAGCTGTTCGTCCATTTTCTCAAACATGGGGACCT
AGAACCAACAAAAACAAGATGCGGTTACGAGTGATGTTGACAATAAATGAGAAATCGAGTAAAGAGAGGAGATGATTTCT
TCTTTACCCGCATGAGAAGGGCGAGACAGAGATGACGTTTGATGTCGCGTCTAAGATCTTTGGGAAGATTACTAAGAAGA
TTCTCTTCGTCAACACCTCTTGTCTCTTGCCATTTGTACTGCTCGTATCGCCGGATTCTTTTTCTCAAGTTCTCAGGTAG
CAAACGGTGTGACATCCATTGTTCTGCGTCTCTTCTCTTTACCCTCATCTCCTCCAATCTCGTGGTAGTGGATTGCAGAT
ACGTCTGCCATTTAAAAGAAAAGCAGTAAGTAATCGATTTCGCAAACACTATGGCATATTAGATGAAATGAGACTAACCT
GCATATTTCCAATCAAGAAGGAGAACAAAACCAGCCCCGCAATAGAAATGAACACCGCGAAACAGATTTCCCAAATATAT
GTACTTGTTTTAAGGTTCTGACCGAGCGAACTGGATCACGAAAACAGAACAAAGATGCAAGAACTTAGTGTTGAAACTTT
TCTTCATAAGAAACGGAGAAAATTTTGCTGATAAATTCTCAATACCTGAGGTTCTGCAGACCCCACCAGAAACAGTAAAA
AAACTTTTGAGGGAAATCTTGAGATTCCACTACACCGGATTGAAGTGCGTCAAGGAATATCCCAAAGTCGAAGAGTGTTG
TGTTTGGTGTCTGAATCGGACAAGACTCATTGAGGAAAGCATTGCCTCCTGCAGTTTCAGGGTCACAGTACAACAACTTC
GAAATGCACGGAGGGTTATTCCTCTCACAAGCTTGTTTCCAGCACACCGTTTCGCGTTCGATTGAGAACAAATACCAGAA
AGCACCAAACACCTACACATTTACAGGTATTGACCAAAAATATTATATATCTAAACTCTGAAACTAAAAAGGTTGGGACA
GTTAGAACCAATTTGGCACTCACATGACTAGCAAGCATGTAGAGGAAGAGATTGAAAGCAGCTCCAGCCCAAGCTGTCTC
AGTGAGTATGCCTGAAGTTCTTGTAACTTCCTTGTAGAGCGGATATATTCTTATAAACCTCGGTATATATTGGAAGAAAA
CAATAAACTTCAACATATTCTTCGTGTTCAAAGACGATGAACCTCTCATATGTGGAATGATTATCAAAATCACCATCTGA
GGAAAAACACAATTACTCACATTACTCAAAGAATCAAGCTAATGATTTGGAAATGCAAACAAAACCAATCAATGAATCAC
CTGCGGAAGCGGAAGAACAGCAAGAATGTCAATTATGAAATGTGAGGACAAGTAACGTTTAGCGATCTCTCGCTTGTCCT
CAACAAGAACACCTCTCCCAAAAACACGAGACGAAGGAGCGATAAAGCCAGTACGGAACTGGAAAATGATGTGAAGGACA
TAAAAAACATCAGTGAAAGAGCGCAAAACGCTTGCTGTTATTTCCATTTTCTTGTCAATACCAAGACATTTCTTAGCATC
ATCGATGATAGGCACGTAGAAGAACAAAGGGTCAAGCGAGACAGCGATGATACAAGCTAAAACAAAGATCTTGTTCCATC
TCTGAAGAAAAGGTCCTTGTGGGTCAAGAATTTTGTGAGTAGAACCAATCCCTTTTGAAACAGCTTCTTTAAAAGAGTAA
GACTTGTAAGATCTTTTGAATAGTTTGATCCTTGCAGAGCTTGATTCAAAGCTTCTGTAAAACTTGTCGGAGATTGAGCT
TATTGTTCTCTGGAATATTCCAGTTTGAATCTCGTTTTTACCGGAATATTCCACGTCGGAGGAAGTCTTATCCGACTTCC
AATCTTGAAACCTGATCCGAGAAAGTGAAGAAGAATCGAATTAAGCTTCACGACTTAGAATTCAATGAGACAAATCTGGA
ACACTGACCTTACAAACTTCTCTTGTCGGAAATTCATAGTTTGAGACTAATAAGATTCAATACAAACAGAGATTTCACTG
CTTCATGTGTCTTCTTCACCAATTAGAGGGAAATTCATAACCCTGATTCAACAAACTTCAATTCAATTCAACAATTTCGA
TTTCAGTAAAAATCAAACTCAAATTTCAAAACTTTCCAGT
>AT5G53120.6 | chr5:21537654-21540653 FORWARD LENGTH=3000
CTTCTGTTTGGCTCTACCATATCCCTCATATCAAACTTTGTAGAACTCTTGAAGAGGAATAATAAATCATTGAAGGCTTT
GTATCTCTAAGTTTACTCCTTTATAAAAAGACTTATATTTATATATTGGCTCTATGGTTCGCAATAAAATCTTTCATATA
CATATATGCTAATTAATTAATCATCACTGTTGAAATCTGGCTCTGCTGGTTTCTGAAGTAGCATAGGTGGCATTCGTTCC
GGCATCCTTGGTTTCCTTACTGATCCGCTCCTACGTATTGTGCGCAAGATATTTGCAGCAAACCGTGATGCGTATATTGT
AGCACCGAGGCTTGGGGAACTTCCACAAGCTTCTTTAGCCAAAGCATCCTGCAACCGATTCTCTTCTTCTTTAAGAGACT
CTTCGAGTTTCTTCTTAATGTATCTTCTCCAAGCGGCTTGTATGAAGCAAGCGGCCCAAGTCTTCCATTGTTGTGAGTAG
TACCTGAAAGTATGTCTTAGCTGTTTGCTGTGAAGACGTCTGAACTGGGAAGCCACGAATTTGAGGTCATCAGCTTTAAG
TGCGAAAGCTTCAACTTCCATGAGAGCTCGAACAGTTCTTGTTGAGATTGGGAGGTTTGAGGATGAGTGTGGGTCTAAAG
CCCAGGTTAAAAGCTCCTCACCACAGAAATCACCGGCTCCAAGATACTCGGAATTTAAAAAACCGGTTCTTCCACCGTTT
GTTGTGATTGTTAGAAGCTTCCCGCGCATTATGAAGAGCATTTCGTCTACCGGATCTCCTTCTCTTACTATGTAGCTTTC
CTCTGTGTATAACACAGGTTGCAAACGGTCACAGAGCGCATCAAGAAGCTGTTCGTCCATTTTCTCAAACATGGGGACCT
AGAACCAACAAAAACAAGATGCGGTTACGAGTGATGTTGACAATAAATGAGAAATCGAGTAAAGAGAGGAGATGATTTCT
TCTTTACCCGCATGAGAAGGGCGAGACAGAGATGACGTTTGATGTCGCGTCTAAGATCTTTGGGAAGATTACTAAGAAGA
TTCTCTTCGTCAACACCTCTTGTCTCTTGCCATTTGTACTGCTCGTATCGCCGGATTCTTTTTCTCAAGTTCTCAGGTAG
CAAACGGTGTGACATCCATTGTTCTGCGTCTCTTCTCTTTACCCTCATCTCCTCCAATCTCGTGGTAGTGGATTGCAGAT
ACGTCTGCCATTTAAAAGAAAAGCAGTAAGTAATCGATTTCGCAAACACTATGGCATATTAGATGAAATGAGACTAACCT
GCATATTTCCAATCAAGAAGGAGAACAAAACCAGCCCCGCAATAGAAATGAACACCGCGAAACAGATTTCCCAAATATAT
GTACTTGTTTTAAGGTTCTGACCGAGCGAACTGGATCACGAAAACAGAACAAAGATGCAAGAACTTAGTGTTGAAACTTT
TCTTCATAAGAAACGGAGAAAATTTTGCTGATAAATTCTCAATACCTGAGGTTCTGCAGACCCCACCAGAAACAGTAAAA
AAACTTTTGAGGGAAATCTTGAGATTCCACTACACCGGATTGAAGTGCGTCAAGGAATATCCCAAAGTCGAAGAGTGTTG
TGTTTGGTGTCTGAATCGGACAAGACTCATTGAGGAAAGCATTGCCTCCTGCAGTTTCAGGGTCACAGTACAACAACTTC
GAAATGCACGGAGGGTTATTCCTCTCACAAGCTTGTTTCCAGCACACCGTTTCGCGTTCGATTGAGAACAAATACCAGAA
AGCACCAAACACCTACACATTTACAGGTATTGACCAAAAATATTATATATCTAAACTCTGAAACTAAAAAGGTTGGGACA
GTTAGAACCAATTTGGCACTCACATGACTAGCAAGCATGTAGAGGAAGAGATTGAAAGCAGCTCCAGCCCAAGCTGTCTC
AGTGAGTATGCCTGAAGTTCTTGTAACTTCCTTGTAGAGCGGATATATTCTTATAAACCTCGGTATATATTGGAAGAAAA
CAATAAACTTCAACATATTCTTCGTGTTCAAAGACGATGAACCTCTCATATGTGGAATGATTATCAAAATCACCATCTGA
GGAAAAACACAATTACTCACATTACTCAAAGAATCAAGCTAATGATTTGGAAATGCAAACAAAACCAATCAATGAATCAC
CTGCGGAAGCGGAAGAACAGCAAGAATGTCAATTATGAAATGTGAGGACAAGTAACGTTTAGCGATCTCTCGCTTGTCCT
CAACAAGAACACCTCTCCCAAAAACACGAGACGAAGGAGCGATAAAGCCAGTACGGAACTGGAAAATGATGTGAAGGACA
TAAAAAACATCAGTGAAAGAGCGCAAAACGCTTGCTGTTATTTCCATTTTCTTGTCAATACCAAGACATTTCTTAGCATC
ATCGATGATAGGCACGTAGAAGAACAAAGGGTCAAGCGAGACAGCGATGATACAAGCTAAAACAAAGATCTTGTTCCATC
TCTGAAGAAAAGGTCCTTGTGGGTCAAGAATTTTGTGAGTAGAACCAATCCCTTTTGAAACAGCTTCTTTAAAAGAGTAA
GACTTGTAAGATCTTTTGAATAGTTTGATCCTTGCAGAGCTTGATTCAAAGCTTCTGTAAAACTTGTCGGAGATTGAGCT
TATTGTTCTCTGGAATATTCCAGTTTGAATCTCGTTTTTACCGGAATATTCCACGTCGGAGGAAGTCTTATCCGACTTCC
AATCTTGAAACCTGATCCGAGAAAGTGAAGAAGAATCGAATTAAGCTTCACGACTTAGAATTCAATGAGACAAATCTGGA
ACACTGACCTTACAAACTTCTCTTGTCGGAAATTCATAGTTTGAGACTAATAAGATTCAATACAAACAGAGATTTCACTG
CTTCATGTGTCTTCTTCACCAATTAGAGGGAAATTCATAACCCTGATTCAACAAACTTCAATTCAATTCAACAATTTCGA
TTTCAGTAAAAATCAAACTCAAATTTCAAAACTTTCCAGT
>AT5G53120.4 | chr5:21537654-21540653 FORWARD LENGTH=3000
CTTCTGTTTGGCTCTACCATATCCCTCATATCAAACTTTGTAGAACTCTTGAAGAGGAATAATAAATCATTGAAGGCTTT
GTATCTCTAAGTTTACTCCTTTATAAAAAGACTTATATTTATATATTGGCTCTATGGTTCGCAATAAAATCTTTCATATA
CATATATGCTAATTAATTAATCATCACTGTTGAAATCTGGCTCTGCTGGTTTCTGAAGTAGCATAGGTGGCATTCGTTCC
GGCATCCTTGGTTTCCTTACTGATCCGCTCCTACGTATTGTGCGCAAGATATTTGCAGCAAACCGTGATGCGTATATTGT
AGCACCGAGGCTTGGGGAACTTCCACAAGCTTCTTTAGCCAAAGCATCCTGCAACCGATTCTCTTCTTCTTTAAGAGACT
CTTCGAGTTTCTTCTTAATGTATCTTCTCCAAGCGGCTTGTATGAAGCAAGCGGCCCAAGTCTTCCATTGTTGTGAGTAG
TACCTGAAAGTATGTCTTAGCTGTTTGCTGTGAAGACGTCTGAACTGGGAAGCCACGAATTTGAGGTCATCAGCTTTAAG
TGCGAAAGCTTCAACTTCCATGAGAGCTCGAACAGTTCTTGTTGAGATTGGGAGGTTTGAGGATGAGTGTGGGTCTAAAG
CCCAGGTTAAAAGCTCCTCACCACAGAAATCACCGGCTCCAAGATACTCGGAATTTAAAAAACCGGTTCTTCCACCGTTT
GTTGTGATTGTTAGAAGCTTCCCGCGCATTATGAAGAGCATTTCGTCTACCGGATCTCCTTCTCTTACTATGTAGCTTTC
CTCTGTGTATAACACAGGTTGCAAACGGTCACAGAGCGCATCAAGAAGCTGTTCGTCCATTTTCTCAAACATGGGGACCT
AGAACCAACAAAAACAAGATGCGGTTACGAGTGATGTTGACAATAAATGAGAAATCGAGTAAAGAGAGGAGATGATTTCT
TCTTTACCCGCATGAGAAGGGCGAGACAGAGATGACGTTTGATGTCGCGTCTAAGATCTTTGGGAAGATTACTAAGAAGA
TTCTCTTCGTCAACACCTCTTGTCTCTTGCCATTTGTACTGCTCGTATCGCCGGATTCTTTTTCTCAAGTTCTCAGGTAG
CAAACGGTGTGACATCCATTGTTCTGCGTCTCTTCTCTTTACCCTCATCTCCTCCAATCTCGTGGTAGTGGATTGCAGAT
ACGTCTGCCATTTAAAAGAAAAGCAGTAAGTAATCGATTTCGCAAACACTATGGCATATTAGATGAAATGAGACTAACCT
GCATATTTCCAATCAAGAAGGAGAACAAAACCAGCCCCGCAATAGAAATGAACACCGCGAAACAGATTTCCCAAATATAT
GTACTTGTTTTAAGGTTCTGACCGAGCGAACTGGATCACGAAAACAGAACAAAGATGCAAGAACTTAGTGTTGAAACTTT
TCTTCATAAGAAACGGAGAAAATTTTGCTGATAAATTCTCAATACCTGAGGTTCTGCAGACCCCACCAGAAACAGTAAAA
AAACTTTTGAGGGAAATCTTGAGATTCCACTACACCGGATTGAAGTGCGTCAAGGAATATCCCAAAGTCGAAGAGTGTTG
TGTTTGGTGTCTGAATCGGACAAGACTCATTGAGGAAAGCATTGCCTCCTGCAGTTTCAGGGTCACAGTACAACAACTTC
GAAATGCACGGAGGGTTATTCCTCTCACAAGCTTGTTTCCAGCACACCGTTTCGCGTTCGATTGAGAACAAATACCAGAA
AGCACCAAACACCTACACATTTACAGGTATTGACCAAAAATATTATATATCTAAACTCTGAAACTAAAAAGGTTGGGACA
GTTAGAACCAATTTGGCACTCACATGACTAGCAAGCATGTAGAGGAAGAGATTGAAAGCAGCTCCAGCCCAAGCTGTCTC
AGTGAGTATGCCTGAAGTTCTTGTAACTTCCTTGTAGAGCGGATATATTCTTATAAACCTCGGTATATATTGGAAGAAAA
CAATAAACTTCAACATATTCTTCGTGTTCAAAGACGATGAACCTCTCATATGTGGAATGATTATCAAAATCACCATCTGA
GGAAAAACACAATTACTCACATTACTCAAAGAATCAAGCTAATGATTTGGAAATGCAAACAAAACCAATCAATGAATCAC
CTGCGGAAGCGGAAGAACAGCAAGAATGTCAATTATGAAATGTGAGGACAAGTAACGTTTAGCGATCTCTCGCTTGTCCT
CAACAAGAACACCTCTCCCAAAAACACGAGACGAAGGAGCGATAAAGCCAGTACGGAACTGGAAAATGATGTGAAGGACA
TAAAAAACATCAGTGAAAGAGCGCAAAACGCTTGCTGTTATTTCCATTTTCTTGTCAATACCAAGACATTTCTTAGCATC
ATCGATGATAGGCACGTAGAAGAACAAAGGGTCAAGCGAGACAGCGATGATACAAGCTAAAACAAAGATCTTGTTCCATC
TCTGAAGAAAAGGTCCTTGTGGGTCAAGAATTTTGTGAGTAGAACCAATCCCTTTTGAAACAGCTTCTTTAAAAGAGTAA
GACTTGTAAGATCTTTTGAATAGTTTGATCCTTGCAGAGCTTGATTCAAAGCTTCTGTAAAACTTGTCGGAGATTGAGCT
TATTGTTCTCTGGAATATTCCAGTTTGAATCTCGTTTTTACCGGAATATTCCACGTCGGAGGAAGTCTTATCCGACTTCC
AATCTTGAAACCTGATCCGAGAAAGTGAAGAAGAATCGAATTAAGCTTCACGACTTAGAATTCAATGAGACAAATCTGGA
ACACTGACCTTACAAACTTCTCTTGTCGGAAATTCATAGTTTGAGACTAATAAGATTCAATACAAACAGAGATTTCACTG
CTTCATGTGTCTTCTTCACCAATTAGAGGGAAATTCATAACCCTGATTCAACAAACTTCAATTCAATTCAACAATTTCGA
TTTCAGTAAAAATCAAACTCAAATTTCAAAACTTTCCAGT
>AT5G53120.5 | chr5:21537654-21540653 FORWARD LENGTH=3000
CTTCTGTTTGGCTCTACCATATCCCTCATATCAAACTTTGTAGAACTCTTGAAGAGGAATAATAAATCATTGAAGGCTTT
GTATCTCTAAGTTTACTCCTTTATAAAAAGACTTATATTTATATATTGGCTCTATGGTTCGCAATAAAATCTTTCATATA
CATATATGCTAATTAATTAATCATCACTGTTGAAATCTGGCTCTGCTGGTTTCTGAAGTAGCATAGGTGGCATTCGTTCC
GGCATCCTTGGTTTCCTTACTGATCCGCTCCTACGTATTGTGCGCAAGATATTTGCAGCAAACCGTGATGCGTATATTGT
AGCACCGAGGCTTGGGGAACTTCCACAAGCTTCTTTAGCCAAAGCATCCTGCAACCGATTCTCTTCTTCTTTAAGAGACT
CTTCGAGTTTCTTCTTAATGTATCTTCTCCAAGCGGCTTGTATGAAGCAAGCGGCCCAAGTCTTCCATTGTTGTGAGTAG
TACCTGAAAGTATGTCTTAGCTGTTTGCTGTGAAGACGTCTGAACTGGGAAGCCACGAATTTGAGGTCATCAGCTTTAAG
TGCGAAAGCTTCAACTTCCATGAGAGCTCGAACAGTTCTTGTTGAGATTGGGAGGTTTGAGGATGAGTGTGGGTCTAAAG
CCCAGGTTAAAAGCTCCTCACCACAGAAATCACCGGCTCCAAGATACTCGGAATTTAAAAAACCGGTTCTTCCACCGTTT
GTTGTGATTGTTAGAAGCTTCCCGCGCATTATGAAGAGCATTTCGTCTACCGGATCTCCTTCTCTTACTATGTAGCTTTC
CTCTGTGTATAACACAGGTTGCAAACGGTCACAGAGCGCATCAAGAAGCTGTTCGTCCATTTTCTCAAACATGGGGACCT
AGAACCAACAAAAACAAGATGCGGTTACGAGTGATGTTGACAATAAATGAGAAATCGAGTAAAGAGAGGAGATGATTTCT
TCTTTACCCGCATGAGAAGGGCGAGACAGAGATGACGTTTGATGTCGCGTCTAAGATCTTTGGGAAGATTACTAAGAAGA
TTCTCTTCGTCAACACCTCTTGTCTCTTGCCATTTGTACTGCTCGTATCGCCGGATTCTTTTTCTCAAGTTCTCAGGTAG
CAAACGGTGTGACATCCATTGTTCTGCGTCTCTTCTCTTTACCCTCATCTCCTCCAATCTCGTGGTAGTGGATTGCAGAT
ACGTCTGCCATTTAAAAGAAAAGCAGTAAGTAATCGATTTCGCAAACACTATGGCATATTAGATGAAATGAGACTAACCT
GCATATTTCCAATCAAGAAGGAGAACAAAACCAGCCCCGCAATAGAAATGAACACCGCGAAACAGATTTCCCAAATATAT
GTACTTGTTTTAAGGTTCTGACCGAGCGAACTGGATCACGAAAACAGAACAAAGATGCAAGAACTTAGTGTTGAAACTTT
TCTTCATAAGAAACGGAGAAAATTTTGCTGATAAATTCTCAATACCTGAGGTTCTGCAGACCCCACCAGAAACAGTAAAA
AAACTTTTGAGGGAAATCTTGAGATTCCACTACACCGGATTGAAGTGCGTCAAGGAATATCCCAAAGTCGAAGAGTGTTG
TGTTTGGTGTCTGAATCGGACAAGACTCATTGAGGAAAGCATTGCCTCCTGCAGTTTCAGGGTCACAGTACAACAACTTC
GAAATGCACGGAGGGTTATTCCTCTCACAAGCTTGTTTCCAGCACACCGTTTCGCGTTCGATTGAGAACAAATACCAGAA
AGCACCAAACACCTACACATTTACAGGTATTGACCAAAAATATTATATATCTAAACTCTGAAACTAAAAAGGTTGGGACA
GTTAGAACCAATTTGGCACTCACATGACTAGCAAGCATGTAGAGGAAGAGATTGAAAGCAGCTCCAGCCCAAGCTGTCTC
AGTGAGTATGCCTGAAGTTCTTGTAACTTCCTTGTAGAGCGGATATATTCTTATAAACCTCGGTATATATTGGAAGAAAA
CAATAAACTTCAACATATTCTTCGTGTTCAAAGACGATGAACCTCTCATATGTGGAATGATTATCAAAATCACCATCTGA
GGAAAAACACAATTACTCACATTACTCAAAGAATCAAGCTAATGATTTGGAAATGCAAACAAAACCAATCAATGAATCAC
CTGCGGAAGCGGAAGAACAGCAAGAATGTCAATTATGAAATGTGAGGACAAGTAACGTTTAGCGATCTCTCGCTTGTCCT
CAACAAGAACACCTCTCCCAAAAACACGAGACGAAGGAGCGATAAAGCCAGTACGGAACTGGAAAATGATGTGAAGGACA
TAAAAAACATCAGTGAAAGAGCGCAAAACGCTTGCTGTTATTTCCATTTTCTTGTCAATACCAAGACATTTCTTAGCATC
ATCGATGATAGGCACGTAGAAGAACAAAGGGTCAAGCGAGACAGCGATGATACAAGCTAAAACAAAGATCTTGTTCCATC
TCTGAAGAAAAGGTCCTTGTGGGTCAAGAATTTTGTGAGTAGAACCAATCCCTTTTGAAACAGCTTCTTTAAAAGAGTAA
GACTTGTAAGATCTTTTGAATAGTTTGATCCTTGCAGAGCTTGATTCAAAGCTTCTGTAAAACTTGTCGGAGATTGAGCT
TATTGTTCTCTGGAATATTCCAGTTTGAATCTCGTTTTTACCGGAATATTCCACGTCGGAGGAAGTCTTATCCGACTTCC
AATCTTGAAACCTGATCCGAGAAAGTGAAGAAGAATCGAATTAAGCTTCACGACTTAGAATTCAATGAGACAAATCTGGA
ACACTGACCTTACAAACTTCTCTTGTCGGAAATTCATAGTTTGAGACTAATAAGATTCAATACAAACAGAGATTTCACTG
CTTCATGTGTCTTCTTCACCAATTAGAGGGAAATTCATAACCCTGATTCAACAAACTTCAATTCAATTCAACAATTTCGA
TTTCAGTAAAAATCAAACTCAAATTTCAAAACTTTCCAGT
>AT5G53120.3 | chr5:21537654-21540653 FORWARD LENGTH=3000
CTTCTGTTTGGCTCTACCATATCCCTCATATCAAACTTTGTAGAACTCTTGAAGAGGAATAATAAATCATTGAAGGCTTT
GTATCTCTAAGTTTACTCCTTTATAAAAAGACTTATATTTATATATTGGCTCTATGGTTCGCAATAAAATCTTTCATATA
CATATATGCTAATTAATTAATCATCACTGTTGAAATCTGGCTCTGCTGGTTTCTGAAGTAGCATAGGTGGCATTCGTTCC
GGCATCCTTGGTTTCCTTACTGATCCGCTCCTACGTATTGTGCGCAAGATATTTGCAGCAAACCGTGATGCGTATATTGT
AGCACCGAGGCTTGGGGAACTTCCACAAGCTTCTTTAGCCAAAGCATCCTGCAACCGATTCTCTTCTTCTTTAAGAGACT
CTTCGAGTTTCTTCTTAATGTATCTTCTCCAAGCGGCTTGTATGAAGCAAGCGGCCCAAGTCTTCCATTGTTGTGAGTAG
TACCTGAAAGTATGTCTTAGCTGTTTGCTGTGAAGACGTCTGAACTGGGAAGCCACGAATTTGAGGTCATCAGCTTTAAG
TGCGAAAGCTTCAACTTCCATGAGAGCTCGAACAGTTCTTGTTGAGATTGGGAGGTTTGAGGATGAGTGTGGGTCTAAAG
CCCAGGTTAAAAGCTCCTCACCACAGAAATCACCGGCTCCAAGATACTCGGAATTTAAAAAACCGGTTCTTCCACCGTTT
GTTGTGATTGTTAGAAGCTTCCCGCGCATTATGAAGAGCATTTCGTCTACCGGATCTCCTTCTCTTACTATGTAGCTTTC
CTCTGTGTATAACACAGGTTGCAAACGGTCACAGAGCGCATCAAGAAGCTGTTCGTCCATTTTCTCAAACATGGGGACCT
AGAACCAACAAAAACAAGATGCGGTTACGAGTGATGTTGACAATAAATGAGAAATCGAGTAAAGAGAGGAGATGATTTCT
TCTTTACCCGCATGAGAAGGGCGAGACAGAGATGACGTTTGATGTCGCGTCTAAGATCTTTGGGAAGATTACTAAGAAGA
TTCTCTTCGTCAACACCTCTTGTCTCTTGCCATTTGTACTGCTCGTATCGCCGGATTCTTTTTCTCAAGTTCTCAGGTAG
CAAACGGTGTGACATCCATTGTTCTGCGTCTCTTCTCTTTACCCTCATCTCCTCCAATCTCGTGGTAGTGGATTGCAGAT
ACGTCTGCCATTTAAAAGAAAAGCAGTAAGTAATCGATTTCGCAAACACTATGGCATATTAGATGAAATGAGACTAACCT
GCATATTTCCAATCAAGAAGGAGAACAAAACCAGCCCCGCAATAGAAATGAACACCGCGAAACAGATTTCCCAAATATAT
GTACTTGTTTTAAGGTTCTGACCGAGCGAACTGGATCACGAAAACAGAACAAAGATGCAAGAACTTAGTGTTGAAACTTT
TCTTCATAAGAAACGGAGAAAATTTTGCTGATAAATTCTCAATACCTGAGGTTCTGCAGACCCCACCAGAAACAGTAAAA
AAACTTTTGAGGGAAATCTTGAGATTCCACTACACCGGATTGAAGTGCGTCAAGGAATATCCCAAAGTCGAAGAGTGTTG
TGTTTGGTGTCTGAATCGGACAAGACTCATTGAGGAAAGCATTGCCTCCTGCAGTTTCAGGGTCACAGTACAACAACTTC
GAAATGCACGGAGGGTTATTCCTCTCACAAGCTTGTTTCCAGCACACCGTTTCGCGTTCGATTGAGAACAAATACCAGAA
AGCACCAAACACCTACACATTTACAGGTATTGACCAAAAATATTATATATCTAAACTCTGAAACTAAAAAGGTTGGGACA
GTTAGAACCAATTTGGCACTCACATGACTAGCAAGCATGTAGAGGAAGAGATTGAAAGCAGCTCCAGCCCAAGCTGTCTC
AGTGAGTATGCCTGAAGTTCTTGTAACTTCCTTGTAGAGCGGATATATTCTTATAAACCTCGGTATATATTGGAAGAAAA
CAATAAACTTCAACATATTCTTCGTGTTCAAAGACGATGAACCTCTCATATGTGGAATGATTATCAAAATCACCATCTGA
GGAAAAACACAATTACTCACATTACTCAAAGAATCAAGCTAATGATTTGGAAATGCAAACAAAACCAATCAATGAATCAC
CTGCGGAAGCGGAAGAACAGCAAGAATGTCAATTATGAAATGTGAGGACAAGTAACGTTTAGCGATCTCTCGCTTGTCCT
CAACAAGAACACCTCTCCCAAAAACACGAGACGAAGGAGCGATAAAGCCAGTACGGAACTGGAAAATGATGTGAAGGACA
TAAAAAACATCAGTGAAAGAGCGCAAAACGCTTGCTGTTATTTCCATTTTCTTGTCAATACCAAGACATTTCTTAGCATC
ATCGATGATAGGCACGTAGAAGAACAAAGGGTCAAGCGAGACAGCGATGATACAAGCTAAAACAAAGATCTTGTTCCATC
TCTGAAGAAAAGGTCCTTGTGGGTCAAGAATTTTGTGAGTAGAACCAATCCCTTTTGAAACAGCTTCTTTAAAAGAGTAA
GACTTGTAAGATCTTTTGAATAGTTTGATCCTTGCAGAGCTTGATTCAAAGCTTCTGTAAAACTTGTCGGAGATTGAGCT
TATTGTTCTCTGGAATATTCCAGTTTGAATCTCGTTTTTACCGGAATATTCCACGTCGGAGGAAGTCTTATCCGACTTCC
AATCTTGAAACCTGATCCGAGAAAGTGAAGAAGAATCGAATTAAGCTTCACGACTTAGAATTCAATGAGACAAATCTGGA
ACACTGACCTTACAAACTTCTCTTGTCGGAAATTCATAGTTTGAGACTAATAAGATTCAATACAAACAGAGATTTCACTG
CTTCATGTGTCTTCTTCACCAATTAGAGGGAAATTCATAACCCTGATTCAACAAACTTCAATTCAATTCAACAATTTCGA
TTTCAGTAAAAATCAAACTCAAATTTCAAAACTTTCCAGT
>AT5G53120.1 | chr5:21537654-21540653 FORWARD LENGTH=3000
CTTCTGTTTGGCTCTACCATATCCCTCATATCAAACTTTGTAGAACTCTTGAAGAGGAATAATAAATCATTGAAGGCTTT
GTATCTCTAAGTTTACTCCTTTATAAAAAGACTTATATTTATATATTGGCTCTATGGTTCGCAATAAAATCTTTCATATA
CATATATGCTAATTAATTAATCATCACTGTTGAAATCTGGCTCTGCTGGTTTCTGAAGTAGCATAGGTGGCATTCGTTCC
GGCATCCTTGGTTTCCTTACTGATCCGCTCCTACGTATTGTGCGCAAGATATTTGCAGCAAACCGTGATGCGTATATTGT
AGCACCGAGGCTTGGGGAACTTCCACAAGCTTCTTTAGCCAAAGCATCCTGCAACCGATTCTCTTCTTCTTTAAGAGACT
CTTCGAGTTTCTTCTTAATGTATCTTCTCCAAGCGGCTTGTATGAAGCAAGCGGCCCAAGTCTTCCATTGTTGTGAGTAG
TACCTGAAAGTATGTCTTAGCTGTTTGCTGTGAAGACGTCTGAACTGGGAAGCCACGAATTTGAGGTCATCAGCTTTAAG
TGCGAAAGCTTCAACTTCCATGAGAGCTCGAACAGTTCTTGTTGAGATTGGGAGGTTTGAGGATGAGTGTGGGTCTAAAG
CCCAGGTTAAAAGCTCCTCACCACAGAAATCACCGGCTCCAAGATACTCGGAATTTAAAAAACCGGTTCTTCCACCGTTT
GTTGTGATTGTTAGAAGCTTCCCGCGCATTATGAAGAGCATTTCGTCTACCGGATCTCCTTCTCTTACTATGTAGCTTTC
CTCTGTGTATAACACAGGTTGCAAACGGTCACAGAGCGCATCAAGAAGCTGTTCGTCCATTTTCTCAAACATGGGGACCT
AGAACCAACAAAAACAAGATGCGGTTACGAGTGATGTTGACAATAAATGAGAAATCGAGTAAAGAGAGGAGATGATTTCT
TCTTTACCCGCATGAGAAGGGCGAGACAGAGATGACGTTTGATGTCGCGTCTAAGATCTTTGGGAAGATTACTAAGAAGA
TTCTCTTCGTCAACACCTCTTGTCTCTTGCCATTTGTACTGCTCGTATCGCCGGATTCTTTTTCTCAAGTTCTCAGGTAG
CAAACGGTGTGACATCCATTGTTCTGCGTCTCTTCTCTTTACCCTCATCTCCTCCAATCTCGTGGTAGTGGATTGCAGAT
ACGTCTGCCATTTAAAAGAAAAGCAGTAAGTAATCGATTTCGCAAACACTATGGCATATTAGATGAAATGAGACTAACCT
GCATATTTCCAATCAAGAAGGAGAACAAAACCAGCCCCGCAATAGAAATGAACACCGCGAAACAGATTTCCCAAATATAT
GTACTTGTTTTAAGGTTCTGACCGAGCGAACTGGATCACGAAAACAGAACAAAGATGCAAGAACTTAGTGTTGAAACTTT
TCTTCATAAGAAACGGAGAAAATTTTGCTGATAAATTCTCAATACCTGAGGTTCTGCAGACCCCACCAGAAACAGTAAAA
AAACTTTTGAGGGAAATCTTGAGATTCCACTACACCGGATTGAAGTGCGTCAAGGAATATCCCAAAGTCGAAGAGTGTTG
TGTTTGGTGTCTGAATCGGACAAGACTCATTGAGGAAAGCATTGCCTCCTGCAGTTTCAGGGTCACAGTACAACAACTTC
GAAATGCACGGAGGGTTATTCCTCTCACAAGCTTGTTTCCAGCACACCGTTTCGCGTTCGATTGAGAACAAATACCAGAA
AGCACCAAACACCTACACATTTACAGGTATTGACCAAAAATATTATATATCTAAACTCTGAAACTAAAAAGGTTGGGACA
GTTAGAACCAATTTGGCACTCACATGACTAGCAAGCATGTAGAGGAAGAGATTGAAAGCAGCTCCAGCCCAAGCTGTCTC
AGTGAGTATGCCTGAAGTTCTTGTAACTTCCTTGTAGAGCGGATATATTCTTATAAACCTCGGTATATATTGGAAGAAAA
CAATAAACTTCAACATATTCTTCGTGTTCAAAGACGATGAACCTCTCATATGTGGAATGATTATCAAAATCACCATCTGA
GGAAAAACACAATTACTCACATTACTCAAAGAATCAAGCTAATGATTTGGAAATGCAAACAAAACCAATCAATGAATCAC
CTGCGGAAGCGGAAGAACAGCAAGAATGTCAATTATGAAATGTGAGGACAAGTAACGTTTAGCGATCTCTCGCTTGTCCT
CAACAAGAACACCTCTCCCAAAAACACGAGACGAAGGAGCGATAAAGCCAGTACGGAACTGGAAAATGATGTGAAGGACA
TAAAAAACATCAGTGAAAGAGCGCAAAACGCTTGCTGTTATTTCCATTTTCTTGTCAATACCAAGACATTTCTTAGCATC
ATCGATGATAGGCACGTAGAAGAACAAAGGGTCAAGCGAGACAGCGATGATACAAGCTAAAACAAAGATCTTGTTCCATC
TCTGAAGAAAAGGTCCTTGTGGGTCAAGAATTTTGTGAGTAGAACCAATCCCTTTTGAAACAGCTTCTTTAAAAGAGTAA
GACTTGTAAGATCTTTTGAATAGTTTGATCCTTGCAGAGCTTGATTCAAAGCTTCTGTAAAACTTGTCGGAGATTGAGCT
TATTGTTCTCTGGAATATTCCAGTTTGAATCTCGTTTTTACCGGAATATTCCACGTCGGAGGAAGTCTTATCCGACTTCC
AATCTTGAAACCTGATCCGAGAAAGTGAAGAAGAATCGAATTAAGCTTCACGACTTAGAATTCAATGAGACAAATCTGGA
ACACTGACCTTACAAACTTCTCTTGTCGGAAATTCATAGTTTGAGACTAATAAGATTCAATACAAACAGAGATTTCACTG
CTTCATGTGTCTTCTTCACCAATTAGAGGGAAATTCATAACCCTGATTCAACAAACTTCAATTCAATTCAACAATTTCGA
TTTCAGTAAAAATCAAACTCAAATTTCAAAACTTTCCAGT
>AT5G53120.2 | chr5:21537654-21540653 FORWARD LENGTH=3000
CTTCTGTTTGGCTCTACCATATCCCTCATATCAAACTTTGTAGAACTCTTGAAGAGGAATAATAAATCATTGAAGGCTTT
GTATCTCTAAGTTTACTCCTTTATAAAAAGACTTATATTTATATATTGGCTCTATGGTTCGCAATAAAATCTTTCATATA
CATATATGCTAATTAATTAATCATCACTGTTGAAATCTGGCTCTGCTGGTTTCTGAAGTAGCATAGGTGGCATTCGTTCC
GGCATCCTTGGTTTCCTTACTGATCCGCTCCTACGTATTGTGCGCAAGATATTTGCAGCAAACCGTGATGCGTATATTGT
AGCACCGAGGCTTGGGGAACTTCCACAAGCTTCTTTAGCCAAAGCATCCTGCAACCGATTCTCTTCTTCTTTAAGAGACT
CTTCGAGTTTCTTCTTAATGTATCTTCTCCAAGCGGCTTGTATGAAGCAAGCGGCCCAAGTCTTCCATTGTTGTGAGTAG
TACCTGAAAGTATGTCTTAGCTGTTTGCTGTGAAGACGTCTGAACTGGGAAGCCACGAATTTGAGGTCATCAGCTTTAAG
TGCGAAAGCTTCAACTTCCATGAGAGCTCGAACAGTTCTTGTTGAGATTGGGAGGTTTGAGGATGAGTGTGGGTCTAAAG
CCCAGGTTAAAAGCTCCTCACCACAGAAATCACCGGCTCCAAGATACTCGGAATTTAAAAAACCGGTTCTTCCACCGTTT
GTTGTGATTGTTAGAAGCTTCCCGCGCATTATGAAGAGCATTTCGTCTACCGGATCTCCTTCTCTTACTATGTAGCTTTC
CTCTGTGTATAACACAGGTTGCAAACGGTCACAGAGCGCATCAAGAAGCTGTTCGTCCATTTTCTCAAACATGGGGACCT
AGAACCAACAAAAACAAGATGCGGTTACGAGTGATGTTGACAATAAATGAGAAATCGAGTAAAGAGAGGAGATGATTTCT
TCTTTACCCGCATGAGAAGGGCGAGACAGAGATGACGTTTGATGTCGCGTCTAAGATCTTTGGGAAGATTACTAAGAAGA
TTCTCTTCGTCAACACCTCTTGTCTCTTGCCATTTGTACTGCTCGTATCGCCGGATTCTTTTTCTCAAGTTCTCAGGTAG
CAAACGGTGTGACATCCATTGTTCTGCGTCTCTTCTCTTTACCCTCATCTCCTCCAATCTCGTGGTAGTGGATTGCAGAT
ACGTCTGCCATTTAAAAGAAAAGCAGTAAGTAATCGATTTCGCAAACACTATGGCATATTAGATGAAATGAGACTAACCT
GCATATTTCCAATCAAGAAGGAGAACAAAACCAGCCCCGCAATAGAAATGAACACCGCGAAACAGATTTCCCAAATATAT
GTACTTGTTTTAAGGTTCTGACCGAGCGAACTGGATCACGAAAACAGAACAAAGATGCAAGAACTTAGTGTTGAAACTTT
TCTTCATAAGAAACGGAGAAAATTTTGCTGATAAATTCTCAATACCTGAGGTTCTGCAGACCCCACCAGAAACAGTAAAA
AAACTTTTGAGGGAAATCTTGAGATTCCACTACACCGGATTGAAGTGCGTCAAGGAATATCCCAAAGTCGAAGAGTGTTG
TGTTTGGTGTCTGAATCGGACAAGACTCATTGAGGAAAGCATTGCCTCCTGCAGTTTCAGGGTCACAGTACAACAACTTC
GAAATGCACGGAGGGTTATTCCTCTCACAAGCTTGTTTCCAGCACACCGTTTCGCGTTCGATTGAGAACAAATACCAGAA
AGCACCAAACACCTACACATTTACAGGTATTGACCAAAAATATTATATATCTAAACTCTGAAACTAAAAAGGTTGGGACA
GTTAGAACCAATTTGGCACTCACATGACTAGCAAGCATGTAGAGGAAGAGATTGAAAGCAGCTCCAGCCCAAGCTGTCTC
AGTGAGTATGCCTGAAGTTCTTGTAACTTCCTTGTAGAGCGGATATATTCTTATAAACCTCGGTATATATTGGAAGAAAA
CAATAAACTTCAACATATTCTTCGTGTTCAAAGACGATGAACCTCTCATATGTGGAATGATTATCAAAATCACCATCTGA
GGAAAAACACAATTACTCACATTACTCAAAGAATCAAGCTAATGATTTGGAAATGCAAACAAAACCAATCAATGAATCAC
CTGCGGAAGCGGAAGAACAGCAAGAATGTCAATTATGAAATGTGAGGACAAGTAACGTTTAGCGATCTCTCGCTTGTCCT
CAACAAGAACACCTCTCCCAAAAACACGAGACGAAGGAGCGATAAAGCCAGTACGGAACTGGAAAATGATGTGAAGGACA
TAAAAAACATCAGTGAAAGAGCGCAAAACGCTTGCTGTTATTTCCATTTTCTTGTCAATACCAAGACATTTCTTAGCATC
ATCGATGATAGGCACGTAGAAGAACAAAGGGTCAAGCGAGACAGCGATGATACAAGCTAAAACAAAGATCTTGTTCCATC
TCTGAAGAAAAGGTCCTTGTGGGTCAAGAATTTTGTGAGTAGAACCAATCCCTTTTGAAACAGCTTCTTTAAAAGAGTAA
GACTTGTAAGATCTTTTGAATAGTTTGATCCTTGCAGAGCTTGATTCAAAGCTTCTGTAAAACTTGTCGGAGATTGAGCT
TATTGTTCTCTGGAATATTCCAGTTTGAATCTCGTTTTTACCGGAATATTCCACGTCGGAGGAAGTCTTATCCGACTTCC
AATCTTGAAACCTGATCCGAGAAAGTGAAGAAGAATCGAATTAAGCTTCACGACTTAGAATTCAATGAGACAAATCTGGA
ACACTGACCTTACAAACTTCTCTTGTCGGAAATTCATAGTTTGAGACTAATAAGATTCAATACAAACAGAGATTTCACTG
CTTCATGTGTCTTCTTCACCAATTAGAGGGAAATTCATAACCCTGATTCAACAAACTTCAATTCAATTCAACAATTTCGA
TTTCAGTAAAAATCAAACTCAAATTTCAAAACTTTCCAGT
>AT5G53130.1 | chr5:21534830-21537829 REVERSE LENGTH=3000
TTAATTAGCATATATGTATATGAAAGATTTTATTGCGAACCATAGAGCCAATATATAAATATAAGTCTTTTTATAAAGGA
GTAAACTTAGAGATACAAAGCCTTCAATGATTTATTATTCCTCTTCAAGAGTTCTACAAAGTTTGATATGAGGGATATGG
TAGAGCCAAACAGAAGTCAAGAAGCCAGAAGTGAAGCTACTTCTCTCCGCAGGAATGTGGGCAAAGCAAATGCGGCTCTG
TGCATCTGTTTTAGTAAAAAGATAGATCAGGATTTTGCTTTAAGTTAATCTAAAACAGTAAATGAGGAAGTCATAGTTGT
GTTAAACTTACATCAGAGTTATAGAACTTCAATTCTCTTTTATGGGTCATCGCACCGTCTAGTTTCTCAATAGGGTTGAT
TGGGTTCTTGAAGTCAACAGCTGGTCCTTCAGTAGAGCACAAGACGAAACCAATCACGCCGCTGCAATGAAGATATGTTG
CTCAATTCATGTTTCTGATTTCAGTGAGATCACACAATGTAATCAGAAGAAAAGTAGAGTTAACCTTGGATATGTGGGGA
CGCTGCTCCACGCATAGTGAACACTTTTGAATGTTTGACGGCAAATGGAGATCATATCTTCAATAAGATGAGTATGGAGC
CACATACTTTCTGCCATGTTACAAAGAACTCCCCCAGGCTTCAACGCTCTAGCCAGTGTCTCGAAGAAAGGCTTCTCAAC
AAGCGCAAGAGCAGGACCTATGATTATATAGAGTGAAAACGTGAGAGTTTGTAGCTGAAGTCTGAACCGAGTTTTGATTT
AGAAAAACAAAATAAGAATCACTCAGATATCCAAAGAGTTTTGCAGATGAATCATACCTACGGGATCTGAAGAATCAACA
ATGATGGCATCATACTTCCCTTCAGGGGATTTACGGAGGAACTCAGCAGCTGCCAGAGGAAAGTGATATCAACACAAGCA
AATTTTTGACTACGTTTTGTGAACAGAGAACAAGTAGAAGAATGCTTAATTACCATCACCAATGTGAAGTTGAACACGAG
GATCGTCAAACCCAACCGCTAACTCGGGGAAGAACTTCTTAGACACCTACAAGACCACAGAAATCCCACTTTCTGAGATA
GAACATAACTAAAAATTGTTCATACATATGGCAAGCACAAAACCAAAAACTTACATCTATAACCATCTTGTCTATCTCAC
AGATATCAATAACCTCAACAGAACTATGGCGAGAAATCTCTCGAAGAACACCACCATCACCTCCACCAACAACAAGAACC
TGCAAATATTTAGACAGCGAAGGCCAGCATTAATACGCAAGTAAAATGTGTAAGCTTGACAATTCCCTATTTTAATCTGA
GCTGATTCTACATTTCAATGTACTGGAATGAGTCATCATTTGCGATAAGAGCTATCTCATGAGATCATATAGGAAGAAGA
GAGCTACAACAACGCAATCGCATTGTGTTCCAACATATTCTCCAAAAAGAGGCACATTCATCACAAATTGAACATACTTT
TAGATTGACTGATTTATTGCAACAGGCTACAAGATATAGGAAACCAGAGAGACTAAACTTTTTAAGGTGAGAAATTACAT
TTTTAGGGGAAGATATAGAGCATAAAGGCAGATGGGCTATCATCTCCTGATATGCACATTCATCTTTTTCGGTCAGCTGT
ACGATACCATCTAGAACAAGCACCTTTCCGTACGTGGCTGACTGCAAAAAGAAGAACAACAGCCTCAATTAATAGAAGAA
AGACTCAGATGATAAGAACAATCGGACAAAAGCATAGATGCTATCTCAAACCTCGAACACTAGGACTTCCTGAAAATCCG
ACTTGTCTTTGAACAGAACTTTCTCAACTTTCAGTGAGTGTGCTTCTCCTACAATTAAACATAAACCAGTTGCATCAGTC
ACATGAGCAAGCACTCTGAAAAACTACAACTCACAAACTTTAACATACAGATTCAGCATCTAAACCAAGTAGGCGCTCAT
TCAAAGACAAAAAACGTAAGGTAGTAAGATAATGGAAAGCAACAACAACAAGCCTATCAAGAGGTAACCTACCTGGCCAC
ATAGGGTTGTTGAAATAGACTGCTTTGCCGCCTTTTTTCCCTGCATCCAATTAAGAACAAGATCCAAAATAAGAGATCGG
ATCTAAGAAAATAGGGTAGCTTCTTGACAAGAAAAGAAAACAAAGTCTAACCAGAGCGAGGGTGAGGTTCCGAAAACCAC
CCAGAAACAACAGTGGAGTGACACTTAGCATCATCCTCAGGTACACATGCCATAGCCTTAAGGCAACAAGAAGGTACAGT
CTTCTCTAAACCATTTCCATTACTCGCCTTCCCATCCATAGTATTCTGGCATACCAAACCTATTCCGACGTCTCCCTCCA
TAGACAATCCTTTTCTTCCCCAGCTCCAGCCTCTGTATACTACACAAACAAAAACAGCAAACCATGAGAATCCACACACA
ACTTGAAGGCACAAAAATCAAAAAGACTTAAAAAACTAACACCGTTGAATAGATTTCAGCAAATTCTCGAAACCAAAAAC
ATTCGTCTGCAGAAGAGAAGAACTAATAAAGGTTTAGTATTTAACCCTAGAACCAAATCAACAAGAAAGTTACTCACTAA
GCTAATCTTCACAACATTAATTAGCGAATCTTACAAATTGGAAAGGTGAAGACTTTATAGAGAACGGTTGGTCCGATTAT
AGAAGTGTATCACTTAGGAAATTCATCTACCAAAAAAACGACGAAATTTTTAGTATTGCACCAGCCAATGGTTCTATTTT
GTAGACTAAAAAAGACGACTTTTCTGTTTAAATTGTAGAAAGAACAGTAAAATAGGGTTTGTAAAATCCAGAATCATCCC
AAAATCGAACCTTTATCAATCATCAAGAGACGCAACAGAGAAAAATCAAACCGGATACAAAACCCCAACAATCAAGCTTC
ATCAAACATCGGAAGAATCAAAAGCTCAAATGCGAACAAG
>AT5G53140.1 | chr5:21552133-21555132 FORWARD LENGTH=3000
GGTAGCAGCCGGGGAAAGGTGTCCATACTGTTGGGGACATGTGGAAACAGATGAATATAAAATTGCTTAGTAAGTTGTGT
GGTTTGTGGCTACCTGTAACGTGTGAGGATTTGTGTTTTTTGGTTTTGTGTTGCATTCATGCACATGCCTATGCCTGCCT
TGAGGACGACGACGACCCTTTTGACATGTCCCCGATTTTTGTCTATTCATTTTACCCTATTTTGTTTTTGTTGGTGCTAC
TCACACCAAAAACAGCACATTTGTTCTCTGTTTCTCCTACTTTTTTCTATCTTTTATTTAAAACACCGTCCATTCCAATA
AACAATGTTTTTGTAATTCTTCCCCATCTCTTAGCTTTCCTCGTTCGTCTCTACGTTATTAGTAGATCTCAAGTATCACC
ATAACAAATTTGTGGTTATTTGAACAATTAACTCCTTCGCGCATAACTTAACTGATATTTGGCTTCTTCTAGTATATCCT
TCCATGTTTGCACTTCCCTTGTCTAATTACAAGATATGGAAATGGTGGACAACAAATATTAGTTGTGAATCAAGAAAATT
TATCAAATGGCTGATGTGATAAGTATAGAAAATCTTATTCATGATTAACAAACTTGTAAGTTGTAAACTATTAATGAGTC
AACATTATATTCCAGATTTATTTTGGAAATATGCATGTGTGAGCTGTAAACGATAGAATTACCATTTAAAAACGATAGAA
AGATAAGAAAAATATTTTATCATTTAAATTTTCAGTGTAGGTCAAAACTTAACTATGGTTGAATAACCATATTTACAAAT
AATGACAAAGTAACCACAGTTAAGTAACCATAGTTAAATAACCACGTTTAATTAACCATGGTCAAGTAACTATAGTTAAG
CAATTATGGGTAAAACTGGTATAATAAAGTAACTTTATTATTTTTGAATTCAAAGAGGATAATTAGTACCTAAATATATT
GTTTACATTTAATTTATAACCTAATAATATATAATTAGTCTAAATCTAATAAATTCAAAAACAGACATGTGTAAGTTGTA
GACCACAGATTAAGAAGAAAATAATTTATTTTCATGTTTATACCACTCTTAACCTACTGAGTCAAAACTTAACCATGGTT
AACTTAACCATGATTAGTAAATTTTGGATTTTTACTTTGAACAACTTAATAAATTTCACACCCAAATACATTGTTTTTCT
CACATTATATATTTGAGGTGTTCTCAAGAGAGAAAAAAAAAAAAGGAAAAAAAACTAATATCAAAGAGCAGGGTTTGTGA
GGGTGTATCTGAAAAAAAATAAAGTTTGGTTGATTCAAAAAATATTCTTATCCTCGGAGTTGCGATCCAACGATTGGTAT
GTTTTCTCCTATTTTCATGGTTTCTTCTTCTCTGTTTACTTTGTGCCCTTTCGCTTTCTCGCTTTATCACTTTATACTAG
AGAAAATTGGTTTTAGGGCTTTGAAATTGCAGTGATCTATAAGGGTTTTATGGGTTTGTATCACACTTTTGGTGTCTCTG
TGATGGCGAAATTTGGGTTTGATTTTAGGGTAGTGGAATTTGTACCGTTTGTGTGTAGATCCGTTTGAAATGTTTTTGAA
ATGGTTACAATTTTCGCGGGTCTCGTACTGGTTTGATTGATTGCATTGAATGAAATGTGCATTAGGTTTTTTTTTGGGTT
CGTAGTGATTATGAGATGCAAATGGTATTGGGAGTTTTGATTGTGGGTTTGGTGAATTGTGGTTTAGGTTAGGTTAGATA
GAATTTGAAGATCTGTGATCGTAATTGTGTTTATTTGGCTTTGATTGGTTTTGGTTCATCATCAGTGATTATATTGTTGT
TAGATTTCGAGGGGAGGCTTCATTTAAATCTGGATACACCTATTGTTAAGATGTTTGATTGCATTAGATGATAGATTCTC
TAGATCTTTCTTTTATGAGCCTTGTGTATCTCTTTAACCATAGGTTAAGTTTGGTGAATTGTGGTTTAGTTTAGGTTTAT
CTCTTGTTAGATAGAGTTTGAAGATCGTAGTTGAGTTTTTGTGGCTTTGATTGGTTTTGGTTCTTCATCAGTGTTTAAAT
GTTGCTAGATTTTGAGGGTCTTCATTTTAATCTGGATATTAGTTATTGTTAAGATGTTTGATTGCATTGGATTGATAGAT
TCTCAAGATCTTTCTTTTATGATCCTTGTGTATCTCTATTATATTCAGCTGATTGTTGCGGAATCTGTATTCCGTGGATA
CGCGCACCAATATGTATTCAACGGGTTCACGGGCAAATTTGTTTGTGTTTTATGTGGCTTGGATATGGTAATTTCATAAT
ATATGGCCAAAGAGTGGTTCTCTTTATGTGTTTTTAAATGTAATGTTACCTTAGGAAGGTCGAACCGGGTTTGTTTAGTA
AAATTCGGGGTCCTTCTACCGGTTGAGAATAATGCTACCGGATAAGATTGATTTTCTTGAGCTAATGATTTGCATTTATG
GTTTTACCCAGTTGGACTAGATCTGCATCTATATCAAATTTTGGGACCTTGTAGCTAGTTAAACCTCATGTGGAAACAAA
TCTACCGTTTCTAGGAAAATGTGTGTACTCTTTTAAAATCATCAGATTCTACTGAATCTGTTCTCTTTAATAATAAACAT
GATATGCTTATATAAACATTCCACTGAATCTAATATTTTTTATTTGCTTCTTTGATTTTGCATTGAGACAGGTTTGGAAC
GTTCCGAGGAGTCTGTTGAAGATCCTCGATTCTAAAAAGCTTCCAGAGGACAATAATTTGTGACGGAGTAACTCTCGAGG
ACATGGAATGCAACAAGGATGAAGCGAAAAGGGCAATGGATATTGCTGAGAGGAAGATGACAGAGAAGGATTACACTGGG
GCGAAAAAGTTTGCTAACAAGGCTCAAAACTTGTTTCCCGAGTTGGATGGTCTGAAACAATTGTTTGTGGCAATCAATGT
TTATATCTCGGGAGAGAAAACATTCGCCGGAGAAGCTGAT
>AT5G53140.2 | chr5:21552133-21555132 FORWARD LENGTH=3000
GGTAGCAGCCGGGGAAAGGTGTCCATACTGTTGGGGACATGTGGAAACAGATGAATATAAAATTGCTTAGTAAGTTGTGT
GGTTTGTGGCTACCTGTAACGTGTGAGGATTTGTGTTTTTTGGTTTTGTGTTGCATTCATGCACATGCCTATGCCTGCCT
TGAGGACGACGACGACCCTTTTGACATGTCCCCGATTTTTGTCTATTCATTTTACCCTATTTTGTTTTTGTTGGTGCTAC
TCACACCAAAAACAGCACATTTGTTCTCTGTTTCTCCTACTTTTTTCTATCTTTTATTTAAAACACCGTCCATTCCAATA
AACAATGTTTTTGTAATTCTTCCCCATCTCTTAGCTTTCCTCGTTCGTCTCTACGTTATTAGTAGATCTCAAGTATCACC
ATAACAAATTTGTGGTTATTTGAACAATTAACTCCTTCGCGCATAACTTAACTGATATTTGGCTTCTTCTAGTATATCCT
TCCATGTTTGCACTTCCCTTGTCTAATTACAAGATATGGAAATGGTGGACAACAAATATTAGTTGTGAATCAAGAAAATT
TATCAAATGGCTGATGTGATAAGTATAGAAAATCTTATTCATGATTAACAAACTTGTAAGTTGTAAACTATTAATGAGTC
AACATTATATTCCAGATTTATTTTGGAAATATGCATGTGTGAGCTGTAAACGATAGAATTACCATTTAAAAACGATAGAA
AGATAAGAAAAATATTTTATCATTTAAATTTTCAGTGTAGGTCAAAACTTAACTATGGTTGAATAACCATATTTACAAAT
AATGACAAAGTAACCACAGTTAAGTAACCATAGTTAAATAACCACGTTTAATTAACCATGGTCAAGTAACTATAGTTAAG
CAATTATGGGTAAAACTGGTATAATAAAGTAACTTTATTATTTTTGAATTCAAAGAGGATAATTAGTACCTAAATATATT
GTTTACATTTAATTTATAACCTAATAATATATAATTAGTCTAAATCTAATAAATTCAAAAACAGACATGTGTAAGTTGTA
GACCACAGATTAAGAAGAAAATAATTTATTTTCATGTTTATACCACTCTTAACCTACTGAGTCAAAACTTAACCATGGTT
AACTTAACCATGATTAGTAAATTTTGGATTTTTACTTTGAACAACTTAATAAATTTCACACCCAAATACATTGTTTTTCT
CACATTATATATTTGAGGTGTTCTCAAGAGAGAAAAAAAAAAAAGGAAAAAAAACTAATATCAAAGAGCAGGGTTTGTGA
GGGTGTATCTGAAAAAAAATAAAGTTTGGTTGATTCAAAAAATATTCTTATCCTCGGAGTTGCGATCCAACGATTGGTAT
GTTTTCTCCTATTTTCATGGTTTCTTCTTCTCTGTTTACTTTGTGCCCTTTCGCTTTCTCGCTTTATCACTTTATACTAG
AGAAAATTGGTTTTAGGGCTTTGAAATTGCAGTGATCTATAAGGGTTTTATGGGTTTGTATCACACTTTTGGTGTCTCTG
TGATGGCGAAATTTGGGTTTGATTTTAGGGTAGTGGAATTTGTACCGTTTGTGTGTAGATCCGTTTGAAATGTTTTTGAA
ATGGTTACAATTTTCGCGGGTCTCGTACTGGTTTGATTGATTGCATTGAATGAAATGTGCATTAGGTTTTTTTTTGGGTT
CGTAGTGATTATGAGATGCAAATGGTATTGGGAGTTTTGATTGTGGGTTTGGTGAATTGTGGTTTAGGTTAGGTTAGATA
GAATTTGAAGATCTGTGATCGTAATTGTGTTTATTTGGCTTTGATTGGTTTTGGTTCATCATCAGTGATTATATTGTTGT
TAGATTTCGAGGGGAGGCTTCATTTAAATCTGGATACACCTATTGTTAAGATGTTTGATTGCATTAGATGATAGATTCTC
TAGATCTTTCTTTTATGAGCCTTGTGTATCTCTTTAACCATAGGTTAAGTTTGGTGAATTGTGGTTTAGTTTAGGTTTAT
CTCTTGTTAGATAGAGTTTGAAGATCGTAGTTGAGTTTTTGTGGCTTTGATTGGTTTTGGTTCTTCATCAGTGTTTAAAT
GTTGCTAGATTTTGAGGGTCTTCATTTTAATCTGGATATTAGTTATTGTTAAGATGTTTGATTGCATTGGATTGATAGAT
TCTCAAGATCTTTCTTTTATGATCCTTGTGTATCTCTATTATATTCAGCTGATTGTTGCGGAATCTGTATTCCGTGGATA
CGCGCACCAATATGTATTCAACGGGTTCACGGGCAAATTTGTTTGTGTTTTATGTGGCTTGGATATGGTAATTTCATAAT
ATATGGCCAAAGAGTGGTTCTCTTTATGTGTTTTTAAATGTAATGTTACCTTAGGAAGGTCGAACCGGGTTTGTTTAGTA
AAATTCGGGGTCCTTCTACCGGTTGAGAATAATGCTACCGGATAAGATTGATTTTCTTGAGCTAATGATTTGCATTTATG
GTTTTACCCAGTTGGACTAGATCTGCATCTATATCAAATTTTGGGACCTTGTAGCTAGTTAAACCTCATGTGGAAACAAA
TCTACCGTTTCTAGGAAAATGTGTGTACTCTTTTAAAATCATCAGATTCTACTGAATCTGTTCTCTTTAATAATAAACAT
GATATGCTTATATAAACATTCCACTGAATCTAATATTTTTTATTTGCTTCTTTGATTTTGCATTGAGACAGGTTTGGAAC
GTTCCGAGGAGTCTGTTGAAGATCCTCGATTCTAAAAAGCTTCCAGAGGACAATAATTTGTGACGGAGTAACTCTCGAGG
ACATGGAATGCAACAAGGATGAAGCGAAAAGGGCAATGGATATTGCTGAGAGGAAGATGACAGAGAAGGATTACACTGGG
GCGAAAAAGTTTGCTAACAAGGCTCAAAACTTGTTTCCCGAGTTGGATGGTCTGAAACAATTGTTTGTGGCAATCAATGT
TTATATCTCGGGAGAGAAAACATTCGCCGGAGAAGCTGAT
>AT5G53150.4 | chr5:21557203-21560202 FORWARD LENGTH=3000
GGGGGTATGAAGGTAGTAGCAGTCAGTACAGTGTACAATGGAGGAAGAAACATATCGTATCATCTCATTAGGGCACAGGA
CTAATCAATGTCAGGTCTGATCTTTTGCTTTTTTCTATTTTTTCTTTCTTTTGTTTAAGGTTGACCCAGAAAGTAGCCAT
ATTTTGGCATAAGAAACTATCTATACCGGAAAAATTAACCTGAGTATTTCGAATATTTTTTGGGGGGGTCAATGTACAAT
CTTTTTTGGTATTTTGGTATTTACTCAATAGACCAGAAAGAATCTTGTAAGAACTCAGTTTGGGATTCGAATATATATAT
GGTGGTTATGGTTATTTGTTACTTTTTTTATCTTTGAAGCATTCATTTTGAAGTTCATTGTCATGTTTAGTGAATTTGGT
GGTTGTGAATTTGTGATTGGCCAAACCGGTCCATTTTGAGACCAGCCCATTTAAGCATGCACCGACTTGGTCCTTGTTTT
AGAATTTGTGCCTCATATATGCAACTGATATCTCTCAATCTGGTTAAGTTTGTTTCTTGTCAGCGTCTTCTTATCATTTA
CTTAGGCATCAAACTTTTGTCGGCATGCCATTGTGTTTGAGTAAGAGGCCAACTTTGATATTTCAAGATAAATTTGTGCC
TCCTATATGCAACTGAGATCTCTGTTTCAAAGCTACAACGTTCTCTGTTTTCGTAAAAAGGACTTTAACAGCGAACTTTT
AGAAATTGTAGACTAGTAGTGAGAAATTTTTGACTCACATCATCTTTTTCTCATGTATCTGAATAAAGAAGAAGTGTGAG
ATTTTGATTCATAAGCCATTAATGGTGTTCACGTTTCTATAGCTGAAATGGTCAAAAACAAAAGATAGATGCAACACATG
ATCCTCACTTGTCTCTTTATTATGAGTTTAATTTTTTTCTTTCTATTCTCATCTCTTCCACACCTTTTGTTTGTAGGTCC
ACTTCTCTCTCTCTTTTTCTCATCTTCTTTAATATATTTAATTGGATAATACTATTTCTATATATATAATCGTCGTTGTC
ATACTATTTATACTAATATCGACACATGAAGTGAATCTAAACATTCCCACTTTACAAAGGTGATTGTCCTTTTACATCCA
ATCAATCGACTTACTATTTATGAGATACTCACTTCTTTGTCCTTAATGTAAGATATTAAGGCTCTTGAGTGATAGAAATC
AAACAAGTGTTTTGGTTGTTTTGTTTATGCTAATGAATGAAGTATGGTCTATGTTGATTGAAAGGATAATATCTAAGTAT
AGATATTTCATGGTGGTAATGTCTAAACTTGAAATGATGGATTTATATAACTTTATATATGCAACCAGCAAGCAAACAAG
AGCATATACATAAAGTTATTTATTAGCAGAGAGCTTCCTATTTGCTCAGAGAGTCATCAGTCTTACATGCCAATGATGTC
AGGCACTGAGAGTCGGGTTGCAAATGGAAGGCAAACTCAACACCTTCCTTGACCACACTCAAAATCTCCGATATACATTC
CTGAGAGCCCACCTGCAAGCTCCAAGCCCAATCTTAAAAAGAAACTATGGGTATCCAATTTTTTTTTTTTGTGTACTTTA
ATCTTGAGGTAGTAGTATTTTCGAGAATACTTTAGCACGTTACAAAGTTAGCAACGAATTTTCTTTTTCTAGATATGACT
TATAAGAGCCAAACCTTTTTATGTTATAGAAATCTTTGTCACTTTGAGATACTTTTATTCAGGATTTAATAAAGAGTGTT
GGATAAAGCACGTGGGACCTTTTGCTCTCTCGAGATTGGCTCTTCGAGTCAGGAAAAGTTAAGACTGTGAAGCAAACCCT
ATATATGATACTGTATACAATATATTTTTTGGATAAAGGATTGTGTAAATTAAATGATCAAACTATATACTTACTATTCT
GGCCTTAGTGGTTATAAGATACTAATATTATACTGTAAATGATCAAAACAAGATACTATTGTCAGAATGCGAAAAAATAA
AGCGAAGTCCAACTTAATAGTTTACGAACTTTTACTTCATATTATGAGTCGAATGAGAGTGAATACTGGAATTGGTGATG
ATGCAGAAAACCGGATTAGACGAAACAAAGAGAACATAATACAAATCATTGGTATGGAACTGACAAAACGTACGAAACAA
TCGATGTTAAATGGTTAGAATAAAATTTGGATGATAACCATAATAACTGCAGTGCATGTATAATCATTAAATTTTAGCTA
TTTTTAATACTTGGAATAATAGATGTTTACTATTTTTATCATATACCTAAAGAAGTTCTTGTAATTTGTACTTAGTACCT
GATTTGTCGTTCTAATCCTAAAAAAAGATTTGGTCCTTTGTAGTTTGCTTCAAAGGCCCCGAATCTGCATTGATCATGGT
CTGGCTCGGGGGTGTTAAGCACACTTTTAACTAGTGATTATATGTCTAATTGGGACATCAATATACCTCCATGCACCTAG
TAATGTGACCATCCGTATAATATGTGTACTATCTCTTCTTCAGCTAAAGGTTAACGAGCATAATCTGGTTAAGCCCTATG
TTTGGTTTGCATTATAACAATCTCTCTGAAATTTTGTAGTATTTTCATCAATTTAAATTAGTATATTTTCGACAATTTGA
ATTGTTCTTTGAGTCTGATCACAGTCAAGTACACGAACTATATGCTGATCTGATCGAATTCATTCTACTATATACACACA
CATACACAAACATTTTACAGTACACCACTAATACTATAATCCCAATAACAAGAAAACCTAAAATATAAGTACACATTAAC
AAAAGAAAACAGTTTGCAAGTTATTAAGTGGTTTTTGGATTTGGTTTATAGTTTTTAGATTTTTGCATTAATTATATATA
TATATATATATATATATATATATATATATATATATATATATATTTGAAACTAAATATGAAAAAGTTATAGCGTTAAAAAG
TGAAAAACCAATGAAACATAGATTTTAGATTTCCTTTAAA
>AT5G53150.6 | chr5:21557203-21560202 FORWARD LENGTH=3000
GGGGGTATGAAGGTAGTAGCAGTCAGTACAGTGTACAATGGAGGAAGAAACATATCGTATCATCTCATTAGGGCACAGGA
CTAATCAATGTCAGGTCTGATCTTTTGCTTTTTTCTATTTTTTCTTTCTTTTGTTTAAGGTTGACCCAGAAAGTAGCCAT
ATTTTGGCATAAGAAACTATCTATACCGGAAAAATTAACCTGAGTATTTCGAATATTTTTTGGGGGGGTCAATGTACAAT
CTTTTTTGGTATTTTGGTATTTACTCAATAGACCAGAAAGAATCTTGTAAGAACTCAGTTTGGGATTCGAATATATATAT
GGTGGTTATGGTTATTTGTTACTTTTTTTATCTTTGAAGCATTCATTTTGAAGTTCATTGTCATGTTTAGTGAATTTGGT
GGTTGTGAATTTGTGATTGGCCAAACCGGTCCATTTTGAGACCAGCCCATTTAAGCATGCACCGACTTGGTCCTTGTTTT
AGAATTTGTGCCTCATATATGCAACTGATATCTCTCAATCTGGTTAAGTTTGTTTCTTGTCAGCGTCTTCTTATCATTTA
CTTAGGCATCAAACTTTTGTCGGCATGCCATTGTGTTTGAGTAAGAGGCCAACTTTGATATTTCAAGATAAATTTGTGCC
TCCTATATGCAACTGAGATCTCTGTTTCAAAGCTACAACGTTCTCTGTTTTCGTAAAAAGGACTTTAACAGCGAACTTTT
AGAAATTGTAGACTAGTAGTGAGAAATTTTTGACTCACATCATCTTTTTCTCATGTATCTGAATAAAGAAGAAGTGTGAG
ATTTTGATTCATAAGCCATTAATGGTGTTCACGTTTCTATAGCTGAAATGGTCAAAAACAAAAGATAGATGCAACACATG
ATCCTCACTTGTCTCTTTATTATGAGTTTAATTTTTTTCTTTCTATTCTCATCTCTTCCACACCTTTTGTTTGTAGGTCC
ACTTCTCTCTCTCTTTTTCTCATCTTCTTTAATATATTTAATTGGATAATACTATTTCTATATATATAATCGTCGTTGTC
ATACTATTTATACTAATATCGACACATGAAGTGAATCTAAACATTCCCACTTTACAAAGGTGATTGTCCTTTTACATCCA
ATCAATCGACTTACTATTTATGAGATACTCACTTCTTTGTCCTTAATGTAAGATATTAAGGCTCTTGAGTGATAGAAATC
AAACAAGTGTTTTGGTTGTTTTGTTTATGCTAATGAATGAAGTATGGTCTATGTTGATTGAAAGGATAATATCTAAGTAT
AGATATTTCATGGTGGTAATGTCTAAACTTGAAATGATGGATTTATATAACTTTATATATGCAACCAGCAAGCAAACAAG
AGCATATACATAAAGTTATTTATTAGCAGAGAGCTTCCTATTTGCTCAGAGAGTCATCAGTCTTACATGCCAATGATGTC
AGGCACTGAGAGTCGGGTTGCAAATGGAAGGCAAACTCAACACCTTCCTTGACCACACTCAAAATCTCCGATATACATTC
CTGAGAGCCCACCTGCAAGCTCCAAGCCCAATCTTAAAAAGAAACTATGGGTATCCAATTTTTTTTTTTTGTGTACTTTA
ATCTTGAGGTAGTAGTATTTTCGAGAATACTTTAGCACGTTACAAAGTTAGCAACGAATTTTCTTTTTCTAGATATGACT
TATAAGAGCCAAACCTTTTTATGTTATAGAAATCTTTGTCACTTTGAGATACTTTTATTCAGGATTTAATAAAGAGTGTT
GGATAAAGCACGTGGGACCTTTTGCTCTCTCGAGATTGGCTCTTCGAGTCAGGAAAAGTTAAGACTGTGAAGCAAACCCT
ATATATGATACTGTATACAATATATTTTTTGGATAAAGGATTGTGTAAATTAAATGATCAAACTATATACTTACTATTCT
GGCCTTAGTGGTTATAAGATACTAATATTATACTGTAAATGATCAAAACAAGATACTATTGTCAGAATGCGAAAAAATAA
AGCGAAGTCCAACTTAATAGTTTACGAACTTTTACTTCATATTATGAGTCGAATGAGAGTGAATACTGGAATTGGTGATG
ATGCAGAAAACCGGATTAGACGAAACAAAGAGAACATAATACAAATCATTGGTATGGAACTGACAAAACGTACGAAACAA
TCGATGTTAAATGGTTAGAATAAAATTTGGATGATAACCATAATAACTGCAGTGCATGTATAATCATTAAATTTTAGCTA
TTTTTAATACTTGGAATAATAGATGTTTACTATTTTTATCATATACCTAAAGAAGTTCTTGTAATTTGTACTTAGTACCT
GATTTGTCGTTCTAATCCTAAAAAAAGATTTGGTCCTTTGTAGTTTGCTTCAAAGGCCCCGAATCTGCATTGATCATGGT
CTGGCTCGGGGGTGTTAAGCACACTTTTAACTAGTGATTATATGTCTAATTGGGACATCAATATACCTCCATGCACCTAG
TAATGTGACCATCCGTATAATATGTGTACTATCTCTTCTTCAGCTAAAGGTTAACGAGCATAATCTGGTTAAGCCCTATG
TTTGGTTTGCATTATAACAATCTCTCTGAAATTTTGTAGTATTTTCATCAATTTAAATTAGTATATTTTCGACAATTTGA
ATTGTTCTTTGAGTCTGATCACAGTCAAGTACACGAACTATATGCTGATCTGATCGAATTCATTCTACTATATACACACA
CATACACAAACATTTTACAGTACACCACTAATACTATAATCCCAATAACAAGAAAACCTAAAATATAAGTACACATTAAC
AAAAGAAAACAGTTTGCAAGTTATTAAGTGGTTTTTGGATTTGGTTTATAGTTTTTAGATTTTTGCATTAATTATATATA
TATATATATATATATATATATATATATATATATATATATATATTTGAAACTAAATATGAAAAAGTTATAGCGTTAAAAAG
TGAAAAACCAATGAAACATAGATTTTAGATTTCCTTTAAA
>AT5G53150.5 | chr5:21556752-21559751 FORWARD LENGTH=3000
ATGGGACAAGAATACCCCTGATGAAGTTAAACACAAGTATGAGATGGTGGAAGTTCTTGATGACTATACAGAAGACGATC
AGAGTCTAACGGTGGCTCTCTTACTCAAAGCTGAAGGGTTCAGGGTAGTTTTCCGCAGATGCACAGAGAAACTTGGTGTG
AGGAAGATTGCCAAGGAAGAAATGTTAAGATTCTCCCATCAGGTGCCTCATTACATTCTTACAGGGAAAGAAGCTGATAA
CGCACCGGAAGGTTTTCTGGAACTAGACCCTGCTGCAACTCCTTGTGCATTCTCTTCAGAGAACGCAGAGGCGGATGAGA
AAAGTGAAGCTGTGAAAGAGAATGAGCAAGGTGAAGCCGTGAAAGAGAATGAGGAAAGTGAAGCTTTGAAAGAGAATGAG
GAAAGTGAAGCTGTGAAAGAGAATGAAGAAGTGGGTATGGATCTAGATTAGGGGGGTATGAAGGTAGTAGCAGTCAGTAC
AGTGTACAATGGAGGAAGAAACATATCGTATCATCTCATTAGGGCACAGGACTAATCAATGTCAGGTCTGATCTTTTGCT
TTTTTCTATTTTTTCTTTCTTTTGTTTAAGGTTGACCCAGAAAGTAGCCATATTTTGGCATAAGAAACTATCTATACCGG
AAAAATTAACCTGAGTATTTCGAATATTTTTTGGGGGGGTCAATGTACAATCTTTTTTGGTATTTTGGTATTTACTCAAT
AGACCAGAAAGAATCTTGTAAGAACTCAGTTTGGGATTCGAATATATATATGGTGGTTATGGTTATTTGTTACTTTTTTT
ATCTTTGAAGCATTCATTTTGAAGTTCATTGTCATGTTTAGTGAATTTGGTGGTTGTGAATTTGTGATTGGCCAAACCGG
TCCATTTTGAGACCAGCCCATTTAAGCATGCACCGACTTGGTCCTTGTTTTAGAATTTGTGCCTCATATATGCAACTGAT
ATCTCTCAATCTGGTTAAGTTTGTTTCTTGTCAGCGTCTTCTTATCATTTACTTAGGCATCAAACTTTTGTCGGCATGCC
ATTGTGTTTGAGTAAGAGGCCAACTTTGATATTTCAAGATAAATTTGTGCCTCCTATATGCAACTGAGATCTCTGTTTCA
AAGCTACAACGTTCTCTGTTTTCGTAAAAAGGACTTTAACAGCGAACTTTTAGAAATTGTAGACTAGTAGTGAGAAATTT
TTGACTCACATCATCTTTTTCTCATGTATCTGAATAAAGAAGAAGTGTGAGATTTTGATTCATAAGCCATTAATGGTGTT
CACGTTTCTATAGCTGAAATGGTCAAAAACAAAAGATAGATGCAACACATGATCCTCACTTGTCTCTTTATTATGAGTTT
AATTTTTTTCTTTCTATTCTCATCTCTTCCACACCTTTTGTTTGTAGGTCCACTTCTCTCTCTCTTTTTCTCATCTTCTT
TAATATATTTAATTGGATAATACTATTTCTATATATATAATCGTCGTTGTCATACTATTTATACTAATATCGACACATGA
AGTGAATCTAAACATTCCCACTTTACAAAGGTGATTGTCCTTTTACATCCAATCAATCGACTTACTATTTATGAGATACT
CACTTCTTTGTCCTTAATGTAAGATATTAAGGCTCTTGAGTGATAGAAATCAAACAAGTGTTTTGGTTGTTTTGTTTATG
CTAATGAATGAAGTATGGTCTATGTTGATTGAAAGGATAATATCTAAGTATAGATATTTCATGGTGGTAATGTCTAAACT
TGAAATGATGGATTTATATAACTTTATATATGCAACCAGCAAGCAAACAAGAGCATATACATAAAGTTATTTATTAGCAG
AGAGCTTCCTATTTGCTCAGAGAGTCATCAGTCTTACATGCCAATGATGTCAGGCACTGAGAGTCGGGTTGCAAATGGAA
GGCAAACTCAACACCTTCCTTGACCACACTCAAAATCTCCGATATACATTCCTGAGAGCCCACCTGCAAGCTCCAAGCCC
AATCTTAAAAAGAAACTATGGGTATCCAATTTTTTTTTTTTGTGTACTTTAATCTTGAGGTAGTAGTATTTTCGAGAATA
CTTTAGCACGTTACAAAGTTAGCAACGAATTTTCTTTTTCTAGATATGACTTATAAGAGCCAAACCTTTTTATGTTATAG
AAATCTTTGTCACTTTGAGATACTTTTATTCAGGATTTAATAAAGAGTGTTGGATAAAGCACGTGGGACCTTTTGCTCTC
TCGAGATTGGCTCTTCGAGTCAGGAAAAGTTAAGACTGTGAAGCAAACCCTATATATGATACTGTATACAATATATTTTT
TGGATAAAGGATTGTGTAAATTAAATGATCAAACTATATACTTACTATTCTGGCCTTAGTGGTTATAAGATACTAATATT
ATACTGTAAATGATCAAAACAAGATACTATTGTCAGAATGCGAAAAAATAAAGCGAAGTCCAACTTAATAGTTTACGAAC
TTTTACTTCATATTATGAGTCGAATGAGAGTGAATACTGGAATTGGTGATGATGCAGAAAACCGGATTAGACGAAACAAA
GAGAACATAATACAAATCATTGGTATGGAACTGACAAAACGTACGAAACAATCGATGTTAAATGGTTAGAATAAAATTTG
GATGATAACCATAATAACTGCAGTGCATGTATAATCATTAAATTTTAGCTATTTTTAATACTTGGAATAATAGATGTTTA
CTATTTTTATCATATACCTAAAGAAGTTCTTGTAATTTGTACTTAGTACCTGATTTGTCGTTCTAATCCTAAAAAAAGAT
TTGGTCCTTTGTAGTTTGCTTCAAAGGCCCCGAATCTGCATTGATCATGGTCTGGCTCGGGGGTGTTAAGCACACTTTTA
ACTAGTGATTATATGTCTAATTGGGACATCAATATACCTCCATGCACCTAGTAATGTGACCATCCGTATAATATGTGTAC
TATCTCTTCTTCAGCTAAAGGTTAACGAGCATAATCTGGT
>AT5G53150.3 | chr5:21557203-21560202 FORWARD LENGTH=3000
GGGGGTATGAAGGTAGTAGCAGTCAGTACAGTGTACAATGGAGGAAGAAACATATCGTATCATCTCATTAGGGCACAGGA
CTAATCAATGTCAGGTCTGATCTTTTGCTTTTTTCTATTTTTTCTTTCTTTTGTTTAAGGTTGACCCAGAAAGTAGCCAT
ATTTTGGCATAAGAAACTATCTATACCGGAAAAATTAACCTGAGTATTTCGAATATTTTTTGGGGGGGTCAATGTACAAT
CTTTTTTGGTATTTTGGTATTTACTCAATAGACCAGAAAGAATCTTGTAAGAACTCAGTTTGGGATTCGAATATATATAT
GGTGGTTATGGTTATTTGTTACTTTTTTTATCTTTGAAGCATTCATTTTGAAGTTCATTGTCATGTTTAGTGAATTTGGT
GGTTGTGAATTTGTGATTGGCCAAACCGGTCCATTTTGAGACCAGCCCATTTAAGCATGCACCGACTTGGTCCTTGTTTT
AGAATTTGTGCCTCATATATGCAACTGATATCTCTCAATCTGGTTAAGTTTGTTTCTTGTCAGCGTCTTCTTATCATTTA
CTTAGGCATCAAACTTTTGTCGGCATGCCATTGTGTTTGAGTAAGAGGCCAACTTTGATATTTCAAGATAAATTTGTGCC
TCCTATATGCAACTGAGATCTCTGTTTCAAAGCTACAACGTTCTCTGTTTTCGTAAAAAGGACTTTAACAGCGAACTTTT
AGAAATTGTAGACTAGTAGTGAGAAATTTTTGACTCACATCATCTTTTTCTCATGTATCTGAATAAAGAAGAAGTGTGAG
ATTTTGATTCATAAGCCATTAATGGTGTTCACGTTTCTATAGCTGAAATGGTCAAAAACAAAAGATAGATGCAACACATG
ATCCTCACTTGTCTCTTTATTATGAGTTTAATTTTTTTCTTTCTATTCTCATCTCTTCCACACCTTTTGTTTGTAGGTCC
ACTTCTCTCTCTCTTTTTCTCATCTTCTTTAATATATTTAATTGGATAATACTATTTCTATATATATAATCGTCGTTGTC
ATACTATTTATACTAATATCGACACATGAAGTGAATCTAAACATTCCCACTTTACAAAGGTGATTGTCCTTTTACATCCA
ATCAATCGACTTACTATTTATGAGATACTCACTTCTTTGTCCTTAATGTAAGATATTAAGGCTCTTGAGTGATAGAAATC
AAACAAGTGTTTTGGTTGTTTTGTTTATGCTAATGAATGAAGTATGGTCTATGTTGATTGAAAGGATAATATCTAAGTAT
AGATATTTCATGGTGGTAATGTCTAAACTTGAAATGATGGATTTATATAACTTTATATATGCAACCAGCAAGCAAACAAG
AGCATATACATAAAGTTATTTATTAGCAGAGAGCTTCCTATTTGCTCAGAGAGTCATCAGTCTTACATGCCAATGATGTC
AGGCACTGAGAGTCGGGTTGCAAATGGAAGGCAAACTCAACACCTTCCTTGACCACACTCAAAATCTCCGATATACATTC
CTGAGAGCCCACCTGCAAGCTCCAAGCCCAATCTTAAAAAGAAACTATGGGTATCCAATTTTTTTTTTTTGTGTACTTTA
ATCTTGAGGTAGTAGTATTTTCGAGAATACTTTAGCACGTTACAAAGTTAGCAACGAATTTTCTTTTTCTAGATATGACT
TATAAGAGCCAAACCTTTTTATGTTATAGAAATCTTTGTCACTTTGAGATACTTTTATTCAGGATTTAATAAAGAGTGTT
GGATAAAGCACGTGGGACCTTTTGCTCTCTCGAGATTGGCTCTTCGAGTCAGGAAAAGTTAAGACTGTGAAGCAAACCCT
ATATATGATACTGTATACAATATATTTTTTGGATAAAGGATTGTGTAAATTAAATGATCAAACTATATACTTACTATTCT
GGCCTTAGTGGTTATAAGATACTAATATTATACTGTAAATGATCAAAACAAGATACTATTGTCAGAATGCGAAAAAATAA
AGCGAAGTCCAACTTAATAGTTTACGAACTTTTACTTCATATTATGAGTCGAATGAGAGTGAATACTGGAATTGGTGATG
ATGCAGAAAACCGGATTAGACGAAACAAAGAGAACATAATACAAATCATTGGTATGGAACTGACAAAACGTACGAAACAA
TCGATGTTAAATGGTTAGAATAAAATTTGGATGATAACCATAATAACTGCAGTGCATGTATAATCATTAAATTTTAGCTA
TTTTTAATACTTGGAATAATAGATGTTTACTATTTTTATCATATACCTAAAGAAGTTCTTGTAATTTGTACTTAGTACCT
GATTTGTCGTTCTAATCCTAAAAAAAGATTTGGTCCTTTGTAGTTTGCTTCAAAGGCCCCGAATCTGCATTGATCATGGT
CTGGCTCGGGGGTGTTAAGCACACTTTTAACTAGTGATTATATGTCTAATTGGGACATCAATATACCTCCATGCACCTAG
TAATGTGACCATCCGTATAATATGTGTACTATCTCTTCTTCAGCTAAAGGTTAACGAGCATAATCTGGTTAAGCCCTATG
TTTGGTTTGCATTATAACAATCTCTCTGAAATTTTGTAGTATTTTCATCAATTTAAATTAGTATATTTTCGACAATTTGA
ATTGTTCTTTGAGTCTGATCACAGTCAAGTACACGAACTATATGCTGATCTGATCGAATTCATTCTACTATATACACACA
CATACACAAACATTTTACAGTACACCACTAATACTATAATCCCAATAACAAGAAAACCTAAAATATAAGTACACATTAAC
AAAAGAAAACAGTTTGCAAGTTATTAAGTGGTTTTTGGATTTGGTTTATAGTTTTTAGATTTTTGCATTAATTATATATA
TATATATATATATATATATATATATATATATATATATATATATTTGAAACTAAATATGAAAAAGTTATAGCGTTAAAAAG
TGAAAAACCAATGAAACATAGATTTTAGATTTCCTTTAAA
>AT5G53150.2 | chr5:21557203-21560202 FORWARD LENGTH=3000
GGGGGTATGAAGGTAGTAGCAGTCAGTACAGTGTACAATGGAGGAAGAAACATATCGTATCATCTCATTAGGGCACAGGA
CTAATCAATGTCAGGTCTGATCTTTTGCTTTTTTCTATTTTTTCTTTCTTTTGTTTAAGGTTGACCCAGAAAGTAGCCAT
ATTTTGGCATAAGAAACTATCTATACCGGAAAAATTAACCTGAGTATTTCGAATATTTTTTGGGGGGGTCAATGTACAAT
CTTTTTTGGTATTTTGGTATTTACTCAATAGACCAGAAAGAATCTTGTAAGAACTCAGTTTGGGATTCGAATATATATAT
GGTGGTTATGGTTATTTGTTACTTTTTTTATCTTTGAAGCATTCATTTTGAAGTTCATTGTCATGTTTAGTGAATTTGGT
GGTTGTGAATTTGTGATTGGCCAAACCGGTCCATTTTGAGACCAGCCCATTTAAGCATGCACCGACTTGGTCCTTGTTTT
AGAATTTGTGCCTCATATATGCAACTGATATCTCTCAATCTGGTTAAGTTTGTTTCTTGTCAGCGTCTTCTTATCATTTA
CTTAGGCATCAAACTTTTGTCGGCATGCCATTGTGTTTGAGTAAGAGGCCAACTTTGATATTTCAAGATAAATTTGTGCC
TCCTATATGCAACTGAGATCTCTGTTTCAAAGCTACAACGTTCTCTGTTTTCGTAAAAAGGACTTTAACAGCGAACTTTT
AGAAATTGTAGACTAGTAGTGAGAAATTTTTGACTCACATCATCTTTTTCTCATGTATCTGAATAAAGAAGAAGTGTGAG
ATTTTGATTCATAAGCCATTAATGGTGTTCACGTTTCTATAGCTGAAATGGTCAAAAACAAAAGATAGATGCAACACATG
ATCCTCACTTGTCTCTTTATTATGAGTTTAATTTTTTTCTTTCTATTCTCATCTCTTCCACACCTTTTGTTTGTAGGTCC
ACTTCTCTCTCTCTTTTTCTCATCTTCTTTAATATATTTAATTGGATAATACTATTTCTATATATATAATCGTCGTTGTC
ATACTATTTATACTAATATCGACACATGAAGTGAATCTAAACATTCCCACTTTACAAAGGTGATTGTCCTTTTACATCCA
ATCAATCGACTTACTATTTATGAGATACTCACTTCTTTGTCCTTAATGTAAGATATTAAGGCTCTTGAGTGATAGAAATC
AAACAAGTGTTTTGGTTGTTTTGTTTATGCTAATGAATGAAGTATGGTCTATGTTGATTGAAAGGATAATATCTAAGTAT
AGATATTTCATGGTGGTAATGTCTAAACTTGAAATGATGGATTTATATAACTTTATATATGCAACCAGCAAGCAAACAAG
AGCATATACATAAAGTTATTTATTAGCAGAGAGCTTCCTATTTGCTCAGAGAGTCATCAGTCTTACATGCCAATGATGTC
AGGCACTGAGAGTCGGGTTGCAAATGGAAGGCAAACTCAACACCTTCCTTGACCACACTCAAAATCTCCGATATACATTC
CTGAGAGCCCACCTGCAAGCTCCAAGCCCAATCTTAAAAAGAAACTATGGGTATCCAATTTTTTTTTTTTGTGTACTTTA
ATCTTGAGGTAGTAGTATTTTCGAGAATACTTTAGCACGTTACAAAGTTAGCAACGAATTTTCTTTTTCTAGATATGACT
TATAAGAGCCAAACCTTTTTATGTTATAGAAATCTTTGTCACTTTGAGATACTTTTATTCAGGATTTAATAAAGAGTGTT
GGATAAAGCACGTGGGACCTTTTGCTCTCTCGAGATTGGCTCTTCGAGTCAGGAAAAGTTAAGACTGTGAAGCAAACCCT
ATATATGATACTGTATACAATATATTTTTTGGATAAAGGATTGTGTAAATTAAATGATCAAACTATATACTTACTATTCT
GGCCTTAGTGGTTATAAGATACTAATATTATACTGTAAATGATCAAAACAAGATACTATTGTCAGAATGCGAAAAAATAA
AGCGAAGTCCAACTTAATAGTTTACGAACTTTTACTTCATATTATGAGTCGAATGAGAGTGAATACTGGAATTGGTGATG
ATGCAGAAAACCGGATTAGACGAAACAAAGAGAACATAATACAAATCATTGGTATGGAACTGACAAAACGTACGAAACAA
TCGATGTTAAATGGTTAGAATAAAATTTGGATGATAACCATAATAACTGCAGTGCATGTATAATCATTAAATTTTAGCTA
TTTTTAATACTTGGAATAATAGATGTTTACTATTTTTATCATATACCTAAAGAAGTTCTTGTAATTTGTACTTAGTACCT
GATTTGTCGTTCTAATCCTAAAAAAAGATTTGGTCCTTTGTAGTTTGCTTCAAAGGCCCCGAATCTGCATTGATCATGGT
CTGGCTCGGGGGTGTTAAGCACACTTTTAACTAGTGATTATATGTCTAATTGGGACATCAATATACCTCCATGCACCTAG
TAATGTGACCATCCGTATAATATGTGTACTATCTCTTCTTCAGCTAAAGGTTAACGAGCATAATCTGGTTAAGCCCTATG
TTTGGTTTGCATTATAACAATCTCTCTGAAATTTTGTAGTATTTTCATCAATTTAAATTAGTATATTTTCGACAATTTGA
ATTGTTCTTTGAGTCTGATCACAGTCAAGTACACGAACTATATGCTGATCTGATCGAATTCATTCTACTATATACACACA
CATACACAAACATTTTACAGTACACCACTAATACTATAATCCCAATAACAAGAAAACCTAAAATATAAGTACACATTAAC
AAAAGAAAACAGTTTGCAAGTTATTAAGTGGTTTTTGGATTTGGTTTATAGTTTTTAGATTTTTGCATTAATTATATATA
TATATATATATATATATATATATATATATATATATATATATATTTGAAACTAAATATGAAAAAGTTATAGCGTTAAAAAG
TGAAAAACCAATGAAACATAGATTTTAGATTTCCTTTAAA
>AT5G53150.1 | chr5:21557203-21560202 FORWARD LENGTH=3000
GGGGGTATGAAGGTAGTAGCAGTCAGTACAGTGTACAATGGAGGAAGAAACATATCGTATCATCTCATTAGGGCACAGGA
CTAATCAATGTCAGGTCTGATCTTTTGCTTTTTTCTATTTTTTCTTTCTTTTGTTTAAGGTTGACCCAGAAAGTAGCCAT
ATTTTGGCATAAGAAACTATCTATACCGGAAAAATTAACCTGAGTATTTCGAATATTTTTTGGGGGGGTCAATGTACAAT
CTTTTTTGGTATTTTGGTATTTACTCAATAGACCAGAAAGAATCTTGTAAGAACTCAGTTTGGGATTCGAATATATATAT
GGTGGTTATGGTTATTTGTTACTTTTTTTATCTTTGAAGCATTCATTTTGAAGTTCATTGTCATGTTTAGTGAATTTGGT
GGTTGTGAATTTGTGATTGGCCAAACCGGTCCATTTTGAGACCAGCCCATTTAAGCATGCACCGACTTGGTCCTTGTTTT
AGAATTTGTGCCTCATATATGCAACTGATATCTCTCAATCTGGTTAAGTTTGTTTCTTGTCAGCGTCTTCTTATCATTTA
CTTAGGCATCAAACTTTTGTCGGCATGCCATTGTGTTTGAGTAAGAGGCCAACTTTGATATTTCAAGATAAATTTGTGCC
TCCTATATGCAACTGAGATCTCTGTTTCAAAGCTACAACGTTCTCTGTTTTCGTAAAAAGGACTTTAACAGCGAACTTTT
AGAAATTGTAGACTAGTAGTGAGAAATTTTTGACTCACATCATCTTTTTCTCATGTATCTGAATAAAGAAGAAGTGTGAG
ATTTTGATTCATAAGCCATTAATGGTGTTCACGTTTCTATAGCTGAAATGGTCAAAAACAAAAGATAGATGCAACACATG
ATCCTCACTTGTCTCTTTATTATGAGTTTAATTTTTTTCTTTCTATTCTCATCTCTTCCACACCTTTTGTTTGTAGGTCC
ACTTCTCTCTCTCTTTTTCTCATCTTCTTTAATATATTTAATTGGATAATACTATTTCTATATATATAATCGTCGTTGTC
ATACTATTTATACTAATATCGACACATGAAGTGAATCTAAACATTCCCACTTTACAAAGGTGATTGTCCTTTTACATCCA
ATCAATCGACTTACTATTTATGAGATACTCACTTCTTTGTCCTTAATGTAAGATATTAAGGCTCTTGAGTGATAGAAATC
AAACAAGTGTTTTGGTTGTTTTGTTTATGCTAATGAATGAAGTATGGTCTATGTTGATTGAAAGGATAATATCTAAGTAT
AGATATTTCATGGTGGTAATGTCTAAACTTGAAATGATGGATTTATATAACTTTATATATGCAACCAGCAAGCAAACAAG
AGCATATACATAAAGTTATTTATTAGCAGAGAGCTTCCTATTTGCTCAGAGAGTCATCAGTCTTACATGCCAATGATGTC
AGGCACTGAGAGTCGGGTTGCAAATGGAAGGCAAACTCAACACCTTCCTTGACCACACTCAAAATCTCCGATATACATTC
CTGAGAGCCCACCTGCAAGCTCCAAGCCCAATCTTAAAAAGAAACTATGGGTATCCAATTTTTTTTTTTTGTGTACTTTA
ATCTTGAGGTAGTAGTATTTTCGAGAATACTTTAGCACGTTACAAAGTTAGCAACGAATTTTCTTTTTCTAGATATGACT
TATAAGAGCCAAACCTTTTTATGTTATAGAAATCTTTGTCACTTTGAGATACTTTTATTCAGGATTTAATAAAGAGTGTT
GGATAAAGCACGTGGGACCTTTTGCTCTCTCGAGATTGGCTCTTCGAGTCAGGAAAAGTTAAGACTGTGAAGCAAACCCT
ATATATGATACTGTATACAATATATTTTTTGGATAAAGGATTGTGTAAATTAAATGATCAAACTATATACTTACTATTCT
GGCCTTAGTGGTTATAAGATACTAATATTATACTGTAAATGATCAAAACAAGATACTATTGTCAGAATGCGAAAAAATAA
AGCGAAGTCCAACTTAATAGTTTACGAACTTTTACTTCATATTATGAGTCGAATGAGAGTGAATACTGGAATTGGTGATG
ATGCAGAAAACCGGATTAGACGAAACAAAGAGAACATAATACAAATCATTGGTATGGAACTGACAAAACGTACGAAACAA
TCGATGTTAAATGGTTAGAATAAAATTTGGATGATAACCATAATAACTGCAGTGCATGTATAATCATTAAATTTTAGCTA
TTTTTAATACTTGGAATAATAGATGTTTACTATTTTTATCATATACCTAAAGAAGTTCTTGTAATTTGTACTTAGTACCT
GATTTGTCGTTCTAATCCTAAAAAAAGATTTGGTCCTTTGTAGTTTGCTTCAAAGGCCCCGAATCTGCATTGATCATGGT
CTGGCTCGGGGGTGTTAAGCACACTTTTAACTAGTGATTATATGTCTAATTGGGACATCAATATACCTCCATGCACCTAG
TAATGTGACCATCCGTATAATATGTGTACTATCTCTTCTTCAGCTAAAGGTTAACGAGCATAATCTGGTTAAGCCCTATG
TTTGGTTTGCATTATAACAATCTCTCTGAAATTTTGTAGTATTTTCATCAATTTAAATTAGTATATTTTCGACAATTTGA
ATTGTTCTTTGAGTCTGATCACAGTCAAGTACACGAACTATATGCTGATCTGATCGAATTCATTCTACTATATACACACA
CATACACAAACATTTTACAGTACACCACTAATACTATAATCCCAATAACAAGAAAACCTAAAATATAAGTACACATTAAC
AAAAGAAAACAGTTTGCAAGTTATTAAGTGGTTTTTGGATTTGGTTTATAGTTTTTAGATTTTTGCATTAATTATATATA
TATATATATATATATATATATATATATATATATATATATATATTTGAAACTAAATATGAAAAAGTTATAGCGTTAAAAAG
TGAAAAACCAATGAAACATAGATTTTAGATTTCCTTTAAA
>AT5G53160.2 | chr5:21561954-21564953 FORWARD LENGTH=3000
AGATCAAAGGAGTAAGAAACTATTGAATCAGAGAGATTTTGGTTGCCATGGATGAAGCTCTCAAAGGGAAAAAGAGAGAG
TGGGTGAGTTTCTTTGAGGATGGACAAGGCAAAAAAAGTATCATCATTTATCCAGTTACATAATAAGTTTCTCATTTGCT
ATTTTTGGGGTCATTTCACTTTCAAACCCTCTTTTTAATTTCATGTGTCTAATTTAATGAATGTGTTTTTGGTTTCTTCT
CTATAGAACCAAAATATGATTTTGGAGTTTAGCTTTAGCAACTTGCAGGAATCTTTTTACAATTTGCAGAGAAGACATGT
TAAAAGTGTGTGTGATCATGGGGTTCCACTCTCTTCTTCCTTTTTTAACACTTTTAGTTGCACCCATAAAGGCCACACAC
CGTCTTTCTTATATTTATTTTTTCTACTTTTAAAGATGAACCAATAGGGTTTGTGAGATGTGAAAAATCTCCACAAAGGA
CCATTAAGGAAAGAGATCTTTGTTGTTGTTTATAGATTTTGTCTTGACTTGTGATTGGGGAAACACACTTTAGCTCCATT
AGCTGTAAAAAGTTTTGTATACTATTTTTACAATGCCAAAGTGTTTCTGTTTCTTTTTTCCTAAATTACAGTAGTGGATA
AATATTCGAATCGGTCACATTGACAGGTGGTATCATTAGAATTGCTTCTATATGTTTTCTTTCAATTTTGTTCCAAACAA
TACATGTAATTTCATCAGAGGACCTTGTAAGCTGCAATAAGATTCATTGGCTTTCAAAATCACATCAGAGAATAAAGACA
ACAATTATTACTTTCTTTTCAATGTTGTTTTACATTTTTCTTCATAGAATTGAACAGAATGTCAAAAAGGGCAAAAGGTT
CAAGGTCGAAGCGAAAACTAATGAGCTAATGAAATAAAAACTACAATAATTTTGTAACATGAGATCAATAATTTCATATG
TTTTTCTTTTGGTTGTTGTTGTAGAAGCTATGGGAGATTTACTCTGTACAAAGCTTTGAATCTCCCTTTTTCACCCAAAG
AAGTGTGTTTATGGTAATGAATGATGTGATTAGGCCAATACCAAGTCTCCTTCTTCTTGTTGTTGCTCTTCAAATTTCTC
GCCTTCCTGCTTTGGAAGGAGAATACGCTTTATGTCCTCTGCGGTTAGCGTTTCATACTCTAGAAGTGCGTTTGCTAACG
TGTGTAGCTGCTTCTCATGCTGGGGAAACACACACACACACACACACACACACACACACAAAATCGAAGTGAGATTAAAC
AATTTTGATCCAGTAAAAAATGCGACTATCTGTAAACTTGGCACAAACCCGTTTCAAGAGAGATTTCACTCTCTCATATG
CTTCTCTAAGAAGCTTCACAACCTATACATGTATCAACACCACCAGATGAATGATTAGATTTAGGACCAATGGGATTTGA
ATGAGGGAACTAAAAAAAGTGAATAGAGAGTCTCTACCTCGGCATCAATGCGTGATTGCATATCAGAGCTTGGTCTTTCT
TTTATATGAACTGGTCCTATTGCCTCACTCATCCCACAACTCGATACCTTCCATTAAAAAGAAAAGCATTACTACAACTA
CAACAAGAGGTAAGATCCATCTTCTCGCATTAACTTGTAAGTTCACCTTAAGGATCTCAGAGACTAAGTCCCTCAAACCT
CATTCCAGAAAACTAAAAGAACCAAAGGCTAACTCTTTTGATAAACCAGAAAAAAAGAAGCAATTAAGCACATGTACATG
AGGTTACCATGTATTGTGCAAGTTCAGTGGCCTGTGACAGATCGCTACTCGCTCCAGTGGTAATATGGTCCAAGCCAAAG
ATGAGCTCCTCTGCAACTCTTCCTCCCATACATACATCGAGACGAGCTAATAACTGCCTCTTGCTCACTGATGTTTCATC
GTTTGAAGGTAACTGTGTAACCATTCCCAATGCAGATCCACGTGGCATTATAGTCGCTTTGTGGATCGGGTGCGCACCTT
TCGTATTTAAAGCGACAATAGCATGACCACTCTCATGGTATGCAGTGAGCTAAAGAGGCAAAGAAGTAAGTGACAGGTCA
TATCATGTTTGAACTCCACATCCAAACACTTCTATGTTGTTAAGATATTGGAATATACCTTTTTTGAGTCCTCTGATACG
AACATTGTCTTCCTCTCTGTGCCCATGACAATTCGGTCCTTTGCGAATTCCAACTGTTCAGAAGATAACTTCTCAGCACC
TTCAACAGCTGCTTTTATGGCAGCAATATTTACCAGGTTTGCAAGATCTGGAAAAAAGTTTGGTGAGATTGGGAAAAATG
TGGTGAGTCATTGAATCTTCATAGGTTAGTGACAAAAGAAGACACTTCTGAATTTCAGGGTGACTAAACTGTAGTTATAG
ATTTAAGAAACTCACCAGCACCATTGAATCCAGGAGTTCCACGAGCAATTGCTTTAACATCAACATCTTCTGACATAGGT
TTGCCTTGGAGGTAGAGTTCCAAAATCTCTTCGCGTCCACGGACATCCGGACTGGGTACGACAATCTAAAATCAAATCTG
TCAGTAATTCATTTTCCTTTCGAAAAATCTGAAAAATTGTTCGTAACATAGCAGTGCACCTATCTAAATACTGTTCAAAA
AGATACAGATGAAAAAACATTGAACACCAGATGCGCAAAGTGACAAAGTCAAAAACAAATCCTCAAAACAGGGGGTTTCT
CAAGACAAGAAAAAGGTATCAGTTCTTCGTATTCCAGTAACTCTTATCTGCAATACTAATACGTCTCAGAAGAATAACAA
GAAAATGAAAACTTACATGTCTATCAAATCTACCCGGTCTTGTCAGAGCTGGATCAAGTATATCAGGCAAGTTTGTTGCA
GCCATAACTATTATTCCCTGCATAACCAAAATAGAAAGCAAAGTACTATTATATTCCTGCAAACTAGCGGAAGTAATCAC
AAGATACACTACTCCTAATCAACAAGTACCTCATTCTGCT
>AT5G53160.1 | chr5:21561781-21564780 FORWARD LENGTH=3000
AAGGAAGAATAGGAACACTTGTGATTGAGTCATTTGTGGTTGATGTACCAGAAGGAAACACAAAGGATGAGACTTGTTAC
TTTGTTGAAGCTTTAATCAAATGCAATCTTAAATCTTTAGCTGATATCTCTGAACGTCTTGCGGTTCAAGACACGACAGA
ATCGAGAGTCTAAAGATCAAAGGAGTAAGAAACTATTGAATCAGAGAGATTTTGGTTGCCATGGATGAAGCTCTCAAAGG
GAAAAAGAGAGAGTGGGTGAGTTTCTTTGAGGATGGACAAGGCAAAAAAAGTATCATCATTTATCCAGTTACATAATAAG
TTTCTCATTTGCTATTTTTGGGGTCATTTCACTTTCAAACCCTCTTTTTAATTTCATGTGTCTAATTTAATGAATGTGTT
TTTGGTTTCTTCTCTATAGAACCAAAATATGATTTTGGAGTTTAGCTTTAGCAACTTGCAGGAATCTTTTTACAATTTGC
AGAGAAGACATGTTAAAAGTGTGTGTGATCATGGGGTTCCACTCTCTTCTTCCTTTTTTAACACTTTTAGTTGCACCCAT
AAAGGCCACACACCGTCTTTCTTATATTTATTTTTTCTACTTTTAAAGATGAACCAATAGGGTTTGTGAGATGTGAAAAA
TCTCCACAAAGGACCATTAAGGAAAGAGATCTTTGTTGTTGTTTATAGATTTTGTCTTGACTTGTGATTGGGGAAACACA
CTTTAGCTCCATTAGCTGTAAAAAGTTTTGTATACTATTTTTACAATGCCAAAGTGTTTCTGTTTCTTTTTTCCTAAATT
ACAGTAGTGGATAAATATTCGAATCGGTCACATTGACAGGTGGTATCATTAGAATTGCTTCTATATGTTTTCTTTCAATT
TTGTTCCAAACAATACATGTAATTTCATCAGAGGACCTTGTAAGCTGCAATAAGATTCATTGGCTTTCAAAATCACATCA
GAGAATAAAGACAACAATTATTACTTTCTTTTCAATGTTGTTTTACATTTTTCTTCATAGAATTGAACAGAATGTCAAAA
AGGGCAAAAGGTTCAAGGTCGAAGCGAAAACTAATGAGCTAATGAAATAAAAACTACAATAATTTTGTAACATGAGATCA
ATAATTTCATATGTTTTTCTTTTGGTTGTTGTTGTAGAAGCTATGGGAGATTTACTCTGTACAAAGCTTTGAATCTCCCT
TTTTCACCCAAAGAAGTGTGTTTATGGTAATGAATGATGTGATTAGGCCAATACCAAGTCTCCTTCTTCTTGTTGTTGCT
CTTCAAATTTCTCGCCTTCCTGCTTTGGAAGGAGAATACGCTTTATGTCCTCTGCGGTTAGCGTTTCATACTCTAGAAGT
GCGTTTGCTAACGTGTGTAGCTGCTTCTCATGCTGGGGAAACACACACACACACACACACACACACACACACAAAATCGA
AGTGAGATTAAACAATTTTGATCCAGTAAAAAATGCGACTATCTGTAAACTTGGCACAAACCCGTTTCAAGAGAGATTTC
ACTCTCTCATATGCTTCTCTAAGAAGCTTCACAACCTATACATGTATCAACACCACCAGATGAATGATTAGATTTAGGAC
CAATGGGATTTGAATGAGGGAACTAAAAAAAGTGAATAGAGAGTCTCTACCTCGGCATCAATGCGTGATTGCATATCAGA
GCTTGGTCTTTCTTTTATATGAACTGGTCCTATTGCCTCACTCATCCCACAACTCGATACCTTCCATTAAAAAGAAAAGC
ATTACTACAACTACAACAAGAGGTAAGATCCATCTTCTCGCATTAACTTGTAAGTTCACCTTAAGGATCTCAGAGACTAA
GTCCCTCAAACCTCATTCCAGAAAACTAAAAGAACCAAAGGCTAACTCTTTTGATAAACCAGAAAAAAAGAAGCAATTAA
GCACATGTACATGAGGTTACCATGTATTGTGCAAGTTCAGTGGCCTGTGACAGATCGCTACTCGCTCCAGTGGTAATATG
GTCCAAGCCAAAGATGAGCTCCTCTGCAACTCTTCCTCCCATACATACATCGAGACGAGCTAATAACTGCCTCTTGCTCA
CTGATGTTTCATCGTTTGAAGGTAACTGTGTAACCATTCCCAATGCAGATCCACGTGGCATTATAGTCGCTTTGTGGATC
GGGTGCGCACCTTTCGTATTTAAAGCGACAATAGCATGACCACTCTCATGGTATGCAGTGAGCTAAAGAGGCAAAGAAGT
AAGTGACAGGTCATATCATGTTTGAACTCCACATCCAAACACTTCTATGTTGTTAAGATATTGGAATATACCTTTTTTGA
GTCCTCTGATACGAACATTGTCTTCCTCTCTGTGCCCATGACAATTCGGTCCTTTGCGAATTCCAACTGTTCAGAAGATA
ACTTCTCAGCACCTTCAACAGCTGCTTTTATGGCAGCAATATTTACCAGGTTTGCAAGATCTGGAAAAAAGTTTGGTGAG
ATTGGGAAAAATGTGGTGAGTCATTGAATCTTCATAGGTTAGTGACAAAAGAAGACACTTCTGAATTTCAGGGTGACTAA
ACTGTAGTTATAGATTTAAGAAACTCACCAGCACCATTGAATCCAGGAGTTCCACGAGCAATTGCTTTAACATCAACATC
TTCTGACATAGGTTTGCCTTGGAGGTAGAGTTCCAAAATCTCTTCGCGTCCACGGACATCCGGACTGGGTACGACAATCT
AAAATCAAATCTGTCAGTAATTCATTTTCCTTTCGAAAAATCTGAAAAATTGTTCGTAACATAGCAGTGCACCTATCTAA
ATACTGTTCAAAAAGATACAGATGAAAAAACATTGAACACCAGATGCGCAAAGTGACAAAGTCAAAAACAAATCCTCAAA
ACAGGGGGTTTCTCAAGACAAGAAAAAGGTATCAGTTCTTCGTATTCCAGTAACTCTTATCTGCAATACTAATACGTCTC
AGAAGAATAACAAGAAAATGAAAACTTACATGTCTATCAA
>AT5G53170.1 | chr5:21560023-21563022 REVERSE LENGTH=3000
TCACATCATTCATTACCATAAACACACTTCTTTGGGTGAAAAAGGGAGATTCAAAGCTTTGTACAGAGTAAATCTCCCAT
AGCTTCTACAACAACAACCAAAAGAAAAACATATGAAATTATTGATCTCATGTTACAAAATTATTGTAGTTTTTATTTCA
TTAGCTCATTAGTTTTCGCTTCGACCTTGAACCTTTTGCCCTTTTTGACATTCTGTTCAATTCTATGAAGAAAAATGTAA
AACAACATTGAAAAGAAAGTAATAATTGTTGTCTTTATTCTCTGATGTGATTTTGAAAGCCAATGAATCTTATTGCAGCT
TACAAGGTCCTCTGATGAAATTACATGTATTGTTTGGAACAAAATTGAAAGAAAACATATAGAAGCAATTCTAATGATAC
CACCTGTCAATGTGACCGATTCGAATATTTATCCACTACTGTAATTTAGGAAAAAAGAAACAGAAACACTTTGGCATTGT
AAAAATAGTATACAAAACTTTTTACAGCTAATGGAGCTAAAGTGTGTTTCCCCAATCACAAGTCAAGACAAAATCTATAA
ACAACAACAAAGATCTCTTTCCTTAATGGTCCTTTGTGGAGATTTTTCACATCTCACAAACCCTATTGGTTCATCTTTAA
AAGTAGAAAAAATAAATATAAGAAAGACGGTGTGTGGCCTTTATGGGTGCAACTAAAAGTGTTAAAAAAGGAAGAAGAGA
GTGGAACCCCATGATCACACACACTTTTAACATGTCTTCTCTGCAAATTGTAAAAAGATTCCTGCAAGTTGCTAAAGCTA
AACTCCAAAATCATATTTTGGTTCTATAGAGAAGAAACCAAAAACACATTCATTAAATTAGACACATGAAATTAAAAAGA
GGGTTTGAAAGTGAAATGACCCCAAAAATAGCAAATGAGAAACTTATTATGTAACTGGATAAATGATGATACTTTTTTTG
CCTTGTCCATCCTCAAAGAAACTCACCCACTCTCTCTTTTTCCCTTTGAGAGCTTCATCCATGGCAACCAAAATCTCTCT
GATTCAATAGTTTCTTACTCCTTTGATCTTTAGACTCTCGATTCTGTCGTGTCTTGAACCGCAAGACGTTCAGAGATATC
AGCTAAAGATTTAAGATTGCATTTGATTAAAGCTTCAACAAAGTAACAAGTCTCATCCTTTGTGTTTCCTTCTGGTACAT
CAACCACAAATGACTCAATCACAAGTGTTCCTATTCTTCCTTCTATAGTCTCGGGGTGAAGAGAGATGATTGAAGAATAG
TTCTAAATCCAAAAACAATATAGAACATATAAGTCTTTGATTCACTGTAAACAGAAAACGAACCTTTTGATTCATTGATT
ACCTTAAGTCTATGATCACCACCAACGATTCTGATACTGAGAATATGCTCATTGTCATCAAGTAACTCCAATCTCTCAGT
GCTTCTAGTTGCTGGTAGTCCAGATTTCACATCAACTTCTCTTACTGTACCAATCTCCATGTTTCCTTTCACCACACATC
TACTGATAAACGGCTTATACTTCTGTGGCTGATCAAATCTTCTCACAAGTGACCACACCTATTCACCAGAGAGATTCAAA
CTAATCCATAAGCGTTTTTGGGAGCTTTTTTTTCCAATAAAGCAAAACCAGATCAAACAAACTCAGATTGGGATTACACA
AATGCTATGTAAGCTTTCAATAATTAGAAACCAATCGATTCTTCATCAGTAAGATCAACAATCGATGAAAATAGAGAGAG
ATTTCAAATTCTGGATTGAATCAACAATAAGAAGAACCGATTAACTTAAACAGAGAAAATCAGAGCGCATGAAGGAAGAA
GAAGAAGGGAGAAGCTTACAATATGAACAGGAGCGTTGATATGTTTAACAAGCGTAGAGCTACACTGATTATCCACAAGC
TCATGCTTATGATGTCTCCTTATAAACTCTCTTTCCTGATTCGGATTCGTCAAGTTCTCAATCCCGTTAGCTTCCATCTT
CTTCCTCCGTCTTAAGCCACGGTTTCTCAATACCTCCGCGTCGGATACGACAAACAAACAAAAAACAAGGCCAAATTCGT
CGCGCAGAAGAGAGTGAAAAGCAGCACAACAAAGGAAAAGATAAGATTGAGCTGAGAATCGTAAGAGATCTGATCTCAGA
GAGAAGTTTTTTTCCGGCGAGATCTTCCGATGAAAGCGTTACTGTGAAGAAATGATAGATTATACAGTCGCCGTCTTTGG
AGGGAGATAAGAAGAAGATGAGAGAAAGAGAAAGAGAGAGAGAGAGAGACGAATCCTCCAACAAACTTTTTTTCTCTCTC
CTTTTTATAATATTTAAATAAAAAGACTCAGTGAGAGATTTTTATAAAAAAAAAGAAAAAGATTGATTGGATGGTATTGG
ACTAAAGGAGTAAAGGTCTTTCTCTGATTTCACTACTCTCATTGGATGCTTTCTTCTATTATCCCACTATTTTCTCTTTA
TTTTCGATTTTGCCCCTCGTTGTCGTTTTTCTGTGTTTTATTTACCGTTTTTAGTTTTACCCCTCAAGTGTGGTAATTAT
TTAATGTTGATCCTTAAAGTATTGTTTAAGCCTATGAGAGCTGACTCAATTATTGGATAGTTTTTTTTTTTTTTTTCTTG
GGTGCTTTTTCATTTGGATAAAAGACTTGTTTTGACAAAAAAAAAAAAGGATTAAAGATTTTGAAATGGTTATAGATTTT
TTGAAATTGTTTATGGCTTAAGTTTTTTCCAAAAATCTACTTTATAGCCAATTAAGATTGGGAGAAATGGTTTTCCTTAT
AAAAATAAGGAATCTAGATTTTTAAAGGAAATCTAAAATCTATGTTTCATTGGTTTTTCACTTTTTAACGCTATAACTTT
TTCATATTTAGTTTCAAATATATATATATATATATATATATATATATATATATATATATATATATATAATTAATGCAAAA
ATCTAAAAACTATAAACCAAATCCAAAAACCACTTAATAA
>AT5G53180.1 | chr5:21565393-21568392 REVERSE LENGTH=3000
AGAGAGAAAAGAAAGTCCCTCAAAAGTCGAAGACAAAGAAAGATGTTTAATCTCTCTCTTTATTTCTCTTAGCTCTGTTT
TTTAAAGTTTGGAACACTTGTACTTGTGTCCAAAAGATGTTTTTTTAAGGATAAAACCATTTGAGAAATGTATTAGAAGC
TCTTGATTTCTCTATCTATGTCTCTCTCTCGCCACTCACCATATCATTTTCATTATCAAAACTCTGTCTAATCATGTACA
AGTGAAAAATTATTATTGGCCAAATTTTGTGAAACATTGGTTAGAATTACTGGATAAGATTTTTTTAACTCAAGTGAAGA
AAAAAAAAACACAGGAAGAGAAAGATAAAGAGAGGAGGATCTTGTGGCTCCCGAGTCTCCAAGTAAAGTCTTCTCTTTTG
CTCTGAAATAAAAAGAGTAAGAGAAGAAGGAAGAAGAAGATAAAGGATTCAAAAAACCCTAAACACTCCAATGTCTTCTT
CTACTCTTCAAGCTTCTCTTTTTCTTCGTCCTCCTCTCCATACTTCTTCGTTTAAGCTTTACCCTTGTCTATTCTCTTCT
TCTTCATTGAGTTTTTGTCCACAATCTCTCTCAAGTTTCTACCGTCTTTCTTCAGTTCTTCACAACTCTCGATTTCGTCC
CCTTCCTTGCTCATTGCGTCAAGACAATGTCGCTTCCGATTCTGATTTCATTCCCAAAGACTCCGCTTTTGAGGTTACGG
ATTCAGCTGAGAGTAATAGATTGGTTTCCGATACGGAGGTTTCGGAATTAGAGACGAATGATAGATTTGTGGGTGGTGAG
GAGACGAAAAGTGGAGGAGAAGAAGCGGAGGTTAGTAATGGAGTAACGGAAGGTAAGGAGGAAGATCAGAAGAAGAGCAA
GTTTAGGATTGTGGTGTTGATGATGGCACTATGGGCGGCTATAAAGAGAGCTATAGAGAAGGTAATGGAGTGGGAATGGT
TAAGCTGGTGGCCTTTCTCTCGCCAGGAGAAGCGGCTCGAGAAACTTATTGCTGAGGCTGATGCTAATCCAAAGGACGCA
GCTTTGCAGGGTGCTTTATTGGCTGAGCTCAATAAGCATATGTACGTAATTTCACCAACCTCTAATTGATTGGTTTCGTA
GGTGTTGTTGAATTCAATTTGTTCTTAGTTGATTCTATGTGGTAGCTAATATTTTCTTTTAATTTAGTCCTGAGGCTGTA
GTTCAACGGTTTGAACAAAGGGAACACACAGTGGATAGTAGAGGAGTTGCTGAATATATTCGAGCTCTTGTCATTACAAA
TGCTATCTCGGAGTATCTTCCTGATGAACAAACGGGGAAGCCATCTAGTCTTCCCGCACTGGTATTGTTACCATGACTAC
TTCTAGAATCTCTGGTTCGGTTATCTGTTTTTAGTTGGTCTATACTTCGGTCGCTGAATTTGATTAGCCTGCTGTTTCTT
ATTGTTTCTACTGTCTATATCCCTAAAAACGTTATTCAAAAATCCAGTTGATATGAATATTTCTGTATGTAGCCGGTGCT
TTTTTCTGTTCAAAGGACTCAAGCTTATAGAGTGTTCTTAGTTTTCTTTGTTTCTAAATTTGTGTTGTTGTATTTGTAGT
AAATTATTGGTTTATGTGCAGCTGCAAGAGCTGAAGCATCGTGCATCAGGCAATATGGACGAATCATTTGTGAACCCTGG
TATATCTGAGAAGCAACCACTGCATGTTACCATGGTATGTTTCTTTTATATTACCATCTGGTGAGGTATATTTTCATAGG
TTCGCGATGGTTCCCTATATTGTTAGTTCTTAACGCATGTTTTTACTTTGTTAGGTTAATCCTAAAGTTTCAAACAAATC
AAGATTTGCGCAAGAGCTTGTCTCTACGATCTTGTTCACTGTTGCGGTGGGATTAGTGTGGTATGTATCACCTATATTTT
AGTTGAGATCAAGTTTATGATGATAGATTCATTTAGATAGCACAGGCAGAAATGTTGCTTCTTATACATAGTGGAACTTG
TGATTGCTTCTCTATTTTAGTACTGTTGTTCCTGTTAAAATGGAAGTTCCTTGTTTAGGATTATGGGTGCAGCTGCTCTG
CAAAAGTATATTGGAAGTCTTGGAGGAATTGGAACTTCGGGTGTTGGTTCAAGCTCTTCATATTCCCCAAAAGAGCTGAA
CAAAGAAATAACGCCAGAAAAGGTAGACTTTTGACTCAAGTTGAAGACAGTAATGATGTTCGGCACTGTTTATAAGGAGT
CTAAAGTAGAAGTAGAACTGCAAGGAAATATAACGCTTTAGTTACAATGGGCAAACTATAGTAAGAGAAGGATATTGCAA
ATTAGTTGCATGATAGTATCCTTCTTATCTGAGATATTGGATCGTCTCTGTGTTAATGCTAATTTACCCAGTGACAATTC
AATAGTTCTGTTCGTGTTGCCCTTGAAGCCGATATATTTATAAGAGCTGCTCCAATTGTGTCATTTCCTAACAATTATCA
AGTTTACTTGCCGCAGAATGTCAAAACATTTAAGGACGTAAAGGGTTGTGATGATGCAAAACAAGAGCTCGAAGAGGTAG
TTGAATATCTCAAAAATCCATCAAAGTTTACCCGCCTTGGAGGAAAGTTGCCAAAGGTATAGACTTTCTTTGTTACTTTG
CATTTGAGAATATACAATTGAGAAGTCTTTGCATTTGATTTTCTCCCGTCTACTAAAGTTAGCATTTTGACCTGAAACAT
TTCTGAAATGTTTGCCTCCAGGGAATTCTTCTAACCGGGGCACCTGGTACTGGAAAGACATTGCTGGCCAAAGTAAGTTC
TCACATAGTTGTTATATTGTCGTCTCTTGTTGAATTGGTTATTACTTATTATGAGTGTGTGTTTTCACAGTCATATTCCA
CTTAATAATAAATTCTTATTACGCTACCAATATTCTGATTGATTTTACAATAAGTTAACACGGTTTAAATTTTGAAGGCA
ATTGCTGGAGAAGCTGGAGTACCCTTCTTCTATAGAGCTG
>AT5G53180.2 | chr5:21565393-21568392 REVERSE LENGTH=3000
AGAGAGAAAAGAAAGTCCCTCAAAAGTCGAAGACAAAGAAAGATGTTTAATCTCTCTCTTTATTTCTCTTAGCTCTGTTT
TTTAAAGTTTGGAACACTTGTACTTGTGTCCAAAAGATGTTTTTTTAAGGATAAAACCATTTGAGAAATGTATTAGAAGC
TCTTGATTTCTCTATCTATGTCTCTCTCTCGCCACTCACCATATCATTTTCATTATCAAAACTCTGTCTAATCATGTACA
AGTGAAAAATTATTATTGGCCAAATTTTGTGAAACATTGGTTAGAATTACTGGATAAGATTTTTTTAACTCAAGTGAAGA
AAAAAAAAACACAGGAAGAGAAAGATAAAGAGAGGAGGATCTTGTGGCTCCCGAGTCTCCAAGTAAAGTCTTCTCTTTTG
CTCTGAAATAAAAAGAGTAAGAGAAGAAGGAAGAAGAAGATAAAGGATTCAAAAAACCCTAAACACTCCAATGTCTTCTT
CTACTCTTCAAGCTTCTCTTTTTCTTCGTCCTCCTCTCCATACTTCTTCGTTTAAGCTTTACCCTTGTCTATTCTCTTCT
TCTTCATTGAGTTTTTGTCCACAATCTCTCTCAAGTTTCTACCGTCTTTCTTCAGTTCTTCACAACTCTCGATTTCGTCC
CCTTCCTTGCTCATTGCGTCAAGACAATGTCGCTTCCGATTCTGATTTCATTCCCAAAGACTCCGCTTTTGAGGTTACGG
ATTCAGCTGAGAGTAATAGATTGGTTTCCGATACGGAGGTTTCGGAATTAGAGACGAATGATAGATTTGTGGGTGGTGAG
GAGACGAAAAGTGGAGGAGAAGAAGCGGAGGTTAGTAATGGAGTAACGGAAGGTAAGGAGGAAGATCAGAAGAAGAGCAA
GTTTAGGATTGTGGTGTTGATGATGGCACTATGGGCGGCTATAAAGAGAGCTATAGAGAAGGTAATGGAGTGGGAATGGT
TAAGCTGGTGGCCTTTCTCTCGCCAGGAGAAGCGGCTCGAGAAACTTATTGCTGAGGCTGATGCTAATCCAAAGGACGCA
GCTTTGCAGGGTGCTTTATTGGCTGAGCTCAATAAGCATATGTACGTAATTTCACCAACCTCTAATTGATTGGTTTCGTA
GGTGTTGTTGAATTCAATTTGTTCTTAGTTGATTCTATGTGGTAGCTAATATTTTCTTTTAATTTAGTCCTGAGGCTGTA
GTTCAACGGTTTGAACAAAGGGAACACACAGTGGATAGTAGAGGAGTTGCTGAATATATTCGAGCTCTTGTCATTACAAA
TGCTATCTCGGAGTATCTTCCTGATGAACAAACGGGGAAGCCATCTAGTCTTCCCGCACTGGTATTGTTACCATGACTAC
TTCTAGAATCTCTGGTTCGGTTATCTGTTTTTAGTTGGTCTATACTTCGGTCGCTGAATTTGATTAGCCTGCTGTTTCTT
ATTGTTTCTACTGTCTATATCCCTAAAAACGTTATTCAAAAATCCAGTTGATATGAATATTTCTGTATGTAGCCGGTGCT
TTTTTCTGTTCAAAGGACTCAAGCTTATAGAGTGTTCTTAGTTTTCTTTGTTTCTAAATTTGTGTTGTTGTATTTGTAGT
AAATTATTGGTTTATGTGCAGCTGCAAGAGCTGAAGCATCGTGCATCAGGCAATATGGACGAATCATTTGTGAACCCTGG
TATATCTGAGAAGCAACCACTGCATGTTACCATGGTATGTTTCTTTTATATTACCATCTGGTGAGGTATATTTTCATAGG
TTCGCGATGGTTCCCTATATTGTTAGTTCTTAACGCATGTTTTTACTTTGTTAGGTTAATCCTAAAGTTTCAAACAAATC
AAGATTTGCGCAAGAGCTTGTCTCTACGATCTTGTTCACTGTTGCGGTGGGATTAGTGTGGTATGTATCACCTATATTTT
AGTTGAGATCAAGTTTATGATGATAGATTCATTTAGATAGCACAGGCAGAAATGTTGCTTCTTATACATAGTGGAACTTG
TGATTGCTTCTCTATTTTAGTACTGTTGTTCCTGTTAAAATGGAAGTTCCTTGTTTAGGATTATGGGTGCAGCTGCTCTG
CAAAAGTATATTGGAAGTCTTGGAGGAATTGGAACTTCGGGTGTTGGTTCAAGCTCTTCATATTCCCCAAAAGAGCTGAA
CAAAGAAATAACGCCAGAAAAGGTAGACTTTTGACTCAAGTTGAAGACAGTAATGATGTTCGGCACTGTTTATAAGGAGT
CTAAAGTAGAAGTAGAACTGCAAGGAAATATAACGCTTTAGTTACAATGGGCAAACTATAGTAAGAGAAGGATATTGCAA
ATTAGTTGCATGATAGTATCCTTCTTATCTGAGATATTGGATCGTCTCTGTGTTAATGCTAATTTACCCAGTGACAATTC
AATAGTTCTGTTCGTGTTGCCCTTGAAGCCGATATATTTATAAGAGCTGCTCCAATTGTGTCATTTCCTAACAATTATCA
AGTTTACTTGCCGCAGAATGTCAAAACATTTAAGGACGTAAAGGGTTGTGATGATGCAAAACAAGAGCTCGAAGAGGTAG
TTGAATATCTCAAAAATCCATCAAAGTTTACCCGCCTTGGAGGAAAGTTGCCAAAGGTATAGACTTTCTTTGTTACTTTG
CATTTGAGAATATACAATTGAGAAGTCTTTGCATTTGATTTTCTCCCGTCTACTAAAGTTAGCATTTTGACCTGAAACAT
TTCTGAAATGTTTGCCTCCAGGGAATTCTTCTAACCGGGGCACCTGGTACTGGAAAGACATTGCTGGCCAAAGTAAGTTC
TCACATAGTTGTTATATTGTCGTCTCTTGTTGAATTGGTTATTACTTATTATGAGTGTGTGTTTTCACAGTCATATTCCA
CTTAATAATAAATTCTTATTACGCTACCAATATTCTGATTGATTTTACAATAAGTTAACACGGTTTAAATTTTGAAGGCA
ATTGCTGGAGAAGCTGGAGTACCCTTCTTCTATAGAGCTG
>AT5G53180.6 | chr5:21565393-21568392 REVERSE LENGTH=3000
AGAGAGAAAAGAAAGTCCCTCAAAAGTCGAAGACAAAGAAAGATGTTTAATCTCTCTCTTTATTTCTCTTAGCTCTGTTT
TTTAAAGTTTGGAACACTTGTACTTGTGTCCAAAAGATGTTTTTTTAAGGATAAAACCATTTGAGAAATGTATTAGAAGC
TCTTGATTTCTCTATCTATGTCTCTCTCTCGCCACTCACCATATCATTTTCATTATCAAAACTCTGTCTAATCATGTACA
AGTGAAAAATTATTATTGGCCAAATTTTGTGAAACATTGGTTAGAATTACTGGATAAGATTTTTTTAACTCAAGTGAAGA
AAAAAAAAACACAGGAAGAGAAAGATAAAGAGAGGAGGATCTTGTGGCTCCCGAGTCTCCAAGTAAAGTCTTCTCTTTTG
CTCTGAAATAAAAAGAGTAAGAGAAGAAGGAAGAAGAAGATAAAGGATTCAAAAAACCCTAAACACTCCAATGTCTTCTT
CTACTCTTCAAGCTTCTCTTTTTCTTCGTCCTCCTCTCCATACTTCTTCGTTTAAGCTTTACCCTTGTCTATTCTCTTCT
TCTTCATTGAGTTTTTGTCCACAATCTCTCTCAAGTTTCTACCGTCTTTCTTCAGTTCTTCACAACTCTCGATTTCGTCC
CCTTCCTTGCTCATTGCGTCAAGACAATGTCGCTTCCGATTCTGATTTCATTCCCAAAGACTCCGCTTTTGAGGTTACGG
ATTCAGCTGAGAGTAATAGATTGGTTTCCGATACGGAGGTTTCGGAATTAGAGACGAATGATAGATTTGTGGGTGGTGAG
GAGACGAAAAGTGGAGGAGAAGAAGCGGAGGTTAGTAATGGAGTAACGGAAGGTAAGGAGGAAGATCAGAAGAAGAGCAA
GTTTAGGATTGTGGTGTTGATGATGGCACTATGGGCGGCTATAAAGAGAGCTATAGAGAAGGTAATGGAGTGGGAATGGT
TAAGCTGGTGGCCTTTCTCTCGCCAGGAGAAGCGGCTCGAGAAACTTATTGCTGAGGCTGATGCTAATCCAAAGGACGCA
GCTTTGCAGGGTGCTTTATTGGCTGAGCTCAATAAGCATATGTACGTAATTTCACCAACCTCTAATTGATTGGTTTCGTA
GGTGTTGTTGAATTCAATTTGTTCTTAGTTGATTCTATGTGGTAGCTAATATTTTCTTTTAATTTAGTCCTGAGGCTGTA
GTTCAACGGTTTGAACAAAGGGAACACACAGTGGATAGTAGAGGAGTTGCTGAATATATTCGAGCTCTTGTCATTACAAA
TGCTATCTCGGAGTATCTTCCTGATGAACAAACGGGGAAGCCATCTAGTCTTCCCGCACTGGTATTGTTACCATGACTAC
TTCTAGAATCTCTGGTTCGGTTATCTGTTTTTAGTTGGTCTATACTTCGGTCGCTGAATTTGATTAGCCTGCTGTTTCTT
ATTGTTTCTACTGTCTATATCCCTAAAAACGTTATTCAAAAATCCAGTTGATATGAATATTTCTGTATGTAGCCGGTGCT
TTTTTCTGTTCAAAGGACTCAAGCTTATAGAGTGTTCTTAGTTTTCTTTGTTTCTAAATTTGTGTTGTTGTATTTGTAGT
AAATTATTGGTTTATGTGCAGCTGCAAGAGCTGAAGCATCGTGCATCAGGCAATATGGACGAATCATTTGTGAACCCTGG
TATATCTGAGAAGCAACCACTGCATGTTACCATGGTATGTTTCTTTTATATTACCATCTGGTGAGGTATATTTTCATAGG
TTCGCGATGGTTCCCTATATTGTTAGTTCTTAACGCATGTTTTTACTTTGTTAGGTTAATCCTAAAGTTTCAAACAAATC
AAGATTTGCGCAAGAGCTTGTCTCTACGATCTTGTTCACTGTTGCGGTGGGATTAGTGTGGTATGTATCACCTATATTTT
AGTTGAGATCAAGTTTATGATGATAGATTCATTTAGATAGCACAGGCAGAAATGTTGCTTCTTATACATAGTGGAACTTG
TGATTGCTTCTCTATTTTAGTACTGTTGTTCCTGTTAAAATGGAAGTTCCTTGTTTAGGATTATGGGTGCAGCTGCTCTG
CAAAAGTATATTGGAAGTCTTGGAGGAATTGGAACTTCGGGTGTTGGTTCAAGCTCTTCATATTCCCCAAAAGAGCTGAA
CAAAGAAATAACGCCAGAAAAGGTAGACTTTTGACTCAAGTTGAAGACAGTAATGATGTTCGGCACTGTTTATAAGGAGT
CTAAAGTAGAAGTAGAACTGCAAGGAAATATAACGCTTTAGTTACAATGGGCAAACTATAGTAAGAGAAGGATATTGCAA
ATTAGTTGCATGATAGTATCCTTCTTATCTGAGATATTGGATCGTCTCTGTGTTAATGCTAATTTACCCAGTGACAATTC
AATAGTTCTGTTCGTGTTGCCCTTGAAGCCGATATATTTATAAGAGCTGCTCCAATTGTGTCATTTCCTAACAATTATCA
AGTTTACTTGCCGCAGAATGTCAAAACATTTAAGGACGTAAAGGGTTGTGATGATGCAAAACAAGAGCTCGAAGAGGTAG
TTGAATATCTCAAAAATCCATCAAAGTTTACCCGCCTTGGAGGAAAGTTGCCAAAGGTATAGACTTTCTTTGTTACTTTG
CATTTGAGAATATACAATTGAGAAGTCTTTGCATTTGATTTTCTCCCGTCTACTAAAGTTAGCATTTTGACCTGAAACAT
TTCTGAAATGTTTGCCTCCAGGGAATTCTTCTAACCGGGGCACCTGGTACTGGAAAGACATTGCTGGCCAAAGTAAGTTC
TCACATAGTTGTTATATTGTCGTCTCTTGTTGAATTGGTTATTACTTATTATGAGTGTGTGTTTTCACAGTCATATTCCA
CTTAATAATAAATTCTTATTACGCTACCAATATTCTGATTGATTTTACAATAAGTTAACACGGTTTAAATTTTGAAGGCA
ATTGCTGGAGAAGCTGGAGTACCCTTCTTCTATAGAGCTG
>AT5G53180.3 | chr5:21565393-21568392 REVERSE LENGTH=3000
AGAGAGAAAAGAAAGTCCCTCAAAAGTCGAAGACAAAGAAAGATGTTTAATCTCTCTCTTTATTTCTCTTAGCTCTGTTT
TTTAAAGTTTGGAACACTTGTACTTGTGTCCAAAAGATGTTTTTTTAAGGATAAAACCATTTGAGAAATGTATTAGAAGC
TCTTGATTTCTCTATCTATGTCTCTCTCTCGCCACTCACCATATCATTTTCATTATCAAAACTCTGTCTAATCATGTACA
AGTGAAAAATTATTATTGGCCAAATTTTGTGAAACATTGGTTAGAATTACTGGATAAGATTTTTTTAACTCAAGTGAAGA
AAAAAAAAACACAGGAAGAGAAAGATAAAGAGAGGAGGATCTTGTGGCTCCCGAGTCTCCAAGTAAAGTCTTCTCTTTTG
CTCTGAAATAAAAAGAGTAAGAGAAGAAGGAAGAAGAAGATAAAGGATTCAAAAAACCCTAAACACTCCAATGTCTTCTT
CTACTCTTCAAGCTTCTCTTTTTCTTCGTCCTCCTCTCCATACTTCTTCGTTTAAGCTTTACCCTTGTCTATTCTCTTCT
TCTTCATTGAGTTTTTGTCCACAATCTCTCTCAAGTTTCTACCGTCTTTCTTCAGTTCTTCACAACTCTCGATTTCGTCC
CCTTCCTTGCTCATTGCGTCAAGACAATGTCGCTTCCGATTCTGATTTCATTCCCAAAGACTCCGCTTTTGAGGTTACGG
ATTCAGCTGAGAGTAATAGATTGGTTTCCGATACGGAGGTTTCGGAATTAGAGACGAATGATAGATTTGTGGGTGGTGAG
GAGACGAAAAGTGGAGGAGAAGAAGCGGAGGTTAGTAATGGAGTAACGGAAGGTAAGGAGGAAGATCAGAAGAAGAGCAA
GTTTAGGATTGTGGTGTTGATGATGGCACTATGGGCGGCTATAAAGAGAGCTATAGAGAAGGTAATGGAGTGGGAATGGT
TAAGCTGGTGGCCTTTCTCTCGCCAGGAGAAGCGGCTCGAGAAACTTATTGCTGAGGCTGATGCTAATCCAAAGGACGCA
GCTTTGCAGGGTGCTTTATTGGCTGAGCTCAATAAGCATATGTACGTAATTTCACCAACCTCTAATTGATTGGTTTCGTA
GGTGTTGTTGAATTCAATTTGTTCTTAGTTGATTCTATGTGGTAGCTAATATTTTCTTTTAATTTAGTCCTGAGGCTGTA
GTTCAACGGTTTGAACAAAGGGAACACACAGTGGATAGTAGAGGAGTTGCTGAATATATTCGAGCTCTTGTCATTACAAA
TGCTATCTCGGAGTATCTTCCTGATGAACAAACGGGGAAGCCATCTAGTCTTCCCGCACTGGTATTGTTACCATGACTAC
TTCTAGAATCTCTGGTTCGGTTATCTGTTTTTAGTTGGTCTATACTTCGGTCGCTGAATTTGATTAGCCTGCTGTTTCTT
ATTGTTTCTACTGTCTATATCCCTAAAAACGTTATTCAAAAATCCAGTTGATATGAATATTTCTGTATGTAGCCGGTGCT
TTTTTCTGTTCAAAGGACTCAAGCTTATAGAGTGTTCTTAGTTTTCTTTGTTTCTAAATTTGTGTTGTTGTATTTGTAGT
AAATTATTGGTTTATGTGCAGCTGCAAGAGCTGAAGCATCGTGCATCAGGCAATATGGACGAATCATTTGTGAACCCTGG
TATATCTGAGAAGCAACCACTGCATGTTACCATGGTATGTTTCTTTTATATTACCATCTGGTGAGGTATATTTTCATAGG
TTCGCGATGGTTCCCTATATTGTTAGTTCTTAACGCATGTTTTTACTTTGTTAGGTTAATCCTAAAGTTTCAAACAAATC
AAGATTTGCGCAAGAGCTTGTCTCTACGATCTTGTTCACTGTTGCGGTGGGATTAGTGTGGTATGTATCACCTATATTTT
AGTTGAGATCAAGTTTATGATGATAGATTCATTTAGATAGCACAGGCAGAAATGTTGCTTCTTATACATAGTGGAACTTG
TGATTGCTTCTCTATTTTAGTACTGTTGTTCCTGTTAAAATGGAAGTTCCTTGTTTAGGATTATGGGTGCAGCTGCTCTG
CAAAAGTATATTGGAAGTCTTGGAGGAATTGGAACTTCGGGTGTTGGTTCAAGCTCTTCATATTCCCCAAAAGAGCTGAA
CAAAGAAATAACGCCAGAAAAGGTAGACTTTTGACTCAAGTTGAAGACAGTAATGATGTTCGGCACTGTTTATAAGGAGT
CTAAAGTAGAAGTAGAACTGCAAGGAAATATAACGCTTTAGTTACAATGGGCAAACTATAGTAAGAGAAGGATATTGCAA
ATTAGTTGCATGATAGTATCCTTCTTATCTGAGATATTGGATCGTCTCTGTGTTAATGCTAATTTACCCAGTGACAATTC
AATAGTTCTGTTCGTGTTGCCCTTGAAGCCGATATATTTATAAGAGCTGCTCCAATTGTGTCATTTCCTAACAATTATCA
AGTTTACTTGCCGCAGAATGTCAAAACATTTAAGGACGTAAAGGGTTGTGATGATGCAAAACAAGAGCTCGAAGAGGTAG
TTGAATATCTCAAAAATCCATCAAAGTTTACCCGCCTTGGAGGAAAGTTGCCAAAGGTATAGACTTTCTTTGTTACTTTG
CATTTGAGAATATACAATTGAGAAGTCTTTGCATTTGATTTTCTCCCGTCTACTAAAGTTAGCATTTTGACCTGAAACAT
TTCTGAAATGTTTGCCTCCAGGGAATTCTTCTAACCGGGGCACCTGGTACTGGAAAGACATTGCTGGCCAAAGTAAGTTC
TCACATAGTTGTTATATTGTCGTCTCTTGTTGAATTGGTTATTACTTATTATGAGTGTGTGTTTTCACAGTCATATTCCA
CTTAATAATAAATTCTTATTACGCTACCAATATTCTGATTGATTTTACAATAAGTTAACACGGTTTAAATTTTGAAGGCA
ATTGCTGGAGAAGCTGGAGTACCCTTCTTCTATAGAGCTG
>AT5G53180.4 | chr5:21565393-21568392 REVERSE LENGTH=3000
AGAGAGAAAAGAAAGTCCCTCAAAAGTCGAAGACAAAGAAAGATGTTTAATCTCTCTCTTTATTTCTCTTAGCTCTGTTT
TTTAAAGTTTGGAACACTTGTACTTGTGTCCAAAAGATGTTTTTTTAAGGATAAAACCATTTGAGAAATGTATTAGAAGC
TCTTGATTTCTCTATCTATGTCTCTCTCTCGCCACTCACCATATCATTTTCATTATCAAAACTCTGTCTAATCATGTACA
AGTGAAAAATTATTATTGGCCAAATTTTGTGAAACATTGGTTAGAATTACTGGATAAGATTTTTTTAACTCAAGTGAAGA
AAAAAAAAACACAGGAAGAGAAAGATAAAGAGAGGAGGATCTTGTGGCTCCCGAGTCTCCAAGTAAAGTCTTCTCTTTTG
CTCTGAAATAAAAAGAGTAAGAGAAGAAGGAAGAAGAAGATAAAGGATTCAAAAAACCCTAAACACTCCAATGTCTTCTT
CTACTCTTCAAGCTTCTCTTTTTCTTCGTCCTCCTCTCCATACTTCTTCGTTTAAGCTTTACCCTTGTCTATTCTCTTCT
TCTTCATTGAGTTTTTGTCCACAATCTCTCTCAAGTTTCTACCGTCTTTCTTCAGTTCTTCACAACTCTCGATTTCGTCC
CCTTCCTTGCTCATTGCGTCAAGACAATGTCGCTTCCGATTCTGATTTCATTCCCAAAGACTCCGCTTTTGAGGTTACGG
ATTCAGCTGAGAGTAATAGATTGGTTTCCGATACGGAGGTTTCGGAATTAGAGACGAATGATAGATTTGTGGGTGGTGAG
GAGACGAAAAGTGGAGGAGAAGAAGCGGAGGTTAGTAATGGAGTAACGGAAGGTAAGGAGGAAGATCAGAAGAAGAGCAA
GTTTAGGATTGTGGTGTTGATGATGGCACTATGGGCGGCTATAAAGAGAGCTATAGAGAAGGTAATGGAGTGGGAATGGT
TAAGCTGGTGGCCTTTCTCTCGCCAGGAGAAGCGGCTCGAGAAACTTATTGCTGAGGCTGATGCTAATCCAAAGGACGCA
GCTTTGCAGGGTGCTTTATTGGCTGAGCTCAATAAGCATATGTACGTAATTTCACCAACCTCTAATTGATTGGTTTCGTA
GGTGTTGTTGAATTCAATTTGTTCTTAGTTGATTCTATGTGGTAGCTAATATTTTCTTTTAATTTAGTCCTGAGGCTGTA
GTTCAACGGTTTGAACAAAGGGAACACACAGTGGATAGTAGAGGAGTTGCTGAATATATTCGAGCTCTTGTCATTACAAA
TGCTATCTCGGAGTATCTTCCTGATGAACAAACGGGGAAGCCATCTAGTCTTCCCGCACTGGTATTGTTACCATGACTAC
TTCTAGAATCTCTGGTTCGGTTATCTGTTTTTAGTTGGTCTATACTTCGGTCGCTGAATTTGATTAGCCTGCTGTTTCTT
ATTGTTTCTACTGTCTATATCCCTAAAAACGTTATTCAAAAATCCAGTTGATATGAATATTTCTGTATGTAGCCGGTGCT
TTTTTCTGTTCAAAGGACTCAAGCTTATAGAGTGTTCTTAGTTTTCTTTGTTTCTAAATTTGTGTTGTTGTATTTGTAGT
AAATTATTGGTTTATGTGCAGCTGCAAGAGCTGAAGCATCGTGCATCAGGCAATATGGACGAATCATTTGTGAACCCTGG
TATATCTGAGAAGCAACCACTGCATGTTACCATGGTATGTTTCTTTTATATTACCATCTGGTGAGGTATATTTTCATAGG
TTCGCGATGGTTCCCTATATTGTTAGTTCTTAACGCATGTTTTTACTTTGTTAGGTTAATCCTAAAGTTTCAAACAAATC
AAGATTTGCGCAAGAGCTTGTCTCTACGATCTTGTTCACTGTTGCGGTGGGATTAGTGTGGTATGTATCACCTATATTTT
AGTTGAGATCAAGTTTATGATGATAGATTCATTTAGATAGCACAGGCAGAAATGTTGCTTCTTATACATAGTGGAACTTG
TGATTGCTTCTCTATTTTAGTACTGTTGTTCCTGTTAAAATGGAAGTTCCTTGTTTAGGATTATGGGTGCAGCTGCTCTG
CAAAAGTATATTGGAAGTCTTGGAGGAATTGGAACTTCGGGTGTTGGTTCAAGCTCTTCATATTCCCCAAAAGAGCTGAA
CAAAGAAATAACGCCAGAAAAGGTAGACTTTTGACTCAAGTTGAAGACAGTAATGATGTTCGGCACTGTTTATAAGGAGT
CTAAAGTAGAAGTAGAACTGCAAGGAAATATAACGCTTTAGTTACAATGGGCAAACTATAGTAAGAGAAGGATATTGCAA
ATTAGTTGCATGATAGTATCCTTCTTATCTGAGATATTGGATCGTCTCTGTGTTAATGCTAATTTACCCAGTGACAATTC
AATAGTTCTGTTCGTGTTGCCCTTGAAGCCGATATATTTATAAGAGCTGCTCCAATTGTGTCATTTCCTAACAATTATCA
AGTTTACTTGCCGCAGAATGTCAAAACATTTAAGGACGTAAAGGGTTGTGATGATGCAAAACAAGAGCTCGAAGAGGTAG
TTGAATATCTCAAAAATCCATCAAAGTTTACCCGCCTTGGAGGAAAGTTGCCAAAGGTATAGACTTTCTTTGTTACTTTG
CATTTGAGAATATACAATTGAGAAGTCTTTGCATTTGATTTTCTCCCGTCTACTAAAGTTAGCATTTTGACCTGAAACAT
TTCTGAAATGTTTGCCTCCAGGGAATTCTTCTAACCGGGGCACCTGGTACTGGAAAGACATTGCTGGCCAAAGTAAGTTC
TCACATAGTTGTTATATTGTCGTCTCTTGTTGAATTGGTTATTACTTATTATGAGTGTGTGTTTTCACAGTCATATTCCA
CTTAATAATAAATTCTTATTACGCTACCAATATTCTGATTGATTTTACAATAAGTTAACACGGTTTAAATTTTGAAGGCA
ATTGCTGGAGAAGCTGGAGTACCCTTCTTCTATAGAGCTG
>AT5G53180.5 | chr5:21565393-21568392 REVERSE LENGTH=3000
AGAGAGAAAAGAAAGTCCCTCAAAAGTCGAAGACAAAGAAAGATGTTTAATCTCTCTCTTTATTTCTCTTAGCTCTGTTT
TTTAAAGTTTGGAACACTTGTACTTGTGTCCAAAAGATGTTTTTTTAAGGATAAAACCATTTGAGAAATGTATTAGAAGC
TCTTGATTTCTCTATCTATGTCTCTCTCTCGCCACTCACCATATCATTTTCATTATCAAAACTCTGTCTAATCATGTACA
AGTGAAAAATTATTATTGGCCAAATTTTGTGAAACATTGGTTAGAATTACTGGATAAGATTTTTTTAACTCAAGTGAAGA
AAAAAAAAACACAGGAAGAGAAAGATAAAGAGAGGAGGATCTTGTGGCTCCCGAGTCTCCAAGTAAAGTCTTCTCTTTTG
CTCTGAAATAAAAAGAGTAAGAGAAGAAGGAAGAAGAAGATAAAGGATTCAAAAAACCCTAAACACTCCAATGTCTTCTT
CTACTCTTCAAGCTTCTCTTTTTCTTCGTCCTCCTCTCCATACTTCTTCGTTTAAGCTTTACCCTTGTCTATTCTCTTCT
TCTTCATTGAGTTTTTGTCCACAATCTCTCTCAAGTTTCTACCGTCTTTCTTCAGTTCTTCACAACTCTCGATTTCGTCC
CCTTCCTTGCTCATTGCGTCAAGACAATGTCGCTTCCGATTCTGATTTCATTCCCAAAGACTCCGCTTTTGAGGTTACGG
ATTCAGCTGAGAGTAATAGATTGGTTTCCGATACGGAGGTTTCGGAATTAGAGACGAATGATAGATTTGTGGGTGGTGAG
GAGACGAAAAGTGGAGGAGAAGAAGCGGAGGTTAGTAATGGAGTAACGGAAGGTAAGGAGGAAGATCAGAAGAAGAGCAA
GTTTAGGATTGTGGTGTTGATGATGGCACTATGGGCGGCTATAAAGAGAGCTATAGAGAAGGTAATGGAGTGGGAATGGT
TAAGCTGGTGGCCTTTCTCTCGCCAGGAGAAGCGGCTCGAGAAACTTATTGCTGAGGCTGATGCTAATCCAAAGGACGCA
GCTTTGCAGGGTGCTTTATTGGCTGAGCTCAATAAGCATATGTACGTAATTTCACCAACCTCTAATTGATTGGTTTCGTA
GGTGTTGTTGAATTCAATTTGTTCTTAGTTGATTCTATGTGGTAGCTAATATTTTCTTTTAATTTAGTCCTGAGGCTGTA
GTTCAACGGTTTGAACAAAGGGAACACACAGTGGATAGTAGAGGAGTTGCTGAATATATTCGAGCTCTTGTCATTACAAA
TGCTATCTCGGAGTATCTTCCTGATGAACAAACGGGGAAGCCATCTAGTCTTCCCGCACTGGTATTGTTACCATGACTAC
TTCTAGAATCTCTGGTTCGGTTATCTGTTTTTAGTTGGTCTATACTTCGGTCGCTGAATTTGATTAGCCTGCTGTTTCTT
ATTGTTTCTACTGTCTATATCCCTAAAAACGTTATTCAAAAATCCAGTTGATATGAATATTTCTGTATGTAGCCGGTGCT
TTTTTCTGTTCAAAGGACTCAAGCTTATAGAGTGTTCTTAGTTTTCTTTGTTTCTAAATTTGTGTTGTTGTATTTGTAGT
AAATTATTGGTTTATGTGCAGCTGCAAGAGCTGAAGCATCGTGCATCAGGCAATATGGACGAATCATTTGTGAACCCTGG
TATATCTGAGAAGCAACCACTGCATGTTACCATGGTATGTTTCTTTTATATTACCATCTGGTGAGGTATATTTTCATAGG
TTCGCGATGGTTCCCTATATTGTTAGTTCTTAACGCATGTTTTTACTTTGTTAGGTTAATCCTAAAGTTTCAAACAAATC
AAGATTTGCGCAAGAGCTTGTCTCTACGATCTTGTTCACTGTTGCGGTGGGATTAGTGTGGTATGTATCACCTATATTTT
AGTTGAGATCAAGTTTATGATGATAGATTCATTTAGATAGCACAGGCAGAAATGTTGCTTCTTATACATAGTGGAACTTG
TGATTGCTTCTCTATTTTAGTACTGTTGTTCCTGTTAAAATGGAAGTTCCTTGTTTAGGATTATGGGTGCAGCTGCTCTG
CAAAAGTATATTGGAAGTCTTGGAGGAATTGGAACTTCGGGTGTTGGTTCAAGCTCTTCATATTCCCCAAAAGAGCTGAA
CAAAGAAATAACGCCAGAAAAGGTAGACTTTTGACTCAAGTTGAAGACAGTAATGATGTTCGGCACTGTTTATAAGGAGT
CTAAAGTAGAAGTAGAACTGCAAGGAAATATAACGCTTTAGTTACAATGGGCAAACTATAGTAAGAGAAGGATATTGCAA
ATTAGTTGCATGATAGTATCCTTCTTATCTGAGATATTGGATCGTCTCTGTGTTAATGCTAATTTACCCAGTGACAATTC
AATAGTTCTGTTCGTGTTGCCCTTGAAGCCGATATATTTATAAGAGCTGCTCCAATTGTGTCATTTCCTAACAATTATCA
AGTTTACTTGCCGCAGAATGTCAAAACATTTAAGGACGTAAAGGGTTGTGATGATGCAAAACAAGAGCTCGAAGAGGTAG
TTGAATATCTCAAAAATCCATCAAAGTTTACCCGCCTTGGAGGAAAGTTGCCAAAGGTATAGACTTTCTTTGTTACTTTG
CATTTGAGAATATACAATTGAGAAGTCTTTGCATTTGATTTTCTCCCGTCTACTAAAGTTAGCATTTTGACCTGAAACAT
TTCTGAAATGTTTGCCTCCAGGGAATTCTTCTAACCGGGGCACCTGGTACTGGAAAGACATTGCTGGCCAAAGTAAGTTC
TCACATAGTTGTTATATTGTCGTCTCTTGTTGAATTGGTTATTACTTATTATGAGTGTGTGTTTTCACAGTCATATTCCA
CTTAATAATAAATTCTTATTACGCTACCAATATTCTGATTGATTTTACAATAAGTTAACACGGTTTAAATTTTGAAGGCA
ATTGCTGGAGAAGCTGGAGTACCCTTCTTCTATAGAGCTG
>AT5G53190.1 | chr5:21569417-21572416 REVERSE LENGTH=3000
TATCTCGGATGTGTTTTCCCCAAAACTCCTTGTAAATCCAGAGATATTTTATCTAAACACCTCATATGTTGTACGTGCTT
TCATTAAATAACGTTACATCACTCTATACGTTATGGTGGTGATGATATTGTTGATCATGTGAAAAATAAAGGTGGAAGTG
CTATGTTTTCCTCTGTATTTATATTATAAGATCAAGTGTATATGTACACGAAAGATCAATGTGTTGACAAAAATGGAAAA
AAGAGTTACCGAAACTTAAATTTTTTTTGACGAATGGAGAATTATTGAAATACTTTTTTTTTTGTGTAAAAATGTTAATA
AAGATGGGTTTAAAGTTTAAACCACAAAAAACACCATTATGGTTTTAATCAACTCTTCTTGAATTTTGTTTTAATTTTAC
CCCTAGACGTAATACTGGGCTAATAAAAGCGTAAGGCCCATTAATAGTTGGTTCTATTCATAAAGCCCAATAACGAAGAC
GCTCTTAAAACAAAACGCCGTTTAAAGAAACCGCGATAAAACGCACATATGGATTCTCCCAAATAAATCCCTATCACCAA
ATCTTCTTCTCTTCTTTATCTTCCCCAACGCGAAACCCTAATTTCTCTGCAGATTTTTCCCAAATCTCAGGTAACATGAT
CTCTTTTCTTATTTCGGATTCTTTCGTAGTAATATATGAACTTTGCTGCTAATTTTTTCATCCTATAACGTATTTGAATT
CTTCGGCTCGATAATGATTCTTCATAAGCGTCAATTTGTTTGATTTTTTGACGAATTTGTTGAGATCTGAAAATTTTGTG
ATTCGTACTACTGTAGCTGCTTCTCGTTCATAACCTTGGTTCGTTGTGTTATTTGTAGCTCTAAGATTCGTTGTGAGCAA
TGTCTTCTGTTTCAAGCCAGCCACAGTTTCGTTACACGCAACCTCCTTCAAAGGTTCTTCATTTGAGAAACTTGCCATGG
GAATGCACTGAAGAGGAGTTAATTGAACTCGGAAAGCCTTTTGGTACTGTTGTTAATACAAAATGCAATGTTGGAGCTAA
TCGAAATCAAGCTTTCATTGAGTTTGTAAGTTCCAAGAGATTATGCCAAAGTTACATTAAGTGTTACCATTGTTATAAGT
TTTTATTTTTATTTGGTGTTGCATATTTGTTTCTTCTTTTCAGGAAGATTTGAATCAAGCTATACAAATGATATCTTACT
ATGCTTCTTCTTCGGAGCCTGCTCAAGTTCGTGGTAAAACTGTCTACCTCCAGTACTCCAACAGGCAAGAGATAGTGAAC
AACAAAACGACAGCGGATGTTGTGGGGAATGTTCTTCTGGTGACTATCGAAGGCGATGATGCTCGTATGGTCAGCATTGA
TGTCTTGCATCTGGTAAGTGGATCACACACCTAATTGGTTTCGTTAGATGATGTAAATAATAAATATATTGCTAAAAGAT
GTTTTGGAGAAATGCCGATGATTAGGTTGTAGGTTGTCGTGCTTTTGAGAATTTTCTTTTGACGTGAATGTAAATGGATC
AGCAGGGCCATGTCAAGGCAATATCTTCAGTGGCAGCCTAATGCATTAGGAGAAAGAGCACATGTGTGTTTGTTTCCTTT
CTCCTTTCCCTGACACTGCCTCTCTTTTCCCTACTCTCTCCCTCACACTTCCCTTTATCAGATATATATTCTAGGATTTG
TGAGATATGGTCTTACATAGGTGTAGTTAGTGTTTTTGTTTGATATCATAGGCAGGGGCCAGCTCTACCTTACATAGGTG
TAGTTAGTATTTTTGTTTGATATGATAGGATGCTACTCTATCTGTATCTGCACATCTTTTGTGATATAGGACTGTGTCAT
AGTTTATGTGACTGATGAATCTATCTAGAGGTTCATCAATCTGCTAACCTTTTGGGCTGTTCCTTGTGTCTAATGTGATT
GTTTGATATGTTGGAAGACAAATCTTATGCCTTCCAGAGAGCGTAACCTGAAATCAAGCTTGTCACGTCATATTATGTTG
GTTTAATTTGCTATCTTAACTTTTGTCATGCTGTATGAATTTTATACTTAGAGAGTTGGCATTAACTAAAGTTTTCTTGG
AATGTTGCTGAAGGGCAAAATAATTACAGATGCTACACTGGAGTCTTTATAGTTAACTCTTCTGGCTCTTTTTTTCTTTG
TTGTTCTAATTGCTGGTTTGCCATGCAGGTATTCTCAGCATTTGGGTTTGTCCACAAGATTACTACTTTCGAGAAGACAG
CCGGATACCAAGTATGTTCCAAGCCATTAATTTGCTATTTTGCTTTGTATTTTAATGTTAATATCTATTATACTTAAAAT
GTTTACTGTCTGACTTGCTCGTAGGCACTGGTTCAATTTACTGATGCAGAAACTGCAACCGCTGCAAAACTTGCCCTCGA
TGGAAGAAGCATCCCTAGGTGACAGTTGTATTAAATTTTTGACATGGTATTTAGTCTAACTGTGAAGGGCTGCATGGTTC
TAGATATTTGTTTGGAGGGTCTGACATTTGGAGCCTTTCAAGCGTCTGTTGGAGTTTTAGCACTAATGGCTTGTTCCCTA
GTGATGTATGGCTAATAGCGTTAATAGATGTAGGAAAACGAATTTGTAACGAGTCTTTTCATGTAGGAACCTGGGAAAAT
ACTGTAGGCAATGGTAGATACTTAGATTAGGATTGTTTTTCCATGTAGAATTCTTGGAAACATCGTCTGTTTATTTTATC
ACAAACCATACAGGCTTTGCGTTATAAGATTCTATATGTTTGTTAGAGGCATACTTGTTTACTGACTTATCTTTCTGGGC
ATTAGGTATCTACTCGCTGAGACCGTGGGACAATGCTCACTTAAAATCACATATTCAGCTCATACAGATCTGACTGTCAA
ATTTCAGAGTCATCGGAGCAGGTATGTATGTGTATTCACACTTTGTGTTGAAACATGTTTTGGTTTACTTGGTGATTGAC
ATACTTCTGGGACCAAAATTACTGAATTGTTTACTCTCTA
>AT5G53200.1 | chr5:21583961-21586960 FORWARD LENGTH=3000
TGTTTTTGTTTTTAAGCCAACGAAAAAAGAAAATAAAAAAATTATAATAGATGTATAGTAGTGGTTCTTGTTAGTTTGAA
GAATTCATCATCTATTGTTTTCTTTTTGTTGTTATTTCATTTATAATTTTTATAGTATAGGTTTCATTTGGTAATCAACT
TTAATCCATGCGGTTAGGTTTTTTTATTTTCTCGTCTACGACTTTTATATCCACAACTAGATTTTAATCCGCGGTATATC
GCGGTATAATTTACTTTTTAAAGTTAATATATATTAAAACTTGCAAATTTTATTTTTATAAAATATTTTTATTTTACAGT
TTATAATTGTTATTAAGTAACGCTATACAACGAATCCATGAGACAATTGTTAAAAAACTGAAGTTTTAACCCTTACTAAA
ACAGCATATTAATAATATTTTAAAAATTTATAAATATTGATTCAAATACATCCACCATATAACTCAATTCCAAAATAAAA
TCTGTTCTGTAATTTCTTTACCCATCCCGTGATTTATTTTTAAAGTAGTAATTTTAAAAATTTGAGAATTATTTATTACA
TATAAAAGTTTTACAAATTGTATCATTCTCTAATACATTTATATTTTATAGTTTAATTTTATATATAGTAACATTTTATA
TTTTATATTCTCTAATATATTTTATATTCTCTAATACATCAGTAATTAGAAAGTAAAAAAAATTGTGTATTAGATTTAGT
CCTTTGAAAGAACTTATCAAGAGGAAACTGATCATTTGTGCAAAAATGGTTGGGTAATATTTTAACTAATGACAATAATT
TTAAATAGTAAAAAAAAAAAAAGAAATACTCCATTAGTTATAGTTGACTAGTATATTTTGAAGAAACTACTTAAAAAAAT
TATTACAGAATTAATGACATAATGTATCTATACTTTAAAAAAAATGTAACTAAAATAAAAACCCCGATCCAATTCTAACC
AAAAGTTATGAACACTTATTTTCACAATCACTTAAATATTAGGTGTTACATGCTTGCACTAGCTATATATATGTAGGACT
ATGAAGTATGAAGTATGAACTTAATTTTTCTATAAACGTTTTAAGAAATAAAGAATCTATATATAGTATTGCCTTTCATA
CAAAAAATTATCAGTTTGAAAACTTTCTACCAACACGATAAAAAGTACTATATGAGATCATCCTAAACGTCTATTTAAAA
AACGTGATTCTCATTGGTAAACGACTAATGAACGGACGGTTTGCGTCTAAAACTAACTTTTCATGGACAGGATTTAACGG
ATAGAATTTTCCATTATATGATTTTCATGATTACGAACCAAACGATTCAATTCTTCAGCTATATGTCGTTTCACATAAAC
TCACAAATCACAATCTTAGTTAAAGCTTTTAGGCCCAATAGTGTCCCAATTATTTTAGCCCATTATTTAACAAGGTACGA
CAGATTATCAACGTCACTCGACCAATACAAGTAAAGGTAAAACTATGGGCCGATAAAAAATGCCCAATTTCAGTTTTTAC
AGCCCAGTTGTAAGTTCACCAGTAGTGGATACACTGCGTTAGGACTATCCATTTCAGAGAATGTATTGATAATTCGGATA
TCTACAAAGTGACGGAAAAAAAAAAAAAATCGGATATCTACAAACTACAATTTGAATAGCTAGGGATATTCACCACCATC
AGTTTTGGGGTTTGGTTGATCTCTAAACCAGCCACACGAAGTTTCACAGTCAAAAGTTTTAAACCCAACAATATGTTGAT
GTTGAACATGGATGATTCGATGTTGCATCTAAATGTTGAGATTGGATGCAACATCTACAAAAAAATATGAGCATGGCTAT
AATTTTATTATAAGCTTAGTTTGTGTAAAATCCGAATTTATTGTGGTTTAAGTTGCATATTCCAAATTAGTTTGTGCACA
GACTTGCCTTGCATAGTTGCATAACAACAATTAAACATTTTCTCACATCCCAAACATGATGTAAAATATGATTCTACTGA
TAAAATGTGAAACGAGACATTTAAATTAGTTCTTACACAAATATATATATATATACAATATAAATGTGTATATATTTACA
TAATTCTTTTTTTGAGACAAAATAATCCATACTTTCACCCAAAAAGAACATCTTTTAAGAGTTTATAAAAGGTACAATCA
TTTTAGTTTTTTTTTTTTTTTAACATCCACTCTTTTGATTTTCAGAACATTTGCTGCGGCATGTAGAATCATTCTTTCTA
TTTACAAAAAAATATATCCCTTAACATTTTGTGTTGCAAGAAGAATATTATTCATGAGATCACTCATACACTATTGTTCA
TTCATATGCAATTACAGCTACAATGCTTGATGTAATGACAGAAATAAAATTACATGGTAGGAGTACGTCTAAATTCTAAA
ATTTAAAAGAAAGTAAACATGACGATGGCTGTTATGAAGCTGATAATCTTTAAAACTCACTTATACCTATATTAGTTATA
ATTAATCAATATTTGATTAAAACTTTAGATAACAATTTTATTTTTTTAAACTCCATATCTTTGCAGAAAACTGAAAAGAT
AATTAAAGGGATACTAAGGAGAGAAAGTGAGTACGTACTGCTCTCTCGTTAAGGTTTATACGAAGCTATATTAAATCCTT
CTTTACTAGCAGAATGTTTGCTGAATTTGTTGAGCCAGTTCTTCTGCACTTAGTTGGCACTCAATTCCAATCTATCAAAA
GAAAAAAAGATAGAGAAGTATACATTGATAATTGTTCTTTAACAAAAAAAAAAAAGATGATATGAAAAAAAATATAATTT
ATACAAAAATAAGTGTTTTCAATTAATTTCATTCTGAGTAGCTCTATATTTCTCGAGGCACTAAACTCCCAACGAAAAAG
AAACAAATTTAACTATTATTAAAAAAAAAAAAGATCTGTTCTCGTCTCAACATAATCACCTATTCTAAGGAACTTAATTA
CCAAATATCTATACTTGCGAGACATAGTTAATAGTATCCC
>AT5G53210.1 | chr5:21583606-21586605 REVERSE LENGTH=3000
TAAAGAAGGATTTAATATAGCTTCGTATAAACCTTAACGAGAGAGCAGTACGTACTCACTTTCTCTCCTTAGTATCCCTT
TAATTATCTTTTCAGTTTTCTGCAAAGATATGGAGTTTAAAAAAATAAAATTGTTATCTAAAGTTTTAATCAAATATTGA
TTAATTATAACTAATATAGGTATAAGTGAGTTTTAAAGATTATCAGCTTCATAACAGCCATCGTCATGTTTACTTTCTTT
TAAATTTTAGAATTTAGACGTACTCCTACCATGTAATTTTATTTCTGTCATTACATCAAGCATTGTAGCTGTAATTGCAT
ATGAATGAACAATAGTGTATGAGTGATCTCATGAATAATATTCTTCTTGCAACACAAAATGTTAAGGGATATATTTTTTT
GTAAATAGAAAGAATGATTCTACATGCCGCAGCAAATGTTCTGAAAATCAAAAGAGTGGATGTTAAAAAAAAAAAAAAAC
TAAAATGATTGTACCTTTTATAAACTCTTAAAAGATGTTCTTTTTGGGTGAAAGTATGGATTATTTTGTCTCAAAAAAAG
AATTATGTAAATATATACACATTTATATTGTATATATATATATATTTGTGTAAGAACTAATTTAAATGTCTCGTTTCACA
TTTTATCAGTAGAATCATATTTTACATCATGTTTGGGATGTGAGAAAATGTTTAATTGTTGTTATGCAACTATGCAAGGC
AAGTCTGTGCACAAACTAATTTGGAATATGCAACTTAAACCACAATAAATTCGGATTTTACACAAACTAAGCTTATAATA
AAATTATAGCCATGCTCATATTTTTTTGTAGATGTTGCATCCAATCTCAACATTTAGATGCAACATCGAATCATCCATGT
TCAACATCAACATATTGTTGGGTTTAAAACTTTTGACTGTGAAACTTCGTGTGGCTGGTTTAGAGATCAACCAAACCCCA
AAACTGATGGTGGTGAATATCCCTAGCTATTCAAATTGTAGTTTGTAGATATCCGATTTTTTTTTTTTTTCCGTCACTTT
GTAGATATCCGAATTATCAATACATTCTCTGAAATGGATAGTCCTAACGCAGTGTATCCACTACTGGTGAACTTACAACT
GGGCTGTAAAAACTGAAATTGGGCATTTTTTATCGGCCCATAGTTTTACCTTTACTTGTATTGGTCGAGTGACGTTGATA
ATCTGTCGTACCTTGTTAAATAATGGGCTAAAATAATTGGGACACTATTGGGCCTAAAAGCTTTAACTAAGATTGTGATT
TGTGAGTTTATGTGAAACGACATATAGCTGAAGAATTGAATCGTTTGGTTCGTAATCATGAAAATCATATAATGGAAAAT
TCTATCCGTTAAATCCTGTCCATGAAAAGTTAGTTTTAGACGCAAACCGTCCGTTCATTAGTCGTTTACCAATGAGAATC
ACGTTTTTTAAATAGACGTTTAGGATGATCTCATATAGTACTTTTTATCGTGTTGGTAGAAAGTTTTCAAACTGATAATT
TTTTGTATGAAAGGCAATACTATATATAGATTCTTTATTTCTTAAAACGTTTATAGAAAAATTAAGTTCATACTTCATAC
TTCATAGTCCTACATATATATAGCTAGTGCAAGCATGTAACACCTAATATTTAAGTGATTGTGAAAATAAGTGTTCATAA
CTTTTGGTTAGAATTGGATCGGGGTTTTTATTTTAGTTACATTTTTTTTAAAGTATAGATACATTATGTCATTAATTCTG
TAATAATTTTTTTAAGTAGTTTCTTCAAAATATACTAGTCAACTATAACTAATGGAGTATTTCTTTTTTTTTTTTTACTA
TTTAAAATTATTGTCATTAGTTAAAATATTACCCAACCATTTTTGCACAAATGATCAGTTTCCTCTTGATAAGTTCTTTC
AAAGGACTAAATCTAATACACAATTTTTTTTACTTTCTAATTACTGATGTATTAGAGAATATAAAATATATTAGAGAATA
TAAAATATAAAATGTTACTATATATAAAATTAAACTATAAAATATAAATGTATTAGAGAATGATACAATTTGTAAAACTT
TTATATGTAATAAATAATTCTCAAATTTTTAAAATTACTACTTTAAAAATAAATCACGGGATGGGTAAAGAAATTACAGA
ACAGATTTTATTTTGGAATTGAGTTATATGGTGGATGTATTTGAATCAATATTTATAAATTTTTAAAATATTATTAATAT
GCTGTTTTAGTAAGGGTTAAAACTTCAGTTTTTTAACAATTGTCTCATGGATTCGTTGTATAGCGTTACTTAATAACAAT
TATAAACTGTAAAATAAAAATATTTTATAAAAATAAAATTTGCAAGTTTTAATATATATTAACTTTAAAAAGTAAATTAT
ACCGCGATATACCGCGGATTAAAATCTAGTTGTGGATATAAAAGTCGTAGACGAGAAAATAAAAAAACCTAACCGCATGG
ATTAAAGTTGATTACCAAATGAAACCTATACTATAAAAATTATAAATGAAATAACAACAAAAAGAAAACAATAGATGATG
AATTCTTCAAACTAACAAGAACCACTACTATACATCTATTATAATTTTTTTATTTTCTTTTTTCGTTGGCTTAAAAACAA
AAACACTAGGAAGGATAGATAGAAAAGCGAGGACGGTGAGGCTTGGTATGTTTGTGGGAAGATGAGTGAAGCTGGCGTCG
TTTATCAGCAAAGCCTTCACTGTTTCTCATTATCCAATATCTCTCTATCTCCTCTGGTTGTCTTCCAGGAACTCTTCCTG
CTATCAAATCCCACCTAATTCAAAAGAAAAAAAAAAACATTTTTATCCCAAGCATTAGCATTTATATTTTCATAATAAAA
TATAATTTGTCAGTTCAAAAATTTCCATTTTTGAGCCAGCCAAGCATTTATATACATGAGTACGTACTGATAAGAATAGT
AAATTAGGTTCTTATTTTTATCTCTATATATATGTGTGTA
>AT5G53210.2 | chr5:21584573-21587572 REVERSE LENGTH=3000
TTTTCACTGACTTGTTTTTTTTGTCTCTATTCATAAGTGTAATTCATACATTTATTTTCTTACATAGGATATATGGTGGG
GGAAGAAATGGGTAGGGTAGTGTAATAAGTAATAATTCATTGAGATTCACATAAACTCATACACACTTTCGATATATATG
AAATTTAATGTATGATTCTAATCTACATTATATATATATAGATAGATATATATATCATTATATAAAACGTAGGGTATGTG
TATGTCAGATTCCTCACAAACATACAAAACTAAACTGTTCGTTGTTTTATACTACTTTTACTAAAACTCTTCTCTAATTT
ATACATTTGACTTTCTTAAAAAAAACGGTGTGAAAGAACACGTGTTTAAATATTATATAAATTATACGTGAACATTGAAG
AGCCCCCAAAATCTTCAATTTTAAATTCGAAAGGAATTATTCTATATATTTGGAAATTATTCAAATAGATCAAGCTGCTG
AAGTTTATAAGTGTCAAGACTTAGTTTCTATTTTTGATAAGTACTTAAATTTGTTCAATGAAGAATTTCTACAATGGATG
TTTTAGTATTGATGATTTGATTATCGAAAAAAACAAGATCAGAGATCAAGTAGGGATACTATTAACTATGTCTCGCAAGT
ATAGATATTTGGTAATTAAGTTCCTTAGAATAGGTGATTATGTTGAGACGAGAACAGATCTTTTTTTTTTTTAATAATAG
TTAAATTTGTTTCTTTTTCGTTGGGAGTTTAGTGCCTCGAGAAATATAGAGCTACTCAGAATGAAATTAATTGAAAACAC
TTATTTTTGTATAAATTATATTTTTTTTCATATCATCTTTTTTTTTTTTGTTAAAGAACAATTATCAATGTATACTTCTC
TATCTTTTTTTCTTTTGATAGATTGGAATTGAGTGCCAACTAAGTGCAGAAGAACTGGCTCAACAAATTCAGCAAACATT
CTGCTAGTAAAGAAGGATTTAATATAGCTTCGTATAAACCTTAACGAGAGAGCAGTACGTACTCACTTTCTCTCCTTAGT
ATCCCTTTAATTATCTTTTCAGTTTTCTGCAAAGATATGGAGTTTAAAAAAATAAAATTGTTATCTAAAGTTTTAATCAA
ATATTGATTAATTATAACTAATATAGGTATAAGTGAGTTTTAAAGATTATCAGCTTCATAACAGCCATCGTCATGTTTAC
TTTCTTTTAAATTTTAGAATTTAGACGTACTCCTACCATGTAATTTTATTTCTGTCATTACATCAAGCATTGTAGCTGTA
ATTGCATATGAATGAACAATAGTGTATGAGTGATCTCATGAATAATATTCTTCTTGCAACACAAAATGTTAAGGGATATA
TTTTTTTGTAAATAGAAAGAATGATTCTACATGCCGCAGCAAATGTTCTGAAAATCAAAAGAGTGGATGTTAAAAAAAAA
AAAAAACTAAAATGATTGTACCTTTTATAAACTCTTAAAAGATGTTCTTTTTGGGTGAAAGTATGGATTATTTTGTCTCA
AAAAAAGAATTATGTAAATATATACACATTTATATTGTATATATATATATATTTGTGTAAGAACTAATTTAAATGTCTCG
TTTCACATTTTATCAGTAGAATCATATTTTACATCATGTTTGGGATGTGAGAAAATGTTTAATTGTTGTTATGCAACTAT
GCAAGGCAAGTCTGTGCACAAACTAATTTGGAATATGCAACTTAAACCACAATAAATTCGGATTTTACACAAACTAAGCT
TATAATAAAATTATAGCCATGCTCATATTTTTTTGTAGATGTTGCATCCAATCTCAACATTTAGATGCAACATCGAATCA
TCCATGTTCAACATCAACATATTGTTGGGTTTAAAACTTTTGACTGTGAAACTTCGTGTGGCTGGTTTAGAGATCAACCA
AACCCCAAAACTGATGGTGGTGAATATCCCTAGCTATTCAAATTGTAGTTTGTAGATATCCGATTTTTTTTTTTTTTCCG
TCACTTTGTAGATATCCGAATTATCAATACATTCTCTGAAATGGATAGTCCTAACGCAGTGTATCCACTACTGGTGAACT
TACAACTGGGCTGTAAAAACTGAAATTGGGCATTTTTTATCGGCCCATAGTTTTACCTTTACTTGTATTGGTCGAGTGAC
GTTGATAATCTGTCGTACCTTGTTAAATAATGGGCTAAAATAATTGGGACACTATTGGGCCTAAAAGCTTTAACTAAGAT
TGTGATTTGTGAGTTTATGTGAAACGACATATAGCTGAAGAATTGAATCGTTTGGTTCGTAATCATGAAAATCATATAAT
GGAAAATTCTATCCGTTAAATCCTGTCCATGAAAAGTTAGTTTTAGACGCAAACCGTCCGTTCATTAGTCGTTTACCAAT
GAGAATCACGTTTTTTAAATAGACGTTTAGGATGATCTCATATAGTACTTTTTATCGTGTTGGTAGAAAGTTTTCAAACT
GATAATTTTTTGTATGAAAGGCAATACTATATATAGATTCTTTATTTCTTAAAACGTTTATAGAAAAATTAAGTTCATAC
TTCATACTTCATAGTCCTACATATATATAGCTAGTGCAAGCATGTAACACCTAATATTTAAGTGATTGTGAAAATAAGTG
TTCATAACTTTTGGTTAGAATTGGATCGGGGTTTTTATTTTAGTTACATTTTTTTTAAAGTATAGATACATTATGTCATT
AATTCTGTAATAATTTTTTTAAGTAGTTTCTTCAAAATATACTAGTCAACTATAACTAATGGAGTATTTCTTTTTTTTTT
TTTACTATTTAAAATTATTGTCATTAGTTAAAATATTACCCAACCATTTTTGCACAAATGATCAGTTTCCTCTTGATAAG
TTCTTTCAAAGGACTAAATCTAATACACAATTTTTTTTACTTTCTAATTACTGATGTATTAGAGAATATAAAATATATTA
GAGAATATAAAATATAAAATGTTACTATATATAAAATTAA
>AT5G53220.4 | chr5:21598005-21601004 FORWARD LENGTH=3000
CTTGGAGAATTAGCTAGTAGTCAACAGCTAGTTTATGGTTATGTTTTTTTTTTTTTTTTGTGGTAAATTTTAGTCCCGTT
TGAGATGAAAACCAGAGATTAATCTAATAGGATTAGAGTCTAAATTTACTTTTTAGGTGTAAATGGAAGGATGATTTGGA
TTATGATGATGACTGAAACATAGTTTTGAATAATATTTACTGAAATTATGATCTTTAAGCTTAGCTTCTGATTACTTGAA
TGTCTTTCACACCATGTCTTAAGTTTTCTCTGTTCGTTAACGTTTTAGATATATCCTTATGTCGAGATTTGTATCCCTGG
TTCAAGCTAAGCTACTATTATCAATCAAGCTGTGTTTACCTCAAAAGATGTTGTTGAAATGATCCCCAAGGTTACAGCTT
CTGATAATTCCTTGAATGTTATCCAAACCTTTCTAGTTATGACTGAAAATAAATTTTCGTGTAAATTAAAATTAGATAAA
TTATCAGGAGACAAGTCCACACGTCTTCCTTCTTTTTAGGTTTAGGATGTCGAAAACACTCTCTTGTAAACAAACAACAG
TTTTATCGGATCAAAATTTCGTCAGATTCTAGTAATAGTGGTTCTCTTTATCATACCAATTACCAACAGTACAACCTCAA
GAAGTAGGGTATAGTGGGGAACCGACCCCACCAAGGGACTTATGGAAAATAAGTTATGTAAAAATTACCATAATTTGGAA
ACTTGGTGGGCAAGACAGAGCAATTCATATATACTAGTATTAATGGAGGTGATGTGAACATTACCAATTTCTCAATTAGG
GTTTTTTTCTTTCTTTCAAATCTCTTTGATTCTCGCTAAAGAACATCTTTCTTATTCAATCATGTCTCTGCTTCTCAACC
AGCACTGGAAGCTATGCTTCCGGAAACCAGTGTTGGCGAGATCCTCTCCTCTTCACTCTAATGGCCTCTCTTTTTCCTCG
TTGCAAACTCCTCCTTGTTTCATCGTCGACGCTGAACCTTGTGGAGCGGGTCTCGGAAAACTCAAGATTGTTAGTGCTGG
TGATTTTCGCCTCACACAGTTGGAGAAGAAGGTGCCTCTCGAGTTAATGACGGGAATGGAAAATATTGGGTCATCCAATG
GGTGGGTAGCTACTTTGAAAGACGATGTAGTCCGTCTCCAAGATGATCTAAACCCGTTTGCATCTGCTTCAGACCCGAAA
CGAATCTCGCTACCTCCTCTTGTAACTCTGCCGCTTTGCCAAACCCAAATTGTCATCAACGTGGCTATGTCCTCATCTTC
TCCTGAGGATGACGACTGTGTTGTGGCTGTCAAATTCTTTGGACGTCAGCTCAGCTTTTTCAGAACCAACACTCATGAGT
GGATCAACGTCAAGATGGAAGACCCCTGCTTCTTCTCCTCTCGAGTCTTTTTCTCCAAGAAAGATGATAAGTTTTACATA
CCTGGAGGCCACCTCATTGGATCATGGGATCTCCGAACAGACAAGCCAACAGCACCTAAGATTCACAAGTTGCGGTTCCG
AAACCTTCCTAAGCTGACCAAGACCAAACGAAAGCTTATGGATTCTTGCTACAAAAGAGAAGACTTGGTGGAGTCAACAA
CCACAGGGGAAACGTTCTTGGTTAAGTGGTACAAGAAGATCGTCGGCAAGGTTATCAAAGGTAGGGCCACAATAAAAACA
AAAGCTATAATGGTCTTCAAGCTAGACGAAGAAGGAAACGCTGTTTACACTCAAGACATCGGAGATCTCTTCATTTTCAT
CTCAGAAGCTCAACCTACTTGTGTTCCTGCTAGTTCCGTTCCCGGCCTACTGCCTAACTTCGTCCTATTCTATGATGTCA
ACGAATTCGGAAGTGCCTATCTTGCTGATTCCTCCGTCTCTAGTGAAATTTCAACATTCCCCGTTCCCTATCATATTCCA
CCACAAAATATAGTCTAGCAGTTTGAAATTGAGGTTTTAGTCTTTTCTCTTAAAGCTTTCAAGCAGAAAAATCTATTTAT
AGAATCTCTGTAAGATTGATATGCATCTGCACTCTGGGATAAGATTTGTGCTATCATCTTTCTTCCAACTAATTTATGTT
TTAAACTATATCAAGTTAGGAGCAATCCATTCACCTAAGGAACTGCTCAAACTATAACTTCTTTCTGTAGGCTATACAGA
TGTTAGTTTCTAGAATTATACTTTGTAAAAATCATGCAATTTTCTCTGTTATAATTTGTATGTTTTTGTTATTTAAACCA
AGAGATGGGTATTTAGAGACTAGTCTAGGCTTCTCGATCTAAAGTATCCTTTGGTTATACAAATGTTTGTGTGTTATTAA
TAACTCTAACCAGTAACCATATGTTGTTGTTTTACAGAGCACTCAAAGAGTAGTATATTCCTTTTTATTTTTAGCTCATC
TTGTAGAATATACAGCAAACAAAAGAGTATATTCCATTTGAATTGTTGCAAATTGTGGAAGCTATATATTAGTGGAATGG
ATTACTCGGAGGTTGAAGTAGAACTACTGGCAACTAACTAATGAGTTTATGAAATTACAAAATGTGTGGTTGGAGGTTTG
GTTTATCTTAGACCAAACAGATCGGTCGTTTAATTAGTCAGATCGATTCTAAGACGGTCTAACATCACAAGTTCAAATAT
AGCTTGCATTATTACGTCTACATGTTGAAATAGCTTGCATTTGTCTATGTCATAGTTCACAACTTTTGTTTAATGTTATG
TCTTAATTAATCGTTCCTTCATGTCTCTCTGATGATGGCAGTTCTATCTGATAGAATATGGAACATACATATATAAAAAC
AAAGCAAAGCCTCCCTCTGTATTCATGGTGATTCGACCCTTAGGTCTTTTTATTTATACAGATATTTGTATCATCCTCTT
CATGTAGATACATGAATAAGATTACTCACAACTGTTGACAGAACAAGATCAACTTGAAGTCCCCAGGTAAAACTGGTCAA
ATATATCTCTTAAACTTGGAAAACTTTTACCTGTCCATCA
>AT5G53220.1 | chr5:21598005-21601004 FORWARD LENGTH=3000
CTTGGAGAATTAGCTAGTAGTCAACAGCTAGTTTATGGTTATGTTTTTTTTTTTTTTTTGTGGTAAATTTTAGTCCCGTT
TGAGATGAAAACCAGAGATTAATCTAATAGGATTAGAGTCTAAATTTACTTTTTAGGTGTAAATGGAAGGATGATTTGGA
TTATGATGATGACTGAAACATAGTTTTGAATAATATTTACTGAAATTATGATCTTTAAGCTTAGCTTCTGATTACTTGAA
TGTCTTTCACACCATGTCTTAAGTTTTCTCTGTTCGTTAACGTTTTAGATATATCCTTATGTCGAGATTTGTATCCCTGG
TTCAAGCTAAGCTACTATTATCAATCAAGCTGTGTTTACCTCAAAAGATGTTGTTGAAATGATCCCCAAGGTTACAGCTT
CTGATAATTCCTTGAATGTTATCCAAACCTTTCTAGTTATGACTGAAAATAAATTTTCGTGTAAATTAAAATTAGATAAA
TTATCAGGAGACAAGTCCACACGTCTTCCTTCTTTTTAGGTTTAGGATGTCGAAAACACTCTCTTGTAAACAAACAACAG
TTTTATCGGATCAAAATTTCGTCAGATTCTAGTAATAGTGGTTCTCTTTATCATACCAATTACCAACAGTACAACCTCAA
GAAGTAGGGTATAGTGGGGAACCGACCCCACCAAGGGACTTATGGAAAATAAGTTATGTAAAAATTACCATAATTTGGAA
ACTTGGTGGGCAAGACAGAGCAATTCATATATACTAGTATTAATGGAGGTGATGTGAACATTACCAATTTCTCAATTAGG
GTTTTTTTCTTTCTTTCAAATCTCTTTGATTCTCGCTAAAGAACATCTTTCTTATTCAATCATGTCTCTGCTTCTCAACC
AGCACTGGAAGCTATGCTTCCGGAAACCAGTGTTGGCGAGATCCTCTCCTCTTCACTCTAATGGCCTCTCTTTTTCCTCG
TTGCAAACTCCTCCTTGTTTCATCGTCGACGCTGAACCTTGTGGAGCGGGTCTCGGAAAACTCAAGATTGTTAGTGCTGG
TGATTTTCGCCTCACACAGTTGGAGAAGAAGGTGCCTCTCGAGTTAATGACGGGAATGGAAAATATTGGGTCATCCAATG
GGTGGGTAGCTACTTTGAAAGACGATGTAGTCCGTCTCCAAGATGATCTAAACCCGTTTGCATCTGCTTCAGACCCGAAA
CGAATCTCGCTACCTCCTCTTGTAACTCTGCCGCTTTGCCAAACCCAAATTGTCATCAACGTGGCTATGTCCTCATCTTC
TCCTGAGGATGACGACTGTGTTGTGGCTGTCAAATTCTTTGGACGTCAGCTCAGCTTTTTCAGAACCAACACTCATGAGT
GGATCAACGTCAAGATGGAAGACCCCTGCTTCTTCTCCTCTCGAGTCTTTTTCTCCAAGAAAGATGATAAGTTTTACATA
CCTGGAGGCCACCTCATTGGATCATGGGATCTCCGAACAGACAAGCCAACAGCACCTAAGATTCACAAGTTGCGGTTCCG
AAACCTTCCTAAGCTGACCAAGACCAAACGAAAGCTTATGGATTCTTGCTACAAAAGAGAAGACTTGGTGGAGTCAACAA
CCACAGGGGAAACGTTCTTGGTTAAGTGGTACAAGAAGATCGTCGGCAAGGTTATCAAAGGTAGGGCCACAATAAAAACA
AAAGCTATAATGGTCTTCAAGCTAGACGAAGAAGGAAACGCTGTTTACACTCAAGACATCGGAGATCTCTTCATTTTCAT
CTCAGAAGCTCAACCTACTTGTGTTCCTGCTAGTTCCGTTCCCGGCCTACTGCCTAACTTCGTCCTATTCTATGATGTCA
ACGAATTCGGAAGTGCCTATCTTGCTGATTCCTCCGTCTCTAGTGAAATTTCAACATTCCCCGTTCCCTATCATATTCCA
CCACAAAATATAGTCTAGCAGTTTGAAATTGAGGTTTTAGTCTTTTCTCTTAAAGCTTTCAAGCAGAAAAATCTATTTAT
AGAATCTCTGTAAGATTGATATGCATCTGCACTCTGGGATAAGATTTGTGCTATCATCTTTCTTCCAACTAATTTATGTT
TTAAACTATATCAAGTTAGGAGCAATCCATTCACCTAAGGAACTGCTCAAACTATAACTTCTTTCTGTAGGCTATACAGA
TGTTAGTTTCTAGAATTATACTTTGTAAAAATCATGCAATTTTCTCTGTTATAATTTGTATGTTTTTGTTATTTAAACCA
AGAGATGGGTATTTAGAGACTAGTCTAGGCTTCTCGATCTAAAGTATCCTTTGGTTATACAAATGTTTGTGTGTTATTAA
TAACTCTAACCAGTAACCATATGTTGTTGTTTTACAGAGCACTCAAAGAGTAGTATATTCCTTTTTATTTTTAGCTCATC
TTGTAGAATATACAGCAAACAAAAGAGTATATTCCATTTGAATTGTTGCAAATTGTGGAAGCTATATATTAGTGGAATGG
ATTACTCGGAGGTTGAAGTAGAACTACTGGCAACTAACTAATGAGTTTATGAAATTACAAAATGTGTGGTTGGAGGTTTG
GTTTATCTTAGACCAAACAGATCGGTCGTTTAATTAGTCAGATCGATTCTAAGACGGTCTAACATCACAAGTTCAAATAT
AGCTTGCATTATTACGTCTACATGTTGAAATAGCTTGCATTTGTCTATGTCATAGTTCACAACTTTTGTTTAATGTTATG
TCTTAATTAATCGTTCCTTCATGTCTCTCTGATGATGGCAGTTCTATCTGATAGAATATGGAACATACATATATAAAAAC
AAAGCAAAGCCTCCCTCTGTATTCATGGTGATTCGACCCTTAGGTCTTTTTATTTATACAGATATTTGTATCATCCTCTT
CATGTAGATACATGAATAAGATTACTCACAACTGTTGACAGAACAAGATCAACTTGAAGTCCCCAGGTAAAACTGGTCAA
ATATATCTCTTAAACTTGGAAAACTTTTACCTGTCCATCA
>AT5G53220.2 | chr5:21598005-21601004 FORWARD LENGTH=3000
CTTGGAGAATTAGCTAGTAGTCAACAGCTAGTTTATGGTTATGTTTTTTTTTTTTTTTTGTGGTAAATTTTAGTCCCGTT
TGAGATGAAAACCAGAGATTAATCTAATAGGATTAGAGTCTAAATTTACTTTTTAGGTGTAAATGGAAGGATGATTTGGA
TTATGATGATGACTGAAACATAGTTTTGAATAATATTTACTGAAATTATGATCTTTAAGCTTAGCTTCTGATTACTTGAA
TGTCTTTCACACCATGTCTTAAGTTTTCTCTGTTCGTTAACGTTTTAGATATATCCTTATGTCGAGATTTGTATCCCTGG
TTCAAGCTAAGCTACTATTATCAATCAAGCTGTGTTTACCTCAAAAGATGTTGTTGAAATGATCCCCAAGGTTACAGCTT
CTGATAATTCCTTGAATGTTATCCAAACCTTTCTAGTTATGACTGAAAATAAATTTTCGTGTAAATTAAAATTAGATAAA
TTATCAGGAGACAAGTCCACACGTCTTCCTTCTTTTTAGGTTTAGGATGTCGAAAACACTCTCTTGTAAACAAACAACAG
TTTTATCGGATCAAAATTTCGTCAGATTCTAGTAATAGTGGTTCTCTTTATCATACCAATTACCAACAGTACAACCTCAA
GAAGTAGGGTATAGTGGGGAACCGACCCCACCAAGGGACTTATGGAAAATAAGTTATGTAAAAATTACCATAATTTGGAA
ACTTGGTGGGCAAGACAGAGCAATTCATATATACTAGTATTAATGGAGGTGATGTGAACATTACCAATTTCTCAATTAGG
GTTTTTTTCTTTCTTTCAAATCTCTTTGATTCTCGCTAAAGAACATCTTTCTTATTCAATCATGTCTCTGCTTCTCAACC
AGCACTGGAAGCTATGCTTCCGGAAACCAGTGTTGGCGAGATCCTCTCCTCTTCACTCTAATGGCCTCTCTTTTTCCTCG
TTGCAAACTCCTCCTTGTTTCATCGTCGACGCTGAACCTTGTGGAGCGGGTCTCGGAAAACTCAAGATTGTTAGTGCTGG
TGATTTTCGCCTCACACAGTTGGAGAAGAAGGTGCCTCTCGAGTTAATGACGGGAATGGAAAATATTGGGTCATCCAATG
GGTGGGTAGCTACTTTGAAAGACGATGTAGTCCGTCTCCAAGATGATCTAAACCCGTTTGCATCTGCTTCAGACCCGAAA
CGAATCTCGCTACCTCCTCTTGTAACTCTGCCGCTTTGCCAAACCCAAATTGTCATCAACGTGGCTATGTCCTCATCTTC
TCCTGAGGATGACGACTGTGTTGTGGCTGTCAAATTCTTTGGACGTCAGCTCAGCTTTTTCAGAACCAACACTCATGAGT
GGATCAACGTCAAGATGGAAGACCCCTGCTTCTTCTCCTCTCGAGTCTTTTTCTCCAAGAAAGATGATAAGTTTTACATA
CCTGGAGGCCACCTCATTGGATCATGGGATCTCCGAACAGACAAGCCAACAGCACCTAAGATTCACAAGTTGCGGTTCCG
AAACCTTCCTAAGCTGACCAAGACCAAACGAAAGCTTATGGATTCTTGCTACAAAAGAGAAGACTTGGTGGAGTCAACAA
CCACAGGGGAAACGTTCTTGGTTAAGTGGTACAAGAAGATCGTCGGCAAGGTTATCAAAGGTAGGGCCACAATAAAAACA
AAAGCTATAATGGTCTTCAAGCTAGACGAAGAAGGAAACGCTGTTTACACTCAAGACATCGGAGATCTCTTCATTTTCAT
CTCAGAAGCTCAACCTACTTGTGTTCCTGCTAGTTCCGTTCCCGGCCTACTGCCTAACTTCGTCCTATTCTATGATGTCA
ACGAATTCGGAAGTGCCTATCTTGCTGATTCCTCCGTCTCTAGTGAAATTTCAACATTCCCCGTTCCCTATCATATTCCA
CCACAAAATATAGTCTAGCAGTTTGAAATTGAGGTTTTAGTCTTTTCTCTTAAAGCTTTCAAGCAGAAAAATCTATTTAT
AGAATCTCTGTAAGATTGATATGCATCTGCACTCTGGGATAAGATTTGTGCTATCATCTTTCTTCCAACTAATTTATGTT
TTAAACTATATCAAGTTAGGAGCAATCCATTCACCTAAGGAACTGCTCAAACTATAACTTCTTTCTGTAGGCTATACAGA
TGTTAGTTTCTAGAATTATACTTTGTAAAAATCATGCAATTTTCTCTGTTATAATTTGTATGTTTTTGTTATTTAAACCA
AGAGATGGGTATTTAGAGACTAGTCTAGGCTTCTCGATCTAAAGTATCCTTTGGTTATACAAATGTTTGTGTGTTATTAA
TAACTCTAACCAGTAACCATATGTTGTTGTTTTACAGAGCACTCAAAGAGTAGTATATTCCTTTTTATTTTTAGCTCATC
TTGTAGAATATACAGCAAACAAAAGAGTATATTCCATTTGAATTGTTGCAAATTGTGGAAGCTATATATTAGTGGAATGG
ATTACTCGGAGGTTGAAGTAGAACTACTGGCAACTAACTAATGAGTTTATGAAATTACAAAATGTGTGGTTGGAGGTTTG
GTTTATCTTAGACCAAACAGATCGGTCGTTTAATTAGTCAGATCGATTCTAAGACGGTCTAACATCACAAGTTCAAATAT
AGCTTGCATTATTACGTCTACATGTTGAAATAGCTTGCATTTGTCTATGTCATAGTTCACAACTTTTGTTTAATGTTATG
TCTTAATTAATCGTTCCTTCATGTCTCTCTGATGATGGCAGTTCTATCTGATAGAATATGGAACATACATATATAAAAAC
AAAGCAAAGCCTCCCTCTGTATTCATGGTGATTCGACCCTTAGGTCTTTTTATTTATACAGATATTTGTATCATCCTCTT
CATGTAGATACATGAATAAGATTACTCACAACTGTTGACAGAACAAGATCAACTTGAAGTCCCCAGGTAAAACTGGTCAA
ATATATCTCTTAAACTTGGAAAACTTTTACCTGTCCATCA
>AT5G53220.5 | chr5:21598005-21601004 FORWARD LENGTH=3000
CTTGGAGAATTAGCTAGTAGTCAACAGCTAGTTTATGGTTATGTTTTTTTTTTTTTTTTGTGGTAAATTTTAGTCCCGTT
TGAGATGAAAACCAGAGATTAATCTAATAGGATTAGAGTCTAAATTTACTTTTTAGGTGTAAATGGAAGGATGATTTGGA
TTATGATGATGACTGAAACATAGTTTTGAATAATATTTACTGAAATTATGATCTTTAAGCTTAGCTTCTGATTACTTGAA
TGTCTTTCACACCATGTCTTAAGTTTTCTCTGTTCGTTAACGTTTTAGATATATCCTTATGTCGAGATTTGTATCCCTGG
TTCAAGCTAAGCTACTATTATCAATCAAGCTGTGTTTACCTCAAAAGATGTTGTTGAAATGATCCCCAAGGTTACAGCTT
CTGATAATTCCTTGAATGTTATCCAAACCTTTCTAGTTATGACTGAAAATAAATTTTCGTGTAAATTAAAATTAGATAAA
TTATCAGGAGACAAGTCCACACGTCTTCCTTCTTTTTAGGTTTAGGATGTCGAAAACACTCTCTTGTAAACAAACAACAG
TTTTATCGGATCAAAATTTCGTCAGATTCTAGTAATAGTGGTTCTCTTTATCATACCAATTACCAACAGTACAACCTCAA
GAAGTAGGGTATAGTGGGGAACCGACCCCACCAAGGGACTTATGGAAAATAAGTTATGTAAAAATTACCATAATTTGGAA
ACTTGGTGGGCAAGACAGAGCAATTCATATATACTAGTATTAATGGAGGTGATGTGAACATTACCAATTTCTCAATTAGG
GTTTTTTTCTTTCTTTCAAATCTCTTTGATTCTCGCTAAAGAACATCTTTCTTATTCAATCATGTCTCTGCTTCTCAACC
AGCACTGGAAGCTATGCTTCCGGAAACCAGTGTTGGCGAGATCCTCTCCTCTTCACTCTAATGGCCTCTCTTTTTCCTCG
TTGCAAACTCCTCCTTGTTTCATCGTCGACGCTGAACCTTGTGGAGCGGGTCTCGGAAAACTCAAGATTGTTAGTGCTGG
TGATTTTCGCCTCACACAGTTGGAGAAGAAGGTGCCTCTCGAGTTAATGACGGGAATGGAAAATATTGGGTCATCCAATG
GGTGGGTAGCTACTTTGAAAGACGATGTAGTCCGTCTCCAAGATGATCTAAACCCGTTTGCATCTGCTTCAGACCCGAAA
CGAATCTCGCTACCTCCTCTTGTAACTCTGCCGCTTTGCCAAACCCAAATTGTCATCAACGTGGCTATGTCCTCATCTTC
TCCTGAGGATGACGACTGTGTTGTGGCTGTCAAATTCTTTGGACGTCAGCTCAGCTTTTTCAGAACCAACACTCATGAGT
GGATCAACGTCAAGATGGAAGACCCCTGCTTCTTCTCCTCTCGAGTCTTTTTCTCCAAGAAAGATGATAAGTTTTACATA
CCTGGAGGCCACCTCATTGGATCATGGGATCTCCGAACAGACAAGCCAACAGCACCTAAGATTCACAAGTTGCGGTTCCG
AAACCTTCCTAAGCTGACCAAGACCAAACGAAAGCTTATGGATTCTTGCTACAAAAGAGAAGACTTGGTGGAGTCAACAA
CCACAGGGGAAACGTTCTTGGTTAAGTGGTACAAGAAGATCGTCGGCAAGGTTATCAAAGGTAGGGCCACAATAAAAACA
AAAGCTATAATGGTCTTCAAGCTAGACGAAGAAGGAAACGCTGTTTACACTCAAGACATCGGAGATCTCTTCATTTTCAT
CTCAGAAGCTCAACCTACTTGTGTTCCTGCTAGTTCCGTTCCCGGCCTACTGCCTAACTTCGTCCTATTCTATGATGTCA
ACGAATTCGGAAGTGCCTATCTTGCTGATTCCTCCGTCTCTAGTGAAATTTCAACATTCCCCGTTCCCTATCATATTCCA
CCACAAAATATAGTCTAGCAGTTTGAAATTGAGGTTTTAGTCTTTTCTCTTAAAGCTTTCAAGCAGAAAAATCTATTTAT
AGAATCTCTGTAAGATTGATATGCATCTGCACTCTGGGATAAGATTTGTGCTATCATCTTTCTTCCAACTAATTTATGTT
TTAAACTATATCAAGTTAGGAGCAATCCATTCACCTAAGGAACTGCTCAAACTATAACTTCTTTCTGTAGGCTATACAGA
TGTTAGTTTCTAGAATTATACTTTGTAAAAATCATGCAATTTTCTCTGTTATAATTTGTATGTTTTTGTTATTTAAACCA
AGAGATGGGTATTTAGAGACTAGTCTAGGCTTCTCGATCTAAAGTATCCTTTGGTTATACAAATGTTTGTGTGTTATTAA
TAACTCTAACCAGTAACCATATGTTGTTGTTTTACAGAGCACTCAAAGAGTAGTATATTCCTTTTTATTTTTAGCTCATC
TTGTAGAATATACAGCAAACAAAAGAGTATATTCCATTTGAATTGTTGCAAATTGTGGAAGCTATATATTAGTGGAATGG
ATTACTCGGAGGTTGAAGTAGAACTACTGGCAACTAACTAATGAGTTTATGAAATTACAAAATGTGTGGTTGGAGGTTTG
GTTTATCTTAGACCAAACAGATCGGTCGTTTAATTAGTCAGATCGATTCTAAGACGGTCTAACATCACAAGTTCAAATAT
AGCTTGCATTATTACGTCTACATGTTGAAATAGCTTGCATTTGTCTATGTCATAGTTCACAACTTTTGTTTAATGTTATG
TCTTAATTAATCGTTCCTTCATGTCTCTCTGATGATGGCAGTTCTATCTGATAGAATATGGAACATACATATATAAAAAC
AAAGCAAAGCCTCCCTCTGTATTCATGGTGATTCGACCCTTAGGTCTTTTTATTTATACAGATATTTGTATCATCCTCTT
CATGTAGATACATGAATAAGATTACTCACAACTGTTGACAGAACAAGATCAACTTGAAGTCCCCAGGTAAAACTGGTCAA
ATATATCTCTTAAACTTGGAAAACTTTTACCTGTCCATCA
>AT5G53220.7 | chr5:21598005-21601004 FORWARD LENGTH=3000
CTTGGAGAATTAGCTAGTAGTCAACAGCTAGTTTATGGTTATGTTTTTTTTTTTTTTTTGTGGTAAATTTTAGTCCCGTT
TGAGATGAAAACCAGAGATTAATCTAATAGGATTAGAGTCTAAATTTACTTTTTAGGTGTAAATGGAAGGATGATTTGGA
TTATGATGATGACTGAAACATAGTTTTGAATAATATTTACTGAAATTATGATCTTTAAGCTTAGCTTCTGATTACTTGAA
TGTCTTTCACACCATGTCTTAAGTTTTCTCTGTTCGTTAACGTTTTAGATATATCCTTATGTCGAGATTTGTATCCCTGG
TTCAAGCTAAGCTACTATTATCAATCAAGCTGTGTTTACCTCAAAAGATGTTGTTGAAATGATCCCCAAGGTTACAGCTT
CTGATAATTCCTTGAATGTTATCCAAACCTTTCTAGTTATGACTGAAAATAAATTTTCGTGTAAATTAAAATTAGATAAA
TTATCAGGAGACAAGTCCACACGTCTTCCTTCTTTTTAGGTTTAGGATGTCGAAAACACTCTCTTGTAAACAAACAACAG
TTTTATCGGATCAAAATTTCGTCAGATTCTAGTAATAGTGGTTCTCTTTATCATACCAATTACCAACAGTACAACCTCAA
GAAGTAGGGTATAGTGGGGAACCGACCCCACCAAGGGACTTATGGAAAATAAGTTATGTAAAAATTACCATAATTTGGAA
ACTTGGTGGGCAAGACAGAGCAATTCATATATACTAGTATTAATGGAGGTGATGTGAACATTACCAATTTCTCAATTAGG
GTTTTTTTCTTTCTTTCAAATCTCTTTGATTCTCGCTAAAGAACATCTTTCTTATTCAATCATGTCTCTGCTTCTCAACC
AGCACTGGAAGCTATGCTTCCGGAAACCAGTGTTGGCGAGATCCTCTCCTCTTCACTCTAATGGCCTCTCTTTTTCCTCG
TTGCAAACTCCTCCTTGTTTCATCGTCGACGCTGAACCTTGTGGAGCGGGTCTCGGAAAACTCAAGATTGTTAGTGCTGG
TGATTTTCGCCTCACACAGTTGGAGAAGAAGGTGCCTCTCGAGTTAATGACGGGAATGGAAAATATTGGGTCATCCAATG
GGTGGGTAGCTACTTTGAAAGACGATGTAGTCCGTCTCCAAGATGATCTAAACCCGTTTGCATCTGCTTCAGACCCGAAA
CGAATCTCGCTACCTCCTCTTGTAACTCTGCCGCTTTGCCAAACCCAAATTGTCATCAACGTGGCTATGTCCTCATCTTC
TCCTGAGGATGACGACTGTGTTGTGGCTGTCAAATTCTTTGGACGTCAGCTCAGCTTTTTCAGAACCAACACTCATGAGT
GGATCAACGTCAAGATGGAAGACCCCTGCTTCTTCTCCTCTCGAGTCTTTTTCTCCAAGAAAGATGATAAGTTTTACATA
CCTGGAGGCCACCTCATTGGATCATGGGATCTCCGAACAGACAAGCCAACAGCACCTAAGATTCACAAGTTGCGGTTCCG
AAACCTTCCTAAGCTGACCAAGACCAAACGAAAGCTTATGGATTCTTGCTACAAAAGAGAAGACTTGGTGGAGTCAACAA
CCACAGGGGAAACGTTCTTGGTTAAGTGGTACAAGAAGATCGTCGGCAAGGTTATCAAAGGTAGGGCCACAATAAAAACA
AAAGCTATAATGGTCTTCAAGCTAGACGAAGAAGGAAACGCTGTTTACACTCAAGACATCGGAGATCTCTTCATTTTCAT
CTCAGAAGCTCAACCTACTTGTGTTCCTGCTAGTTCCGTTCCCGGCCTACTGCCTAACTTCGTCCTATTCTATGATGTCA
ACGAATTCGGAAGTGCCTATCTTGCTGATTCCTCCGTCTCTAGTGAAATTTCAACATTCCCCGTTCCCTATCATATTCCA
CCACAAAATATAGTCTAGCAGTTTGAAATTGAGGTTTTAGTCTTTTCTCTTAAAGCTTTCAAGCAGAAAAATCTATTTAT
AGAATCTCTGTAAGATTGATATGCATCTGCACTCTGGGATAAGATTTGTGCTATCATCTTTCTTCCAACTAATTTATGTT
TTAAACTATATCAAGTTAGGAGCAATCCATTCACCTAAGGAACTGCTCAAACTATAACTTCTTTCTGTAGGCTATACAGA
TGTTAGTTTCTAGAATTATACTTTGTAAAAATCATGCAATTTTCTCTGTTATAATTTGTATGTTTTTGTTATTTAAACCA
AGAGATGGGTATTTAGAGACTAGTCTAGGCTTCTCGATCTAAAGTATCCTTTGGTTATACAAATGTTTGTGTGTTATTAA
TAACTCTAACCAGTAACCATATGTTGTTGTTTTACAGAGCACTCAAAGAGTAGTATATTCCTTTTTATTTTTAGCTCATC
TTGTAGAATATACAGCAAACAAAAGAGTATATTCCATTTGAATTGTTGCAAATTGTGGAAGCTATATATTAGTGGAATGG
ATTACTCGGAGGTTGAAGTAGAACTACTGGCAACTAACTAATGAGTTTATGAAATTACAAAATGTGTGGTTGGAGGTTTG
GTTTATCTTAGACCAAACAGATCGGTCGTTTAATTAGTCAGATCGATTCTAAGACGGTCTAACATCACAAGTTCAAATAT
AGCTTGCATTATTACGTCTACATGTTGAAATAGCTTGCATTTGTCTATGTCATAGTTCACAACTTTTGTTTAATGTTATG
TCTTAATTAATCGTTCCTTCATGTCTCTCTGATGATGGCAGTTCTATCTGATAGAATATGGAACATACATATATAAAAAC
AAAGCAAAGCCTCCCTCTGTATTCATGGTGATTCGACCCTTAGGTCTTTTTATTTATACAGATATTTGTATCATCCTCTT
CATGTAGATACATGAATAAGATTACTCACAACTGTTGACAGAACAAGATCAACTTGAAGTCCCCAGGTAAAACTGGTCAA
ATATATCTCTTAAACTTGGAAAACTTTTACCTGTCCATCA
>AT5G53220.3 | chr5:21598005-21601004 FORWARD LENGTH=3000
CTTGGAGAATTAGCTAGTAGTCAACAGCTAGTTTATGGTTATGTTTTTTTTTTTTTTTTGTGGTAAATTTTAGTCCCGTT
TGAGATGAAAACCAGAGATTAATCTAATAGGATTAGAGTCTAAATTTACTTTTTAGGTGTAAATGGAAGGATGATTTGGA
TTATGATGATGACTGAAACATAGTTTTGAATAATATTTACTGAAATTATGATCTTTAAGCTTAGCTTCTGATTACTTGAA
TGTCTTTCACACCATGTCTTAAGTTTTCTCTGTTCGTTAACGTTTTAGATATATCCTTATGTCGAGATTTGTATCCCTGG
TTCAAGCTAAGCTACTATTATCAATCAAGCTGTGTTTACCTCAAAAGATGTTGTTGAAATGATCCCCAAGGTTACAGCTT
CTGATAATTCCTTGAATGTTATCCAAACCTTTCTAGTTATGACTGAAAATAAATTTTCGTGTAAATTAAAATTAGATAAA
TTATCAGGAGACAAGTCCACACGTCTTCCTTCTTTTTAGGTTTAGGATGTCGAAAACACTCTCTTGTAAACAAACAACAG
TTTTATCGGATCAAAATTTCGTCAGATTCTAGTAATAGTGGTTCTCTTTATCATACCAATTACCAACAGTACAACCTCAA
GAAGTAGGGTATAGTGGGGAACCGACCCCACCAAGGGACTTATGGAAAATAAGTTATGTAAAAATTACCATAATTTGGAA
ACTTGGTGGGCAAGACAGAGCAATTCATATATACTAGTATTAATGGAGGTGATGTGAACATTACCAATTTCTCAATTAGG
GTTTTTTTCTTTCTTTCAAATCTCTTTGATTCTCGCTAAAGAACATCTTTCTTATTCAATCATGTCTCTGCTTCTCAACC
AGCACTGGAAGCTATGCTTCCGGAAACCAGTGTTGGCGAGATCCTCTCCTCTTCACTCTAATGGCCTCTCTTTTTCCTCG
TTGCAAACTCCTCCTTGTTTCATCGTCGACGCTGAACCTTGTGGAGCGGGTCTCGGAAAACTCAAGATTGTTAGTGCTGG
TGATTTTCGCCTCACACAGTTGGAGAAGAAGGTGCCTCTCGAGTTAATGACGGGAATGGAAAATATTGGGTCATCCAATG
GGTGGGTAGCTACTTTGAAAGACGATGTAGTCCGTCTCCAAGATGATCTAAACCCGTTTGCATCTGCTTCAGACCCGAAA
CGAATCTCGCTACCTCCTCTTGTAACTCTGCCGCTTTGCCAAACCCAAATTGTCATCAACGTGGCTATGTCCTCATCTTC
TCCTGAGGATGACGACTGTGTTGTGGCTGTCAAATTCTTTGGACGTCAGCTCAGCTTTTTCAGAACCAACACTCATGAGT
GGATCAACGTCAAGATGGAAGACCCCTGCTTCTTCTCCTCTCGAGTCTTTTTCTCCAAGAAAGATGATAAGTTTTACATA
CCTGGAGGCCACCTCATTGGATCATGGGATCTCCGAACAGACAAGCCAACAGCACCTAAGATTCACAAGTTGCGGTTCCG
AAACCTTCCTAAGCTGACCAAGACCAAACGAAAGCTTATGGATTCTTGCTACAAAAGAGAAGACTTGGTGGAGTCAACAA
CCACAGGGGAAACGTTCTTGGTTAAGTGGTACAAGAAGATCGTCGGCAAGGTTATCAAAGGTAGGGCCACAATAAAAACA
AAAGCTATAATGGTCTTCAAGCTAGACGAAGAAGGAAACGCTGTTTACACTCAAGACATCGGAGATCTCTTCATTTTCAT
CTCAGAAGCTCAACCTACTTGTGTTCCTGCTAGTTCCGTTCCCGGCCTACTGCCTAACTTCGTCCTATTCTATGATGTCA
ACGAATTCGGAAGTGCCTATCTTGCTGATTCCTCCGTCTCTAGTGAAATTTCAACATTCCCCGTTCCCTATCATATTCCA
CCACAAAATATAGTCTAGCAGTTTGAAATTGAGGTTTTAGTCTTTTCTCTTAAAGCTTTCAAGCAGAAAAATCTATTTAT
AGAATCTCTGTAAGATTGATATGCATCTGCACTCTGGGATAAGATTTGTGCTATCATCTTTCTTCCAACTAATTTATGTT
TTAAACTATATCAAGTTAGGAGCAATCCATTCACCTAAGGAACTGCTCAAACTATAACTTCTTTCTGTAGGCTATACAGA
TGTTAGTTTCTAGAATTATACTTTGTAAAAATCATGCAATTTTCTCTGTTATAATTTGTATGTTTTTGTTATTTAAACCA
AGAGATGGGTATTTAGAGACTAGTCTAGGCTTCTCGATCTAAAGTATCCTTTGGTTATACAAATGTTTGTGTGTTATTAA
TAACTCTAACCAGTAACCATATGTTGTTGTTTTACAGAGCACTCAAAGAGTAGTATATTCCTTTTTATTTTTAGCTCATC
TTGTAGAATATACAGCAAACAAAAGAGTATATTCCATTTGAATTGTTGCAAATTGTGGAAGCTATATATTAGTGGAATGG
ATTACTCGGAGGTTGAAGTAGAACTACTGGCAACTAACTAATGAGTTTATGAAATTACAAAATGTGTGGTTGGAGGTTTG
GTTTATCTTAGACCAAACAGATCGGTCGTTTAATTAGTCAGATCGATTCTAAGACGGTCTAACATCACAAGTTCAAATAT
AGCTTGCATTATTACGTCTACATGTTGAAATAGCTTGCATTTGTCTATGTCATAGTTCACAACTTTTGTTTAATGTTATG
TCTTAATTAATCGTTCCTTCATGTCTCTCTGATGATGGCAGTTCTATCTGATAGAATATGGAACATACATATATAAAAAC
AAAGCAAAGCCTCCCTCTGTATTCATGGTGATTCGACCCTTAGGTCTTTTTATTTATACAGATATTTGTATCATCCTCTT
CATGTAGATACATGAATAAGATTACTCACAACTGTTGACAGAACAAGATCAACTTGAAGTCCCCAGGTAAAACTGGTCAA
ATATATCTCTTAAACTTGGAAAACTTTTACCTGTCCATCA
>AT5G53220.6 | chr5:21598005-21601004 FORWARD LENGTH=3000
CTTGGAGAATTAGCTAGTAGTCAACAGCTAGTTTATGGTTATGTTTTTTTTTTTTTTTTGTGGTAAATTTTAGTCCCGTT
TGAGATGAAAACCAGAGATTAATCTAATAGGATTAGAGTCTAAATTTACTTTTTAGGTGTAAATGGAAGGATGATTTGGA
TTATGATGATGACTGAAACATAGTTTTGAATAATATTTACTGAAATTATGATCTTTAAGCTTAGCTTCTGATTACTTGAA
TGTCTTTCACACCATGTCTTAAGTTTTCTCTGTTCGTTAACGTTTTAGATATATCCTTATGTCGAGATTTGTATCCCTGG
TTCAAGCTAAGCTACTATTATCAATCAAGCTGTGTTTACCTCAAAAGATGTTGTTGAAATGATCCCCAAGGTTACAGCTT
CTGATAATTCCTTGAATGTTATCCAAACCTTTCTAGTTATGACTGAAAATAAATTTTCGTGTAAATTAAAATTAGATAAA
TTATCAGGAGACAAGTCCACACGTCTTCCTTCTTTTTAGGTTTAGGATGTCGAAAACACTCTCTTGTAAACAAACAACAG
TTTTATCGGATCAAAATTTCGTCAGATTCTAGTAATAGTGGTTCTCTTTATCATACCAATTACCAACAGTACAACCTCAA
GAAGTAGGGTATAGTGGGGAACCGACCCCACCAAGGGACTTATGGAAAATAAGTTATGTAAAAATTACCATAATTTGGAA
ACTTGGTGGGCAAGACAGAGCAATTCATATATACTAGTATTAATGGAGGTGATGTGAACATTACCAATTTCTCAATTAGG
GTTTTTTTCTTTCTTTCAAATCTCTTTGATTCTCGCTAAAGAACATCTTTCTTATTCAATCATGTCTCTGCTTCTCAACC
AGCACTGGAAGCTATGCTTCCGGAAACCAGTGTTGGCGAGATCCTCTCCTCTTCACTCTAATGGCCTCTCTTTTTCCTCG
TTGCAAACTCCTCCTTGTTTCATCGTCGACGCTGAACCTTGTGGAGCGGGTCTCGGAAAACTCAAGATTGTTAGTGCTGG
TGATTTTCGCCTCACACAGTTGGAGAAGAAGGTGCCTCTCGAGTTAATGACGGGAATGGAAAATATTGGGTCATCCAATG
GGTGGGTAGCTACTTTGAAAGACGATGTAGTCCGTCTCCAAGATGATCTAAACCCGTTTGCATCTGCTTCAGACCCGAAA
CGAATCTCGCTACCTCCTCTTGTAACTCTGCCGCTTTGCCAAACCCAAATTGTCATCAACGTGGCTATGTCCTCATCTTC
TCCTGAGGATGACGACTGTGTTGTGGCTGTCAAATTCTTTGGACGTCAGCTCAGCTTTTTCAGAACCAACACTCATGAGT
GGATCAACGTCAAGATGGAAGACCCCTGCTTCTTCTCCTCTCGAGTCTTTTTCTCCAAGAAAGATGATAAGTTTTACATA
CCTGGAGGCCACCTCATTGGATCATGGGATCTCCGAACAGACAAGCCAACAGCACCTAAGATTCACAAGTTGCGGTTCCG
AAACCTTCCTAAGCTGACCAAGACCAAACGAAAGCTTATGGATTCTTGCTACAAAAGAGAAGACTTGGTGGAGTCAACAA
CCACAGGGGAAACGTTCTTGGTTAAGTGGTACAAGAAGATCGTCGGCAAGGTTATCAAAGGTAGGGCCACAATAAAAACA
AAAGCTATAATGGTCTTCAAGCTAGACGAAGAAGGAAACGCTGTTTACACTCAAGACATCGGAGATCTCTTCATTTTCAT
CTCAGAAGCTCAACCTACTTGTGTTCCTGCTAGTTCCGTTCCCGGCCTACTGCCTAACTTCGTCCTATTCTATGATGTCA
ACGAATTCGGAAGTGCCTATCTTGCTGATTCCTCCGTCTCTAGTGAAATTTCAACATTCCCCGTTCCCTATCATATTCCA
CCACAAAATATAGTCTAGCAGTTTGAAATTGAGGTTTTAGTCTTTTCTCTTAAAGCTTTCAAGCAGAAAAATCTATTTAT
AGAATCTCTGTAAGATTGATATGCATCTGCACTCTGGGATAAGATTTGTGCTATCATCTTTCTTCCAACTAATTTATGTT
TTAAACTATATCAAGTTAGGAGCAATCCATTCACCTAAGGAACTGCTCAAACTATAACTTCTTTCTGTAGGCTATACAGA
TGTTAGTTTCTAGAATTATACTTTGTAAAAATCATGCAATTTTCTCTGTTATAATTTGTATGTTTTTGTTATTTAAACCA
AGAGATGGGTATTTAGAGACTAGTCTAGGCTTCTCGATCTAAAGTATCCTTTGGTTATACAAATGTTTGTGTGTTATTAA
TAACTCTAACCAGTAACCATATGTTGTTGTTTTACAGAGCACTCAAAGAGTAGTATATTCCTTTTTATTTTTAGCTCATC
TTGTAGAATATACAGCAAACAAAAGAGTATATTCCATTTGAATTGTTGCAAATTGTGGAAGCTATATATTAGTGGAATGG
ATTACTCGGAGGTTGAAGTAGAACTACTGGCAACTAACTAATGAGTTTATGAAATTACAAAATGTGTGGTTGGAGGTTTG
GTTTATCTTAGACCAAACAGATCGGTCGTTTAATTAGTCAGATCGATTCTAAGACGGTCTAACATCACAAGTTCAAATAT
AGCTTGCATTATTACGTCTACATGTTGAAATAGCTTGCATTTGTCTATGTCATAGTTCACAACTTTTGTTTAATGTTATG
TCTTAATTAATCGTTCCTTCATGTCTCTCTGATGATGGCAGTTCTATCTGATAGAATATGGAACATACATATATAAAAAC
AAAGCAAAGCCTCCCTCTGTATTCATGGTGATTCGACCCTTAGGTCTTTTTATTTATACAGATATTTGTATCATCCTCTT
CATGTAGATACATGAATAAGATTACTCACAACTGTTGACAGAACAAGATCAACTTGAAGTCCCCAGGTAAAACTGGTCAA
ATATATCTCTTAAACTTGGAAAACTTTTACCTGTCCATCA
>AT5G53230.1 | chr5:21599943-21602942 FORWARD LENGTH=3000
CAGTTTGAAATTGAGGTTTTAGTCTTTTCTCTTAAAGCTTTCAAGCAGAAAAATCTATTTATAGAATCTCTGTAAGATTG
ATATGCATCTGCACTCTGGGATAAGATTTGTGCTATCATCTTTCTTCCAACTAATTTATGTTTTAAACTATATCAAGTTA
GGAGCAATCCATTCACCTAAGGAACTGCTCAAACTATAACTTCTTTCTGTAGGCTATACAGATGTTAGTTTCTAGAATTA
TACTTTGTAAAAATCATGCAATTTTCTCTGTTATAATTTGTATGTTTTTGTTATTTAAACCAAGAGATGGGTATTTAGAG
ACTAGTCTAGGCTTCTCGATCTAAAGTATCCTTTGGTTATACAAATGTTTGTGTGTTATTAATAACTCTAACCAGTAACC
ATATGTTGTTGTTTTACAGAGCACTCAAAGAGTAGTATATTCCTTTTTATTTTTAGCTCATCTTGTAGAATATACAGCAA
ACAAAAGAGTATATTCCATTTGAATTGTTGCAAATTGTGGAAGCTATATATTAGTGGAATGGATTACTCGGAGGTTGAAG
TAGAACTACTGGCAACTAACTAATGAGTTTATGAAATTACAAAATGTGTGGTTGGAGGTTTGGTTTATCTTAGACCAAAC
AGATCGGTCGTTTAATTAGTCAGATCGATTCTAAGACGGTCTAACATCACAAGTTCAAATATAGCTTGCATTATTACGTC
TACATGTTGAAATAGCTTGCATTTGTCTATGTCATAGTTCACAACTTTTGTTTAATGTTATGTCTTAATTAATCGTTCCT
TCATGTCTCTCTGATGATGGCAGTTCTATCTGATAGAATATGGAACATACATATATAAAAACAAAGCAAAGCCTCCCTCT
GTATTCATGGTGATTCGACCCTTAGGTCTTTTTATTTATACAGATATTTGTATCATCCTCTTCATGTAGATACATGAATA
AGATTACTCACAACTGTTGACAGAACAAGATCAACTTGAAGTCCCCAGGTAAAACTGGTCAAATATATCTCTTAAACTTG
GAAAACTTTTACCTGTCCATCAAACTTTAATAATACTAGATAGTTTGTGATAGCCATATAAGCAAACATTACATCACCCA
TTAGTTCAAATGTATACCTCCCCTGACTGTACCTAAAATGTCTACTAGATTATTGTTAGATTTCAGTTACAAAAAAGAGA
AAATTTTCGTAGAACATAGTGAAATGGCTGAGTTCCATCGTTAAAGCGAACTGCCACTATTCTGGTCTAGATCATAGTGT
ACTTTTTGTGCTTGTAAATTGTAAAAATAAAATTGGGCAGCTTCTCCATCACGGGTTTTCGAGTATATTTATTAGTCGAA
AGAAATTGCATATTCGATTTTGAGCAGAAAATAATATTTTAGCTTTAAAAGGAATGGAAAAAAGGCAAGTTGGAAGAGTT
ATGGAAAAGAAAAGAAAAATTACCATAATTTGGAAACTTGGTGGGCAAGACAGATCATCAGTTTTTAATAGAGACATGTG
AACCCTCATCAACTCATCAATTAGGGTTTTCTGTACAATCTCTTAGATTTTTGCTAAAGAACATCTTTCTTATTCACCCG
AGACATGTCTCTGCTTCTCAACCAGCCCTCGAAGCTATGCTTTCGGAGACCTGTGTTGGCGAGATCCTCTCCTCTTCACT
CTAATGGCTTCTCTTCTTCCTCGTTGCAAACCCCTCCTAGTATGATGGCGCTCAAACGTACCTATTTTGCTGATTACGCT
CATCATTTTGAAAAAAAGGTGCCTCCCGAGTTGGTGTATAATGATATTAAAGATGATGATGACATTGGAACGATCGGGTC
TTCGCATGGTTGGGTAGTTACTTTAAAAGACGACGGAATTCTACGTCTCCAAGACGATCTAAACCCGGTTGCGTCAGAGA
CAGATCCCAAACGCATCTCGCTGCCCCCTCTTGTGACTCTGCCTCATTGCCAAACCCAAATTGTCACCAACGTGGCCATG
TCCTCCTCTTCTCCTGAGGATGACGAATGTGTTGTGGCTGTCAAGTTCTTGGGGCCTCAACTCAGATTTTGCAGACCCGC
TCTTAAAAACCCAGAGTGGACCAACATCAGAATCCAAAACCCCTGTTTCTTCTCCTCTCGGGTAATGTTTTCCGAGACAC
ATGACATGTTTCGCATACCCGGTTCTGGAGGACACCTCATTGGATCATGGGGTCTCCACACACCACCCAAGATTGACAAG
TTGCGATTTCAAAACCTTCCCAAGCTGACAAAGACCAAGCGGAAGCTTTTGCATTCGTGCTTCACGAGCGAACACTTGGT
AGAGTCACGATCCACGGGAGAAACTTTCTTAGTTAAGTGGTACAGGAGAACCCCCGCCAAGCCCATCAAGGGTATGGCGA
CGATGATAACAAAAGCTCTTCATGTGTTCAAGCTAGACAAAAAAGGAAACGCTGTCTACACTCAAGACATCGGAGATCTC
TGCATTTTCCTCTCAAAGTCTGAACCTTTCTGTGTTCCTGCTAGCTCCTTTCCTCAGGGCCTGCACTCTCTCCAGGCCAT
GCGCTCTAACCACGTCTACATATTGGACGTCGACGAATTCGGACTTGTCGAGCTGGTTGATTCTTCCATAGCTAGCGTGA
ATTGCACATTGAAGGTCCCTTTTTATATTCCACCTCAAAATATAAACTAGTATTAAGTTTGGAATTGAGGTCTGTCTTTT
CTCTTAAACCTTTCAAATATCAAATCTACTTTTATATATCTTGTAAGTGAAGGAAATTATATTTTAGCAAACATATCTAA
GATATTCACATCACTTATAGCACTGTCTCTTTGCTGCTATATCATAGCTTAGTTCTTTCTCTTATAGCACTGTCTCTAGC
TGCTAGACTCATTGGCTTTAGTTTTTGCTGAAATAAACTCGTATTTTTAGAATAAATGATTTGTCGAGACCACAACATCA
CGACCAAGCAATGTGACAATAGGGTCTTGTGGTGCATTTA
>AT5G53240.1 | chr5:21602633-21605632 FORWARD LENGTH=3000
TATTAAGTTTGGAATTGAGGTCTGTCTTTTCTCTTAAACCTTTCAAATATCAAATCTACTTTTATATATCTTGTAAGTGA
AGGAAATTATATTTTAGCAAACATATCTAAGATATTCACATCACTTATAGCACTGTCTCTTTGCTGCTATATCATAGCTT
AGTTCTTTCTCTTATAGCACTGTCTCTAGCTGCTAGACTCATTGGCTTTAGTTTTTGCTGAAATAAACTCGTATTTTTAG
AATAAATGATTTGTCGAGACCACAACATCACGACCAAGCAATGTGACAATAGGGTCTTGTGGTGCATTTAGGTTCAGGGC
ATATGTTCTTATCCCCAGCTGCTATATACATTCTGAAATACATTGATATCAACACAATTGGCCACTAACAATAGGGTCTT
CGCAGATAAACAAGAAACGCAAAAGAGTAGAGATAGTAAGAACAAGACCTTAGAACTAGAGAATAGTGAGCCTAAGGACA
TGTCAATTAGTCTTCACTTACATGGCAGATGATGACTTGAGCAGGCTGATTCGAGGTTCTTCTCTTTTTTTATTGCAAAC
TCTAAATTGTAGAAATTAAAAACACAAAACGGGGCCAGAGTCTTTGTTAATGGAGTGTTTTTAGTGAATGTTTAGTTCGG
TTTAGCTCTAAACCAAGTTATTACAACTCTCATAATGAAATTAGGGACGGATACAATGATCATCCAGAAAAAGGAAAATT
GCAAAAACAGGAAAGTAAATCAAAACCAGGCTGGAGATTCTCTTTTCTTTAATCCTTCTCAGACACAGCTTAGAAACAGA
ACATAATTAACCGTTTCTCTCGTTAAAACCTCTAATTTAATAATAAAATCTTTAATTAATATAATGACAACGCACCAACC
AACTAGTGATTAGAGTTTGAGACAGAGAGGATTTGTGTATTATGGCCCCACATTCTCTGTGCCATGTTTTACTATTTAAC
CAACTCTTTAGCTTCCTCTGCTCTTCCATCAATCGGTCTTTTTTCCTTGATTTTTCTGGTGAGATTCTACAAAACCAAAA
GATTCCTTCGCCGGAATAATCACCGGAGATAAAGATAAAGGAATGGCGTCCCTGAAATTTCCGTTGGAGATTCTCGCCGT
CTTCGTCATCATCTCCGTGATTCTTTTGCCGATTGCTCAATCTCATTCTTCTTCGCCAGCTCCCGCACCCACCAGCGATG
GTATTAATCTTAGGATAAATCTTTCATTAGAGCCAATTTTGTTTTTAAAACCCTATCTTGGAGGACAAGAAATTGATATT
GATTTGTTTTTTTTTTGGCAGGAACATCGATAGATCAGGGGATAGCGTATGTTCTAATGATGGTGGCTTTGGCGTTGACT
TATTTCATTCATTGACGTGATGGATCCGATCTATTTGTTCTTCCTCCATAATGGTTTGTCTTTCGTAGTGTTGTGTTACA
ATTCTTTTCTTTTTGGGTTTGTGACGTGAGATTTGTAGAAAATCATATTAGGTTTTGGTCCTCATGCTTTGTTCTGTTTT
TGTTGGTTGCATTATTCGTGTACCTTTTTTTCTTTCTTGTGTAATGGAAAAGCGTAATTATAATAATTATTATTCAAGGA
AAAAAAAAGCACCGTTATTTTTGCTATCATTTGGAGGGCATTCTCTGGCTGCTAGTTGCTGAGACCATGTCATGATTCAT
GCCGCATTTCACCTTGAGATGAATGTCTTCCTTTGTAAAATCAATTTGAGGCGATTCCAAAATCGCAACTGCCATCGACA
ATCTCCTCTTTGACGAGGCCTGTCTTTGAATCACTCTCTCAAACAAGGTTTAAAATAAGGGTTCAAGATTTAACCTCTTT
TGGAGGAACCACCGAAATTTCACCACTAGATGTATGGGCTATAGTGATGATGAACTTAGAAGTTTAAAACATCTTGAATA
AATAAACTTAAAGTATATTCACCCACTTGTTTAGAGTCTTTAGTGATTATTTATACAACAAAAACCAAGACCGTTATATG
ATATATGATTTTAAATAAATAGAAAGTGATCAAAGAGACGATGGATCGTGATTAAGTTTATAAGCTGCAGCGACGGATTC
AGCAACACCTCCAGGAATAATATTATTGAAAGGAGAATGATTCAGCTCAGCCCGAATCACTGCTTCTGCGTCTTCACTTG
TCACTTCTCTGTCCCTCGTTACTTTCACATCAATCTCCGCGATAACGTCGCCGAGATTTGTCTTCTCATTATCTTTTCCT
ATTTTTTGGTTACGAGCAACCGCCTTACTTGCTACAGCAGTTACACCACCTTCACTTTCTATATCGCCTCCGATAGCCCT
TGTTTCCACCTCTTTTATGGCAGCCACGTCGGTGGTTTCAACTGGTTTGTGGCCGACATTCATGGATGCTGCTTTAAGAG
CCTCCGTTAATGTCGTTGACCTCCCGATAAGTGCTTCCGCTGCGGTGGAAATCTCTTCTGTTGGGCCTACAAACTTTTTC
AAAACGTTTCACATCATTCGGTATTATATTGTGGTCACAATTGTTCAAAACCAGTATGTGTTTTTACGTTTTTCGTTATT
TCATATTTGCGTTTTACGTTGCGTTAACATGAGAAAGTGAGACTACAAAATAAAAATTCAACATAAATTTTTTTTGAAAG
AAGTATATCAAACAAAATATTAATTTCCTTTGTGTTTTCAACACCATGCAGTGTACGGATTTAACTTTACACAGCCATAA
TAATTAACTACAAAGTTGGGCCAAGTTAATATTCACAATCTTTCTTCGTCCAAGCCAACTCTTGATGATACTCATTTTGA
ATGTAAAATAATCCACTTTAAGCGTGTACTAGAAGAAACATCCTTTCAAAATGATCAAATCTACCGCCACTAGTCTACCA
CTACCACACGCTTGTTAGTTGGTTATTATGCATTAAATATAAACGTAGTACAAAGAAAGAACCCAAAATCTATACCTGTC
CACCGGGGCTAGACTGAGAGACGCTAAAGTGCTCCTCCAC
>AT5G53250.1 | chr5:21604008-21607007 FORWARD LENGTH=3000
CGTGATGGATCCGATCTATTTGTTCTTCCTCCATAATGGTTTGTCTTTCGTAGTGTTGTGTTACAATTCTTTTCTTTTTG
GGTTTGTGACGTGAGATTTGTAGAAAATCATATTAGGTTTTGGTCCTCATGCTTTGTTCTGTTTTTGTTGGTTGCATTAT
TCGTGTACCTTTTTTTCTTTCTTGTGTAATGGAAAAGCGTAATTATAATAATTATTATTCAAGGAAAAAAAAAGCACCGT
TATTTTTGCTATCATTTGGAGGGCATTCTCTGGCTGCTAGTTGCTGAGACCATGTCATGATTCATGCCGCATTTCACCTT
GAGATGAATGTCTTCCTTTGTAAAATCAATTTGAGGCGATTCCAAAATCGCAACTGCCATCGACAATCTCCTCTTTGACG
AGGCCTGTCTTTGAATCACTCTCTCAAACAAGGTTTAAAATAAGGGTTCAAGATTTAACCTCTTTTGGAGGAACCACCGA
AATTTCACCACTAGATGTATGGGCTATAGTGATGATGAACTTAGAAGTTTAAAACATCTTGAATAAATAAACTTAAAGTA
TATTCACCCACTTGTTTAGAGTCTTTAGTGATTATTTATACAACAAAAACCAAGACCGTTATATGATATATGATTTTAAA
TAAATAGAAAGTGATCAAAGAGACGATGGATCGTGATTAAGTTTATAAGCTGCAGCGACGGATTCAGCAACACCTCCAGG
AATAATATTATTGAAAGGAGAATGATTCAGCTCAGCCCGAATCACTGCTTCTGCGTCTTCACTTGTCACTTCTCTGTCCC
TCGTTACTTTCACATCAATCTCCGCGATAACGTCGCCGAGATTTGTCTTCTCATTATCTTTTCCTATTTTTTGGTTACGA
GCAACCGCCTTACTTGCTACAGCAGTTACACCACCTTCACTTTCTATATCGCCTCCGATAGCCCTTGTTTCCACCTCTTT
TATGGCAGCCACGTCGGTGGTTTCAACTGGTTTGTGGCCGACATTCATGGATGCTGCTTTAAGAGCCTCCGTTAATGTCG
TTGACCTCCCGATAAGTGCTTCCGCTGCGGTGGAAATCTCTTCTGTTGGGCCTACAAACTTTTTCAAAACGTTTCACATC
ATTCGGTATTATATTGTGGTCACAATTGTTCAAAACCAGTATGTGTTTTTACGTTTTTCGTTATTTCATATTTGCGTTTT
ACGTTGCGTTAACATGAGAAAGTGAGACTACAAAATAAAAATTCAACATAAATTTTTTTTGAAAGAAGTATATCAAACAA
AATATTAATTTCCTTTGTGTTTTCAACACCATGCAGTGTACGGATTTAACTTTACACAGCCATAATAATTAACTACAAAG
TTGGGCCAAGTTAATATTCACAATCTTTCTTCGTCCAAGCCAACTCTTGATGATACTCATTTTGAATGTAAAATAATCCA
CTTTAAGCGTGTACTAGAAGAAACATCCTTTCAAAATGATCAAATCTACCGCCACTAGTCTACCACTACCACACGCTTGT
TAGTTGGTTATTATGCATTAAATATAAACGTAGTACAAAGAAAGAACCCAAAATCTATACCTGTCCACCGGGGCTAGACT
GAGAGACGCTAAAGTGCTCCTCCACGGAGATGTTGGTGACACTAGCACTATCTTTTGATGAACCCATCGTTTTAGACTTC
TTCTTTCTTTGCTTCCATGTTCTTTTTCTTTCCTTAGTTTAAATACGAAAACGGAATGTGGCGATAATAACGGTTCCGTA
CAGTTTCATTTGACACGTAGGCTTTTAACAGTGTAACGTGTCCATATTTAGCTGCTTGTGAGACAGTGACCCTTAAATGC
ATCGGCGAGACTATGTATTAAACATTTAGAGTAGCGTGGTGAGTTTAAGAAATATTGGAAGAAAGGACCTTTCATAACCC
TTTTATGCAAATTTCCATATACTATTCTTTTTTTTTAAGGTATGTTGATCTCTTTTAACGACTTGCATGTTTTTGACGTT
TGTCAAAACTCAAAAGTAATAAAATGGAGTTCCATGGTTGGATTTTGGGATTTAAATTTGTTCTTTAATGATTATTTATG
CAACAAAATCTTATAGGCTTCCAATGCCTATATAAGGTGGATCAAAAACTGATCTCGGTAAAAAAGACAGTACAAAACTT
CGGTTCGAAACTTCCTACTCTAAAAGAAAACAAAACAAAAAATACAAAAATCACGACCGTTATTATATACTTATTGTGAT
AAATATGTAAATTGCAATTGATATCAAAGAGATACATTGCATGGATTGCAATTAAGTTTATAAGCTGCAGTGACGGATTC
AGCAACACCTCCAGGAATAATATTATTGAAAGGAGAATGATTCAGCTCAGCCCGAATCACTGCTTCTGCGTCTTCACTTG
TCACTTCTCTATCTCTCGTTACTTTCACATCAATCTCCGCGATAACGTCGCCGAGATTTGTCTTCTCATTATCTTCTCCT
ATTTTTTGGTTACGAGCAACCGCTTTACTTGCTACAGCGGTTACACCACCATCGCTTTCTATATCACCTCCTATAGCCCT
AGCTTCCACCTCTTTTATGGCAGCCAAGTCGGTGGTTTCTACCGGTTTACGGCCGACATTTATCGCCGCTGCTTTGAGTG
CTTCTGTCAATGTCGTTGACCTCCCGACTAGCGCTTCAGCCGCCGTGGAAATTTGTTCTGTTGTGCCTGCATACTGTTTC
AAAAGGCCGAACCCGAACATCATACGATATCAACATGGTCACGTAAAATATTTCAAGTTAAAAGTTTTTTTACATTTTAT
CACCGCGGTAGAAGTTATACAATTCCTACTATGAGCTAGCAATCGGTAAAACGGTAAATTAAAGGGAACACCAACAAAAC
GGTACAAAATCTTTACCAATCTATGTTTTACCGCACTTGCTTACTTCTTTTAACTGTTCTGTTATCGTAAACGATTTTTC
TTTTAATCGTGGCTAATTTTTCATTTTAACCTATTACCTG
>AT5G53260.1 | chr5:21601662-21604661 REVERSE LENGTH=3000
TCACTTTCTATTTATTTAAAATCATATATCATATAACGGTCTTGGTTTTTGTTGTATAAATAATCACTAAAGACTCTAAA
CAAGTGGGTGAATATACTTTAAGTTTATTTATTCAAGATGTTTTAAACTTCTAAGTTCATCATCACTATAGCCCATACAT
CTAGTGGTGAAATTTCGGTGGTTCCTCCAAAAGAGGTTAAATCTTGAACCCTTATTTTAAACCTTGTTTGAGAGAGTGAT
TCAAAGACAGGCCTCGTCAAAGAGGAGATTGTCGATGGCAGTTGCGATTTTGGAATCGCCTCAAATTGATTTTACAAAGG
AAGACATTCATCTCAAGGTGAAATGCGGCATGAATCATGACATGGTCTCAGCAACTAGCAGCCAGAGAATGCCCTCCAAA
TGATAGCAAAAATAACGGTGCTTTTTTTTTCCTTGAATAATAATTATTATAATTACGCTTTTCCATTACACAAGAAAGAA
AAAAAGGTACACGAATAATGCAACCAACAAAAACAGAACAAAGCATGAGGACCAAAACCTAATATGATTTTCTACAAATC
TCACGTCACAAACCCAAAAAGAAAAGAATTGTAACACAACACTACGAAAGACAAACCATTATGGAGGAAGAACAAATAGA
TCGGATCCATCACGTCAATGAATGAAATAAGTCAACGCCAAAGCCACCATCATTAGAACATACGCTATCCCCTGATCTAT
CGATGTTCCTGCCAAAAAAAAAACAAATCAATATCAATTTCTTGTCCTCCAAGATAGGGTTTTAAAAACAAAATTGGCTC
TAATGAAAGATTTATCCTAAGATTAATACCATCGCTGGTGGGTGCGGGAGCTGGCGAAGAAGAATGAGATTGAGCAATCG
GCAAAAGAATCACGGAGATGATGACGAAGACGGCGAGAATCTCCAACGGAAATTTCAGGGACGCCATTCCTTTATCTTTA
TCTCCGGTGATTATTCCGGCGAAGGAATCTTTTGGTTTTGTAGAATCTCACCAGAAAAATCAAGGAAAAAAGACCGATTG
ATGGAAGAGCAGAGGAAGCTAAAGAGTTGGTTAAATAGTAAAACATGGCACAGAGAATGTGGGGCCATAATACACAAATC
CTCTCTGTCTCAAACTCTAATCACTAGTTGGTTGGTGCGTTGTCATTATATTAATTAAAGATTTTATTATTAAATTAGAG
GTTTTAACGAGAGAAACGGTTAATTATGTTCTGTTTCTAAGCTGTGTCTGAGAAGGATTAAAGAAAAGAGAATCTCCAGC
CTGGTTTTGATTTACTTTCCTGTTTTTGCAATTTTCCTTTTTCTGGATGATCATTGTATCCGTCCCTAATTTCATTATGA
GAGTTGTAATAACTTGGTTTAGAGCTAAACCGAACTAAACATTCACTAAAAACACTCCATTAACAAAGACTCTGGCCCCG
TTTTGTGTTTTTAATTTCTACAATTTAGAGTTTGCAATAAAAAAAGAGAAGAACCTCGAATCAGCCTGCTCAAGTCATCA
TCTGCCATGTAAGTGAAGACTAATTGACATGTCCTTAGGCTCACTATTCTCTAGTTCTAAGGTCTTGTTCTTACTATCTC
TACTCTTTTGCGTTTCTTGTTTATCTGCGAAGACCCTATTGTTAGTGGCCAATTGTGTTGATATCAATGTATTTCAGAAT
GTATATAGCAGCTGGGGATAAGAACATATGCCCTGAACCTAAATGCACCACAAGACCCTATTGTCACATTGCTTGGTCGT
GATGTTGTGGTCTCGACAAATCATTTATTCTAAAAATACGAGTTTATTTCAGCAAAAACTAAAGCCAATGAGTCTAGCAG
CTAGAGACAGTGCTATAAGAGAAAGAACTAAGCTATGATATAGCAGCAAAGAGACAGTGCTATAAGTGATGTGAATATCT
TAGATATGTTTGCTAAAATATAATTTCCTTCACTTACAAGATATATAAAAGTAGATTTGATATTTGAAAGGTTTAAGAGA
AAAGACAGACCTCAATTCCAAACTTAATACTAGTTTATATTTTGAGGTGGAATATAAAAAGGGACCTTCAATGTGCAATT
CACGCTAGCTATGGAAGAATCAACCAGCTCGACAAGTCCGAATTCGTCGACGTCCAATATGTAGACGTGGTTAGAGCGCA
TGGCCTGGAGAGAGTGCAGGCCCTGAGGAAAGGAGCTAGCAGGAACACAGAAAGGTTCAGACTTTGAGAGGAAAATGCAG
AGATCTCCGATGTCTTGAGTGTAGACAGCGTTTCCTTTTTTGTCTAGCTTGAACACATGAAGAGCTTTTGTTATCATCGT
CGCCATACCCTTGATGGGCTTGGCGGGGGTTCTCCTGTACCACTTAACTAAGAAAGTTTCTCCCGTGGATCGTGACTCTA
CCAAGTGTTCGCTCGTGAAGCACGAATGCAAAAGCTTCCGCTTGGTCTTTGTCAGCTTGGGAAGGTTTTGAAATCGCAAC
TTGTCAATCTTGGGTGGTGTGTGGAGACCCCATGATCCAATGAGGTGTCCTCCAGAACCGGGTATGCGAAACATGTCATG
TGTCTCGGAAAACATTACCCGAGAGGAGAAGAAACAGGGGTTTTGGATTCTGATGTTGGTCCACTCTGGGTTTTTAAGAG
CGGGTCTGCAAAATCTGAGTTGAGGCCCCAAGAACTTGACAGCCACAACACATTCGTCATCCTCAGGAGAAGAGGAGGAC
ATGGCCACGTTGGTGACAATTTGGGTTTGGCAATGAGGCAGAGTCACAAGAGGGGGCAGCGAGATGCGTTTGGGATCTGT
CTCTGACGCAACCGGGTTTAGATCGTCTTGGAGACGTAGAATTCCGTCGTCTTTTAAAGTAACTACCCAACCATGCGAAG
ACCCGATCGTTCCAATGTCATCATCATCTTTAATATCATTATACACCAACTCGGGAGGCACCTTTTTTTCAAAATGATGA
GCGTAATCAGCAAAATAGGTACGTTTGAGCGCCATCATAC
>AT5G53270.1 | chr5:21603271-21606270 REVERSE LENGTH=3000
TATCAATTGCAATTTACATATTTATCACAATAAGTATATAATAACGGTCGTGATTTTTGTATTTTTTGTTTTGTTTTCTT
TTAGAGTAGGAAGTTTCGAACCGAAGTTTTGTACTGTCTTTTTTACCGAGATCAGTTTTTGATCCACCTTATATAGGCAT
TGGAAGCCTATAAGATTTTGTTGCATAAATAATCATTAAAGAACAAATTTAAATCCCAAAATCCAACCATGGAACTCCAT
TTTATTACTTTTGAGTTTTGACAAACGTCAAAAACATGCAAGTCGTTAAAAGAGATCAACATACCTTAAAAAAAAAGAAT
AGTATATGGAAATTTGCATAAAAGGGTTATGAAAGGTCCTTTCTTCCAATATTTCTTAAACTCACCACGCTACTCTAAAT
GTTTAATACATAGTCTCGCCGATGCATTTAAGGGTCACTGTCTCACAAGCAGCTAAATATGGACACGTTACACTGTTAAA
AGCCTACGTGTCAAATGAAACTGTACGGAACCGTTATTATCGCCACATTCCGTTTTCGTATTTAAACTAAGGAAAGAAAA
AGAACATGGAAGCAAAGAAAGAAGAAGTCTAAAACGATGGGTTCATCAAAAGATAGTGCTAGTGTCACCAACATCTCCGT
GGAGGAGCACTTTAGCGTCTCTCAGTCTAGCCCCGGTGGACAGGTATAGATTTTGGGTTCTTTCTTTGTACTACGTTTAT
ATTTAATGCATAATAACCAACTAACAAGCGTGTGGTAGTGGTAGACTAGTGGCGGTAGATTTGATCATTTTGAAAGGATG
TTTCTTCTAGTACACGCTTAAAGTGGATTATTTTACATTCAAAATGAGTATCATCAAGAGTTGGCTTGGACGAAGAAAGA
TTGTGAATATTAACTTGGCCCAACTTTGTAGTTAATTATTATGGCTGTGTAAAGTTAAATCCGTACACTGCATGGTGTTG
AAAACACAAAGGAAATTAATATTTTGTTTGATATACTTCTTTCAAAAAAAATTTATGTTGAATTTTTATTTTGTAGTCTC
ACTTTCTCATGTTAACGCAACGTAAAACGCAAATATGAAATAACGAAAAACGTAAAAACACATACTGGTTTTGAACAATT
GTGACCACAATATAATACCGAATGATGTGAAACGTTTTGAAAAAGTTTGTAGGCCCAACAGAAGAGATTTCCACCGCAGC
GGAAGCACTTATCGGGAGGTCAACGACATTAACGGAGGCTCTTAAAGCAGCATCCATGAATGTCGGCCACAAACCAGTTG
AAACCACCGACGTGGCTGCCATAAAAGAGGTGGAAACAAGGGCTATCGGAGGCGATATAGAAAGTGAAGGTGGTGTAACT
GCTGTAGCAAGTAAGGCGGTTGCTCGTAACCAAAAAATAGGAAAAGATAATGAGAAGACAAATCTCGGCGACGTTATCGC
GGAGATTGATGTGAAAGTAACGAGGGACAGAGAAGTGACAAGTGAAGACGCAGAAGCAGTGATTCGGGCTGAGCTGAATC
ATTCTCCTTTCAATAATATTATTCCTGGAGGTGTTGCTGAATCCGTCGCTGCAGCTTATAAACTTAATCACGATCCATCG
TCTCTTTGATCACTTTCTATTTATTTAAAATCATATATCATATAACGGTCTTGGTTTTTGTTGTATAAATAATCACTAAA
GACTCTAAACAAGTGGGTGAATATACTTTAAGTTTATTTATTCAAGATGTTTTAAACTTCTAAGTTCATCATCACTATAG
CCCATACATCTAGTGGTGAAATTTCGGTGGTTCCTCCAAAAGAGGTTAAATCTTGAACCCTTATTTTAAACCTTGTTTGA
GAGAGTGATTCAAAGACAGGCCTCGTCAAAGAGGAGATTGTCGATGGCAGTTGCGATTTTGGAATCGCCTCAAATTGATT
TTACAAAGGAAGACATTCATCTCAAGGTGAAATGCGGCATGAATCATGACATGGTCTCAGCAACTAGCAGCCAGAGAATG
CCCTCCAAATGATAGCAAAAATAACGGTGCTTTTTTTTTCCTTGAATAATAATTATTATAATTACGCTTTTCCATTACAC
AAGAAAGAAAAAAAGGTACACGAATAATGCAACCAACAAAAACAGAACAAAGCATGAGGACCAAAACCTAATATGATTTT
CTACAAATCTCACGTCACAAACCCAAAAAGAAAAGAATTGTAACACAACACTACGAAAGACAAACCATTATGGAGGAAGA
ACAAATAGATCGGATCCATCACGTCAATGAATGAAATAAGTCAACGCCAAAGCCACCATCATTAGAACATACGCTATCCC
CTGATCTATCGATGTTCCTGCCAAAAAAAAAACAAATCAATATCAATTTCTTGTCCTCCAAGATAGGGTTTTAAAAACAA
AATTGGCTCTAATGAAAGATTTATCCTAAGATTAATACCATCGCTGGTGGGTGCGGGAGCTGGCGAAGAAGAATGAGATT
GAGCAATCGGCAAAAGAATCACGGAGATGATGACGAAGACGGCGAGAATCTCCAACGGAAATTTCAGGGACGCCATTCCT
TTATCTTTATCTCCGGTGATTATTCCGGCGAAGGAATCTTTTGGTTTTGTAGAATCTCACCAGAAAAATCAAGGAAAAAA
GACCGATTGATGGAAGAGCAGAGGAAGCTAAAGAGTTGGTTAAATAGTAAAACATGGCACAGAGAATGTGGGGCCATAAT
ACACAAATCCTCTCTGTCTCAAACTCTAATCACTAGTTGGTTGGTGCGTTGTCATTATATTAATTAAAGATTTTATTATT
AAATTAGAGGTTTTAACGAGAGAAACGGTTAATTATGTTCTGTTTCTAAGCTGTGTCTGAGAAGGATTAAAGAAAAGAGA
ATCTCCAGCCTGGTTTTGATTTACTTTCCTGTTTTTGCAATTTTCCTTTTTCTGGATGATCATTGTATCCGTCCCTAATT
TCATTATGAGAGTTGTAATAACTTGGTTTAGAGCTAAACC
>AT5G53280.1 | chr5:21609081-21612080 FORWARD LENGTH=3000
GACCAGAGATCGAACTTGTCTACACGTGAGAAAACTAAAGAAGAGAAGAGATAATTGTTGCTCTCATAGGTTTCGATATT
ATCAGCAAAAGGATAAGAATTTGGAGGCAAAGTGTTGGAATTTTCTGAGCTCGTCTGATGCAAATATTGTTCCTTTCTTC
TAATTTTGATTTTCAAACACTGTGGTTAATGTTTTGTTTGTTTTGTTTGGTTTTGTTGATTTCAAATGTGGTTAGGCTTT
CTTGTAAATCACAAGATCTCTCGGCTATTCTTTAGTAGCAACTGGCAAATTCAGATTGATGAATGTATTGGGCCACTATC
AGCCCATTCGCACCCCAGAACTATCCAGCCTTAGTTTGCTCAATCTTAGGCCCTTTTACTTTTGATGACAAATCACTCTA
AACCGTAATAATTTGGTCCGGAAACAATATACAAAATACAGTACGAATACTGAAGAGGTTTATCGTCTAGTTTTTGTTAT
TCAAATTGAAGAAAGATAACGTTTTCTCGAAATTTTATGAGTTATATGACTTGTATACGTAGTTTAATATCAACTTTTTT
TTATTCTTTCTTTGTTTCTACAAAGCCTGAATATCTATAAAGTATAAGGGTGTCAAAGCGGGAGAGTTTGTCCGGTGTAT
GTGAATTGTGATGTGAACAAAGCAAAGACAAGTGGGAGGACAAGTTATCAAGATGATAAAGGGGAAACTACAATGAGTCC
AAATTGGTAGAATGAAGGAAACATGAATGTGAATATTACAAAATACTTTTCCTTAAGATCTGTTTTGTCTCTCTTTTTCT
TTTGCTTTTGTACACATAGCTTTTTCTCTACACACTCTTAACGTTATAAATGGCTTCTTCTTTTTCTTCTATCTTTGTGT
GCTGTCTTCTTTATTTTTATTGTGTAAACATATGTTTTTCAATGTGATTAGACATATATAAATACTATAACTTACGGATT
GTGTTAGCATTTTGTAGGACCCGGTTCGCATTTTGGGAAATGTCAGCCCGCCGACCCCGGTTTTCCTCCGTAAATAGGTC
AACCCAATGTTTTTTCTCTGTCTACAATGGCTAAGACCGCAAACAAAATACTTTTTCACATTTCGATTATGATTGATTGA
TAATGCTACATAATATTACAAAATACATGATAAAATAAATCTATAGGTCATAACTTCGAAATCAATACAAATGAGGAAAC
TCAACTTACGATTTTAAAAGAACTTTTGTCACTTCACAAATATGGTTTCATATGAGAATTTGCTAGTAGCTTTTCTTTCT
CTCCTTGTTTTACGATAGGAAACTGAAAACTATTTTTTTCTAGTGAAACTATTTTTAGTCAAGCAAGAAATAGTAATGAT
AACCAAAGTCATACTTGTAAACCCACAACGTAATCATATATTGTGTTTTATCTTTTTTAATCCTTCTGTTTTAACTGCTT
CAAGAAGATAAGCAAATGATCGCTCGTGGTAGTTTAATAAATGGGGATAATGGAAAATATTATAATTAGATATTCATTAT
CGAATGTTGATTATAGATTAAAAAGAAAAGGTTGGACCAAATAATAATTATGAAATAGCGAAGGTGCTCCATAATGATGC
GACAAAAAGCTGATGTTAACGGGTAGAAAGTGTTTTGCCACCTTCTAAATAATTATTAACAGATGGGTCACATAATTTAT
TATTTCATATCTTTCTTCTTTTATAAGATTTTTAGTATGAATAGCAACAGTACGTGAATCTTTACGCAGACCACCAACTA
GTATTTGATTCATCTTAGCGGTTAAATGTCATCAGCCTATAGCTTCATTCTCTAATTATCCAATAAATTATGAATGCTAA
TATTTTCATTAAATTAATTCATTTTCATTTCGCAGTTTTTACAATCCTACTTACCACAACGTTTCACTTATACAACGTTT
TAATTTATTCTCAAGTCCGCGATTTTCATTTTCGGTCGAGATTTGATCCACAACTTGATTTTTTCTTCCAAAATTTCAAG
TAGAGATAAGATCATAGTGGTTTCAAATTTGTACTATTACGTAAACATTTAAAGTAACAATCTCTATGAATCATCAGATG
CCTTTTAAGCATTGGACAGCTATAATTTGATCCCATACTCCGACCAACAAATTTAAACCATTAAAGGTTTTTTTTGGTCT
TCATTTGACGAAAAAACAAAAAGCTTCACGCCACGTCTCGCTATAATAACGAACCTAAATACTGACGTGGATGGTTAAAT
AGGACACGTGGTTCTGCACAGATGGGCTTTTTAAATTACTAAGAATCATGTGATTGTCCACTATAAAATGCAGGGCCCAT
AACCACATCACGTGACCTTGTACTCTCGTTGTCTCTCAACATTCTTCTTTCTTCTCTTCTTTTTTTCTTTCTTACAAGAA
TTAAGAAAAAACTTAGTTTAATTAAATATCTAAATTTTTACGTAAACATTCTAAATAATTTAAAATTCGATAATAATGTT
AGTTCAAAGGTTAAGTTTTAAATTCCAAATTTTAATTTCAAACTCTAAAAATTATCTCTATAATGATATCGTGATTTTTG
AAGAGTTTATTAGTTAAATGAAGCTCTCATCATTCTCAATTTCACTGTTCAGGATTTTACAGACTGAAATATAAACCATA
TGAAAATGAGATTATTCGAAAACGCGAACATATTACTTTGACAATATTCTCCTGTGGGTTTGGTTTCAACATTTTGGCTA
GTATATGGTTTAGCTTTATTTTTATATCTACCTACTTTTTTCTTGTATTTTTAAGATCACAAATATTTTTTACTGAAGGC
GTATGAGTAAAATTTTTATCAGATTCTAATGGCTTGTGTAGTTCTTAGCCGAATCTATGAAATATTAATTTTAGTGTGGA
TTCGGTCCCATGCATTGACAAAAAAAAAATCTAGACATGGTGTGACTACTTAATAATCAGAAATCGTGTGATTTGGTTCA
TGGGTTAGACAATCTCTCACGGCTCAGAGCACGCCACGTG
>AT5G53290.1 | chr5:21614961-21617960 REVERSE LENGTH=3000
TATGATGATGAGAGTGAAGAAGAAACCATCAAGCAAATATCTATGGTGTGACTGAAAAATTTTGGTGTTACTTTTTTTTC
TTTCATAAGTTCATGAGCTTTTTTGTTTCTTTTTTAATAATTTATTTAGTTTTGTCAGGAGCTTGTAAAACAGTTTTGGA
GAAATAGTGGAAAAATAGTTTAATTATTCTGTATTCTTTATTTATTTAAGTAATTGCGTTATTAGTTGCACGAACGTGTT
TAATTTTCAAAGCATTTGGCATTTATTTATTTTTTGTTAATTAATTATTTAATTTTAGAAAAGCCAAAGTGGCATTCTCT
TTGTAAAGTCATACTATGAGGCGCAAATTACGGTCGTGGCCAGTGAACTGAGAGGTTTTGGCCTTTGGGTTTGGTCTGGT
TGAGAAGAGGTGTTTTGTCTTGTAATAGTCATGTTAATCTTAAATTTTGTCAGTAATATAAACTTCAAAATAAAATGTAA
ATTAATTAATTGTACAGAACACAAAATTATATCATTTATTATTCCGAAAATTACTATCAAATCCTAAATTCGAACATTAT
CAGAAATTCATGTTTATGATGGAAATGTTTTGGAAAGAGTTCCAAACACATCACAAACTTTTTGTAACCATTTTCGAATA
TCATTCAAGAACTCTTTCTAAAGACAAGTGTGTGGCAATGTTCTAGAATTCGAACATGTTGGTGGTAGGTGTTTTTTTTA
GATGGATTTTTGGGATCCATATGACATTTTATTCATGATGGTCGTTTTTGTAAGTGAAACTTGAGTGTGTTAGATCTTAA
TAAACTAAATAAGAACATTCTGACCACTGGGAAGAAAATTAAACTTTGTTTTCAGGTTTTCAAAGGCTAATGCATTTTGT
CATTCGTGAGACACACACCTCGTTCGGTGAAAAATATATATAGTTTCGCAAGTTTTTTTGTCTAATTTAATTGTTGATCG
TTAGGGATGCGATAAATATATATTGCTTTCGGAAAATTTACTTTGACTAAAATTAGTTTTACCTAACAACTGATGGATAA
ATTTAAAATGAAAACCTTAACACAAAAGTAAAAGAATAATGAAAAATAAACCTTGGCAGGGAGGAATAATAATGAAACCT
TTGCAGATTTGTTTTCGTTTCTTTAAACTTTTGCTAAGCTTTTATTAAAAGCTCTTGTAATTGTTTTTGTATCGAATGTA
ACTATATAGATTTCATTTGAATCCAAGTCACCGACTCATCGCCTTGTTTTACTAAACGTCTTTCAACTAAGGGAAATATG
ATCTATAACTTATTTTCTTCTTTAAAAGCTTTCTTTAAAAAAAAATATTCTCTGTTATACAAAGATTGCATGATAGCTTT
TGCTATCGTTCGATTGTGATTCTATATCACTGAAATTAATTAAATTAATTAATCTAAAATTCAATATGTTTCCATATTTA
TGGTAAATTGATTCACAGGGTAGTATCTTACCTAGTTGTAAGTTCGTTGTGAGAAGGTCCTTAAAAGGAAGAAGTGGACG
TACATACAAAAAAACACAGATATCAATCATTAAATTGTCCTATTGGTAATTTGAGAGAAAACTATTCTTGGTAAGAGATG
TTATTGGTGTGCAGAGTACGGATCAAATACGATTAGGATTTAAGAAATTTATAAAGTAAATATATAAAGATGGTTCGTTC
TCCAACTCAAATCAAAATTGTCCAGGTGAGAAAATCTCTCTCAAAATTAAATCTATATTCTTCATCAATCTGCATTTTTC
CAACAATATAAATTGTAAACCATTGAAGCATCACGAATAACATCAAATCCGTCTTACATAAACACATTTATTATTTGAGT
TTTTTTTTTTTTTTTTTCATTTAAACTTTAAGACTGTAGTCGAAGACTATTTTGTAATCTGTTGGTAGACCAGAATGATG
TTAGGCTCATAGACTAGCTATATCTAACAGCATTTCTAAAATTAGTTGCAACCAACATAGCATTATGTCTTACTGTAGAA
AAACACAAAGAATATACTGTATCAATTATCAACGTAACTGATATTTGTAACTCTCTTTTGTCTCACGTCCATCTTCCAAT
CTCTTTTGGTCTGAACTATCTTCGACTAAGATTTTGGACGTCGCTTTTTTCTTCATACGAGTTGTGTTATTGCCTTTTTG
CCGGTTGGTATATTTCTTAATACTAATAATTAATAACTAATGGAAAGTATAGAATTCATTTGAAAATTCGGTCAATGTCG
GAGAAAAGTAGGTGACAAATGACATAATTCAAACAAATAATTTACGTGGAAATAAGTTAAGCACACACATAGACCTTAAA
TTCCATATCACATTTAATACGATCGACATTTGTATTTTATTTTTCTCATACAAGATACGTATAGTCCTATATATAATCTA
ATACTGATAAATGTGGCCTTCGCTTTTGTGACGTGAAAGGACATTGTCCCAAGAGGGTTTCAATAAGGTTACCACTTGGT
CTGTTATGGCCGAGACAGAGACATACGTACGCCTCATTTGGTTTCCAATAATAGTTATCATATTGTTCTTTTATTTGATG
ACATAAACATATAGAAGTATATCTTTGCTGCGTTTATTTTATTCAAAAACATAATTACACTATTTTTTAGTTTTATTTTA
TATCTCTTTAGGACAAATATATTCGAGTTCACCGCTCCATCCGTAAAGCTTTTATTTCGAATGATCACACCATCATTACT
CACATGAAATGTATATTATATAGATTTACATAATCTGCCGTTGATTATAAAATCTATTGTCCCTTTTTTCTGTTCTGTTG
GTCGTGTGTTAGATTAGATAGATAACACATTATTAACATGGTGATCGTAAATCTCGATATTAAATAGTTTGTATTTTGGC
CATAAAATTAAGTTAGCAAGAAGAATTTATAACTTTTATTAAAATACATTCCATTTTATTCTTAAGTCATCAACTAATTA
GTGATTACCATGATACTTGGGTAAGAATTAGTTCAAGTAT
>AT5G53300.2 | chr5:21629802-21632801 REVERSE LENGTH=3000
ATGGAAAATCCCACCTACTAAATTATCTCTTTATGAAGAAAAAAATCTGCCTTAATTTCTATGTATGATTCGATAGACAT
CTCTTTGTGTCCTTTTAACTTTCTGAAGACAGGACCAAATGAAGTGGGTCTTGTTTTAAACGAAACAAAAAAAAACATCA
TCTTTGTGAAAACTAGAATCTGATCATCTTCTGTTGTTTCTTCTTGTGGTGAAATTATGATTTGATGTTTTCGTTGTGTG
ATGAGTTGCTACGAGTTGTTCAAATTTATCAAACTAGTCTTCAAACTTATCCAACTGGTCTTCAAACTTATCCAACTGGT
CTTCAAATTTACTCTGAGTTAATCGTTGTGGCCAATGCCCGTCATGGTGACAATGCGTTCTGTTGTAGCACGTATGTTGT
AGAAAATGAGTTTTGTACCTTGCAAGGTGCGCCTGTGGATTGTGGACTACATACGTGATGCAACAAACATTTTAAGTATG
CAATAATATCACAAACAATCCTATATCCATTAAACGACATGTATTATGCATGTTTGAACTCAAGTAGTAACTCAGCAATG
ATTCACTAGTACAAAACCACTAAACACCCTATTTTGTTTATAAGTTATAACAGTTTTCTTATTCGTATCATCCATCATAT
CATGAGTTTGACGAAAACATGTTATTTGGTGAAGTCAAATTATTTGACAATACAGTATTTAATAAAATAATAAATAGCCT
GATTATGTGGAATGTGAGTGGTATAGAATCAACAGAAAAAAAAAAAAGAGTGGTATAGAATCTAATACTACAGATAATCT
ATAGATGAATGGGTATGGACTGAACTCAAGTTATGTAGATGGGCTTCGATGGACCAAAGATCCATCGCTCGTCCGAGCTT
AAAGTATCACCCCTAACAAATTATCTTTACAAGTCCACAGGTAAGAGAAAAATACATTTAATAGTGTTGTGCTATTAGAA
TATTTTTGAATTTCTCTTCTCTATAAGAAAATACAGTATGTTACTATCTTTTTTTCAAAATTTATCATTATCCCACGGAT
CAGTGTATTAGAAGAGTATCAGTTTGAACTTAGAAATGATAACCAACAGGCAAAACTTACTCTAGTTAAGAGCAAAAGAC
CAAATTAAACATCTGCTTTAAGTTTAACAAAATAAGAAATCATAGGGACTATAGGTTTGATTTAGATATCCATGAAACTT
GTAGGCTAAGAACTCTAGACATTCAAACGCAAAATTCAAACAATTGGTGTCGACTGAAAGAAATAAAATAAAAATCAGTG
TTCCATGTTTTTTGGTTTAGTTAAGATAGGTGTTCCATATTCCAAAATGTTAAAATACTTTAATAATTGTAACAATGCAC
GGTTAAAGAGACAATACAACCAATTAACTATTCGACGTCAAAAATGTCGGCTGCATTAATTTCCCTATTCGGTTTCTCCT
TCCCTAAACTAGTAAGCAGTAAGACATTCAATTCTCCTTTAACAAAACCAAATTTAATTATAATGTTAATGTATTATGTT
CTATTATAGGATTAGATATTTGGAGGGTTCATCTTACTATTTAATTGTAAATTCGTTTTGTAAAATTTCATTTTATATAA
TGTTGTTTTTAACTATTTTACAGTTTGTAATTTTTTTTATTAGTGAAATAAACTAAATTATATATTAAATGATATGTTCA
TAGAAAACAAATATATATATCTCCACAATTTAGCAAAACATTTTACAATCGAAATATTTGTTTCTCATTGATTCGTCATT
GTGTAAGTCAGTAATAAACAAAATTATAAGGAGTATGTTTTGTTAAAAAAAATTTAGAATAGCTTTTCCTAGGAGTTATA
AGAAACTAATAACCGATTATTCTTTGAACTACTTAATTTCTCTTTTATTTCCTATGTCTCCTCTTTATGTTTTAGAGAAC
ACCGGGATGTGAAATTGACAGTGGTGAACATCGATGATGTTTAAACGACAATAGGATTCTTTTGATTTTGAAGTTGTAGA
TTAAAATTTTGTAACTAAATTTATAATATTTGACAAATTTTGTAACAAATTTCTAAAGTTCTTGTAAGCTTTGTAATTTG
CTTGTTTTTTTCTTTTTGTTATTGTAAGCTTTTGAATTTATAAAAGTTTTGTGATTTGCTTGTTTGTAAAAACTTGTGAT
TTTACGTTATTTTCTTGAAACACCAATACGAGATTTGGGCTTACCGAGGCTTCTTTCGAGGTCTGTTCGGTTATTCCTAA
TGGTTTTATTGTTTCCACTACTCAAGCACTATCTCAAAACATTAATATAAAACAATCGAAACTACTTCAATTTCCATTTT
AACCTTGATTTTTAATTTTTCTTGCTAAGTATAGTTGACGTATGATGGACCACTAGCAGCCACATGGAAATAGCAGAACC
ACACAGGGTCTTTCTTTCCCTCGGGGTTTCATTGCAGTTGCATTGAATAATTTTGTCTTATACTTAATAATTCTTCATTT
GCCACTAGTTAATAACTATTAACTAATACCTATGTTGCACTATTATAAAATAATACTCACCATTCCGTTTTCAGTTTCGC
GCAATATCACTTAACAGAAATAAAACAACTTGTTAATATCTCGTACTCATATATTGATTGTTATAGAATGAGAAAAAACA
TCTTGTACTGTTCAATTCCCACTAGTGATTAGTTTTGTACGAGTAAAGTTTTTAAATTTGTAAATGATGACTTTAATATT
AATTTTCTACCCACACCGTAAATTTTCTTTTTGTACCGAAATACGGAAAATAATTTTAAAATTAACTAAAAATCAGCTTT
TAAGAAAAAGGCAAAAAAAAAAAACGAGTCTCTTACACGACCACTTCGAAGATGTCTTCCTTTCGATAAATTACGTTTTC
TAAAGAATCTAACCATTAGTCTTTTACTATACTATATAACAATCGAATTTTGTTTATGATTATTTAATTTTTCTGAACAT
GCAAAACCTCTTATTTGAAAGTTGAAATCATAGAAAGTAA
>AT5G53300.1 | chr5:21629802-21632801 REVERSE LENGTH=3000
ATGGAAAATCCCACCTACTAAATTATCTCTTTATGAAGAAAAAAATCTGCCTTAATTTCTATGTATGATTCGATAGACAT
CTCTTTGTGTCCTTTTAACTTTCTGAAGACAGGACCAAATGAAGTGGGTCTTGTTTTAAACGAAACAAAAAAAAACATCA
TCTTTGTGAAAACTAGAATCTGATCATCTTCTGTTGTTTCTTCTTGTGGTGAAATTATGATTTGATGTTTTCGTTGTGTG
ATGAGTTGCTACGAGTTGTTCAAATTTATCAAACTAGTCTTCAAACTTATCCAACTGGTCTTCAAACTTATCCAACTGGT
CTTCAAATTTACTCTGAGTTAATCGTTGTGGCCAATGCCCGTCATGGTGACAATGCGTTCTGTTGTAGCACGTATGTTGT
AGAAAATGAGTTTTGTACCTTGCAAGGTGCGCCTGTGGATTGTGGACTACATACGTGATGCAACAAACATTTTAAGTATG
CAATAATATCACAAACAATCCTATATCCATTAAACGACATGTATTATGCATGTTTGAACTCAAGTAGTAACTCAGCAATG
ATTCACTAGTACAAAACCACTAAACACCCTATTTTGTTTATAAGTTATAACAGTTTTCTTATTCGTATCATCCATCATAT
CATGAGTTTGACGAAAACATGTTATTTGGTGAAGTCAAATTATTTGACAATACAGTATTTAATAAAATAATAAATAGCCT
GATTATGTGGAATGTGAGTGGTATAGAATCAACAGAAAAAAAAAAAAGAGTGGTATAGAATCTAATACTACAGATAATCT
ATAGATGAATGGGTATGGACTGAACTCAAGTTATGTAGATGGGCTTCGATGGACCAAAGATCCATCGCTCGTCCGAGCTT
AAAGTATCACCCCTAACAAATTATCTTTACAAGTCCACAGGTAAGAGAAAAATACATTTAATAGTGTTGTGCTATTAGAA
TATTTTTGAATTTCTCTTCTCTATAAGAAAATACAGTATGTTACTATCTTTTTTTCAAAATTTATCATTATCCCACGGAT
CAGTGTATTAGAAGAGTATCAGTTTGAACTTAGAAATGATAACCAACAGGCAAAACTTACTCTAGTTAAGAGCAAAAGAC
CAAATTAAACATCTGCTTTAAGTTTAACAAAATAAGAAATCATAGGGACTATAGGTTTGATTTAGATATCCATGAAACTT
GTAGGCTAAGAACTCTAGACATTCAAACGCAAAATTCAAACAATTGGTGTCGACTGAAAGAAATAAAATAAAAATCAGTG
TTCCATGTTTTTTGGTTTAGTTAAGATAGGTGTTCCATATTCCAAAATGTTAAAATACTTTAATAATTGTAACAATGCAC
GGTTAAAGAGACAATACAACCAATTAACTATTCGACGTCAAAAATGTCGGCTGCATTAATTTCCCTATTCGGTTTCTCCT
TCCCTAAACTAGTAAGCAGTAAGACATTCAATTCTCCTTTAACAAAACCAAATTTAATTATAATGTTAATGTATTATGTT
CTATTATAGGATTAGATATTTGGAGGGTTCATCTTACTATTTAATTGTAAATTCGTTTTGTAAAATTTCATTTTATATAA
TGTTGTTTTTAACTATTTTACAGTTTGTAATTTTTTTTATTAGTGAAATAAACTAAATTATATATTAAATGATATGTTCA
TAGAAAACAAATATATATATCTCCACAATTTAGCAAAACATTTTACAATCGAAATATTTGTTTCTCATTGATTCGTCATT
GTGTAAGTCAGTAATAAACAAAATTATAAGGAGTATGTTTTGTTAAAAAAAATTTAGAATAGCTTTTCCTAGGAGTTATA
AGAAACTAATAACCGATTATTCTTTGAACTACTTAATTTCTCTTTTATTTCCTATGTCTCCTCTTTATGTTTTAGAGAAC
ACCGGGATGTGAAATTGACAGTGGTGAACATCGATGATGTTTAAACGACAATAGGATTCTTTTGATTTTGAAGTTGTAGA
TTAAAATTTTGTAACTAAATTTATAATATTTGACAAATTTTGTAACAAATTTCTAAAGTTCTTGTAAGCTTTGTAATTTG
CTTGTTTTTTTCTTTTTGTTATTGTAAGCTTTTGAATTTATAAAAGTTTTGTGATTTGCTTGTTTGTAAAAACTTGTGAT
TTTACGTTATTTTCTTGAAACACCAATACGAGATTTGGGCTTACCGAGGCTTCTTTCGAGGTCTGTTCGGTTATTCCTAA
TGGTTTTATTGTTTCCACTACTCAAGCACTATCTCAAAACATTAATATAAAACAATCGAAACTACTTCAATTTCCATTTT
AACCTTGATTTTTAATTTTTCTTGCTAAGTATAGTTGACGTATGATGGACCACTAGCAGCCACATGGAAATAGCAGAACC
ACACAGGGTCTTTCTTTCCCTCGGGGTTTCATTGCAGTTGCATTGAATAATTTTGTCTTATACTTAATAATTCTTCATTT
GCCACTAGTTAATAACTATTAACTAATACCTATGTTGCACTATTATAAAATAATACTCACCATTCCGTTTTCAGTTTCGC
GCAATATCACTTAACAGAAATAAAACAACTTGTTAATATCTCGTACTCATATATTGATTGTTATAGAATGAGAAAAAACA
TCTTGTACTGTTCAATTCCCACTAGTGATTAGTTTTGTACGAGTAAAGTTTTTAAATTTGTAAATGATGACTTTAATATT
AATTTTCTACCCACACCGTAAATTTTCTTTTTGTACCGAAATACGGAAAATAATTTTAAAATTAACTAAAAATCAGCTTT
TAAGAAAAAGGCAAAAAAAAAAAACGAGTCTCTTACACGACCACTTCGAAGATGTCTTCCTTTCGATAAATTACGTTTTC
TAAAGAATCTAACCATTAGTCTTTTACTATACTATATAACAATCGAATTTTGTTTATGATTATTTAATTTTTCTGAACAT
GCAAAACCTCTTATTTGAAAGTTGAAATCATAGAAAGTAA
>AT5G53300.4 | chr5:21629802-21632801 REVERSE LENGTH=3000
ATGGAAAATCCCACCTACTAAATTATCTCTTTATGAAGAAAAAAATCTGCCTTAATTTCTATGTATGATTCGATAGACAT
CTCTTTGTGTCCTTTTAACTTTCTGAAGACAGGACCAAATGAAGTGGGTCTTGTTTTAAACGAAACAAAAAAAAACATCA
TCTTTGTGAAAACTAGAATCTGATCATCTTCTGTTGTTTCTTCTTGTGGTGAAATTATGATTTGATGTTTTCGTTGTGTG
ATGAGTTGCTACGAGTTGTTCAAATTTATCAAACTAGTCTTCAAACTTATCCAACTGGTCTTCAAACTTATCCAACTGGT
CTTCAAATTTACTCTGAGTTAATCGTTGTGGCCAATGCCCGTCATGGTGACAATGCGTTCTGTTGTAGCACGTATGTTGT
AGAAAATGAGTTTTGTACCTTGCAAGGTGCGCCTGTGGATTGTGGACTACATACGTGATGCAACAAACATTTTAAGTATG
CAATAATATCACAAACAATCCTATATCCATTAAACGACATGTATTATGCATGTTTGAACTCAAGTAGTAACTCAGCAATG
ATTCACTAGTACAAAACCACTAAACACCCTATTTTGTTTATAAGTTATAACAGTTTTCTTATTCGTATCATCCATCATAT
CATGAGTTTGACGAAAACATGTTATTTGGTGAAGTCAAATTATTTGACAATACAGTATTTAATAAAATAATAAATAGCCT
GATTATGTGGAATGTGAGTGGTATAGAATCAACAGAAAAAAAAAAAAGAGTGGTATAGAATCTAATACTACAGATAATCT
ATAGATGAATGGGTATGGACTGAACTCAAGTTATGTAGATGGGCTTCGATGGACCAAAGATCCATCGCTCGTCCGAGCTT
AAAGTATCACCCCTAACAAATTATCTTTACAAGTCCACAGGTAAGAGAAAAATACATTTAATAGTGTTGTGCTATTAGAA
TATTTTTGAATTTCTCTTCTCTATAAGAAAATACAGTATGTTACTATCTTTTTTTCAAAATTTATCATTATCCCACGGAT
CAGTGTATTAGAAGAGTATCAGTTTGAACTTAGAAATGATAACCAACAGGCAAAACTTACTCTAGTTAAGAGCAAAAGAC
CAAATTAAACATCTGCTTTAAGTTTAACAAAATAAGAAATCATAGGGACTATAGGTTTGATTTAGATATCCATGAAACTT
GTAGGCTAAGAACTCTAGACATTCAAACGCAAAATTCAAACAATTGGTGTCGACTGAAAGAAATAAAATAAAAATCAGTG
TTCCATGTTTTTTGGTTTAGTTAAGATAGGTGTTCCATATTCCAAAATGTTAAAATACTTTAATAATTGTAACAATGCAC
GGTTAAAGAGACAATACAACCAATTAACTATTCGACGTCAAAAATGTCGGCTGCATTAATTTCCCTATTCGGTTTCTCCT
TCCCTAAACTAGTAAGCAGTAAGACATTCAATTCTCCTTTAACAAAACCAAATTTAATTATAATGTTAATGTATTATGTT
CTATTATAGGATTAGATATTTGGAGGGTTCATCTTACTATTTAATTGTAAATTCGTTTTGTAAAATTTCATTTTATATAA
TGTTGTTTTTAACTATTTTACAGTTTGTAATTTTTTTTATTAGTGAAATAAACTAAATTATATATTAAATGATATGTTCA
TAGAAAACAAATATATATATCTCCACAATTTAGCAAAACATTTTACAATCGAAATATTTGTTTCTCATTGATTCGTCATT
GTGTAAGTCAGTAATAAACAAAATTATAAGGAGTATGTTTTGTTAAAAAAAATTTAGAATAGCTTTTCCTAGGAGTTATA
AGAAACTAATAACCGATTATTCTTTGAACTACTTAATTTCTCTTTTATTTCCTATGTCTCCTCTTTATGTTTTAGAGAAC
ACCGGGATGTGAAATTGACAGTGGTGAACATCGATGATGTTTAAACGACAATAGGATTCTTTTGATTTTGAAGTTGTAGA
TTAAAATTTTGTAACTAAATTTATAATATTTGACAAATTTTGTAACAAATTTCTAAAGTTCTTGTAAGCTTTGTAATTTG
CTTGTTTTTTTCTTTTTGTTATTGTAAGCTTTTGAATTTATAAAAGTTTTGTGATTTGCTTGTTTGTAAAAACTTGTGAT
TTTACGTTATTTTCTTGAAACACCAATACGAGATTTGGGCTTACCGAGGCTTCTTTCGAGGTCTGTTCGGTTATTCCTAA
TGGTTTTATTGTTTCCACTACTCAAGCACTATCTCAAAACATTAATATAAAACAATCGAAACTACTTCAATTTCCATTTT
AACCTTGATTTTTAATTTTTCTTGCTAAGTATAGTTGACGTATGATGGACCACTAGCAGCCACATGGAAATAGCAGAACC
ACACAGGGTCTTTCTTTCCCTCGGGGTTTCATTGCAGTTGCATTGAATAATTTTGTCTTATACTTAATAATTCTTCATTT
GCCACTAGTTAATAACTATTAACTAATACCTATGTTGCACTATTATAAAATAATACTCACCATTCCGTTTTCAGTTTCGC
GCAATATCACTTAACAGAAATAAAACAACTTGTTAATATCTCGTACTCATATATTGATTGTTATAGAATGAGAAAAAACA
TCTTGTACTGTTCAATTCCCACTAGTGATTAGTTTTGTACGAGTAAAGTTTTTAAATTTGTAAATGATGACTTTAATATT
AATTTTCTACCCACACCGTAAATTTTCTTTTTGTACCGAAATACGGAAAATAATTTTAAAATTAACTAAAAATCAGCTTT
TAAGAAAAAGGCAAAAAAAAAAAACGAGTCTCTTACACGACCACTTCGAAGATGTCTTCCTTTCGATAAATTACGTTTTC
TAAAGAATCTAACCATTAGTCTTTTACTATACTATATAACAATCGAATTTTGTTTATGATTATTTAATTTTTCTGAACAT
GCAAAACCTCTTATTTGAAAGTTGAAATCATAGAAAGTAA
>AT5G53300.3 | chr5:21630187-21633186 REVERSE LENGTH=3000
CAATAGAAACCCACCTTAAAACAAATACTCTCTATTAAAACTGCTTCAGAGGCAGTAATCTACTCTTATCAAACATGCTT
TTGCTCCTTAATCCCTAGTTGAAGTGATAAGATTGAGCTGTCTTCATTAAACTTTGACTCATTTCGGTTGTCTCTGAAAC
ATTAAGCTTATTAGACTCATTGAGGATGAAAAATTGTTGTTTGTTATCGATCAGTTCTAACAACTGCTTTGCAATTAACA
GGTGCTGCTATCGATCTGTTCTTTGTTAACCGATCCAAACCCGGATGATCCTTTGGTGCCCGAGATAGCTCACATGTACA
AGACTGACAAGAACAAGTACGAGTCCACTGCACGAAGCTGGACTCAGAAGTATGCCATGGGCTAAATGGAAAATCCCACC
TACTAAATTATCTCTTTATGAAGAAAAAAATCTGCCTTAATTTCTATGTATGATTCGATAGACATCTCTTTGTGTCCTTT
TAACTTTCTGAAGACAGGACCAAATGAAGTGGGTCTTGTTTTAAACGAAACAAAAAAAAACATCATCTTTGTGAAAACTA
GAATCTGATCATCTTCTGTTGTTTCTTCTTGTGGTGAAATTATGATTTGATGTTTTCGTTGTGTGATGAGTTGCTACGAG
TTGTTCAAATTTATCAAACTAGTCTTCAAACTTATCCAACTGGTCTTCAAACTTATCCAACTGGTCTTCAAATTTACTCT
GAGTTAATCGTTGTGGCCAATGCCCGTCATGGTGACAATGCGTTCTGTTGTAGCACGTATGTTGTAGAAAATGAGTTTTG
TACCTTGCAAGGTGCGCCTGTGGATTGTGGACTACATACGTGATGCAACAAACATTTTAAGTATGCAATAATATCACAAA
CAATCCTATATCCATTAAACGACATGTATTATGCATGTTTGAACTCAAGTAGTAACTCAGCAATGATTCACTAGTACAAA
ACCACTAAACACCCTATTTTGTTTATAAGTTATAACAGTTTTCTTATTCGTATCATCCATCATATCATGAGTTTGACGAA
AACATGTTATTTGGTGAAGTCAAATTATTTGACAATACAGTATTTAATAAAATAATAAATAGCCTGATTATGTGGAATGT
GAGTGGTATAGAATCAACAGAAAAAAAAAAAAGAGTGGTATAGAATCTAATACTACAGATAATCTATAGATGAATGGGTA
TGGACTGAACTCAAGTTATGTAGATGGGCTTCGATGGACCAAAGATCCATCGCTCGTCCGAGCTTAAAGTATCACCCCTA
ACAAATTATCTTTACAAGTCCACAGGTAAGAGAAAAATACATTTAATAGTGTTGTGCTATTAGAATATTTTTGAATTTCT
CTTCTCTATAAGAAAATACAGTATGTTACTATCTTTTTTTCAAAATTTATCATTATCCCACGGATCAGTGTATTAGAAGA
GTATCAGTTTGAACTTAGAAATGATAACCAACAGGCAAAACTTACTCTAGTTAAGAGCAAAAGACCAAATTAAACATCTG
CTTTAAGTTTAACAAAATAAGAAATCATAGGGACTATAGGTTTGATTTAGATATCCATGAAACTTGTAGGCTAAGAACTC
TAGACATTCAAACGCAAAATTCAAACAATTGGTGTCGACTGAAAGAAATAAAATAAAAATCAGTGTTCCATGTTTTTTGG
TTTAGTTAAGATAGGTGTTCCATATTCCAAAATGTTAAAATACTTTAATAATTGTAACAATGCACGGTTAAAGAGACAAT
ACAACCAATTAACTATTCGACGTCAAAAATGTCGGCTGCATTAATTTCCCTATTCGGTTTCTCCTTCCCTAAACTAGTAA
GCAGTAAGACATTCAATTCTCCTTTAACAAAACCAAATTTAATTATAATGTTAATGTATTATGTTCTATTATAGGATTAG
ATATTTGGAGGGTTCATCTTACTATTTAATTGTAAATTCGTTTTGTAAAATTTCATTTTATATAATGTTGTTTTTAACTA
TTTTACAGTTTGTAATTTTTTTTATTAGTGAAATAAACTAAATTATATATTAAATGATATGTTCATAGAAAACAAATATA
TATATCTCCACAATTTAGCAAAACATTTTACAATCGAAATATTTGTTTCTCATTGATTCGTCATTGTGTAAGTCAGTAAT
AAACAAAATTATAAGGAGTATGTTTTGTTAAAAAAAATTTAGAATAGCTTTTCCTAGGAGTTATAAGAAACTAATAACCG
ATTATTCTTTGAACTACTTAATTTCTCTTTTATTTCCTATGTCTCCTCTTTATGTTTTAGAGAACACCGGGATGTGAAAT
TGACAGTGGTGAACATCGATGATGTTTAAACGACAATAGGATTCTTTTGATTTTGAAGTTGTAGATTAAAATTTTGTAAC
TAAATTTATAATATTTGACAAATTTTGTAACAAATTTCTAAAGTTCTTGTAAGCTTTGTAATTTGCTTGTTTTTTTCTTT
TTGTTATTGTAAGCTTTTGAATTTATAAAAGTTTTGTGATTTGCTTGTTTGTAAAAACTTGTGATTTTACGTTATTTTCT
TGAAACACCAATACGAGATTTGGGCTTACCGAGGCTTCTTTCGAGGTCTGTTCGGTTATTCCTAATGGTTTTATTGTTTC
CACTACTCAAGCACTATCTCAAAACATTAATATAAAACAATCGAAACTACTTCAATTTCCATTTTAACCTTGATTTTTAA
TTTTTCTTGCTAAGTATAGTTGACGTATGATGGACCACTAGCAGCCACATGGAAATAGCAGAACCACACAGGGTCTTTCT
TTCCCTCGGGGTTTCATTGCAGTTGCATTGAATAATTTTGTCTTATACTTAATAATTCTTCATTTGCCACTAGTTAATAA
CTATTAACTAATACCTATGTTGCACTATTATAAAATAATACTCACCATTCCGTTTTCAGTTTCGCGCAATATCACTTAAC
AGAAATAAAACAACTTGTTAATATCTCGTACTCATATATT
>AT5G53310.1 | chr5:21636095-21639094 FORWARD LENGTH=3000
CTACATCTCAACTTTCCTCGCTGTTCATAAACTTTGGAGGGACCACTAGTAAGATCTGTTTCGACTTTCGAATGTCTTTT
CTGTTGGTTACTAATAGCTGAAATCATGGTGGTATGTGTTGTTTATTATATTCTGTTTCGACTTTCGAAAATGTGAATGG
ATTCTTTCATGTAACACAAGACCAGTAGTGTCAATATAAGAAACAAATGGTTACAAGTATATTTCAAATATTGTTAGAAG
ACAGATTCTAGTTTTGTTGGAAACGGTTCTCAAATGGCAATCACGATAATCGTCTGTAGAAATATTGAAATCTTTTTCTG
AATGGTCAATACATTAAGGAAAGATGGAATAGTCTTTCTTATAGTATATACGGAGATCCTGATAGACTTCCAATCGGAGT
TGTTGTCGCACCTGTGGAAACCTCTGATCTGTATCCGCTGGCTAGTTTCTCTGGTCTTATCTCTTCCACCATTCTCACTA
CCTCAATCATGTTTGGTCTCTTCTCTGGTAATCTCGCTGTGCAAACCATACCAACCTGAAGCATCTCCACCATCTCTTCC
TCTACTTGGGTACACCTCAAAAGCTCCTCATCAAACACCTCTCCTGTCCATTCTTCTCTAACCACCGAGTTCACCCACCT
CACCAGGTTTGCCACTTCTGATTTTCCTGTTAGTACCTCGAATATCAATATCCCGAAACTATACACATCAGACGGTTGAG
TCCCTTTTCTTGTGTCTGTTATCTCTGGTGCACGATAGCCAACTGCATGCCGCGGTAATGAATGCATCAGTGTAGCCATT
CCTGTTCCAGATATGCAGCCATATCCTTTCCCGTTGAGGAAAATGTTTGAGGATTTTATGTTCCCGTGGACTAGTTTACC
TCCGCTTTGTGAGTGGATATGAGCTACTCCTCTTGCTGTTCCATACACCATATTCAGTCTAGTTTCCCATTCTAGACGCT
TCCGATCCCTGAGACCTTTCTGACCTGAGTATCGATACACATATAGACCAACTTAGCTATGTAAGATACTGTATAAATTC
AAATGGTGGCATTATCAACATACCGTGTAGCAATGTTGAAAGACTTCCATGTTCGTAGTAATCATAAACCACGAGCTTCT
CATCCTTAGAGTAGAAATATCCTCTTAAAGTGGCAACATTCTCATGCTTGATGCTGCCAATATTTTCGATTTGCTGCTCG
AATTCCCGTTGAGGTACACTCACTTCCTTGATCCTTTTCACAACGATGGTCGCAGAGTCCTCGAGATCAACCTTGTAGGT
TGTCCCAAACGGGCCCTTCCCTAAAACTTCTGCAGAAGCTCTCAACAAGTCTTCTAGGTCAAAGACAAGATTCTTCCCTT
CGAAGAACACAATCTTGTTATCTCCTTCACCCACGTTTGGATCTGAATCCTTCCTCCTCTTGCTAGGTTTGTCCTTTGAA
GATCTTCTTTGCTCTTCTCTATTATGGATGATGATTACCAATAAGATAGCAAGCAGAGCTAGTATCGCAAAACACACGCT
TAATGCTATGCCAAGAACTACATGGTTGTGATGTTTCGTGTGTTTCCTTAATGATGAATGAACAGGCGCCAGCACTTTGT
TTCCGACAAATGCTGAGAGTGGAAATCTCTGCAATGACTGAGGTACAGTTCCTGTTAGATTGTTGTGAGCTAAGTTGAGC
AGCTTCAAACCTGGAATATGGAGATCAGGAATCTCACCAGAAAACTTGTTATACGCAAGATTCAGAGAGTGTAACAGAGT
TAGCTTCCCAATCGAAGATGGTATACTACCATTAAACCGATTATTAGAGAGATCAAGAACTTGTAGACGCTCCCAAGAAG
ATAAATCAGAAGGCAAAGGACCCGAAAACTCGTTGAAGTCGAGTTTAAGCTCTGTCAAGTTCTTCAAAGCTTGTAAAGTT
GTAGGAAAAGTTCCAGAGATGTTGTTGGAACTAAGAATGAGAAACCGAAGATTGCTTAACCTGGCGATGATGCTTAACTC
TATATCCCCGCGTAGACCCGTGGCTGCTAAATGAAGAGCGTCAACACTGGAATGATCGGAGTTGCAAGTAACACCGGTCC
ATTTGGTACATATAGAAAGACTTGGTGACCAGTTGAGTGAATGAGAGTGATTGATGTTGTTAACGAATTGAAGAAGAGTG
TGTTTATCTTCTTTGATCGTCTCTGCTTCTATGCAGACGTTGAAGATTACTACGATGAGTATCAAAACAACTTGGCACTT
CATTTTCTTAATTAGGGTGGAGAAAAAACTGGTTTTAAGAGTAAAGTGGCGTTTATAATAATGGATGAAGATGAAGAAGT
GAGATTAGTTAGATATATAATAAGTTTACAATTATTGACTTTTGTGGAGCTATATTGTAAGAATTATTCAATAGGTTTAA
TTTTGTTTTATCAGTGTGTATTATAACGAAAGTGGGTTGCTTTAGGTTAATGTTAGGTTCGGCGAGTTGTTGACTTGATG
CATAACAACTCTGTTTTTGTTTTTGTTTGCTGAGAAAATCACGGTGAAAGCTACTTGAATTTTCAAAGTTACTTTTTTTT
TCTGGACAATATTTTTCAACATTTGAACTTTGATTTTTGTTGTGTATAACCTAAGTAGTGTCTTGTAGCAGTTGAAATTA
GAAAAAGTGAGTTTCATGGTTCATGCTAATTGTCGAGTCTCTCTCCTTATCCACTCACCTTCCTTAAGTCGTGTATTGTA
ACAGTTGAAATTAGAAAAAGAGAGTTTCATGGTTCATCCTAAGATTTGCATAGTTTTGTGGGAACATAGTCTATTATCAA
AACACCCGTTTAACACATATTGTTCCAAAAAAACACACACATATTGTTGACAAAAAAAAAATCAGTATTTTTGATCTGAT
CTATATAAACATAAGTATACAGCAAAGTGGTTCTCATTTTTGCTCTGGTTCCGGCATGTGGATGATAATGTATGGGCCTT
AATGGCCCAATTCAAAAAGAAAAAAAACTGAAAACAAAAA
>AT5G53310.2 | chr5:21635541-21638540 FORWARD LENGTH=3000
TGTGGGTCTTTTTAGTCTCTGAAACTTAGTGAGCTCTGTTTCTTAAGTGACTTGGCTATTAGTTAGTGGTGAGACCAGAG
GATCCACTTGTACCTATTAATCATATCTATATTTATGGAAGAAGATAAAGAATTAACACTTTTAGGAGATAACTACTGAA
ATTAGTACGTTGAGATACAAATGGTTACAACTATATTTTAAATACTGTTAGATGACATATTCTAGTTTTGATTGAAACTG
TTCTCAAATGGCAATCACGATAATAGTCCGTAGAAACATTTTGTATATCTCCCATATCGTAAAACTCAGCTATTGGTTTA
TATGTGCAGTTTGTGTTTTATACTGATAATGGTTTCTCCTTGTGTTCATTCCAGATTTGAGTACAATGCATCTGCCTCAT
TAGTAAAGGAAGTTTCTTTTGAGGAATCTGAAGGTTTGTATGAATAAGATTCTGGATATTGTGATTCAATCTAAGTTTGT
GGTTAGTTTATTTGCTCATCAAGCTCTACCACTATTTTTCAGGGGGTATCAAGACCAAATTTGTGTGGAAGTGACTACAT
CTCAACTTTCCTCGCTGTTCATAAACTTTGGAGGGACCACTAGTAAGATCTGTTTCGACTTTCGAATGTCTTTTCTGTTG
GTTACTAATAGCTGAAATCATGGTGGTATGTGTTGTTTATTATATTCTGTTTCGACTTTCGAAAATGTGAATGGATTCTT
TCATGTAACACAAGACCAGTAGTGTCAATATAAGAAACAAATGGTTACAAGTATATTTCAAATATTGTTAGAAGACAGAT
TCTAGTTTTGTTGGAAACGGTTCTCAAATGGCAATCACGATAATCGTCTGTAGAAATATTGAAATCTTTTTCTGAATGGT
CAATACATTAAGGAAAGATGGAATAGTCTTTCTTATAGTATATACGGAGATCCTGATAGACTTCCAATCGGAGTTGTTGT
CGCACCTGTGGAAACCTCTGATCTGTATCCGCTGGCTAGTTTCTCTGGTCTTATCTCTTCCACCATTCTCACTACCTCAA
TCATGTTTGGTCTCTTCTCTGGTAATCTCGCTGTGCAAACCATACCAACCTGAAGCATCTCCACCATCTCTTCCTCTACT
TGGGTACACCTCAAAAGCTCCTCATCAAACACCTCTCCTGTCCATTCTTCTCTAACCACCGAGTTCACCCACCTCACCAG
GTTTGCCACTTCTGATTTTCCTGTTAGTACCTCGAATATCAATATCCCGAAACTATACACATCAGACGGTTGAGTCCCTT
TTCTTGTGTCTGTTATCTCTGGTGCACGATAGCCAACTGCATGCCGCGGTAATGAATGCATCAGTGTAGCCATTCCTGTT
CCAGATATGCAGCCATATCCTTTCCCGTTGAGGAAAATGTTTGAGGATTTTATGTTCCCGTGGACTAGTTTACCTCCGCT
TTGTGAGTGGATATGAGCTACTCCTCTTGCTGTTCCATACACCATATTCAGTCTAGTTTCCCATTCTAGACGCTTCCGAT
CCCTGAGACCTTTCTGACCTGAGTATCGATACACATATAGACCAACTTAGCTATGTAAGATACTGTATAAATTCAAATGG
TGGCATTATCAACATACCGTGTAGCAATGTTGAAAGACTTCCATGTTCGTAGTAATCATAAACCACGAGCTTCTCATCCT
TAGAGTAGAAATATCCTCTTAAAGTGGCAACATTCTCATGCTTGATGCTGCCAATATTTTCGATTTGCTGCTCGAATTCC
CGTTGAGGTACACTCACTTCCTTGATCCTTTTCACAACGATGGTCGCAGAGTCCTCGAGATCAACCTTGTAGGTTGTCCC
AAACGGGCCCTTCCCTAAAACTTCTGCAGAAGCTCTCAACAAGTCTTCTAGGTCAAAGACAAGATTCTTCCCTTCGAAGA
ACACAATCTTGTTATCTCCTTCACCCACGTTTGGATCTGAATCCTTCCTCCTCTTGCTAGGTTTGTCCTTTGAAGATCTT
CTTTGCTCTTCTCTATTATGGATGATGATTACCAATAAGATAGCAAGCAGAGCTAGTATCGCAAAACACACGCTTAATGC
TATGCCAAGAACTACATGGTTGTGATGTTTCGTGTGTTTCCTTAATGATGAATGAACAGGCGCCAGCACTTTGTTTCCGA
CAAATGCTGAGAGTGGAAATCTCTGCAATGACTGAGGTACAGTTCCTGTTAGATTGTTGTGAGCTAAGTTGAGCAGCTTC
AAACCTGGAATATGGAGATCAGGAATCTCACCAGAAAACTTGTTATACGCAAGATTCAGAGAGTGTAACAGAGTTAGCTT
CCCAATCGAAGATGGTATACTACCATTAAACCGATTATTAGAGAGATCAAGAACTTGTAGACGCTCCCAAGAAGATAAAT
CAGAAGGCAAAGGACCCGAAAACTCGTTGAAGTCGAGTTTAAGCTCTGTCAAGTTCTTCAAAGCTTGTAAAGTTGTAGGA
AAAGTTCCAGAGATGTTGTTGGAACTAAGAATGAGAAACCGAAGATTGCTTAACCTGGCGATGATGCTTAACTCTATATC
CCCGCGTAGACCCGTGGCTGCTAAATGAAGAGCGTCAACACTGGAATGATCGGAGTTGCAAGTAACACCGGTCCATTTGG
TACATATAGAAAGACTTGGTGACCAGTTGAGTGAATGAGAGTGATTGATGTTGTTAACGAATTGAAGAAGAGTGTGTTTA
TCTTCTTTGATCGTCTCTGCTTCTATGCAGACGTTGAAGATTACTACGATGAGTATCAAAACAACTTGGCACTTCATTTT
CTTAATTAGGGTGGAGAAAAAACTGGTTTTAAGAGTAAAGTGGCGTTTATAATAATGGATGAAGATGAAGAAGTGAGATT
AGTTAGATATATAATAAGTTTACAATTATTGACTTTTGTGGAGCTATATTGTAAGAATTATTCAATAGGTTTAATTTTGT
TTTATCAGTGTGTATTATAACGAAAGTGGGTTGCTTTAGG
>AT5G53320.1 | chr5:21633453-21636452 REVERSE LENGTH=3000
GAAAGACTATTCCATCTTTCCTTAATGTATTGACCATTCAGAAAAAGATTTCAATATTTCTACAGACGATTATCGTGATT
GCCATTTGAGAACCGTTTCCAACAAAACTAGAATCTGTCTTCTAACAATATTTGAAATATACTTGTAACCATTTGTTTCT
TATATTGACACTACTGGTCTTGTGTTACATGAAAGAATCCATTCACATTTTCGAAAGTCGAAACAGAATATAATAAACAA
CACATACCACCATGATTTCAGCTATTAGTAACCAACAGAAAAGACATTCGAAAGTCGAAACAGATCTTACTAGTGGTCCC
TCCAAAGTTTATGAACAGCGAGGAAAGTTGAGATGTAGTCACTTCCACACAAATTTGGTCTTGATACCCCCTGAAAAATA
GTGGTAGAGCTTGATGAGCAAATAAACTAACCACAAACTTAGATTGAATCACAATATCCAGAATCTTATTCATACAAACC
TTCAGATTCCTCAAAAGAAACTTCCTTTACTAATGAGGCAGATGCATTGTACTCAAATCTGGAATGAACACAAGGAGAAA
CCATTATCAGTATAAAACACAAACTGCACATATAAACCAATAGCTGAGTTTTACGATATGGGAGATATACAAAATGTTTC
TACGGACTATTATCGTGATTGCCATTTGAGAACAGTTTCAATCAAAACTAGAATATGTCATCTAACAGTATTTAAAATAT
AGTTGTAACCATTTGTATCTCAACGTACTAATTTCAGTAGTTATCTCCTAAAAGTGTTAATTCTTTATCTTCTTCCATAA
ATATAGATATGATTAATAGGTACAAGTGGATCCTCTGGTCTCACCACTAACTAATAGCCAAGTCACTTAAGAAACAGAGC
TCACTAAGTTTCAGAGACTAAAAAGACCCACATCAGTTCTCAGTAACACAATACCTGTAGTGTCAATATCAGGAAATGAG
ATGAAAATAAACAATTCTCATGTGCATGGTATTAGCATTCAAAGAGGAGACATCAAAAACCAAAAATTGCGGTCATAGTT
ACCTGTTAGAGAGAAGCACTTCAAGTTCATAGTCAGAAGCACTTTTAGTGACATCTACCATGACCTGAACAAGCTCAGTC
TTCCTAGTGCTGGCCATGAAGAGATCATATTCCGTGGGAATAATGATAGCGAAGAAGTTATCACTCAATTTGCTTAAACA
CATCTTCTCTACTGATGACAAAGCAATTCTCCTGGTCATAGCTTCAGTCTCGGGATCAATTAGATAGATCGCAAAATCAG
TGAGGATAAAAATACGCCGTTTCATCTTCCCCGAGCCGGTGAACTTCAAAACTTTATCAGCAAAAAGAATCGATGTATCA
CCTATAACAACAATGAATCACCTTCTCAACATCAAACACATGCAATTCAAGGTGAATCCAATCATTAGCAATCCAAACAA
CCACATAAGAAACTATAAATCGATGCCACAATTCTACAGCTGATTCAACTATTCCTCCAAGTTCTTCGATTCACAAATTG
CCTCTCAATCTCAAATTCATCAAATAAAAACCAAAAGTTTGGAGAAACCTAACCTTGTTTCTCCAGAATTCGCATCAATC
CAGGACGAGAAGAAACGTGAAGATAGTCACCACGATGCTCTCTATAGCGAGACGCTTTCCTTCTGACTTTACCTCCAGCG
AATGGCGTGTGATCTCCTCCGTCTACCTCACCCACACTTCGATCTTCATCAAAATCAGGTGGAGGTGATTCTTCGCCGTC
GAACTTCGGCCCCTTTTGCTCCTTCAACCGGTTCATTCCTCCCGGCGACGAACTCGAAATCGGAATCGGTTAGCTTATTC
TCAGATTCTGCGTTAGAAAAATCTCCAAAGTGAGAGAGAAGACGTGGCTTCAAATGATTCGATCGATTAAAAGATACAAA
TCTCAGCCGTTAGATTATATGACTTCATCGCAACGCGTTTCGATGCCACTTGATTTGAAATTTATAATAAACTCGCAGCC
GTTAGATTTCAATACCACTTGATTTAAGGATAGGATATCAACCGTTAGATTAGATGACTTTTTAAGACGATGTCGTTTCA
ATGCAACTTGATGTTTTAATTAAGAAGCGCCGCGTCGTTTCAAGGTCCACCGAATAATAAGAGGGTTAAAAGTAGAGTCC
ACTAGTCAAAGAAAGTAAATAATCCACACGGTATTTATTGTAGACGTGAGCACAGAGAATAATTCGTATTCTTCGTCTTT
CGTCCACCACCATCTCTATTTTCTTCCTTTCCCCTAAGTCTTGGTTCTTCTTCTCTCTAATACGAGAAGAAAAAGGCGAA
AACCTCGCCAATCCGATTACGCGAAAAATCAAAGGTATTGTCTCTGTAGCTTTTGGATCTATTACTTATATTTCTCACGG
ATTTATAGCTTCTCTGATTCGTTTAGAATCTTTGTTTGATTTTTGATTTTTAGGTTTTTGGATATGGCGTCGAAGCGGAT
CTTGAAGGAATTGAAGGATCTCCAGAAGGATCCACCTACATCATGTAGCGCAGGTACTTGTTTCGTGTTTGGATTTTGAG
ATTTCATCTTAAAAAGTTTTGTTTCCCTGAGCTGGTGTTGATAGATCCGGTTTTTTTGTTCGCTTATGCTTGGATTTGTT
TGGATTTGTGTGTTTATGTGTTGTTTGGTACCGATCTCGAGCTAAGTACTCGTTTTACTTTTTAAGATCTGGCTAGAACT
AAATTTGGTTTATCTCGTTTCTGATTTCTCTGGTGAAGATCTTATAAAGGCTTAAAACTCGTTTCATTGTCTTAGTTTCT
GGGGTCTGGTTATACTTGTGAAGAAAAAACTGTCTCTTTGTTTCCTTGTGCTTATGTGGTGTGAGATTGAGTTTATCTTT
CTGTGTACAGGTCCTGTTGCTGAAGACATGTTTCACTGGCAGGCAACGATAATGGGTCCTTCAGAGAGTCCTTATGCTGG
AGGTGTTTTCCTTGTAACCATCCATTTCCCTCCGGATTAC
>AT5G53330.1 | chr5:21640717-21643716 FORWARD LENGTH=3000
ATTTGGCTTTCAACTCTTTATCCTATAGTTTATTCAAGTGAACATCAAGTTTGATAACATAAAGATTGGTAAAGTATAGA
TTATTGGGTTTTACTTGCTGTAAATGAATGATTATTTTTTTTGGAGTTTAACGTTTGTCGGTAAGAATATCTATTCCCAC
ATCCAAATCCTAGACTTCGTATAATGCAATGCCAATAAAATGGCAAGTTTAGAATACATAGATGAAATGGTGTAATTAGC
TTTCTTCAGACAAATGTCATTTGTTCTTCTTTCTCTATAAGCACCAAAGAGCCAAGAGCCTCACACTTTGGATTCGTCTT
TGGTTCTACTACACTCCTGCGCATATGGCTTCTGAAACGTATGGAAGTAAATTAGATATATATCTGATTCCATTTTATTT
ACATTGAAAACTAATGACTTAAATTTAAGTACATAAGCAGTAGAAGCTAAGTCATATACCTGAGGACCACGCAGAACAGC
AAAACTTTCCTTCATCTACATGCTTAACATCAAGACCCACAAACCATGAACCCGTGCTGACGTCATCATGAGCATACGAA
TGAAGAATGTCTCTGTCACCCCCCCACCCCCACCCCATCATCATACATAACAGACAACACAAAAACTCAGTTTCAATCTT
ATTTCTCTGTTTGAAAGATATGTGTCATCATGCGTAACTGAGAGGTGAAACTGACCTATTGATCGATACAAATCTAGCCA
ATGCGTGCGTTATAACATACATCTCCCCATAAGCATGCCGGAAGTATCTATAAGATAAATGAAACAAAGAACAGGTGGTT
CTTAGTCACATGGAAGAAATGAATCTAGTCAATGCGTGGTTCTGATTATTTATAAAACTTACGCTTTCTTGTCACCGAAT
TTCCACCACTCTGGTTCATACCATTTGTGGTTCCTGCCAGAAAATCAAAACTTGGTTAAGATTATATCAGACTGACAATA
TCCTGACAACCCCAATGGTCCTAGTGGTTTTGGGTTTTTAAGCTTAAAACTCACGGTTCTGAGAAGACTTCGCCTGATTT
CATGCAACCGATGTAAGCCCGTGGGTTTTCCAGATGTGCTGCAAGCGTAGTTCCCAGAGCATCTGCATAGGATCAATTAC
ATTAATACCACATAATCATGTCAGCAAAATGCATACATGGAAACTCGTTGACCTCAGACCTTTTTTTTTTTTAGTACTAA
CTTACCTATATTTACGTAGATATTGTCGATGGCTTTTGCATAAAACTGTGCATCCCACCTATCTGCAGCGTAGGCAAAGA
ACAGTTTTACCTTCTTAGAAGCTTCCTCGGGTGCCTCAACTACATCATCCTGAAAACCAGTAAATGGCCAAGCTCTCAAA
CTAACATAGGTGAGCTTATAACTGAATGATTCAAGGTAATAACTTAAGAGGGGAGAAGCAGAAAACACATACGAGAATAA
TGAAGTCATCGGTTTGACTATTTTCAGTATCAATGCTCTTGTCCATGCTGTCCCCTTTATTTGCACTACATATCACAAAA
ACAACGTTTCAAAACAAGATTCCAGTACCGTATAATCATCTTTAAACACATAGAGAAATCAAAGAGTGATAAACAGAATC
CAAACCTTCTTCCAATAACAAATCTTGCAATCACACCCTTTTCACTTTCAAGTTTTTTAAGTGATGCACCTGCAATAAAA
GGAAGTGCTAAGCTCATAACACATTGCAAATAACAGACTGGTGTCTTACTAAAACACGTATAAAGAGAAACCCTACCAGT
CCCCATCCATGCTTGACGAACTGCATCCCTCTTCTTCTTGTTACCCAAACTTGTCATTATCCCGATAACCACTAACGGTC
TTTTCTTGGTTTCAGTTCCATCAGCAAGTTTGGGACTTTTTGAAACAAAGCCTTCTTGCCTAGCTGAACTTAATTCCATC
TCAAGAGCTGCTAGTGTCTTCTTCTGTTCCCTAGAAAGAAAAGTCTGTTTTCAACAGTCCATGAAGACCAAACAAATTAA
ACGAAAACCAAAATCAAACAAAGTACCAATCTTTTACCTGCAAGCTATGATCTTCAAAGTATCATCCACTGATATAGCAG
ATTTCCCCTAAACCCCAATAAAAGAACATCATAAACATTCAAGTACACTAAACCAAAGTAAGACAGTAATTGCAAATGTA
ATAACTTTCTGACATGACATTACTCTCTGCTGTAATGAAAGTGACAGTACTCAAATACTAACCTGTCCGGTTACTCTATC
GAGCTCATTGATTAGATGAACCCTAGTTTGAGATTCTTGCCATAAACTATCTCAAAAAAATGTAGAGACGAGACCAATTA
ACAAACAAAACAAATAAGTAATTGTTAGATATGGATAAATGTAGATTTAAGAACTAACCGGCCTGCTACATAGAAGGAAG
CAAAAGTTGCAAACATAAAGAGCAAAAGGGTTGATATTCTCGAGCTCGATAATCTTATACTCGACCCTTTCCTCGCCATT
GAAATAGATCCAAAATCAGATCTCTTAGTCAAAGCAATCAGACGCAAATGCCTCTTCACTGTCGAAATTCGATCAAATTT
CACTAATTCAAATCTCCAGAAATCGGATTTTCTGGATCCAATGATTCGTCGTCACTCAAAATAAAACCGATTAGGAATGT
ATCATTGGATCTGCAATTCTCCGGTGATGATTCACCAGCGGAACACAAACGGCGAGATCACTCACTTCGCTGAGAAAAAT
TGGAATCTGGATTGAGAAATAAGGAGAGACAAGAGAAGAGAGTGCCGTTGAGATTTATGATTTTTATCGGATTAGTTTTT
GGGATGTCAATTTTGTGTGATCTTCTTAATTACTTTCTGATCAATTACCAAACCTAGTCTCTCTGATTCTTTTGATTATA
GGTTAACTCTACAATTTAATTCTCATTTATTTCTACTGATTTGTAAACTTTTTCGAAACTGTCAAATATTACCCACCGTG
AAAAAAAGGGATCAGGTGTTCTTTACTAAACAACATTTGT
>AT5G53340.1 | chr5:21638045-21641044 REVERSE LENGTH=3000
TAGAACCAAAGACGAATCCAAAGTGTGAGGCTCTTGGCTCTTTGGTGCTTATAGAGAAAGAAGAACAAATGACATTTGTC
TGAAGAAAGCTAATTACACCATTTCATCTATGTATTCTAAACTTGCCATTTTATTGGCATTGCATTATACGAAGTCTAGG
ATTTGGATGTGGGAATAGATATTCTTACCGACAAACGTTAAACTCCAAAAAAAATAATCATTCATTTACAGCAAGTAAAA
CCCAATAATCTATACTTTACCAATCTTTATGTTATCAAACTTGATGTTCACTTGAATAAACTATAGGATAAAGAGTTGAA
AGCCAAATTTAGGAAGAACCATGGAGCAAATGTGCCAATGCCTTATCAGTGTCGTTCTCAAACATGAAGAGAGCATCTGC
AACAGCGTTTGTCGGAAAACCCATCTCCCGTATCGCTGTGAACCCATTTGCAAATTCTTGAACCTGAAAACGCGTAAAAA
CTGTGATTAGATTCTCCTTTGGGGGAAAGAATGAAGAAGCAAGCTGGTTTGTCAATTCAAAGATCCACAAATTTAACTGA
TAGTTGATCACGGTTTTAAATGATGGACGGACTCAAAAGTATATATGATCGCTATAACCACTAGTTAGAATCCGTATAAG
CTTCATTAGCTAATACAAGAATAAAATCTATAGTGAAGGGATGAAGATAAATCACCTTTGTGGGATTATCACCATAGTTT
GCAACAGCTATGTTGACAGCTTCTCTGTTGAGCCCAGAAGCAGTATATTTCATCACTACATGATCTACACCCTGCATTTG
ACCCTGCATTTGGAATCACTTATTAACGAGAATAATGCATATATAACGATCATACACTGTAATGCACAAATCTACAAGAT
CTTCACCCAATTCGCATTTTTAAGTTAATACATAGATGATCCACAACAATTCATCCTAGACATCACAATTGATACTATAG
TTTAGTGCCATTAATCGTCTAACTCAACAAAGCTTCCATTCTGTTCCCGTGTGATGATCCACACTTGTTCTTCCTAGACC
TCACATTGACACTATACATTGGTGCCATCTACAAAGCTTCCATTCTGTTCCGGTTAACTACGTTCATCGATGATGATTCA
CACTTGTTCTTCTAGAGAACACATCGATACTATACGATGATGCTATTAACCACCTCAGCCTAACTTTAAAATGCTTCCAT
AGATTTTAAGAAGAGCCATACCACTGAAGAAGGTGATGGTTCATGAAACTTAGCCGGTGGATTCTCACTCCCAAATTTAC
TCCAATCTGGATTATCTTTCTCTGCCTCCGCGAGAACTTTCCTCTCTAATCCGAAATCGAACTGAAAACTACTCCGATGA
ATATCTCCTACTCGAGGCAACAACTGAGGCTACAACAATTTGCAAATACAATGTAAAACTACTTCAAATCTTCAATCACA
GAGTTTAAAGATCAAACATACAAAATCTTACCGGCGGAGTAATCCGATACTCAGGCTTCAAATTCACTCTGATTCCTATT
CCAGCTACCAAAATCAAATTCAACGATCAAAACCAATTACTAATCAAATTCGCGTAAAACCAAATTCGAGATCAGAACAA
GACTTACATGAAGGAGAAGTGTTATGTTGAAACGAAGAGTTTCTCTCCGGCGGAGAGAAAAACTGTGGGCCGGGACCGGT
TTGTTGACCGATCTTAGGGTAACCGTACATAGGATGGTTAGATGACGGAGAAGGAGATGTTGATGGAGGTCCATACATAG
GTCGAGGGTAAGAAGGACCACCAGACTTGTTTCTGTAATCGTAATCCATTGTTGTGTGTTTGTTTTCTAGTTTGAAGAAG
AATTTGCAGAAAAGAATAAGAAGGAAATTGGAAGAAGAAGTCTTCAAGGAGATCAGATCTGTTTGGATATGTGGATTAGT
GTATCCTTCTCCAGCTTTGACTTGATCTTGTTTTTGTTTTCAGTTTTTTTTCTTTTTGAATTGGGCCATTAAGGCCCATA
CATTATCATCCACATGCCGGAACCAGAGCAAAAATGAGAACCACTTTGCTGTATACTTATGTTTATATAGATCAGATCAA
AAATACTGATTTTTTTTTTGTCAACAATATGTGTGTGTTTTTTTGGAACAATATGTGTTAAACGGGTGTTTTGATAATAG
ACTATGTTCCCACAAAACTATGCAAATCTTAGGATGAACCATGAAACTCTCTTTTTCTAATTTCAACTGTTACAATACAC
GACTTAAGGAAGGTGAGTGGATAAGGAGAGAGACTCGACAATTAGCATGAACCATGAAACTCACTTTTTCTAATTTCAAC
TGCTACAAGACACTACTTAGGTTATACACAACAAAAATCAAAGTTCAAATGTTGAAAAATATTGTCCAGAAAAAAAAAGT
AACTTTGAAAATTCAAGTAGCTTTCACCGTGATTTTCTCAGCAAACAAAAACAAAAACAGAGTTGTTATGCATCAAGTCA
ACAACTCGCCGAACCTAACATTAACCTAAAGCAACCCACTTTCGTTATAATACACACTGATAAAACAAAATTAAACCTAT
TGAATAATTCTTACAATATAGCTCCACAAAAGTCAATAATTGTAAACTTATTATATATCTAACTAATCTCACTTCTTCAT
CTTCATCCATTATTATAAACGCCACTTTACTCTTAAAACCAGTTTTTTCTCCACCCTAATTAAGAAAATGAAGTGCCAAG
TTGTTTTGATACTCATCGTAGTAATCTTCAACGTCTGCATAGAAGCAGAGACGATCAAAGAAGATAAACACACTCTTCTT
CAATTCGTTAACAACATCAATCACTCTCATTCACTCAACTGGTCACCAAGTCTTTCTATATGTACCAAATGGACCGGTGT
TACTTGCAACTCCGATCATTCCAGTGTTGACGCTCTTCATTTAGCAGCCACGGGTCTACGCGGGGATATAGAGTTAAGCA
TCATCGCCAGGTTAAGCAATCTTCGGTTTCTCATTCTTAG
>AT5G53340.2 | chr5:21638045-21641044 REVERSE LENGTH=3000
TAGAACCAAAGACGAATCCAAAGTGTGAGGCTCTTGGCTCTTTGGTGCTTATAGAGAAAGAAGAACAAATGACATTTGTC
TGAAGAAAGCTAATTACACCATTTCATCTATGTATTCTAAACTTGCCATTTTATTGGCATTGCATTATACGAAGTCTAGG
ATTTGGATGTGGGAATAGATATTCTTACCGACAAACGTTAAACTCCAAAAAAAATAATCATTCATTTACAGCAAGTAAAA
CCCAATAATCTATACTTTACCAATCTTTATGTTATCAAACTTGATGTTCACTTGAATAAACTATAGGATAAAGAGTTGAA
AGCCAAATTTAGGAAGAACCATGGAGCAAATGTGCCAATGCCTTATCAGTGTCGTTCTCAAACATGAAGAGAGCATCTGC
AACAGCGTTTGTCGGAAAACCCATCTCCCGTATCGCTGTGAACCCATTTGCAAATTCTTGAACCTGAAAACGCGTAAAAA
CTGTGATTAGATTCTCCTTTGGGGGAAAGAATGAAGAAGCAAGCTGGTTTGTCAATTCAAAGATCCACAAATTTAACTGA
TAGTTGATCACGGTTTTAAATGATGGACGGACTCAAAAGTATATATGATCGCTATAACCACTAGTTAGAATCCGTATAAG
CTTCATTAGCTAATACAAGAATAAAATCTATAGTGAAGGGATGAAGATAAATCACCTTTGTGGGATTATCACCATAGTTT
GCAACAGCTATGTTGACAGCTTCTCTGTTGAGCCCAGAAGCAGTATATTTCATCACTACATGATCTACACCCTGCATTTG
ACCCTGCATTTGGAATCACTTATTAACGAGAATAATGCATATATAACGATCATACACTGTAATGCACAAATCTACAAGAT
CTTCACCCAATTCGCATTTTTAAGTTAATACATAGATGATCCACAACAATTCATCCTAGACATCACAATTGATACTATAG
TTTAGTGCCATTAATCGTCTAACTCAACAAAGCTTCCATTCTGTTCCCGTGTGATGATCCACACTTGTTCTTCCTAGACC
TCACATTGACACTATACATTGGTGCCATCTACAAAGCTTCCATTCTGTTCCGGTTAACTACGTTCATCGATGATGATTCA
CACTTGTTCTTCTAGAGAACACATCGATACTATACGATGATGCTATTAACCACCTCAGCCTAACTTTAAAATGCTTCCAT
AGATTTTAAGAAGAGCCATACCACTGAAGAAGGTGATGGTTCATGAAACTTAGCCGGTGGATTCTCACTCCCAAATTTAC
TCCAATCTGGATTATCTTTCTCTGCCTCCGCGAGAACTTTCCTCTCTAATCCGAAATCGAACTGAAAACTACTCCGATGA
ATATCTCCTACTCGAGGCAACAACTGAGGCTACAACAATTTGCAAATACAATGTAAAACTACTTCAAATCTTCAATCACA
GAGTTTAAAGATCAAACATACAAAATCTTACCGGCGGAGTAATCCGATACTCAGGCTTCAAATTCACTCTGATTCCTATT
CCAGCTACCAAAATCAAATTCAACGATCAAAACCAATTACTAATCAAATTCGCGTAAAACCAAATTCGAGATCAGAACAA
GACTTACATGAAGGAGAAGTGTTATGTTGAAACGAAGAGTTTCTCTCCGGCGGAGAGAAAAACTGTGGGCCGGGACCGGT
TTGTTGACCGATCTTAGGGTAACCGTACATAGGATGGTTAGATGACGGAGAAGGAGATGTTGATGGAGGTCCATACATAG
GTCGAGGGTAAGAAGGACCACCAGACTTGTTTCTGTAATCGTAATCCATTGTTGTGTGTTTGTTTTCTAGTTTGAAGAAG
AATTTGCAGAAAAGAATAAGAAGGAAATTGGAAGAAGAAGTCTTCAAGGAGATCAGATCTGTTTGGATATGTGGATTAGT
GTATCCTTCTCCAGCTTTGACTTGATCTTGTTTTTGTTTTCAGTTTTTTTTCTTTTTGAATTGGGCCATTAAGGCCCATA
CATTATCATCCACATGCCGGAACCAGAGCAAAAATGAGAACCACTTTGCTGTATACTTATGTTTATATAGATCAGATCAA
AAATACTGATTTTTTTTTTGTCAACAATATGTGTGTGTTTTTTTGGAACAATATGTGTTAAACGGGTGTTTTGATAATAG
ACTATGTTCCCACAAAACTATGCAAATCTTAGGATGAACCATGAAACTCTCTTTTTCTAATTTCAACTGTTACAATACAC
GACTTAAGGAAGGTGAGTGGATAAGGAGAGAGACTCGACAATTAGCATGAACCATGAAACTCACTTTTTCTAATTTCAAC
TGCTACAAGACACTACTTAGGTTATACACAACAAAAATCAAAGTTCAAATGTTGAAAAATATTGTCCAGAAAAAAAAAGT
AACTTTGAAAATTCAAGTAGCTTTCACCGTGATTTTCTCAGCAAACAAAAACAAAAACAGAGTTGTTATGCATCAAGTCA
ACAACTCGCCGAACCTAACATTAACCTAAAGCAACCCACTTTCGTTATAATACACACTGATAAAACAAAATTAAACCTAT
TGAATAATTCTTACAATATAGCTCCACAAAAGTCAATAATTGTAAACTTATTATATATCTAACTAATCTCACTTCTTCAT
CTTCATCCATTATTATAAACGCCACTTTACTCTTAAAACCAGTTTTTTCTCCACCCTAATTAAGAAAATGAAGTGCCAAG
TTGTTTTGATACTCATCGTAGTAATCTTCAACGTCTGCATAGAAGCAGAGACGATCAAAGAAGATAAACACACTCTTCTT
CAATTCGTTAACAACATCAATCACTCTCATTCACTCAACTGGTCACCAAGTCTTTCTATATGTACCAAATGGACCGGTGT
TACTTGCAACTCCGATCATTCCAGTGTTGACGCTCTTCATTTAGCAGCCACGGGTCTACGCGGGGATATAGAGTTAAGCA
TCATCGCCAGGTTAAGCAATCTTCGGTTTCTCATTCTTAG
>AT5G53350.1 | chr5:21647504-21650503 FORWARD LENGTH=3000
TGATCACCACCATCATCATCATCATCATCAGAAAATGTGGTGAATGTATCTTTGTATGCGTAATATTTACCGTTCTTTGT
ACATAAATGAAGGAAAGAAAAACAAAGTTGGATAAGAAAACACAAGGATGCACAACTTGCACATTGATAAATGATGATGT
AACAAACTTTTTATCGTATGCAATGTCCATCTTTTCATTGATGTATCTTATAATTCAAAGTATTCAACAAGAAAACGCTC
TTGTAACAAATAATCTTATTAGGAAAATTCAAACACCCATGTGTCAGATTCTAATAACCGTCGGATTAAAATCCAACCAA
AAAGCTTTAAATCTGGACGGGTATAATTAATTCCTCAAACTTCTTCTCTGGAAGAACAAAAAAAGATGAAACAAAGCCAA
CGAAGAAAAGCACAATTTTGGCGAAACCCAGTGAGAGAGAGACAGAGAGAAAGGAGGGAAATTCCAGCTTCCCTTTTCTC
TCTCGTTCTTGCTCTTTTGATCTGCGTGAAAAGAAAGAATTTTTATTTTCCCGACAGAGAAAAGTCCCAATTTTTAAAAT
TAGGACTTTTTGATTTTCGAAAATTTTGGTGTTAATGGAAACAGATAGTATCGATTCCGTGATCGATGACGATGAGATCC
ATCAAAAACACCAATTCTCATCAACCAAGTCTCAGGGAGGAGCCACCGTGGTAATCTCTCCGGCTACAAGCGTTTACGAG
CTCCTTGAATGCCCTGTCTGCACCAATTCAATGTACCCACCAATCCATCAGGTTCGTATCTCATCATCTCCTAACATTGG
AGGGTTGAGAAAGATCTTATTGCTTCTTACGAATATAAAGTTCCAATTTTTATGATCGTTATCTTCAAATGATCTGATTT
GTTTATCATTGCTATGGTATGTTACTATTGAGTTTCTTGAGGGTTTATGGATGTTTTGATATATGTATGAGTGAAAAAGT
TTCTTCTTTTGTAGTGTCATAATGGACATACTTTATGTTCAACCTGTAAATCAAGAGTGCATAATCGCTCTTGAGAAAGT
AGCTGAGTCGCTTGAGTTACCGTGCAAGTATTACAATCTTGGATGCCTTGGGATTTTCCCTTATTACAGTAAACTAAAGC
ATGAGTCTCAATGTAACTTTAGACCTTATAGTTGTCCATATGCTGGCTCGGAGTGTGCTGCTGTAGGTGACATTACTTTC
CTTGTTGCTCATTTAAGAGATGATCATAAAGTCGATATGCATACTGGATGTACGTTTAATCATCGTTATGTTAAATCTAA
TCCACGCGAAGTAGAGAACGCTACTTGGATGCTAACGGTTAGCATTGTTCTTGTTTATGATTTACGAGTTCTTCAGTTGT
CTGAGATTCTGAGGGGGTTCTTTGTTATATTGTTTTGTAGGTGTTTCAATGTTTTGGTCAATACTTTTGTCTTCATTTTG
AAGCGTTTCAGCTCGGTATGGCTCCAGTTTACATGGCGTTTCTGAGATTCATGGGCGATGAAGATGACGCACGAAACTAT
ACATACAGTTTAGAAGTTGGAGGCAGTGGGAGAAAACAGACATGGGAAGGGACACCAAGAAGTGTCAGAGATAGTCACAG
GAAAGTCAGAGACAGTCATGACGGTCTTATAATCCAAAGAAACATGGCACTCTTCTTTTCCGGTGGAGACAAGAAAGAAC
TGAAACTTAGAGTCACTGGAAGAATCTGGAAAGAGCAACAGAATCCAGATTCTGGTGTTTGCATAACCTCTATGTGTAGT
AGCTGAATCAAAATCAGCCAACCCTTCAAACCTATCTTAAGGTGTTCGTTCGATTTCTTCAATTCGATTTTGTTTCGGGT
TTGTGTGTTGTTTTGGTCCAGAATCCAGATAGCTTCTTTACATTCAAAAGTGTATTTAGAGAAGTAAAAAGAGTTGTTCC
ATTTGCCAGAAATGTGCAGAAGGTCACAAAAGTTGCAATAACTTCCAAAGATTGAATATTTCCATAAATGTATATATTCA
CATGGTAAGATCTGAGCAAAGATCTAATACAGTAACATATTCAAATCATATCTTTATTTCATTCAAGAAGATGTCCTGTC
ATATAATAAGTACACTTAAAATGGCTTATGGACTATATTACAGATCTTGAGTTTGTACATAAAATCATTCGTATACGTAA
CATACAAGGCTGAGACAATCTATTGTGACAACCCGGAGAAGAAGGACACACCGGTGGATGGCAACCACGAAGAACCAGAA
ATGAACTGAGCCACCGTAAACTTACTAGCCTCTACCGTTGAGGTAATAACATGATAACCAGGCCATTTGACTCGTTGACC
AATTCCTGAACCCAACCCTTTGTTCATATACTCACCATAGTACAACGAGTCCAATGCAAACGGACCATTCCACTCCAACC
ATCCTCGCGGGTCAATATGGTCACCCATATCCGACATCATGTACACAACTCTAGAATACAACTTCCACGGACGGCCGAGA
TACGTCGGATAACTACCCTTAGAGGCTTCAAGATCCGGTGTTGCTAGTAGCTTACAAGCATGAATCGAAATCCCCGTATT
CTGATTCGGATCTTTTCGGTTCTGAGCCGTAATAGTAATCTTCTGCTGAGCCATTGGTTTACGCGCATAAATGTTACAAC
TCTGTAAGATCACAGCCGCATTCCCGAATATAAAATCGACCGTTCCATAAATTTCGCATTCGCGGAAAAACTGTCGGTTA
GAATGTACGTAAAGCGCGTCTTGGTAACCGATAATGTTGCAACGGTAAACCACCGCGTGGTCTCCACCAACACGGAGTGC
CACGGCCTGATGCTTAGCCGGTCCGGCGTAATTCTCAAACGTCATGTCCCTCACTATAAATCCAGCACCAGTCGCAGCTA
CAATAAAACAAATATACATAAATAACTCAATAATGAAGAATCTTTAAAAGAAAAACAGAACAAAAAGATCAATTTTGATA
CCGAAAGTGGCGGTGTGAAAAGTAGTTAGATCATCGGCGA
>AT5G53360.2 | chr5:21649270-21652269 FORWARD LENGTH=3000
ATCAAAATCAGCCAACCCTTCAAACCTATCTTAAGGTGTTCGTTCGATTTCTTCAATTCGATTTTGTTTCGGGTTTGTGT
GTTGTTTTGGTCCAGAATCCAGATAGCTTCTTTACATTCAAAAGTGTATTTAGAGAAGTAAAAAGAGTTGTTCCATTTGC
CAGAAATGTGCAGAAGGTCACAAAAGTTGCAATAACTTCCAAAGATTGAATATTTCCATAAATGTATATATTCACATGGT
AAGATCTGAGCAAAGATCTAATACAGTAACATATTCAAATCATATCTTTATTTCATTCAAGAAGATGTCCTGTCATATAA
TAAGTACACTTAAAATGGCTTATGGACTATATTACAGATCTTGAGTTTGTACATAAAATCATTCGTATACGTAACATACA
AGGCTGAGACAATCTATTGTGACAACCCGGAGAAGAAGGACACACCGGTGGATGGCAACCACGAAGAACCAGAAATGAAC
TGAGCCACCGTAAACTTACTAGCCTCTACCGTTGAGGTAATAACATGATAACCAGGCCATTTGACTCGTTGACCAATTCC
TGAACCCAACCCTTTGTTCATATACTCACCATAGTACAACGAGTCCAATGCAAACGGACCATTCCACTCCAACCATCCTC
GCGGGTCAATATGGTCACCCATATCCGACATCATGTACACAACTCTAGAATACAACTTCCACGGACGGCCGAGATACGTC
GGATAACTACCCTTAGAGGCTTCAAGATCCGGTGTTGCTAGTAGCTTACAAGCATGAATCGAAATCCCCGTATTCTGATT
CGGATCTTTTCGGTTCTGAGCCGTAATAGTAATCTTCTGCTGAGCCATTGGTTTACGCGCATAAATGTTACAACTCTGTA
AGATCACAGCCGCATTCCCGAATATAAAATCGACCGTTCCATAAATTTCGCATTCGCGGAAAAACTGTCGGTTAGAATGT
ACGTAAAGCGCGTCTTGGTAACCGATAATGTTGCAACGGTAAACCACCGCGTGGTCTCCACCAACACGGAGTGCCACGGC
CTGATGCTTAGCCGGTCCGGCGTAATTCTCAAACGTCATGTCCCTCACTATAAATCCAGCACCAGTCGCAGCTACAATAA
AACAAATATACATAAATAACTCAATAATGAAGAATCTTTAAAAGAAAAACAGAACAAAAAGATCAATTTTGATACCGAAA
GTGGCGGTGTGAAAAGTAGTTAGATCATCGGCGATACTTTTCCCACCGGTTATGACCGTTTTACCCTTGCCGTCCCCGAT
GAACATCAAGTTTGTCTTCTTCCTACCAACTTTCAGATTCTCTTCTTCGTATCTTCCTGCTTTAACGTAGATGACGAATC
GTCGGCTACTATGCTCCGGGGCTTTCTTGATCGCCTCCGCGATCGTCTTAAACGTTCCGCTACCGTCTTTCGACACCGTG
ATATCAGCTTGAATCGCCGACGTTGGAGTACCAAGAAGCTCTCTGTCTTCTCTCTTCAACCAATTAGGTAATTCCTCTGT
TTCTTCAGTCCCAAGTAACTTCCTATTATTCACCACCGGAACTCCAGATAAATCCTTAACTTTTCCGGCGAATATAGCCA
AACAATTACTCACCATCTCCGACAAATCTTTAACCGCTCCGATCACTTGATCCTTCACTTCTCCTCCTTGACCTTCAATT
TCATCGAATCCGTCAGTGCAAGTGTCGTGGTTAGTCATCGCAGAGCTAAGCCACGTCATCACATCGGAATGAGACTCATC
TCCGGAGACGACAACGACGGAGGAAAGAGCGCGTGTGAGCGCGTCCACTGAATCATCAAGTAACTCAAGGCAAGAATCGT
AAGCTGACCGTACACGTGGGGGCATCTGAGTGTATGTGATCGTCGAAGAAGTATAAAGAGCTTTGCTGAATTTTTGAAGC
GTTGCGTTGAATGATATGTGAATGAGCTCGTTCTCGTCGGCGGTTAAAGATCCCGGAAAGTCAAGAAGTGTGTCGATGCA
TAGGTTCGGGTATAAGGATTTGCTACAGGTTCGGGAGATTGCTTGGGTCGGTTTACGGGTTAGTTTCGGCTCGGTTTTAC
CCGAGTCTACGGCTCGGATGCCGGCAAAGATACCGAAGCAGACTACTCCAACTACCAAAACGGCCAAAGTGAAGAGAATC
AGCTTCGTTTTAGTTTTCTTCTGTAGTTCCGGGAGTGACGTGGCAGGGTCCTTCTGGTTCGGGTTTGATGGTCCGGATGG
ACCGAGCCTGTCGTAACCCATAGTTTTTTTTTTTTTTTTTGGTTTAGAGTTTGTTAAGGGAACAAAGGAGATGTGGAAGG
CTCTATAAATTATTATATAGAAGGAGCTATTTAAGAATAAAAATGTCATGAGTTCTGTATAAAACTATATATATGTATGT
GTCAATTTCAATATATATTATGCCTGATAGCTGTAATATTATAGTCATATTTAATTGAAAATGTAGTATTCAAAAGGACC
ACAAACAAACAAAATGTGTCGATGGCTCTAAGTCTCTAACGATATAATATGTACATGGTCGATGTATTTGAGTATTCTTG
GAGGTGTAATGCGCATATATAACGACTGCATCACTAAAAATTTGTTTTAGTTTTCATAAGAAGTTCATTATAGCAAATAT
AGTAACTAATATACCTTTATTCATTTCTATTATAGAATCGCAAATGTCTATTTGCGATCAACTGATTGATGCTTTTGTGA
TATTATATTATATCAACACTTAGTGCTTTGAAAGAGTTTTCTACTCACCTAACGGTGTCGGTGTTTCTTTTTTTTTCACG
GATATTTGTTTCTTTCTTAATCTCGATTTGTTTAATTATTTTATTTTTGTTTTTAAGTAGCAAAAGTTTTTGTATCGAAA
TTCATAGTCACTTCCACGTTACTAATACTCGACCTCGGGATCTTTAAAACTCTTCTTTTCGGATAACCAAAAATTCCCTG
GTTGAGTTAACGACTTTGGTAAAATATTAGGTAGAAATGT
>AT5G53360.1 | chr5:21649270-21652269 FORWARD LENGTH=3000
ATCAAAATCAGCCAACCCTTCAAACCTATCTTAAGGTGTTCGTTCGATTTCTTCAATTCGATTTTGTTTCGGGTTTGTGT
GTTGTTTTGGTCCAGAATCCAGATAGCTTCTTTACATTCAAAAGTGTATTTAGAGAAGTAAAAAGAGTTGTTCCATTTGC
CAGAAATGTGCAGAAGGTCACAAAAGTTGCAATAACTTCCAAAGATTGAATATTTCCATAAATGTATATATTCACATGGT
AAGATCTGAGCAAAGATCTAATACAGTAACATATTCAAATCATATCTTTATTTCATTCAAGAAGATGTCCTGTCATATAA
TAAGTACACTTAAAATGGCTTATGGACTATATTACAGATCTTGAGTTTGTACATAAAATCATTCGTATACGTAACATACA
AGGCTGAGACAATCTATTGTGACAACCCGGAGAAGAAGGACACACCGGTGGATGGCAACCACGAAGAACCAGAAATGAAC
TGAGCCACCGTAAACTTACTAGCCTCTACCGTTGAGGTAATAACATGATAACCAGGCCATTTGACTCGTTGACCAATTCC
TGAACCCAACCCTTTGTTCATATACTCACCATAGTACAACGAGTCCAATGCAAACGGACCATTCCACTCCAACCATCCTC
GCGGGTCAATATGGTCACCCATATCCGACATCATGTACACAACTCTAGAATACAACTTCCACGGACGGCCGAGATACGTC
GGATAACTACCCTTAGAGGCTTCAAGATCCGGTGTTGCTAGTAGCTTACAAGCATGAATCGAAATCCCCGTATTCTGATT
CGGATCTTTTCGGTTCTGAGCCGTAATAGTAATCTTCTGCTGAGCCATTGGTTTACGCGCATAAATGTTACAACTCTGTA
AGATCACAGCCGCATTCCCGAATATAAAATCGACCGTTCCATAAATTTCGCATTCGCGGAAAAACTGTCGGTTAGAATGT
ACGTAAAGCGCGTCTTGGTAACCGATAATGTTGCAACGGTAAACCACCGCGTGGTCTCCACCAACACGGAGTGCCACGGC
CTGATGCTTAGCCGGTCCGGCGTAATTCTCAAACGTCATGTCCCTCACTATAAATCCAGCACCAGTCGCAGCTACAATAA
AACAAATATACATAAATAACTCAATAATGAAGAATCTTTAAAAGAAAAACAGAACAAAAAGATCAATTTTGATACCGAAA
GTGGCGGTGTGAAAAGTAGTTAGATCATCGGCGATACTTTTCCCACCGGTTATGACCGTTTTACCCTTGCCGTCCCCGAT
GAACATCAAGTTTGTCTTCTTCCTACCAACTTTCAGATTCTCTTCTTCGTATCTTCCTGCTTTAACGTAGATGACGAATC
GTCGGCTACTATGCTCCGGGGCTTTCTTGATCGCCTCCGCGATCGTCTTAAACGTTCCGCTACCGTCTTTCGACACCGTG
ATATCAGCTTGAATCGCCGACGTTGGAGTACCAAGAAGCTCTCTGTCTTCTCTCTTCAACCAATTAGGTAATTCCTCTGT
TTCTTCAGTCCCAAGTAACTTCCTATTATTCACCACCGGAACTCCAGATAAATCCTTAACTTTTCCGGCGAATATAGCCA
AACAATTACTCACCATCTCCGACAAATCTTTAACCGCTCCGATCACTTGATCCTTCACTTCTCCTCCTTGACCTTCAATT
TCATCGAATCCGTCAGTGCAAGTGTCGTGGTTAGTCATCGCAGAGCTAAGCCACGTCATCACATCGGAATGAGACTCATC
TCCGGAGACGACAACGACGGAGGAAAGAGCGCGTGTGAGCGCGTCCACTGAATCATCAAGTAACTCAAGGCAAGAATCGT
AAGCTGACCGTACACGTGGGGGCATCTGAGTGTATGTGATCGTCGAAGAAGTATAAAGAGCTTTGCTGAATTTTTGAAGC
GTTGCGTTGAATGATATGTGAATGAGCTCGTTCTCGTCGGCGGTTAAAGATCCCGGAAAGTCAAGAAGTGTGTCGATGCA
TAGGTTCGGGTATAAGGATTTGCTACAGGTTCGGGAGATTGCTTGGGTCGGTTTACGGGTTAGTTTCGGCTCGGTTTTAC
CCGAGTCTACGGCTCGGATGCCGGCAAAGATACCGAAGCAGACTACTCCAACTACCAAAACGGCCAAAGTGAAGAGAATC
AGCTTCGTTTTAGTTTTCTTCTGTAGTTCCGGGAGTGACGTGGCAGGGTCCTTCTGGTTCGGGTTTGATGGTCCGGATGG
ACCGAGCCTGTCGTAACCCATAGTTTTTTTTTTTTTTTTTGGTTTAGAGTTTGTTAAGGGAACAAAGGAGATGTGGAAGG
CTCTATAAATTATTATATAGAAGGAGCTATTTAAGAATAAAAATGTCATGAGTTCTGTATAAAACTATATATATGTATGT
GTCAATTTCAATATATATTATGCCTGATAGCTGTAATATTATAGTCATATTTAATTGAAAATGTAGTATTCAAAAGGACC
ACAAACAAACAAAATGTGTCGATGGCTCTAAGTCTCTAACGATATAATATGTACATGGTCGATGTATTTGAGTATTCTTG
GAGGTGTAATGCGCATATATAACGACTGCATCACTAAAAATTTGTTTTAGTTTTCATAAGAAGTTCATTATAGCAAATAT
AGTAACTAATATACCTTTATTCATTTCTATTATAGAATCGCAAATGTCTATTTGCGATCAACTGATTGATGCTTTTGTGA
TATTATATTATATCAACACTTAGTGCTTTGAAAGAGTTTTCTACTCACCTAACGGTGTCGGTGTTTCTTTTTTTTTCACG
GATATTTGTTTCTTTCTTAATCTCGATTTGTTTAATTATTTTATTTTTGTTTTTAAGTAGCAAAAGTTTTTGTATCGAAA
TTCATAGTCACTTCCACGTTACTAATACTCGACCTCGGGATCTTTAAAACTCTTCTTTTCGGATAACCAAAAATTCCCTG
GTTGAGTTAACGACTTTGGTAAAATATTAGGTAGAAATGT
>AT5G53360.3 | chr5:21649270-21652269 FORWARD LENGTH=3000
ATCAAAATCAGCCAACCCTTCAAACCTATCTTAAGGTGTTCGTTCGATTTCTTCAATTCGATTTTGTTTCGGGTTTGTGT
GTTGTTTTGGTCCAGAATCCAGATAGCTTCTTTACATTCAAAAGTGTATTTAGAGAAGTAAAAAGAGTTGTTCCATTTGC
CAGAAATGTGCAGAAGGTCACAAAAGTTGCAATAACTTCCAAAGATTGAATATTTCCATAAATGTATATATTCACATGGT
AAGATCTGAGCAAAGATCTAATACAGTAACATATTCAAATCATATCTTTATTTCATTCAAGAAGATGTCCTGTCATATAA
TAAGTACACTTAAAATGGCTTATGGACTATATTACAGATCTTGAGTTTGTACATAAAATCATTCGTATACGTAACATACA
AGGCTGAGACAATCTATTGTGACAACCCGGAGAAGAAGGACACACCGGTGGATGGCAACCACGAAGAACCAGAAATGAAC
TGAGCCACCGTAAACTTACTAGCCTCTACCGTTGAGGTAATAACATGATAACCAGGCCATTTGACTCGTTGACCAATTCC
TGAACCCAACCCTTTGTTCATATACTCACCATAGTACAACGAGTCCAATGCAAACGGACCATTCCACTCCAACCATCCTC
GCGGGTCAATATGGTCACCCATATCCGACATCATGTACACAACTCTAGAATACAACTTCCACGGACGGCCGAGATACGTC
GGATAACTACCCTTAGAGGCTTCAAGATCCGGTGTTGCTAGTAGCTTACAAGCATGAATCGAAATCCCCGTATTCTGATT
CGGATCTTTTCGGTTCTGAGCCGTAATAGTAATCTTCTGCTGAGCCATTGGTTTACGCGCATAAATGTTACAACTCTGTA
AGATCACAGCCGCATTCCCGAATATAAAATCGACCGTTCCATAAATTTCGCATTCGCGGAAAAACTGTCGGTTAGAATGT
ACGTAAAGCGCGTCTTGGTAACCGATAATGTTGCAACGGTAAACCACCGCGTGGTCTCCACCAACACGGAGTGCCACGGC
CTGATGCTTAGCCGGTCCGGCGTAATTCTCAAACGTCATGTCCCTCACTATAAATCCAGCACCAGTCGCAGCTACAATAA
AACAAATATACATAAATAACTCAATAATGAAGAATCTTTAAAAGAAAAACAGAACAAAAAGATCAATTTTGATACCGAAA
GTGGCGGTGTGAAAAGTAGTTAGATCATCGGCGATACTTTTCCCACCGGTTATGACCGTTTTACCCTTGCCGTCCCCGAT
GAACATCAAGTTTGTCTTCTTCCTACCAACTTTCAGATTCTCTTCTTCGTATCTTCCTGCTTTAACGTAGATGACGAATC
GTCGGCTACTATGCTCCGGGGCTTTCTTGATCGCCTCCGCGATCGTCTTAAACGTTCCGCTACCGTCTTTCGACACCGTG
ATATCAGCTTGAATCGCCGACGTTGGAGTACCAAGAAGCTCTCTGTCTTCTCTCTTCAACCAATTAGGTAATTCCTCTGT
TTCTTCAGTCCCAAGTAACTTCCTATTATTCACCACCGGAACTCCAGATAAATCCTTAACTTTTCCGGCGAATATAGCCA
AACAATTACTCACCATCTCCGACAAATCTTTAACCGCTCCGATCACTTGATCCTTCACTTCTCCTCCTTGACCTTCAATT
TCATCGAATCCGTCAGTGCAAGTGTCGTGGTTAGTCATCGCAGAGCTAAGCCACGTCATCACATCGGAATGAGACTCATC
TCCGGAGACGACAACGACGGAGGAAAGAGCGCGTGTGAGCGCGTCCACTGAATCATCAAGTAACTCAAGGCAAGAATCGT
AAGCTGACCGTACACGTGGGGGCATCTGAGTGTATGTGATCGTCGAAGAAGTATAAAGAGCTTTGCTGAATTTTTGAAGC
GTTGCGTTGAATGATATGTGAATGAGCTCGTTCTCGTCGGCGGTTAAAGATCCCGGAAAGTCAAGAAGTGTGTCGATGCA
TAGGTTCGGGTATAAGGATTTGCTACAGGTTCGGGAGATTGCTTGGGTCGGTTTACGGGTTAGTTTCGGCTCGGTTTTAC
CCGAGTCTACGGCTCGGATGCCGGCAAAGATACCGAAGCAGACTACTCCAACTACCAAAACGGCCAAAGTGAAGAGAATC
AGCTTCGTTTTAGTTTTCTTCTGTAGTTCCGGGAGTGACGTGGCAGGGTCCTTCTGGTTCGGGTTTGATGGTCCGGATGG
ACCGAGCCTGTCGTAACCCATAGTTTTTTTTTTTTTTTTTGGTTTAGAGTTTGTTAAGGGAACAAAGGAGATGTGGAAGG
CTCTATAAATTATTATATAGAAGGAGCTATTTAAGAATAAAAATGTCATGAGTTCTGTATAAAACTATATATATGTATGT
GTCAATTTCAATATATATTATGCCTGATAGCTGTAATATTATAGTCATATTTAATTGAAAATGTAGTATTCAAAAGGACC
ACAAACAAACAAAATGTGTCGATGGCTCTAAGTCTCTAACGATATAATATGTACATGGTCGATGTATTTGAGTATTCTTG
GAGGTGTAATGCGCATATATAACGACTGCATCACTAAAAATTTGTTTTAGTTTTCATAAGAAGTTCATTATAGCAAATAT
AGTAACTAATATACCTTTATTCATTTCTATTATAGAATCGCAAATGTCTATTTGCGATCAACTGATTGATGCTTTTGTGA
TATTATATTATATCAACACTTAGTGCTTTGAAAGAGTTTTCTACTCACCTAACGGTGTCGGTGTTTCTTTTTTTTTCACG
GATATTTGTTTCTTTCTTAATCTCGATTTGTTTAATTATTTTATTTTTGTTTTTAAGTAGCAAAAGTTTTTGTATCGAAA
TTCATAGTCACTTCCACGTTACTAATACTCGACCTCGGGATCTTTAAAACTCTTCTTTTCGGATAACCAAAAATTCCCTG
GTTGAGTTAACGACTTTGGTAAAATATTAGGTAGAAATGT
>AT5G53370.1 | chr5:21646683-21649682 REVERSE LENGTH=3000
ATTGTCTCAGCCTTGTATGTTACGTATACGAATGATTTTATGTACAAACTCAAGATCTGTAATATAGTCCATAAGCCATT
TTAAGTGTACTTATTATATGACAGGACATCTTCTTGAATGAAATAAAGATATGATTTGAATATGTTACTGTATTAGATCT
TTGCTCAGATCTTACCATGTGAATATATACATTTATGGAAATATTCAATCTTTGGAAGTTATTGCAACTTTTGTGACCTT
CTGCACATTTCTGGCAAATGGAACAACTCTTTTTACTTCTCTAAATACACTTTTGAATGTAAAGAAGCTATCTGGATTCT
GGACCAAAACAACACACAAACCCGAAACAAAATCGAATTGAAGAAATCGAACGAACACCTTAAGATAGGTTTGAAGGGTT
GGCTGATTTTGATTCAGCTACTACACATAGAGGTTATGCAAACACCAGAATCTGGATTCTGTTGCTCTTTCCAGATTCTT
CCAGTGACTCTAAGTTTCAGTTCTTTCTTGTCTCCACCGGAAAAGAAGAGTGCCATGTTTCTTTGGATTATAAGACCGTC
ATGACTGTCTCTGACTTTCCTGTGACTATCTCTGACACTTCTTGGTGTCCCTTCCCATGTCTGTTTTCTCCCACTGCCTC
CAACTTCTAAACTGTATGTATAGTTTCGTGCGTCATCTTCATCGCCCATGAATCTCAGAAACGCCATGTAAACTGGAGCC
ATACCGAGCTGAAACGCTTCAAAATGAAGACAAAAGTATTGACCAAAACATTGAAACACCTACAAAACAATATAACAAAG
AACCCCCTCAGAATCTCAGACAACTGAAGAACTCGTAAATCATAAACAAGAACAATGCTAACCGTTAGCATCCAAGTAGC
GTTCTCTACTTCGCGTGGATTAGATTTAACATAACGATGATTAAACGTACATCCAGTATGCATATCGACTTTATGATCAT
CTCTTAAATGAGCAACAAGGAAAGTAATGTCACCTACAGCAGCACACTCCGAGCCAGCATATGGACAACTATAAGGTCTA
AAGTTACATTGAGACTCATGCTTTAGTTTACTGTAATAAGGGAAAATCCCAAGGCATCCAAGATTGTAATACTTGCACGG
TAACTCAAGCGACTCAGCTACTTTCTCAAGAGCGATTATGCACTCTTGATTTACAGGTTGAACATAAAGTATGTCCATTA
TGACACTACAAAAGAAGAAACTTTTTCACTCATACATATATCAAAACATCCATAAACCCTCAAGAAACTCAATAGTAACA
TACCATAGCAATGATAAACAAATCAGATCATTTGAAGATAACGATCATAAAAATTGGAACTTTATATTCGTAAGAAGCAA
TAAGATCTTTCTCAACCCTCCAATGTTAGGAGATGATGAGATACGAACCTGATGGATTGGTGGGTACATTGAATTGGTGC
AGACAGGGCATTCAAGGAGCTCGTAAACGCTTGTAGCCGGAGAGATTACCACGGTGGCTCCTCCCTGAGACTTGGTTGAT
GAGAATTGGTGTTTTTGATGGATCTCATCGTCATCGATCACGGAATCGATACTATCTGTTTCCATTAACACCAAAATTTT
CGAAAATCAAAAAGTCCTAATTTTAAAAATTGGGACTTTTCTCTGTCGGGAAAATAAAAATTCTTTCTTTTCACGCAGAT
CAAAAGAGCAAGAACGAGAGAGAAAAGGGAAGCTGGAATTTCCCTCCTTTCTCTCTGTCTCTCTCTCACTGGGTTTCGCC
AAAATTGTGCTTTTCTTCGTTGGCTTTGTTTCATCTTTTTTTGTTCTTCCAGAGAAGAAGTTTGAGGAATTAATTATACC
CGTCCAGATTTAAAGCTTTTTGGTTGGATTTTAATCCGACGGTTATTAGAATCTGACACATGGGTGTTTGAATTTTCCTA
ATAAGATTATTTGTTACAAGAGCGTTTTCTTGTTGAATACTTTGAATTATAAGATACATCAATGAAAAGATGGACATTGC
ATACGATAAAAAGTTTGTTACATCATCATTTATCAATGTGCAAGTTGTGCATCCTTGTGTTTTCTTATCCAACTTTGTTT
TTCTTTCCTTCATTTATGTACAAAGAACGGTAAATATTACGCATACAAAGATACATTCACCACATTTTCTGATGATGATG
ATGATGATGGTGGTGATCATTACATACTTGCTACAACAGATGGAATCTCTGCCTCCACTTCAGTTTCTCCATCCGATCCC
TCCTTTGTCGTCTGCAACAATTAAGCCAAGCAATTCAGATAATGAGGTTATCAAACAAACCAGACAGTTGTTATCGGTTA
AGTAAAAGCTCGGTTTTTACCTGTGGGGAATCTTTGGAATTGGTTTCAGAGAGATACCGAGCCAATGCTCCTTTACCACG
GAGAATCTTAGCTCCAGAGCCTCGACGCCCTTCTCCTTCAACTGCTTCTTCATCCACCACAACCGCTTCTATCATATCGC
TGCCTGTACCCTCGTCCGGAATCTGAGAAAAACAAATGTTTTGCAGAAATGTGAAAAGAGTTTGAATACGGATTTTTAGC
AAAACGGATTTGAAAGTAATAAGAGGTGTATTTACCTCGTACATAGAGTCCATGAGGATGCTTTCTAGAAGAGCTCTTAA
GCCACGAGCACCCGTGTTTTTCGTTATTGCTTTTCTAGCTATAAGCCGCAGTGCGCTTTCTGTGAAATGCAGCTTTACCT
GAAGAAAGAGAAGATGGAGACTTGTCTCAAGCTTTGGAGCAGAAGGAGAGAGATAGAGATAGAGAGATTAGTAGTTACAC
TATTCATCTGGTACATCTTTTTGTATTGCTTTCCAAGAGCGTTCTTGGGTTCTGTCAACACCTGCAATCCAATGATATTA
CTGCATATTCTATGAACATGGTCTAGTAATGCAAAAATCACAATGTCACATATTTATGTCATTCCTAGTACCTGCATAAG
CTGGTTCTCAGTCAAAGCAGACAAACTGACGAGAACTGGA
>AT5G53370.2 | chr5:21646683-21649682 REVERSE LENGTH=3000
ATTGTCTCAGCCTTGTATGTTACGTATACGAATGATTTTATGTACAAACTCAAGATCTGTAATATAGTCCATAAGCCATT
TTAAGTGTACTTATTATATGACAGGACATCTTCTTGAATGAAATAAAGATATGATTTGAATATGTTACTGTATTAGATCT
TTGCTCAGATCTTACCATGTGAATATATACATTTATGGAAATATTCAATCTTTGGAAGTTATTGCAACTTTTGTGACCTT
CTGCACATTTCTGGCAAATGGAACAACTCTTTTTACTTCTCTAAATACACTTTTGAATGTAAAGAAGCTATCTGGATTCT
GGACCAAAACAACACACAAACCCGAAACAAAATCGAATTGAAGAAATCGAACGAACACCTTAAGATAGGTTTGAAGGGTT
GGCTGATTTTGATTCAGCTACTACACATAGAGGTTATGCAAACACCAGAATCTGGATTCTGTTGCTCTTTCCAGATTCTT
CCAGTGACTCTAAGTTTCAGTTCTTTCTTGTCTCCACCGGAAAAGAAGAGTGCCATGTTTCTTTGGATTATAAGACCGTC
ATGACTGTCTCTGACTTTCCTGTGACTATCTCTGACACTTCTTGGTGTCCCTTCCCATGTCTGTTTTCTCCCACTGCCTC
CAACTTCTAAACTGTATGTATAGTTTCGTGCGTCATCTTCATCGCCCATGAATCTCAGAAACGCCATGTAAACTGGAGCC
ATACCGAGCTGAAACGCTTCAAAATGAAGACAAAAGTATTGACCAAAACATTGAAACACCTACAAAACAATATAACAAAG
AACCCCCTCAGAATCTCAGACAACTGAAGAACTCGTAAATCATAAACAAGAACAATGCTAACCGTTAGCATCCAAGTAGC
GTTCTCTACTTCGCGTGGATTAGATTTAACATAACGATGATTAAACGTACATCCAGTATGCATATCGACTTTATGATCAT
CTCTTAAATGAGCAACAAGGAAAGTAATGTCACCTACAGCAGCACACTCCGAGCCAGCATATGGACAACTATAAGGTCTA
AAGTTACATTGAGACTCATGCTTTAGTTTACTGTAATAAGGGAAAATCCCAAGGCATCCAAGATTGTAATACTTGCACGG
TAACTCAAGCGACTCAGCTACTTTCTCAAGAGCGATTATGCACTCTTGATTTACAGGTTGAACATAAAGTATGTCCATTA
TGACACTACAAAAGAAGAAACTTTTTCACTCATACATATATCAAAACATCCATAAACCCTCAAGAAACTCAATAGTAACA
TACCATAGCAATGATAAACAAATCAGATCATTTGAAGATAACGATCATAAAAATTGGAACTTTATATTCGTAAGAAGCAA
TAAGATCTTTCTCAACCCTCCAATGTTAGGAGATGATGAGATACGAACCTGATGGATTGGTGGGTACATTGAATTGGTGC
AGACAGGGCATTCAAGGAGCTCGTAAACGCTTGTAGCCGGAGAGATTACCACGGTGGCTCCTCCCTGAGACTTGGTTGAT
GAGAATTGGTGTTTTTGATGGATCTCATCGTCATCGATCACGGAATCGATACTATCTGTTTCCATTAACACCAAAATTTT
CGAAAATCAAAAAGTCCTAATTTTAAAAATTGGGACTTTTCTCTGTCGGGAAAATAAAAATTCTTTCTTTTCACGCAGAT
CAAAAGAGCAAGAACGAGAGAGAAAAGGGAAGCTGGAATTTCCCTCCTTTCTCTCTGTCTCTCTCTCACTGGGTTTCGCC
AAAATTGTGCTTTTCTTCGTTGGCTTTGTTTCATCTTTTTTTGTTCTTCCAGAGAAGAAGTTTGAGGAATTAATTATACC
CGTCCAGATTTAAAGCTTTTTGGTTGGATTTTAATCCGACGGTTATTAGAATCTGACACATGGGTGTTTGAATTTTCCTA
ATAAGATTATTTGTTACAAGAGCGTTTTCTTGTTGAATACTTTGAATTATAAGATACATCAATGAAAAGATGGACATTGC
ATACGATAAAAAGTTTGTTACATCATCATTTATCAATGTGCAAGTTGTGCATCCTTGTGTTTTCTTATCCAACTTTGTTT
TTCTTTCCTTCATTTATGTACAAAGAACGGTAAATATTACGCATACAAAGATACATTCACCACATTTTCTGATGATGATG
ATGATGATGGTGGTGATCATTACATACTTGCTACAACAGATGGAATCTCTGCCTCCACTTCAGTTTCTCCATCCGATCCC
TCCTTTGTCGTCTGCAACAATTAAGCCAAGCAATTCAGATAATGAGGTTATCAAACAAACCAGACAGTTGTTATCGGTTA
AGTAAAAGCTCGGTTTTTACCTGTGGGGAATCTTTGGAATTGGTTTCAGAGAGATACCGAGCCAATGCTCCTTTACCACG
GAGAATCTTAGCTCCAGAGCCTCGACGCCCTTCTCCTTCAACTGCTTCTTCATCCACCACAACCGCTTCTATCATATCGC
TGCCTGTACCCTCGTCCGGAATCTGAGAAAAACAAATGTTTTGCAGAAATGTGAAAAGAGTTTGAATACGGATTTTTAGC
AAAACGGATTTGAAAGTAATAAGAGGTGTATTTACCTCGTACATAGAGTCCATGAGGATGCTTTCTAGAAGAGCTCTTAA
GCCACGAGCACCCGTGTTTTTCGTTATTGCTTTTCTAGCTATAAGCCGCAGTGCGCTTTCTGTGAAATGCAGCTTTACCT
GAAGAAAGAGAAGATGGAGACTTGTCTCAAGCTTTGGAGCAGAAGGAGAGAGATAGAGATAGAGAGATTAGTAGTTACAC
TATTCATCTGGTACATCTTTTTGTATTGCTTTCCAAGAGCGTTCTTGGGTTCTGTCAACACCTGCAATCCAATGATATTA
CTGCATATTCTATGAACATGGTCTAGTAATGCAAAAATCACAATGTCACATATTTATGTCATTCCTAGTACCTGCATAAG
CTGGTTCTCAGTCAAAGCAGACAAACTGACGAGAACTGGA
>AT5G53380.1 | chr5:21656540-21659539 FORWARD LENGTH=3000
TTTGTTGGAATCCATGGTTGAAGCTATACTAATTTCTGGGAATATTCGGTATGTGTATGGGTGATTGTTTACGTGTAGTA
TAATTTATCTGTAAAAGTTATATTGTGTGACTGTAATTATGTGTGAACACCGAAAAATATGGGTGTATGAATCTTCACAG
CTCTATATTGCATTATTTGCGATGTATTGAATAAGATGAAAATCGCTTTCGGAAGTGAATTAGTATCTATTAAAATGATA
CACTACATGCTTAAAATTTTAACTTGATGTCTTACAACTTTTTTATATCAATATGTCTAGTTATTATAATAATAACTTCC
TAAGGTATCAATTTAGAGTAATCATTGAGGAGCCGTAGACAAAGAAGAAACGGGCGAATCCACATTGTGATCCACAACAA
AAGAGCTTTAGTTAGACCTCAATCTCATATAACCCTCTTTCAAGAACAGCGGCTTTAATCATCTTGAGAGACTCCACCAA
ATCATCACACATCTTGTGAGGGTCAGGAATGACCGTTGGATCAGCCGTTACCGATATTATGACCTTGTTCGCGTAGGTCT
GGAAATGTAGAGTAAGAGCCTTCACACACATACACAAAACACAGTTATAAACAAGATAATCTCAGAAGATTCTATGTGAT
GAATTTTCTATATATATTACTTACATGTGGGTGGCCAAAAACACATGGGGAGATATAATTCAGTGGGTGACCATGGAATG
TAATTTCTTCCTTTGGACCGACCACATTTGAAAATGATAACGTTGTGCTATGGATCACTTTCCTTACAAGAACTACACTT
GCCTGTATTTTTTCTTTCCCCATTAGACAATGTTCATGTGTATATAAATAAACAAAACTTATGCATGATTAACTCTGTAG
AAAATCAGATTTAGATTTCACCTTGAGCCCAAGAACTTTTAGTATCAATTTAAAGAATGCCATGGAGAATACGGCTTCTA
GAGAGTGTTTCTTGCGGTCAATCGTGGCTTTAGCTTGGCGCACGTATTCTAGAGGATCGGTCTCTAGCCCAACGGAGAAC
GGTAGGAGAATGTAGCCGAAGAGATTTCCCCATCTGCATTTTGATTTCTTGGCCATCATATCCGCTAGAGCCTATATTGC
ATCATTGAACAATAATGAAACCACACAATCCGTGTAAGAAGTTTCAAAGATACCAAGACTATATATTGATGTACCTCAAT
TCCTGCGTTTGGTCTCAAGTTAATCATAATGGCTGAACGAAGTCGGATTCTCCTCATGGACTCTTTCGATTTCGGTGTTG
CTTCTTGATCTGTTTCAAAACATATGACAAGAGTTTCTTTAGATCAGTGTGAGATCTAAATTAATATGTATAACATAGTG
ATGTAAAAACAACTTTACCATATTTTCGACTAAGGTAACGCGAAAGTCCGGCTTGCGTTACTCCAAGAAGAACATCGTTC
ACCGTCTAACAAAAATAGATTAAAAGCAAAAAAAAATGTCAGCGAGTATACATGATCAAGAGATTCTTAAAATTAGGCAA
TAAAACAAATTTACCATTTTCATTGCGTTTTTCACCAGCTTAACATCGTCAAAACTGATAATCCGGTGGACGAACCTCTT
AGGGATAAGTTCACTACCGGGTTTGGCCAAGAGAGGAGTCTCCGTATCCCTCAAGACAAATATTGTAAGAGCAAACATTA
AGATATCAACAAAAGTGTTGAATAGCAATCTTAGGATGAACCAGAGCCCTACAAATAACCACCAAATCTTGTTGAAAAAC
CCGCTGTTGCAGCTCGGTCCAAAGCGTTTTTTATGAACCGCAACGGTAGGCAAAGCCTCGGGGTCTGATGTTTTGCGGGT
ACAAGCCAGTAAAAGAGACATGAGAGACATTCCATCACCCAAAGAATGATGGATCTTGAGAATAGCATAGGATTCAGCGT
TCGATGTTTTGACGCCTAGTAAGTGCATTTCCCATAATGGTTTAGACAAATCCATAGGAATGGTCGTTAACTTAGAGATA
TAGTCTTCAAGATACTGATCCGGATTTTCAATGTCGGGATCCACATCAGGAACAATCACATGCTCTTCTACTTTAACTTT
TGTCCGAACCCAACGCGGCTTCTTCCCATTGTTCATCTCCTGAATTCATCATGGCAAGAAAAAAATAATCACTTTTCATA
TTAATACCAACATAGTCATGATTTTATATCATCTTTTTGGTTAATGATTAATACAAAACAAAAATTATAAATATAAAAGA
GGATTGTTTGGCGTAATAACTCCAATAATACAAACACTTTAAAAGAAAATGTGTTAAACTGTTGAATATTCAGTACCAAC
ATGAATCCAATAATTTTATATCATTTCTTAAGTAGTTCTCTTTCATGTTACATTATGTGTGTGTGTTTACATACAAAATA
GAAAAAGTAATTTCTAACAATGATGAAGATATTATTTAAAAATAAAATAAAAATGTGTGTTTGGACTTACTAAAATGCTA
GAGAAGCGAGGGTGGTTTACGAGGGTGTGTTCAAGGCCGTGGATGATGGCTGGTGTGTCTCCTTTAACTTTAGATCCCAT
TGTAACGATTATTGCACAGTTAAAATCCGGCGAATTGAACAGCCGTGAACATGGGCTAAGTGGTTCCTCCTCCACCGTCT
CCCTTGCCGTCTTCTTGTCTTCACCCATTCTTTGACCTATTTGTGGCTCTTTCCAAGCTTTGTGGGGTTTTGGTTTTTTC
ACTCACAGTTACTTTAAGCTCTATTCTCTATATATAAAAGAGTTACACGATTTTAGTTATGAACTCATGGTCCCTCTGTT
TAACATAGCTACTACATCTTCATGTCAGTATATTTTATGGTTTTTCTTATGACATCACCACATGGACATTACTATGTTTT
ATACCTTCGATTTTTTGTTACTGAGGAAAAATATTTTCAGCCCCAAATCTAAAAAGTTGTTATTCTTATGCAAATATTGT
AGTGGTCAAATCACCAGAATAAAAATAAACTCCTAGGGAC
>AT5G53390.1 | chr5:21653951-21656950 REVERSE LENGTH=3000
CTAAAGCTCTTTTGTTGTGGATCACAATGTGGATTCGCCCGTTTCTTCTTTGTCTACGGCTCCTCAATGATTACTCTAAA
TTGATACCTTAGGAAGTTATTATTATAATAACTAGACATATTGATATAAAAAAGTTGTAAGACATCAAGTTAAAATTTTA
AGCATGTAGTGTATCATTTTAATAGATACTAATTCACTTCCGAAAGCGATTTTCATCTTATTCAATACATCGCAAATAAT
GCAATATAGAGCTGTGAAGATTCATACACCCATATTTTTCGGTGTTCACACATAATTACAGTCACACAATATAACTTTTA
CAGATAAATTATACTACACGTAAACAATCACCCATACACATACCGAATATTCCCAGAAATTAGTATAGCTTCAACCATGG
ATTCCAACAAATCAGTCACTTTTACCGGAAAGAGTGTCTTTCATAGCTTTCAAAGACTTTTCCATTTCATCACAAATATT
GTGAGGATCTGGTATGACCGCAGGATCGACGGCTATCGTAATTATCATCTTGTTCGCGTAACTTATGAAATGTATCATCA
GTGCCTACCAAACACATAACATATACGAAAATTAGAAGGATATAAAGATCTCTTTACGAGTACTATATTACAAACTTATC
AATATAATTCAATAGTGAAAAACACGTACTTGCGAGTGTCCATAGCCGGTTAGAGCAATGTAAGTGATACAATTGCCGTG
TAAACTAACTTCTTCCACGGGGCCAACAATGTTTGATAAGATTGTTGTTGTGTTCGAACATGTTCGGTTGAATACCTACA
ATGACATGAGTTTCATATGATGTCCCTACATTAAACAATCCTTGTGTTCCATTATCACTAATCTATACCTTAGTTCCGAA
AGTATTGATGATAAACTCGATGATTGAATAATGCATAGGGGCGACAAGAGAGTGCTTCTTTCGATCCATTATTGATTTAG
CTTTTAATAAAGGAACCAATGGATCGGTTTCCAAACTTATGGAGAATGGAACAAAAACTAAGGAATCATAATTTCCCCAT
CTACATTTCGAATCCTTGGCCAACATGTCCTCCAAAGGCTTCACACAATTGTTTTATCAAGTTAGTGTTAAATTCTTTTC
AACTAAGATAAAGATGTAGATGTAGATATCTAACCTGAATTCCAATATCCTGCCTTAGATTTACCGCAACACCTGCTCGA
ATTCGTATTTTACCTGGAAGATTGTTTAGATTCGATGTCGTTGTTACACCCTCACCATTTTTGTCGCCTTGTTTGTCAAG
AAACAGAACACATAAGCGAAACATTAGAATAAATTAGTTCCAATGTATTGCTTAGATTTATATTTCATTTCAATATTTAC
CATATCGCTGGTTAAGATAGCGGGAGAGAGCGTCTTGTGTAACTCCAAGTAGAACATCATTGATAGTCTAGCCACACACA
CAAATACCACAATGTTATAGGAAGTATAGGTTGAGAAAATAAAATTATTTACAAGTAACTCACCATCTTCATAGCATTTT
TTATCAGTTTAATATCATCCAATGAGACGGTTCGGTGATAAAATCTCCTTGCATTATTCCCGGATCCAATACCCTCGCTA
ATAGGCGTCTCTGTATCCTTAAAAAAAAGACTAGTCGCCCAAAGCAGTAGAAGATCCACAATTGTATTCCAAATTAATCT
CACGGCATAATAAACTGCGTTTATCGATCTTGAATACCAGCCTTTGTTTCCAAAGCGATGCGACATCATTTGTTCACGCC
GTTTTATGGCAGGAATGGTAGGAAATGACTCAAGATTTGATGTTTTTCGGGTACATGCCACCAAGAGTGACATCAAGGAC
ATTCCATCTGCCAAAGAATGATGACATCTCATTACACCGACCGCTTCTGCATCAGATGTTTTGACATTGAGGATATGAAT
ATCCCACAATGGTTTCGATTTATCGAGAGGACTCAATGTTAGACGCGAGACATAGTCATCGACGAAGCCATCTCCATCTT
TGTTAATCTCTTGTAGGTCTATGTCTGGTACAAATACATGGTCTTCTACATTGACTTTGGTCTTCATCCATCTCTCACCA
TCATCTGACTTCAAAATTTTACACAATGCATACAAAAAAAATGTTAAATCCTAAATAAAACTAGGTACAATTTGTATGTG
TGGCAATTACCAATTTACTACAGAAACGAGGATGCTTGGAAACGTTATGCTTCAAGTCATCTAGAATGATGTCAGGATTA
ATCTTGGCTTTGAAACCAATCATCGTGATAATGCAATTTTCTATCCCCGGTGACTGGAATAACCGAGCCATCGGGCTTAG
AGGCTCCTCCTCTACTTCTTCCTTCGTCATTTTCTCTCTCAATTTTGTCTAGCTTGTTCTATTTTAGTTTGAGTCATATC
TTAAACTTATAGTAAAAAATTGTAACAAGGACTAAGTAACTAGATAGCTAGACGTTATTAATAATGAAATATTTTAGTAT
CTAGATTCCATCAAAATGCATACATTAAGGTACGTAATTCCATTTAACAGGTTTGTCCCACGTGAGATTGCTTCATGATT
ATGAATACGTAGTTAGGTAGATTAACGTACGTAGTAGATAGGGTAAATAGTTTCTCTTATGTAGTTTCTCGCAATATATT
CATCTATTGATTCCATGTAATACGTGTGTTATACGGCTAACTCTTCCAAACAACAAACATGCCCGCAATGAAGTACTTAA
TAGCTTCTAGCCCAAAGCCCACCAAAACTCAGAAGCCATAAAAGAGAAGTTGTTGGTATCAATTAATTAGAGATGAAGAT
ATCTTAGATCATAAAGCACTATGATGTCTAGATTAAAATCAAACTTCTAATAATTATATATATAACGTTCTTTGGTTAGT
TAGCTATCTCTAATCAATACAACTTTTGACTTTAATTTCTGCTCTCCAATGGTTGAATTCAGTAAGATTTTAACGCATTA
CCAACAAGCAATGATCTTATGAATGCTGCTGTCAAATTCA
>AT5G53400.1 | chr5:21663384-21666383 FORWARD LENGTH=3000
TGCTCGTATCGTCCAGTCTCTCTGCCAAAAAAGAAAAACCAGTTTTTGCATCTTCACCAGTTTTTAAAAGCTTGTTACTT
TTGTTTAGTTTCTCATTTCTGAATACATAGTTCGGTTTATGTCCCTAGCTTTATGATTCTCTGGTTTTTATTGAAACTTT
TTCTGAAAAAAAAAACTGTTTTCTCTAATTCATATGAGTCTGCTCTTAAACCGGACAAAAAAATGGTATCAATGTAGTAG
TACTTCTCCTCTGTTCGATTATGTCCTGTCTAAGAGTGATTGGTCTTAGTCACGTGACCGTGTGGTGACACATGGGGTCT
TCATTCAATTCGTCATGAAGCAGCCGTTTTCAGTAAAAAGATAAACCTGGACCACAAGACACCATTGTGGTCCAGACCTG
TTTAGTTGGGAATGTGGTCCATAGCGTTGTTGTTCGACAACCTTCTTTCTTCAACTTCACATAAGGAATCATAATACCAA
TCAATCTACTTACGTAATTGCATAACCAACGCCCCTCATTGCGTAAATGAATTCACTTTGATAAAAGCAAACGATTCTCT
CCTCACACTGTTAAACCTGTGTTTAATTTTGTTGCAAGATTTAAGCAATGATATAGGGTTCTGTTTCCGCGGTTGGAGCG
GTACAACCGTAGCAACTGCATTTTGACCATTTTCGATGTCTAATGAGCGGAACCACATTTCGTGTTTGAGAAATTTGATT
CCACAACTCTACAAGTAAGTTTTGTACTTTTTTGTTTCGTTGCAAGCCAATCATAAGTTTAACCATGGAAAAAGTTTCTT
TTAGTGGTTCAAAAGGGAGAGACATTTCAGATCGTTTTAGTGTGAGCAGGAATATAGGGGCTAGAGGCTAATTGGCTATA
TATGGTCTTGTCAATATTCATCAATTATTTGAAAGAGACAAACGCAGTATACACCAAATGAGTCTTATTGTTAATTATCA
ATTTCATCAGCGTATTATAATCCAATGTTAGAACTCTCTTTAGTAAGATACATCAATCTCAATCTCCTTAAACAAATAAT
GTTGCAGATATAACCAAAGATTTGCCATGTGAATTGTAGCAGTCACAAAGTTTTATGACGACACTAATGTACACTGAGAC
CAAAGAACAAAAACATGTTTCACAGATATAATTGGTTGGTAACATTCTTTAATCACATCATAGTTATATATTATACAGTT
GTAACAATTTACCTTTTACACATAAAATTTCAACATTTTGCTTCCTATTCTATCTGGTTTGAAGACAAATTTGTTGACCG
TAAAAACTATTCAATTTATATATGTAAATCATTTTTTCATGTCTTAAAACTGTATTCGAATTTGAAAACGCCTCTAACTA
GTTGGCTTACCTCATTAAAGAACTTCTTTTTATAATGTCATTCAAGAACATTTTATAACGTTATCAAAAAGATTATTTAT
AATTAATTTGTTAATATTTATAAAATTGTGACCACGATAAAATTTGAGCGATAAGAACATGTCATATATGTTCATAAACC
ACACTTAATTTGTTTGTCGGGATATAAGACATACGATGATTGGTAAGTATAGGTTTATTTTAAATCAGTTATCAAATCAC
TCTCGAAATAGTTCAACAAAACAGAAGGTACCCTCGAATCGTCGTTATAGTAATAATACATTGTTACAATAATAGCATTG
GAGAGTTATGTTTTTGTAAGTTTGATGAGTGTATGTTTTAGTAAAATTTTATACAATAATGAGATGCAAGTTACGTCTGT
ATAAGCCAAAATATTAGAATATATTATTTTTTATTTATTTAAAGTTTGCACTATATAGAATAGATCTTTATATATGTTTC
TATATTATCGTGTATTCCTCTATCGGATTAAAAATATGAAAACCATAATATTCTAATTTTGTGGAATGAATTAGTTCTTC
ATATGTTTTTCGTTTTAGGTATCTTTGTAGAAATCAACACATTAAAAACCAATCATTCTGATCGCAAGTCCATCGTATAT
AATAAGAGTAATAAGACTTGTGAATGAATTAATGTGGTTGGACCCCAACACCACAGTGACCACACCTTGCTCTCATTCTT
GTCTCCGCCCATATTCCAAATGCACGTAATCGGAGACCTTTTTAAAAATAGTTATTAATCTACCGAGTGGGTTGATTAGT
CTCGTTGGAACTTTGGAAGCACTAGGAACAAAAAAATGCATCCATTGATTGTATCAGAAACGCCAAATGTAGCAATATTC
ACCATCGTGAGATGAAGAAAAGACAAGTTATCAATTTATACAGAAATAAAAGAGAAAGAAAAATGATTAAAGTGTCAATG
TTAATAAGAAACTAAAAGACCCAACATGATGGGGGCTCAAACTCAAACTATGAGTCAAAGCAAAAAACAAAACCAAAAAC
ACCCACTTGGCACTTGCCACTTAATTAAAGAAATAAAAATGAACCTTTCAACATACACTCAACAAATTTGGACCATCTAT
GTATAACTTTTAGATGTCTATTTGTCTACATTCATGCAGCGAGAAGAAATCATGGCTCTTCTTTTAAAGAAATAAAGAGG
GGAAATTGAAAAAAAAAAAGAAGAAAAAAAAAGAAGAAGAGAGGCTTTATGGGGTATAGCTTAAGATGATGTTATACAAA
TGAGATTCATTTTTTTTTAAAACCACTATTCAAAAATCAATATAACTTTTGTATTGACATTAAGTACAATTTAAACGGTT
AAGTTCTAAAACTAGAACTTGTGTGGCAAAGTCAATTATGTAACCTATTAGTATTTAGTAAAGAACAAGTCCACAAAAAT
AAAAATATTAATATCGATAAAATTACATGTCAAAGACTCAAAACATCCATTGAATTATTTTGAGAAATATCCCTATCAAT
ATTATTATTTCTTGTAACTTAATTGCACTCACACTCATATCAAACACTAACAAATATATATGCGCCCGCATATTATCTGT
CAACATAGATGGCTGTTCTTTTTTGTCCTATTTGATGTAT
>AT5G53410.1 | chr5:21668047-21671046 FORWARD LENGTH=3000
TACCATATTAGAGTGTGGGCTTCCAACCTAAAACCAATTGGCAATAGGTGAAGAGACTCATATCTTATACATATCACTTA
AGATCCTATTCAACTTCCGATGTGGGACATTGTCCCTAATAGAATCCACCCAAAATATACAATTTTATGTATATAAAATA
GATGATCATCAACTAATATAATCTATGTTAATACAAATAAAATCCATCTTGTCATCCAAAGAAAAGTTAACTTTGCTATT
TAGATTAGTATGAGTATACATATATAGATTTGTTGACGACATTATTAATTAGAAATTTAGAATCAGAATGTTCTTGATTC
CTACTCACTAAAATTACTTCCTATATATAGGTAGGACCTGCATGTATAGATACAAACAAAATTGTCGTATCTACTAATCA
TATTTAAATATATATTATATAAATATAAGTATAATTGGTCCATCCGTTTACAGTTCAATACAAATGAATCTATATCTTAT
AAATAATATTTGATGAAATATTAGAAGATACTGTTATAAACGATTGCATGTGGAATTGTTTTATTAGTCATACAATCTAA
CTAAAACAATAGTAAGATAATTATTAAAATTTTCAATAAAACTGAAAACTATTTTTATTATGCAACATTAAAATTAGAAC
ACGCGTTGTTGTTTTTACTGAAACTCAAATTTATATTCTGAATCAACTTTATGAATAAAAATATATTAAAAAGGTAGGTA
CATTGAACTCATTTTTGCAAAAAGGTAAAACATATTTTGTGCTTCGAAAATTAAATATTACTTAATTCCGACAAAATCAA
ATGGCCAATGAGTGACCGGGGAGCACTTTTGATCTTTTGAATTATGTTTGTCTCTTCTCTTCGCTCCTTGGAGCTAGTGC
GTCTTAAAAGTAGTGGAGAGTTTCATATTCGGGCTGCTTTAAGTCTTTTACAAAAAAAAAAAATTATATATATATATATA
TATTCTATAATAGCCAATTAATCTAGAATTAGCATAGAGTTTTGACGATTGAAACCATAAAAGAATAGGAAATTACAAGA
AGAAATATGGGGTTTCTCATTGAACTTAACATGTAATACTCTCCGTTGTATACATATTTAAATTGTACGGATTCTAAACT
ATATATGAAAAATAAGAAGATTTTTATTTCTTTTAAATCTGATATAAATTCATAGTTATAACTTAGAAAGGCAATATGAA
CACGAAGGAGGTTGGAAACTGTAAAGTGAGTGGCTAACCAAGGAGGTCGTATCTGGCATGAACTTTTTCCTTTTTAAGCA
GATTTATATTTAATATTTCTATTTCGTATATAGTTTTATTTCCCGAATAGGGAATGTTAAGGTTATAGTGTTGCACGTTG
CCTTTATTCACCCAAATTCAGCGTTCTGATGATTGTTCTTTTTTTTTTCTTCCACCGGAAGCAATGAAACTAGGACCTCT
ATTGAGTATTTGATTGAGATATTGACTTAAATAAATAATATAATATTCTTTTGGGTTTTGTTTTATTCCGTTTAAGACTT
TCAGTAGAAATTTTTGTTGAAAAAAAGAAAGTAGATTTTTTTAATAGATGTTAAAAACAAAAAGTATATTTATAATGACT
GCAAATTCTCTTTGTTAAATAGTTTTATGTTTATCAATCAACGTTAGCGTTGAGATTCTCTCCATAACTCGATGGAAAGC
TATTGGCTCTTTTTTCCATTATCTTGTAAATGCATTGGTTAGGGACAAATATAAAACAGAATGATTCGACAAAGCTGGTT
TCATAACTAATGTAACCCATGGATTCCTATTTTCAAATTTTTGTTTCATAGTCCTTAAGATTCCCACAAACTTTTACATT
TAATTTTACATTTGTCGATTATTTTCTACCGATCATGTATCTAATAAATTTTCTAAATAATATTAATATAAAATCAAATA
TATGGTGATTGAGTTGAATGCTTTGCGTTCTATGCCGTTGACGGCTCAGTTTTCTCGGACTTCCAATAAAAGACTTTCAT
CCGTTAGATTTATTATTGAATCGGTCTTTCCTGTCTAATAATTCATTTCTTGTTTCTGAAAGTGTTACTCCCTCCGTCTC
ACTAAGATGAATTTTTTAGAAATTTCACATTCTTTAAGAAATATTGTATAAAGACAATTTTAACCTTTTAATATACTTTT
AAAATAATAATAAATATTTATCTAATTATTTAGTAAGAGTAAAACGGGAAAACAATTTTAAAATTTGATTGGAAATATAA
AACTTCTATCTTTGTAGGACAAATATTTTTCCTAGAAAATTTATCTTTATGGGACAGAGGGAGTATAAGATAATATTTAG
AATTGTTTATTATTTTATTGATTTCGAAAAAGCATTTTTTTGTTGACGTCTATGGATTGATTGTTCTTTATTTTTATATT
TTTATTATTATTTTTTTGGCCATGAAATTAAAATTGATAGTTTACTTATTGTATATCATAACTTTTTTCATTTTTTAATA
AAATATTTACATTTTTAGCAAAAAAAATAAAAATGAAGAAGTTGGTCGACATTTTATCAGTCATTTTAGGTTTTTGGTAT
TTGAGTGTTTTAATTATTTACAGTCGATAATTAGATCATGGTTTCGTAAGTAATAATATACCGTAGTATTGTACGAACCC
AGAACCTTGAACGTGTATGCGTGTGGAAACCTCAACACATGCACAAACATGCACACACCTAAATTGCGTTTAACATTACG
ATTTAAATGTGATTTTCTCAATTCGAATCCAATTTATGTATACCACCAAATTATTACGTAACAATCCGAATTCTAATTCT
TGAATGACTAACACAGATGAATGAAAAAAAAATAAAAAAAATAGATGAATGAAATCCATATTCCGTAGTGGAGCAATAAT
GTTTATAAATATATCATTTTCTAATCTCTTCAGCTTAATTAGCTTAGAGCTGTAATACCCACCTACAATCATATATTCAT
ATAAATTTATGTTAAAGTTATATTTATTCTTTAAATTTCA
>AT5G53420.3 | chr5:21675081-21678080 FORWARD LENGTH=3000
CTAAATCATCAAGAATTTGAATAAGTTGTATCCTTTCTAGACTCTTGATATGAATATGATTGTTGATTTGAGTCTCTTTT
GTTTTTGATAAGCAGAAACTTGGGGCAGGTCTTGTTCAATCTCCACTAGATAGGATTATTGTGAGCTGCACTTCAGAAGA
TCGCCGTGAGAAGCTTTCTCGATACAAGAACAAGAAGAGCAGGCGAAATTTCGGGCGTAAGATTAAGGTATACAAGCAAA
ACACTTGAAGTCATTTTAGCTCAAAAACAAGCACTTGAAGATCCTCTAAATGTTGTTTGGTTTGGTTTCAGTATGCTTGC
AGGAAAGCTCTTGCAGATAGCCAACCGAGAGTCCGAGGAAGGTTTGCGAAAACAGAGGAGAGGAAATAGAATGGTTCAAG
AAAAGGGCTCAAAGGAAGGAGACTAAGCAAAAGGAAGAAACATGAAGAATAAGGAGATAAAGCCCATCTCATTAGAAACT
AGTTTTGTTTTATATATCTATGTATAAACTTTAAAATCTTATAAGCATCCAATTAGTTTTTTGTATATAAAGGGTTTCTC
TAAATAAGCTTTAAGTAAAGAAATTGTAGCTAAAGAAAGTTTGTATTATTGTAGTTTAAAGAAGTAATGTATCAGTGGGT
GAGAGATGTATATACATAATCTATAATTCTACATATTTTTATAAATCATGTGATGTTTCTTTGCTTGTAAGCATTGCAAC
AAGTTAGATTTCAATCTTCTTTGACAGGTTTCACATATTGTATTTTCATTTTACATTTTTCATCTTTTTGACGCTATACT
AATAGTTCTCAATGTTAACGCTAGCAATCAATAAAAGTATTTGGATGCTGAAATATCATGTCATGTCATATCATTGCTGG
TTTGTCCCTAATGATTTTGTTTCTATGATTGGCTATGTAGCCAACCATAGGACGTCATGTAGAACGAAGGCAATACATTC
ACCAAGTAAAGAATTGTGCTATCCTAGCTTCTGATCAAACCCGTTTCTCGACATTCATCCTTAGAGTAACCAGTTCGGTC
CTATACAGATGAATTTACCAAAAAATGCTGCCTTACGGTAACAATACGCGTCTCTCGAACTTCGATCTTCTTATGATCCC
CTCAGCTCGAAGGTATGGACAAATGATAGCACCCGACCCCGGGTCGAAAGATCACTAAATGATACTAACACCCGGTTTGA
AGTTCCGTAAACCTCGATAATTACTGAGATTATGAAATTTCTATTAGTAAAACACCATTGATGTCAAATTCTACAAAAGA
GAGTTTCATCTTTCATGTATGTGTGTGGAAGATGAATGGAAAATGTTTGTCTTTGCTCAAATTTCTTCTCTACTCATAGT
TCATCTTCTTCTTGTTTTATTAACAAGTTGCACATGTTTCTTGTTCGATAACCACTTTTAGCAATATTTTTCGTGTAACT
GTTTTTGAGTACTTTTACTTGATTTATTAGATAACAATTGCAGTGAACACATTGACACATCAATTTCACCTTTCAAAAAA
GGCATTCTTTTGGTGCTTTCAAACCACTCTTACGTTTTCTTTGTACGGAATTGATTCGATTGTATTACATTTTATTTCTC
TCTCAGATTCAAATCCCAGAAGTTCTTTTAATCAAGTCAAGGACTTCCAACGAAAAACAAAAAATGAATCTGTGCCTACC
AAAAAAAAGTTGACTTCTTTTCACAATTATATTAAGAAAACGAGAATTAACTTTAAAATCAAGTGAATGAAATAAATAAG
AAACACAAAACAGCTCGCGTGTACAGTGTCGTAATCGTACCATGTAACTAACTTTCCAGTTCCATGGTTCTTGGAGCTTT
ATTATTACCTTCAAAATAACAGAAACACAGTTTGATTTTGAACTTGAACGAAACAAAAAAAAACATGAAGAGAATTTGTC
TAAACGGTACAAAACCAGAAGACAATAAGAAAACGAAGAAGGAAGAAAAACATTGGCGCAAGTTAGCCAATTCTCCGGTA
ATGTGCACACGTCCGATAACGAAACCAATCTTTTTTAATTTCATTTTCCTTCTCTCTCACTTCTCATCGTCGTTCTTCTC
TCTCTCTTAATACTACTCTCTGTCACGCTCTCTCTCTCTCTCTAAAAATTCCGTTCACCGAAGCAACCAAAAAAAAAAAA
AAAAAATCGTCTTTCGGATTAAACAAAATTCAGCTTTCTGTTTTTTTTTTTCCTTATCCAAATCGAAAAACAAAGTACGC
ATTGTGTTTTTATTTTTCTGGGTTTCTTATAATTTAAAACAGAGAGAGCGATAACAAAACATAAAAGTAAGGATTTGTCC
GAAACAGATCTCTCTGTCTCTGTTCTTTTCTGTTTTTGGGTAAATTTTTTTCCAAAAGAACGAAACTTTCTTCTACAATT
CTACCACTTCGATAGTGGGTCAAACCCAACGGAGGATCATCTGGTTTTATGTTCGTGGAACTTTTTTCGAGAATTGGGGA
ACGATTAGGGTTTGTGGAATTTGAAAAAGGTTCGTTTTTGTAGTTGGATTTGGTAATTCGATATGATAATCAAACGAAAG
TTGAAAACTTTGAAACGATGTAATTCGACTAATGAAGAAGATGATATAGTTCGGAAGAAGAGAAAGGTCAACCTCAATGG
TGGTGGTAGTGGTGGTGATTACTATTACCCTCTTAATCTTCTTGGAGAGATTGGTGCTGGGATTGTTCCTGGTAAGAATG
GATTCTCTGTTTCTTTGTGTAAGCAAGTTTCGTGTTCTCCTAAAGTTGAGGTGGTGGAGGAAGAAGAGGAGGAGGAGGAG
ATAAAGTCAACGAGATTAGTTTCACGGCCACCGCTTGTGAAGACATCTAGAGGAAGAGTTCAGGTGCTTCCTTCACGGTT
TAATGACTCGGTTATCGAGAATTGGAGGAAAGATAATAAAAGTAGTGGCGAAGAACGCGAGGAAGAGATTGAAGAAGAAG
CATGCAGGAAGGAGAAAGTCAAAGTTAGTAGTAATCATAG
>AT5G53420.1 | chr5:21675470-21678469 FORWARD LENGTH=3000
AATGGTTCAAGAAAAGGGCTCAAAGGAAGGAGACTAAGCAAAAGGAAGAAACATGAAGAATAAGGAGATAAAGCCCATCT
CATTAGAAACTAGTTTTGTTTTATATATCTATGTATAAACTTTAAAATCTTATAAGCATCCAATTAGTTTTTTGTATATA
AAGGGTTTCTCTAAATAAGCTTTAAGTAAAGAAATTGTAGCTAAAGAAAGTTTGTATTATTGTAGTTTAAAGAAGTAATG
TATCAGTGGGTGAGAGATGTATATACATAATCTATAATTCTACATATTTTTATAAATCATGTGATGTTTCTTTGCTTGTA
AGCATTGCAACAAGTTAGATTTCAATCTTCTTTGACAGGTTTCACATATTGTATTTTCATTTTACATTTTTCATCTTTTT
GACGCTATACTAATAGTTCTCAATGTTAACGCTAGCAATCAATAAAAGTATTTGGATGCTGAAATATCATGTCATGTCAT
ATCATTGCTGGTTTGTCCCTAATGATTTTGTTTCTATGATTGGCTATGTAGCCAACCATAGGACGTCATGTAGAACGAAG
GCAATACATTCACCAAGTAAAGAATTGTGCTATCCTAGCTTCTGATCAAACCCGTTTCTCGACATTCATCCTTAGAGTAA
CCAGTTCGGTCCTATACAGATGAATTTACCAAAAAATGCTGCCTTACGGTAACAATACGCGTCTCTCGAACTTCGATCTT
CTTATGATCCCCTCAGCTCGAAGGTATGGACAAATGATAGCACCCGACCCCGGGTCGAAAGATCACTAAATGATACTAAC
ACCCGGTTTGAAGTTCCGTAAACCTCGATAATTACTGAGATTATGAAATTTCTATTAGTAAAACACCATTGATGTCAAAT
TCTACAAAAGAGAGTTTCATCTTTCATGTATGTGTGTGGAAGATGAATGGAAAATGTTTGTCTTTGCTCAAATTTCTTCT
CTACTCATAGTTCATCTTCTTCTTGTTTTATTAACAAGTTGCACATGTTTCTTGTTCGATAACCACTTTTAGCAATATTT
TTCGTGTAACTGTTTTTGAGTACTTTTACTTGATTTATTAGATAACAATTGCAGTGAACACATTGACACATCAATTTCAC
CTTTCAAAAAAGGCATTCTTTTGGTGCTTTCAAACCACTCTTACGTTTTCTTTGTACGGAATTGATTCGATTGTATTACA
TTTTATTTCTCTCTCAGATTCAAATCCCAGAAGTTCTTTTAATCAAGTCAAGGACTTCCAACGAAAAACAAAAAATGAAT
CTGTGCCTACCAAAAAAAAGTTGACTTCTTTTCACAATTATATTAAGAAAACGAGAATTAACTTTAAAATCAAGTGAATG
AAATAAATAAGAAACACAAAACAGCTCGCGTGTACAGTGTCGTAATCGTACCATGTAACTAACTTTCCAGTTCCATGGTT
CTTGGAGCTTTATTATTACCTTCAAAATAACAGAAACACAGTTTGATTTTGAACTTGAACGAAACAAAAAAAAACATGAA
GAGAATTTGTCTAAACGGTACAAAACCAGAAGACAATAAGAAAACGAAGAAGGAAGAAAAACATTGGCGCAAGTTAGCCA
ATTCTCCGGTAATGTGCACACGTCCGATAACGAAACCAATCTTTTTTAATTTCATTTTCCTTCTCTCTCACTTCTCATCG
TCGTTCTTCTCTCTCTCTTAATACTACTCTCTGTCACGCTCTCTCTCTCTCTCTAAAAATTCCGTTCACCGAAGCAACCA
AAAAAAAAAAAAAAAAATCGTCTTTCGGATTAAACAAAATTCAGCTTTCTGTTTTTTTTTTTCCTTATCCAAATCGAAAA
ACAAAGTACGCATTGTGTTTTTATTTTTCTGGGTTTCTTATAATTTAAAACAGAGAGAGCGATAACAAAACATAAAAGTA
AGGATTTGTCCGAAACAGATCTCTCTGTCTCTGTTCTTTTCTGTTTTTGGGTAAATTTTTTTCCAAAAGAACGAAACTTT
CTTCTACAATTCTACCACTTCGATAGTGGGTCAAACCCAACGGAGGATCATCTGGTTTTATGTTCGTGGAACTTTTTTCG
AGAATTGGGGAACGATTAGGGTTTGTGGAATTTGAAAAAGGTTCGTTTTTGTAGTTGGATTTGGTAATTCGATATGATAA
TCAAACGAAAGTTGAAAACTTTGAAACGATGTAATTCGACTAATGAAGAAGATGATATAGTTCGGAAGAAGAGAAAGGTC
AACCTCAATGGTGGTGGTAGTGGTGGTGATTACTATTACCCTCTTAATCTTCTTGGAGAGATTGGTGCTGGGATTGTTCC
TGGTAAGAATGGATTCTCTGTTTCTTTGTGTAAGCAAGTTTCGTGTTCTCCTAAAGTTGAGGTGGTGGAGGAAGAAGAGG
AGGAGGAGGAGATAAAGTCAACGAGATTAGTTTCACGGCCACCGCTTGTGAAGACATCTAGAGGAAGAGTTCAGGTGCTT
CCTTCACGGTTTAATGACTCGGTTATCGAGAATTGGAGGAAAGATAATAAAAGTAGTGGCGAAGAACGCGAGGAAGAGAT
TGAAGAAGAAGCATGCAGGAAGGAGAAAGTCAAAGTTAGTAGTAATCATAGTTTGAAGATTAAGCAACAGGAAACTAAAT
TTACTCCTAGGAACTATAAGTATAGTAGTAGTAGTGCATTGTGTGGAGAGATAGATGATGAGGATAAATGTGAAGAGATT
GTTAGATATGGTAATAGCTTTGAGATGAAGAAGCAGCGTTATGTAGATGATGAGCCTCGTCCTAAGAAAGAAGGTGTTTA
TGGGCCAGAGGATTTTTATTCTGGTGATTTGGTTTGGGGTAAATCCGGGAGGAATGAGCCGTTTTGGCCGGCTATTGTTA
TTGATCCAATGACGCAAGCGCCTGAGCTTGTTTTGCGTTCTTGTATACCTGATGCAGCTTGTGTTATGTTCTTTGGTCAC
TCTGGGACAGAGAATGAAAGGGTATGTTTGTAAAATTGTG
>AT5G53420.5 | chr5:21675470-21678469 FORWARD LENGTH=3000
AATGGTTCAAGAAAAGGGCTCAAAGGAAGGAGACTAAGCAAAAGGAAGAAACATGAAGAATAAGGAGATAAAGCCCATCT
CATTAGAAACTAGTTTTGTTTTATATATCTATGTATAAACTTTAAAATCTTATAAGCATCCAATTAGTTTTTTGTATATA
AAGGGTTTCTCTAAATAAGCTTTAAGTAAAGAAATTGTAGCTAAAGAAAGTTTGTATTATTGTAGTTTAAAGAAGTAATG
TATCAGTGGGTGAGAGATGTATATACATAATCTATAATTCTACATATTTTTATAAATCATGTGATGTTTCTTTGCTTGTA
AGCATTGCAACAAGTTAGATTTCAATCTTCTTTGACAGGTTTCACATATTGTATTTTCATTTTACATTTTTCATCTTTTT
GACGCTATACTAATAGTTCTCAATGTTAACGCTAGCAATCAATAAAAGTATTTGGATGCTGAAATATCATGTCATGTCAT
ATCATTGCTGGTTTGTCCCTAATGATTTTGTTTCTATGATTGGCTATGTAGCCAACCATAGGACGTCATGTAGAACGAAG
GCAATACATTCACCAAGTAAAGAATTGTGCTATCCTAGCTTCTGATCAAACCCGTTTCTCGACATTCATCCTTAGAGTAA
CCAGTTCGGTCCTATACAGATGAATTTACCAAAAAATGCTGCCTTACGGTAACAATACGCGTCTCTCGAACTTCGATCTT
CTTATGATCCCCTCAGCTCGAAGGTATGGACAAATGATAGCACCCGACCCCGGGTCGAAAGATCACTAAATGATACTAAC
ACCCGGTTTGAAGTTCCGTAAACCTCGATAATTACTGAGATTATGAAATTTCTATTAGTAAAACACCATTGATGTCAAAT
TCTACAAAAGAGAGTTTCATCTTTCATGTATGTGTGTGGAAGATGAATGGAAAATGTTTGTCTTTGCTCAAATTTCTTCT
CTACTCATAGTTCATCTTCTTCTTGTTTTATTAACAAGTTGCACATGTTTCTTGTTCGATAACCACTTTTAGCAATATTT
TTCGTGTAACTGTTTTTGAGTACTTTTACTTGATTTATTAGATAACAATTGCAGTGAACACATTGACACATCAATTTCAC
CTTTCAAAAAAGGCATTCTTTTGGTGCTTTCAAACCACTCTTACGTTTTCTTTGTACGGAATTGATTCGATTGTATTACA
TTTTATTTCTCTCTCAGATTCAAATCCCAGAAGTTCTTTTAATCAAGTCAAGGACTTCCAACGAAAAACAAAAAATGAAT
CTGTGCCTACCAAAAAAAAGTTGACTTCTTTTCACAATTATATTAAGAAAACGAGAATTAACTTTAAAATCAAGTGAATG
AAATAAATAAGAAACACAAAACAGCTCGCGTGTACAGTGTCGTAATCGTACCATGTAACTAACTTTCCAGTTCCATGGTT
CTTGGAGCTTTATTATTACCTTCAAAATAACAGAAACACAGTTTGATTTTGAACTTGAACGAAACAAAAAAAAACATGAA
GAGAATTTGTCTAAACGGTACAAAACCAGAAGACAATAAGAAAACGAAGAAGGAAGAAAAACATTGGCGCAAGTTAGCCA
ATTCTCCGGTAATGTGCACACGTCCGATAACGAAACCAATCTTTTTTAATTTCATTTTCCTTCTCTCTCACTTCTCATCG
TCGTTCTTCTCTCTCTCTTAATACTACTCTCTGTCACGCTCTCTCTCTCTCTCTAAAAATTCCGTTCACCGAAGCAACCA
AAAAAAAAAAAAAAAAATCGTCTTTCGGATTAAACAAAATTCAGCTTTCTGTTTTTTTTTTTCCTTATCCAAATCGAAAA
ACAAAGTACGCATTGTGTTTTTATTTTTCTGGGTTTCTTATAATTTAAAACAGAGAGAGCGATAACAAAACATAAAAGTA
AGGATTTGTCCGAAACAGATCTCTCTGTCTCTGTTCTTTTCTGTTTTTGGGTAAATTTTTTTCCAAAAGAACGAAACTTT
CTTCTACAATTCTACCACTTCGATAGTGGGTCAAACCCAACGGAGGATCATCTGGTTTTATGTTCGTGGAACTTTTTTCG
AGAATTGGGGAACGATTAGGGTTTGTGGAATTTGAAAAAGGTTCGTTTTTGTAGTTGGATTTGGTAATTCGATATGATAA
TCAAACGAAAGTTGAAAACTTTGAAACGATGTAATTCGACTAATGAAGAAGATGATATAGTTCGGAAGAAGAGAAAGGTC
AACCTCAATGGTGGTGGTAGTGGTGGTGATTACTATTACCCTCTTAATCTTCTTGGAGAGATTGGTGCTGGGATTGTTCC
TGGTAAGAATGGATTCTCTGTTTCTTTGTGTAAGCAAGTTTCGTGTTCTCCTAAAGTTGAGGTGGTGGAGGAAGAAGAGG
AGGAGGAGGAGATAAAGTCAACGAGATTAGTTTCACGGCCACCGCTTGTGAAGACATCTAGAGGAAGAGTTCAGGTGCTT
CCTTCACGGTTTAATGACTCGGTTATCGAGAATTGGAGGAAAGATAATAAAAGTAGTGGCGAAGAACGCGAGGAAGAGAT
TGAAGAAGAAGCATGCAGGAAGGAGAAAGTCAAAGTTAGTAGTAATCATAGTTTGAAGATTAAGCAACAGGAAACTAAAT
TTACTCCTAGGAACTATAAGTATAGTAGTAGTAGTGCATTGTGTGGAGAGATAGATGATGAGGATAAATGTGAAGAGATT
GTTAGATATGGTAATAGCTTTGAGATGAAGAAGCAGCGTTATGTAGATGATGAGCCTCGTCCTAAGAAAGAAGGTGTTTA
TGGGCCAGAGGATTTTTATTCTGGTGATTTGGTTTGGGGTAAATCCGGGAGGAATGAGCCGTTTTGGCCGGCTATTGTTA
TTGATCCAATGACGCAAGCGCCTGAGCTTGTTTTGCGTTCTTGTATACCTGATGCAGCTTGTGTTATGTTCTTTGGTCAC
TCTGGGACAGAGAATGAAAGGGTATGTTTGTAAAATTGTG
>AT5G53420.2 | chr5:21675470-21678469 FORWARD LENGTH=3000
AATGGTTCAAGAAAAGGGCTCAAAGGAAGGAGACTAAGCAAAAGGAAGAAACATGAAGAATAAGGAGATAAAGCCCATCT
CATTAGAAACTAGTTTTGTTTTATATATCTATGTATAAACTTTAAAATCTTATAAGCATCCAATTAGTTTTTTGTATATA
AAGGGTTTCTCTAAATAAGCTTTAAGTAAAGAAATTGTAGCTAAAGAAAGTTTGTATTATTGTAGTTTAAAGAAGTAATG
TATCAGTGGGTGAGAGATGTATATACATAATCTATAATTCTACATATTTTTATAAATCATGTGATGTTTCTTTGCTTGTA
AGCATTGCAACAAGTTAGATTTCAATCTTCTTTGACAGGTTTCACATATTGTATTTTCATTTTACATTTTTCATCTTTTT
GACGCTATACTAATAGTTCTCAATGTTAACGCTAGCAATCAATAAAAGTATTTGGATGCTGAAATATCATGTCATGTCAT
ATCATTGCTGGTTTGTCCCTAATGATTTTGTTTCTATGATTGGCTATGTAGCCAACCATAGGACGTCATGTAGAACGAAG
GCAATACATTCACCAAGTAAAGAATTGTGCTATCCTAGCTTCTGATCAAACCCGTTTCTCGACATTCATCCTTAGAGTAA
CCAGTTCGGTCCTATACAGATGAATTTACCAAAAAATGCTGCCTTACGGTAACAATACGCGTCTCTCGAACTTCGATCTT
CTTATGATCCCCTCAGCTCGAAGGTATGGACAAATGATAGCACCCGACCCCGGGTCGAAAGATCACTAAATGATACTAAC
ACCCGGTTTGAAGTTCCGTAAACCTCGATAATTACTGAGATTATGAAATTTCTATTAGTAAAACACCATTGATGTCAAAT
TCTACAAAAGAGAGTTTCATCTTTCATGTATGTGTGTGGAAGATGAATGGAAAATGTTTGTCTTTGCTCAAATTTCTTCT
CTACTCATAGTTCATCTTCTTCTTGTTTTATTAACAAGTTGCACATGTTTCTTGTTCGATAACCACTTTTAGCAATATTT
TTCGTGTAACTGTTTTTGAGTACTTTTACTTGATTTATTAGATAACAATTGCAGTGAACACATTGACACATCAATTTCAC
CTTTCAAAAAAGGCATTCTTTTGGTGCTTTCAAACCACTCTTACGTTTTCTTTGTACGGAATTGATTCGATTGTATTACA
TTTTATTTCTCTCTCAGATTCAAATCCCAGAAGTTCTTTTAATCAAGTCAAGGACTTCCAACGAAAAACAAAAAATGAAT
CTGTGCCTACCAAAAAAAAGTTGACTTCTTTTCACAATTATATTAAGAAAACGAGAATTAACTTTAAAATCAAGTGAATG
AAATAAATAAGAAACACAAAACAGCTCGCGTGTACAGTGTCGTAATCGTACCATGTAACTAACTTTCCAGTTCCATGGTT
CTTGGAGCTTTATTATTACCTTCAAAATAACAGAAACACAGTTTGATTTTGAACTTGAACGAAACAAAAAAAAACATGAA
GAGAATTTGTCTAAACGGTACAAAACCAGAAGACAATAAGAAAACGAAGAAGGAAGAAAAACATTGGCGCAAGTTAGCCA
ATTCTCCGGTAATGTGCACACGTCCGATAACGAAACCAATCTTTTTTAATTTCATTTTCCTTCTCTCTCACTTCTCATCG
TCGTTCTTCTCTCTCTCTTAATACTACTCTCTGTCACGCTCTCTCTCTCTCTCTAAAAATTCCGTTCACCGAAGCAACCA
AAAAAAAAAAAAAAAAATCGTCTTTCGGATTAAACAAAATTCAGCTTTCTGTTTTTTTTTTTCCTTATCCAAATCGAAAA
ACAAAGTACGCATTGTGTTTTTATTTTTCTGGGTTTCTTATAATTTAAAACAGAGAGAGCGATAACAAAACATAAAAGTA
AGGATTTGTCCGAAACAGATCTCTCTGTCTCTGTTCTTTTCTGTTTTTGGGTAAATTTTTTTCCAAAAGAACGAAACTTT
CTTCTACAATTCTACCACTTCGATAGTGGGTCAAACCCAACGGAGGATCATCTGGTTTTATGTTCGTGGAACTTTTTTCG
AGAATTGGGGAACGATTAGGGTTTGTGGAATTTGAAAAAGGTTCGTTTTTGTAGTTGGATTTGGTAATTCGATATGATAA
TCAAACGAAAGTTGAAAACTTTGAAACGATGTAATTCGACTAATGAAGAAGATGATATAGTTCGGAAGAAGAGAAAGGTC
AACCTCAATGGTGGTGGTAGTGGTGGTGATTACTATTACCCTCTTAATCTTCTTGGAGAGATTGGTGCTGGGATTGTTCC
TGGTAAGAATGGATTCTCTGTTTCTTTGTGTAAGCAAGTTTCGTGTTCTCCTAAAGTTGAGGTGGTGGAGGAAGAAGAGG
AGGAGGAGGAGATAAAGTCAACGAGATTAGTTTCACGGCCACCGCTTGTGAAGACATCTAGAGGAAGAGTTCAGGTGCTT
CCTTCACGGTTTAATGACTCGGTTATCGAGAATTGGAGGAAAGATAATAAAAGTAGTGGCGAAGAACGCGAGGAAGAGAT
TGAAGAAGAAGCATGCAGGAAGGAGAAAGTCAAAGTTAGTAGTAATCATAGTTTGAAGATTAAGCAACAGGAAACTAAAT
TTACTCCTAGGAACTATAAGTATAGTAGTAGTAGTGCATTGTGTGGAGAGATAGATGATGAGGATAAATGTGAAGAGATT
GTTAGATATGGTAATAGCTTTGAGATGAAGAAGCAGCGTTATGTAGATGATGAGCCTCGTCCTAAGAAAGAAGGTGTTTA
TGGGCCAGAGGATTTTTATTCTGGTGATTTGGTTTGGGGTAAATCCGGGAGGAATGAGCCGTTTTGGCCGGCTATTGTTA
TTGATCCAATGACGCAAGCGCCTGAGCTTGTTTTGCGTTCTTGTATACCTGATGCAGCTTGTGTTATGTTCTTTGGTCAC
TCTGGGACAGAGAATGAAAGGGTATGTTTGTAAAATTGTG
>AT5G53420.4 | chr5:21675470-21678469 FORWARD LENGTH=3000
AATGGTTCAAGAAAAGGGCTCAAAGGAAGGAGACTAAGCAAAAGGAAGAAACATGAAGAATAAGGAGATAAAGCCCATCT
CATTAGAAACTAGTTTTGTTTTATATATCTATGTATAAACTTTAAAATCTTATAAGCATCCAATTAGTTTTTTGTATATA
AAGGGTTTCTCTAAATAAGCTTTAAGTAAAGAAATTGTAGCTAAAGAAAGTTTGTATTATTGTAGTTTAAAGAAGTAATG
TATCAGTGGGTGAGAGATGTATATACATAATCTATAATTCTACATATTTTTATAAATCATGTGATGTTTCTTTGCTTGTA
AGCATTGCAACAAGTTAGATTTCAATCTTCTTTGACAGGTTTCACATATTGTATTTTCATTTTACATTTTTCATCTTTTT
GACGCTATACTAATAGTTCTCAATGTTAACGCTAGCAATCAATAAAAGTATTTGGATGCTGAAATATCATGTCATGTCAT
ATCATTGCTGGTTTGTCCCTAATGATTTTGTTTCTATGATTGGCTATGTAGCCAACCATAGGACGTCATGTAGAACGAAG
GCAATACATTCACCAAGTAAAGAATTGTGCTATCCTAGCTTCTGATCAAACCCGTTTCTCGACATTCATCCTTAGAGTAA
CCAGTTCGGTCCTATACAGATGAATTTACCAAAAAATGCTGCCTTACGGTAACAATACGCGTCTCTCGAACTTCGATCTT
CTTATGATCCCCTCAGCTCGAAGGTATGGACAAATGATAGCACCCGACCCCGGGTCGAAAGATCACTAAATGATACTAAC
ACCCGGTTTGAAGTTCCGTAAACCTCGATAATTACTGAGATTATGAAATTTCTATTAGTAAAACACCATTGATGTCAAAT
TCTACAAAAGAGAGTTTCATCTTTCATGTATGTGTGTGGAAGATGAATGGAAAATGTTTGTCTTTGCTCAAATTTCTTCT
CTACTCATAGTTCATCTTCTTCTTGTTTTATTAACAAGTTGCACATGTTTCTTGTTCGATAACCACTTTTAGCAATATTT
TTCGTGTAACTGTTTTTGAGTACTTTTACTTGATTTATTAGATAACAATTGCAGTGAACACATTGACACATCAATTTCAC
CTTTCAAAAAAGGCATTCTTTTGGTGCTTTCAAACCACTCTTACGTTTTCTTTGTACGGAATTGATTCGATTGTATTACA
TTTTATTTCTCTCTCAGATTCAAATCCCAGAAGTTCTTTTAATCAAGTCAAGGACTTCCAACGAAAAACAAAAAATGAAT
CTGTGCCTACCAAAAAAAAGTTGACTTCTTTTCACAATTATATTAAGAAAACGAGAATTAACTTTAAAATCAAGTGAATG
AAATAAATAAGAAACACAAAACAGCTCGCGTGTACAGTGTCGTAATCGTACCATGTAACTAACTTTCCAGTTCCATGGTT
CTTGGAGCTTTATTATTACCTTCAAAATAACAGAAACACAGTTTGATTTTGAACTTGAACGAAACAAAAAAAAACATGAA
GAGAATTTGTCTAAACGGTACAAAACCAGAAGACAATAAGAAAACGAAGAAGGAAGAAAAACATTGGCGCAAGTTAGCCA
ATTCTCCGGTAATGTGCACACGTCCGATAACGAAACCAATCTTTTTTAATTTCATTTTCCTTCTCTCTCACTTCTCATCG
TCGTTCTTCTCTCTCTCTTAATACTACTCTCTGTCACGCTCTCTCTCTCTCTCTAAAAATTCCGTTCACCGAAGCAACCA
AAAAAAAAAAAAAAAAATCGTCTTTCGGATTAAACAAAATTCAGCTTTCTGTTTTTTTTTTTCCTTATCCAAATCGAAAA
ACAAAGTACGCATTGTGTTTTTATTTTTCTGGGTTTCTTATAATTTAAAACAGAGAGAGCGATAACAAAACATAAAAGTA
AGGATTTGTCCGAAACAGATCTCTCTGTCTCTGTTCTTTTCTGTTTTTGGGTAAATTTTTTTCCAAAAGAACGAAACTTT
CTTCTACAATTCTACCACTTCGATAGTGGGTCAAACCCAACGGAGGATCATCTGGTTTTATGTTCGTGGAACTTTTTTCG
AGAATTGGGGAACGATTAGGGTTTGTGGAATTTGAAAAAGGTTCGTTTTTGTAGTTGGATTTGGTAATTCGATATGATAA
TCAAACGAAAGTTGAAAACTTTGAAACGATGTAATTCGACTAATGAAGAAGATGATATAGTTCGGAAGAAGAGAAAGGTC
AACCTCAATGGTGGTGGTAGTGGTGGTGATTACTATTACCCTCTTAATCTTCTTGGAGAGATTGGTGCTGGGATTGTTCC
TGGTAAGAATGGATTCTCTGTTTCTTTGTGTAAGCAAGTTTCGTGTTCTCCTAAAGTTGAGGTGGTGGAGGAAGAAGAGG
AGGAGGAGGAGATAAAGTCAACGAGATTAGTTTCACGGCCACCGCTTGTGAAGACATCTAGAGGAAGAGTTCAGGTGCTT
CCTTCACGGTTTAATGACTCGGTTATCGAGAATTGGAGGAAAGATAATAAAAGTAGTGGCGAAGAACGCGAGGAAGAGAT
TGAAGAAGAAGCATGCAGGAAGGAGAAAGTCAAAGTTAGTAGTAATCATAGTTTGAAGATTAAGCAACAGGAAACTAAAT
TTACTCCTAGGAACTATAAGTATAGTAGTAGTAGTGCATTGTGTGGAGAGATAGATGATGAGGATAAATGTGAAGAGATT
GTTAGATATGGTAATAGCTTTGAGATGAAGAAGCAGCGTTATGTAGATGATGAGCCTCGTCCTAAGAAAGAAGGTGTTTA
TGGGCCAGAGGATTTTTATTCTGGTGATTTGGTTTGGGGTAAATCCGGGAGGAATGAGCCGTTTTGGCCGGCTATTGTTA
TTGATCCAATGACGCAAGCGCCTGAGCTTGTTTTGCGTTCTTGTATACCTGATGCAGCTTGTGTTATGTTCTTTGGTCAC
TCTGGGACAGAGAATGAAAGGGTATGTTTGTAAAATTGTG
>AT5G53430.1 | chr5:21683167-21686166 FORWARD LENGTH=3000
AGAGTTTTATGTAGATGATCTTACACATAAGAAGAAGAAGAAGCCGAGTATCGTTTTGTCCTCGATGACTACTAACTCAA
GAACCCGTTGCTCTCCACACTTGAATAGGAAGCTTATGGAGTTTAAAGCTGATGAAACTTCTGAATAAGACACTTCTTCA
AAGCTCCAAGGCGTTTATTTTGTAGGTAATAGGACTAGTTGTAGCTAAGCCCTTTTTCACATTTAGCATTTCTGTATAGC
TAATTTTCAGACCTTATCCATTTTCGGGTTTCAAATTACTCAAAAGATCAGAAAAGCAAAAAAGAAAGACAATGCAAATC
ATTTTTGGTTTCTATAATGTTTATTTTCTTTTATTATTTCTTTCGGTACGAAATGAGTGAAGATGGCACAAAAGGAACAT
GAGAAGAATATGAAGCAATGGATTTTGAGAAAGAGAAAAAAATGCATTGGAAGTAAAATGATTTAGAAAGAAAAAAAACA
AAACAGAAATGAAATGGAATTATAGAAATGTCTTAATGTGTACTTTGGGGTGAATGATGTATCCGACTTATTACTGACTC
ATCAGATTCATGAACTAATGGTTCGGTTACCTTCGGAGATACATCCCCAACAACTACACTTCCATCTCCATCACCATCAT
CAGCTTCAGCTTCCTCACCATCATTAGCTCCCTTCTTCTCTTCTGCTTCTTCCATGTTCTCATCTTCAGATAAATCTTTC
CGCTCATCAACATCCATAGCCTCGAGAGTCGGTGGTGCTACTGTCAAGGTAACTGCATCACCTTCTGGAACACCATCATG
CTCAGGAGCTGTCTCCATTGTTTGGTCTACACCAGCTCCATCATCTAGCTTAGCCTCTTGCTCATCACCTTCAATGTGGT
CTAAAGCCACAGCTTCCTCAGAACCTTCAATGTGATCTGAAGCCATAGCTTCCTCAGAACCTTCAATGTGATCTGACGAC
ACAGCATTTAGAGCCTCAGGTGAATTGTCTGGATTGGGAGACGAAGATCCTTCATCTCGTGTTTCTGTCTCCATTTTGGC
ACCAGCATTTGACGACACTTTTTGCAGTTCCTTTTGGGATGTGTCTGAATCTGATACATCCGCAATTTTCATATCTGTTG
CCTCAATTGAACTATTTCCATTCCTTGCATCATTCAGATCATCATTGTTTTCAACTTTAACCAAGTTGGAAGGAGGCACT
TGAGGAGCCTCGTGATTTTTGACATTTGGAAGACCCTTTATTTCAAATCTTTGCTCCTTGTAGAAATCCATAGCAATCTG
CAAGTGGGAAGCTCAGGTTATTGTATTGACATAAGTCTCGAATTGCCAGGAGCTACTACCAGAATCTTATTTTCCTTGTC
TTAGTGCAGTACCTGAAACACTGAACTGTTTTGAGATGGAAACAATGAAAGAGCCTTCAAGGAATTACTGTTGCTTTTGG
TCACTCTCTTTCCACCTTCCTGTAATTAAAAGAATATAGAGAGATATGAGAAAAGGGTCTCAAAGTTGCACACAAATAGA
ATGATTGATTTCTATGTCTGAGGATAGAGAATTTTACCTTGAGATTTACAAACACAGCAGTCCCGTCATCCATTGCTAGA
TGCTCTTCGCCTATCAATAAACTAATGCATTTACGCAGCTCGGCATCAGCAAGTCCTGCCGATACATCAAGCTTTGAGAG
ATAATGCCGGCAGTAACGTTCAGTGTTATCAATTGTTTCTGAAACAGGATCGTCAGCTGCAACTTCCTCCATCGTTTTAG
GAGAACTTGCATGCAGTTCTTTTGCTGGAGATGTTAGATTCGACCCAGCTTCAACGCTTTTTGCCCTGTTATTATCAGAG
TGGCTTGTTTGGCCGCCAAGAGACTCATCATCAGCAACCTGAGCTGAGTTATCATCTTTAACAGACATTGATGAGACTTC
CATGCTCGCATCTCCATTTCGACTTTTCCATTCATCTGCACCAGATTCCCAGCCCCGGCCATTCATCCGCCTGTTTTGGT
CCCATTCAGATCCCCCATACATGTTTGATTCATCCCTAACACTATTACTCATATCCCCAAAAAAACCATGCATGTGAGAA
GCGCCTGAACTGTCCATCATATTCTGCCACCCAAGTGGACGCATGTGACCAGAGAACCTCTCAGCATCGGGTATATGGTA
AGAGATTCCCTGATGGTTCATTTCCATTGAAGGTCTCACCCCAAAGAGAGCTGGAGATGGGAATTGTGGCATCATAGTTT
GGAAAGCTCCATGAGGTGGAACGTGTTGAAATGGAAAATATCCATTGGAGAGTGGAGATGGCCAGCTTGGGACACCTCTC
CACATATTACTTTGCCCTCTTCCCATCATCGCATCAACACCGCCTCTCTTATAGCGTCCACCAGTATTGACCCTGTTATC
CTCTTCTCGAGGGCCCACTCTAGGGCTACTAACGCCACTCCTAGATTCAGGTCGTGGAGGGAAAGAAGAATTGTTCTGGT
TGGCTTTATTGTTAAAGGATAATTCTGCCTGGGACGTCTCATCTACCAGATGCCTTTCCTCCTCCGTTGCTGAATAATCC
CTAGCGTTGTTCCTATGACCTGTTTCTTCAACCTCAATACTCCGTCTTGCACCACCACGATTGTTGTACCTCCGCTCAAG
ACTAGTTGAAGAGGGAGATCTTTCAACCATTGGTCGGGGTGAAGCTTTTGCGGCAAAAGACCTTTCAGCCGGAAACTCGC
CCAAAACACCATCTTCCATATTTGCTGTTTTCTCAGAAACTTTTTGTCTTGTTCCTCTCTCTGATCCTCCAGACAACTCA
GCCACCTCCCTTGAAGAAGCCCCTTTAGTTATCTGATCTGAGGCATTCCTGTTTCACCACAACAAAATATTGATCAATAT
TCTTCAAAAGCTTACCACAAAATATAAAATCTGAAATCCAGGCAGCAGCCCAAATCTCCATTAGAATAAAATAGTCCACA
ACTAAAAACATTAAATTCCAAAGACAGCACACAAAACGTT
>AT5G53440.2 | chr5:21680679-21683678 REVERSE LENGTH=3000
GACATTTCTATAATTCCATTTCATTTCTGTTTTGTTTTTTTTCTTTCTAAATCATTTTACTTCCAATGCATTTTTTTCTC
TTTCTCAAAATCCATTGCTTCATATTCTTCTCATGTTCCTTTTGTGCCATCTTCACTCATTTCGTACCGAAAGAAATAAT
AAAAGAAAATAAACATTATAGAAACCAAAAATGATTTGCATTGTCTTTCTTTTTTGCTTTTCTGATCTTTTGAGTAATTT
GAAACCCGAAAATGGATAAGGTCTGAAAATTAGCTATACAGAAATGCTAAATGTGAAAAAGGGCTTAGCTACAACTAGTC
CTATTACCTACAAAATAAACGCCTTGGAGCTTTGAAGAAGTGTCTTATTCAGAAGTTTCATCAGCTTTAAACTCCATAAG
CTTCCTATTCAAGTGTGGAGAGCAACGGGTTCTTGAGTTAGTAGTCATCGAGGACAAAACGATACTCGGCTTCTTCTTCT
TCTTATGTGTAAGATCATCTACATAAAACTCTCTAATTCATGAATTTCCTGCAGTTGGGGGATTTACATAGACACGGCAC
CTTGAATTCATCAGGTTCATCTGGATCAAACAAGTAATCGTATCTGCAAAAACACACACAGCCATGTCATATTCAGTGAA
TCAAAGGGTGATACTTGAATTATGTTCAAGAGAGTGATGTGTATACGTTAACTCCTCGCAGGAAGCTACAGTGGTCTTGG
CAATCAGAACAATCCGACTTTCGTCATCTCCTACACTCATAATCCTTGCATAGCAATTTGGCATACACTGCATCACACAA
CACACCATTTAGGTATAGGACTCAAGACTCTAATCTGTTGGTAATCACTCAACTTATTTATATACTTGATGGGTTGCTTA
CCGAATGGTTTATTAGTCGAGCAATATTCCCTTTCTCTGTCGCATCCACCACTACTTCCTCACTGATCTTAAACAGCTGC
AACAAATTTAAAACAATAAAGTTTTAGAACTCTATGCACACATGTTAAGACTGCCACAAGGGATATATCGCTTTCAACTC
ACGTAGCAATCCTTCCCTTCTCTTCGATATCTTGCTTCCCTTAAGTCTGCAATGATTCCTCTCACTTGTTCCCCACGGTA
TTCAAGAACCTGGAAAGAAATTACATTTCAATATTCGTCAACACAACAGAGGAAATGCCGTAGATTTTCTTTCTTGGAAG
AAGTATGTTCTGATGGCTCTGCTTACCATTTCTCCTTCTTGAATATTTCTTCTCGCAAAAAGGCCCCATCCATGTATACC
AGATCGACCAAAGCAGACCCGTTCCATTTCTGTCCTCTGTCACAACACATGAAACTTGTCAGATGTTATTACAACAAGAT
ACAACTATATAGTACAGTCTCCTTCAGATATGCGAGGAATGCTTACCTGCAAGTGGTGAAGCCGTTCCCTGAACGAGGAA
AATGATTTGGGTTCTTCTGCCACATGCTACAAATTATATTCAACAAAATGACTCAGTCCCAAGTTGCCTATTCCAGGTGC
ATTATGCATATTGGCACTACAGAAAGATTATTTTTTACCCTGAATGCGTTCAAAGTTTGGATCGCTGCGGATGGATGATG
ACGTAGTCCTCCTGTGTAGTGAGGAATACCTTCTTCTTTCGTCCTCTAAAAATCACAAACACCCACATAATGGATCAGTC
TTCTAAGCAAAAAAGGATTTAAACCTATGCATACAGAGTTTGTGAAAATTCAACAAAGATACCTTCTTGCTATTAACCGT
TCTTTTATATAGTCGACAACGAGCAGAAGAAAATGGATCAATTGGTATGGTATCCTCTGCGGCAGACTCTTCAATTTCTT
CTCTGTTTGCTAAAATAAGCCTCGTACCAGATTTCTTTTTATTTTGAACAAGACTTTTCGCAGAAAAGACCCCTGAAGGC
GTCTGTATAATTAACACAGTATCTGGATTCGGAGCCCTACACCAAAAACAACAGAGAACAAATTCATTACCCAAAATCAG
ATGGAAATGATTTTGCAAACAAGGTTTTGAGAACATTTACCTGTGATAAGAACAATACGACACCATCTTTGTTATCTGTC
GACCATTTTTCTCCAAGCAGTGCAACTACATTCGAAAAATGCATATGTTACCAAATGTTACAGCTCTTTGATTTAGTACT
GGTCAAATGAAGAACTTATTATGGAACGGGATAAATCAGAAATAATATGACTTACCTCCATTCTATACCCAGCTCGGGAA
GCACACATGGCATGATAATACGTAGAGCACTTGCAACACTGAGTGCATGAGCCATGTATTTGCTTGCATATTACACAAAT
CTGGAATATATCAAAAACAGGATAAGGTTTCTGGCTTTTTAGTTTTGCACATAGTGAAACTTCCCAAAAGGTTAGAAACA
AGTAACTGCAGGAGCTAATCTTATTATCACGATAGGCCGAATATGATATCCAGGAATCAGGTATGTACCTTCACAAAATT
ACTTGATGGAATACTCAAAATCCCCAAAGCTGGTTCCATTTTTTCTTCACTTGCAAAACATACTTCAGGCTGAAACCAAG
CACATGTCACGTGAACCCACAGTGTCTCCACATCAGTTGGCTTTAATGCACCTCCTATTTATCAGTACACAAAAATTGGC
AAATTTAGTTGATGGGCAACAATGCAAAATTTCTCGGTAAAACTATAAGATCTGAGGGGAAAGGATAGCTAATAAGCTCT
AGGTGCCACAAGAAAAATCAATCACTACGGTGAAGAACACTTTTTACTGACTGCAGTAGTTGTTAATAAAATAAGACAAG
ACTATGTTAAATATGCTTCACCAAATAAGAAACACAACAAAAGACATACCTTTTACAGGACAGAGGCAACACTCTCGTTT
GATCTCAGGTGTCTCGCAGGCTTTGCAGACCCATGATGTGAAGTCACGAACGTTTCTCGTCCCATAGCATTCCTGATGAA
CTGCTATTTGACATCTGAGGAGAAAAGGAACAGAAGACTT
>AT5G53440.1 | chr5:21680679-21683678 REVERSE LENGTH=3000
GACATTTCTATAATTCCATTTCATTTCTGTTTTGTTTTTTTTCTTTCTAAATCATTTTACTTCCAATGCATTTTTTTCTC
TTTCTCAAAATCCATTGCTTCATATTCTTCTCATGTTCCTTTTGTGCCATCTTCACTCATTTCGTACCGAAAGAAATAAT
AAAAGAAAATAAACATTATAGAAACCAAAAATGATTTGCATTGTCTTTCTTTTTTGCTTTTCTGATCTTTTGAGTAATTT
GAAACCCGAAAATGGATAAGGTCTGAAAATTAGCTATACAGAAATGCTAAATGTGAAAAAGGGCTTAGCTACAACTAGTC
CTATTACCTACAAAATAAACGCCTTGGAGCTTTGAAGAAGTGTCTTATTCAGAAGTTTCATCAGCTTTAAACTCCATAAG
CTTCCTATTCAAGTGTGGAGAGCAACGGGTTCTTGAGTTAGTAGTCATCGAGGACAAAACGATACTCGGCTTCTTCTTCT
TCTTATGTGTAAGATCATCTACATAAAACTCTCTAATTCATGAATTTCCTGCAGTTGGGGGATTTACATAGACACGGCAC
CTTGAATTCATCAGGTTCATCTGGATCAAACAAGTAATCGTATCTGCAAAAACACACACAGCCATGTCATATTCAGTGAA
TCAAAGGGTGATACTTGAATTATGTTCAAGAGAGTGATGTGTATACGTTAACTCCTCGCAGGAAGCTACAGTGGTCTTGG
CAATCAGAACAATCCGACTTTCGTCATCTCCTACACTCATAATCCTTGCATAGCAATTTGGCATACACTGCATCACACAA
CACACCATTTAGGTATAGGACTCAAGACTCTAATCTGTTGGTAATCACTCAACTTATTTATATACTTGATGGGTTGCTTA
CCGAATGGTTTATTAGTCGAGCAATATTCCCTTTCTCTGTCGCATCCACCACTACTTCCTCACTGATCTTAAACAGCTGC
AACAAATTTAAAACAATAAAGTTTTAGAACTCTATGCACACATGTTAAGACTGCCACAAGGGATATATCGCTTTCAACTC
ACGTAGCAATCCTTCCCTTCTCTTCGATATCTTGCTTCCCTTAAGTCTGCAATGATTCCTCTCACTTGTTCCCCACGGTA
TTCAAGAACCTGGAAAGAAATTACATTTCAATATTCGTCAACACAACAGAGGAAATGCCGTAGATTTTCTTTCTTGGAAG
AAGTATGTTCTGATGGCTCTGCTTACCATTTCTCCTTCTTGAATATTTCTTCTCGCAAAAAGGCCCCATCCATGTATACC
AGATCGACCAAAGCAGACCCGTTCCATTTCTGTCCTCTGTCACAACACATGAAACTTGTCAGATGTTATTACAACAAGAT
ACAACTATATAGTACAGTCTCCTTCAGATATGCGAGGAATGCTTACCTGCAAGTGGTGAAGCCGTTCCCTGAACGAGGAA
AATGATTTGGGTTCTTCTGCCACATGCTACAAATTATATTCAACAAAATGACTCAGTCCCAAGTTGCCTATTCCAGGTGC
ATTATGCATATTGGCACTACAGAAAGATTATTTTTTACCCTGAATGCGTTCAAAGTTTGGATCGCTGCGGATGGATGATG
ACGTAGTCCTCCTGTGTAGTGAGGAATACCTTCTTCTTTCGTCCTCTAAAAATCACAAACACCCACATAATGGATCAGTC
TTCTAAGCAAAAAAGGATTTAAACCTATGCATACAGAGTTTGTGAAAATTCAACAAAGATACCTTCTTGCTATTAACCGT
TCTTTTATATAGTCGACAACGAGCAGAAGAAAATGGATCAATTGGTATGGTATCCTCTGCGGCAGACTCTTCAATTTCTT
CTCTGTTTGCTAAAATAAGCCTCGTACCAGATTTCTTTTTATTTTGAACAAGACTTTTCGCAGAAAAGACCCCTGAAGGC
GTCTGTATAATTAACACAGTATCTGGATTCGGAGCCCTACACCAAAAACAACAGAGAACAAATTCATTACCCAAAATCAG
ATGGAAATGATTTTGCAAACAAGGTTTTGAGAACATTTACCTGTGATAAGAACAATACGACACCATCTTTGTTATCTGTC
GACCATTTTTCTCCAAGCAGTGCAACTACATTCGAAAAATGCATATGTTACCAAATGTTACAGCTCTTTGATTTAGTACT
GGTCAAATGAAGAACTTATTATGGAACGGGATAAATCAGAAATAATATGACTTACCTCCATTCTATACCCAGCTCGGGAA
GCACACATGGCATGATAATACGTAGAGCACTTGCAACACTGAGTGCATGAGCCATGTATTTGCTTGCATATTACACAAAT
CTGGAATATATCAAAAACAGGATAAGGTTTCTGGCTTTTTAGTTTTGCACATAGTGAAACTTCCCAAAAGGTTAGAAACA
AGTAACTGCAGGAGCTAATCTTATTATCACGATAGGCCGAATATGATATCCAGGAATCAGGTATGTACCTTCACAAAATT
ACTTGATGGAATACTCAAAATCCCCAAAGCTGGTTCCATTTTTTCTTCACTTGCAAAACATACTTCAGGCTGAAACCAAG
CACATGTCACGTGAACCCACAGTGTCTCCACATCAGTTGGCTTTAATGCACCTCCTATTTATCAGTACACAAAAATTGGC
AAATTTAGTTGATGGGCAACAATGCAAAATTTCTCGGTAAAACTATAAGATCTGAGGGGAAAGGATAGCTAATAAGCTCT
AGGTGCCACAAGAAAAATCAATCACTACGGTGAAGAACACTTTTTACTGACTGCAGTAGTTGTTAATAAAATAAGACAAG
ACTATGTTAAATATGCTTCACCAAATAAGAAACACAACAAAAGACATACCTTTTACAGGACAGAGGCAACACTCTCGTTT
GATCTCAGGTGTCTCGCAGGCTTTGCAGACCCATGATGTGAAGTCACGAACGTTTCTCGTCCCATAGCATTCCTGATGAA
CTGCTATTTGACATCTGAGGAGAAAAGGAACAGAAGACTT
>AT5G53450.1 | chr5:21692243-21695242 FORWARD LENGTH=3000
CCATTTGGCTCAGGTTCTTATGTATATAACAAATGAATCATTCTTTTTGGGACTAAACCGTTGTAGTCTCTGTGTATGTT
GTGGTAATGTATGCTTTTGGCTTTTAGGTTGTAATAAGAGCTTTTTAGTAAAAGCTTTATACTATGGTATTCTTTTCATG
ATTATAATAGAAACACAATGATTTGCAATACATCTGTCTAAAGTTTGTTCTGCATATGTAAATCAAATTCGTAATTCCTT
GTATTCGAATAACTTTTGATAATATTTTTTATTCGTAAGGAATAGCATCCAAAAAAATGTAATATCAAGGATTTATATGA
GAATGTTTAAATTGGATCGATTTTCTTTCAATATGCTTCAACTTTTGTTTAAAGTAAGTATGAGACGTGGAGATTTGATA
TAGAAATGATTCTACAATTCTGAGTACATTTTTATACATCTTTTACTGTCTATCAAATTAAAATCTTGACAAGTGTAGCA
AAAATGTCAAAAAGGAGAATCTCTTTTGTCTTTTCCAGAGTGAGGAAAAAAAACGTGTTGTAGTCCACCTAACATGGTCT
AGGGGACAGGCTTCTTTCATACCAAAAAAGATCCTAATAATACCTGAAATTCGTTTTACTTAAAGAGAAATTAAACCTTA
AAACATATAACTCAAATGCAGAAATATATCAACCAAAACCTAAGCCCTACAACTAACACTACATATAGAGAGTGGTACTA
TTAAACAAACAAGAAAAATACACTAATGAACTAGGACACAAACTATGGCCAAAACATAAAGTTCCAAGAAATGTAGTTTA
TATAGTTAAATTATAAGAGGAGGGCCCTATAGAGACTAGAGAGAGAGCTTTTGACCCTTAGAATCAGTGAAAGGTGATAA
AGAGTCTTTTATTGTGTGGCCATTGATTGATACAAAGACTCCTCAACTATCCAAATGGCCACATTGACTCTTCTCCCCAT
TCTTACTCCAAAATTAATAACTTCCAAAACAAGAAAATATTCATTTTTATTGCCAAATGGCTCGTCATGGTCACCACTAT
CCCCGACACATTGACATGGCCAAGGTTCGATCCCGCTTCTTTCACCAAACGTGGCAATAATTACAATTTCTTTCGTTTGG
CCTTGTTCTGATACGTGTGTTATGGAATGCATATTCCATTGAGACAGGATTTGATGTCCTAATGTAAAAACATGACTTGA
CAAACAAAAAAAGGAAAAATTTTGTTTTCTTGAGACGTGATTCTAGTCGCACAGATTTTCGTTATCATCACGAATTCTAG
AATAGAATGAAAATGTGATAAAAATCTTTATTCATCAAGATTCTCATTTCAGTCTCATCACACATTTTAATTGTTTTTCT
CTTGTCCACGTCTATCTTTTAGACTTTTACGTACCATAACTTTTTTTTGTGTGTGCAAAACGTACCATACCTTTAACATA
TAAGATTCTGAAGGAAAAGAATTGTTTGAAGAAAAAAAAACTTTATATTGTATACCGGTTTCTATATACTTAGAACCGGA
TAAATTCTAGAGCATATACGGTTGTAAGAGAAATAAGCTGAAATTCACAAAGTGATAGTGGAGCTCAAATCTTAACAAAA
TCGTTGGACTACGATCATTTGGATTCAACAAACCTTTCCTTTTCTGCTAACAATATATATATATTTTTATAGCGAATAGT
AGTTTAATGGTAGTAGTGTAAGAGAGTCCAAAAACATAGGTTAAGCTAACAATTAATTAAATAACAATTTAGAATATACA
GATTACGATTACGCCGCATGACACATGTGAAGCGGAGCACATGGACGAACAATTGGTTCGTTGGCCTCAATCTGCTCCGA
GAAGTCGCGTCTCTTCTCTTCTTTTTTTTTGTATATAAATCTATTGGCAAGTGCCAATTTGCTTCTTGTTGTCAACTTCA
TTTAATAAATCTTGTTAATCAAGAAAAGCGTTTACATTCAGCATTATGTGTTTTTCAGTTATCAGACAATAGTGAAAGTT
CGTTAAGGTGGAAAAACATGTGTAGGAAAAATTAGATTTGTAAACTGGAAGAAAGAAGACAAAATAAAAACAATTAGTAA
TACTAAGTTGGTTTGATATTTAAATAGTAAAATAGATGAGAGGTGAAAAAGAAATGTTTATGTCTTTCTGGTTCAGTGAA
CCACGTGAAAAATGTTTTGATCAAATAGGTAAGTTTTGTTTGTGTGAAAGAGATATGACGTTTTGAATTATATTTTCCAT
AAAGTTATCAATCAACTAAAAGTTACTATGAAAAAGATAACTAAAAAGACAGCAAGAGGCGATTGAATTTACATTGGCAA
GTTCATTGCATTTATTTTCTAGGCTACATGCTCTTTTTACTGTTGGTTGAAATTTGTATTTTTCTGTTAAGTATTAGAAA
TATGTGAATCTTGGTCACCCATATGAATTCTCGTTGTATTTACATGTTAGCCTAATTAATGTGCATGATGCTTTTATAAG
ATTTTATTGGATTCAAAACTTCTATTTCAAGCAAAGACGAGTTTCATACATTTCAATATCAACCGACCTGTTCTACTTCT
TTTTCTTTGTTTAATTTGAAAAATACAAATAACATATGAAAACAAAGTTTGTATTCAAGTCTAATATTTGAGCTAGAAAA
ACAAATAATAAATCGAAACTAATTGTGCAGCACGAGACGCAGCATAGCGTCAAAATGACAGTTGATCAGTTTGAAGTTGT
ATTAGAAATAACAAAAGGAAAATACAATTGTGTTGTCCACGCTCACTAATAGCCAAACCCAAACCAACCATTTACTATTT
CTATATAAAATTCGTGCATTAGTTTATTCAACTACTATACATTTTTTAATATTTTAAACAGAAAGAAACTTTTTAATTAA
TTACGTTAATCCGGTCAAAGGCATAGTTTTTTGTCGATGCAAATTTATATTCTTAATTTATTGCTCCTTGGGCTCGATGA
CACTTTTAAAGTAGTCGGTAAACGAATTGATCGTGTTTAT
>AT5G53450.3 | chr5:21691495-21694494 FORWARD LENGTH=3000
ATTACCACCTCTCATGATTCTTGAGCTTTGATATATGTATTGCTTATTCTAGTGTGTTATGTGTGAAAACAAAATTGTTT
TAATCTCTTGTTTAACACAGTGTTGGTTGGAGCTTTTACCGGGAAGATGGCGTCTTTTATACTCAACTGGAAAGCACATA
GGTCTAACTCTGCGTCAGCCTTCCACACGTGCCTTAATAGGCAACGTTCACTTAACGATAACTCGAGCTTCAGAATCCAT
AAACAACACTTCACTTTCCTTTACCTCTGATATACGCTTCACTGCCATAACCAGCAAAGACTGGCCACACAACAAAATCG
GAGCTGCTGGGAAATTACAAACGCTCTCTCAATTCAGACTAATAGCTGGAAAAAGACTTTACCTCAAAGAAGAGAAAAAG
AACATTGGTAAGTTCTCAATGGGTGAACCAGATGCTGAAGAAGGTTTAGCCGAGAAGCTTGAAACCGAGAAATGGAAAAA
AGTCGTGCCCTTCAAGGAGTTTCCGTCGAGTCTTCCTGTAGCAAAACTCGTCTCTGGAGAAATCGAAGTGACGATGAACA
TGAATGATCATATAGATTCACCTGGGAGTGTGATTGGAGAAGTTAGAAAGCAAATTCCGCCGGAAATGTTCGATCTTTCT
AAGCTTGTGTGTGGGACTTATATAGACAGTAGGTTACTTGTACTTAGGTGTGTAAATGGTTCAGCATTGTTGTTCACAAG
GTCCAGCTTGGACCATAAGTCTATGTAGCCATTTGGCTCAGGTTCTTATGTATATAACAAATGAATCATTCTTTTTGGGA
CTAAACCGTTGTAGTCTCTGTGTATGTTGTGGTAATGTATGCTTTTGGCTTTTAGGTTGTAATAAGAGCTTTTTAGTAAA
AGCTTTATACTATGGTATTCTTTTCATGATTATAATAGAAACACAATGATTTGCAATACATCTGTCTAAAGTTTGTTCTG
CATATGTAAATCAAATTCGTAATTCCTTGTATTCGAATAACTTTTGATAATATTTTTTATTCGTAAGGAATAGCATCCAA
AAAAATGTAATATCAAGGATTTATATGAGAATGTTTAAATTGGATCGATTTTCTTTCAATATGCTTCAACTTTTGTTTAA
AGTAAGTATGAGACGTGGAGATTTGATATAGAAATGATTCTACAATTCTGAGTACATTTTTATACATCTTTTACTGTCTA
TCAAATTAAAATCTTGACAAGTGTAGCAAAAATGTCAAAAAGGAGAATCTCTTTTGTCTTTTCCAGAGTGAGGAAAAAAA
ACGTGTTGTAGTCCACCTAACATGGTCTAGGGGACAGGCTTCTTTCATACCAAAAAAGATCCTAATAATACCTGAAATTC
GTTTTACTTAAAGAGAAATTAAACCTTAAAACATATAACTCAAATGCAGAAATATATCAACCAAAACCTAAGCCCTACAA
CTAACACTACATATAGAGAGTGGTACTATTAAACAAACAAGAAAAATACACTAATGAACTAGGACACAAACTATGGCCAA
AACATAAAGTTCCAAGAAATGTAGTTTATATAGTTAAATTATAAGAGGAGGGCCCTATAGAGACTAGAGAGAGAGCTTTT
GACCCTTAGAATCAGTGAAAGGTGATAAAGAGTCTTTTATTGTGTGGCCATTGATTGATACAAAGACTCCTCAACTATCC
AAATGGCCACATTGACTCTTCTCCCCATTCTTACTCCAAAATTAATAACTTCCAAAACAAGAAAATATTCATTTTTATTG
CCAAATGGCTCGTCATGGTCACCACTATCCCCGACACATTGACATGGCCAAGGTTCGATCCCGCTTCTTTCACCAAACGT
GGCAATAATTACAATTTCTTTCGTTTGGCCTTGTTCTGATACGTGTGTTATGGAATGCATATTCCATTGAGACAGGATTT
GATGTCCTAATGTAAAAACATGACTTGACAAACAAAAAAAGGAAAAATTTTGTTTTCTTGAGACGTGATTCTAGTCGCAC
AGATTTTCGTTATCATCACGAATTCTAGAATAGAATGAAAATGTGATAAAAATCTTTATTCATCAAGATTCTCATTTCAG
TCTCATCACACATTTTAATTGTTTTTCTCTTGTCCACGTCTATCTTTTAGACTTTTACGTACCATAACTTTTTTTTGTGT
GTGCAAAACGTACCATACCTTTAACATATAAGATTCTGAAGGAAAAGAATTGTTTGAAGAAAAAAAAACTTTATATTGTA
TACCGGTTTCTATATACTTAGAACCGGATAAATTCTAGAGCATATACGGTTGTAAGAGAAATAAGCTGAAATTCACAAAG
TGATAGTGGAGCTCAAATCTTAACAAAATCGTTGGACTACGATCATTTGGATTCAACAAACCTTTCCTTTTCTGCTAACA
ATATATATATATTTTTATAGCGAATAGTAGTTTAATGGTAGTAGTGTAAGAGAGTCCAAAAACATAGGTTAAGCTAACAA
TTAATTAAATAACAATTTAGAATATACAGATTACGATTACGCCGCATGACACATGTGAAGCGGAGCACATGGACGAACAA
TTGGTTCGTTGGCCTCAATCTGCTCCGAGAAGTCGCGTCTCTTCTCTTCTTTTTTTTTGTATATAAATCTATTGGCAAGT
GCCAATTTGCTTCTTGTTGTCAACTTCATTTAATAAATCTTGTTAATCAAGAAAAGCGTTTACATTCAGCATTATGTGTT
TTTCAGTTATCAGACAATAGTGAAAGTTCGTTAAGGTGGAAAAACATGTGTAGGAAAAATTAGATTTGTAAACTGGAAGA
AAGAAGACAAAATAAAAACAATTAGTAATACTAAGTTGGTTTGATATTTAAATAGTAAAATAGATGAGAGGTGAAAAAGA
AATGTTTATGTCTTTCTGGTTCAGTGAACCACGTGAAAAATGTTTTGATCAAATAGGTAAGTTTTGTTTGTGTGAAAGAG
ATATGACGTTTTGAATTATATTTTCCATAAAGTTATCAAT
>AT5G53450.2 | chr5:21692243-21695242 FORWARD LENGTH=3000
CCATTTGGCTCAGGTTCTTATGTATATAACAAATGAATCATTCTTTTTGGGACTAAACCGTTGTAGTCTCTGTGTATGTT
GTGGTAATGTATGCTTTTGGCTTTTAGGTTGTAATAAGAGCTTTTTAGTAAAAGCTTTATACTATGGTATTCTTTTCATG
ATTATAATAGAAACACAATGATTTGCAATACATCTGTCTAAAGTTTGTTCTGCATATGTAAATCAAATTCGTAATTCCTT
GTATTCGAATAACTTTTGATAATATTTTTTATTCGTAAGGAATAGCATCCAAAAAAATGTAATATCAAGGATTTATATGA
GAATGTTTAAATTGGATCGATTTTCTTTCAATATGCTTCAACTTTTGTTTAAAGTAAGTATGAGACGTGGAGATTTGATA
TAGAAATGATTCTACAATTCTGAGTACATTTTTATACATCTTTTACTGTCTATCAAATTAAAATCTTGACAAGTGTAGCA
AAAATGTCAAAAAGGAGAATCTCTTTTGTCTTTTCCAGAGTGAGGAAAAAAAACGTGTTGTAGTCCACCTAACATGGTCT
AGGGGACAGGCTTCTTTCATACCAAAAAAGATCCTAATAATACCTGAAATTCGTTTTACTTAAAGAGAAATTAAACCTTA
AAACATATAACTCAAATGCAGAAATATATCAACCAAAACCTAAGCCCTACAACTAACACTACATATAGAGAGTGGTACTA
TTAAACAAACAAGAAAAATACACTAATGAACTAGGACACAAACTATGGCCAAAACATAAAGTTCCAAGAAATGTAGTTTA
TATAGTTAAATTATAAGAGGAGGGCCCTATAGAGACTAGAGAGAGAGCTTTTGACCCTTAGAATCAGTGAAAGGTGATAA
AGAGTCTTTTATTGTGTGGCCATTGATTGATACAAAGACTCCTCAACTATCCAAATGGCCACATTGACTCTTCTCCCCAT
TCTTACTCCAAAATTAATAACTTCCAAAACAAGAAAATATTCATTTTTATTGCCAAATGGCTCGTCATGGTCACCACTAT
CCCCGACACATTGACATGGCCAAGGTTCGATCCCGCTTCTTTCACCAAACGTGGCAATAATTACAATTTCTTTCGTTTGG
CCTTGTTCTGATACGTGTGTTATGGAATGCATATTCCATTGAGACAGGATTTGATGTCCTAATGTAAAAACATGACTTGA
CAAACAAAAAAAGGAAAAATTTTGTTTTCTTGAGACGTGATTCTAGTCGCACAGATTTTCGTTATCATCACGAATTCTAG
AATAGAATGAAAATGTGATAAAAATCTTTATTCATCAAGATTCTCATTTCAGTCTCATCACACATTTTAATTGTTTTTCT
CTTGTCCACGTCTATCTTTTAGACTTTTACGTACCATAACTTTTTTTTGTGTGTGCAAAACGTACCATACCTTTAACATA
TAAGATTCTGAAGGAAAAGAATTGTTTGAAGAAAAAAAAACTTTATATTGTATACCGGTTTCTATATACTTAGAACCGGA
TAAATTCTAGAGCATATACGGTTGTAAGAGAAATAAGCTGAAATTCACAAAGTGATAGTGGAGCTCAAATCTTAACAAAA
TCGTTGGACTACGATCATTTGGATTCAACAAACCTTTCCTTTTCTGCTAACAATATATATATATTTTTATAGCGAATAGT
AGTTTAATGGTAGTAGTGTAAGAGAGTCCAAAAACATAGGTTAAGCTAACAATTAATTAAATAACAATTTAGAATATACA
GATTACGATTACGCCGCATGACACATGTGAAGCGGAGCACATGGACGAACAATTGGTTCGTTGGCCTCAATCTGCTCCGA
GAAGTCGCGTCTCTTCTCTTCTTTTTTTTTGTATATAAATCTATTGGCAAGTGCCAATTTGCTTCTTGTTGTCAACTTCA
TTTAATAAATCTTGTTAATCAAGAAAAGCGTTTACATTCAGCATTATGTGTTTTTCAGTTATCAGACAATAGTGAAAGTT
CGTTAAGGTGGAAAAACATGTGTAGGAAAAATTAGATTTGTAAACTGGAAGAAAGAAGACAAAATAAAAACAATTAGTAA
TACTAAGTTGGTTTGATATTTAAATAGTAAAATAGATGAGAGGTGAAAAAGAAATGTTTATGTCTTTCTGGTTCAGTGAA
CCACGTGAAAAATGTTTTGATCAAATAGGTAAGTTTTGTTTGTGTGAAAGAGATATGACGTTTTGAATTATATTTTCCAT
AAAGTTATCAATCAACTAAAAGTTACTATGAAAAAGATAACTAAAAAGACAGCAAGAGGCGATTGAATTTACATTGGCAA
GTTCATTGCATTTATTTTCTAGGCTACATGCTCTTTTTACTGTTGGTTGAAATTTGTATTTTTCTGTTAAGTATTAGAAA
TATGTGAATCTTGGTCACCCATATGAATTCTCGTTGTATTTACATGTTAGCCTAATTAATGTGCATGATGCTTTTATAAG
ATTTTATTGGATTCAAAACTTCTATTTCAAGCAAAGACGAGTTTCATACATTTCAATATCAACCGACCTGTTCTACTTCT
TTTTCTTTGTTTAATTTGAAAAATACAAATAACATATGAAAACAAAGTTTGTATTCAAGTCTAATATTTGAGCTAGAAAA
ACAAATAATAAATCGAAACTAATTGTGCAGCACGAGACGCAGCATAGCGTCAAAATGACAGTTGATCAGTTTGAAGTTGT
ATTAGAAATAACAAAAGGAAAATACAATTGTGTTGTCCACGCTCACTAATAGCCAAACCCAAACCAACCATTTACTATTT
CTATATAAAATTCGTGCATTAGTTTATTCAACTACTATACATTTTTTAATATTTTAAACAGAAAGAAACTTTTTAATTAA
TTACGTTAATCCGGTCAAAGGCATAGTTTTTTGTCGATGCAAATTTATATTCTTAATTTATTGCTCCTTGGGCTCGATGA
CACTTTTAAAGTAGTCGGTAAACGAATTGATCGTGTTTAT
>AT5G53460.1 | chr5:21709630-21712629 FORWARD LENGTH=3000
GGTAAAAGAAAGCCTTACTCATCTGAAGCAAAAGTCGAGAGAGAAAGACAACTGATGTTACTCTTTTAGAGGACACACAG
GCGTAAAGGACCGACTTATGGCAGAGATGAAGGAAGAGAGTTGCAGAGGAAAAGTACCGAACTTGATGATTTAGTAGAGA
GAAGTAAAAGTTTAGGTTTGTTTTTGTTTATTATCGTCCATAAAGTAATAATGATTCATAAGTACATTCTCTTTGTAGGA
TTTCAGTAGCTTTCTTTTGTTAAAGCTTTCTGAAATTGAAAGCCTTTTGTTTTTTCTCTATGGCTGTTTCTAAGTTTGAA
TTTTAAGGAATTGTAATGCAGTTCCTGCTTCTTGTTTTTGCCCTCTTTGTGTTCTTTCATATTATTTATGGTGGTGTAAA
CTGTAAACAATGTTAGGAATCATAAGACTTGCTCAGTAAAATAGTGAAAAAAATGATCTTCAATTACACAGTGAAGATTG
AGGTATGTAAAACCGGTATGTAGTTTGTCTCCAACAAATTTCTTCATTTTTTCTCGGTCCCAACCAGTTGGTAGATGAAA
AGCGGTCCAATTAACAAACGGATTCGTCAGTTGTCTCTCGTCGCAACCATTCAATCCTACGTGTAATTCCTCAGTTGTCT
CTGGTCTTCAACAAAAGACAAGCCCACAAAGAGAAAACAAAAAAAAAGTAAAGAAAAAGAAAATTGTGAAGCGGTGAAAA
CAAGAGTTCCAAAAAGGTGGCTCCTTTTTGTTTCTGGAGATGCGTTATTGTGACCCTTCTTTGAAATTTAGGGTTCATTT
TCTCAGATTTCGAGTTCGTTGTGTTTGAATCTCTATTGGGTTTACTTTCTTATTCGATTTGGGGGAAATGGCTGATTGGT
ATCAGCTTGCACAGTCTATAATCTTTGGTTTGATCTTCGCTTACCTTCTCGCTAAGCTAATCTCTATCCTCCTCGCTTTT
AAAGACGAGAATCTCTCACTCACTCGTAACCACACGACTCAATCGGAGTATGAGAACTTGCGAAAGGTCGAAACTTTAAC
TGGGATTAGCGGCGAGACTGATTCTCTTATAGCTGAGCAAGGTAGCTTGAGAGGTGATGAAGATGAATCAGATGATGATG
ATTGGGAAGGTGTCGAAAGTACAGAACTTGATGAGGCATTTAGTGCTGCTACGGCTTTTGTTGCTGCTGCTGCATCGGAT
AGGCTTTCGCAGAAAGTTTCTAATGAGTTGCAACTTCAGCTTTATGGATTGTATAAAATTGCTACTGAAGGACCTTGTAC
TGCTCCTCAACCATCAGCTCTTAAAATGACTGCTCGTGCCAAGTGGTTTGTCTAACACTCTTATTGATTCTCTGATTCAA
ATGTTTGGGACTGTGAAAGATGATTGCTTGATCATGTTTACTTGTGATGTACTGATGTTTCTTGATCATGGATGTATATT
ATTTTGATTTCACCAAGTTCGTATCTTTCATTGCTAATGTATGGAAAGGATTGCTTTTGTTGGTGTATTGATTAGTGATC
TGATTCAAATCTTATGACTGTGAAGATTGTTACTTAATCATGTTTACTTGTGATGTACTGATTATTCTTCATCCTGGATG
TATCTTGCTTTGTGTGAGTACCGAAAGGATTTGCTTTTGTTGTTTTGTTGATTGGTAACTTAGGGATGCATTTTGATCGA
CTGAGATTTGTTATGATCTTTTTTGTTCTAGGCAAGCATGGCAGAAATTGGGTGCTATGCCTCCTGAGGAAGCGATGGAG
AAGTATATCGACCTTGTTACTCAGCTTTACCCAGCTTGGGTTGAAGGTGGCTCGGTTAGTTGTCTTCTTACCTGCTTCTG
TTATTCCCATTTCTTTGGACTGTTTATGGATGGTCTGTTTTCGTTCTTAAATCTGTCTTTATTTCTTGGCTTGTTTGCTT
CGTTGCGGACTATTAGAAACGAAGAAATCGGAGTGGTGAGGCTGCAGGCCCCATGGGACCGGTTTTTAGCTCATTGGTGT
ACGAAGAGGAATCTGACAATGAGTTGTAAGGTTCCTAAGCAATTAGTTACAGATTCATCTATGAACTTTTGGTTTTCTTT
TCTCAGTTTCTCTATATGACTAGCTGACTAGATCAGAGAAGGAATGTATATATCATAATACTCACCTTAGGTAGATCAAA
GAATCATGTGTTAGTTTAAATCATAGTAGAAGCTCTGTTCATTCTTGCGTTCTTACTCCATGTTCCAGGAAGATTGACGC
CATACACGCCTTTGCTAGAGAAGGAGAAGTCGAGAATCTATTGAAATGCATAGAAAATGGCATACCCGTAAATGCAAGAG
GTTAGTAGTCTTGTATCATTTTCACAGAATGTTCGGATCTGGTTTGGAAACTTAACAGTTTCTCCATCTTGGAAATGTCA
GATAGTGAAGGTCGAACACCACTGCATTGGGCTATAGACCGTGGCCATCTTAACGTTGCTGAAGCTCTGGTTGATAAGAA
CGCAGATGTGAATGCTAAAGTAAATAAATAACCAAAACCCCCTAAACTAATTCTTTCTCTCAATTACAGACTTTTATGTT
TTTGTCGCTGACAAACTTTGTGCAGGACAATGAAGGCCAAACCTCTCTACACTATGCTGTTGTGTGCGAAAGAGAAGCAC
TCGCCGAGTTTCTGGTGAAGCAGAAAGCTGATACAACCATTAAAGACGAAGACGGAAACTCGCCTCTTGATCTCTGTGAA
TCAGAATGGTCTTGGATGCGAGAGAAGAAGGATTCCAATTAGTGTTTTTTAAGTCTTTAAAATTGTGTGTCAAAGCTAGA
TGCTTGTGTTTTTCTTACATTTCCTCTGAGCCTCTTTGCTTCCTCTTAAGCTTATGTTTTAACATACAACAACACAAGTT
ACATATGATATAGTAGCTCTAGTTTTTATTGGTTACTATATTGAACCCAGAGAGATCATCATCATCAATCATCATAACTC
AATAATAGTTTTTTTTTTGTTAGTATAATGTTTCTCTCTT
>AT5G53460.2 | chr5:21709630-21712629 FORWARD LENGTH=3000
GGTAAAAGAAAGCCTTACTCATCTGAAGCAAAAGTCGAGAGAGAAAGACAACTGATGTTACTCTTTTAGAGGACACACAG
GCGTAAAGGACCGACTTATGGCAGAGATGAAGGAAGAGAGTTGCAGAGGAAAAGTACCGAACTTGATGATTTAGTAGAGA
GAAGTAAAAGTTTAGGTTTGTTTTTGTTTATTATCGTCCATAAAGTAATAATGATTCATAAGTACATTCTCTTTGTAGGA
TTTCAGTAGCTTTCTTTTGTTAAAGCTTTCTGAAATTGAAAGCCTTTTGTTTTTTCTCTATGGCTGTTTCTAAGTTTGAA
TTTTAAGGAATTGTAATGCAGTTCCTGCTTCTTGTTTTTGCCCTCTTTGTGTTCTTTCATATTATTTATGGTGGTGTAAA
CTGTAAACAATGTTAGGAATCATAAGACTTGCTCAGTAAAATAGTGAAAAAAATGATCTTCAATTACACAGTGAAGATTG
AGGTATGTAAAACCGGTATGTAGTTTGTCTCCAACAAATTTCTTCATTTTTTCTCGGTCCCAACCAGTTGGTAGATGAAA
AGCGGTCCAATTAACAAACGGATTCGTCAGTTGTCTCTCGTCGCAACCATTCAATCCTACGTGTAATTCCTCAGTTGTCT
CTGGTCTTCAACAAAAGACAAGCCCACAAAGAGAAAACAAAAAAAAAGTAAAGAAAAAGAAAATTGTGAAGCGGTGAAAA
CAAGAGTTCCAAAAAGGTGGCTCCTTTTTGTTTCTGGAGATGCGTTATTGTGACCCTTCTTTGAAATTTAGGGTTCATTT
TCTCAGATTTCGAGTTCGTTGTGTTTGAATCTCTATTGGGTTTACTTTCTTATTCGATTTGGGGGAAATGGCTGATTGGT
ATCAGCTTGCACAGTCTATAATCTTTGGTTTGATCTTCGCTTACCTTCTCGCTAAGCTAATCTCTATCCTCCTCGCTTTT
AAAGACGAGAATCTCTCACTCACTCGTAACCACACGACTCAATCGGAGTATGAGAACTTGCGAAAGGTCGAAACTTTAAC
TGGGATTAGCGGCGAGACTGATTCTCTTATAGCTGAGCAAGGTAGCTTGAGAGGTGATGAAGATGAATCAGATGATGATG
ATTGGGAAGGTGTCGAAAGTACAGAACTTGATGAGGCATTTAGTGCTGCTACGGCTTTTGTTGCTGCTGCTGCATCGGAT
AGGCTTTCGCAGAAAGTTTCTAATGAGTTGCAACTTCAGCTTTATGGATTGTATAAAATTGCTACTGAAGGACCTTGTAC
TGCTCCTCAACCATCAGCTCTTAAAATGACTGCTCGTGCCAAGTGGTTTGTCTAACACTCTTATTGATTCTCTGATTCAA
ATGTTTGGGACTGTGAAAGATGATTGCTTGATCATGTTTACTTGTGATGTACTGATGTTTCTTGATCATGGATGTATATT
ATTTTGATTTCACCAAGTTCGTATCTTTCATTGCTAATGTATGGAAAGGATTGCTTTTGTTGGTGTATTGATTAGTGATC
TGATTCAAATCTTATGACTGTGAAGATTGTTACTTAATCATGTTTACTTGTGATGTACTGATTATTCTTCATCCTGGATG
TATCTTGCTTTGTGTGAGTACCGAAAGGATTTGCTTTTGTTGTTTTGTTGATTGGTAACTTAGGGATGCATTTTGATCGA
CTGAGATTTGTTATGATCTTTTTTGTTCTAGGCAAGCATGGCAGAAATTGGGTGCTATGCCTCCTGAGGAAGCGATGGAG
AAGTATATCGACCTTGTTACTCAGCTTTACCCAGCTTGGGTTGAAGGTGGCTCGGTTAGTTGTCTTCTTACCTGCTTCTG
TTATTCCCATTTCTTTGGACTGTTTATGGATGGTCTGTTTTCGTTCTTAAATCTGTCTTTATTTCTTGGCTTGTTTGCTT
CGTTGCGGACTATTAGAAACGAAGAAATCGGAGTGGTGAGGCTGCAGGCCCCATGGGACCGGTTTTTAGCTCATTGGTGT
ACGAAGAGGAATCTGACAATGAGTTGTAAGGTTCCTAAGCAATTAGTTACAGATTCATCTATGAACTTTTGGTTTTCTTT
TCTCAGTTTCTCTATATGACTAGCTGACTAGATCAGAGAAGGAATGTATATATCATAATACTCACCTTAGGTAGATCAAA
GAATCATGTGTTAGTTTAAATCATAGTAGAAGCTCTGTTCATTCTTGCGTTCTTACTCCATGTTCCAGGAAGATTGACGC
CATACACGCCTTTGCTAGAGAAGGAGAAGTCGAGAATCTATTGAAATGCATAGAAAATGGCATACCCGTAAATGCAAGAG
GTTAGTAGTCTTGTATCATTTTCACAGAATGTTCGGATCTGGTTTGGAAACTTAACAGTTTCTCCATCTTGGAAATGTCA
GATAGTGAAGGTCGAACACCACTGCATTGGGCTATAGACCGTGGCCATCTTAACGTTGCTGAAGCTCTGGTTGATAAGAA
CGCAGATGTGAATGCTAAAGTAAATAAATAACCAAAACCCCCTAAACTAATTCTTTCTCTCAATTACAGACTTTTATGTT
TTTGTCGCTGACAAACTTTGTGCAGGACAATGAAGGCCAAACCTCTCTACACTATGCTGTTGTGTGCGAAAGAGAAGCAC
TCGCCGAGTTTCTGGTGAAGCAGAAAGCTGATACAACCATTAAAGACGAAGACGGAAACTCGCCTCTTGATCTCTGTGAA
TCAGAATGGTCTTGGATGCGAGAGAAGAAGGATTCCAATTAGTGTTTTTTAAGTCTTTAAAATTGTGTGTCAAAGCTAGA
TGCTTGTGTTTTTCTTACATTTCCTCTGAGCCTCTTTGCTTCCTCTTAAGCTTATGTTTTAACATACAACAACACAAGTT
ACATATGATATAGTAGCTCTAGTTTTTATTGGTTACTATATTGAACCCAGAGAGATCATCATCATCAATCATCATAACTC
AATAATAGTTTTTTTTTTGTTAGTATAATGTTTCTCTCTT
>AT5G53460.3 | chr5:21709630-21712629 FORWARD LENGTH=3000
GGTAAAAGAAAGCCTTACTCATCTGAAGCAAAAGTCGAGAGAGAAAGACAACTGATGTTACTCTTTTAGAGGACACACAG
GCGTAAAGGACCGACTTATGGCAGAGATGAAGGAAGAGAGTTGCAGAGGAAAAGTACCGAACTTGATGATTTAGTAGAGA
GAAGTAAAAGTTTAGGTTTGTTTTTGTTTATTATCGTCCATAAAGTAATAATGATTCATAAGTACATTCTCTTTGTAGGA
TTTCAGTAGCTTTCTTTTGTTAAAGCTTTCTGAAATTGAAAGCCTTTTGTTTTTTCTCTATGGCTGTTTCTAAGTTTGAA
TTTTAAGGAATTGTAATGCAGTTCCTGCTTCTTGTTTTTGCCCTCTTTGTGTTCTTTCATATTATTTATGGTGGTGTAAA
CTGTAAACAATGTTAGGAATCATAAGACTTGCTCAGTAAAATAGTGAAAAAAATGATCTTCAATTACACAGTGAAGATTG
AGGTATGTAAAACCGGTATGTAGTTTGTCTCCAACAAATTTCTTCATTTTTTCTCGGTCCCAACCAGTTGGTAGATGAAA
AGCGGTCCAATTAACAAACGGATTCGTCAGTTGTCTCTCGTCGCAACCATTCAATCCTACGTGTAATTCCTCAGTTGTCT
CTGGTCTTCAACAAAAGACAAGCCCACAAAGAGAAAACAAAAAAAAAGTAAAGAAAAAGAAAATTGTGAAGCGGTGAAAA
CAAGAGTTCCAAAAAGGTGGCTCCTTTTTGTTTCTGGAGATGCGTTATTGTGACCCTTCTTTGAAATTTAGGGTTCATTT
TCTCAGATTTCGAGTTCGTTGTGTTTGAATCTCTATTGGGTTTACTTTCTTATTCGATTTGGGGGAAATGGCTGATTGGT
ATCAGCTTGCACAGTCTATAATCTTTGGTTTGATCTTCGCTTACCTTCTCGCTAAGCTAATCTCTATCCTCCTCGCTTTT
AAAGACGAGAATCTCTCACTCACTCGTAACCACACGACTCAATCGGAGTATGAGAACTTGCGAAAGGTCGAAACTTTAAC
TGGGATTAGCGGCGAGACTGATTCTCTTATAGCTGAGCAAGGTAGCTTGAGAGGTGATGAAGATGAATCAGATGATGATG
ATTGGGAAGGTGTCGAAAGTACAGAACTTGATGAGGCATTTAGTGCTGCTACGGCTTTTGTTGCTGCTGCTGCATCGGAT
AGGCTTTCGCAGAAAGTTTCTAATGAGTTGCAACTTCAGCTTTATGGATTGTATAAAATTGCTACTGAAGGACCTTGTAC
TGCTCCTCAACCATCAGCTCTTAAAATGACTGCTCGTGCCAAGTGGTTTGTCTAACACTCTTATTGATTCTCTGATTCAA
ATGTTTGGGACTGTGAAAGATGATTGCTTGATCATGTTTACTTGTGATGTACTGATGTTTCTTGATCATGGATGTATATT
ATTTTGATTTCACCAAGTTCGTATCTTTCATTGCTAATGTATGGAAAGGATTGCTTTTGTTGGTGTATTGATTAGTGATC
TGATTCAAATCTTATGACTGTGAAGATTGTTACTTAATCATGTTTACTTGTGATGTACTGATTATTCTTCATCCTGGATG
TATCTTGCTTTGTGTGAGTACCGAAAGGATTTGCTTTTGTTGTTTTGTTGATTGGTAACTTAGGGATGCATTTTGATCGA
CTGAGATTTGTTATGATCTTTTTTGTTCTAGGCAAGCATGGCAGAAATTGGGTGCTATGCCTCCTGAGGAAGCGATGGAG
AAGTATATCGACCTTGTTACTCAGCTTTACCCAGCTTGGGTTGAAGGTGGCTCGGTTAGTTGTCTTCTTACCTGCTTCTG
TTATTCCCATTTCTTTGGACTGTTTATGGATGGTCTGTTTTCGTTCTTAAATCTGTCTTTATTTCTTGGCTTGTTTGCTT
CGTTGCGGACTATTAGAAACGAAGAAATCGGAGTGGTGAGGCTGCAGGCCCCATGGGACCGGTTTTTAGCTCATTGGTGT
ACGAAGAGGAATCTGACAATGAGTTGTAAGGTTCCTAAGCAATTAGTTACAGATTCATCTATGAACTTTTGGTTTTCTTT
TCTCAGTTTCTCTATATGACTAGCTGACTAGATCAGAGAAGGAATGTATATATCATAATACTCACCTTAGGTAGATCAAA
GAATCATGTGTTAGTTTAAATCATAGTAGAAGCTCTGTTCATTCTTGCGTTCTTACTCCATGTTCCAGGAAGATTGACGC
CATACACGCCTTTGCTAGAGAAGGAGAAGTCGAGAATCTATTGAAATGCATAGAAAATGGCATACCCGTAAATGCAAGAG
GTTAGTAGTCTTGTATCATTTTCACAGAATGTTCGGATCTGGTTTGGAAACTTAACAGTTTCTCCATCTTGGAAATGTCA
GATAGTGAAGGTCGAACACCACTGCATTGGGCTATAGACCGTGGCCATCTTAACGTTGCTGAAGCTCTGGTTGATAAGAA
CGCAGATGTGAATGCTAAAGTAAATAAATAACCAAAACCCCCTAAACTAATTCTTTCTCTCAATTACAGACTTTTATGTT
TTTGTCGCTGACAAACTTTGTGCAGGACAATGAAGGCCAAACCTCTCTACACTATGCTGTTGTGTGCGAAAGAGAAGCAC
TCGCCGAGTTTCTGGTGAAGCAGAAAGCTGATACAACCATTAAAGACGAAGACGGAAACTCGCCTCTTGATCTCTGTGAA
TCAGAATGGTCTTGGATGCGAGAGAAGAAGGATTCCAATTAGTGTTTTTTAAGTCTTTAAAATTGTGTGTCAAAGCTAGA
TGCTTGTGTTTTTCTTACATTTCCTCTGAGCCTCTTTGCTTCCTCTTAAGCTTATGTTTTAACATACAACAACACAAGTT
ACATATGATATAGTAGCTCTAGTTTTTATTGGTTACTATATTGAACCCAGAGAGATCATCATCATCAATCATCATAACTC
AATAATAGTTTTTTTTTTGTTAGTATAATGTTTCTCTCTT
>AT5G53470.1 | chr5:21712392-21715391 FORWARD LENGTH=3000
TGTTTTTTAAGTCTTTAAAATTGTGTGTCAAAGCTAGATGCTTGTGTTTTTCTTACATTTCCTCTGAGCCTCTTTGCTTC
CTCTTAAGCTTATGTTTTAACATACAACAACACAAGTTACATATGATATAGTAGCTCTAGTTTTTATTGGTTACTATATT
GAACCCAGAGAGATCATCATCATCAATCATCATAACTCAATAATAGTTTTTTTTTTGTTAGTATAATGTTTCTCTCTTTC
GTTCGTGACCCTTTCATGTTTTTTCAGCCATCTGAATCATTATTATCATACCTGTAAAACAATTTTGTTGATTACTTGTA
AAATTTATAAGTATTTTAAATATGATACAAATTGTACCTTCGGAATAAGAAAAGAAAAAAAATCTTCTTCTTCGCATCTC
GCTGTAAAACAATCCGGACCGTTGATTAATTAACGATGAGAATATATAAGGTGGGGTTCAGATAAGGACCACCCAACACG
CGATGTACGACATAATCACTCCAGATTATATCAATTCTTTAATCAGAAATATATTTTTAGTGTGCAAAAATCATAAAGAA
AAATATTTTCCCTTTTTATATATATATTGGGTAATTCAGATTTTTTTCTATTTATGTTTTTATTTGAAAAAAATAAGATA
CACTGAACAAACAATTATGATTGGAAACAAATTTTCATATTTAGAAGATTTATACAACTTTTTTTTAATTGGGTAATTTT
AAAAGATATTTTCCTATATATAGTTTTTATAAAAATATTAGGATACACTGAACAAAACCTAAATATACAATTGAGTACAA
ATATATATAAGTTTGGAAAACAATTTCAAAATTAATAGATTTACATAATTTGTGTTCAAAACAGTTTTTTTATTTGTTTA
TATAAATATTTGGTTAAAAGTTTAATAATAAAATTTAAAGTCCATCTTCACATCCGATTCTTCTCTTCTCTTCTCTCTCT
CTCTTCCCTTTTTCGCTGGAACTGATTTTTTTCTTCTCTCTCTCTCTCTCTCTTCCTTCTGGGCTTCTAGGGTTTGTCCT
CTCCAGTCCCCGATTTCCGCTTTATCCGATCGGCCGCCGCCGAGATTCTAGGTTACCCTTCTTCACTTCATCTATTCAAC
TTTCTCCCTAAGATCCATCTTCAGATTCATCACTTCCCAATTCGCTTTTTTTTTTTCCTGATTCGATCTCGATTCGTTCA
ATCATCCATTTCCAACTTTAGTTTCGATTTGTTCACTGTTTTATGATTTGAACTCGTTCGTAATCTGAGATTTGCTTTTC
GATTTTTTAGTTAGATTCATTTGTTCTATTAACTTGTTGATTTGGTCATCTTAGTAACTAGTTTGATTTCGTGTTTTATA
TTCGATTTCGTGCTCGGATCTGTTGTTCTGGCTGTTATAGTTGAATCTGACAGTGTTTTTAAGCGTCAATGGCTCGTGCT
TTGATCTCTTATTGCTATTACATGGTTTTTTCGATTCATAGTGATTTAGTAGTCTTTCACCTTTATGGCTTTTTGGATCG
TTGACGAGTTTCTTCATGTTGTTGGCTTAATTTACTGATTCTGTCTTACTTCTTCTTTATTTTCAGTTTTGCTGAATCTG
TTTGTTTCTGTTGCAGATAAACCTATGGCAATGGAGGTTACGCAGTTGCTCATTAATGCTCAGTCGATTGATGGAACTGT
ACGTAAGCACGCGGAAGAAAGTCTTAAGCAGTTTCAGGAGCAAAACCTTGCGGGTTTCTTGTTGTCGCTTGCTGGAGAGC
TTGCGAATGATGAGAAGCCAGTAGATAGCAGGAAATTAGCTGGTTTAGTCCTTAAAAATGCTCTTGATGCTAAGGAACAA
CACAGGAAGTATGAGCTTGTTCAGAGATGGTTGGCTCTAGACATGTCAACAAAGTCGCAGATCAGAGCTTTCTTGTTGAA
GACACTGTCGGCACCTGTGCCTGATGTTCGTTCGACTGCATCTCAGGTCATTGCTAAGGTTGCAGGTATTGAGTTACCAC
AGAAGCAGTGGCCTGAGCTCATAGTGTCTCTTCTCTCAAATATTCACCAGTTACCTGCTCATGTCAAGCAAGCCACTTTG
GAGACTCTTGGATACCTATGTGAAGAAGTGTCACCTGATGTTGTTGAACAGGAGCATGTAAATAAGATACTCACAGCTGT
TGTTCAGGGTATGAATGCTGCTGAAGGTAATACTGATGTTAGACTTGCTGCAACCCGTGCTTTATACATGGCTCTCGGAT
TCGCCCAAGCAAATTTCAACAACGACATGGAGCGTGATTATATCATGAGAGTTGTGTGTGAAGCAACCCTGTCCCCTGAG
GTGAAAATTAGGCAGGCAGCTTTTGAGTGTTTGGTATCTATCGCTTCCACATACTATGAGAAGTTGGCGCATTACATGCA
AGATATATTCAACATCACAGCTAAGGCTGTAAGAGAAGATGACGAGTCTGTTGCTCTACAGGCAATTGAGTTCTGGAGTT
CTATTTGTGACGAAGAGATTGACATCTTAGAAGAATATGGTGGTGAGTTCGCTGGGGATTCTGATGTTCCATGCTTTTAT
TTTACTAAGCAGGCTCTCCCTGGTCTTGTGCCTCTACTGCTGGAGACTCTTCTGAAGCAAGAAGAAGATCAAGATTTGGA
TGAAGGGGCTTGGAATATTGCAATGGCAGGTGGGACATGCCTCGGTTTGGTTGCTAGGGCAGTTGGAGATGACATTGTTC
CACATGTCATGCCGTTTATTGAAGAGAAAATATCAAAGCCTGATTGGAGAGAGCGAGAAGCTGCAACTTATGCTTTTGGT
TCCATTTTGGAAGGCCCTTCTGCCGATAAGTTGATGGCAATTGTTAACGCAGCGTTAACATTTATGCTCAATGCTCTAAC
AAATGACCCAAGCAACCATGTGAAAGACACAACCGCATGGACCCTTGGTCGGATATTTGAGTTCCTTCATGGTTCAACAA
TCGAGACACCTATTATTAATCAGGCAAACTGCCAGCAGAT
>AT5G53480.1 | chr5:21716710-21719709 FORWARD LENGTH=3000
AGGCTCTTCTTTTGCCTATAAGAAAGAAAATTCCTTTTGCTTTTTAGTAAAGTCTGCATGCATCTCTGGGTGGGTTGAGT
CGGTCGGGGGGAGGGGTAGAGCTGCAACATCCGAGTCACATCAGCATCATCAGCATCAGTTTCATTTGCATCATCAGCAT
AACTGGGGTCAGTCAGGGAATCGTTGAGTCGTGGATGTGGGGAATGATGAGTTTTGGGGTAAATAATGAAACTGGAAGAG
TCACGGGTGAAAGTTTCCCGGGTAAGGTTAAATCCCCGGGAGTAGAAAGAGGAGGAAGTGAGTCATGGTCGTTTTCTGGT
GGGTTTTGGGACAAAGTTATACCAAAAAAAAAAAGGTTTCATGGAACATCTCATAATACATTCTTGTTTTTTCTTTTCTC
TCATATGTTCTTCAACCCCTTGAGGAGGGAGAGGTCTCAGGTTTTTATCAAGTGGGGGCATTATTAGAGGACAATCCCTT
GATTTTTTCTTTTGTTTTCTTTTATTATTTGGTTAGTTGCAGTCTTTGCATCATCATTTTGTCTTTTGGGGGGGTTTGTA
TGTTTGATTAAAAGCATTATTCACATTTTTATTTTTATATAAAGAAGTTTCACATGTCTGTCTATCTTCTCTTTGCTATG
ATGCAGTTTAGGGGGTTTTGCATATATACTTGTGTTTTGTTTGCAATCAAGTTTCAAATGTCACATACAGGAACATTTTT
ATTATATGGTGTCATGTCTTAGGGTCTTAAAGAGGTCCACATCTATTCATTTTACTATGGAACTGTTTACAATCGTTTAG
AATCCATTATTTGATTTGGCTCGAACTATATGGGAAAGGGCACATGTTAATAGGAGAAAACGTCCTGCCTTACTCTGCTT
CCAAAGAGTCAAGTTAAGAGATCGAAGAACATTTCACATTCACGCTGTTTATGGAAACCTCAATTTTGATTGTATGTGTT
GCTTTTTTTTGGTTTTCCAAACGCCAAATGCAACTGATACCGAACCTATATTTTGAAAAATGTTTTCATGTGTATTTGAA
ACATTCTAGACCATTCAAGTTATGGTTTAAATTAGTTTCTCTCGGTTCTATGTATTAGTCCCAAACCATGTTTCTGACGT
CTCGAGAATTTTTCTCTTGAACTAAATATATAATGTCATAATTCATTCGACATATCTTTTTCGAATTGATGATTTAGGCG
AGAGAAACGTTGGTTCTGTTGGTATTTTTTTTTTTTTCATTGTGATGACATACCCATTTAAATCTCACTCAAATGGACAA
TAAAACACATAAAAGATAGATGATGGCTAAACATCCAAGAGAAATAGGACACGCCACTCTGAATTGAAATTGGGAGTTGA
AAAAGAATGGTGGTAATACGAAGTGGGCCTTTTTTATTGTCAAAGGACTTGTCCAAGCACACCCACATATATCACATACA
CTGATACACACACAAAAAAAAAAAACATTTTTGTCGTCCGCGACGATTTTTTTCATATTCAAATAATTTCATTACGGCGT
TAATACTTTATTTTGCGACTTTAAACTTTACCTTTAGTCTTTAAATGCAATACTGAAATAGCACCGAAAGATATATGAGC
GTCGTCAGCTGAAACTGCCAAAAAAAGGAGAAAATCTTACGATCCAAGTTATTAGTCAAAAGAAACATAATTATTGATTA
AAGCATGAACTTCTTGCGACAAAAAATAACTCCAATTTTTCTTTCAATAGCTATTATCTAACACATTTTACCTTAAGGTT
ACGGATCAATACATTTTTAAAAATAATAATGATTAGTAAATACTTTCTTAGAAGATGAACGCCATTAAAGAAAACTCTGA
AAAAAAAAAAAAAACGGATGTTTTTTAAGAAAATTAATTCGTTTAGTAGGACAACGAAAACCTAATATATAAGCTAATTT
AATGGATAAAAACTAGAACTTTGGTTCAAACTACATTTATAGATCTAACTATGCGTTCTCATTGCCTGATGGCTTTCATT
TTTTGATGTTGTTCCTTCTAATGTTGATACGCTCTTAAGCGATGATGTTATTGGGTATGTGCGCCTAAGGCAAGTAAGTT
TGTAATTTTTCTTATAATTTTTAGTCTCCCGTCTTCTACAGAAAAAAAAACTACACTTATGAGATGAATTGTATATTAAA
AATTTAAAACGAAGGAAATATTTAAGAAAAGTAGTGAAATTATTAGTTGTGGGTGTCTCGTGATTTATTATTCGCGTTGT
AAACTATGTTAGTATTGAAATTGTGTTTTTGTTCTCTTTTTTTTTTAACTAATAGACGTACGTTTTTTTTTTGTCAAAGA
CTAATAGATGTACGTTTCGTCGTCTTTCTGTGTAGTTGACATTGGACAACAGAAGTTAAGACTTAAGACACGTACGTTGT
TGCCCAATAAAACATTGCTAATTTAGTGGCTCATTGGTTTCTTATTCATCACTCCTTTTAAACGCAACATATAATTGCCG
ACACATTGATTATTTCCCTACTCACGAACTTTCCCTTTTTTTTTTTTTTTTTTGTGAAGTCATGCATAGTCTTCGGACAG
AAGAGCTGCACGTACATGTGTTAACTGTTAAGTGAATAATGTTTTAGATAGTACAACGATTCTACTTAAGCAGTTTAGCT
GGTTTAATGTACGTGTAGTCTATATTAGTTTTTATCATATTCAGATGCTGAAAAAGAATCTGTTTCATTTTATTTTTTAT
AGAAAACTGCAGATATTTACTTGGAGGTTGTGAGAAAACATTTTAAGATGGAAATAATTAACCAGTTAAGAAAGTTGAAG
TGCGAAACCATTTTTTTATATGAAAGGATCTATAGAGGGGATTTATAAAGTCTTCTAATCTAAAATATATGGGTTATGGT
GCAATACACACACACATATATATAAGTATAACCATTCATATGGTGACTTTTTGGGGGTAAAAGTTCTTTAGTTTTTGGGA
TTTAGTAGAATTATGGATTTTAGGTCAAAACACATAATGT
>AT5G53486.1 | chr5:21722530-21725529 FORWARD LENGTH=3000
ATCATCAACACAGAACTATCTCTGTCATTATATATATAGTAGCATATATATAAGCACATGCACTAATATCTATATATCAT
ATATGAATATGTATGTGATGTATCCTCCATTCTGACTCTTTTTGTTTGAGGATGAGCTCAGTGTAAAATACCCTTCGGAA
ACCCGCTAGTGAAAGGATTAGTGTCTAATAACAAGACATAATAAATCCTTATTTATTATCATCTTATTTCATTGACATAT
ATAATATAGCCATTATATCCTGTGTAATCGTTATATCAGAAAATAAATAAAGTGTTATGGTTATTTTTAGTTCTGTATAG
TATTATTATAAATGCGTCTTCTACAATATTTCACATTAGTTGATGATTTCAATCTTATGCAGTCAAACACATAGTAAAAA
ACTCTTTATCAGCATGATCACTAAACGAAAAAGAAATGAAGACAGATTTTATGCTTATCATAGCTAAAACCTTATATGTC
GCTATTACAATAACATAGTACAAATGAAACAAGATTGCAATGGTTGATTTAAAAAAAGAAAATATAAAACTAAAATGAAA
AAACAAATATAAAATTAAAACAGTTGCGCATCCAGGGAATCGAACCCTGGTCAGTACCGTGGGAGGGTACTATGATACCA
CTACACCAGATGCGCTTTTATTCATTGTCTCTTCTCTTACATATTTATAGCGAAGACTAGTTACTATGGTTATACATATT
TCACAAGCATACATAAAATTCACATACTAACACTTAAATATGTCTATGTAAATTATTGAAGAGAAACAGAGAAAACGCCT
TTTGTTTGGTTACAGAATTTACAAGAATCGATTATACAACCTCTCATAACTCTCTTGACTCCTATCCTTCAACCTTTACT
TAGTTTCATACATCTTTGTGTCAACAAATCTTAAATCTTACATATATAATACATTCAAATCAAAACCTTCTCTCTTCTCT
ATCGGCATCCCAACACAAGTCTTCCTTCTTCGTTTATGGACTCATTCCTACATATTTTCTGAAGGTCTATGTAACCAATG
ATAGTGTCCTCAAAGACCACATCCTCCAAATTTGCCTCCTCAAATGTCGAACCGGATAATACCGTGTTCCTAAACACCGC
ACCTTTCAGATTCGATTTCCCGAAATTCACCCGATCGATAACAGCATTAGTGAAATTCACCCCTAGAAAAGAATTCACAC
TAAAACATTAATTAACATTTTGGTCCATAATTTTACCATATGCTTTCAAATTTCAAGATTTAAGTCTATATACCTTTAAA
GCTTGCTTCTACAGCATAAGCTTTTGACATAACAACTTCAGTCATATCTGCACCATCAAACTTAGCCCCAACCATCAAGG
CTGCAGAGAGAGTCTTGCCTTTGAGATTAGTTTGATCATTTGTGTAATCACAGAACCTAAGATCCAGTGGTTTGTCATAG
ACACCATTTGCTTGACCTATCGTGTTACCAACAAATGCTTTTTCACACCGGTCTGGTTCTGTTGATAACGGAGGAAGTCT
CTGAAAAAAACAATCCATTTATCCATTTCTTTAAATTCTAAAACATAGCCATCTTCAGACACAAACATAGAAAAGAGAAA
GGGCCATATAATGTGACAGACCTGGTTAGCAGCAATAACAGGAGAAGCTATTGTAAGAGTGCAAGCACAGAGAGCTGCGC
AAGCGATAGATCCAAGCTCCTTAAGAGGAAAGAGACTCTTCTTTACACCTTCACCATTTTCTCTGTTTTCTCCTGCTGAG
AACATAATGCAAATCAAGATCACATACACTACTTTAGCTTCACTTTAAAAGCAAGATTTTGACATAACAATATTCATAAA
CCCATCTATAAAGATGAATTCATTGAAGGTAAAGCTAAAGATTCTTGAAAATACTTAGAAATTTCGAAGAACCGTACAAC
CAAGAAGAAGTAGCAGAGAGATCTTGAAAAACCAATTAAAGCAGAGAGAAAAAAGATGACATTTACCGGAGCAGTGTACT
GTTACTAAAGATCTAGGCTCACGGCGGAGGTTTACAGAGAAAAACGGTGAAGAGATTTGATTCCTCGTGAATTGAACAGG
AAGCGAAGCCATGGAAGTGTGTTTCAGATTTTTGTTCGAACTTGGACAACCATAGAGTTTTATCAATTCGTTATGGATCA
TGCCTATGACGTGGCATGACAGATCATAATATCAGACTATATACGATTTAGCCCATTGGGCCTGATTACTATTTGGTCCA
TTTGTAAATCTTTCATCGGTTTTGGATATAATATCAAGTAGTGCAGCCCATCGGTTAAACATCTACAGTATATTATTGAT
GACTTCTAACCCACGCAAAATATATGATTTACCATGCTAAATACGTAATTAATAGCTTAATAGTAAATATTTTATTTTAT
ATATTTTTATTTATGTTAAAATAAAATTTATATTTGTATTTATTACATTAAAAACGATTTTAAATAATAAATGATTATAT
TTATTTTGTGTAAGCTAATAAAAGATATTAAAAAAATTGATTAGTATGAGAACATCTTCTACAAATGTAAGGTTATCTTA
TAAGATACACTCGGAATATTATTAGTAAGATTTTTGTTTCCATAGTCTATCGGATCCTTCTAGGTCAATTAAAAGTTAAA
ACCCTAGAGCACAAAACCATCATTCATGATTGCACACACTAATTTGTTTGACACAACAATTTCCTAACATTCAACCACAA
ACTCTTACCTTATCTCGATTTGGTCAATCAGAAAATTTTCAGATTCATTGATCATCATTTACTATGTGTTCTCATATATT
TGCGATTTCTTTTACTGCTTAGTCAAAGAGTGGGTAAATCGCCAAGACAAGTTTCAACAATTCTTGTAATTCATGTTACA
CCACAAACTCTAGTTTTTTTTAACTGTATGTACTTGGAAGAAAACAAGTTTTACTCTGTACAAAATTTACAGCTACAAAT
CTCCGGAGCCTCTCTTTGAGGTGGAGAGCTCTTACAATCT
>AT5G53486.4 | chr5:21722530-21725529 FORWARD LENGTH=3000
ATCATCAACACAGAACTATCTCTGTCATTATATATATAGTAGCATATATATAAGCACATGCACTAATATCTATATATCAT
ATATGAATATGTATGTGATGTATCCTCCATTCTGACTCTTTTTGTTTGAGGATGAGCTCAGTGTAAAATACCCTTCGGAA
ACCCGCTAGTGAAAGGATTAGTGTCTAATAACAAGACATAATAAATCCTTATTTATTATCATCTTATTTCATTGACATAT
ATAATATAGCCATTATATCCTGTGTAATCGTTATATCAGAAAATAAATAAAGTGTTATGGTTATTTTTAGTTCTGTATAG
TATTATTATAAATGCGTCTTCTACAATATTTCACATTAGTTGATGATTTCAATCTTATGCAGTCAAACACATAGTAAAAA
ACTCTTTATCAGCATGATCACTAAACGAAAAAGAAATGAAGACAGATTTTATGCTTATCATAGCTAAAACCTTATATGTC
GCTATTACAATAACATAGTACAAATGAAACAAGATTGCAATGGTTGATTTAAAAAAAGAAAATATAAAACTAAAATGAAA
AAACAAATATAAAATTAAAACAGTTGCGCATCCAGGGAATCGAACCCTGGTCAGTACCGTGGGAGGGTACTATGATACCA
CTACACCAGATGCGCTTTTATTCATTGTCTCTTCTCTTACATATTTATAGCGAAGACTAGTTACTATGGTTATACATATT
TCACAAGCATACATAAAATTCACATACTAACACTTAAATATGTCTATGTAAATTATTGAAGAGAAACAGAGAAAACGCCT
TTTGTTTGGTTACAGAATTTACAAGAATCGATTATACAACCTCTCATAACTCTCTTGACTCCTATCCTTCAACCTTTACT
TAGTTTCATACATCTTTGTGTCAACAAATCTTAAATCTTACATATATAATACATTCAAATCAAAACCTTCTCTCTTCTCT
ATCGGCATCCCAACACAAGTCTTCCTTCTTCGTTTATGGACTCATTCCTACATATTTTCTGAAGGTCTATGTAACCAATG
ATAGTGTCCTCAAAGACCACATCCTCCAAATTTGCCTCCTCAAATGTCGAACCGGATAATACCGTGTTCCTAAACACCGC
ACCTTTCAGATTCGATTTCCCGAAATTCACCCGATCGATAACAGCATTAGTGAAATTCACCCCTAGAAAAGAATTCACAC
TAAAACATTAATTAACATTTTGGTCCATAATTTTACCATATGCTTTCAAATTTCAAGATTTAAGTCTATATACCTTTAAA
GCTTGCTTCTACAGCATAAGCTTTTGACATAACAACTTCAGTCATATCTGCACCATCAAACTTAGCCCCAACCATCAAGG
CTGCAGAGAGAGTCTTGCCTTTGAGATTAGTTTGATCATTTGTGTAATCACAGAACCTAAGATCCAGTGGTTTGTCATAG
ACACCATTTGCTTGACCTATCGTGTTACCAACAAATGCTTTTTCACACCGGTCTGGTTCTGTTGATAACGGAGGAAGTCT
CTGAAAAAAACAATCCATTTATCCATTTCTTTAAATTCTAAAACATAGCCATCTTCAGACACAAACATAGAAAAGAGAAA
GGGCCATATAATGTGACAGACCTGGTTAGCAGCAATAACAGGAGAAGCTATTGTAAGAGTGCAAGCACAGAGAGCTGCGC
AAGCGATAGATCCAAGCTCCTTAAGAGGAAAGAGACTCTTCTTTACACCTTCACCATTTTCTCTGTTTTCTCCTGCTGAG
AACATAATGCAAATCAAGATCACATACACTACTTTAGCTTCACTTTAAAAGCAAGATTTTGACATAACAATATTCATAAA
CCCATCTATAAAGATGAATTCATTGAAGGTAAAGCTAAAGATTCTTGAAAATACTTAGAAATTTCGAAGAACCGTACAAC
CAAGAAGAAGTAGCAGAGAGATCTTGAAAAACCAATTAAAGCAGAGAGAAAAAAGATGACATTTACCGGAGCAGTGTACT
GTTACTAAAGATCTAGGCTCACGGCGGAGGTTTACAGAGAAAAACGGTGAAGAGATTTGATTCCTCGTGAATTGAACAGG
AAGCGAAGCCATGGAAGTGTGTTTCAGATTTTTGTTCGAACTTGGACAACCATAGAGTTTTATCAATTCGTTATGGATCA
TGCCTATGACGTGGCATGACAGATCATAATATCAGACTATATACGATTTAGCCCATTGGGCCTGATTACTATTTGGTCCA
TTTGTAAATCTTTCATCGGTTTTGGATATAATATCAAGTAGTGCAGCCCATCGGTTAAACATCTACAGTATATTATTGAT
GACTTCTAACCCACGCAAAATATATGATTTACCATGCTAAATACGTAATTAATAGCTTAATAGTAAATATTTTATTTTAT
ATATTTTTATTTATGTTAAAATAAAATTTATATTTGTATTTATTACATTAAAAACGATTTTAAATAATAAATGATTATAT
TTATTTTGTGTAAGCTAATAAAAGATATTAAAAAAATTGATTAGTATGAGAACATCTTCTACAAATGTAAGGTTATCTTA
TAAGATACACTCGGAATATTATTAGTAAGATTTTTGTTTCCATAGTCTATCGGATCCTTCTAGGTCAATTAAAAGTTAAA
ACCCTAGAGCACAAAACCATCATTCATGATTGCACACACTAATTTGTTTGACACAACAATTTCCTAACATTCAACCACAA
ACTCTTACCTTATCTCGATTTGGTCAATCAGAAAATTTTCAGATTCATTGATCATCATTTACTATGTGTTCTCATATATT
TGCGATTTCTTTTACTGCTTAGTCAAAGAGTGGGTAAATCGCCAAGACAAGTTTCAACAATTCTTGTAATTCATGTTACA
CCACAAACTCTAGTTTTTTTTAACTGTATGTACTTGGAAGAAAACAAGTTTTACTCTGTACAAAATTTACAGCTACAAAT
CTCCGGAGCCTCTCTTTGAGGTGGAGAGCTCTTACAATCT
>AT5G53486.3 | chr5:21722530-21725529 FORWARD LENGTH=3000
ATCATCAACACAGAACTATCTCTGTCATTATATATATAGTAGCATATATATAAGCACATGCACTAATATCTATATATCAT
ATATGAATATGTATGTGATGTATCCTCCATTCTGACTCTTTTTGTTTGAGGATGAGCTCAGTGTAAAATACCCTTCGGAA
ACCCGCTAGTGAAAGGATTAGTGTCTAATAACAAGACATAATAAATCCTTATTTATTATCATCTTATTTCATTGACATAT
ATAATATAGCCATTATATCCTGTGTAATCGTTATATCAGAAAATAAATAAAGTGTTATGGTTATTTTTAGTTCTGTATAG
TATTATTATAAATGCGTCTTCTACAATATTTCACATTAGTTGATGATTTCAATCTTATGCAGTCAAACACATAGTAAAAA
ACTCTTTATCAGCATGATCACTAAACGAAAAAGAAATGAAGACAGATTTTATGCTTATCATAGCTAAAACCTTATATGTC
GCTATTACAATAACATAGTACAAATGAAACAAGATTGCAATGGTTGATTTAAAAAAAGAAAATATAAAACTAAAATGAAA
AAACAAATATAAAATTAAAACAGTTGCGCATCCAGGGAATCGAACCCTGGTCAGTACCGTGGGAGGGTACTATGATACCA
CTACACCAGATGCGCTTTTATTCATTGTCTCTTCTCTTACATATTTATAGCGAAGACTAGTTACTATGGTTATACATATT
TCACAAGCATACATAAAATTCACATACTAACACTTAAATATGTCTATGTAAATTATTGAAGAGAAACAGAGAAAACGCCT
TTTGTTTGGTTACAGAATTTACAAGAATCGATTATACAACCTCTCATAACTCTCTTGACTCCTATCCTTCAACCTTTACT
TAGTTTCATACATCTTTGTGTCAACAAATCTTAAATCTTACATATATAATACATTCAAATCAAAACCTTCTCTCTTCTCT
ATCGGCATCCCAACACAAGTCTTCCTTCTTCGTTTATGGACTCATTCCTACATATTTTCTGAAGGTCTATGTAACCAATG
ATAGTGTCCTCAAAGACCACATCCTCCAAATTTGCCTCCTCAAATGTCGAACCGGATAATACCGTGTTCCTAAACACCGC
ACCTTTCAGATTCGATTTCCCGAAATTCACCCGATCGATAACAGCATTAGTGAAATTCACCCCTAGAAAAGAATTCACAC
TAAAACATTAATTAACATTTTGGTCCATAATTTTACCATATGCTTTCAAATTTCAAGATTTAAGTCTATATACCTTTAAA
GCTTGCTTCTACAGCATAAGCTTTTGACATAACAACTTCAGTCATATCTGCACCATCAAACTTAGCCCCAACCATCAAGG
CTGCAGAGAGAGTCTTGCCTTTGAGATTAGTTTGATCATTTGTGTAATCACAGAACCTAAGATCCAGTGGTTTGTCATAG
ACACCATTTGCTTGACCTATCGTGTTACCAACAAATGCTTTTTCACACCGGTCTGGTTCTGTTGATAACGGAGGAAGTCT
CTGAAAAAAACAATCCATTTATCCATTTCTTTAAATTCTAAAACATAGCCATCTTCAGACACAAACATAGAAAAGAGAAA
GGGCCATATAATGTGACAGACCTGGTTAGCAGCAATAACAGGAGAAGCTATTGTAAGAGTGCAAGCACAGAGAGCTGCGC
AAGCGATAGATCCAAGCTCCTTAAGAGGAAAGAGACTCTTCTTTACACCTTCACCATTTTCTCTGTTTTCTCCTGCTGAG
AACATAATGCAAATCAAGATCACATACACTACTTTAGCTTCACTTTAAAAGCAAGATTTTGACATAACAATATTCATAAA
CCCATCTATAAAGATGAATTCATTGAAGGTAAAGCTAAAGATTCTTGAAAATACTTAGAAATTTCGAAGAACCGTACAAC
CAAGAAGAAGTAGCAGAGAGATCTTGAAAAACCAATTAAAGCAGAGAGAAAAAAGATGACATTTACCGGAGCAGTGTACT
GTTACTAAAGATCTAGGCTCACGGCGGAGGTTTACAGAGAAAAACGGTGAAGAGATTTGATTCCTCGTGAATTGAACAGG
AAGCGAAGCCATGGAAGTGTGTTTCAGATTTTTGTTCGAACTTGGACAACCATAGAGTTTTATCAATTCGTTATGGATCA
TGCCTATGACGTGGCATGACAGATCATAATATCAGACTATATACGATTTAGCCCATTGGGCCTGATTACTATTTGGTCCA
TTTGTAAATCTTTCATCGGTTTTGGATATAATATCAAGTAGTGCAGCCCATCGGTTAAACATCTACAGTATATTATTGAT
GACTTCTAACCCACGCAAAATATATGATTTACCATGCTAAATACGTAATTAATAGCTTAATAGTAAATATTTTATTTTAT
ATATTTTTATTTATGTTAAAATAAAATTTATATTTGTATTTATTACATTAAAAACGATTTTAAATAATAAATGATTATAT
```
