## Supplemental_Data1_Codes for "Expanding the synthetic biology toolbox with a library of constitutive and repressible promoters": Araport11_downstream_3000_translation_end_20160617 (part 145 of 154)

```
TTATTTTGTGTAAGCTAATAAAAGATATTAAAAAAATTGATTAGTATGAGAACATCTTCTACAAATGTAAGGTTATCTTA
TAAGATACACTCGGAATATTATTAGTAAGATTTTTGTTTCCATAGTCTATCGGATCCTTCTAGGTCAATTAAAAGTTAAA
ACCCTAGAGCACAAAACCATCATTCATGATTGCACACACTAATTTGTTTGACACAACAATTTCCTAACATTCAACCACAA
ACTCTTACCTTATCTCGATTTGGTCAATCAGAAAATTTTCAGATTCATTGATCATCATTTACTATGTGTTCTCATATATT
TGCGATTTCTTTTACTGCTTAGTCAAAGAGTGGGTAAATCGCCAAGACAAGTTTCAACAATTCTTGTAATTCATGTTACA
CCACAAACTCTAGTTTTTTTTAACTGTATGTACTTGGAAGAAAACAAGTTTTACTCTGTACAAAATTTACAGCTACAAAT
CTCCGGAGCCTCTCTTTGAGGTGGAGAGCTCTTACAATCT
>AT5G53486.5 | chr5:21722530-21725529 FORWARD LENGTH=3000
ATCATCAACACAGAACTATCTCTGTCATTATATATATAGTAGCATATATATAAGCACATGCACTAATATCTATATATCAT
ATATGAATATGTATGTGATGTATCCTCCATTCTGACTCTTTTTGTTTGAGGATGAGCTCAGTGTAAAATACCCTTCGGAA
ACCCGCTAGTGAAAGGATTAGTGTCTAATAACAAGACATAATAAATCCTTATTTATTATCATCTTATTTCATTGACATAT
ATAATATAGCCATTATATCCTGTGTAATCGTTATATCAGAAAATAAATAAAGTGTTATGGTTATTTTTAGTTCTGTATAG
TATTATTATAAATGCGTCTTCTACAATATTTCACATTAGTTGATGATTTCAATCTTATGCAGTCAAACACATAGTAAAAA
ACTCTTTATCAGCATGATCACTAAACGAAAAAGAAATGAAGACAGATTTTATGCTTATCATAGCTAAAACCTTATATGTC
GCTATTACAATAACATAGTACAAATGAAACAAGATTGCAATGGTTGATTTAAAAAAAGAAAATATAAAACTAAAATGAAA
AAACAAATATAAAATTAAAACAGTTGCGCATCCAGGGAATCGAACCCTGGTCAGTACCGTGGGAGGGTACTATGATACCA
CTACACCAGATGCGCTTTTATTCATTGTCTCTTCTCTTACATATTTATAGCGAAGACTAGTTACTATGGTTATACATATT
TCACAAGCATACATAAAATTCACATACTAACACTTAAATATGTCTATGTAAATTATTGAAGAGAAACAGAGAAAACGCCT
TTTGTTTGGTTACAGAATTTACAAGAATCGATTATACAACCTCTCATAACTCTCTTGACTCCTATCCTTCAACCTTTACT
TAGTTTCATACATCTTTGTGTCAACAAATCTTAAATCTTACATATATAATACATTCAAATCAAAACCTTCTCTCTTCTCT
ATCGGCATCCCAACACAAGTCTTCCTTCTTCGTTTATGGACTCATTCCTACATATTTTCTGAAGGTCTATGTAACCAATG
ATAGTGTCCTCAAAGACCACATCCTCCAAATTTGCCTCCTCAAATGTCGAACCGGATAATACCGTGTTCCTAAACACCGC
ACCTTTCAGATTCGATTTCCCGAAATTCACCCGATCGATAACAGCATTAGTGAAATTCACCCCTAGAAAAGAATTCACAC
TAAAACATTAATTAACATTTTGGTCCATAATTTTACCATATGCTTTCAAATTTCAAGATTTAAGTCTATATACCTTTAAA
GCTTGCTTCTACAGCATAAGCTTTTGACATAACAACTTCAGTCATATCTGCACCATCAAACTTAGCCCCAACCATCAAGG
CTGCAGAGAGAGTCTTGCCTTTGAGATTAGTTTGATCATTTGTGTAATCACAGAACCTAAGATCCAGTGGTTTGTCATAG
ACACCATTTGCTTGACCTATCGTGTTACCAACAAATGCTTTTTCACACCGGTCTGGTTCTGTTGATAACGGAGGAAGTCT
CTGAAAAAAACAATCCATTTATCCATTTCTTTAAATTCTAAAACATAGCCATCTTCAGACACAAACATAGAAAAGAGAAA
GGGCCATATAATGTGACAGACCTGGTTAGCAGCAATAACAGGAGAAGCTATTGTAAGAGTGCAAGCACAGAGAGCTGCGC
AAGCGATAGATCCAAGCTCCTTAAGAGGAAAGAGACTCTTCTTTACACCTTCACCATTTTCTCTGTTTTCTCCTGCTGAG
AACATAATGCAAATCAAGATCACATACACTACTTTAGCTTCACTTTAAAAGCAAGATTTTGACATAACAATATTCATAAA
CCCATCTATAAAGATGAATTCATTGAAGGTAAAGCTAAAGATTCTTGAAAATACTTAGAAATTTCGAAGAACCGTACAAC
CAAGAAGAAGTAGCAGAGAGATCTTGAAAAACCAATTAAAGCAGAGAGAAAAAAGATGACATTTACCGGAGCAGTGTACT
GTTACTAAAGATCTAGGCTCACGGCGGAGGTTTACAGAGAAAAACGGTGAAGAGATTTGATTCCTCGTGAATTGAACAGG
AAGCGAAGCCATGGAAGTGTGTTTCAGATTTTTGTTCGAACTTGGACAACCATAGAGTTTTATCAATTCGTTATGGATCA
TGCCTATGACGTGGCATGACAGATCATAATATCAGACTATATACGATTTAGCCCATTGGGCCTGATTACTATTTGGTCCA
TTTGTAAATCTTTCATCGGTTTTGGATATAATATCAAGTAGTGCAGCCCATCGGTTAAACATCTACAGTATATTATTGAT
GACTTCTAACCCACGCAAAATATATGATTTACCATGCTAAATACGTAATTAATAGCTTAATAGTAAATATTTTATTTTAT
ATATTTTTATTTATGTTAAAATAAAATTTATATTTGTATTTATTACATTAAAAACGATTTTAAATAATAAATGATTATAT
TTATTTTGTGTAAGCTAATAAAAGATATTAAAAAAATTGATTAGTATGAGAACATCTTCTACAAATGTAAGGTTATCTTA
TAAGATACACTCGGAATATTATTAGTAAGATTTTTGTTTCCATAGTCTATCGGATCCTTCTAGGTCAATTAAAAGTTAAA
ACCCTAGAGCACAAAACCATCATTCATGATTGCACACACTAATTTGTTTGACACAACAATTTCCTAACATTCAACCACAA
ACTCTTACCTTATCTCGATTTGGTCAATCAGAAAATTTTCAGATTCATTGATCATCATTTACTATGTGTTCTCATATATT
TGCGATTTCTTTTACTGCTTAGTCAAAGAGTGGGTAAATCGCCAAGACAAGTTTCAACAATTCTTGTAATTCATGTTACA
CCACAAACTCTAGTTTTTTTTAACTGTATGTACTTGGAAGAAAACAAGTTTTACTCTGTACAAAATTTACAGCTACAAAT
CTCCGGAGCCTCTCTTTGAGGTGGAGAGCTCTTACAATCT
>AT5G53486.2 | chr5:21722530-21725529 FORWARD LENGTH=3000
ATCATCAACACAGAACTATCTCTGTCATTATATATATAGTAGCATATATATAAGCACATGCACTAATATCTATATATCAT
ATATGAATATGTATGTGATGTATCCTCCATTCTGACTCTTTTTGTTTGAGGATGAGCTCAGTGTAAAATACCCTTCGGAA
ACCCGCTAGTGAAAGGATTAGTGTCTAATAACAAGACATAATAAATCCTTATTTATTATCATCTTATTTCATTGACATAT
ATAATATAGCCATTATATCCTGTGTAATCGTTATATCAGAAAATAAATAAAGTGTTATGGTTATTTTTAGTTCTGTATAG
TATTATTATAAATGCGTCTTCTACAATATTTCACATTAGTTGATGATTTCAATCTTATGCAGTCAAACACATAGTAAAAA
ACTCTTTATCAGCATGATCACTAAACGAAAAAGAAATGAAGACAGATTTTATGCTTATCATAGCTAAAACCTTATATGTC
GCTATTACAATAACATAGTACAAATGAAACAAGATTGCAATGGTTGATTTAAAAAAAGAAAATATAAAACTAAAATGAAA
AAACAAATATAAAATTAAAACAGTTGCGCATCCAGGGAATCGAACCCTGGTCAGTACCGTGGGAGGGTACTATGATACCA
CTACACCAGATGCGCTTTTATTCATTGTCTCTTCTCTTACATATTTATAGCGAAGACTAGTTACTATGGTTATACATATT
TCACAAGCATACATAAAATTCACATACTAACACTTAAATATGTCTATGTAAATTATTGAAGAGAAACAGAGAAAACGCCT
TTTGTTTGGTTACAGAATTTACAAGAATCGATTATACAACCTCTCATAACTCTCTTGACTCCTATCCTTCAACCTTTACT
TAGTTTCATACATCTTTGTGTCAACAAATCTTAAATCTTACATATATAATACATTCAAATCAAAACCTTCTCTCTTCTCT
ATCGGCATCCCAACACAAGTCTTCCTTCTTCGTTTATGGACTCATTCCTACATATTTTCTGAAGGTCTATGTAACCAATG
ATAGTGTCCTCAAAGACCACATCCTCCAAATTTGCCTCCTCAAATGTCGAACCGGATAATACCGTGTTCCTAAACACCGC
ACCTTTCAGATTCGATTTCCCGAAATTCACCCGATCGATAACAGCATTAGTGAAATTCACCCCTAGAAAAGAATTCACAC
TAAAACATTAATTAACATTTTGGTCCATAATTTTACCATATGCTTTCAAATTTCAAGATTTAAGTCTATATACCTTTAAA
GCTTGCTTCTACAGCATAAGCTTTTGACATAACAACTTCAGTCATATCTGCACCATCAAACTTAGCCCCAACCATCAAGG
CTGCAGAGAGAGTCTTGCCTTTGAGATTAGTTTGATCATTTGTGTAATCACAGAACCTAAGATCCAGTGGTTTGTCATAG
ACACCATTTGCTTGACCTATCGTGTTACCAACAAATGCTTTTTCACACCGGTCTGGTTCTGTTGATAACGGAGGAAGTCT
CTGAAAAAAACAATCCATTTATCCATTTCTTTAAATTCTAAAACATAGCCATCTTCAGACACAAACATAGAAAAGAGAAA
GGGCCATATAATGTGACAGACCTGGTTAGCAGCAATAACAGGAGAAGCTATTGTAAGAGTGCAAGCACAGAGAGCTGCGC
AAGCGATAGATCCAAGCTCCTTAAGAGGAAAGAGACTCTTCTTTACACCTTCACCATTTTCTCTGTTTTCTCCTGCTGAG
AACATAATGCAAATCAAGATCACATACACTACTTTAGCTTCACTTTAAAAGCAAGATTTTGACATAACAATATTCATAAA
CCCATCTATAAAGATGAATTCATTGAAGGTAAAGCTAAAGATTCTTGAAAATACTTAGAAATTTCGAAGAACCGTACAAC
CAAGAAGAAGTAGCAGAGAGATCTTGAAAAACCAATTAAAGCAGAGAGAAAAAAGATGACATTTACCGGAGCAGTGTACT
GTTACTAAAGATCTAGGCTCACGGCGGAGGTTTACAGAGAAAAACGGTGAAGAGATTTGATTCCTCGTGAATTGAACAGG
AAGCGAAGCCATGGAAGTGTGTTTCAGATTTTTGTTCGAACTTGGACAACCATAGAGTTTTATCAATTCGTTATGGATCA
TGCCTATGACGTGGCATGACAGATCATAATATCAGACTATATACGATTTAGCCCATTGGGCCTGATTACTATTTGGTCCA
TTTGTAAATCTTTCATCGGTTTTGGATATAATATCAAGTAGTGCAGCCCATCGGTTAAACATCTACAGTATATTATTGAT
GACTTCTAACCCACGCAAAATATATGATTTACCATGCTAAATACGTAATTAATAGCTTAATAGTAAATATTTTATTTTAT
ATATTTTTATTTATGTTAAAATAAAATTTATATTTGTATTTATTACATTAAAAACGATTTTAAATAATAAATGATTATAT
TTATTTTGTGTAAGCTAATAAAAGATATTAAAAAAATTGATTAGTATGAGAACATCTTCTACAAATGTAAGGTTATCTTA
TAAGATACACTCGGAATATTATTAGTAAGATTTTTGTTTCCATAGTCTATCGGATCCTTCTAGGTCAATTAAAAGTTAAA
ACCCTAGAGCACAAAACCATCATTCATGATTGCACACACTAATTTGTTTGACACAACAATTTCCTAACATTCAACCACAA
ACTCTTACCTTATCTCGATTTGGTCAATCAGAAAATTTTCAGATTCATTGATCATCATTTACTATGTGTTCTCATATATT
TGCGATTTCTTTTACTGCTTAGTCAAAGAGTGGGTAAATCGCCAAGACAAGTTTCAACAATTCTTGTAATTCATGTTACA
CCACAAACTCTAGTTTTTTTTAACTGTATGTACTTGGAAGAAAACAAGTTTTACTCTGTACAAAATTTACAGCTACAAAT
CTCCGGAGCCTCTCTTTGAGGTGGAGAGCTCTTACAATCT
>AT5G53490.1 | chr5:21720488-21723487 REVERSE LENGTH=3000
AGAAGAGAGAAGGTTTTGATTTGAATGTATTATATATGTAAGATTTAAGATTTGTTGACACAAAGATGTATGAAACTAAG
TAAAGGTTGAAGGATAGGAGTCAAGAGAGTTATGAGAGGTTGTATAATCGATTCTTGTAAATTCTGTAACCAAACAAAAG
GCGTTTTCTCTGTTTCTCTTCAATAATTTACATAGACATATTTAAGTGTTAGTATGTGAATTTTATGTATGCTTGTGAAA
TATGTATAACCATAGTAACTAGTCTTCGCTATAAATATGTAAGAGAAGAGACAATGAATAAAAGCGCATCTGGTGTAGTG
GTATCATAGTACCCTCCCACGGTACTGACCAGGGTTCGATTCCCTGGATGCGCAACTGTTTTAATTTTATATTTGTTTTT
TCATTTTAGTTTTATATTTTCTTTTTTTAAATCAACCATTGCAATCTTGTTTCATTTGTACTATGTTATTGTAATAGCGA
CATATAAGGTTTTAGCTATGATAAGCATAAAATCTGTCTTCATTTCTTTTTCGTTTAGTGATCATGCTGATAAAGAGTTT
TTTACTATGTGTTTGACTGCATAAGATTGAAATCATCAACTAATGTGAAATATTGTAGAAGACGCATTTATAATAATACT
ATACAGAACTAAAAATAACCATAACACTTTATTTATTTTCTGATATAACGATTACACAGGATATAATGGCTATATTATAT
ATGTCAATGAAATAAGATGATAATAAATAAGGATTTATTATGTCTTGTTATTAGACACTAATCCTTTCACTAGCGGGTTT
CCGAAGGGTATTTTACACTGAGCTCATCCTCAAACAAAAAGAGTCAGAATGGAGGATACATCACATACATATTCATATAT
GATATATAGATATTAGTGCATGTGCTTATATATATGCTACTATATATATAATGACAGAGATAGTTCTGTGTTGATGATTC
AACCCTTGCCTCCGGGCCTTCTCCTTGGGTCGTGTTTAGGGTTGGGTCCTGCGTCGTCGTAGTCCGCTGTCGAGTGGAAC
ATCAACTTCCTATGACCCATCTTCTTCACACCCACCTCCTCACTCTTTTTAATTATAAACACATAAATTCTTGTCAATAT
TTGGACATTAACAACATTTCTAATGTTGATAAGAACATATATAAACGTAAAGCATCTACATGTATGATGTATACCTTGTA
AAGCATGGAACTCTCATGCATCTTCGCACCGTCGAGCTGGATAGAGCCTTCCACTATGGCTAAAAGAAAACACTCTGTTA
GCGGAATATACATTGTTCTTTAAGTGACTTATTTATTTCAACCCATACTAGTTAGTTAGATGTGTTTTAATTTTGGAGAA
AGAATGGAAAAAGTGTTCACCAATATAATAGTAATTAATAATCAATGGTATTAAGGTAGTTTAAGGCACTAGATTCAACA
ACGAAGAAAAGACTAATGTTCAACAAGATAATACCAAAAGCTGATCTCGGACTAAGATGGATGTGTTGGGACGCAAGGTT
GATAGTCATCCCTTAAAACAAAGTTAAAAGACTATAAATTGAAAAGGATGGAATATATGAATATCAATTATATGTTTACC
TAATGATGAAGAGCATATAATGAGAATGAGGAAGAGTAGAGATAGGGGTTCAATCCTAAGAGGCATATTATATGGTTTTT
GATGATTACTCTTTGTTCGTTTAGGGGAGAGAATGCAACTAATCAATGGAAAATGAGGACAAAATGGATTTTCATATGAG
AAGATGGGGAAGGTTAGTTCCCATTTTATAAACGGTCAAGTTAATGTGGTGGAAACTGTTATGGTCCATGTATAATATTA
GTCGTAATGGTGATGATGATGACTATGACAATGATGATGACCATGACTAAGATGGTTGGTTCTGTTTATGACAATGAAAA
TATGTAAAGCTCTTATCAATATAACTTTTTAAAATAAGAATATCACGTAGATATCGATTTTTTTTATATATCACAAAACA
ATTATCAAAAAAAGGTGAAAACAGTGGTGAGACTACTAACATCAAAATGGTGATGATAGTAGCAAGAACAAAAATGAGAA
GAATAAGAAGTTATTGGGTTAACGCAATGAACCTACAGGCCACAAACCCTAGAAAAGGTTGAAAAAGTCAACTTAACTGT
TGATTGTGTTACATCTCCCAAAAAGGAACACTTAACGCTTACCTCTATTTATGCTTGTGGACAAAAATCGTATATTAGCT
AGTAACCTCACTTTTTTTCTTAACACACTTTTCCTTATAGCATGACATTGTTCAAATTTCAAATTCTGTATATCGTTTTT
ATCTTATGATTATGTTAATTAGACCGTACTAGATATACTATAGACAAAAGTCACAAAACTTTAACTACCAAACAAAAAGT
TGACGTTTCTTTTAATTAGCCTTTTTTTCTTCTGGCAATCAATTTTTGATGATAGATAAATAGTTTATCTATATTGTTAA
TTTGCCAGATAGGAAAATGTAATTAGGAATAACAAGTTAAATCTGAGTATAGATTACTAACTGTAAATGTTTGTGAACCA
AGTGAAGTGGGAACCATCAAATACTTGAATTAGAGTAAGTTGTGCCCTAAGCCATCCGAAAGGTTATATATGTGGATCAA
ATCATAATGAAAAAAGGTTTGTTTGATGCAAGAAAAGTGACCTAATTCATTAACTTGAGTGGAAGTTCATCTCTTGACCA
TATAAATTTTCATTATATCCTTTGAGTTTCATTAAAAAAAGAAAACATTTTTTTTTTATTTTACAATTTTAATCGGTTTG
ATCTCAAAACACTCTCTATTATACTAGTTCTTATTTCTAAGTGATGTTTCATTTTAGATGATTTTAGTCAAAACCAATAT
ATTTTCTTAAAGGAAAAGTTTCATTCTGGTTACATGATCGATTTTAATCTAAGTTTTAACTTTTAAGCCCATTGTTTTCA
CCACTTTTTCCCATACAGCTGTAATGTATCATAGGTTCGA
>AT5G53490.4 | chr5:21720488-21723487 REVERSE LENGTH=3000
AGAAGAGAGAAGGTTTTGATTTGAATGTATTATATATGTAAGATTTAAGATTTGTTGACACAAAGATGTATGAAACTAAG
TAAAGGTTGAAGGATAGGAGTCAAGAGAGTTATGAGAGGTTGTATAATCGATTCTTGTAAATTCTGTAACCAAACAAAAG
GCGTTTTCTCTGTTTCTCTTCAATAATTTACATAGACATATTTAAGTGTTAGTATGTGAATTTTATGTATGCTTGTGAAA
TATGTATAACCATAGTAACTAGTCTTCGCTATAAATATGTAAGAGAAGAGACAATGAATAAAAGCGCATCTGGTGTAGTG
GTATCATAGTACCCTCCCACGGTACTGACCAGGGTTCGATTCCCTGGATGCGCAACTGTTTTAATTTTATATTTGTTTTT
TCATTTTAGTTTTATATTTTCTTTTTTTAAATCAACCATTGCAATCTTGTTTCATTTGTACTATGTTATTGTAATAGCGA
CATATAAGGTTTTAGCTATGATAAGCATAAAATCTGTCTTCATTTCTTTTTCGTTTAGTGATCATGCTGATAAAGAGTTT
TTTACTATGTGTTTGACTGCATAAGATTGAAATCATCAACTAATGTGAAATATTGTAGAAGACGCATTTATAATAATACT
ATACAGAACTAAAAATAACCATAACACTTTATTTATTTTCTGATATAACGATTACACAGGATATAATGGCTATATTATAT
ATGTCAATGAAATAAGATGATAATAAATAAGGATTTATTATGTCTTGTTATTAGACACTAATCCTTTCACTAGCGGGTTT
CCGAAGGGTATTTTACACTGAGCTCATCCTCAAACAAAAAGAGTCAGAATGGAGGATACATCACATACATATTCATATAT
GATATATAGATATTAGTGCATGTGCTTATATATATGCTACTATATATATAATGACAGAGATAGTTCTGTGTTGATGATTC
AACCCTTGCCTCCGGGCCTTCTCCTTGGGTCGTGTTTAGGGTTGGGTCCTGCGTCGTCGTAGTCCGCTGTCGAGTGGAAC
ATCAACTTCCTATGACCCATCTTCTTCACACCCACCTCCTCACTCTTTTTAATTATAAACACATAAATTCTTGTCAATAT
TTGGACATTAACAACATTTCTAATGTTGATAAGAACATATATAAACGTAAAGCATCTACATGTATGATGTATACCTTGTA
AAGCATGGAACTCTCATGCATCTTCGCACCGTCGAGCTGGATAGAGCCTTCCACTATGGCTAAAAGAAAACACTCTGTTA
GCGGAATATACATTGTTCTTTAAGTGACTTATTTATTTCAACCCATACTAGTTAGTTAGATGTGTTTTAATTTTGGAGAA
AGAATGGAAAAAGTGTTCACCAATATAATAGTAATTAATAATCAATGGTATTAAGGTAGTTTAAGGCACTAGATTCAACA
ACGAAGAAAAGACTAATGTTCAACAAGATAATACCAAAAGCTGATCTCGGACTAAGATGGATGTGTTGGGACGCAAGGTT
GATAGTCATCCCTTAAAACAAAGTTAAAAGACTATAAATTGAAAAGGATGGAATATATGAATATCAATTATATGTTTACC
TAATGATGAAGAGCATATAATGAGAATGAGGAAGAGTAGAGATAGGGGTTCAATCCTAAGAGGCATATTATATGGTTTTT
GATGATTACTCTTTGTTCGTTTAGGGGAGAGAATGCAACTAATCAATGGAAAATGAGGACAAAATGGATTTTCATATGAG
AAGATGGGGAAGGTTAGTTCCCATTTTATAAACGGTCAAGTTAATGTGGTGGAAACTGTTATGGTCCATGTATAATATTA
GTCGTAATGGTGATGATGATGACTATGACAATGATGATGACCATGACTAAGATGGTTGGTTCTGTTTATGACAATGAAAA
TATGTAAAGCTCTTATCAATATAACTTTTTAAAATAAGAATATCACGTAGATATCGATTTTTTTTATATATCACAAAACA
ATTATCAAAAAAAGGTGAAAACAGTGGTGAGACTACTAACATCAAAATGGTGATGATAGTAGCAAGAACAAAAATGAGAA
GAATAAGAAGTTATTGGGTTAACGCAATGAACCTACAGGCCACAAACCCTAGAAAAGGTTGAAAAAGTCAACTTAACTGT
TGATTGTGTTACATCTCCCAAAAAGGAACACTTAACGCTTACCTCTATTTATGCTTGTGGACAAAAATCGTATATTAGCT
AGTAACCTCACTTTTTTTCTTAACACACTTTTCCTTATAGCATGACATTGTTCAAATTTCAAATTCTGTATATCGTTTTT
ATCTTATGATTATGTTAATTAGACCGTACTAGATATACTATAGACAAAAGTCACAAAACTTTAACTACCAAACAAAAAGT
TGACGTTTCTTTTAATTAGCCTTTTTTTCTTCTGGCAATCAATTTTTGATGATAGATAAATAGTTTATCTATATTGTTAA
TTTGCCAGATAGGAAAATGTAATTAGGAATAACAAGTTAAATCTGAGTATAGATTACTAACTGTAAATGTTTGTGAACCA
AGTGAAGTGGGAACCATCAAATACTTGAATTAGAGTAAGTTGTGCCCTAAGCCATCCGAAAGGTTATATATGTGGATCAA
ATCATAATGAAAAAAGGTTTGTTTGATGCAAGAAAAGTGACCTAATTCATTAACTTGAGTGGAAGTTCATCTCTTGACCA
TATAAATTTTCATTATATCCTTTGAGTTTCATTAAAAAAAGAAAACATTTTTTTTTTATTTTACAATTTTAATCGGTTTG
ATCTCAAAACACTCTCTATTATACTAGTTCTTATTTCTAAGTGATGTTTCATTTTAGATGATTTTAGTCAAAACCAATAT
ATTTTCTTAAAGGAAAAGTTTCATTCTGGTTACATGATCGATTTTAATCTAAGTTTTAACTTTTAAGCCCATTGTTTTCA
CCACTTTTTCCCATACAGCTGTAATGTATCATAGGTTCGA
>AT5G53490.3 | chr5:21720488-21723487 REVERSE LENGTH=3000
AGAAGAGAGAAGGTTTTGATTTGAATGTATTATATATGTAAGATTTAAGATTTGTTGACACAAAGATGTATGAAACTAAG
TAAAGGTTGAAGGATAGGAGTCAAGAGAGTTATGAGAGGTTGTATAATCGATTCTTGTAAATTCTGTAACCAAACAAAAG
GCGTTTTCTCTGTTTCTCTTCAATAATTTACATAGACATATTTAAGTGTTAGTATGTGAATTTTATGTATGCTTGTGAAA
TATGTATAACCATAGTAACTAGTCTTCGCTATAAATATGTAAGAGAAGAGACAATGAATAAAAGCGCATCTGGTGTAGTG
GTATCATAGTACCCTCCCACGGTACTGACCAGGGTTCGATTCCCTGGATGCGCAACTGTTTTAATTTTATATTTGTTTTT
TCATTTTAGTTTTATATTTTCTTTTTTTAAATCAACCATTGCAATCTTGTTTCATTTGTACTATGTTATTGTAATAGCGA
CATATAAGGTTTTAGCTATGATAAGCATAAAATCTGTCTTCATTTCTTTTTCGTTTAGTGATCATGCTGATAAAGAGTTT
TTTACTATGTGTTTGACTGCATAAGATTGAAATCATCAACTAATGTGAAATATTGTAGAAGACGCATTTATAATAATACT
ATACAGAACTAAAAATAACCATAACACTTTATTTATTTTCTGATATAACGATTACACAGGATATAATGGCTATATTATAT
ATGTCAATGAAATAAGATGATAATAAATAAGGATTTATTATGTCTTGTTATTAGACACTAATCCTTTCACTAGCGGGTTT
CCGAAGGGTATTTTACACTGAGCTCATCCTCAAACAAAAAGAGTCAGAATGGAGGATACATCACATACATATTCATATAT
GATATATAGATATTAGTGCATGTGCTTATATATATGCTACTATATATATAATGACAGAGATAGTTCTGTGTTGATGATTC
AACCCTTGCCTCCGGGCCTTCTCCTTGGGTCGTGTTTAGGGTTGGGTCCTGCGTCGTCGTAGTCCGCTGTCGAGTGGAAC
ATCAACTTCCTATGACCCATCTTCTTCACACCCACCTCCTCACTCTTTTTAATTATAAACACATAAATTCTTGTCAATAT
TTGGACATTAACAACATTTCTAATGTTGATAAGAACATATATAAACGTAAAGCATCTACATGTATGATGTATACCTTGTA
AAGCATGGAACTCTCATGCATCTTCGCACCGTCGAGCTGGATAGAGCCTTCCACTATGGCTAAAAGAAAACACTCTGTTA
GCGGAATATACATTGTTCTTTAAGTGACTTATTTATTTCAACCCATACTAGTTAGTTAGATGTGTTTTAATTTTGGAGAA
AGAATGGAAAAAGTGTTCACCAATATAATAGTAATTAATAATCAATGGTATTAAGGTAGTTTAAGGCACTAGATTCAACA
ACGAAGAAAAGACTAATGTTCAACAAGATAATACCAAAAGCTGATCTCGGACTAAGATGGATGTGTTGGGACGCAAGGTT
GATAGTCATCCCTTAAAACAAAGTTAAAAGACTATAAATTGAAAAGGATGGAATATATGAATATCAATTATATGTTTACC
TAATGATGAAGAGCATATAATGAGAATGAGGAAGAGTAGAGATAGGGGTTCAATCCTAAGAGGCATATTATATGGTTTTT
GATGATTACTCTTTGTTCGTTTAGGGGAGAGAATGCAACTAATCAATGGAAAATGAGGACAAAATGGATTTTCATATGAG
AAGATGGGGAAGGTTAGTTCCCATTTTATAAACGGTCAAGTTAATGTGGTGGAAACTGTTATGGTCCATGTATAATATTA
GTCGTAATGGTGATGATGATGACTATGACAATGATGATGACCATGACTAAGATGGTTGGTTCTGTTTATGACAATGAAAA
TATGTAAAGCTCTTATCAATATAACTTTTTAAAATAAGAATATCACGTAGATATCGATTTTTTTTATATATCACAAAACA
ATTATCAAAAAAAGGTGAAAACAGTGGTGAGACTACTAACATCAAAATGGTGATGATAGTAGCAAGAACAAAAATGAGAA
GAATAAGAAGTTATTGGGTTAACGCAATGAACCTACAGGCCACAAACCCTAGAAAAGGTTGAAAAAGTCAACTTAACTGT
TGATTGTGTTACATCTCCCAAAAAGGAACACTTAACGCTTACCTCTATTTATGCTTGTGGACAAAAATCGTATATTAGCT
AGTAACCTCACTTTTTTTCTTAACACACTTTTCCTTATAGCATGACATTGTTCAAATTTCAAATTCTGTATATCGTTTTT
ATCTTATGATTATGTTAATTAGACCGTACTAGATATACTATAGACAAAAGTCACAAAACTTTAACTACCAAACAAAAAGT
TGACGTTTCTTTTAATTAGCCTTTTTTTCTTCTGGCAATCAATTTTTGATGATAGATAAATAGTTTATCTATATTGTTAA
TTTGCCAGATAGGAAAATGTAATTAGGAATAACAAGTTAAATCTGAGTATAGATTACTAACTGTAAATGTTTGTGAACCA
AGTGAAGTGGGAACCATCAAATACTTGAATTAGAGTAAGTTGTGCCCTAAGCCATCCGAAAGGTTATATATGTGGATCAA
ATCATAATGAAAAAAGGTTTGTTTGATGCAAGAAAAGTGACCTAATTCATTAACTTGAGTGGAAGTTCATCTCTTGACCA
TATAAATTTTCATTATATCCTTTGAGTTTCATTAAAAAAAGAAAACATTTTTTTTTTATTTTACAATTTTAATCGGTTTG
ATCTCAAAACACTCTCTATTATACTAGTTCTTATTTCTAAGTGATGTTTCATTTTAGATGATTTTAGTCAAAACCAATAT
ATTTTCTTAAAGGAAAAGTTTCATTCTGGTTACATGATCGATTTTAATCTAAGTTTTAACTTTTAAGCCCATTGTTTTCA
CCACTTTTTCCCATACAGCTGTAATGTATCATAGGTTCGA
>AT5G53490.2 | chr5:21720488-21723487 REVERSE LENGTH=3000
AGAAGAGAGAAGGTTTTGATTTGAATGTATTATATATGTAAGATTTAAGATTTGTTGACACAAAGATGTATGAAACTAAG
TAAAGGTTGAAGGATAGGAGTCAAGAGAGTTATGAGAGGTTGTATAATCGATTCTTGTAAATTCTGTAACCAAACAAAAG
GCGTTTTCTCTGTTTCTCTTCAATAATTTACATAGACATATTTAAGTGTTAGTATGTGAATTTTATGTATGCTTGTGAAA
TATGTATAACCATAGTAACTAGTCTTCGCTATAAATATGTAAGAGAAGAGACAATGAATAAAAGCGCATCTGGTGTAGTG
GTATCATAGTACCCTCCCACGGTACTGACCAGGGTTCGATTCCCTGGATGCGCAACTGTTTTAATTTTATATTTGTTTTT
TCATTTTAGTTTTATATTTTCTTTTTTTAAATCAACCATTGCAATCTTGTTTCATTTGTACTATGTTATTGTAATAGCGA
CATATAAGGTTTTAGCTATGATAAGCATAAAATCTGTCTTCATTTCTTTTTCGTTTAGTGATCATGCTGATAAAGAGTTT
TTTACTATGTGTTTGACTGCATAAGATTGAAATCATCAACTAATGTGAAATATTGTAGAAGACGCATTTATAATAATACT
ATACAGAACTAAAAATAACCATAACACTTTATTTATTTTCTGATATAACGATTACACAGGATATAATGGCTATATTATAT
ATGTCAATGAAATAAGATGATAATAAATAAGGATTTATTATGTCTTGTTATTAGACACTAATCCTTTCACTAGCGGGTTT
CCGAAGGGTATTTTACACTGAGCTCATCCTCAAACAAAAAGAGTCAGAATGGAGGATACATCACATACATATTCATATAT
GATATATAGATATTAGTGCATGTGCTTATATATATGCTACTATATATATAATGACAGAGATAGTTCTGTGTTGATGATTC
AACCCTTGCCTCCGGGCCTTCTCCTTGGGTCGTGTTTAGGGTTGGGTCCTGCGTCGTCGTAGTCCGCTGTCGAGTGGAAC
ATCAACTTCCTATGACCCATCTTCTTCACACCCACCTCCTCACTCTTTTTAATTATAAACACATAAATTCTTGTCAATAT
TTGGACATTAACAACATTTCTAATGTTGATAAGAACATATATAAACGTAAAGCATCTACATGTATGATGTATACCTTGTA
AAGCATGGAACTCTCATGCATCTTCGCACCGTCGAGCTGGATAGAGCCTTCCACTATGGCTAAAAGAAAACACTCTGTTA
GCGGAATATACATTGTTCTTTAAGTGACTTATTTATTTCAACCCATACTAGTTAGTTAGATGTGTTTTAATTTTGGAGAA
AGAATGGAAAAAGTGTTCACCAATATAATAGTAATTAATAATCAATGGTATTAAGGTAGTTTAAGGCACTAGATTCAACA
ACGAAGAAAAGACTAATGTTCAACAAGATAATACCAAAAGCTGATCTCGGACTAAGATGGATGTGTTGGGACGCAAGGTT
GATAGTCATCCCTTAAAACAAAGTTAAAAGACTATAAATTGAAAAGGATGGAATATATGAATATCAATTATATGTTTACC
TAATGATGAAGAGCATATAATGAGAATGAGGAAGAGTAGAGATAGGGGTTCAATCCTAAGAGGCATATTATATGGTTTTT
GATGATTACTCTTTGTTCGTTTAGGGGAGAGAATGCAACTAATCAATGGAAAATGAGGACAAAATGGATTTTCATATGAG
AAGATGGGGAAGGTTAGTTCCCATTTTATAAACGGTCAAGTTAATGTGGTGGAAACTGTTATGGTCCATGTATAATATTA
GTCGTAATGGTGATGATGATGACTATGACAATGATGATGACCATGACTAAGATGGTTGGTTCTGTTTATGACAATGAAAA
TATGTAAAGCTCTTATCAATATAACTTTTTAAAATAAGAATATCACGTAGATATCGATTTTTTTTATATATCACAAAACA
ATTATCAAAAAAAGGTGAAAACAGTGGTGAGACTACTAACATCAAAATGGTGATGATAGTAGCAAGAACAAAAATGAGAA
GAATAAGAAGTTATTGGGTTAACGCAATGAACCTACAGGCCACAAACCCTAGAAAAGGTTGAAAAAGTCAACTTAACTGT
TGATTGTGTTACATCTCCCAAAAAGGAACACTTAACGCTTACCTCTATTTATGCTTGTGGACAAAAATCGTATATTAGCT
AGTAACCTCACTTTTTTTCTTAACACACTTTTCCTTATAGCATGACATTGTTCAAATTTCAAATTCTGTATATCGTTTTT
ATCTTATGATTATGTTAATTAGACCGTACTAGATATACTATAGACAAAAGTCACAAAACTTTAACTACCAAACAAAAAGT
TGACGTTTCTTTTAATTAGCCTTTTTTTCTTCTGGCAATCAATTTTTGATGATAGATAAATAGTTTATCTATATTGTTAA
TTTGCCAGATAGGAAAATGTAATTAGGAATAACAAGTTAAATCTGAGTATAGATTACTAACTGTAAATGTTTGTGAACCA
AGTGAAGTGGGAACCATCAAATACTTGAATTAGAGTAAGTTGTGCCCTAAGCCATCCGAAAGGTTATATATGTGGATCAA
ATCATAATGAAAAAAGGTTTGTTTGATGCAAGAAAAGTGACCTAATTCATTAACTTGAGTGGAAGTTCATCTCTTGACCA
TATAAATTTTCATTATATCCTTTGAGTTTCATTAAAAAAAGAAAACATTTTTTTTTTATTTTACAATTTTAATCGGTTTG
ATCTCAAAACACTCTCTATTATACTAGTTCTTATTTCTAAGTGATGTTTCATTTTAGATGATTTTAGTCAAAACCAATAT
ATTTTCTTAAAGGAAAAGTTTCATTCTGGTTACATGATCGATTTTAATCTAAGTTTTAACTTTTAAGCCCATTGTTTTCA
CCACTTTTTCCCATACAGCTGTAATGTATCATAGGTTCGA
>AT5G53500.1 | chr5:21723167-21726166 REVERSE LENGTH=3000
AAAAACCTGTTTCGTTTTCCCAACTTTGGAAAACAAATCAGATGCCATTGTTCCTATCTTGATAGGCACAAGCACATGGT
TCTAGCAGATCATGAAGCAATGGTGGGTCCAAAACCAGATCCACTCTAAGATCTCTGGAGATACATCAATTAGTCAAAAA
GTGATACAATTCTGTTACTTCTCCTCAAGATTTATCATCATCTTGTAGAAAAATCTTTGAAGAAGTGGTCAGTGGGAGAG
GTTTCAATCGGTTGATGTAGACGCAGGAGATGATAAGGAACAGATGTTTCTGTTTTTGGCAATTAGTGGCGGTTGGAGAT
GGTTTTTAGACAGTACGGATTTGTCTGAAAATTGACAGGCGATTATTGTAGGGTCCAAAACCAAGAGAGGCAAAGTAGTG
ATCATGTAAAGGAGTGGTTGAAGGAGAAAGATGTTGACGTTACTTCCACAAGAAAGATCTTCCAATGCCTTCTCCTAAGA
TCCTTTTTTCAATTTAGGATTTTGTATTGATAAATTTCTAACGTAGTGATTATTGATTCGTTGATTATGTGTAATTTGAG
TCTCTAACGTGTAGATGAGTTTGTTATATAGCTTTGTTCTAGATTTGATTTCCACTTATTATAAGAGACAAATCAATAGA
TTGTAAGAGCTCTCCACCTCAAAGAGAGGCTCCGGAGATTTGTAGCTGTAAATTTTGTACAGAGTAAAACTTGTTTTCTT
CCAAGTACATACAGTTAAAAAAAACTAGAGTTTGTGGTGTAACATGAATTACAAGAATTGTTGAAACTTGTCTTGGCGAT
TTACCCACTCTTTGACTAAGCAGTAAAAGAAATCGCAAATATATGAGAACACATAGTAAATGATGATCAATGAATCTGAA
AATTTTCTGATTGACCAAATCGAGATAAGGTAAGAGTTTGTGGTTGAATGTTAGGAAATTGTTGTGTCAAACAAATTAGT
GTGTGCAATCATGAATGATGGTTTTGTGCTCTAGGGTTTTAACTTTTAATTGACCTAGAAGGATCCGATAGACTATGGAA
ACAAAAATCTTACTAATAATATTCCGAGTGTATCTTATAAGATAACCTTACATTTGTAGAAGATGTTCTCATACTAATCA
ATTTTTTTAATATCTTTTATTAGCTTACACAAAATAAATATAATCATTTATTATTTAAAATCGTTTTTAATGTAATAAAT
ACAAATATAAATTTTATTTTAACATAAATAAAAATATATAAAATAAAATATTTACTATTAAGCTATTAATTACGTATTTA
GCATGGTAAATCATATATTTTGCGTGGGTTAGAAGTCATCAATAATATACTGTAGATGTTTAACCGATGGGCTGCACTAC
TTGATATTATATCCAAAACCGATGAAAGATTTACAAATGGACCAAATAGTAATCAGGCCCAATGGGCTAAATCGTATATA
GTCTGATATTATGATCTGTCATGCCACGTCATAGGCATGATCCATAACGAATTGATAAAACTCTATGGTTGTCCAAGTTC
GAACAAAAATCTGAAACACACTTCCATGGCTTCGCTTCCTGTTCAATTCACGAGGAATCAAATCTCTTCACCGTTTTTCT
CTGTAAACCTCCGCCGTGAGCCTAGATCTTTAGTAACAGTACACTGCTCCGGTAAATGTCATCTTTTTTCTCTCTGCTTT
AATTGGTTTTTCAAGATCTCTCTGCTACTTCTTCTTGGTTGTACGGTTCTTCGAAATTTCTAAGTATTTTCAAGAATCTT
TAGCTTTACCTTCAATGAATTCATCTTTATAGATGGGTTTATGAATATTGTTATGTCAAAATCTTGCTTTTAAAGTGAAG
CTAAAGTAGTGTATGTGATCTTGATTTGCATTATGTTCTCAGCAGGAGAAAACAGAGAAAATGGTGAAGGTGTAAAGAAG
AGTCTCTTTCCTCTTAAGGAGCTTGGATCTATCGCTTGCGCAGCTCTCTGTGCTTGCACTCTTACAATAGCTTCTCCTGT
TATTGCTGCTAACCAGGTCTGTCACATTATATGGCCCTTTCTCTTTTCTATGTTTGTGTCTGAAGATGGCTATGTTTTAG
AATTTAAAGAAATGGATAAATGGATTGTTTTTTTCAGAGACTTCCTCCGTTATCAACAGAACCAGACCGGTGTGAAAAAG
CATTTGTTGGTAACACGATAGGTCAAGCAAATGGTGTCTATGACAAACCACTGGATCTTAGGTTCTGTGATTACACAAAT
GATCAAACTAATCTCAAAGGCAAGACTCTCTCTGCAGCCTTGATGGTTGGGGCTAAGTTTGATGGTGCAGATATGACTGA
AGTTGTTATGTCAAAAGCTTATGCTGTAGAAGCAAGCTTTAAAGGTATATAGACTTAAATCTTGAAATTTGAAAGCATAT
GGTAAAATTATGGACCAAAATGTTAATTAATGTTTTAGTGTGAATTCTTTTCTAGGGGTGAATTTCACTAATGCTGTTAT
CGATCGGGTGAATTTCGGGAAATCGAATCTGAAAGGTGCGGTGTTTAGGAACACGGTATTATCCGGTTCGACATTTGAGG
AGGCAAATTTGGAGGATGTGGTCTTTGAGGACACTATCATTGGTTACATAGACCTTCAGAAAATATGTAGGAATGAGTCC
ATAAACGAAGAAGGAAGACTTGTGTTGGGATGCCGATAGAGAAGAGAGAAGGTTTTGATTTGAATGTATTATATATGTAA
GATTTAAGATTTGTTGACACAAAGATGTATGAAACTAAGTAAAGGTTGAAGGATAGGAGTCAAGAGAGTTATGAGAGGTT
GTATAATCGATTCTTGTAAATTCTGTAACCAAACAAAAGGCGTTTTCTCTGTTTCTCTTCAATAATTTACATAGACATAT
TTAAGTGTTAGTATGTGAATTTTATGTATGCTTGTGAAATATGTATAACCATAGTAACTAGTCTTCGCTATAAATATGTA
AGAGAAGAGACAATGAATAAAAGCGCATCTGGTGTAGTGG
>AT5G53500.2 | chr5:21723167-21726166 REVERSE LENGTH=3000
AAAAACCTGTTTCGTTTTCCCAACTTTGGAAAACAAATCAGATGCCATTGTTCCTATCTTGATAGGCACAAGCACATGGT
TCTAGCAGATCATGAAGCAATGGTGGGTCCAAAACCAGATCCACTCTAAGATCTCTGGAGATACATCAATTAGTCAAAAA
GTGATACAATTCTGTTACTTCTCCTCAAGATTTATCATCATCTTGTAGAAAAATCTTTGAAGAAGTGGTCAGTGGGAGAG
GTTTCAATCGGTTGATGTAGACGCAGGAGATGATAAGGAACAGATGTTTCTGTTTTTGGCAATTAGTGGCGGTTGGAGAT
GGTTTTTAGACAGTACGGATTTGTCTGAAAATTGACAGGCGATTATTGTAGGGTCCAAAACCAAGAGAGGCAAAGTAGTG
ATCATGTAAAGGAGTGGTTGAAGGAGAAAGATGTTGACGTTACTTCCACAAGAAAGATCTTCCAATGCCTTCTCCTAAGA
TCCTTTTTTCAATTTAGGATTTTGTATTGATAAATTTCTAACGTAGTGATTATTGATTCGTTGATTATGTGTAATTTGAG
TCTCTAACGTGTAGATGAGTTTGTTATATAGCTTTGTTCTAGATTTGATTTCCACTTATTATAAGAGACAAATCAATAGA
TTGTAAGAGCTCTCCACCTCAAAGAGAGGCTCCGGAGATTTGTAGCTGTAAATTTTGTACAGAGTAAAACTTGTTTTCTT
CCAAGTACATACAGTTAAAAAAAACTAGAGTTTGTGGTGTAACATGAATTACAAGAATTGTTGAAACTTGTCTTGGCGAT
TTACCCACTCTTTGACTAAGCAGTAAAAGAAATCGCAAATATATGAGAACACATAGTAAATGATGATCAATGAATCTGAA
AATTTTCTGATTGACCAAATCGAGATAAGGTAAGAGTTTGTGGTTGAATGTTAGGAAATTGTTGTGTCAAACAAATTAGT
GTGTGCAATCATGAATGATGGTTTTGTGCTCTAGGGTTTTAACTTTTAATTGACCTAGAAGGATCCGATAGACTATGGAA
ACAAAAATCTTACTAATAATATTCCGAGTGTATCTTATAAGATAACCTTACATTTGTAGAAGATGTTCTCATACTAATCA
ATTTTTTTAATATCTTTTATTAGCTTACACAAAATAAATATAATCATTTATTATTTAAAATCGTTTTTAATGTAATAAAT
ACAAATATAAATTTTATTTTAACATAAATAAAAATATATAAAATAAAATATTTACTATTAAGCTATTAATTACGTATTTA
GCATGGTAAATCATATATTTTGCGTGGGTTAGAAGTCATCAATAATATACTGTAGATGTTTAACCGATGGGCTGCACTAC
TTGATATTATATCCAAAACCGATGAAAGATTTACAAATGGACCAAATAGTAATCAGGCCCAATGGGCTAAATCGTATATA
GTCTGATATTATGATCTGTCATGCCACGTCATAGGCATGATCCATAACGAATTGATAAAACTCTATGGTTGTCCAAGTTC
GAACAAAAATCTGAAACACACTTCCATGGCTTCGCTTCCTGTTCAATTCACGAGGAATCAAATCTCTTCACCGTTTTTCT
CTGTAAACCTCCGCCGTGAGCCTAGATCTTTAGTAACAGTACACTGCTCCGGTAAATGTCATCTTTTTTCTCTCTGCTTT
AATTGGTTTTTCAAGATCTCTCTGCTACTTCTTCTTGGTTGTACGGTTCTTCGAAATTTCTAAGTATTTTCAAGAATCTT
TAGCTTTACCTTCAATGAATTCATCTTTATAGATGGGTTTATGAATATTGTTATGTCAAAATCTTGCTTTTAAAGTGAAG
CTAAAGTAGTGTATGTGATCTTGATTTGCATTATGTTCTCAGCAGGAGAAAACAGAGAAAATGGTGAAGGTGTAAAGAAG
AGTCTCTTTCCTCTTAAGGAGCTTGGATCTATCGCTTGCGCAGCTCTCTGTGCTTGCACTCTTACAATAGCTTCTCCTGT
TATTGCTGCTAACCAGGTCTGTCACATTATATGGCCCTTTCTCTTTTCTATGTTTGTGTCTGAAGATGGCTATGTTTTAG
AATTTAAAGAAATGGATAAATGGATTGTTTTTTTCAGAGACTTCCTCCGTTATCAACAGAACCAGACCGGTGTGAAAAAG
CATTTGTTGGTAACACGATAGGTCAAGCAAATGGTGTCTATGACAAACCACTGGATCTTAGGTTCTGTGATTACACAAAT
GATCAAACTAATCTCAAAGGCAAGACTCTCTCTGCAGCCTTGATGGTTGGGGCTAAGTTTGATGGTGCAGATATGACTGA
AGTTGTTATGTCAAAAGCTTATGCTGTAGAAGCAAGCTTTAAAGGTATATAGACTTAAATCTTGAAATTTGAAAGCATAT
GGTAAAATTATGGACCAAAATGTTAATTAATGTTTTAGTGTGAATTCTTTTCTAGGGGTGAATTTCACTAATGCTGTTAT
CGATCGGGTGAATTTCGGGAAATCGAATCTGAAAGGTGCGGTGTTTAGGAACACGGTATTATCCGGTTCGACATTTGAGG
AGGCAAATTTGGAGGATGTGGTCTTTGAGGACACTATCATTGGTTACATAGACCTTCAGAAAATATGTAGGAATGAGTCC
ATAAACGAAGAAGGAAGACTTGTGTTGGGATGCCGATAGAGAAGAGAGAAGGTTTTGATTTGAATGTATTATATATGTAA
GATTTAAGATTTGTTGACACAAAGATGTATGAAACTAAGTAAAGGTTGAAGGATAGGAGTCAAGAGAGTTATGAGAGGTT
GTATAATCGATTCTTGTAAATTCTGTAACCAAACAAAAGGCGTTTTCTCTGTTTCTCTTCAATAATTTACATAGACATAT
TTAAGTGTTAGTATGTGAATTTTATGTATGCTTGTGAAATATGTATAACCATAGTAACTAGTCTTCGCTATAAATATGTA
AGAGAAGAGACAATGAATAAAAGCGCATCTGGTGTAGTGG
>AT5G53510.1 | chr5:21742083-21745082 FORWARD LENGTH=3000
TCTTGTCACTATTAAGTAAAAATCCTTTAGTTTTTCTTTTGGAGTTAGTTGGTTTATTTTTTATTTGGTTTTGTACAGAG
CTCTACAACAGCTTGAATATTATTTATTTTTAGAATCGTTTTTATGTATATATAAAAATAAATATGATGGATTTTCATTT
CTATGTACTTAACAAAACAAATTTCGTCCTTTCTCAACATAACTATGATGGATTTTCATTTCTATGTACTATATTATTAA
GTACAAATTAAAAAGCCTTTAGTTTTCATTTGGAGTTAGTTGGTTTATTTTTTATTTGTTACATACAGAGCTTACAGTAG
CTTGAATATATATATGTTGGAAGGTGATCAATAACTAAGTAATATGAAATAAGACTTATTTAAATAAGATTGAAGATTAA
ATAATTACAATTTTTGTTTGAATTTAGTTAATAAGATATTTAAAATATGAAATAAGACTTATTTAAATAAGATTTAAGAT
TATATTTCTTAAGAATTGATTATACATGTTATACATATAAATATATATTTATTAAACATTAAAGTTTAATAATTTTTGGT
TTATTTGATTCAGTTTGTTTCGGTTACAGTAAAGTTGGTTTATGCGTCTTTATGTTTGGTATAGTTTGAGAACAAATTTC
AATCTGGTTATGCTTTGATCGAGTTAGATTGTTTCGATTCAATTACGGTTTACTCGGTCCTCCCCTTTATGAGTCCTTGA
ATCAAATTTTAAAGGCTCTCTTACCAAGAATCAAAATTTTTGAAAACAGAAAAACATTAAAACAATATGTAAATGAAAAT
TAGGATTAGCACAAATTCTCGAAGTTTTATTTGCATCTTACTTCAACATTTGTTAAAATATAAAGGACGTTCATCATTTG
CAAATAAAGCAGATATTTTCTTAACCAAAACCAAAAGAAACATTTCTATCCATAAATTTAGAATATATGTTTCCTTAAGA
TTATTTTTACAGTCAATGCTAATCTGCAACAAACAAAAAAGTCTTATTTTGTTGTGTATCCGTAGTATACTTCCTTCTAT
AAAAACTATCAATAAAGATTTGATACCAAAATTAACAAAAGAAGATTCATTGAAATACTCTACTATATTTCTTCACCCAA
ATGTCTCAAATTATAATTCAATCTGGTTTCATTCAGGATCTCAACACACACAACTAGAGGAAGCAAAAACTTTTCTCTGT
GAGTATATATTTTGTTATTTCCTCTGTTTTGTTTCATATTTTTAATTGCAAATCTTAAGAACGGTTACATAAACACACGA
TCACACAAACACATAACAATCCGTTTTTTATTTCATGCATATCATAGAGACAAAAACAGAACACCAATCCTCTGTTTCTG
AAGACCGATGAAAGACTTTACAGATACAATATCGGAGTCGGAGTGCGACGATGAGATAAGTATAGTTCCACAAGTGGAAC
TAACGGTGCCCAAAACCGACGATCCAACTTCACCGACGGTTACGTTTAGGATGTGGGTTCTTGGCATAACCGCTTGTGTT
CTCTTGTCATTTCTTAACCAGTTTTTCTGGTACAGAACCAATCCTTTGACCATCTCCTCTGTTTCGGCTCAGATTGCTGT
TGTTCCCATTGGTCATCTCATGGCTAAAGTTCTTCCCACAAGGAGATTCTTCGAAGGGACGAGGTGGTCTTTCACGATGA
ATCCTGGTCCCTTTAGCACCAAGGAACATGTTCTTATAACTGTGTTTGCAAACTCAGGCTCTGGGGCTGTTTACGCTACT
CATATTCTTAGTGCTGTTAAGCTTTATTACAAGAGAAGGCTTGATTTCTTACCCGCTTTGCTCGTTATGATCACCACTCA
GGTAAAAATTGATAGCTTTGCAATTCGTAATTTGTAGGTTTAGGGCTATGTGAACTGAGAGTTTTATTTTCCCTGTTTCT
TGTGCTGCAAGGTATTGGGATTTGGTTGGGCTGGTTTGTATAGGAAACATTTAGTTGAGCCAGGTGAAATGTGGTGGCCA
AGCAATCTCGTTCAAGTGTCTCTCTTCAGGTAACGGTTCTTTCTAATGATTCTCTTATATGTTTTGATTAAGCATTTCTA
AAAGTATCTGATTTTGATTATACACAGAGCATTGCATGAGAAAGAGAACAAATCGAAATGGGGAATTAGTCGAAATCAGT
TCTTTGTCATCACTCTCATCACTAGCTTCTCCTATTATCTCCTACCTGGTTATCTCTTCACGGTCTTAACCACCGTCTCT
TGGTTATGTTGGATTAGCCCTAAATCGATTCTAGTAAACCAGCTTGGTTCAGGGTCAGCAGGTCTTGGTATCGGTTCCTT
TGGTCTGGACTGGTCAACCATCGCGTCATACCTTGGAAGTCCACTCGCTAGCCCATTCTTTGCCTCTGCAAATATTGCGG
CCGGGTTCTTTCTTGTGATGTACGTAATCACACCTCTCTGTTACTATCTTGATTTGTACAACGCCAAAACCTTCCCAATC
TACTCCGGTAAACTCTTTGTAGCCAGTGGGAAAGAATACAAAGTAACGAGCATCATCGATGCCAATTTCCGCCTGGATCG
TCAGGCTTACGCAGAGACCGGACCAGTCCACATGAGCACTTTCTTTGCCGTGACCTATGGACTAGGTTTCGCGACCTTGT
CTGCTAGTATTTTCCATGTCCTGATTTTCAACGGCAAAGATCTCTGGACTCAAACCAGAGGAGCGTTTGGAAAAAACAAG
AAAATGGATATACATACAAAGATCATGAAGAGGAATTATAAAGAAGTTCCTCTCTGGTGGTTCCTTTCGATTTTCGCGGT
GAATCTTGCAGTTATTGTCTTCATATGTATTTACTATAAGACACAGATTCAGCTTCCATGGTGGGGAGCTTTCTTGGCTT
GTTTGATAGCTATCTTCTTCACTCCTCTCGTTGGTGTGATCATGGCCACTACTAACCAGGTTAGAAGAGAGATTCACATG
CTTATAACTTGGCTTCAAAAACCGGCTATGATTAACAAAA
>AT5G53520.1 | chr5:21745982-21748981 FORWARD LENGTH=3000
AACCAAGATTCTCCTGTATTCCTTGTAGCACATTATCCATTACAACGTTTGTAATCTGTTTCTATAAATAAAGCTGCTTA
TTCAGTAACATAAGACAACAAAAAGTACATTTATAGAAGGAGAAGAAGACAATGGAAGTCACAAGAATCCAAACAAAGCC
AAACAACATTTGGGTCGTTGAACAAACTACGAATATCACTACAAGTCCCAACCAATTTGCATACAGAAAGTCTTGAAAAG
GCTTTACAAAGTTCTGAAAAATAATTTTTCTCTTCTCTTTTGTTTTGTACACATCAAGATGTCTCTTCCTTGAGCCTGTA
CAACGTGATTTCTTGCTGCTTGAAGTAACGGCGATCCTCTTCATCCACCAGCACAAGATTTAGATAATACTTTACGCTGA
ATTTGTTGTTTATGTTCTTATGCGTTGGTGTCAGATCGTATGGTGTCAAGAACACTCTTACAGGTATCGATTCGCCTGCA
ACAATGGTCTCAATACTTGGTTACAGAAACTAGTAATAGGTCCGAATGAGTTTTGTAACATATGATGAATATACATACCT
CTAACTGGAGCACCATCCATTAACTCAAATTTGGCTAGTGTTTCTGTTTCGACGTGAGTATTAGCTCCTGCTCCAGTTGA
TTCTCGCCGTCTTATCTCAAGATCCATATTCTTTATCTTGATTCTCACCAGAAGAAAGTATATTTTCCCAAGGATAACAT
CTTTTAGGTGATACCTGCATCGAGAGCATACAGAATTAGCTACTGTTTTATATTTTCCACATCGCTCGAAACCCAAAGTT
ACGAAAATCAGTTTATCTTACTTGCTTTTATTGTACTCAAACTCGATATGCAGACAGTCCTCGATTCCAACTTCCATCTG
TACAATGGGTAAGGGTCCAATGGAATTAAGCGTATCTAATGCTAATAAGGAAATGGAATATCAAAAGGCCATTCACTATC
AAAAGCAAGAGCGGTAAGAAATCAGTAAACTTGAATCATATCAGAACTCACCTTAATGCTATTATTGATTGGAGGAAGCG
GAACATAGTTACGGACCTGTTTCAAACCAATTAAAAAAGAGCTAAGTTTATCTTAAGGACTATTGTGTCACGAAGATATA
TATACACACAAGTGAAGAAAAATACCACAAAGTCCTGGTATTCCACGATGCTTCCAGCATAACCACGTGTGACTGTTACT
TTGAGGACATACCTGAAGGAAACAGAAACAAAAACAATGTACACAATAAGCAACAATTAGGGACTTAATATATTGTTTCA
ATCTGATGTCAAAGAATAACAAGATCATACCTTAGGCGCACGTTCACGCCATTGTATGTCTCATATGGCATCTCAACGCT
CGAAAATTCAAAAGGGTATGTCTTTCTTTCATATATTTCTCCAGGTACATCAATCTCACGCACTACATATTAGATATACA
AACCAGAACGATAGTTGGGTCAATCAACGACTACTGATGAAAACAACACAGCCATGTCATAATGGAATTTTTGACTCACC
CAAGGAAGTGAAGTCATAAAAGTTTCCTCTGTCAAAGTACATTTCTGTTAAAAAAGAAACAACAGAGTCGTCGATAAACA
TATAAAGACATGAGTTAGAAACCAGATAACAGAACCGACATAATTCACAGTATTTGCAGACCTATTTGACCAAGAAGCTC
AACTTTTACACCATTATGCTCCACTTTTTTCCCTTGATATGGTTCAATGTTAATCTGAGAGAGACAAATTACGAAAAAAA
ACACTCCTATAAAAGCAATTCCATAAAGCTCCTGATAACTAGAGATGACAACAAAACCAAGTACCTTCCCAGCAATAGTT
TCTTGACTCTGGAAAAGTGGATTCATAACTATTTGTCCATTATCTTTCTTAGTGGGTACCTAACGCAACAGAGACCAAGT
AGATACGATAAGAAAACCTATACCCTAAAGTCCGGGAACAATTAATCCGTAAGATAAACGTAAAGAGCGATGTGTACCTG
TTTACGGTTTTTCCCATCAGTAAATGTGATTGAAATATTACATGCTGGCTTGAAAGCTCCAAGAAGATAATTCTGTGATA
TTAATCCCCAAAAAAGGTATAAACTTTAGTAACAATTACAGAAACAACGACACTAAGCAAATAAGAGAAATTTTGTTGAA
ACCAACACTTACCATGATAAGAAGATTCAATTCCCGATCACAAAAAAAAAACTGTTCAGAGCATAAGAATCCAACAAATG
AGACAAAATTAGTGGCATTTTCAACTTGAAACACCAGAAAGGTTTGGTTTCTAAGCTAGAGCTGATTCAAATTAGGAAAC
AGAGATAAACCCTAATCTCAATTCATGAAAAAGTAATCAAACAAACACCAGAGAAGACCAAATCAAATGGTAATGATTCA
ACGATGAGAAACCAGACTTGATAGAGACCAAACTGAGATCCACAAAGTTTAGATTCGAATGAACAACTAAGAAATTGTGT
ACCTTTCTGTAGTGAAATCAAGGGTTTATTTCAATCGGAGAGAGACGAAGAAGAATCGATCAAATCGACGAAGATTCTGA
CAGTTGGGTTCGAGACGATCAACAGAGTCACGAAAAAAAAAAGTCTTTTCTTTTGTATCAACTTGATACACAAGCCCATT
TATATTATAAGTACCGATCAAAGCCCAGATAATACCATTGACATAAACAGGAAAACGGCTAAAATCAACCTGAACTATTT
GCATGCGGTGTTTTTATACCCAGATTCAAATGTATGGTCGTTTCCTATCCGAAGTGATTAAATATTCAAATTCACAACCT
GAACTTATCAATATTAGGCCAAAATCAACATTGACTTTTATAGTGTTAGTAAACCATTGATTTCTTATGACTAAGCATAT
ATTGCTACGATGATGTGGTGTTATACGGGCTGATTTGCATCTGATTATTCCCAAATTTGAAGCTTTAAAAACTCATTTTC
GTAAAACCAAATTTGAATTTCATCAGAGTAACATAAGAAC
>AT5G53530.1 | chr5:21743275-21746274 REVERSE LENGTH=3000
TGTGTACAAAACAAAAGAGAAGAGAAAAATTATTTTTCAGAACTTTGTAAAGCCTTTTCAAGACTTTCTGTATGCAAATT
GGTTGGGACTTGTAGTGATATTCGTAGTTTGTTCAACGACCCAAATGTTGTTTGGCTTTGTTTGGATTCTTGTGACTTCC
ATTGTCTTCTTCTCCTTCTATAAATGTACTTTTTGTTGTCTTATGTTACTGAATAAGCAGCTTTATTTATAGAAACAGAT
TACAAACGTTGTAATGGATAATGTGCTACAAGGAATACAGGAGAATCTTGGTTTTAGAAAACAGGACAACCATGAACAAC
AACACCTTTAGCAGTTGGACATTTAGCAACAGGACAACCTTCTCCAGAATTTCCCCACCAATCAATCGCAATCTCACTAC
GTTGCAACGCAAGAAACAAAAGCACTGACATGAATCCAGTTCCTGCATCCATTCCTCCAGACAGAACATAGTTATATCGC
TGCCACCATTCTCTTCTGTACTTAAACACGAAATGTCCAAACACAAACGCCATAACGAGCCAGCTCGTGAAGTTCACCGC
AGAAGCTGGTGGCATTATAGCTGTGGCTCCAATCAGAACAGGGATGTGAATGTCTGAGATCCATTTCTTGTTTGGGAAGA
GTCTTGAGGCTAAGTATACCAATGCTGGAGCTATTGCACCTCCTACGAAGAACCAGTTTATGTTCGAGTATTCTCCAAGA
TCACCAAACATTCTTCTTGGTCCTACTAGTCCCCAAATCACTGATGCGTCGAAGAAGACTCGATCCGATGGACAAGTCCA
TTGACTTCCCGGTGGAAGCAGATTAGTGTCGCAGAGATTTGGGATTTCAGCCATTAGCCACCAAGCCGTGCCTGCGTAAG
CGATAACTGCAACTAAAGTGCCCACAACCTGTGAAAACAACAACAATTTTGACAAATGTTTTAGAGATATTTATGTGACA
CACATAAACTATTTAGACTTGCCTGTGCCATGAACATGGTTCTTGGTGGGATCTTCATGTAAGTTCCAAGCTTTAAATCA
GAGAGGAAAGTCAAAGATTGAGACATGCTGATGTATCCGTAAGTCTTGAAGCATATGTTAGCAACTGGTCTCTCTGGATA
TGCATATCCAATTATGTACTCCGTGATAATGTTCAGACCCGGAGCCTAACAAAACAAAGAACAGAATCATGGTTTTGTTA
ATCATAGCCGGTTTTTGAAGCCAAGTTATAAGCATGTGAATCTCTCTTCTAACCTGGTTAGTAGTGGCCATGATCACACC
AACGAGAGGAGTGAAGAAGATAGCTATCAAACAAGCCAAGAAAGCTCCCCACCATGGAAGCTGAATCTGTGTCTTATAGT
AAATACATATGAAGACAATAACTGCAAGATTCACCGCGAAAATCGAAAGGAACCACCAGAGAGGAACTTCTTTATAATTC
CTCTTCATGATCTTTGTATGTATATCCATTTTCTTGTTTTTTCCAAACGCTCCTCTGGTTTGAGTCCAGAGATCTTTGCC
GTTGAAAATCAGGACATGGAAAATACTAGCAGACAAGGTCGCGAAACCTAGTCCATAGGTCACGGCAAAGAAAGTGCTCA
TGTGGACTGGTCCGGTCTCTGCGTAAGCCTGACGATCCAGGCGGAAATTGGCATCGATGATGCTCGTTACTTTGTATTCT
TTCCCACTGGCTACAAAGAGTTTACCGGAGTAGATTGGGAAGGTTTTGGCGTTGTACAAATCAAGATAGTAACAGAGAGG
TGTGATTACGTACATCACAAGAAAGAACCCGGCCGCAATATTTGCAGAGGCAAAGAATGGGCTAGCGAGTGGACTTCCAA
GGTATGACGCGATGGTTGACCAGTCCAGACCAAAGGAACCGATACCAAGACCTGCTGACCCTGAACCAAGCTGGTTTACT
AGAATCGATTTAGGGCTAATCCAACATAACCAAGAGACGGTGGTTAAGACCGTGAAGAGATAACCAGGTAGGAGATAATA
GGAGAAGCTAGTGATGAGAGTGATGACAAAGAACTGATTTCGACTAATTCCCCATTTCGATTTGTTCTCTTTCTCATGCA
ATGCTCTGTGTATAATCAAAATCAGATACTTTTAGAAATGCTTAATCAAAACATATAAGAGAATCATTAGAAAGAACCGT
TACCTGAAGAGAGACACTTGAACGAGATTGCTTGGCCACCACATTTCACCTGGCTCAACTAAATGTTTCCTATACAAACC
AGCCCAACCAAATCCCAATACCTTGCAGCACAAGAAACAGGGAAAATAAAACTCTCAGTTCACATAGCCCTAAACCTACA
AATTACGAATTGCAAAGCTATCAATTTTTACCTGAGTGGTGATCATAACGAGCAAAGCGGGTAAGAAATCAAGCCTTCTC
TTGTAATAAAGCTTAACAGCACTAAGAATATGAGTAGCGTAAACAGCCCCAGAGCCTGAGTTTGCAAACACAGTTATAAG
AACATGTTCCTTGGTGCTAAAGGGACCAGGATTCATCGTGAAAGACCACCTCGTCCCTTCGAAGAATCTCCTTGTGGGAA
GAACTTTAGCCATGAGATGACCAATGGGAACAACAGCAATCTGAGCCGAAACAGAGGAGATGGTCAAAGGATTGGTTCTG
TACCAGAAAAACTGGTTAAGAAATGACAAGAGAACACAAGCGGTTATGCCAAGAACCCACATCCTAAACGTAACCGTCGG
TGAAGTTGGATCGTCGGTTTTGGGCACCGTTAGTTCCACTTGTGGAACTATACTTATCTCATCGTCGCACTCCGACTCCG
ATATTGTATCTGTAAAGTCTTTCATCGGTCTTCAGAAACAGAGGATTGGTGTTCTGTTTTTGTCTCTATGATATGCATGA
AATAAAAAACGGATTGTTATGTGTTTGTGTGATCGTGTGTTTATGTAACCGTTCTTAAGATTTGCAATTAAAAATATGAA
ACAAAACAGAGGAAATAACAAAATATATACTCACAGAGAA
>AT5G53540.1 | chr5:21746561-21749560 REVERSE LENGTH=3000
AAGCAAACTCTTCACTAGAGCTTCGTATAGTCCAAAAAGAGTACAACCCAAGAATATACACTTTTTGTAAACCTCATATT
TCTCTGAATAAGTTGGAGCATTGTTGCCGTAAGATGTTTTTAGAAAATTTAATTCATGTCTCGTTCAAGCAATGATCTAT
ACATTTACCAATTTGGTTTTCTTCAAATTTTGAATAAAAATGTTAGCTTTTCTTTTTCTTCTTTGTAAAAATGACATCTT
TAGAATGTTTATAAGATTTATGGATGTTTATGTCAGGGAAAACGGTCAAAATCAACTTAAACTATTTGTATGCGGTGTTT
TTATACCCAGACTCTAATGTATGGTCGTTTCCTATCCGAAGTGATTAAATATTCAAATTCGCAACATGAACTTATCAATA
TTAGGTCAAATCAACATTGACTTTAACAATGTTAGTCAACCGTTATTATTGCGATGATGTGATGTTATACAGGAAAACGT
GGCAAAAATCTCCAAAAAAATGTAAAATTGTAACAAGCATATTCAAACCTGCAACCTCAAGACGAGAATATTTCACTTTT
GACCACTCGGATCCAGCAAGTTCTTATGTTACTCTGATGAAATTCAAATTTGGTTTTACGAAAATGAGTTTTTAAAGCTT
CAAATTTGGGAATAATCAGATGCAAATCAGCCCGTATAACACCACATCATCGTAGCAATATATGCTTAGTCATAAGAAAT
CAATGGTTTACTAACACTATAAAAGTCAATGTTGATTTTGGCCTAATATTGATAAGTTCAGGTTGTGAATTTGAATATTT
AATCACTTCGGATAGGAAACGACCATACATTTGAATCTGGGTATAAAAACACCGCATGCAAATAGTTCAGGTTGATTTTA
GCCGTTTTCCTGTTTATGTCAATGGTATTATCTGGGCTTTGATCGGTACTTATAATATAAATGGGCTTGTGTATCAAGTT
GATACAAAAGAAAAGACTTTTTTTTTTCGTGACTCTGTTGATCGTCTCGAACCCAACTGTCAGAATCTTCGTCGATTTGA
TCGATTCTTCTTCGTCTCTCTCCGATTGAAATAAACCCTTGATTTCACTACAGAAAGGTACACAATTTCTTAGTTGTTCA
TTCGAATCTAAACTTTGTGGATCTCAGTTTGGTCTCTATCAAGTCTGGTTTCTCATCGTTGAATCATTACCATTTGATTT
GGTCTTCTCTGGTGTTTGTTTGATTACTTTTTCATGAATTGAGATTAGGGTTTATCTCTGTTTCCTAATTTGAATCAGCT
CTAGCTTAGAAACCAAACCTTTCTGGTGTTTCAAGTTGAAAATGCCACTAATTTTGTCTCATTTGTTGGATTCTTATGCT
CTGAACAGTTTTTTTTTTGTGATCGGGAATTGAATCTTCTTATCATGGTAAGTGTTGGTTTCAACAAAATTTCTCTTATT
TGCTTAGTGTCGTTGTTTCTGTAATTGTTACTAAAGTTTATACCTTTTTTGGGGATTAATATCACAGAATTATCTTCTTG
GAGCTTTCAAGCCAGCATGTAATATTTCAATCACATTTACTGATGGGAAAAACCGTAAACAGGTACACATCGCTCTTTAC
GTTTATCTTACGGATTAATTGTTCCCGGACTTTAGGGTATAGGTTTTCTTATCGTATCTACTTGGTCTCTGTTGCGTTAG
GTACCCACTAAGAAAGATAATGGACAAATAGTTATGAATCCACTTTTCCAGAGTCAAGAAACTATTGCTGGGAAGGTACT
TGGTTTTGTTGTCATCTCTAGTTATCAGGAGCTTTATGGAATTGCTTTTATAGGAGTGTTTTTTTTCGTAATTTGTCTCT
CTCAGATTAACATTGAACCATATCAAGGGAAAAAAGTGGAGCATAATGGTGTAAAAGTTGAGCTTCTTGGTCAAATAGGT
CTGCAAATACTGTGAATTATGTCGGTTCTGTTATCTGGTTTCTAACTCATGTCTTTATATGTTTATCGACGACTCTGTTG
TTTCTTTTTTAACAGAAATGTACTTTGACAGAGGAAACTTTTATGACTTCACTTCCTTGGGTGAGTCAAAAATTCCATTA
TGACATGGCTGTGTTGTTTTCATCAGTAGTCGTTGATTGACCCAACTATCGTTCTGGTTTGTATATCTAATATGTAGTGC
GTGAGATTGATGTACCTGGAGAAATATATGAAAGAAAGACATACCCTTTTGAATTTTCGAGCGTTGAGATGCCATATGAG
ACATACAATGGCGTGAACGTGCGCCTAAGGTATGATCTTGTTATTCTTTGACATCAGATTGAAACAATATATTAAGTCCC
TAATTGTTGCTTATTGTGTACATTGTTTTTGTTTCTGTTTCCTTCAGGTATGTCCTCAAAGTAACAGTCACACGTGGTTA
TGCTGGAAGCATCGTGGAATACCAGGACTTTGTGGTATTTTTCTTCACTTGTGTGTATATATATCTTCGTGACACAATAG
TCCTTAAGATAAACTTAGCTCTTTTTTAATTGGTTTGAAACAGGTCCGTAACTATGTTCCGCTTCCTCCAATCAATAATA
GCATTAAGGTGAGTTCTGATATGATTCAAGTTTACTGATTTCTTACCGCTCTTGCTTTTGATAGTGAATGGCCTTTTGAT
ATTCCATTTCCTTATTAGCATTAGATACGCTTAATTCCATTGGACCCTTACCCATTGTACAGATGGAAGTTGGAATCGAG
GACTGTCTGCATATCGAGTTTGAGTACAATAAAAGCAAGTAAGATAAACTGATTTTCGTAACTTTGGGTTTCGAGCGATG
TGGAAAATATAAAACAGTAGCTAATTCTGTATGCTCTCGATGCAGGTATCACCTAAAAGATGTTATCCTTGGGAAAATAT
ACTTTCTTCTGGTGAGAATCAAGATAAAGAATATGGATCTTGAGATAAGACGGCGAGAATCAACTGGAGCAGGAGCTAAT
ACTCACGTCGAAACAGAAACACTAGCCAAATTTGAGTTAA
>AT5G53550.5 | chr5:21758777-21761776 FORWARD LENGTH=3000
AGATAGCTTTTTACGAGTTTTTACTTTTTTGTGTAGCGACAAAAAAATTAGCTAAAGAATTGTGGAAACAAAAAAAACAG
TTTATATAGGAATTGTACTTTGTAAGTTTGTATACACAATAAAGTAATAAACTAGTCTCTCAATTCTATTTAAAAATCCA
TGTCCCAAGTAACTTCTCCCCAAAAAGAAACTCAATATTTTAGAATAAGGTCAAATGGAATTAAATTCCAGAAGATATTT
GCCAAAATAGTGATAAAAATACGGTTAAATTGGTATATGTTTTTACTGACAAAAGGCAAGATTCTTCTATTTTAAGATTT
ATTTCTTTCTTTGAAATCTGCTAAACGTTGTTAGATCACACTTTATGTGTCTGTTTTTTTTTTTGTCAATTCAGCACACG
TCATATTTGTATTTTTCAAAGTACCAAACGTGGACCAAAATAAAATCTCGTCAAAAATGGAAACCAAATTTTAATTTGAT
TTGCACAAAGCCCAATTTGATTTGTTTAAAGTCAAAGCCCAACTTGACCAAAACTACCCCTGCTCATCCAAACCCTAAGC
AAAATATCGAGGGTAGTTTCGTATTTTGTTTATATTGAACACAATTAAGTAGGTGAGGAACCTCTATTTCTTCCGTCTTC
TGCTGATTTCTGAGCTTCGGAGCTATCGAAAATTCTGAATCTGAAAGGGTAAAGATCCCATCTTTTTCCAAAAATCGATA
AGGGAATTAGTATATTCGTTCATTCATCATCGTTCTGATGATTTCGATTTGAATCTGTATCTAGTACTCTGTATTATCAG
AAATTTTGATTAGTAGCTTTGATGTGTTCTTGTTTTGCAGTTTGAGTGAAGATGTCTTCAGATCGGAAGGTTCTAAGTTT
TGAAGAAGTTTCAAAGCACAACAAAACTAAGGATTGTTGGCTTATTATTTCCGGCAAGGTTAGATCTTGTCTCTTTGTTT
GAGAACATCTCTGTTTTTTGACGAACTTAGTTCTCTTCCGCCATTGATTTGTGTCAAAGCTTCGATTTTAAAGTTGTAGA
GTTGGATTGTTACTGTTAGAAGCTTTAATCGAGCCCCTCGTAGATTTAGTTGATTCTATGTTAATTCACACTAGAGAAAC
AGAGTTTGTGTCTACTACTTGGTTATGATCTGTGATTGTTGCGTTCTTTAGGTGTATGATGTGACTCCATTCATGGATGA
TCATCCTGGAGGCGATGAAGTCTTGTTGTCCTCAACAGGTATAAAACTTGTGTTTCTCTCTGATTCAAGGCGGATTTGAA
GCGGCTCGGTGACTGTTTCTGTTCTGATGTGGTGTTTTGTTTGCAGGGAAAGATGCTACAAATGATTTTGAAGACGTTGG
TCACAGCGACACTGCAAGGGACATGATGGACAAATATTTCATTGGTGAGATTGATTCGTCTAGTGTTCCAGCAACTAGGA
CATACGTTGCACCACAGCAACCAGCCTACAACCAAGACAAGACACCAGAATTCATTATCAAGATTCTTCAGTTCCTTGTT
CCGATCTTGATCTTGGGATTGGCTCTTGTCGTCCGTCACTATACCAAGAAAGACTAGAAGAAGCCAAAGGCTTGCTTTGA
TGCTTGTCATTGAATATCTCTACCGATCTCTGTCTATCTCTCTTGCGAAAAAAAGTACTGTTACTGTTGTTTGGTCTTAG
ACTGATTCTTGTTGAAATTACGAACCAAAAATCATTGTGTTGCTACTAGTTTTACTGTGTTGAGTTTATGATGACAGTGT
TTTCGACTTTGATGATATAATAAAAGACTGCTTGATTTGCCCAAACTTAAGCTGCTTGATAAAGAAGTGAGAAACTGGAT
TTCTACAATTGAACAAATATGTTTCATACAATTGTGGAAATGACAGTTTCAGACTCATCCGTTACATTTTAACAAGAATA
TTGCCTTGTCTTTTTCATTAGTACTACAATAAAAGCGATAAGGATAGTAGTATTGTGTTTTCTCTGTGTGATGAGTAAAC
AAAAAGAAAGAAGAAAGAAAGAGAGGAGTGAAAACGGTAAGAACCAAACCGCAACAAACTTTAAACCTTGAGAAAACGCA
GCCAGACGAGTGCAAGGGCTTTTGTGTAGTGGAAACACTTCATTTCTGGCTTTGATCGACTTCTTCATCAAATACTCTGT
GATTGAGAAAGAGTTTCAATCTTGTCGTGAAGCGTCACGACAAGATGATGGGCATCATCAAGAAGCTTCCAGACATTAAG
CTGACCAGCCATGCTATTACACTCTTCCACAATCTCATCCATACTACTGTATTTCTGTATGATCAGTTTCCTACGTAGTA
CTAACGCCGCGATTGCATAGAGCAACAAATCATCCGTTGGCGGTGCTTGTTGCCGGATTCTGCTCCATGGCGACTTCCCA
ACTCCAGCTCTAATGGCAGCTTGATCAGCCCACATCACTTCCCAGAGACACAGCGTCTGTTCAAAACTCAACTCCCTCCT
AAACATAACAAGCACCATCCTGTAAACGAAACTACAATCTTCTGCTTGAAGATTCTCCAAGTGTTTATAAAGCTGAGAGT
CTTTATTTTTTATGATCTTTGATACAATGCTTAGCTGTCTTTGAATCCCTGCTTCGTCAAGCCTGAAATTGTGCCGAGCT
TTCTTCATGAAACCAACAAAGCACCAGAAAGCCTCGTGATCCTCTGAGATCACAGCGAGGATTGGAGATAACAGATCACT
CATTCCTTGACAGTAGCCTATCTCAGGATCATACATAGCATAAGCTTCAAGAATTGCAACTAACCGTGCTGCGTGGTATA
GCCTGCAGCTTTCTAAGTGATCATAGTCTTTTAACCCGACAGATTCGGCTAACCTGCGAGCTTTGCTTTCTGTGATTGCT
GTTGAATATGGAGAATAATTTGCCCATTCAGAATCCGCTCGTAAAGCATCAAGCCGGATGATACGTTGCCACGTAGAGAA
ATCTTCGTGTACCGCAACTTCTACTTGGACCTCAGAAGCA
>AT5G53550.6 | chr5:21758777-21761776 FORWARD LENGTH=3000
AGATAGCTTTTTACGAGTTTTTACTTTTTTGTGTAGCGACAAAAAAATTAGCTAAAGAATTGTGGAAACAAAAAAAACAG
TTTATATAGGAATTGTACTTTGTAAGTTTGTATACACAATAAAGTAATAAACTAGTCTCTCAATTCTATTTAAAAATCCA
TGTCCCAAGTAACTTCTCCCCAAAAAGAAACTCAATATTTTAGAATAAGGTCAAATGGAATTAAATTCCAGAAGATATTT
GCCAAAATAGTGATAAAAATACGGTTAAATTGGTATATGTTTTTACTGACAAAAGGCAAGATTCTTCTATTTTAAGATTT
ATTTCTTTCTTTGAAATCTGCTAAACGTTGTTAGATCACACTTTATGTGTCTGTTTTTTTTTTTGTCAATTCAGCACACG
TCATATTTGTATTTTTCAAAGTACCAAACGTGGACCAAAATAAAATCTCGTCAAAAATGGAAACCAAATTTTAATTTGAT
TTGCACAAAGCCCAATTTGATTTGTTTAAAGTCAAAGCCCAACTTGACCAAAACTACCCCTGCTCATCCAAACCCTAAGC
AAAATATCGAGGGTAGTTTCGTATTTTGTTTATATTGAACACAATTAAGTAGGTGAGGAACCTCTATTTCTTCCGTCTTC
TGCTGATTTCTGAGCTTCGGAGCTATCGAAAATTCTGAATCTGAAAGGGTAAAGATCCCATCTTTTTCCAAAAATCGATA
AGGGAATTAGTATATTCGTTCATTCATCATCGTTCTGATGATTTCGATTTGAATCTGTATCTAGTACTCTGTATTATCAG
AAATTTTGATTAGTAGCTTTGATGTGTTCTTGTTTTGCAGTTTGAGTGAAGATGTCTTCAGATCGGAAGGTTCTAAGTTT
TGAAGAAGTTTCAAAGCACAACAAAACTAAGGATTGTTGGCTTATTATTTCCGGCAAGGTTAGATCTTGTCTCTTTGTTT
GAGAACATCTCTGTTTTTTGACGAACTTAGTTCTCTTCCGCCATTGATTTGTGTCAAAGCTTCGATTTTAAAGTTGTAGA
GTTGGATTGTTACTGTTAGAAGCTTTAATCGAGCCCCTCGTAGATTTAGTTGATTCTATGTTAATTCACACTAGAGAAAC
AGAGTTTGTGTCTACTACTTGGTTATGATCTGTGATTGTTGCGTTCTTTAGGTGTATGATGTGACTCCATTCATGGATGA
TCATCCTGGAGGCGATGAAGTCTTGTTGTCCTCAACAGGTATAAAACTTGTGTTTCTCTCTGATTCAAGGCGGATTTGAA
GCGGCTCGGTGACTGTTTCTGTTCTGATGTGGTGTTTTGTTTGCAGGGAAAGATGCTACAAATGATTTTGAAGACGTTGG
TCACAGCGACACTGCAAGGGACATGATGGACAAATATTTCATTGGTGAGATTGATTCGTCTAGTGTTCCAGCAACTAGGA
CATACGTTGCACCACAGCAACCAGCCTACAACCAAGACAAGACACCAGAATTCATTATCAAGATTCTTCAGTTCCTTGTT
CCGATCTTGATCTTGGGATTGGCTCTTGTCGTCCGTCACTATACCAAGAAAGACTAGAAGAAGCCAAAGGCTTGCTTTGA
TGCTTGTCATTGAATATCTCTACCGATCTCTGTCTATCTCTCTTGCGAAAAAAAGTACTGTTACTGTTGTTTGGTCTTAG
ACTGATTCTTGTTGAAATTACGAACCAAAAATCATTGTGTTGCTACTAGTTTTACTGTGTTGAGTTTATGATGACAGTGT
TTTCGACTTTGATGATATAATAAAAGACTGCTTGATTTGCCCAAACTTAAGCTGCTTGATAAAGAAGTGAGAAACTGGAT
TTCTACAATTGAACAAATATGTTTCATACAATTGTGGAAATGACAGTTTCAGACTCATCCGTTACATTTTAACAAGAATA
TTGCCTTGTCTTTTTCATTAGTACTACAATAAAAGCGATAAGGATAGTAGTATTGTGTTTTCTCTGTGTGATGAGTAAAC
AAAAAGAAAGAAGAAAGAAAGAGAGGAGTGAAAACGGTAAGAACCAAACCGCAACAAACTTTAAACCTTGAGAAAACGCA
GCCAGACGAGTGCAAGGGCTTTTGTGTAGTGGAAACACTTCATTTCTGGCTTTGATCGACTTCTTCATCAAATACTCTGT
GATTGAGAAAGAGTTTCAATCTTGTCGTGAAGCGTCACGACAAGATGATGGGCATCATCAAGAAGCTTCCAGACATTAAG
CTGACCAGCCATGCTATTACACTCTTCCACAATCTCATCCATACTACTGTATTTCTGTATGATCAGTTTCCTACGTAGTA
CTAACGCCGCGATTGCATAGAGCAACAAATCATCCGTTGGCGGTGCTTGTTGCCGGATTCTGCTCCATGGCGACTTCCCA
ACTCCAGCTCTAATGGCAGCTTGATCAGCCCACATCACTTCCCAGAGACACAGCGTCTGTTCAAAACTCAACTCCCTCCT
AAACATAACAAGCACCATCCTGTAAACGAAACTACAATCTTCTGCTTGAAGATTCTCCAAGTGTTTATAAAGCTGAGAGT
CTTTATTTTTTATGATCTTTGATACAATGCTTAGCTGTCTTTGAATCCCTGCTTCGTCAAGCCTGAAATTGTGCCGAGCT
TTCTTCATGAAACCAACAAAGCACCAGAAAGCCTCGTGATCCTCTGAGATCACAGCGAGGATTGGAGATAACAGATCACT
CATTCCTTGACAGTAGCCTATCTCAGGATCATACATAGCATAAGCTTCAAGAATTGCAACTAACCGTGCTGCGTGGTATA
GCCTGCAGCTTTCTAAGTGATCATAGTCTTTTAACCCGACAGATTCGGCTAACCTGCGAGCTTTGCTTTCTGTGATTGCT
GTTGAATATGGAGAATAATTTGCCCATTCAGAATCCGCTCGTAAAGCATCAAGCCGGATGATACGTTGCCACGTAGAGAA
ATCTTCGTGTACCGCAACTTCTACTTGGACCTCAGAAGCA
>AT5G53550.3 | chr5:21758777-21761776 FORWARD LENGTH=3000
AGATAGCTTTTTACGAGTTTTTACTTTTTTGTGTAGCGACAAAAAAATTAGCTAAAGAATTGTGGAAACAAAAAAAACAG
TTTATATAGGAATTGTACTTTGTAAGTTTGTATACACAATAAAGTAATAAACTAGTCTCTCAATTCTATTTAAAAATCCA
TGTCCCAAGTAACTTCTCCCCAAAAAGAAACTCAATATTTTAGAATAAGGTCAAATGGAATTAAATTCCAGAAGATATTT
GCCAAAATAGTGATAAAAATACGGTTAAATTGGTATATGTTTTTACTGACAAAAGGCAAGATTCTTCTATTTTAAGATTT
ATTTCTTTCTTTGAAATCTGCTAAACGTTGTTAGATCACACTTTATGTGTCTGTTTTTTTTTTTGTCAATTCAGCACACG
TCATATTTGTATTTTTCAAAGTACCAAACGTGGACCAAAATAAAATCTCGTCAAAAATGGAAACCAAATTTTAATTTGAT
TTGCACAAAGCCCAATTTGATTTGTTTAAAGTCAAAGCCCAACTTGACCAAAACTACCCCTGCTCATCCAAACCCTAAGC
AAAATATCGAGGGTAGTTTCGTATTTTGTTTATATTGAACACAATTAAGTAGGTGAGGAACCTCTATTTCTTCCGTCTTC
TGCTGATTTCTGAGCTTCGGAGCTATCGAAAATTCTGAATCTGAAAGGGTAAAGATCCCATCTTTTTCCAAAAATCGATA
AGGGAATTAGTATATTCGTTCATTCATCATCGTTCTGATGATTTCGATTTGAATCTGTATCTAGTACTCTGTATTATCAG
AAATTTTGATTAGTAGCTTTGATGTGTTCTTGTTTTGCAGTTTGAGTGAAGATGTCTTCAGATCGGAAGGTTCTAAGTTT
TGAAGAAGTTTCAAAGCACAACAAAACTAAGGATTGTTGGCTTATTATTTCCGGCAAGGTTAGATCTTGTCTCTTTGTTT
GAGAACATCTCTGTTTTTTGACGAACTTAGTTCTCTTCCGCCATTGATTTGTGTCAAAGCTTCGATTTTAAAGTTGTAGA
GTTGGATTGTTACTGTTAGAAGCTTTAATCGAGCCCCTCGTAGATTTAGTTGATTCTATGTTAATTCACACTAGAGAAAC
AGAGTTTGTGTCTACTACTTGGTTATGATCTGTGATTGTTGCGTTCTTTAGGTGTATGATGTGACTCCATTCATGGATGA
TCATCCTGGAGGCGATGAAGTCTTGTTGTCCTCAACAGGTATAAAACTTGTGTTTCTCTCTGATTCAAGGCGGATTTGAA
GCGGCTCGGTGACTGTTTCTGTTCTGATGTGGTGTTTTGTTTGCAGGGAAAGATGCTACAAATGATTTTGAAGACGTTGG
TCACAGCGACACTGCAAGGGACATGATGGACAAATATTTCATTGGTGAGATTGATTCGTCTAGTGTTCCAGCAACTAGGA
CATACGTTGCACCACAGCAACCAGCCTACAACCAAGACAAGACACCAGAATTCATTATCAAGATTCTTCAGTTCCTTGTT
CCGATCTTGATCTTGGGATTGGCTCTTGTCGTCCGTCACTATACCAAGAAAGACTAGAAGAAGCCAAAGGCTTGCTTTGA
TGCTTGTCATTGAATATCTCTACCGATCTCTGTCTATCTCTCTTGCGAAAAAAAGTACTGTTACTGTTGTTTGGTCTTAG
ACTGATTCTTGTTGAAATTACGAACCAAAAATCATTGTGTTGCTACTAGTTTTACTGTGTTGAGTTTATGATGACAGTGT
TTTCGACTTTGATGATATAATAAAAGACTGCTTGATTTGCCCAAACTTAAGCTGCTTGATAAAGAAGTGAGAAACTGGAT
TTCTACAATTGAACAAATATGTTTCATACAATTGTGGAAATGACAGTTTCAGACTCATCCGTTACATTTTAACAAGAATA
TTGCCTTGTCTTTTTCATTAGTACTACAATAAAAGCGATAAGGATAGTAGTATTGTGTTTTCTCTGTGTGATGAGTAAAC
AAAAAGAAAGAAGAAAGAAAGAGAGGAGTGAAAACGGTAAGAACCAAACCGCAACAAACTTTAAACCTTGAGAAAACGCA
GCCAGACGAGTGCAAGGGCTTTTGTGTAGTGGAAACACTTCATTTCTGGCTTTGATCGACTTCTTCATCAAATACTCTGT
GATTGAGAAAGAGTTTCAATCTTGTCGTGAAGCGTCACGACAAGATGATGGGCATCATCAAGAAGCTTCCAGACATTAAG
CTGACCAGCCATGCTATTACACTCTTCCACAATCTCATCCATACTACTGTATTTCTGTATGATCAGTTTCCTACGTAGTA
CTAACGCCGCGATTGCATAGAGCAACAAATCATCCGTTGGCGGTGCTTGTTGCCGGATTCTGCTCCATGGCGACTTCCCA
ACTCCAGCTCTAATGGCAGCTTGATCAGCCCACATCACTTCCCAGAGACACAGCGTCTGTTCAAAACTCAACTCCCTCCT
AAACATAACAAGCACCATCCTGTAAACGAAACTACAATCTTCTGCTTGAAGATTCTCCAAGTGTTTATAAAGCTGAGAGT
CTTTATTTTTTATGATCTTTGATACAATGCTTAGCTGTCTTTGAATCCCTGCTTCGTCAAGCCTGAAATTGTGCCGAGCT
TTCTTCATGAAACCAACAAAGCACCAGAAAGCCTCGTGATCCTCTGAGATCACAGCGAGGATTGGAGATAACAGATCACT
CATTCCTTGACAGTAGCCTATCTCAGGATCATACATAGCATAAGCTTCAAGAATTGCAACTAACCGTGCTGCGTGGTATA
GCCTGCAGCTTTCTAAGTGATCATAGTCTTTTAACCCGACAGATTCGGCTAACCTGCGAGCTTTGCTTTCTGTGATTGCT
GTTGAATATGGAGAATAATTTGCCCATTCAGAATCCGCTCGTAAAGCATCAAGCCGGATGATACGTTGCCACGTAGAGAA
ATCTTCGTGTACCGCAACTTCTACTTGGACCTCAGAAGCA
>AT5G53550.2 | chr5:21758777-21761776 FORWARD LENGTH=3000
AGATAGCTTTTTACGAGTTTTTACTTTTTTGTGTAGCGACAAAAAAATTAGCTAAAGAATTGTGGAAACAAAAAAAACAG
TTTATATAGGAATTGTACTTTGTAAGTTTGTATACACAATAAAGTAATAAACTAGTCTCTCAATTCTATTTAAAAATCCA
TGTCCCAAGTAACTTCTCCCCAAAAAGAAACTCAATATTTTAGAATAAGGTCAAATGGAATTAAATTCCAGAAGATATTT
GCCAAAATAGTGATAAAAATACGGTTAAATTGGTATATGTTTTTACTGACAAAAGGCAAGATTCTTCTATTTTAAGATTT
ATTTCTTTCTTTGAAATCTGCTAAACGTTGTTAGATCACACTTTATGTGTCTGTTTTTTTTTTTGTCAATTCAGCACACG
TCATATTTGTATTTTTCAAAGTACCAAACGTGGACCAAAATAAAATCTCGTCAAAAATGGAAACCAAATTTTAATTTGAT
TTGCACAAAGCCCAATTTGATTTGTTTAAAGTCAAAGCCCAACTTGACCAAAACTACCCCTGCTCATCCAAACCCTAAGC
AAAATATCGAGGGTAGTTTCGTATTTTGTTTATATTGAACACAATTAAGTAGGTGAGGAACCTCTATTTCTTCCGTCTTC
TGCTGATTTCTGAGCTTCGGAGCTATCGAAAATTCTGAATCTGAAAGGGTAAAGATCCCATCTTTTTCCAAAAATCGATA
AGGGAATTAGTATATTCGTTCATTCATCATCGTTCTGATGATTTCGATTTGAATCTGTATCTAGTACTCTGTATTATCAG
AAATTTTGATTAGTAGCTTTGATGTGTTCTTGTTTTGCAGTTTGAGTGAAGATGTCTTCAGATCGGAAGGTTCTAAGTTT
TGAAGAAGTTTCAAAGCACAACAAAACTAAGGATTGTTGGCTTATTATTTCCGGCAAGGTTAGATCTTGTCTCTTTGTTT
GAGAACATCTCTGTTTTTTGACGAACTTAGTTCTCTTCCGCCATTGATTTGTGTCAAAGCTTCGATTTTAAAGTTGTAGA
GTTGGATTGTTACTGTTAGAAGCTTTAATCGAGCCCCTCGTAGATTTAGTTGATTCTATGTTAATTCACACTAGAGAAAC
AGAGTTTGTGTCTACTACTTGGTTATGATCTGTGATTGTTGCGTTCTTTAGGTGTATGATGTGACTCCATTCATGGATGA
TCATCCTGGAGGCGATGAAGTCTTGTTGTCCTCAACAGGTATAAAACTTGTGTTTCTCTCTGATTCAAGGCGGATTTGAA
GCGGCTCGGTGACTGTTTCTGTTCTGATGTGGTGTTTTGTTTGCAGGGAAAGATGCTACAAATGATTTTGAAGACGTTGG
TCACAGCGACACTGCAAGGGACATGATGGACAAATATTTCATTGGTGAGATTGATTCGTCTAGTGTTCCAGCAACTAGGA
CATACGTTGCACCACAGCAACCAGCCTACAACCAAGACAAGACACCAGAATTCATTATCAAGATTCTTCAGTTCCTTGTT
CCGATCTTGATCTTGGGATTGGCTCTTGTCGTCCGTCACTATACCAAGAAAGACTAGAAGAAGCCAAAGGCTTGCTTTGA
TGCTTGTCATTGAATATCTCTACCGATCTCTGTCTATCTCTCTTGCGAAAAAAAGTACTGTTACTGTTGTTTGGTCTTAG
ACTGATTCTTGTTGAAATTACGAACCAAAAATCATTGTGTTGCTACTAGTTTTACTGTGTTGAGTTTATGATGACAGTGT
TTTCGACTTTGATGATATAATAAAAGACTGCTTGATTTGCCCAAACTTAAGCTGCTTGATAAAGAAGTGAGAAACTGGAT
TTCTACAATTGAACAAATATGTTTCATACAATTGTGGAAATGACAGTTTCAGACTCATCCGTTACATTTTAACAAGAATA
TTGCCTTGTCTTTTTCATTAGTACTACAATAAAAGCGATAAGGATAGTAGTATTGTGTTTTCTCTGTGTGATGAGTAAAC
AAAAAGAAAGAAGAAAGAAAGAGAGGAGTGAAAACGGTAAGAACCAAACCGCAACAAACTTTAAACCTTGAGAAAACGCA
GCCAGACGAGTGCAAGGGCTTTTGTGTAGTGGAAACACTTCATTTCTGGCTTTGATCGACTTCTTCATCAAATACTCTGT
GATTGAGAAAGAGTTTCAATCTTGTCGTGAAGCGTCACGACAAGATGATGGGCATCATCAAGAAGCTTCCAGACATTAAG
CTGACCAGCCATGCTATTACACTCTTCCACAATCTCATCCATACTACTGTATTTCTGTATGATCAGTTTCCTACGTAGTA
CTAACGCCGCGATTGCATAGAGCAACAAATCATCCGTTGGCGGTGCTTGTTGCCGGATTCTGCTCCATGGCGACTTCCCA
ACTCCAGCTCTAATGGCAGCTTGATCAGCCCACATCACTTCCCAGAGACACAGCGTCTGTTCAAAACTCAACTCCCTCCT
AAACATAACAAGCACCATCCTGTAAACGAAACTACAATCTTCTGCTTGAAGATTCTCCAAGTGTTTATAAAGCTGAGAGT
CTTTATTTTTTATGATCTTTGATACAATGCTTAGCTGTCTTTGAATCCCTGCTTCGTCAAGCCTGAAATTGTGCCGAGCT
TTCTTCATGAAACCAACAAAGCACCAGAAAGCCTCGTGATCCTCTGAGATCACAGCGAGGATTGGAGATAACAGATCACT
CATTCCTTGACAGTAGCCTATCTCAGGATCATACATAGCATAAGCTTCAAGAATTGCAACTAACCGTGCTGCGTGGTATA
GCCTGCAGCTTTCTAAGTGATCATAGTCTTTTAACCCGACAGATTCGGCTAACCTGCGAGCTTTGCTTTCTGTGATTGCT
GTTGAATATGGAGAATAATTTGCCCATTCAGAATCCGCTCGTAAAGCATCAAGCCGGATGATACGTTGCCACGTAGAGAA
ATCTTCGTGTACCGCAACTTCTACTTGGACCTCAGAAGCA
>AT5G53550.1 | chr5:21758777-21761776 FORWARD LENGTH=3000
AGATAGCTTTTTACGAGTTTTTACTTTTTTGTGTAGCGACAAAAAAATTAGCTAAAGAATTGTGGAAACAAAAAAAACAG
TTTATATAGGAATTGTACTTTGTAAGTTTGTATACACAATAAAGTAATAAACTAGTCTCTCAATTCTATTTAAAAATCCA
TGTCCCAAGTAACTTCTCCCCAAAAAGAAACTCAATATTTTAGAATAAGGTCAAATGGAATTAAATTCCAGAAGATATTT
GCCAAAATAGTGATAAAAATACGGTTAAATTGGTATATGTTTTTACTGACAAAAGGCAAGATTCTTCTATTTTAAGATTT
ATTTCTTTCTTTGAAATCTGCTAAACGTTGTTAGATCACACTTTATGTGTCTGTTTTTTTTTTTGTCAATTCAGCACACG
TCATATTTGTATTTTTCAAAGTACCAAACGTGGACCAAAATAAAATCTCGTCAAAAATGGAAACCAAATTTTAATTTGAT
TTGCACAAAGCCCAATTTGATTTGTTTAAAGTCAAAGCCCAACTTGACCAAAACTACCCCTGCTCATCCAAACCCTAAGC
AAAATATCGAGGGTAGTTTCGTATTTTGTTTATATTGAACACAATTAAGTAGGTGAGGAACCTCTATTTCTTCCGTCTTC
TGCTGATTTCTGAGCTTCGGAGCTATCGAAAATTCTGAATCTGAAAGGGTAAAGATCCCATCTTTTTCCAAAAATCGATA
AGGGAATTAGTATATTCGTTCATTCATCATCGTTCTGATGATTTCGATTTGAATCTGTATCTAGTACTCTGTATTATCAG
AAATTTTGATTAGTAGCTTTGATGTGTTCTTGTTTTGCAGTTTGAGTGAAGATGTCTTCAGATCGGAAGGTTCTAAGTTT
TGAAGAAGTTTCAAAGCACAACAAAACTAAGGATTGTTGGCTTATTATTTCCGGCAAGGTTAGATCTTGTCTCTTTGTTT
GAGAACATCTCTGTTTTTTGACGAACTTAGTTCTCTTCCGCCATTGATTTGTGTCAAAGCTTCGATTTTAAAGTTGTAGA
GTTGGATTGTTACTGTTAGAAGCTTTAATCGAGCCCCTCGTAGATTTAGTTGATTCTATGTTAATTCACACTAGAGAAAC
AGAGTTTGTGTCTACTACTTGGTTATGATCTGTGATTGTTGCGTTCTTTAGGTGTATGATGTGACTCCATTCATGGATGA
TCATCCTGGAGGCGATGAAGTCTTGTTGTCCTCAACAGGTATAAAACTTGTGTTTCTCTCTGATTCAAGGCGGATTTGAA
GCGGCTCGGTGACTGTTTCTGTTCTGATGTGGTGTTTTGTTTGCAGGGAAAGATGCTACAAATGATTTTGAAGACGTTGG
TCACAGCGACACTGCAAGGGACATGATGGACAAATATTTCATTGGTGAGATTGATTCGTCTAGTGTTCCAGCAACTAGGA
CATACGTTGCACCACAGCAACCAGCCTACAACCAAGACAAGACACCAGAATTCATTATCAAGATTCTTCAGTTCCTTGTT
CCGATCTTGATCTTGGGATTGGCTCTTGTCGTCCGTCACTATACCAAGAAAGACTAGAAGAAGCCAAAGGCTTGCTTTGA
TGCTTGTCATTGAATATCTCTACCGATCTCTGTCTATCTCTCTTGCGAAAAAAAGTACTGTTACTGTTGTTTGGTCTTAG
ACTGATTCTTGTTGAAATTACGAACCAAAAATCATTGTGTTGCTACTAGTTTTACTGTGTTGAGTTTATGATGACAGTGT
TTTCGACTTTGATGATATAATAAAAGACTGCTTGATTTGCCCAAACTTAAGCTGCTTGATAAAGAAGTGAGAAACTGGAT
TTCTACAATTGAACAAATATGTTTCATACAATTGTGGAAATGACAGTTTCAGACTCATCCGTTACATTTTAACAAGAATA
TTGCCTTGTCTTTTTCATTAGTACTACAATAAAAGCGATAAGGATAGTAGTATTGTGTTTTCTCTGTGTGATGAGTAAAC
AAAAAGAAAGAAGAAAGAAAGAGAGGAGTGAAAACGGTAAGAACCAAACCGCAACAAACTTTAAACCTTGAGAAAACGCA
GCCAGACGAGTGCAAGGGCTTTTGTGTAGTGGAAACACTTCATTTCTGGCTTTGATCGACTTCTTCATCAAATACTCTGT
GATTGAGAAAGAGTTTCAATCTTGTCGTGAAGCGTCACGACAAGATGATGGGCATCATCAAGAAGCTTCCAGACATTAAG
CTGACCAGCCATGCTATTACACTCTTCCACAATCTCATCCATACTACTGTATTTCTGTATGATCAGTTTCCTACGTAGTA
CTAACGCCGCGATTGCATAGAGCAACAAATCATCCGTTGGCGGTGCTTGTTGCCGGATTCTGCTCCATGGCGACTTCCCA
ACTCCAGCTCTAATGGCAGCTTGATCAGCCCACATCACTTCCCAGAGACACAGCGTCTGTTCAAAACTCAACTCCCTCCT
AAACATAACAAGCACCATCCTGTAAACGAAACTACAATCTTCTGCTTGAAGATTCTCCAAGTGTTTATAAAGCTGAGAGT
CTTTATTTTTTATGATCTTTGATACAATGCTTAGCTGTCTTTGAATCCCTGCTTCGTCAAGCCTGAAATTGTGCCGAGCT
TTCTTCATGAAACCAACAAAGCACCAGAAAGCCTCGTGATCCTCTGAGATCACAGCGAGGATTGGAGATAACAGATCACT
CATTCCTTGACAGTAGCCTATCTCAGGATCATACATAGCATAAGCTTCAAGAATTGCAACTAACCGTGCTGCGTGGTATA
GCCTGCAGCTTTCTAAGTGATCATAGTCTTTTAACCCGACAGATTCGGCTAACCTGCGAGCTTTGCTTTCTGTGATTGCT
GTTGAATATGGAGAATAATTTGCCCATTCAGAATCCGCTCGTAAAGCATCAAGCCGGATGATACGTTGCCACGTAGAGAA
ATCTTCGTGTACCGCAACTTCTACTTGGACCTCAGAAGCA
>AT5G53550.4 | chr5:21758777-21761776 FORWARD LENGTH=3000
AGATAGCTTTTTACGAGTTTTTACTTTTTTGTGTAGCGACAAAAAAATTAGCTAAAGAATTGTGGAAACAAAAAAAACAG
TTTATATAGGAATTGTACTTTGTAAGTTTGTATACACAATAAAGTAATAAACTAGTCTCTCAATTCTATTTAAAAATCCA
TGTCCCAAGTAACTTCTCCCCAAAAAGAAACTCAATATTTTAGAATAAGGTCAAATGGAATTAAATTCCAGAAGATATTT
GCCAAAATAGTGATAAAAATACGGTTAAATTGGTATATGTTTTTACTGACAAAAGGCAAGATTCTTCTATTTTAAGATTT
ATTTCTTTCTTTGAAATCTGCTAAACGTTGTTAGATCACACTTTATGTGTCTGTTTTTTTTTTTGTCAATTCAGCACACG
TCATATTTGTATTTTTCAAAGTACCAAACGTGGACCAAAATAAAATCTCGTCAAAAATGGAAACCAAATTTTAATTTGAT
TTGCACAAAGCCCAATTTGATTTGTTTAAAGTCAAAGCCCAACTTGACCAAAACTACCCCTGCTCATCCAAACCCTAAGC
AAAATATCGAGGGTAGTTTCGTATTTTGTTTATATTGAACACAATTAAGTAGGTGAGGAACCTCTATTTCTTCCGTCTTC
TGCTGATTTCTGAGCTTCGGAGCTATCGAAAATTCTGAATCTGAAAGGGTAAAGATCCCATCTTTTTCCAAAAATCGATA
AGGGAATTAGTATATTCGTTCATTCATCATCGTTCTGATGATTTCGATTTGAATCTGTATCTAGTACTCTGTATTATCAG
AAATTTTGATTAGTAGCTTTGATGTGTTCTTGTTTTGCAGTTTGAGTGAAGATGTCTTCAGATCGGAAGGTTCTAAGTTT
TGAAGAAGTTTCAAAGCACAACAAAACTAAGGATTGTTGGCTTATTATTTCCGGCAAGGTTAGATCTTGTCTCTTTGTTT
GAGAACATCTCTGTTTTTTGACGAACTTAGTTCTCTTCCGCCATTGATTTGTGTCAAAGCTTCGATTTTAAAGTTGTAGA
GTTGGATTGTTACTGTTAGAAGCTTTAATCGAGCCCCTCGTAGATTTAGTTGATTCTATGTTAATTCACACTAGAGAAAC
AGAGTTTGTGTCTACTACTTGGTTATGATCTGTGATTGTTGCGTTCTTTAGGTGTATGATGTGACTCCATTCATGGATGA
TCATCCTGGAGGCGATGAAGTCTTGTTGTCCTCAACAGGTATAAAACTTGTGTTTCTCTCTGATTCAAGGCGGATTTGAA
GCGGCTCGGTGACTGTTTCTGTTCTGATGTGGTGTTTTGTTTGCAGGGAAAGATGCTACAAATGATTTTGAAGACGTTGG
TCACAGCGACACTGCAAGGGACATGATGGACAAATATTTCATTGGTGAGATTGATTCGTCTAGTGTTCCAGCAACTAGGA
CATACGTTGCACCACAGCAACCAGCCTACAACCAAGACAAGACACCAGAATTCATTATCAAGATTCTTCAGTTCCTTGTT
CCGATCTTGATCTTGGGATTGGCTCTTGTCGTCCGTCACTATACCAAGAAAGACTAGAAGAAGCCAAAGGCTTGCTTTGA
TGCTTGTCATTGAATATCTCTACCGATCTCTGTCTATCTCTCTTGCGAAAAAAAGTACTGTTACTGTTGTTTGGTCTTAG
ACTGATTCTTGTTGAAATTACGAACCAAAAATCATTGTGTTGCTACTAGTTTTACTGTGTTGAGTTTATGATGACAGTGT
TTTCGACTTTGATGATATAATAAAAGACTGCTTGATTTGCCCAAACTTAAGCTGCTTGATAAAGAAGTGAGAAACTGGAT
TTCTACAATTGAACAAATATGTTTCATACAATTGTGGAAATGACAGTTTCAGACTCATCCGTTACATTTTAACAAGAATA
TTGCCTTGTCTTTTTCATTAGTACTACAATAAAAGCGATAAGGATAGTAGTATTGTGTTTTCTCTGTGTGATGAGTAAAC
AAAAAGAAAGAAGAAAGAAAGAGAGGAGTGAAAACGGTAAGAACCAAACCGCAACAAACTTTAAACCTTGAGAAAACGCA
GCCAGACGAGTGCAAGGGCTTTTGTGTAGTGGAAACACTTCATTTCTGGCTTTGATCGACTTCTTCATCAAATACTCTGT
GATTGAGAAAGAGTTTCAATCTTGTCGTGAAGCGTCACGACAAGATGATGGGCATCATCAAGAAGCTTCCAGACATTAAG
CTGACCAGCCATGCTATTACACTCTTCCACAATCTCATCCATACTACTGTATTTCTGTATGATCAGTTTCCTACGTAGTA
CTAACGCCGCGATTGCATAGAGCAACAAATCATCCGTTGGCGGTGCTTGTTGCCGGATTCTGCTCCATGGCGACTTCCCA
ACTCCAGCTCTAATGGCAGCTTGATCAGCCCACATCACTTCCCAGAGACACAGCGTCTGTTCAAAACTCAACTCCCTCCT
AAACATAACAAGCACCATCCTGTAAACGAAACTACAATCTTCTGCTTGAAGATTCTCCAAGTGTTTATAAAGCTGAGAGT
CTTTATTTTTTATGATCTTTGATACAATGCTTAGCTGTCTTTGAATCCCTGCTTCGTCAAGCCTGAAATTGTGCCGAGCT
TTCTTCATGAAACCAACAAAGCACCAGAAAGCCTCGTGATCCTCTGAGATCACAGCGAGGATTGGAGATAACAGATCACT
CATTCCTTGACAGTAGCCTATCTCAGGATCATACATAGCATAAGCTTCAAGAATTGCAACTAACCGTGCTGCGTGGTATA
GCCTGCAGCTTTCTAAGTGATCATAGTCTTTTAACCCGACAGATTCGGCTAACCTGCGAGCTTTGCTTTCTGTGATTGCT
GTTGAATATGGAGAATAATTTGCCCATTCAGAATCCGCTCGTAAAGCATCAAGCCGGATGATACGTTGCCACGTAGAGAA
ATCTTCGTGTACCGCAACTTCTACTTGGACCTCAGAAGCA
>AT5G53560.1 | chr5:21760354-21763353 FORWARD LENGTH=3000
AAGAAGCCAAAGGCTTGCTTTGATGCTTGTCATTGAATATCTCTACCGATCTCTGTCTATCTCTCTTGCGAAAAAAAGTA
CTGTTACTGTTGTTTGGTCTTAGACTGATTCTTGTTGAAATTACGAACCAAAAATCATTGTGTTGCTACTAGTTTTACTG
TGTTGAGTTTATGATGACAGTGTTTTCGACTTTGATGATATAATAAAAGACTGCTTGATTTGCCCAAACTTAAGCTGCTT
GATAAAGAAGTGAGAAACTGGATTTCTACAATTGAACAAATATGTTTCATACAATTGTGGAAATGACAGTTTCAGACTCA
TCCGTTACATTTTAACAAGAATATTGCCTTGTCTTTTTCATTAGTACTACAATAAAAGCGATAAGGATAGTAGTATTGTG
TTTTCTCTGTGTGATGAGTAAACAAAAAGAAAGAAGAAAGAAAGAGAGGAGTGAAAACGGTAAGAACCAAACCGCAACAA
ACTTTAAACCTTGAGAAAACGCAGCCAGACGAGTGCAAGGGCTTTTGTGTAGTGGAAACACTTCATTTCTGGCTTTGATC
GACTTCTTCATCAAATACTCTGTGATTGAGAAAGAGTTTCAATCTTGTCGTGAAGCGTCACGACAAGATGATGGGCATCA
TCAAGAAGCTTCCAGACATTAAGCTGACCAGCCATGCTATTACACTCTTCCACAATCTCATCCATACTACTGTATTTCTG
TATGATCAGTTTCCTACGTAGTACTAACGCCGCGATTGCATAGAGCAACAAATCATCCGTTGGCGGTGCTTGTTGCCGGA
TTCTGCTCCATGGCGACTTCCCAACTCCAGCTCTAATGGCAGCTTGATCAGCCCACATCACTTCCCAGAGACACAGCGTC
TGTTCAAAACTCAACTCCCTCCTAAACATAACAAGCACCATCCTGTAAACGAAACTACAATCTTCTGCTTGAAGATTCTC
CAAGTGTTTATAAAGCTGAGAGTCTTTATTTTTTATGATCTTTGATACAATGCTTAGCTGTCTTTGAATCCCTGCTTCGT
CAAGCCTGAAATTGTGCCGAGCTTTCTTCATGAAACCAACAAAGCACCAGAAAGCCTCGTGATCCTCTGAGATCACAGCG
AGGATTGGAGATAACAGATCACTCATTCCTTGACAGTAGCCTATCTCAGGATCATACATAGCATAAGCTTCAAGAATTGC
AACTAACCGTGCTGCGTGGTATAGCCTGCAGCTTTCTAAGTGATCATAGTCTTTTAACCCGACAGATTCGGCTAACCTGC
GAGCTTTGCTTTCTGTGATTGCTGTTGAATATGGAGAATAATTTGCCCATTCAGAATCCGCTCGTAAAGCATCAAGCCGG
ATGATACGTTGCCACGTAGAGAAATCTTCGTGTACCGCAACTTCTACTTGGACCTCAGAAGCAGCAGCTACAAGAAGAGA
ACTATTCTCTTCAGAATTGTTATTACTATTATCCTCCTCCGGCTTTTTTTCATCGCTGTGTGCAAAAGATGAGAGTAGTA
AAACATCTTCATTATCTTCACAAGAGTCTGTATCAGAAGAATCAGTGTTCAAAGCAGAAACAACATCTTGACTTGTCATT
GGTCCTGTAATCTTATAATCATCCACGAACCGAACACATTGACTGTTTGCCTCATCAGATGGAAGCTCCTCAAGATTATC
GGTACTTCCATTACCGCACTTGAGAAGCATCTGACATCGTCTCTGTAGTTTCTCATACTCCTTCCTACAATTCAAAGATC
CCAACAATGAAATTATCTATCAGCATCTAAATACAAACATTGACTATATATAGATCAAACTAAATACTAACCTTTTTTGA
GTTTTCACTGCTTCTCTTTCTTCACTAGTACTATTCAAATCATAACTGCCATAAGAGAAAACAAGTTGAGAATCTCAACA
GAGTGAATAAAAATAACCAAGACCATAAAGTCAAAACAAGAACAAACACTCACACTCCGAGTAAGAACAGCCACACTTCT
GCACGAATACTTGGATCAACACCCTACAGAACCATAAGAACATAAATCAGAACCAGTAAAGAGACAAGTAAGAAACAAGA
CATACATATGGTCCTTGTTCAAAAGACTCACTCTGCTTCTAACTTTCTTCAGGAATCCAACTCCACCATCACGGAGTTTT
CCCTCCGGTGTAAATAAACTCCTCCATTGATGTGGCGTCAATGCCCATTTTCTTTTCCGGCGAGACCACGGTGATTTCCG
CCGGCTATAAACAAGTCAAGAGTCAACATTAGAAGCTTTTACAATATCAAAATCAACAACATTGATTGCCAAAATCAATC
TAACAGCAAAACAAATAAACAATCCGAACAAACATAGAAACTTGTTAATCTTTATCATACTTTCCAAGTTGTGAACATTC
AATCCGAACTCTATTATTGGATCAAAAAAGAGAATCTTTTAGATGCCATCTAAAATATTCCAAATCTAAAAGCTTTAGGC
TACTCACCGATCGGAAGAAGTAACTGAAGACGGAGACGAAAGATTAGCCACAAAGAGAACCGACCGTAGATGGATCCACG
ACGACGAAGACGAAGAAGAATTAGAATTCGAATAAGAATTAGAATTAGAAGAAGGAGGTGAAGAAGAAGAAGAAGATGGT
AACGAAGAAGAAGACGAAGAAGGTAACGAAGACGAAGAAGATGAATTCCCAGAAGACGTTGAAGTATAGCTTCTCCGTAA
CGCCTTCATCTGATTCTCTAAAAACTTAAACCTAAACCCCAAATCAAAATCAAAATCGAAATCAAAAAGTCTCCTGCTTT
CATCAAAGATCTACACTTTTAATAAAACCCATTATCATCGACGGTGAATCACCGCCGGAAATTTCCCGGTGATAAGCAAA
AGTAAACCTCTTCCTCCTCCTCCTCCGCCGTAGCAGAAATCAAGCATGAGTTGTTTAAGAAAAGAAAAGGACAGATTTAC
CCTCAAATCTCTCTCACTGTGATTGATTACTCTATCGTCT
>AT5G53570.2 | chr5:21757924-21760923 REVERSE LENGTH=3000
TGAAGAAGTCGATCAAAGCCAGAAATGAAGTGTTTCCACTACACAAAAGCCCTTGCACTCGTCTGGCTGCGTTTTCTCAA
GGTTTAAAGTTTGTTGCGGTTTGGTTCTTACCGTTTTCACTCCTCTCTTTCTTTCTTCTTTCTTTTTGTTTACTCATCAC
ACAGAGAAAACACAATACTACTATCCTTATCGCTTTTATTGTAGTACTAATGAAAAAGACAAGGCAATATTCTTGTTAAA
ATGTAACGGATGAGTCTGAAACTGTCATTTCCACAATTGTATGAAACATATTTGTTCAATTGTAGAAATCCAGTTTCTCA
CTTCTTTATCAAGCAGCTTAAGTTTGGGCAAATCAAGCAGTCTTTTATTATATCATCAAAGTCGAAAACACTGTCATCAT
AAACTCAACACAGTAAAACTAGTAGCAACACAATGATTTTTGGTTCGTAATTTCAACAAGAATCAGTCTAAGACCAAACA
ACAGTAACAGTACTTTTTTTCGCAAGAGAGATAGACAGAGATCGGTAGAGATATTCAATGACAAGCATCAAAGCAAGCCT
TTGGCTTCTTCTAGTCTTTCTTGGTATAGTGACGGACGACAAGAGCCAATCCCAAGATCAAGATCGGAACAAGGAACTGA
AGAATCTTGATAATGAATTCTGGTGTCTTGTCTTGGTTGTAGGCTGGTTGCTGTGGTGCAACGTATGTCCTAGTTGCTGG
AACACTAGACGAATCAATCTCACCAATGAAATATTTGTCCATCATGTCCCTTGCAGTGTCGCTGTGACCAACGTCTTCAA
AATCATTTGTAGCATCTTTCCCTGCAAACAAAACACCACATCAGAACAGAAACAGTCACCGAGCCGCTTCAAATCCGCCT
TGAATCAGAGAGAAACACAAGTTTTATACCTGTTGAGGACAACAAGACTTCATCGCCTCCAGGATGATCATCCATGAATG
GAGTCACATCATACACCTAAAGAACGCAACAATCACAGATCATAACCAAGTAGTAGACACAAACTCTGTTTCTCTAGTGT
GAATTAACATAGAATCAACTAAATCTACGAGGGGCTCGATTAAAGCTTCTAACAGTAACAATCCAACTCTACAACTTTAA
AATCGAAGCTTTGACACAAATCAATGGCGGAAGAGAACTAAGTTCGTCAAAAAACAGAGATGTTCTCAAACAAAGAGACA
AGATCTAACCTTGCCGGAAATAATAAGCCAACAATCCTTAGTTTTGTTGTGCTTTGAAACTTCTTCAAAACTTAGAACCT
TCCGATCTGAAGACATCTTCACTCAAACTGCAAAACAAGAACACATCAAAGCTACTAATCAAAATTTCTGATAATACAGA
GTACTAGATACAGATTCAAATCGAAATCATCAGAACGATGATGAATGAACGAATATACTAATTCCCTTATCGATTTTTGG
AAAAAGATGGGATCTTTACCCTTTCAGATTCAGAATTTTCGATAGCTCCGAAGCTCAGAAATCAGCAGAAGACGGAAGAA
ATAGAGGTTCCTCACCTACTTAATTGTGTTCAATATAAACAAAATACGAAACTACCCTCGATATTTTGCTTAGGGTTTGG
ATGAGCAGGGGTAGTTTTGGTCAAGTTGGGCTTTGACTTTAAACAAATCAAATTGGGCTTTGTGCAAATCAAATTAAAAT
TTGGTTTCCATTTTTGACGAGATTTTATTTTGGTCCACGTTTGGTACTTTGAAAAATACAAATATGACGTGTGCTGAATT
GACAAAAAAAAAAACAGACACATAAAGTGTGATCTAACAACGTTTAGCAGATTTCAAAGAAAGAAATAAATCTTAAAATA
GAAGAATCTTGCCTTTTGTCAGTAAAAACATATACCAATTTAACCGTATTTTTATCACTATTTTGGCAAATATCTTCTGG
AATTTAATTCCATTTGACCTTATTCTAAAATATTGAGTTTCTTTTTGGGGAGAAGTTACTTGGGACATGGATTTTTAAAT
AGAATTGAGAGACTAGTTTATTACTTTATTGTGTATACAAACTTACAAAGTACAATTCCTATATAAACTGTTTTTTTTGT
TTCCACAATTCTTTAGCTAATTTTTTTGTCGCTACACAAAAAAGTAAAAACTCGTAAAAAGCTATCTTTAACTCGAATAT
TTACTCGGCATGAAGCCCATACATATAGGAGGTCTAACGCCGGCCAAAGCAAGAACCGACGACGGCAAAATCCATAGACC
ATCTCCACATATCAAACCGGAAGCAACCGCCGGTACCATTAAACCGGCTTTAACTCGATCTCTCATATTCCAAGCAAACA
CAATCAAACTTCCCACACACATATCAATAGCAAAGTACCCTCCAACAAGAAACGGAACCGCCATTGCCATCGGTAATGGA
ACCCAATTCCCTATCTTATCCGGTAACCTATCCCTAACGAGATTTGCCGCCACCGCGAATGCGAAAAACCCGTAACAAAG
CTGTAAACAATGTTGAGGCAAAGCAGAGAAACCTTCAACTCCAAGAATTGCCATGTTTCTGTATACCAAAGCGTAAGGAG
CTTTGTACTCTCCCTCCTGGTTCCCGACATCGAAAGCTTTATAAAACAAGAAGAAAGTTAGAGGCGCCACAACGCATCCG
ATCGCTGTACCGATCGCTTGACTCACAAGCATCGACCTAGGTGAAGTCAGAGTCAAATGTCCTGTCTTGAAATCGTGCAT
TAGGTCAGAAGAAATCGATACAATCGATTTTATCAACCCGCATCCGACAAGTCCCGCGACTACACCATTTTGTTTCCCTG
CCATAGCGGCTAAGATAAACAGAGCGACTTTACCATAGTTATAAGCCATGTTCATATCTGTTAGCCCTGCTCCATAAGCG
TTACTGAAACCTAACGATGGAGCTAACATGTAAGCTACGACTATGAAGTACCATTTCAGCTCGGGGAACATTATAGGGAT
CGCGATGATCGAGACAACAGAGAACGCTGCGTATCCTACT
>AT5G53570.1 | chr5:21757924-21760923 REVERSE LENGTH=3000
TGAAGAAGTCGATCAAAGCCAGAAATGAAGTGTTTCCACTACACAAAAGCCCTTGCACTCGTCTGGCTGCGTTTTCTCAA
GGTTTAAAGTTTGTTGCGGTTTGGTTCTTACCGTTTTCACTCCTCTCTTTCTTTCTTCTTTCTTTTTGTTTACTCATCAC
ACAGAGAAAACACAATACTACTATCCTTATCGCTTTTATTGTAGTACTAATGAAAAAGACAAGGCAATATTCTTGTTAAA
ATGTAACGGATGAGTCTGAAACTGTCATTTCCACAATTGTATGAAACATATTTGTTCAATTGTAGAAATCCAGTTTCTCA
CTTCTTTATCAAGCAGCTTAAGTTTGGGCAAATCAAGCAGTCTTTTATTATATCATCAAAGTCGAAAACACTGTCATCAT
AAACTCAACACAGTAAAACTAGTAGCAACACAATGATTTTTGGTTCGTAATTTCAACAAGAATCAGTCTAAGACCAAACA
ACAGTAACAGTACTTTTTTTCGCAAGAGAGATAGACAGAGATCGGTAGAGATATTCAATGACAAGCATCAAAGCAAGCCT
TTGGCTTCTTCTAGTCTTTCTTGGTATAGTGACGGACGACAAGAGCCAATCCCAAGATCAAGATCGGAACAAGGAACTGA
AGAATCTTGATAATGAATTCTGGTGTCTTGTCTTGGTTGTAGGCTGGTTGCTGTGGTGCAACGTATGTCCTAGTTGCTGG
AACACTAGACGAATCAATCTCACCAATGAAATATTTGTCCATCATGTCCCTTGCAGTGTCGCTGTGACCAACGTCTTCAA
AATCATTTGTAGCATCTTTCCCTGCAAACAAAACACCACATCAGAACAGAAACAGTCACCGAGCCGCTTCAAATCCGCCT
TGAATCAGAGAGAAACACAAGTTTTATACCTGTTGAGGACAACAAGACTTCATCGCCTCCAGGATGATCATCCATGAATG
GAGTCACATCATACACCTAAAGAACGCAACAATCACAGATCATAACCAAGTAGTAGACACAAACTCTGTTTCTCTAGTGT
GAATTAACATAGAATCAACTAAATCTACGAGGGGCTCGATTAAAGCTTCTAACAGTAACAATCCAACTCTACAACTTTAA
AATCGAAGCTTTGACACAAATCAATGGCGGAAGAGAACTAAGTTCGTCAAAAAACAGAGATGTTCTCAAACAAAGAGACA
AGATCTAACCTTGCCGGAAATAATAAGCCAACAATCCTTAGTTTTGTTGTGCTTTGAAACTTCTTCAAAACTTAGAACCT
TCCGATCTGAAGACATCTTCACTCAAACTGCAAAACAAGAACACATCAAAGCTACTAATCAAAATTTCTGATAATACAGA
GTACTAGATACAGATTCAAATCGAAATCATCAGAACGATGATGAATGAACGAATATACTAATTCCCTTATCGATTTTTGG
AAAAAGATGGGATCTTTACCCTTTCAGATTCAGAATTTTCGATAGCTCCGAAGCTCAGAAATCAGCAGAAGACGGAAGAA
ATAGAGGTTCCTCACCTACTTAATTGTGTTCAATATAAACAAAATACGAAACTACCCTCGATATTTTGCTTAGGGTTTGG
ATGAGCAGGGGTAGTTTTGGTCAAGTTGGGCTTTGACTTTAAACAAATCAAATTGGGCTTTGTGCAAATCAAATTAAAAT
TTGGTTTCCATTTTTGACGAGATTTTATTTTGGTCCACGTTTGGTACTTTGAAAAATACAAATATGACGTGTGCTGAATT
GACAAAAAAAAAAACAGACACATAAAGTGTGATCTAACAACGTTTAGCAGATTTCAAAGAAAGAAATAAATCTTAAAATA
GAAGAATCTTGCCTTTTGTCAGTAAAAACATATACCAATTTAACCGTATTTTTATCACTATTTTGGCAAATATCTTCTGG
AATTTAATTCCATTTGACCTTATTCTAAAATATTGAGTTTCTTTTTGGGGAGAAGTTACTTGGGACATGGATTTTTAAAT
AGAATTGAGAGACTAGTTTATTACTTTATTGTGTATACAAACTTACAAAGTACAATTCCTATATAAACTGTTTTTTTTGT
TTCCACAATTCTTTAGCTAATTTTTTTGTCGCTACACAAAAAAGTAAAAACTCGTAAAAAGCTATCTTTAACTCGAATAT
TTACTCGGCATGAAGCCCATACATATAGGAGGTCTAACGCCGGCCAAAGCAAGAACCGACGACGGCAAAATCCATAGACC
ATCTCCACATATCAAACCGGAAGCAACCGCCGGTACCATTAAACCGGCTTTAACTCGATCTCTCATATTCCAAGCAAACA
CAATCAAACTTCCCACACACATATCAATAGCAAAGTACCCTCCAACAAGAAACGGAACCGCCATTGCCATCGGTAATGGA
ACCCAATTCCCTATCTTATCCGGTAACCTATCCCTAACGAGATTTGCCGCCACCGCGAATGCGAAAAACCCGTAACAAAG
CTGTAAACAATGTTGAGGCAAAGCAGAGAAACCTTCAACTCCAAGAATTGCCATGTTTCTGTATACCAAAGCGTAAGGAG
CTTTGTACTCTCCCTCCTGGTTCCCGACATCGAAAGCTTTATAAAACAAGAAGAAAGTTAGAGGCGCCACAACGCATCCG
ATCGCTGTACCGATCGCTTGACTCACAAGCATCGACCTAGGTGAAGTCAGAGTCAAATGTCCTGTCTTGAAATCGTGCAT
TAGGTCAGAAGAAATCGATACAATCGATTTTATCAACCCGCATCCGACAAGTCCCGCGACTACACCATTTTGTTTCCCTG
CCATAGCGGCTAAGATAAACAGAGCGACTTTACCATAGTTATAAGCCATGTTCATATCTGTTAGCCCTGCTCCATAAGCG
TTACTGAAACCTAACGATGGAGCTAACATGTAAGCTACGACTATGAAGTACCATTTCAGCTCGGGGAACATTATAGGGAT
CGCGATGATCGAGACAACAGAGAACGCTGCGTATCCTACT
>AT5G53580.1 | chr5:21762215-21765214 REVERSE LENGTH=3000
TAGGATAAGAGAAGATGCTTATACACATCTAGACCACAAATGAGAACAATGTGTATAAGTAGAAGTTTTAATCTACTTCT
TTATATATGCACATATTGTGAAGAACACAGATAGTTTTCTTATACCATTGTTATGCATATAGTGATCAAATTCCTAAGCA
ATTAGTCCTTCTTCCAGTGCAACCATTTAAACGCTTAGATTTGGACATAATACCCACATTTCATGCCGGTAGACATTGCT
AGTTGTGAGAGACACATAAACAAAGTTATCGATTGTCGTGTTTTCTGCTCTTGAAAGCTCTCTCTCTCTATCCATAGTGA
CTAAACTTATCATTGCAATTTCTGCATTTACATAGACATAACTTATCTTTCAAGCAACCAAATGTTTATCCCTAGAACGT
AATAATGTTATTTTATACCTACAACTTGGCCACTAGTCTTGCTTGATGTCTTCTCCATCCAACGAACTTTAATTTCCTCA
TTTAAACTCTCATTAACTTTCTTAATCAGAATATTATTTAAAAACAATTATAGTTCCAAGAACATGCAAGTATATTTTCA
TAAATATATAAATAAAATACTACTACTAGTAGTGCTTTATTATTAGAATAAATTCTTTTCCATATGCTTTTGTAATTTAA
TACCAACTATATTCCAGATTTGGTTAATGACATACGCGGCTAGATTTAATAGCATATCTTCGGCTTTATGTCAGTCAAAA
AAAAAAAAGGTATAGTTATTTTTTCTCTTTATTCCGTTACACTTTAGTAAGACTCACAAGTCACAACAAAATAAACAATA
AACATCATATTAATCAAATCCTTTTCAGTCTTTGTTTATAATTATGCTATAAACAAGTTTAGGTTTGGCTTAGTTCAAAG
TTTAATTTTGACTCGGTTCATAGACATTTATTATTACTAATCGGTTTTAACTTGATCCATTTGAATGTGTTTACTAACCC
TTTTCCTTTTTTTTTTGTTTATTGAAAACATCTACATGTAAATCATATTAACTTGTGTTTCCATCTTATAAATTTCTCTT
AACTTTTTATTTAGATAAATATTGAATTATTTAGTTGCCCACTTTTCTCCATATGATCAATAATTTCGAATTGAAAACTC
ATTAATATAGATGAAAAGTTGTCAAATGAATTAATTTTTGTTATTCTGTTATCTATAACATCAAATCATAAAAATCAATC
CTAATTAAGATAAACCCTTTGACTATATTGTTAGTATTTGCTATGGAAATTTAATATATATCATTATCCTACCAAACAAA
AACTATTCCAAAATAGAGTATTTTAGAAACACCTATATATATTCAATAACCATCGTTAATCCAATTCTTAACCTTACCAT
TGAGTAAACGTAGGTCCATTAGGTCAACATTCTTATGATTAGATTTGTTCTCTAGTAGACATAAAAATTTTACTAGAAAA
TCTACAAAACTAATCATGATTATGCTCCTTAAAAGCCGCGGTAAAGTGGGAACGTAATGAAAATCTTTTAGCTTTTGACA
TTTAAAGCTTTTAACCATAGTAAACACGTGTCATTTCCTCTTTGGTCATACCCGATATCGCGTAAAAATCCACCAACGAA
GACTAAAACGAAACGACGCAGTTTCATAATTAAAATTCACCTACCAAATCGCGTGGAGAGTTAAAGCGCGTGTAGCATTA
AAGTAAACGCGCGAGTCCACGCGCTTAATGTCTTAAAGTAAAAAAAAAAAGACAAGAGCTGAAAAAGAAAGAGCAAAGTG
GTTAGAGAGGCTTCAGTTGTTGGATGCTTTTGCTTTTTTTCCTTCTTCTTCGTCTTCTTTCTTCGTCTCTCTTCTTTTTT
TCAGTTTCGGCGTGCTGAAGAAGACGATAGAGTAATCAATCACAGTGAGAGAGATTTGAGGGTAAATCTGTCCTTTTCTT
TTCTTAAACAACTCATGCTTGATTTCTGCTACGGCGGAGGAGGAGGAGGAAGAGGTTTACTTTTGCTTATCACCGGGAAA
TTTCCGGCGGTGATTCACCGTCGATGATAATGGGTTTTATTAAAAGTGTAGATCTTTGATGAAAGCAGGAGACTTTTTGA
TTTCGATTTTGATTTTGATTTGGGGTTTAGGTTTAAGTTTTTAGAGAATCAGATGAAGGCGTTACGGAGAAGCTATACTT
CAACGTCTTCTGGGAATTCATCTTCTTCGTCTTCGTTACCTTCTTCGTCTTCTTCTTCGTTACCATCTTCTTCTTCTTCT
TCACCTCCTTCTTCTAATTCTAATTCTTATTCGAATTCTAATTCTTCTTCGTCTTCGTCGTCGTGGATCCATCTACGGTC
GGTTCTCTTTGTGGCTAATCTTTCGTCTCCGTCTTCAGTTACTTCTTCCGATCGGTGAGTAGCCTAAAGCTTTTAGATTT
GGAATATTTTAGATGGCATCTAAAAGATTCTCTTTTTTGATCCAATAATAGAGTTCGGATTGAATGTTCACAACTTGGAA
AGTATGATAAAGATTAACAAGTTTCTATGTTTGTTCGGATTGTTTATTTGTTTTGCTGTTAGATTGATTTTGGCAATCAA
TGTTGTTGATTTTGATATTGTAAAAGCTTCTAATGTTGACTCTTGACTTGTTTATAGCCGGCGGAAATCACCGTGGTCTC
GCCGGAAAAGAAAATGGGCATTGACGCCACATCAATGGAGGAGTTTATTTACACCGGAGGGAAAACTCCGTGATGGTGGA
GTTGGATTCCTGAAGAAAGTTAGAAGCAGAGTGAGTCTTTTGAACAAGGACCATATGTATGTCTTGTTTCTTACTTGTCT
CTTTACTGGTTCTGATTTATGTTCTTATGGTTCTGTAGGGTGTTGATCCAAGTATTCGTGCAGAAGTGTGGCTGTTCTTA
CTCGGAGTGTGAGTGTTTGTTCTTGTTTTGACTTTATGGTCTTGGTTATTTTTATTCACTCTGTTGAGATTCTCAACTTG
TTTTCTCTTATGGCAGTTATGATTTGAATAGTACTAGTGA
>AT5G53590.1 | chr5:21772536-21775535 FORWARD LENGTH=3000
AGATCTATAATTCGATTTGTTGGTTTGGTTTGGTTTGAGATGTCATTGGTTTGATTTGACAGATTTCTCTTTTGAGATTG
ATTAGTTTGCTTAACTTTTTGCTTTTAGTTAGTTTGATGATGATGATAAATTGATAATGATGAAAAAATCAAAAGAGCAA
TTGAATGTGATTTTTTTTTTTTTTTTTTAAATGTAATCGTGAGGAATAAGGGAAGAATCATATTATTTGATTTTTATTTT
ATGGAAAGGAATGTGAATATTTTTTTCCTTTCTTTATTTTATTTGATTATAACGCGTTAAATTTGGGCATGGACCATGTT
ATTTGTTGTTCTTTTCCTTAAGAGGATTGCTTTTCTCGTTAGGATTTGCATTCACGCCAAGTGTTTCGAATATATTAATC
TCTTCACAAAAATAAAAACTCAAGCACATCTAAGAATTACCAAACAAGCAAATATATTTTGACTTTGATTGAGATCCGTC
ACCAATTATATCTACCTCAATTACGGCAGCTTTTTAGTTTTGTCAACTTAATTACTGCAATTAACACGGCCAATTCAAAT
ATACTATATTTAATTTTTGACCAATAACTTCAACATAGAATCGGTTTAGATACTAAACATGATACCGTATCGAAACTGAA
TTTTGACAAAATATCAATCAGATAAATTGACGTTATGATATATTACCTGAAAATTTCCGAAATTTTCGCACATCTAATTT
ATCATATTAGAAACTAAAAGTATGTTCACATTAGGGAGTTATTAATTGGTTTATTTTTGTTACTAGAGTTTAAAGATTAC
TGTAAGCGGTGAGTTCTTCTTTTTCTCCGTGACCCTATCCTGATTAGTCTAAAGGTTTAATTATCTCTCACTTTCTGATT
ATTCTTCTGCCTCTATCACGATGAAACTATGAATGTTTTGAGTCTTTCGGCGAAAGATGATGTTACTTTATGTATGGATT
GAATCTGTTTTAGACCCTAACAAACTAGATATTGATTTAGCCTTTAATGGTAAGAGATTATCCACTAATAGCATGAGTTT
TGATATCCTCACCGATATTTCGAGTGTCAGGGATCTAGTTATTGGTAGTATTATTTGGAAGGTAAACATCTCAACGTTTG
TGCATATATAGATTATTATTCCACGAGAGTTTCTCACCATAACATTTTTTTTTGTTTACTTCTGCTACAAGGAAATCTGG
CTATACAAACAGGAACCATCGCTTCTCTTTCGTAACCTATCCCATTTGAATGCTACATTTTATATATCTGATCTTGAACT
GTTGCCAACTCTTCTTGATTGGTAACCAAGTGCTTTATACTCTTTGATATATGCTTATCATTATGTATTCTCTAGTCATC
GTCTAATGTTTTTTTTTTCTTTTTCTTTTTCGATTTTGTTTTTGCAGGAAGTGGCTAAGAACTATTTCTTGAATTTAGCA
AAAAAAAAAAAGAACTATTTCTTGATTGATAAGCTGAACAAAGAACAAAAAGTGCCTCAGTGTTTGGCATCATCGCTCAA
GTTTGTGGAATTCAAACGATCAGTCCTAAAGTATGAAGGAGAAACGAAGCTAGTTGAAAGCCACTTTAGATTCCACACGT
ACTCTTAAGAAGAGAAATCAGGTGTCCTGTCTCCTGTGTCCCATAAGCAAAATATTGGTGGTTGCTGCTCATGTATATAT
ATATATATATATATATATATTCTCACTGATTGTTCAAGCATTATTTAGATATTTATATATGTATAACCCGTTGACTAAAA
GAAAAATAATGTTTAAAATAATCAATAAACTATATCTTTGTGTTTGACTTACCAGTCAGATTAACCGTGGAATAGCGGAA
TTTCGAAAGGGTTGGCAACATTTCTTGAGAGCTGCCCGAATCTGAAAACCCTAGTCGTGGTAGTAAATCTGCTAAACCCT
ATGATAATTTTCTCATCTCTATGCAGCTTCTGCCATATCATTTGATTGTATGTTCTCCTCTCCTTTTTCCTCAGCTATTG
GATAGTTATAATTATTACTACCAGGAGCTACATCTCGAGGATATGAATCAACTCAAGTGTTTGCAATCCTCTGTCGAGTT
TGTGGATTTCAAACGATTCAATGGACATGTTGCACAAATGAAGCTATTAAGGTACTTCTTAGAGAATTGTGCTGCCCTCA
AGAAACTCACTCTACATTTGGATTATAATTCAACAGAAGATGAAACCATTAAGAAACTCTTGAAAATCCCAAGAGCCGCC
TCTACGAAATGTGAGGTTGTCATTGTCAAAATGTAGAGAGGAACTGTTAGATGTCTGTATTTGACTGGTAAAATCGGTTG
ATCTAACCGTACTCTTCAATATGTTACTTCTCATTTGGGTCTTATGAATAAAAATGAATGAAACTATTTACGTACTTTGC
TTTGCTGGAAACGTCAGTTATTATTCTTCGAATCAACTGGTTTTTTTTTTTTTTTTGGTGATTTTGTGTGAAGAAAGAAT
AAAGCTGTGTGGGATTAGGCGTAGTAGTTTCATTATTACCTGGTTTGGTGATATGTTGATAGCGTAATTCTTTTGCTTCA
TTCGTTTCCATGTTCGTTTCTATCAGTTGAAAAACGTTAAAAATCTCTTAGCTAGTTTAAGTTGAGCCTACTAACATAAA
ACTTAAGGTTTCAACAAAAGCAGATTATATTAAAACTATTTAATCCGACTAAACCGTATCTGACCAAAAACATAATTTAA
AACTAGCTAAGTTGAAAAATAAAATAGATGGAAGTAAAACTTTTGATTGAAAATGTTTGATTAATTTGTCTACTTAGGGA
GAGTCTATTCATTTTTGGAAGTCTTTGCGTATCTATCTTATTGAAAAAAAAAACAAAAAAAATAAATAAATGACTTGTAA
ATTATAAGGAAAATGTAGAAATATAAAGGCAATAAGGCAAATATTAAAAAATATAACTATTTATATAACAGAGCATATTT
TATATGTGTGTAGAGTTTCCATGTATAACAAGTTAGAATG
>AT5G53592.1 | chr5:21774812-21777811 FORWARD LENGTH=3000
AGAGGAACTGTTAGATGTCTGTATTTGACTGGTAAAATCGGTTGATCTAACCGTACTCTTCAATATGTTACTTCTCATTT
GGGTCTTATGAATAAAAATGAATGAAACTATTTACGTACTTTGCTTTGCTGGAAACGTCAGTTATTATTCTTCGAATCAA
CTGGTTTTTTTTTTTTTTTTGGTGATTTTGTGTGAAGAAAGAATAAAGCTGTGTGGGATTAGGCGTAGTAGTTTCATTAT
TACCTGGTTTGGTGATATGTTGATAGCGTAATTCTTTTGCTTCATTCGTTTCCATGTTCGTTTCTATCAGTTGAAAAACG
TTAAAAATCTCTTAGCTAGTTTAAGTTGAGCCTACTAACATAAAACTTAAGGTTTCAACAAAAGCAGATTATATTAAAAC
TATTTAATCCGACTAAACCGTATCTGACCAAAAACATAATTTAAAACTAGCTAAGTTGAAAAATAAAATAGATGGAAGTA
AAACTTTTGATTGAAAATGTTTGATTAATTTGTCTACTTAGGGAGAGTCTATTCATTTTTGGAAGTCTTTGCGTATCTAT
CTTATTGAAAAAAAAAACAAAAAAAATAAATAAATGACTTGTAAATTATAAGGAAAATGTAGAAATATAAAGGCAATAAG
GCAAATATTAAAAAATATAACTATTTATATAACAGAGCATATTTTATATGTGTGTAGAGTTTCCATGTATAACAAGTTAG
AATGATATAGCCAAAGATCTTACCAAAAGTTCAAAGCTACTAGATAAGATCATATTAGCTAAAATAAAATAAGAAATATA
GCATAATTTATTTAATGGAATGATTTATAAAGAGTGATGTGTAAGCGTTTGATTGATTTATTACACATCTTATAATTCCA
TCTCCTTAGATCTCTTCCCAAATAAACAAAAGCATTTAGAGTTGTGAGAATCTGTGTACTCAGCCTTGTTTGTATAAGTC
CTTTTAAATATTCTTACTAGATTTTAACCCGCGGTATACCGCGGAACAATTTATTTTTTAAAGATAATATATTAAAATTT
GTAAATTTTATTTTTATAAAATATTTATATTTTATAATTTATAATTGTTATTAAGTAACGCTATACGACGAATACATGAG
ACAATTGTTAAAAAACTGAAGTTTTAATCCTTATTAAAACAACATATTAATAATATTTTAAAATTTTATAAATATTGATT
CAAATACATCTACCATATAACCCAATTCCAAAATAAAATCCGTTCTGTAATTTCTTTACCCGTCTCGTGATTTTTTTTAA
AGTAGTAATTTTTAAAATTTAAGAATTATTTATTATATATAAAATTTTTGCAAATTGTATCATTCTCTATATAGATTTAT
ATTTTATAGTTTAATTTTATATATAGTAACATTATATATACCACATAACATTTTTGGTTTTATATAATCTTTTCTAAATT
AGGATGATTTGATATGTTAATAAATTAAAGATTTAACCCGTATTGAAACAATGGATTAATTATATTTTACTGTCCCTCCA
AATTTGTCTTGCCAAAAAGCCATTTATTTTATTAGTATTAATTTTATTTATGATATGACTTTGATTTATAATCTAAACAT
TTTAGCTAATAACATAGGAGTGCACTATATTTATTTAATAGGGGAATGTACCATATGATCCGAATGCACTTTTACCCAAA
TCCACCAAAAAAGTCTTGCAAAAATACTATAGAGATAAGAAACGATAGTCGGTTTTGATAGGTATAAGATTAACAAATAT
ATTAGTTAGCTTAAATTAGTTAAAAAATACAAATTGAAAAGGTATATTACACTTTATTTGAATATAGTATAAAAACTTAT
ATAACACAGAGATTTGATCATTTTTTTAATGTTGAATGCTTTTTTTTGTGCTAATTTTTATGTGATTAAGATTTAATTGA
TTTCGTATATAAAATATTAAATTGTTTTACGAACTTATTTGTTTATAATTTGATAACAAATAGATATTTGAATATTCGGT
ATATTTTGCTTCAGTTTAAGAAATCTTTGATGATCCGTTTTTAGATCCAATAAGCTCTATATTTAAGAAATGAATATTGT
AGTTTAATGATTTTGGTAATCTTAATGACGTCATTAAAGGAGTTTTTTTTTGATTAAATTTTTCTAATGGCATTGTCATG
TAATTAATTACAAAAAATAAGGTTACATTTAAAATGTACTTTCCAAATAATATAGTAGGATATATACTTGTCTACTTTCA
CAAGAAACTACACCAAAAAAAGGTATTGTTGATTGCTATCTAGATTTCATTTATAATGTCTTTAAAACTTTTGACGTTCC
TCTTTCTCCTATCTGCTGCTGTGATCTACCACATTCCCGTCGTGACTTGCAGAAGAACATGGTGCACGGCGATGCCTACT
TCCACAACTGAGCAGTTACAATCCAACATTAACTTTGCTTGCAATCATGTGGATTGTGCACCGATCCAACCCGGTGGATT
TTGCTATTACCCTAATACTTTACTAGACCATGCTGCGTTTGCCATGACCAGATACTACAGGAGTCAAGGTCACACATATG
CTGCTTGTAGCTTCGGCAATACTGGTTACATTATATCTTCCGACCCAAGTGTTGGCACATGTATCTTTTAACTTTAGCTT
TAAAAAGAACTCTTCATAGAACTTATAAAATGTTATTTTGCTTTAATAACGGGTTTCTGTTTTCGAACTCTTGTATCCCC
AAACTAAAATTATTGAAATGGACGTTATTATATAAATTATGCGGAAGTTATAATGTTGACGACTTTTATTTTCTTTTACT
ATTGTTGATTTGTTGTAGTTCAAGACTCAAGTTGTCTTTTGACTCGTTATAGAATCTAAAATTGGAGACTTCAATATATA
TTTGTTACAAATAGTGCCGTATGTAAGTCTTGTCACCAATCCTAATTACTTACCCAAAGCCTTTGTAGTTAATCGTTACT
AAGGTGTATAGAGTATAGTGCTTGTGTTAATATTATTTTC
>AT5G53600.1 | chr5:21777443-21780442 FORWARD LENGTH=3000
CTTTAGCTTTAAAAAGAACTCTTCATAGAACTTATAAAATGTTATTTTGCTTTAATAACGGGTTTCTGTTTTCGAACTCT
TGTATCCCCAAACTAAAATTATTGAAATGGACGTTATTATATAAATTATGCGGAAGTTATAATGTTGACGACTTTTATTT
TCTTTTACTATTGTTGATTTGTTGTAGTTCAAGACTCAAGTTGTCTTTTGACTCGTTATAGAATCTAAAATTGGAGACTT
CAATATATATTTGTTACAAATAGTGCCGTATGTAAGTCTTGTCACCAATCCTAATTACTTACCCAAAGCCTTTGTAGTTA
ATCGTTACTAAGGTGTATAGAGTATAGTGCTTGTGTTAATATTATTTTCACCTGACTTGTTAATAATTTCAAAATAAACT
TCCAATTGATTCACGAAACTATGGAGAAGAGTTTTCTATATGTCTACACAAATCATCATTTATGTAGTAAATTCAACTCA
TCACGTTAACTCTTTTAGATGTAACGTAGGAGATGTTGTCTAATGGTTTGTACTTAGTGGATTCGGGCTCCAAACAAAAT
TTCTGACAAAGGAAGGTACGCATGCATGAGAAGTAGGTAAAGAGGAAATTATCAAAAGATAGAAGTGGTGGCTGAAGAAA
AAAAATAGTAGAACGAAATGAAACAACTGCCAAGATTACCGCATTCGGATTTTTTTTGGCCACATACACAAACACTTGTC
TTTTTTTTTTTATCAAGAGAAAATCCTTTCTTTAAAAGAGAAAATAATCACCGTTCTTGATTATTCATTAAATTCTATTA
GATTTTGTGTCAATGGTGATACTATTATTTGAGGAATTGTTATGGAAAAGTTATTGAATTGTTTGTTTTTATCATATCAT
TTATCAAACGAAAACTTGAGGAAAACTTAGGAATGTTTGTCACATCATTTAGTTATTAATATTTTTTAAAAAATTCAATG
TTGTTATCATTGTTATGTTTTTAGTAAATTATGAATACTTTAGTCTATTGTAAATATAATTAAATTTTCATTAGTTTAAT
TTTAAACTAGTTATGTTGAAAATCAAAAAGATTAAGTAGAACCTCTGAGCGTGTTTATTCATTTTTGGAAGTCTTTAGAG
ATCTACTGTATGTATCTTATTGAACAAATATCAAAATAAATGACTAGTAAATTATAAGGAAATGTAGAAAAATATAGTTA
ATAGATTTTAAAATATAACTAATTCTATTACAGATAGCATATTATAGATATGTGTAGTGTTTCCATATATAGCAAGTTAG
CATGATATAGGAAAAGATCTTACCAAAATTTCAAAGCTACTAGATAAGATCATATTAGCTAAAATAAAATAAGAAATATA
GCATAATTTATTTAATGGAATGATTTATAAAGAGTGATGTGTAAGTGTTTTATTGATTTATTACATATCTTATAATTCCA
TCTCCTTAGATCTCTTCCCAAAGAAACAAAAGCATATAGAGTTATGACACTTGGTCTACTCAGCCTTGTTTTTGGAGAAA
TCTTTTTGCATATTATATTATATATACTTAAGAAGTTTCATAAGAAACTACACCAAAAAACAAAAGTATTCTTGATAGCT
ATCTAGATCTCATATACAATGTCTTTACAATTTTTGACGCTCATCTTTCTCCTTTCTGCTGCTGTGATCTATCACATCCC
CGTCGTGACTTGCGAACCATGGTGCTCGGCGATGCCTTCTTCCACACCTGAGCAGTTACAAGCCAACATTCAGCTTGCTT
GCAGTCGTGTGGATTGTACACCGATCCAACCCGGTGGATTTTGCTATTACCCTAATACTTTACTAGACCATGCTTCGTTT
GTCATGAACTCTTACTACAAGAGTCAAGGTCGCACTTATGCTGCTTGTAGCTTCGGCAATACTGGTTACCTTATTTATTC
CGACCCAAGTACTGGCACATGTGAATTTTAAATTTAATCGAAAAAAACATAGAAATCTTCAGCATACTTATACATTTTTA
TTTTGTTTTAATAATGGGTTTCTGTTTCGGACTCTTGTATTTCCAAACTAAAATAAATGAAATAGACGTTATTTAATAAT
TTATTCTGAAGTTTCAATGTTCTTAGTGATGACGTCTTTTACTTTCTAGTACTATTGTTGTGGTTCAAGATCAGGTTGTT
TTTTGACTCGTTATAGTATTCAAAATTGGAGACTTCAAAAACTTAGATTTGTTACAAATAGTGCCTTATATATGTAAGTC
TTGTCACCAATTATAATTACTTACAAAAAGCCTTTGGAGTTAATCGTTACTAAGGTGTAGAGTGCTTGTGTTAATATTAT
CTTACACCTGACTTGTTAATAATTTCAAAATAAACTTCCAACTGATTCACGAAGCTATATATGGAGATGAGTTTTTTTTT
TTTTCTTATGTATCTACACAAATCATCATTTATCTAGTAAATTCAACTCATCATGTAAACTCTTTTAGATGTAACGTAGG
AGATGTTGTTTAATGGTTTGTACGTACTTTAGTGGATTCGGGTTACAAACAAATTTTCTGACAAAGGAAAGTACACGCAT
GAGATGTATTCAAAGAGGGGATGATCAAAAGATATATAAGTGATGGTTGAAGAAAAAGATAGTATAACGAAATGAACCAA
CTGCCTAGATTTGTAACCGCATGCAAAAAAAAAAAGAGTCATTGATTTGTATGTTTACATACACAAACATAGAAAATGAT
CAGAGTTCTTAATTATTCATTAAATTCTATTAGATTTCGTGTCTAAATGGGGATACTTAACTTGAGGAATTGCTCCCACA
AAAAAAACAAAAAAACTTGAGGAATTGTTGAGGAAATCTTAAGATATTATTTTTTGTCATATCATTTACCAAATGAAAAC
TTCAGAAATATTAGCCACATCATTTAGTTATTAATATTTTTAATTTTTTTAAATGGTATTATTATTGTTATGTTTTTAGT
AAATTACGAATACTTGAATATTGTAAATCAAAATTTTCAT
>AT5G53610.1 | chr5:21779394-21782393 FORWARD LENGTH=3000
ATTTAATCGAAAAAAACATAGAAATCTTCAGCATACTTATACATTTTTATTTTGTTTTAATAATGGGTTTCTGTTTCGGA
CTCTTGTATTTCCAAACTAAAATAAATGAAATAGACGTTATTTAATAATTTATTCTGAAGTTTCAATGTTCTTAGTGATG
ACGTCTTTTACTTTCTAGTACTATTGTTGTGGTTCAAGATCAGGTTGTTTTTTGACTCGTTATAGTATTCAAAATTGGAG
ACTTCAAAAACTTAGATTTGTTACAAATAGTGCCTTATATATGTAAGTCTTGTCACCAATTATAATTACTTACAAAAAGC
CTTTGGAGTTAATCGTTACTAAGGTGTAGAGTGCTTGTGTTAATATTATCTTACACCTGACTTGTTAATAATTTCAAAAT
AAACTTCCAACTGATTCACGAAGCTATATATGGAGATGAGTTTTTTTTTTTTTCTTATGTATCTACACAAATCATCATTT
ATCTAGTAAATTCAACTCATCATGTAAACTCTTTTAGATGTAACGTAGGAGATGTTGTTTAATGGTTTGTACGTACTTTA
GTGGATTCGGGTTACAAACAAATTTTCTGACAAAGGAAAGTACACGCATGAGATGTATTCAAAGAGGGGATGATCAAAAG
ATATATAAGTGATGGTTGAAGAAAAAGATAGTATAACGAAATGAACCAACTGCCTAGATTTGTAACCGCATGCAAAAAAA
AAAAGAGTCATTGATTTGTATGTTTACATACACAAACATAGAAAATGATCAGAGTTCTTAATTATTCATTAAATTCTATT
AGATTTCGTGTCTAAATGGGGATACTTAACTTGAGGAATTGCTCCCACAAAAAAAACAAAAAAACTTGAGGAATTGTTGA
GGAAATCTTAAGATATTATTTTTTGTCATATCATTTACCAAATGAAAACTTCAGAAATATTAGCCACATCATTTAGTTAT
TAATATTTTTAATTTTTTTAAATGGTATTATTATTGTTATGTTTTTAGTAAATTACGAATACTTGAATATTGTAAATCAA
AATTTTCATTAAATTTTTTATTAGTTTGGGAGATATATACTTATAAAACCTTTGGCCTTATCAACATAAACTTTTGACCA
AATAAAAGTTTAAAATATTCCAGTTCAATTAACTTTGCCCAAAAATAAGTTTAAATGATCTAAGAGTTGGAAAAAAATTG
GAAGTAAAAAACTTATTAATGGTTTGCTAAAATAGTTTTTACCAAAGCGAGATTAAAAGGTTAAACTCGATCTCCTACGT
TTGCTAAAACTCAGCCCAATAGGCCCGTACACTAATTCGGTTTGGGTCCAATGATAAAATCAATATTTCTTAAACCATAA
ATTGATCTAATTTGGTTTAATTTAGACTTAAACAAATCTTTAACAAATCAAACCGAAACTAAACCCAAACCGAAACTAAA
CCCAAACCGAAACTAAACCCAAACCGGATTAAATGGGTCAAAGAAAACTCAGCCCAATAGGCCCAACAGAACCTGAAACG
TCATCTTCACTCTCACGAGTAAAGAAATTTGCTAAACTGATTGATTCTGTAATTTCAGCGAGTCGTCTCGTCTAGCTCTC
ACTTTTGTTCGTCTCTTCTGCGTCAAACATTTCCACCATTTTCGTTTCTTAAACCTTTCTTCAGCTCTTCTCTTCGTCAA
TCGTGGGTTCTTTCATCATCTCTGTAAATTTTCTGGGTTACAATACTTTAGGGTTTTTTCTTGACTCACATTTCCGATAA
ACCCTAGTTTTTTTTTTCAGTGCGATAGTGGAATTGAAGTCTCTTCGGTGAGTTTCTTTACTAATGGAGACCGCCGCTTC
GAGCGTAGCTACAACTCGTGGCGGTTCCCTTCAGAATCCGTCGCCGACGGCTCCGTCAAGAAAAGAGTGGCGCGCCGTTT
CGGATTCACAAGACACCACAGATTATGTGGTAACGTTTATTCTTCTGGGTTATGTTTATGTTCAGAGGAATGTGTAGACT
GAATCTGAAAGTTTTGATTTTTCTTGCTACTGTTGCATCTTTTAGTTTGCATTTCGTAGTGTTCTCGTTATAGCTCTTTT
GTTTTTGTAGATTTCACTGTAATTGTTTGGTGTAGAGAGTAAAGTGATTTGCTTTTGGTTGTTTCCTAGTTCATGTGTTG
ACTGGCTTAGTCAAATTTGTTGCAGGATTTGGAACAGTTAAAGCTGAACAGGACAGATGAGAGAACGATTTATGAGGTTA
ATTTCTTCTTTCTTGCAATGTTGTTACTTAGTTTTTGTACTTATTGGAGAGTGGGGACGACTTCTTAATGGGGTTTGTTG
TTGTGCAGAATGGAAGAGAACAGGATGGTTATTCAAATAGTGAGATGTTGCAGCAACAGATTCTTAATGTTTCTAGAAAG
AAAGGAGAATTACAGCAGTTGGAGATTGAGCTTCGAGCTCAGATGATTGCGAGACATGAGATCATGGAGATCCAGAGCAA
CTATGAATCTCAATTCACAGAGTATGCTAATGCTGCTGCTAGAATGCAGGTTAGGTTTCATCCTCCTGGTATATTAGCAG
GTTTTTTATTTATTTATTTCATCGAGCATTGTGTTGCGTGGAAGTTAAAGGACTGTTGCTGACTTTTTAGGAGCAACTTC
ATGAGAATGAGAGATCTATTCGGGAGGCAGAGAGGAAGTTAGAAGAGAAAGACAGAGAGCTACATGCGATTAAACTAGAT
AATGAAGCGGTCTGTTTGTTTATTCATTACTACTAGATTTTTTTGTGATATAAATTTGAATGATTTGTTACTCTCCTTGT
TCTGCTACTAGGCTTGGGCCAAAGAGGGTATCCTAAGAGAACAAAATAAAGAACTTGCCACATTCAGGTGCTGTTAATTC
CTTATCTCTTTTCTCTTTGTTTAGTCTGTACGAGTTTACCTATTATACTGCATTAATCTATTATTCTTCTATCTTATATT
GGGTTCTGCTACTTTCGTTTTTGACAAATATTATATCAGG
>AT5G53620.3 | chr5:21785062-21788061 FORWARD LENGTH=3000
TTTTACAAGTCAAGCTTTTCAAAGTAAAAGCGTATTAGAGTGAGGCTAAACAATCTCCTATCTTGTTTTTCATTTTTTGG
TGTATCCCCGAAGCTAAGATATACATTCATAATTACTTTTGCCCTTTCAATAGTATCAATGCTTAAAGTCGACAATGTTT
ATTTTAACATGCTTAGAGCTGGCCATAAAAATTCAGTAAAGAACCAGCAAAACTCAAGCGCCTGTCATCATTTACACTTA
CATTTCTTGCCTCCTACGTCACCTAATTTTAACTAATCTAAACCCTAATCAAATTTAAGAACAAGTCAATTAAAAATCGA
AGGGTGCAGATGAATTGCGAGAAACCCTAGTCAAATTTCTCATATGAACAGATATCGACTAGTAGTGTTTACAGAAACAA
ACTACAAGATACGGAGACATATAAATTGCGACAAACTCTACACAAAACACATGGGAGGGCTTGTTAGGTTTAGGGTTTTC
AATGTTTCTGGAAGTGACTGGAAGAAATCAAGGAATAGTATACAAATTGAAGAAGAAGAATGGAATATAATTACCTAGGA
AGATCAAACCTATTCGTCTTGCCTTGAGACCAACTGTGATTAAATATGATTAGGGTTTAGATTTTATAGTTAAACGGAGT
AAATATTGGTTTAGGTTTATAAACAGATTTATATTTTACAATTAAACGAAGTTAAATATCGGTTTGGGTTTAGAAAATAC
GATTAGGGTTTAGCCAAACTTATTTAATTCACATATTTAGCACACAAAAAAAATGCAATGGTATACCAAAACTGATACAT
CTCTCTAGGATAAAACAATAGTTTTTATCTCAAGGGAAAAATTGAATTATTTATTTTCTAATTAATTAGACAAATACTGA
ATTGTAGTACTAGAATTGACATATAAGACAACCTTCACACGTTTTCTCTTTTACCAATCAAATGAAGACGACTTGACACT
TGGTAGAGCGTCTTGGTATTGTGAAGAGTTTCTTGAAGATGTCATGATCTAGAGAGAGTTTCTTGAGGATAGCCGAATTC
TCTAGAAAGTACCTTACTAGCTTCATTACTTCAAGATGTCCCCGGAACGGTATTCGAATATCAACAAACTCGAGAGACGA
TAGCAAACACTCAGGTACCAATGAAGAACCGAATTGAATCATCTCCTCCGAAAGCATTTCATCATTATCACCAACACATA
CCTGAAGATTAAAACACAATGAAGAACTTCATATACAGATGGAAAATCTTATTGAGTTTAGTAGATCATTACCAAGATGA
GAGATTTCAAGTTTGGACAGCTCTCAAGAAATGTTGGTAACCATTTCAAATCATATATACAAAGAGTAACATGCAGGCGT
GACATGTAACCAAACCGAGGCAGCGATTCTAGTTCTGAGTATTTACATATGAGCTGTGGAACCAAAAATACATATATGAT
GTGGGTCAGAAACAGAAACTTTCATGATAGCAATGTCAAATACTAGCTAGAATTGAAATATACATACCTTGAAAGTGTCC
ACCCAAATTGTCATATCGCTGACTTTCAAAATACCGCGGAGAAAACTGTGGATGCTATCTGTCCTCGATGAAACACTTGC
TTCATCAAAATCTAGCAAACCAAAGGGGAGAGAAATATCTAATTTGGCATTGGACTCCAAATTGTTTACTATATAGCGTT
CTGATACGTTATCATTGATTTTCAAATAACTTAGTAGAGGAGCATCAATCACAACTTCTGAATGAAAATCACACATAGAT
TTAAGAATGTTTATACTCAGCTTCTTCAGTGATCTAGAGAGCAACCGTAAGGTTATTGCATTCTCATTCCCACATCCATA
AATCTTTAACTCTTCCAAGACAGGACAGCAAGATACAAATCTCTCAAGATTTGCCTCATTGGGAAACCAAACATATTCTA
AATGGATAGTCTTCAGACAAGGTAAGGAAACAAACTCGGCATCATCCAACATCACCCTACAGAGTTTTAAGTAGACTAGT
GTCTCACATATGTAAAGGCTTAGGGGCATCTCATAAATATATTTAGCTGGAAGACACTGAACATGTAGATGTTGGATCTT
ACACTTAACTGCAGCATCAATCCATGACGTGAGATAAGAGGGGTCATCTACACCAACGTCATAACCATAAATATATAACT
TGAACTTGTTTATGCATGAAACCCTATTGGAATCGAAAAACTTGTCACCAAAACTCACAAAGGCATTGAAATCTGGGAAG
TATAAGGAATTCAGTTCCAAACAAGGAAGCCAAAGCCAGAGACTCCTCCATCTGGTGGATAACACGCGTGTCGTAACAAG
GTCCTTTATGGGAAGATGAGAAAGTATGTGACAGATCAAAGGATCAGGTAATTGGCTTATCATATCTGCCTTCGATCCCT
GATTCAACTCTCTACCAACCAGTTGTTTTCTTTCCAAGAATCTATTCGGCAAAAGAAAAAAAAACAAACTGAAAACGCAA
GTCTTAAAGAAACAATTTCGAGGCGTAGATATTACGAACACATAGCTTGCGACCTACGTAATCAGCATTATCGACTAAAA
CCCCAAGAATAACGAGACGAACCTAAGTGCGAGCGAAAGCCAATTCGTTAGGTTAAAGATTAAAGATTGAATTGGTAACC
TTGTTGCAATCGAGTCGTGTGTGTGAAGACGTGTGTCTCACCGTAAGATTTGAAACTTCAGACTGATTTCGTAACCCACA
AGTACTCGTGACTCGTGAGGGTGGAGAAAGGAGATTTCTGTAGATAAAATTTAGGATAAATCTATCTGACTTTAAATTTA
GTTTGGGATTAGGTTTCGTTTTTCACTTAAGCGTTAACAACGTCGGATCGAGTTTAATCTCGGTAAAAATTTATTTTATC
AAAACTAAATTTCCTATTAAAATTCTTCTTCGAAAGTAAGTTTTAACTTTTATGTAACTCGATTTGACCTTCCTAAGAGA
CATCAAACGCACCATAAAGATCATCAATTGAGAATTTGTA
>AT5G53620.1 | chr5:21785062-21788061 FORWARD LENGTH=3000
TTTTACAAGTCAAGCTTTTCAAAGTAAAAGCGTATTAGAGTGAGGCTAAACAATCTCCTATCTTGTTTTTCATTTTTTGG
TGTATCCCCGAAGCTAAGATATACATTCATAATTACTTTTGCCCTTTCAATAGTATCAATGCTTAAAGTCGACAATGTTT
ATTTTAACATGCTTAGAGCTGGCCATAAAAATTCAGTAAAGAACCAGCAAAACTCAAGCGCCTGTCATCATTTACACTTA
CATTTCTTGCCTCCTACGTCACCTAATTTTAACTAATCTAAACCCTAATCAAATTTAAGAACAAGTCAATTAAAAATCGA
AGGGTGCAGATGAATTGCGAGAAACCCTAGTCAAATTTCTCATATGAACAGATATCGACTAGTAGTGTTTACAGAAACAA
ACTACAAGATACGGAGACATATAAATTGCGACAAACTCTACACAAAACACATGGGAGGGCTTGTTAGGTTTAGGGTTTTC
AATGTTTCTGGAAGTGACTGGAAGAAATCAAGGAATAGTATACAAATTGAAGAAGAAGAATGGAATATAATTACCTAGGA
AGATCAAACCTATTCGTCTTGCCTTGAGACCAACTGTGATTAAATATGATTAGGGTTTAGATTTTATAGTTAAACGGAGT
AAATATTGGTTTAGGTTTATAAACAGATTTATATTTTACAATTAAACGAAGTTAAATATCGGTTTGGGTTTAGAAAATAC
GATTAGGGTTTAGCCAAACTTATTTAATTCACATATTTAGCACACAAAAAAAATGCAATGGTATACCAAAACTGATACAT
CTCTCTAGGATAAAACAATAGTTTTTATCTCAAGGGAAAAATTGAATTATTTATTTTCTAATTAATTAGACAAATACTGA
ATTGTAGTACTAGAATTGACATATAAGACAACCTTCACACGTTTTCTCTTTTACCAATCAAATGAAGACGACTTGACACT
TGGTAGAGCGTCTTGGTATTGTGAAGAGTTTCTTGAAGATGTCATGATCTAGAGAGAGTTTCTTGAGGATAGCCGAATTC
TCTAGAAAGTACCTTACTAGCTTCATTACTTCAAGATGTCCCCGGAACGGTATTCGAATATCAACAAACTCGAGAGACGA
TAGCAAACACTCAGGTACCAATGAAGAACCGAATTGAATCATCTCCTCCGAAAGCATTTCATCATTATCACCAACACATA
CCTGAAGATTAAAACACAATGAAGAACTTCATATACAGATGGAAAATCTTATTGAGTTTAGTAGATCATTACCAAGATGA
GAGATTTCAAGTTTGGACAGCTCTCAAGAAATGTTGGTAACCATTTCAAATCATATATACAAAGAGTAACATGCAGGCGT
GACATGTAACCAAACCGAGGCAGCGATTCTAGTTCTGAGTATTTACATATGAGCTGTGGAACCAAAAATACATATATGAT
GTGGGTCAGAAACAGAAACTTTCATGATAGCAATGTCAAATACTAGCTAGAATTGAAATATACATACCTTGAAAGTGTCC
ACCCAAATTGTCATATCGCTGACTTTCAAAATACCGCGGAGAAAACTGTGGATGCTATCTGTCCTCGATGAAACACTTGC
TTCATCAAAATCTAGCAAACCAAAGGGGAGAGAAATATCTAATTTGGCATTGGACTCCAAATTGTTTACTATATAGCGTT
CTGATACGTTATCATTGATTTTCAAATAACTTAGTAGAGGAGCATCAATCACAACTTCTGAATGAAAATCACACATAGAT
TTAAGAATGTTTATACTCAGCTTCTTCAGTGATCTAGAGAGCAACCGTAAGGTTATTGCATTCTCATTCCCACATCCATA
AATCTTTAACTCTTCCAAGACAGGACAGCAAGATACAAATCTCTCAAGATTTGCCTCATTGGGAAACCAAACATATTCTA
AATGGATAGTCTTCAGACAAGGTAAGGAAACAAACTCGGCATCATCCAACATCACCCTACAGAGTTTTAAGTAGACTAGT
GTCTCACATATGTAAAGGCTTAGGGGCATCTCATAAATATATTTAGCTGGAAGACACTGAACATGTAGATGTTGGATCTT
ACACTTAACTGCAGCATCAATCCATGACGTGAGATAAGAGGGGTCATCTACACCAACGTCATAACCATAAATATATAACT
TGAACTTGTTTATGCATGAAACCCTATTGGAATCGAAAAACTTGTCACCAAAACTCACAAAGGCATTGAAATCTGGGAAG
TATAAGGAATTCAGTTCCAAACAAGGAAGCCAAAGCCAGAGACTCCTCCATCTGGTGGATAACACGCGTGTCGTAACAAG
GTCCTTTATGGGAAGATGAGAAAGTATGTGACAGATCAAAGGATCAGGTAATTGGCTTATCATATCTGCCTTCGATCCCT
GATTCAACTCTCTACCAACCAGTTGTTTTCTTTCCAAGAATCTATTCGGCAAAAGAAAAAAAAACAAACTGAAAACGCAA
GTCTTAAAGAAACAATTTCGAGGCGTAGATATTACGAACACATAGCTTGCGACCTACGTAATCAGCATTATCGACTAAAA
CCCCAAGAATAACGAGACGAACCTAAGTGCGAGCGAAAGCCAATTCGTTAGGTTAAAGATTAAAGATTGAATTGGTAACC
TTGTTGCAATCGAGTCGTGTGTGTGAAGACGTGTGTCTCACCGTAAGATTTGAAACTTCAGACTGATTTCGTAACCCACA
AGTACTCGTGACTCGTGAGGGTGGAGAAAGGAGATTTCTGTAGATAAAATTTAGGATAAATCTATCTGACTTTAAATTTA
GTTTGGGATTAGGTTTCGTTTTTCACTTAAGCGTTAACAACGTCGGATCGAGTTTAATCTCGGTAAAAATTTATTTTATC
AAAACTAAATTTCCTATTAAAATTCTTCTTCGAAAGTAAGTTTTAACTTTTATGTAACTCGATTTGACCTTCCTAAGAGA
CATCAAACGCACCATAAAGATCATCAATTGAGAATTTGTA
>AT5G53620.2 | chr5:21785062-21788061 FORWARD LENGTH=3000
TTTTACAAGTCAAGCTTTTCAAAGTAAAAGCGTATTAGAGTGAGGCTAAACAATCTCCTATCTTGTTTTTCATTTTTTGG
TGTATCCCCGAAGCTAAGATATACATTCATAATTACTTTTGCCCTTTCAATAGTATCAATGCTTAAAGTCGACAATGTTT
ATTTTAACATGCTTAGAGCTGGCCATAAAAATTCAGTAAAGAACCAGCAAAACTCAAGCGCCTGTCATCATTTACACTTA
CATTTCTTGCCTCCTACGTCACCTAATTTTAACTAATCTAAACCCTAATCAAATTTAAGAACAAGTCAATTAAAAATCGA
AGGGTGCAGATGAATTGCGAGAAACCCTAGTCAAATTTCTCATATGAACAGATATCGACTAGTAGTGTTTACAGAAACAA
ACTACAAGATACGGAGACATATAAATTGCGACAAACTCTACACAAAACACATGGGAGGGCTTGTTAGGTTTAGGGTTTTC
AATGTTTCTGGAAGTGACTGGAAGAAATCAAGGAATAGTATACAAATTGAAGAAGAAGAATGGAATATAATTACCTAGGA
AGATCAAACCTATTCGTCTTGCCTTGAGACCAACTGTGATTAAATATGATTAGGGTTTAGATTTTATAGTTAAACGGAGT
AAATATTGGTTTAGGTTTATAAACAGATTTATATTTTACAATTAAACGAAGTTAAATATCGGTTTGGGTTTAGAAAATAC
GATTAGGGTTTAGCCAAACTTATTTAATTCACATATTTAGCACACAAAAAAAATGCAATGGTATACCAAAACTGATACAT
CTCTCTAGGATAAAACAATAGTTTTTATCTCAAGGGAAAAATTGAATTATTTATTTTCTAATTAATTAGACAAATACTGA
ATTGTAGTACTAGAATTGACATATAAGACAACCTTCACACGTTTTCTCTTTTACCAATCAAATGAAGACGACTTGACACT
TGGTAGAGCGTCTTGGTATTGTGAAGAGTTTCTTGAAGATGTCATGATCTAGAGAGAGTTTCTTGAGGATAGCCGAATTC
TCTAGAAAGTACCTTACTAGCTTCATTACTTCAAGATGTCCCCGGAACGGTATTCGAATATCAACAAACTCGAGAGACGA
TAGCAAACACTCAGGTACCAATGAAGAACCGAATTGAATCATCTCCTCCGAAAGCATTTCATCATTATCACCAACACATA
CCTGAAGATTAAAACACAATGAAGAACTTCATATACAGATGGAAAATCTTATTGAGTTTAGTAGATCATTACCAAGATGA
GAGATTTCAAGTTTGGACAGCTCTCAAGAAATGTTGGTAACCATTTCAAATCATATATACAAAGAGTAACATGCAGGCGT
GACATGTAACCAAACCGAGGCAGCGATTCTAGTTCTGAGTATTTACATATGAGCTGTGGAACCAAAAATACATATATGAT
GTGGGTCAGAAACAGAAACTTTCATGATAGCAATGTCAAATACTAGCTAGAATTGAAATATACATACCTTGAAAGTGTCC
ACCCAAATTGTCATATCGCTGACTTTCAAAATACCGCGGAGAAAACTGTGGATGCTATCTGTCCTCGATGAAACACTTGC
TTCATCAAAATCTAGCAAACCAAAGGGGAGAGAAATATCTAATTTGGCATTGGACTCCAAATTGTTTACTATATAGCGTT
CTGATACGTTATCATTGATTTTCAAATAACTTAGTAGAGGAGCATCAATCACAACTTCTGAATGAAAATCACACATAGAT
TTAAGAATGTTTATACTCAGCTTCTTCAGTGATCTAGAGAGCAACCGTAAGGTTATTGCATTCTCATTCCCACATCCATA
AATCTTTAACTCTTCCAAGACAGGACAGCAAGATACAAATCTCTCAAGATTTGCCTCATTGGGAAACCAAACATATTCTA
AATGGATAGTCTTCAGACAAGGTAAGGAAACAAACTCGGCATCATCCAACATCACCCTACAGAGTTTTAAGTAGACTAGT
GTCTCACATATGTAAAGGCTTAGGGGCATCTCATAAATATATTTAGCTGGAAGACACTGAACATGTAGATGTTGGATCTT
ACACTTAACTGCAGCATCAATCCATGACGTGAGATAAGAGGGGTCATCTACACCAACGTCATAACCATAAATATATAACT
TGAACTTGTTTATGCATGAAACCCTATTGGAATCGAAAAACTTGTCACCAAAACTCACAAAGGCATTGAAATCTGGGAAG
TATAAGGAATTCAGTTCCAAACAAGGAAGCCAAAGCCAGAGACTCCTCCATCTGGTGGATAACACGCGTGTCGTAACAAG
GTCCTTTATGGGAAGATGAGAAAGTATGTGACAGATCAAAGGATCAGGTAATTGGCTTATCATATCTGCCTTCGATCCCT
GATTCAACTCTCTACCAACCAGTTGTTTTCTTTCCAAGAATCTATTCGGCAAAAGAAAAAAAAACAAACTGAAAACGCAA
GTCTTAAAGAAACAATTTCGAGGCGTAGATATTACGAACACATAGCTTGCGACCTACGTAATCAGCATTATCGACTAAAA
CCCCAAGAATAACGAGACGAACCTAAGTGCGAGCGAAAGCCAATTCGTTAGGTTAAAGATTAAAGATTGAATTGGTAACC
TTGTTGCAATCGAGTCGTGTGTGTGAAGACGTGTGTCTCACCGTAAGATTTGAAACTTCAGACTGATTTCGTAACCCACA
AGTACTCGTGACTCGTGAGGGTGGAGAAAGGAGATTTCTGTAGATAAAATTTAGGATAAATCTATCTGACTTTAAATTTA
GTTTGGGATTAGGTTTCGTTTTTCACTTAAGCGTTAACAACGTCGGATCGAGTTTAATCTCGGTAAAAATTTATTTTATC
AAAACTAAATTTCCTATTAAAATTCTTCTTCGAAAGTAAGTTTTAACTTTTATGTAACTCGATTTGACCTTCCTAAGAGA
CATCAAACGCACCATAAAGATCATCAATTGAGAATTTGTA
>AT5G53635.1 | chr5:21782999-21785998 REVERSE LENGTH=3000
TTGGTAAAAGAGAAAACGTGTGAAGGTTGTCTTATATGTCAATTCTAGTACTACAATTCAGTATTTGTCTAATTAATTAG
AAAATAAATAATTCAATTTTTCCCTTGAGATAAAAACTATTGTTTTATCCTAGAGAGATGTATCAGTTTTGGTATACCAT
TGCATTTTTTTTGTGTGCTAAATATGTGAATTAAATAAGTTTGGCTAAACCCTAATCGTATTTTCTAAACCCAAACCGAT
ATTTAACTTCGTTTAATTGTAAAATATAAATCTGTTTATAAACCTAAACCAATATTTACTCCGTTTAACTATAAAATCTA
AACCCTAATCATATTTAATCACAGTTGGTCTCAAGGCAAGACGAATAGGTTTGATCTTCCTAGGTAATTATATTCCATTC
TTCTTCTTCAATTTGTATACTATTCCTTGATTTCTTCCAGTCACTTCCAGAAACATTGAAAACCCTAAACCTAACAAGCC
CTCCCATGTGTTTTGTGTAGAGTTTGTCGCAATTTATATGTCTCCGTATCTTGTAGTTTGTTTCTGTAAACACTACTAGT
CGATATCTGTTCATATGAGAAATTTGACTAGGGTTTCTCGCAATTCATCTGCACCCTTCGATTTTTAATTGACTTGTTCT
TAAATTTGATTAGGGTTTAGATTAGTTAAAATTAGGTGACGTAGGAGGCAAGAAATGTAAGTGTAAATGATGACAGGCGC
TTGAGTTTTGCTGGTTCTTTACTGAATTTTTATGGCCAGCTCTAAGCATGTTAAAATAAACATTGTCGACTTTAAGCATT
GATACTATTGAAAGGGCAAAAGTAATTATGAATGTATATCTTAGCTTCGGGGATACACCAAAAAATGAAAAACAAGATAG
GAGATTGTTTAGCCTCACTCTAATACGCTTTTACTTTGAAAAGCTTGACTTGTAAAATCAGAGCTTTCTTTGCTGCTTCA
CCATAAAATCAGAGCTCTGCCTAACTCTGTTGTCATTCTTCTTTAACCCTTGAGACTGAGCCATAGGAGTCATAGCCACA
TAGATGGAGTTTGGGGATGACGAAGCTGCAGCTGCTGCTGCCACTTTGGCTGCTGCTGCTGATGCTGCTACCATTTTCTG
TGCACCGTCTCTAACTTGAATGTAGTCATCCTCTATCGAAAATAACTGCAAGCCAAAACCAGTTTAGCATTTCAATATTT
TGAGAAACACATGAAATAGTTTGGAAATTGGGATGAGACAGACCTCAAGATGGCTAGCAACAAAATCATCCAGCTTCCCG
TACTTTTTCCTGTAATCATGCCAGTGTAGAGGGGCTAGCATTTTGCCCAAACGGTTTGGAAGCTGTATTGCACAATATGA
AACAGACATTATACGAAAGCCCTTTTTCCAAATTCAATGGTTAAGTCTCATTGTGGTTTTCTATTAGTTTGCTCACCGTT
GAACTGATTCTGATTCTCCCACCAGCTGGTATAGTACGGAGGATGCATGTCAAAAGCGACCTTTCATCGAGCAGAGCGCA
CTCTGAGTTCCTCTCAGGTTTTCCGGATGAGACTAGAGTTTCAGGGACAATGGATTTAGCACCACTGTGTTCATCAGGTG
AAACCTGACCATTGAGTTCCTGGGTATAGAAATTGAAAACACACACATTCAGAACAGTTTCTCTATATCCAACTTAACTA
AGGCTCTACAAGCCAAGAAAAATTGCTAGGTAATATGTGCACTGCATACCTCAGGTTTCTGATTCTGGGAATGAGAATCA
AGCCTTAGGGCATCACGGAACTGTGAAGAAATGTCTTGAAAGTTATTCTCTGACTGATTAGATCCATTATAATCTCCATT
GCCAGATTCCACTGCCTGTTAAGAAGTATTTTCTAAGAAGGTATCGTATAGACCACGTATATCCCCATTAAGTAATAAGA
ACACCTCCTACCTGTTCATTCACAGAGGATGGTGTTGTCGTAGTTCCGTATTGTGCTACTTGGCTAGTTTGAATATCTCC
GTACCCTTGACCAAAGGATTGTACCAAGCCATGAACACCTTGAGATGGATGCACATGATTCTGCATAGGCATCTGTGAAC
TATCTGGTACAGCCTGAGCCTACAAAAAGAGAATGAAAGACAATGGTCATTAACTATAAAAAATGAAACACAAGCTGCAT
TCTTAAGCTCACACCTTTTGCTGTAGCAACACTGATTGTTCAATATGTTGTGAAGGGACCTGAGGCTGAACAAGCTGAGA
AATCTCTTGTTGATGCATGACAAATGAATGCAGAGGGGTCATCTGACCAGCTTGAAGGAACCCATGTGTCGCAAGATTGG
AAGCTGATATCCCATCAACACGGTTGTTCTACAAATAGTTACGGGAAAAAGGTAGTTACAGTTAGGATATGAAGTGGAGC
ATGACAAATCTAGAATTTCGAACAATCAGCACTAGATTGAATAGACAAGTGATGAAACAACTACTTCCAAATACAAAATC
AAAGAACTTTTATACTGGCCTTCTTAATTTTCAACACAGTACTTTTTGGAGTGCTGGGAATATCCAATTATTTCACTTTT
GCTTGACAGTTTCAATATCTAATGTTTAACAATTAAATCGGCTGATAAGCCAACTGCATTAGCAAATGTACAGATTCATC
TCACCACAAGCTAACATTGTATTGTGATAAGCTATCATCTTGTAAATCCAACACAAAACGCCAATTAGAGGGAAATCATT
CAAGAGAATCCACAGAAACAAACATGTACCTGGGTAGCCTTATCATCAGTTGAAGTAAAAGATGAGATGTTATCTGCGCT
TTTTCCATTTGAATGGACACTAATGTTTGCACTTTCTGCGCTGTTTCCATGAGCATCAAATTGGTTCCCGCTGTTCTGAA
TAGTCTGGGAGGCTCCACCGGAGTTTGTTTTGGAACCACCAGCTTCCCTTACATTAGCAAGCTCTTGCTGAAGCTGTTGC
ACTGTGTGCACATGCAATCTCTCCATCTCTGCAAACTGAA
>AT5G53637.1 | chr5:21785311-21788310 REVERSE LENGTH=3000
CTAGAAACACCCTGTGACGCTTTCTTTACTTAGCAGTTGATCAGTCATCAATATATGAAGCAAGTAGGTGTAGTGTAAAC
CATTTCTTAAGTTATATCATTTTGGGTCCTCTTGGACTATAAACGAATGAAATATTTTGTATCTGAAATACTTTCTCATC
TTTCTACTGACGATGCTGTAAGAACAAGCCTTTTGTCCACAAGATGGAGATATCTTTGGCAATCGGTTCCTGGATTGGAC
TTGGTCTCCTACAAATTCTCAATTGATGATCTTTATGGTGCGTTTGATGTCTCTTAGGAAGGTCAAATCGAGTTACATAA
AAGTTAAAACTTACTTTCGAAGAAGAATTTTAATAGGAAATTTAGTTTTGATAAAATAAATTTTTACCGAGATTAAACTC
GATCCGACGTTGTTAACGCTTAAGTGAAAAACGAAACCTAATCCCAAACTAAATTTAAAGTCAGATAGATTTATCCTAAA
TTTTATCTACAGAAATCTCCTTTCTCCACCCTCACGAGTCACGAGTACTTGTGGGTTACGAAATCAGTCTGAAGTTTCAA
ATCTTACGGTGAGACACACGTCTTCACACACACGACTCGATTGCAACAAGGTTACCAATTCAATCTTTAATCTTTAACCT
AACGAATTGGCTTTCGCTCGCACTTAGGTTCGTCTCGTTATTCTTGGGGTTTTAGTCGATAATGCTGATTACGTAGGTCG
CAAGCTATGTGTTCGTAATATCTACGCCTCGAAATTGTTTCTTTAAGACTTGCGTTTTCAGTTTGTTTTTTTTTCTTTTG
CCGAATAGATTCTTGGAAAGAAAACAACTGGTTGGTAGAGAGTTGAATCAGGGATCGAAGGCAGATATGATAAGCCAATT
ACCTGATCCTTTGATCTGTCACATACTTTCTCATCTTCCCATAAAGGACCTTGTTACGACACGCGTGTTATCCACCAGAT
GGAGGAGTCTCTGGCTTTGGCTTCCTTGTTTGGAACTGAATTCCTTATACTTCCCAGATTTCAATGCCTTTGTGAGTTTT
GGTGACAAGTTTTTCGATTCCAATAGGGTTTCATGCATAAACAAGTTCAAGTTATATATTTATGGTTATGACGTTGGTGT
AGATGACCCCTCTTATCTCACGTCATGGATTGATGCTGCAGTTAAGTGTAAGATCCAACATCTACATGTTCAGTGTCTTC
CAGCTAAATATATTTATGAGATGCCCCTAAGCCTTTACATATGTGAGACACTAGTCTACTTAAAACTCTGTAGGGTGATG
TTGGATGATGCCGAGTTTGTTTCCTTACCTTGTCTGAAGACTATCCATTTAGAATATGTTTGGTTTCCCAATGAGGCAAA
TCTTGAGAGATTTGTATCTTGCTGTCCTGTCTTGGAAGAGTTAAAGATTTATGGATGTGGGAATGAGAATGCAATAACCT
TACGGTTGCTCTCTAGATCACTGAAGAAGCTGAGTATAAACATTCTTAAATCTATGTGTGATTTTCATTCAGAAGTTGTG
ATTGATGCTCCTCTACTAAGTTATTTGAAAATCAATGATAACGTATCAGAACGCTATATAGTAAACAATTTGGAGTCCAA
TGCCAAATTAGATATTTCTCTCCCCTTTGGTTTGCTAGATTTTGATGAAGCAAGTGTTTCATCGAGGACAGATAGCATCC
ACAGTTTTCTCCGCGGTATTTTGAAAGTCAGCGATATGACAATTTGGGTGGACACTTTCAAGGTATGTATATTTCAATTC
TAGCTAGTATTTGACATTGCTATCATGAAAGTTTCTGTTTCTGACCCACATCATATATGTATTTTTGGTTCCACAGCTCA
TATGTAAATACTCAGAACTAGAATCGCTGCCTCGGTTTGGTTACATGTCACGCCTGCATGTTACTCTTTGTATATATGAT
TTGAAATGGTTACCAACATTTCTTGAGAGCTGTCCAAACTTGAAATCTCTCATCTTGGTAATGATCTACTAAACTCAATA
AGATTTTCCATCTGTATATGAAGTTCTTCATTGTGTTTTAATCTTCAGGTATGTGTTGGTGATAATGATGAAATGCTTTC
GGAGGAGATGATTCAATTCGGTTCTTCATTGGTACCTGAGTGTTTGCTATCGTCTCTCGAGTTTGTTGATATTCGAATAC
CGTTCCGGGGACATCTTGAAGTAATGAAGCTAGTAAGGTACTTTCTAGAGAATTCGGCTATCCTCAAGAAACTCTCTCTA
GATCATGACATCTTCAAGAAACTCTTCACAATACCAAGACGCTCTACCAAGTGTCAAGTCGTCTTCATTTGATTGGTAAA
AGAGAAAACGTGTGAAGGTTGTCTTATATGTCAATTCTAGTACTACAATTCAGTATTTGTCTAATTAATTAGAAAATAAA
TAATTCAATTTTTCCCTTGAGATAAAAACTATTGTTTTATCCTAGAGAGATGTATCAGTTTTGGTATACCATTGCATTTT
TTTTGTGTGCTAAATATGTGAATTAAATAAGTTTGGCTAAACCCTAATCGTATTTTCTAAACCCAAACCGATATTTAACT
TCGTTTAATTGTAAAATATAAATCTGTTTATAAACCTAAACCAATATTTACTCCGTTTAACTATAAAATCTAAACCCTAA
TCATATTTAATCACAGTTGGTCTCAAGGCAAGACGAATAGGTTTGATCTTCCTAGGTAATTATATTCCATTCTTCTTCTT
CAATTTGTATACTATTCCTTGATTTCTTCCAGTCACTTCCAGAAACATTGAAAACCCTAAACCTAACAAGCCCTCCCATG
TGTTTTGTGTAGAGTTTGTCGCAATTTATATGTCTCCGTATCTTGTAGTTTGTTTCTGTAAACACTACTAGTCGATATCT
GTTCATATGAGAAATTTGACTAGGGTTTCTCGCAATTCATCTGCACCCTTCGATTTTTAATTGACTTGTTCTTAAATTTG
ATTAGGGTTTAGATTAGTTAAAATTAGGTGACGTAGGAGG
>AT5G53640.1 | chr5:21786919-21789918 REVERSE LENGTH=3000
TCAACCAATTCATTCGATATTCATATCTTGTCATGGTATAAGAGCAGAAGATCTAAAACCCCTTTAAAAAGTTTATTTAG
ATCTCTCAATCTCATCTTTACTCTAGAAAGTTTACAGTAAAATAACATATTCCCAAGAGACTATCGAAATAAATGAATAC
GATAAGAAAAACAAATTTCAAATTGATTGCAAATTAAAACGACATCGTTTTCTATCAATAGTTGAGACCAGGGAAGCTAC
ACAAAAACGACGCCGTTAATTCCTTAACTATCATAGAAAAAACTACGTGGTTGTGGAGATAGTCCCCTAAAAAAAAAGAG
TAACCTTCATTGACCTCTATGAACCAAAATCACGGTGAGATCTCTTCTTCTTCAAGTCTTCGTTTGATAGTTTATTTGAT
TGTTTCTCTGAAATTTATTTTTTCAATTTCGCTACGTAGAGAATGATCAACACCATGATTGGTAGAAAGAAATCGAAACA
GGATTGTTCCAAAGGGTTTAGTCGGAGATTGAAGGAAGATACGATGCCAAGTTTGTCTCTTTCCCTTGTATGAAGACTAT
GCATTTAGAAGATAATATGTATCCCAATGAATCCACTTTCAAGAAACTTATCTCTTGCTGCCCTGTCTTGGAAGACTTAA
CGGTTATCATTTATGGGATGGATAGAAAAGTCTTTCGGGTGCACTCTCAGTCACTAAAGAGGTTCAGTTTAAAACGAGTC
TCTTCTTTCCTCCATGAGGTTGCTCTTTCGGGAGTTGTGATTGATGCTCCTCTACTATGCTCTTTGAGGATTAACGATAA
TGTATCGAAAAGCTTCATAGTAAACAATTTGGGTTCTAATGACAAGTTAGATCTTTCTATCCTCTTTGGTTTATGGCATT
TTGATGAAACAAGCGTTACATCAATGAGAAGTAGCATCGACAGATTTCTTCCAGGGATTTTAAGTGTTATGGAAATGACA
ATACATTCACCAGCTTTCATGGTATACACCTATCTTATATGTCAATGCAGAGATCTTGGACATGTTTCTATCACTAATCA
CATTCTTTTCTGTTTGTTTCCAGCTCATGTACCGATACTTGGCGTTAATACCGCTCCCTCACCTGCCTAAATTTTCTTAC
ATGTCCCGCTTGAGTGTTACTCTTGGAGTATCTGATTTGCAATTTTTACCAACCTTTCTCGAGAGCTGCCCGAACTTGAA
ATCACTCATCATGGTAATGCTTTTGGTTAACCCTATCGAGCTATATAGTTTTGCTTATCATTTTTTACTGAGTTTATTAT
ATGTCTCTCTCTTTGTTATCCTCAGGAATCTAATAGTAACTCTAAGAGGATGCTTTTGAATGGGAACTATCATATCAATT
TTTCATCTGTACCGAAGTGTTTGCTATCGTCACTAGAGTTTGTCGATATCAAAAGCAGCATCTTAGTATATGTTGCAAGG
ATGAAGTTAGTAAAGTACTTCCTAGAGAATTCCACAACCCTGAAGAAACTCACTCTACGTCTAGCTCTACGTTTGCAGTA
TTGTTCAGCAAAAGATGAAATCGTCAAGAAACTCCGAAAATTCCCAAGAATCTCTAAAACATGTCAAGTCGGGATCGTCT
TTGACTAGCTAGAAACACCCTGTGACGCTTTCTTTACTTAGCAGTTGATCAGTCATCAATATATGAAGCAAGTAGGTGTA
GTGTAAACCATTTCTTAAGTTATATCATTTTGGGTCCTCTTGGACTATAAACGAATGAAATATTTTGTATCTGAAATACT
TTCTCATCTTTCTACTGACGATGCTGTAAGAACAAGCCTTTTGTCCACAAGATGGAGATATCTTTGGCAATCGGTTCCTG
GATTGGACTTGGTCTCCTACAAATTCTCAATTGATGATCTTTATGGTGCGTTTGATGTCTCTTAGGAAGGTCAAATCGAG
TTACATAAAAGTTAAAACTTACTTTCGAAGAAGAATTTTAATAGGAAATTTAGTTTTGATAAAATAAATTTTTACCGAGA
TTAAACTCGATCCGACGTTGTTAACGCTTAAGTGAAAAACGAAACCTAATCCCAAACTAAATTTAAAGTCAGATAGATTT
ATCCTAAATTTTATCTACAGAAATCTCCTTTCTCCACCCTCACGAGTCACGAGTACTTGTGGGTTACGAAATCAGTCTGA
AGTTTCAAATCTTACGGTGAGACACACGTCTTCACACACACGACTCGATTGCAACAAGGTTACCAATTCAATCTTTAATC
TTTAACCTAACGAATTGGCTTTCGCTCGCACTTAGGTTCGTCTCGTTATTCTTGGGGTTTTAGTCGATAATGCTGATTAC
GTAGGTCGCAAGCTATGTGTTCGTAATATCTACGCCTCGAAATTGTTTCTTTAAGACTTGCGTTTTCAGTTTGTTTTTTT
TTCTTTTGCCGAATAGATTCTTGGAAAGAAAACAACTGGTTGGTAGAGAGTTGAATCAGGGATCGAAGGCAGATATGATA
AGCCAATTACCTGATCCTTTGATCTGTCACATACTTTCTCATCTTCCCATAAAGGACCTTGTTACGACACGCGTGTTATC
CACCAGATGGAGGAGTCTCTGGCTTTGGCTTCCTTGTTTGGAACTGAATTCCTTATACTTCCCAGATTTCAATGCCTTTG
TGAGTTTTGGTGACAAGTTTTTCGATTCCAATAGGGTTTCATGCATAAACAAGTTCAAGTTATATATTTATGGTTATGAC
GTTGGTGTAGATGACCCCTCTTATCTCACGTCATGGATTGATGCTGCAGTTAAGTGTAAGATCCAACATCTACATGTTCA
GTGTCTTCCAGCTAAATATATTTATGAGATGCCCCTAAGCCTTTACATATGTGAGACACTAGTCTACTTAAAACTCTGTA
GGGTGATGTTGGATGATGCCGAGTTTGTTTCCTTACCTTGTCTGAAGACTATCCATTTAGAATATGTTTGGTTTCCCAAT
GAGGCAAATCTTGAGAGATTTGTATCTTGCTGTCCTGTCT
>AT5G53650.1 | chr5:21792243-21795242 FORWARD LENGTH=3000
TAATCTGTCTCGACATTGAACACTCTCTGCTTGGCAATGATGTTTTGAGTTGAGATGCTCTTTTTTCGGTTTTATGAATA
ACTTGGAAGTTCTTGTATGACTCTACTGTTATAAAACAATGAAGTTTAAGGTAGTCGACAATGGATTGAAACTTGCTGTA
ACACTTGCCATGAACTTGTGTTCGATCAATTATTTTGGATCTAACATTAGTAGAATCTTGTTCTTCAGAAAGATGAACTT
TTGTCTAGACCATCTTCAAAGCTAGGGATCTAGATACATCTTTCTGAACAGAAGATGCAACAGTTATGGTGAAGATAAGC
AAATGCCATTGACTGTACCAAGAACAATTTGATATCTCATGATTAGGTCTAGGCCGGCCCAAGGAGCCCAGTGTCCTAAT
ATGGGCTTCTTGGTGGGTTGGAAGTTCAATATCTCTAAGACTCTCACGGGTCTGGAATTTTATGGTTTTGCATGTAAAAT
TACAACTTCAAAAATAATTGCAAAAGATCAAGATATATAGTCATGCTAGTATCTTACTATTGCACCATTTAGATTCAATG
TATGTTATTGACAAGAGAAATTGGCAAACAAACGAAAAAAACCTAGCTATTGGCAAATGTAACAACAATAACATGTTTTT
CTTGCAATGTCATTTCTCAATTGAAAAGATCTTAGAGTTAATATATCTACCATTCCCGTTATCACTTTAAGAAGAAAAAT
AATCTAGTTTCACATAATTAAAGAAACACAATAAATGGGGAAAAGAAAGAAGGAATCATAATGGAAAGACATGTCGAGAG
CACATGGTGTTTGTATGGGGACAGATTCCAATGTAAGAAAGAAAATTAAATAAAGTGGAAACAATAATATGAAGAAAAAA
AGAGAGTGATGCATTTGTCTCCTTGGCGGTGGTATGGTGGCTTCACTATCACCCGACACCTCCTCAAATTTGGAATACAC
CTAATCAATCATGATTATATTACACACACATTTCGTTATGTAGATACGACACTCAATCACGGATCATTTTGTTGTTCCAT
CATTTTCCTCTTTATTAGTATAAACATCAAAAAACATTTTCGAAAACGTAAATGTTGGATGAGACTTTGTGATCGCATCC
AAACCACTTAATTATTTAAAATTGTAACGATTTTTGTTATTTTCTACATATGAGATTTTTTTACTATAGATAGATAGGTT
AGTGTCACAAAGGTAGCAATTGGTTTGATGGATATTTTTACTTCTATAGTTTTTGTCAGACTCCAATGAACTTACTCATA
TGTCACTTTTAATTGGATGTGAAAGAAGATAGAGCATCAATATTGAAATGGCAATAGACTGAGAAGTCAGAATAATTTTT
TGAAAATAAAGGACAATAAGAGAGTGTCCACATCAACTTTTACCATCTTATTTTGTCTGGTGGCTTCTGCTTCTTTGGAT
TTAAACCTTGAGACAAATAGAAAGACGTTCTTCACTTGGCTACCTAACAACTTCACTTTCTGTGCTCTTGTCACAATCTT
AACCCATTTTTCCTTACATCTAACGTATATCATTGATTCCTTTTGAGAATTTCCATGTTCAAGACAATGAGAGAATATAT
TTACGCAATTTGATCCAAACGGTTTAATTTGTTTATTAGTTTGTTACACTTTGTGTAAACTATGATATTAAGGTAAGGAT
GTTGGCCTTGGATCAGTTCATGATGTTTTTTAGATTACCAAAAACGTTTTAGACTTTTGACCATAACTCTTTTGTAAGAC
AGACCATCCCTAGTACACTAATCAACCTTGATTTGGCCATGGGATCTACGAGTCGGTTTGCGGTTAATATGTCAACAACG
ACAAAAACAACTGATGGATATGAGATATGACGGTTTGGTCATAGCTAGGCCGGTCCTTGGAAGGCTCTTTAGGGACTGAG
CCATGTCCTGATTTTTACTATTACATAGTAACATTGCCATATTAAACTCTACATCAATCCACAAACTAGATTCATAGAAA
ACATCCCCCACCGTTAGATCGTTACATCCCCTAAGTGATATGATATTGATCTACAAGATGGGTCTGTCTTTTAAGGATTG
ATCCAAATGTCGGAAGCATGGAAGCATAGTATAGGACAATCTTGGCGGCAACCCATCACTACTCCATATCCTTTGTATCC
ACCCAAATCTCTCTCCCTCTCTCTCTATATATGTTACATTAGTATGATATGAAAGTAAAGGCAAGCAACGTTTTACTCAT
TATCTTCTCACCAAATTTATAGCCCACAACGGATCTTTTACTTTCTTTCTTTTGAAATAAGTCACATGTTCTTCAGTCTC
TTCTCATGATAATATAAAGGGCAAAAGAAAAATCTCACAATCTTTACAAGAGTTTTTAAAATCTCTAACCTTCATGGACT
TTCTCAAAGTTTCAGACAAGACAACAATTCCATATAGAAGTGATTCTTTGTTTAGTTTGAATCAGCAACAATACAAAGAG
TCTTCTTTTGGATTCAGAGACATGGAGATTCATCCGCATCCTACTCCATGTAACAATCTCTCTCTCTGTTCTTCTCTTCT
TTTGATTTGTTTCTCAATAACGAAATGTTATTCTCATTGATTTGTAACAGATGCAGGAAATGGACTTTTGGGTTGTTATT
ACTATTACCCTTTCACAAACGCACAATTGAAGGAGCTTGAGAGACAAGCAATGATCTACAAGTACATGATCGCATCTATT
CCTGTTCCTTTCGATCTACTTGTTTCTTCACCATCCTCTGCCTCTCCTTGTAACAATAAAAACATCGCCGGAGATTTAGA
GCCGGGAAGATGCCGGAGAACAGACGGAAAGAAATGGAGATGCGCGAAAGAAGTCGTCTCTAATCACAAATACTGTGAGA
AACACTTACACAGAGGTCGTCCTCGTTCAAGAAAGCATGTGGAACCTCCTTATTCTCGCCCTAACAACAATGGTGGTTCT
GTGAAAAACAGAGATCTCAAAAAGCTTCCTCAAAAGTTAT
>AT5G53660.1 | chr5:21795930-21798929 FORWARD LENGTH=3000
GAGTTATGGAGTTTGGTAATAACGACTTTTTGTTTGAGTTTTGGCCTTTCTTCAATCTTGTGCCTGTAAACTAGTACTGT
AAACAGTCACTTTGATTAATTATGGAGTTATATTATCAATGCTTGTTTAGTTTTTATTTAATAAGTGCATCTCCTTTTAT
GAGAAACCCACAAAGTTTTTCAAACAAAAAAAAATTAATATTTTATTATAATTTGATTATATGATTAAAATTTTATTTTA
ATTAAAATATTAAACCAATAGTGAAAAGGGACATGTAATCATGAGTTGTAAAGAGTATCTCAAAGTTTCTCACTACACTC
TCTCTCTTTCATTTTCATTATTTTGTTTTTTTTATTGCGAGAAACTCTTATGAAAAACTCTTAATGGAGATGGTCTAATT
TATCAAGTTATTTGAAGGAAAAAAAAAAATGATTAATCGAATTAGATAGATAGTTGTATTCCCAGTAAACAATTATAGTT
TTTTTTCAAAAAGGGTGAAAATCTTAAATTCCGTTTAGTTTTTTCTAATTTTGAAAATATGTCTATCTTAAATATTTGTT
CTTTCTTTTACGAAGCGTCACTTGTTTTAGTTTATATATATGATAATGGAGTGATGAGGGAAATGTATCCAATTTAGACT
TTCAGTAAAAAATAAAACGCTGTGGTACACTTCTCAACCATGAATCCAGGTTAAGTAGCTACGTTCTCGATCTTGCTATT
ATTAGAGTTTGATGATTTCGTGATGCTTCATCTTCTTCTCTATTTTCAGAAATATGTAGAATTGTAGATCAATATTATTA
TTTTTTCTCGGCATCGTGCCTCTACGATATGGTCTTCTTTAGATTTGTGATGAATATGAAAATGCTTGTAATGGAATACT
TCGGTTCTGTAATGTAAACCCTAAATCCTTATCGTGTGCTCTAAGATTATAGTATATATATAGTTATTTTGATAGATTCT
AGTTTTGGTAAGTTCGAATTTGGATTTACGAGTTATGGTCGACTGCTCAAAATTGTTATGGTACAGTATTTCCTTGTCTC
AATATTTAAAACGTTTGATGACCTTTGATGCTCAATGTAAGCGTTGGATACAAAGTTTACTTAACTACATATCTGACGCT
ATCCTTTTCTTTATTTTCAGTATTGGGATACACATCTAGTCTTTCGAATGTCGATTCTATCCCGATGCTAAGCGGATCAA
ACTTCTCGGAATGGAAAGAACATTTGTTACTTGTCCTCGCCCTTATGGATCTTGATCTTTCCCTCATGACAGAGCGTCCA
AGCTCTCCTAAGGAACTCAAGCATTGGGACCGCTCTAATCGCGTGAGTATAATGATAATGAAAATCCGGATTCCACAAGG
ATTTAGGGGCGTTGTTCCTGATGATGTTACAACTGCAAAAGACTTCCTTGCCAGTTTGGAGAATTTCTTTGCGAAAAATG
AAGAGGCAGAGAGAAGTAGGGTGCAAGCAGAAAGTTCCTCGATGAGTTACATAGAAAATGAGAATGTAAGGGAGCTTATT
ATGAGGATGAAAACCCTCGGTGCGAAGCGAAAGAGACTTGGGATTAATAATATTTTCTCCAATGACATGATGTTAGCGCA
TTGTGCAGTCAAAATGCTGCCATTGCAGTATATTAGCCTTAAAAACGTTTACAGTTGTCTCGAAGGGAAATTTGTTAATG
AAAACGGTAGATGGCACACTGGGGAGATATGGTCTACTAAAGAGCTCATTAGTCGTTGTGACATGGAAGAAGAGACTTTA
AGGACGGAAATTGCAGATGAAGCAAGAAAAAGGGAACAATGAGAGTGTTTGGTTCAGGAGTAGCAACAAAAGCAATATAT
GCTTAGGAATTGGTATTGAAATGGTTTGAAGATAAGAAACAAAGAGGCCTTTCGGAGATTTCTATGAAATAAATCTGTGT
GTGTTGCATTTTGAAGCATTTCCTTTTTTTGTCATTGTGTGTGTTTTCAGATGAGTTTTATTTCAATTTCTACTTAGGAT
ATGTAATATTCCATTATGATCACTTTTCTTATTTTCCCCTGTTTTGCTCTGTTTTAAAAGAATTGCCTATAATTTTTTAG
AACTTGTAGACAATTTGTTTCTTAGTGATATTTTTCCTTAGTTTATTTAAACTCTTTAGGAGTCCTTGTTTGACTCTGTG
TCGCCCCTTTTATAATTAGCTACAAAATTTCTAGTATCTTCTCGCAATTCCTATTTGAGATCAGAATGCAAATATTGTCC
TACTACAAAATTTCTAGTATCTTTTAGAAATCCTAATTGAGATCGGAATGCAAATATTTCTCTATTCTTTATCTACCCTA
TGATTGTGTTGGTTTCTTCTTCTATATATAACACTTTTTTCACACACCAATTCTCTACATAACACTTTTTTCTTCTAGGG
CTCAGATTGTTCGACTTTCTTCTTTAACCTTTCTTTTACTTTCCAAAGAGACATGTCTCACCACCACCAAAACTTCGATA
CAACATTCACAAAGATATACGTGGGGGGTTTGCCTTGGACAACAAGAAAGGAAGGCTTGATAAACTTCTTCAAACGTTTT
GGTGAAATCATCCATGTGAACGTCGTTTGTGATAGAGAAACAGATCGATCACAAGGATATGGCTTCGTAAGTAACCAAGA
AACAATATATACGTTTAGGTTATCGATTATTCTTGAATCTTGTATATATCTTTCTTCAGGTCACGTTTAAAGACGCTGAA
TCTGCAACAAGAGCTTGCAAGGATCCGAATCCGACTATTGAAGGACGAATAACTAATTGCAAACTCGCTTTCGTTGGTGC
TAAAGTTAAACCTAACCAATCCCAACCTTCAAATTTGCCTCAATTATTACCTAGGTACCCTGGACCTCACTGGAATCTTT
CTTTATCTTACTCCAATGCAATTTTTTGCCGTTAGGATACTTTTCTTGGAATATAATTAGGGTAAAGTTTCTAGCCATGG
TTTTGTTTAGTTAATGTAATTTTTTTCTTGGTTTATTAGG
>AT5G53670.1 | chr5:21797732-21800731 FORWARD LENGTH=3000
GAGTGTTTGGTTCAGGAGTAGCAACAAAAGCAATATATGCTTAGGAATTGGTATTGAAATGGTTTGAAGATAAGAAACAA
AGAGGCCTTTCGGAGATTTCTATGAAATAAATCTGTGTGTGTTGCATTTTGAAGCATTTCCTTTTTTTGTCATTGTGTGT
GTTTTCAGATGAGTTTTATTTCAATTTCTACTTAGGATATGTAATATTCCATTATGATCACTTTTCTTATTTTCCCCTGT
TTTGCTCTGTTTTAAAAGAATTGCCTATAATTTTTTAGAACTTGTAGACAATTTGTTTCTTAGTGATATTTTTCCTTAGT
TTATTTAAACTCTTTAGGAGTCCTTGTTTGACTCTGTGTCGCCCCTTTTATAATTAGCTACAAAATTTCTAGTATCTTCT
CGCAATTCCTATTTGAGATCAGAATGCAAATATTGTCCTACTACAAAATTTCTAGTATCTTTTAGAAATCCTAATTGAGA
TCGGAATGCAAATATTTCTCTATTCTTTATCTACCCTATGATTGTGTTGGTTTCTTCTTCTATATATAACACTTTTTTCA
CACACCAATTCTCTACATAACACTTTTTTCTTCTAGGGCTCAGATTGTTCGACTTTCTTCTTTAACCTTTCTTTTACTTT
CCAAAGAGACATGTCTCACCACCACCAAAACTTCGATACAACATTCACAAAGATATACGTGGGGGGTTTGCCTTGGACAA
CAAGAAAGGAAGGCTTGATAAACTTCTTCAAACGTTTTGGTGAAATCATCCATGTGAACGTCGTTTGTGATAGAGAAACA
GATCGATCACAAGGATATGGCTTCGTAAGTAACCAAGAAACAATATATACGTTTAGGTTATCGATTATTCTTGAATCTTG
TATATATCTTTCTTCAGGTCACGTTTAAAGACGCTGAATCTGCAACAAGAGCTTGCAAGGATCCGAATCCGACTATTGAA
GGACGAATAACTAATTGCAAACTCGCTTTCGTTGGTGCTAAAGTTAAACCTAACCAATCCCAACCTTCAAATTTGCCTCA
ATTATTACCTAGGTACCCTGGACCTCACTGGAATCTTTCTTTATCTTACTCCAATGCAATTTTTTGCCGTTAGGATACTT
TTCTTGGAATATAATTAGGGTAAAGTTTCTAGCCATGGTTTTGTTTAGTTAATGTAATTTTTTTCTTGGTTTATTAGGTA
TGATCCGCAATATAATCCGCGGTATGATCCGATGTCTTACCAACAAAACCGTATGGCTAACAACACCAACAATGGTATTG
GCAGCATCCAACTACAAACGTTGTTAACGGAGAATCGAGCAGCTCACAGGCTACGGGAACGCAGCCAGAGTTTCTTTCGA
CACCGGGATCTTCGCTAACTTGTAGTGATTCTTGTGTCTGATGAAAACAGTCAGAGTTAGACTTGCGGAGTTGAAAACGA
TGATTCTTATGTCATATTTTTATTTATCAATGTTATGTCTAACTTCTTGAAATAATTTCAGAGTCATTGTAGAATTTAAT
TCATCAGTTAACTAAGGGAAGACGCAATCTCTTTGGTGTTTTTAAGTCGTTTTTCTTAAAAACTTTGAATTTTCTTTTGG
GTATTAAAAATTAAGCTCAATAATCATACATACATATATATAGCATGATATCTTTGACTGGATGTTAAAAAGGCAAAGCT
TAATAATCATTATCCGTTTTCATTTTATATATGAGCTGTATACATGAGATTCCATTGATTAGGTAGACATAAGCATTCTC
ATTAAAGTTCAAGAAAATCTTTTGGACTCGAGGTTAAACATTTTTTTTTTTTTTTTTTGGTCTAACGAGGTTAAACATTA
ACAATCAAAGATATAATATACCTAATACCTGCAACTACAAGAATCATCAAAACGTAACAGAGTGACAAAAAATCAATGGA
CCTTTTGGTTGGGGAAGTTGCAGCTTAATTTTTATTTCTCTATTTACTATATAGCTCCTCAAATAGTCAATAAATTGTAA
ACTTATTATATCTAACGAATTTTTCACTTCTTCATCCACTATTATAAACGTCCATTATATTGCCCAACCAGATGTTCAGA
TTATTATAAAGGAAAAGTTCAGATGTGGTTGCAACATTGCCAACAGGAAAGAATCAGTTCACATTCGAAAGTCGAAAAAG
GTCTTTTCCACTAATGGTCCCTCCAAAGTTTATGAACAGCGAGGAAAGTTGAGATGTAGTCACTTGCACAAAAATTTGGT
CTTCAAACCCCCTGAGAAAGTGTAATAGTGCTTGATGAGCAGAGAAGACAAGTACAAACTTAGATGGATTCAAAATTTTA
TTCATACAAACCTTCAGATTCATCAAAAGAAACTTCCTTCACTAATGAGGCAGAAGCATTGTACTCAAATCTGGGACGAA
GCATTATCAGCATAAAACACAAACTGCACATATAACCAATAGCTGAATTTTACGATATGGGGGATGTACAGCAAGTTATA
CAGCGATAAAGGAGGGGGGCAGAGGTCAGAACGGTGCTAGCCGAGTTTAGCTCAACGAAAAAAGAGAATGAGAGCGTTAG
AGAGTTAATTATGATGAAGATGAGCGTTGCAGCCAAGTTGAACAAACTCGGGATGCATATTCCTGATTAAATCGTGGCAG
CTTTGATTCTCGATAGTCTAATATTTCTGTGTTCACTATATCTTTTTCATATAAAAATCTATAGGAAACCTATGAGAAGA
GAGTCATCGATAGATCATTGGATGAAACCGAAAACATGTTTTTGCCAGTACTCGATAGTCTGCCCTCGGACTATGATCTT
CTTAGGAAGACTTATAGCCGTATGAAACTGGAATGGTCTACTCATGATCTCATCTCTCACTGTGTGCAAGAAGAGGAGAG
GTTGACGAATGAAAAGAAGGAACATGATCTTGTTGCAGGTAAAGTCATATGTGATAAGAAAAGAAAGCAATATGACGAGT
GTTTAGAGGCAGTTCTTGGAAACTAGAAGTAGTAATTAAA
>AT5G53680.1 | chr5:21799110-21802109 FORWARD LENGTH=3000
CTTGTAGTGATTCTTGTGTCTGATGAAAACAGTCAGAGTTAGACTTGCGGAGTTGAAAACGATGATTCTTATGTCATATT
TTTATTTATCAATGTTATGTCTAACTTCTTGAAATAATTTCAGAGTCATTGTAGAATTTAATTCATCAGTTAACTAAGGG
AAGACGCAATCTCTTTGGTGTTTTTAAGTCGTTTTTCTTAAAAACTTTGAATTTTCTTTTGGGTATTAAAAATTAAGCTC
AATAATCATACATACATATATATAGCATGATATCTTTGACTGGATGTTAAAAAGGCAAAGCTTAATAATCATTATCCGTT
TTCATTTTATATATGAGCTGTATACATGAGATTCCATTGATTAGGTAGACATAAGCATTCTCATTAAAGTTCAAGAAAAT
CTTTTGGACTCGAGGTTAAACATTTTTTTTTTTTTTTTTTGGTCTAACGAGGTTAAACATTAACAATCAAAGATATAATA
TACCTAATACCTGCAACTACAAGAATCATCAAAACGTAACAGAGTGACAAAAAATCAATGGACCTTTTGGTTGGGGAAGT
TGCAGCTTAATTTTTATTTCTCTATTTACTATATAGCTCCTCAAATAGTCAATAAATTGTAAACTTATTATATCTAACGA
ATTTTTCACTTCTTCATCCACTATTATAAACGTCCATTATATTGCCCAACCAGATGTTCAGATTATTATAAAGGAAAAGT
TCAGATGTGGTTGCAACATTGCCAACAGGAAAGAATCAGTTCACATTCGAAAGTCGAAAAAGGTCTTTTCCACTAATGGT
CCCTCCAAAGTTTATGAACAGCGAGGAAAGTTGAGATGTAGTCACTTGCACAAAAATTTGGTCTTCAAACCCCCTGAGAA
AGTGTAATAGTGCTTGATGAGCAGAGAAGACAAGTACAAACTTAGATGGATTCAAAATTTTATTCATACAAACCTTCAGA
TTCATCAAAAGAAACTTCCTTCACTAATGAGGCAGAAGCATTGTACTCAAATCTGGGACGAAGCATTATCAGCATAAAAC
ACAAACTGCACATATAACCAATAGCTGAATTTTACGATATGGGGGATGTACAGCAAGTTATACAGCGATAAAGGAGGGGG
GCAGAGGTCAGAACGGTGCTAGCCGAGTTTAGCTCAACGAAAAAAGAGAATGAGAGCGTTAGAGAGTTAATTATGATGAA
GATGAGCGTTGCAGCCAAGTTGAACAAACTCGGGATGCATATTCCTGATTAAATCGTGGCAGCTTTGATTCTCGATAGTC
TAATATTTCTGTGTTCACTATATCTTTTTCATATAAAAATCTATAGGAAACCTATGAGAAGAGAGTCATCGATAGATCAT
TGGATGAAACCGAAAACATGTTTTTGCCAGTACTCGATAGTCTGCCCTCGGACTATGATCTTCTTAGGAAGACTTATAGC
CGTATGAAACTGGAATGGTCTACTCATGATCTCATCTCTCACTGTGTGCAAGAAGAGGAGAGGTTGACGAATGAAAAGAA
GGAACATGATCTTGTTGCAGGTAAAGTCATATGTGATAAGAAAAGAAAGCAATATGACGAGTGTTTAGAGGCAGTTCTTG
GAAACTAGAAGTAGTAATTAAAGCGTTTTGGAGTTTTCTTTGTTGTTATTGTGTGTTTCAAACAGATTTTGAGTTACAAT
TTTTGTTTTGTTTTGAGCATATCATAATATATTTCTTTGATATTCTATCATATTAAATCTTAAATAAACACATGGAAAAA
AGTGTTGGGGAGGAATCATATTAAATCTTTAAAAAACAAACAAGATTACCAGTTGATTCACAAAGTTCATAATTAAGAAT
TAAATTTCCATGAACTCTGATTGAGAAAGAAATATAGGATTAGGACAATATGGGCTTAGTCAGGCCTGAACTAAATTCAA
GGCCCAATCACTTGTTTTTAATTTATGTAGTACAAAGACGGTTATGTCCCCAATAAACCTGATAAATAATTATGAAAAAT
TATAAATACCTTCTCCTTCGTCGTAAATTGTTCAATTCTAAATCCCTAGATCTAAAAATTACTTTCGAGGCTGGTCGGAA
AACCTAGCAGTCGCTTATTGTCAAATTAACCATGGAAGAATCCGCCGTCAGAGTAATCTTCTTCTCCTTAAATTATGGAT
TTCTTCTTACGCTCTCTTTGCTTAACCTCTGTTTCTCTATTAATGGTTTCTTGCATCACAAGAAAGAAGGAAAATATTTG
AAGTCGTAGAATTTTTGATATGATCTTTTGTACCGTAGGGTCTGGAATCGAAGGATACGAACAATCGTAAATGGTACTCC
TTTTTTTCTTTTTGGTTTTGGGGGTACTTAGAATTTGTCATTTTGATAATATATTATCTCCTGTAGCTTTAGTAAGATTT
CCGTCGAGGGATACGACACTTCGGTTCATGAGTTTCCTCTCAAGCTCGCGTTGGCAAAGCATTTCGCTTCATGCGGAAAG
ATTGTAGATATTGATGTTCCCAGAGACTTTAAAAAGCGTATCCTCAAGAGGTTTTGGGGATTTCAATTTGGTCTCTCTCA
TTTTTGTTAAAATTCAACACTCTAAAACAAGTTTTTCTCTCTTTTTTCACAGTCCTCTCTTCATTATTTTTCATGCGAAA
GAAGGAGAAAGTCCCGTAGACAAGGCATTGGAACTTAGTGGGACTGACGTGGGAGGATGGAATGTAGTCGTGAAGTCTCT
ACCCGGGCAGCAAATGTACAGAGATCCTGGGGGAGTCGACCGCTTCAAAGGAGAACGCACGTAAGTTGTTTAATCCTGCA
AATCAATTTTCTTAGTACCTGTTCTTGTGATCATTGCCATATAATATTCTCTCATACAATTAATTGATATGTTAGGCTCA
TAGTTAAGGTATATGATACACCTTCTACGTTGTCTAAGATTGATCTCCAGATCGGGCTGTGTAAACATTTCTCTTCATGT
GGAGAGGTCACCGGTATAAGTGTTTTGGTCCACGGAAACT
>AT5G53700.1 | chr5:21802547-21805546 FORWARD LENGTH=3000
AAGGCCAAGTATGATGTCTTTGACTGGATGTTAAAAAGGGAAGCTTAATAATCAATATCCGTTTTCATTATTACCCAAGA
GTATATTTACCGTATGCATGCGATTCCATTGATTAGGTAGACATAAGCATGTTTTTGCCAGTTCTTTACGTTAGTTATCA
GCATAAAACACAAACTGCACATATAACCAATAGCTGAATTTTACGATATGGGAGATATACAGCAAGTTATATTTTACAAG
AGGTGGTGTTTAATATAATCAGGAAATGAGATGAATGTAAACAAGTCTCATGGATAAAAATACGCCTTTTCATCTTCCCC
GAGCCAGTGAACTTCAAAACTTTATCAGCAAAAAGTATCGACATGTATAACTAATAATCACGTTCTCAACATCAAATACA
AAACTCAAGGTGAAACCAACCACTAGCAATCCAAACAATCACATAAGAATCAAAATACAATCGATGCCGCAATTTTACTG
CTGATTTAACTATTCCTCCAAGTTCAACTGACAATGCCACTCAAACTTTTGACAAGATCAATCAAATTCAAGCTCAAATT
GCATTACTTCGTCTAGAGAACAAATATAGATGTATGCAATGTCCCACATTGCTTTAAAAAATAGAAAATGGTTTAAAATC
ACTATCAAAAGAATTGAAATAGTTTCGAATACGAATGAGAAAAAGTTTGAATTAATAGTCGTCTAAAATTAAAAGCATTA
CCCGGTTTACTCCGATTTTTTATTTTAAAGAATTGAAAGTTTTAGAATAATCATAGCAGACGGGAATAACTCGTACAAAA
AAGTGAAATATTTTTTGGTAAGGTCAAGAGTCAAAGAGGCGTAATTTATTAATGACATAAACGTGACAGGAAGTACAATC
TACTTACTCATGTTATTACACATATTTTTATCAATCTAAATATTGCTAAGAGAAATAATCAAGTCAATAACCCGAGAAAA
CTATGATAAGAGATCTCAAAGTGTCTCCAATTTCTGCTCGGGTTCTCCTAACATATAGTTACTACACTATTGACCATGTA
TGATACAATTTATTTACTTCCTTCTTATGTGTATGCTTTCTAAGTTAATACTTTCTAATTTAACTTCTTGTTCTTGTTGC
AGGGAGTCTACAACCCATTTACTAATAAGCTTGTTGTTATAATCATGGTCATCTCGTCTTATTGACCGACTGTGGGTGGA
TCTAGTTACAAGTCTCCCTGTCTTTGAAGCATATGTTTGCATCGGTTAGGGTCATGGTCGAGATGGCTACATACTCATAG
CTATGATTGATGTATATCGTTTAGATTTAGAGCCGATGCCGGTTTGAGTTGAATTCCTTGGTTAAACTTGCTGAGATGAA
TTTTGTTTCTTAACATTCGATTTAGTATATGTTTTCTTAGTATATGTAAAAAGGTTACTAGTATATGTGATAACTTTAGT
CTATGTGATATAATTATGAGGTGATTTGACATTTTGGACAGAGTAAGACTTGTAGAGTTTAATTCATCAGTTATATACAT
ATATTAATGCTATTTCAACTTCTTGAACCCTCGATAGAATTTATAATTGAAATAATATGATTTGGTTTGAATATTTATAA
TCAATTTCGATGATACGATAATCAATATTCAGAAATAATACGATAAATCTCTAAATTTTAAAAGATTTTAGATTACTTTT
TACAAATCTTAAATGAATAATACCAAATTTTTAAAAAATCTTAATTGAATAACAACTTGTACATGACATTTAAGTCTCTA
AAACTACTTTTGAAATAATAAACCAAAACCCCTCTCTAAATCTTAATCTTGTTCCTATTTTTTTCAAGTGTTTTTTTTAT
CAAATAAATTATGAGTAAAATCCGATTAAAATATCTCACACTATATCTCAAATCACAGAAAACAAAAATCTTTTTTTAAT
ATACAATTTAAATCTTTTACTCCGATTTAAATATAACATTTTTGGGACAACTAGCCAAACGTTACAAGACGTCAATAAAT
TCCATTGACGGTTACAATTTGATGATAGGTTTGCTTTCGTTACCCTGAGTCCCTGAGTATTAGTGTGGATATCCCAAACT
TCGCAATCGCAGTAATTAGGGTTATACGATTTTTGCAGTCATAAATCAAGGTAATCGGCTATGTTTTCGATACTTTTGTA
ATTAGTGTTTTACGAGTTTTGACTGATTACGATATCTCTGTTATGGAGGTTGATGTATTTCTCGGCTACGTGCCTCTATG
ATCAGTCTATTAACCATGTTCCTCTTCTACATATGTGGTGATTTGGGGAAAGACATATCAGTTTTATGTAAAAACCTTTC
GTTTTTGTAAATTGTAGTGGATCTTCAAACCCTAAGCTTGAACATGAAGTTAAGTAGGTTACTTTGTGATTTTTATGCTT
TAACGTTTTGTCTGGTCATTAAGCTCTTGATTTTGAATCACTTCCGGGAGATTTGTCTCTAGTTAGATTCCACTTTTGGT
TAAGTGTTGTCTTGATTATGATGAAGAGAAAAAAGAGAATGAGAGCGTTAGAGAGTAAATTATGATGAAGATGAGCGTTG
CAGCCAAGTTGAACAAACTCGGGAAACATATGAGAAGAGAGTCATCGATAGATCATTGGATTAAACCGAAAACATGTTTT
TGCCACTTCTTGTTCTGTTTTCCCTGTTTTAGCTCTGTTTCCCCTGTTTTTGCTCTGTTTCCCATATTCTCTGTAACTTT
TTCAGTTAAATAACACTGAAGTTACAAAAAGAGTTTATGATACTTACATTATGTTTTAAAAGCTAGTACCAATATACGTT
TAAAGACGATATAACAACACCATAAGCTGCAAAATCTGAAGAAACATCTAAAACCCAAAATCTTACAATTCAGGTGATTC
ATGGATAGATTCAAGCCTTGGGATCCATTTACTCTCGTCAAAACAACTGAGAGAGGTTCTCTGATTCACAAAAGCCAGCT
GCTCCAATGAAACTTGCTTCGCTAACAAGCGATCCAGCTG
>AT5G53700.2 | chr5:21802547-21805546 FORWARD LENGTH=3000
AAGGCCAAGTATGATGTCTTTGACTGGATGTTAAAAAGGGAAGCTTAATAATCAATATCCGTTTTCATTATTACCCAAGA
GTATATTTACCGTATGCATGCGATTCCATTGATTAGGTAGACATAAGCATGTTTTTGCCAGTTCTTTACGTTAGTTATCA
GCATAAAACACAAACTGCACATATAACCAATAGCTGAATTTTACGATATGGGAGATATACAGCAAGTTATATTTTACAAG
AGGTGGTGTTTAATATAATCAGGAAATGAGATGAATGTAAACAAGTCTCATGGATAAAAATACGCCTTTTCATCTTCCCC
GAGCCAGTGAACTTCAAAACTTTATCAGCAAAAAGTATCGACATGTATAACTAATAATCACGTTCTCAACATCAAATACA
AAACTCAAGGTGAAACCAACCACTAGCAATCCAAACAATCACATAAGAATCAAAATACAATCGATGCCGCAATTTTACTG
CTGATTTAACTATTCCTCCAAGTTCAACTGACAATGCCACTCAAACTTTTGACAAGATCAATCAAATTCAAGCTCAAATT
GCATTACTTCGTCTAGAGAACAAATATAGATGTATGCAATGTCCCACATTGCTTTAAAAAATAGAAAATGGTTTAAAATC
ACTATCAAAAGAATTGAAATAGTTTCGAATACGAATGAGAAAAAGTTTGAATTAATAGTCGTCTAAAATTAAAAGCATTA
CCCGGTTTACTCCGATTTTTTATTTTAAAGAATTGAAAGTTTTAGAATAATCATAGCAGACGGGAATAACTCGTACAAAA
AAGTGAAATATTTTTTGGTAAGGTCAAGAGTCAAAGAGGCGTAATTTATTAATGACATAAACGTGACAGGAAGTACAATC
TACTTACTCATGTTATTACACATATTTTTATCAATCTAAATATTGCTAAGAGAAATAATCAAGTCAATAACCCGAGAAAA
CTATGATAAGAGATCTCAAAGTGTCTCCAATTTCTGCTCGGGTTCTCCTAACATATAGTTACTACACTATTGACCATGTA
TGATACAATTTATTTACTTCCTTCTTATGTGTATGCTTTCTAAGTTAATACTTTCTAATTTAACTTCTTGTTCTTGTTGC
AGGGAGTCTACAACCCATTTACTAATAAGCTTGTTGTTATAATCATGGTCATCTCGTCTTATTGACCGACTGTGGGTGGA
TCTAGTTACAAGTCTCCCTGTCTTTGAAGCATATGTTTGCATCGGTTAGGGTCATGGTCGAGATGGCTACATACTCATAG
CTATGATTGATGTATATCGTTTAGATTTAGAGCCGATGCCGGTTTGAGTTGAATTCCTTGGTTAAACTTGCTGAGATGAA
TTTTGTTTCTTAACATTCGATTTAGTATATGTTTTCTTAGTATATGTAAAAAGGTTACTAGTATATGTGATAACTTTAGT
CTATGTGATATAATTATGAGGTGATTTGACATTTTGGACAGAGTAAGACTTGTAGAGTTTAATTCATCAGTTATATACAT
ATATTAATGCTATTTCAACTTCTTGAACCCTCGATAGAATTTATAATTGAAATAATATGATTTGGTTTGAATATTTATAA
TCAATTTCGATGATACGATAATCAATATTCAGAAATAATACGATAAATCTCTAAATTTTAAAAGATTTTAGATTACTTTT
TACAAATCTTAAATGAATAATACCAAATTTTTAAAAAATCTTAATTGAATAACAACTTGTACATGACATTTAAGTCTCTA
AAACTACTTTTGAAATAATAAACCAAAACCCCTCTCTAAATCTTAATCTTGTTCCTATTTTTTTCAAGTGTTTTTTTTAT
CAAATAAATTATGAGTAAAATCCGATTAAAATATCTCACACTATATCTCAAATCACAGAAAACAAAAATCTTTTTTTAAT
ATACAATTTAAATCTTTTACTCCGATTTAAATATAACATTTTTGGGACAACTAGCCAAACGTTACAAGACGTCAATAAAT
TCCATTGACGGTTACAATTTGATGATAGGTTTGCTTTCGTTACCCTGAGTCCCTGAGTATTAGTGTGGATATCCCAAACT
TCGCAATCGCAGTAATTAGGGTTATACGATTTTTGCAGTCATAAATCAAGGTAATCGGCTATGTTTTCGATACTTTTGTA
ATTAGTGTTTTACGAGTTTTGACTGATTACGATATCTCTGTTATGGAGGTTGATGTATTTCTCGGCTACGTGCCTCTATG
ATCAGTCTATTAACCATGTTCCTCTTCTACATATGTGGTGATTTGGGGAAAGACATATCAGTTTTATGTAAAAACCTTTC
GTTTTTGTAAATTGTAGTGGATCTTCAAACCCTAAGCTTGAACATGAAGTTAAGTAGGTTACTTTGTGATTTTTATGCTT
TAACGTTTTGTCTGGTCATTAAGCTCTTGATTTTGAATCACTTCCGGGAGATTTGTCTCTAGTTAGATTCCACTTTTGGT
TAAGTGTTGTCTTGATTATGATGAAGAGAAAAAAGAGAATGAGAGCGTTAGAGAGTAAATTATGATGAAGATGAGCGTTG
CAGCCAAGTTGAACAAACTCGGGAAACATATGAGAAGAGAGTCATCGATAGATCATTGGATTAAACCGAAAACATGTTTT
TGCCACTTCTTGTTCTGTTTTCCCTGTTTTAGCTCTGTTTCCCCTGTTTTTGCTCTGTTTCCCATATTCTCTGTAACTTT
TTCAGTTAAATAACACTGAAGTTACAAAAAGAGTTTATGATACTTACATTATGTTTTAAAAGCTAGTACCAATATACGTT
TAAAGACGATATAACAACACCATAAGCTGCAAAATCTGAAGAAACATCTAAAACCCAAAATCTTACAATTCAGGTGATTC
ATGGATAGATTCAAGCCTTGGGATCCATTTACTCTCGTCAAAACAACTGAGAGAGGTTCTCTGATTCACAAAAGCCAGCT
GCTCCAATGAAACTTGCTTCGCTAACAAGCGATCCAGCTG
>AT5G53710.2 | chr5:21802148-21805147 REVERSE LENGTH=3000
CTCTCTTCTCATATGTTTCCCGAGTTTGTTCAACTTGGCTGCAACGCTCATCTTCATCATAATTTACTCTCTAACGCTCT
CATTCTCTTTTTTCTCTTCATCATAATCAAGACAACACTTAACCAAAAGTGGAATCTAACTAGAGACAAATCTCCCGGAA
GTGATTCAAAATCAAGAGCTTAATGACCAGACAAAACGTTAAAGCATAAAAATCACAAAGTAACCTACTTAACTTCATGT
TCAAGCTTAGGGTTTGAAGATCCACTACAATTTACAAAAACGAAAGGTTTTTACATAAAACTGATATGTCTTTCCCCAAA
TCACCACATATGTAGAAGAGGAACATGGTTAATAGACTGATCATAGAGGCACGTAGCCGAGAAATACATCAACCTCCATA
ACAGAGATATCGTAATCAGTCAAAACTCGTAAAACACTAATTACAAAAGTATCGAAAACATAGCCGATTACCTTGATTTA
TGACTGCAAAAATCGTATAACCCTAATTACTGCGATTGCGAAGTTTGGGATATCCACACTAATACTCAGGGACTCAGGGT
AACGAAAGCAAACCTATCATCAAATTGTAACCGTCAATGGAATTTATTGACGTCTTGTAACGTTTGGCTAGTTGTCCCAA
AAATGTTATATTTAAATCGGAGTAAAAGATTTAAATTGTATATTAAAAAAAGATTTTTGTTTTCTGTGATTTGAGATATA
GTGTGAGATATTTTAATCGGATTTTACTCATAATTTATTTGATAAAAAAAACACTTGAAAAAAATAGGAACAAGATTAAG
ATTTAGAGAGGGGTTTTGGTTTATTATTTCAAAAGTAGTTTTAGAGACTTAAATGTCATGTACAAGTTGTTATTCAATTA
AGATTTTTTAAAAATTTGGTATTATTCATTTAAGATTTGTAAAAAGTAATCTAAAATCTTTTAAAATTTAGAGATTTATC
GTATTATTTCTGAATATTGATTATCGTATCATCGAAATTGATTATAAATATTCAAACCAAATCATATTATTTCAATTATA
AATTCTATCGAGGGTTCAAGAAGTTGAAATAGCATTAATATATGTATATAACTGATGAATTAAACTCTACAAGTCTTACT
CTGTCCAAAATGTCAAATCACCTCATAATTATATCACATAGACTAAAGTTATCACATATACTAGTAACCTTTTTACATAT
ACTAAGAAAACATATACTAAATCGAATGTTAAGAAACAAAATTCATCTCAGCAAGTTTAACCAAGGAATTCAACTCAAAC
CGGCATCGGCTCTAAATCTAAACGATATACATCAATCATAGCTATGAGTATGTAGCCATCTCGACCATGACCCTAACCGA
TGCAAACATATGCTTCAAAGACAGGGAGACTTGTAACTAGATCCACCCACAGTCGGTCAATAAGACGAGATGACCATGAT
TATAACAACAAGCTTATTAGTAAATGGGTTGTAGACTCCCTGCAACAAGAACAAGAAGTTAAATTAGAAAGTATTAACTT
AGAAAGCATACACATAAGAAGGAAGTAAATAAATTGTATCATACATGGTCAATAGTGTAGTAACTATATGTTAGGAGAAC
CCGAGCAGAAATTGGAGACACTTTGAGATCTCTTATCATAGTTTTCTCGGGTTATTGACTTGATTATTTCTCTTAGCAAT
ATTTAGATTGATAAAAATATGTGTAATAACATGAGTAAGTAGATTGTACTTCCTGTCACGTTTATGTCATTAATAAATTA
CGCCTCTTTGACTCTTGACCTTACCAAAAAATATTTCACTTTTTTGTACGAGTTATTCCCGTCTGCTATGATTATTCTAA
AACTTTCAATTCTTTAAAATAAAAAATCGGAGTAAACCGGGTAATGCTTTTAATTTTAGACGACTATTAATTCAAACTTT
TTCTCATTCGTATTCGAAACTATTTCAATTCTTTTGATAGTGATTTTAAACCATTTTCTATTTTTTAAAGCAATGTGGGA
CATTGCATACATCTATATTTGTTCTCTAGACGAAGTAATGCAATTTGAGCTTGAATTTGATTGATCTTGTCAAAAGTTTG
AGTGGCATTGTCAGTTGAACTTGGAGGAATAGTTAAATCAGCAGTAAAATTGCGGCATCGATTGTATTTTGATTCTTATG
TGATTGTTTGGATTGCTAGTGGTTGGTTTCACCTTGAGTTTTGTATTTGATGTTGAGAACGTGATTATTAGTTATACATG
TCGATACTTTTTGCTGATAAAGTTTTGAAGTTCACTGGCTCGGGGAAGATGAAAAGGCGTATTTTTATCCATGAGACTTG
TTTACATTCATCTCATTTCCTGATTATATTAAACACCACCTCTTGTAAAATATAACTTGCTGTATATCTCCCATATCGTA
AAATTCAGCTATTGGTTATATGTGCAGTTTGTGTTTTATGCTGATAACTAACGTAAAGAACTGGCAAAAACATGCTTATG
TCTACCTAATCAATGGAATCGCATGCATACGGTAAATATACTCTTGGGTAATAATGAAAACGGATATTGATTATTAAGCT
TCCCTTTTTAACATCCAGTCAAAGACATCATACTTGGCCTTCTACTCCGTAGTTTTCCTCTTCTTCTTACCCTTGTCCAT
CATCTCCATCTTAGCCTTCTTCTTAAGTTCAGCCTTCTTCATCCTCTCAACTCCAATAGCTAATATAAAGTATAAACAAG
GAAATTAATGAGAGGTTATAATTTTGCAGGCAAAAAGCAAGAGCAAATTTACGTACTTGGATGTCCACTTCCAGTAGGCT
TTAATTTTCTGCCTGCTGGCGGCACAACAAAATAAACTACAATCTTCCATCCATCTGCGGTACGTCCACTTAGTTCCAGC
GCCTTGTCTACACATCCTTTTCCCATAATATCAACTCGAGCTTTACTGTAAAATTCAACAGAAACAAGTTTTTTTTTGTT
AGAAATTTATTAACTTGAGATAATATCTGGGTCAAAAGTC
>AT5G53710.1 | chr5:21802409-21805408 REVERSE LENGTH=3000
GATTTTGGGTTTTAGATGTTTCTTCAGATTTTGCAGCTTATGGTGTTGTTATATCGTCTTTAAACGTATATTGGTACTAG
CTTTTAAAACATAATGTAAGTATCATAAACTCTTTTTGTAACTTCAGTGTTATTTAACTGAAAAAGTTACAGAGAATATG
GGAAACAGAGCAAAAACAGGGGAAACAGAGCTAAAACAGGGAAAACAGAACAAGAAGTGGCAAAAACATGTTTTCGGTTT
AATCCAATGATCTATCGATGACTCTCTTCTCATATGTTTCCCGAGTTTGTTCAACTTGGCTGCAACGCTCATCTTCATCA
TAATTTACTCTCTAACGCTCTCATTCTCTTTTTTCTCTTCATCATAATCAAGACAACACTTAACCAAAAGTGGAATCTAA
CTAGAGACAAATCTCCCGGAAGTGATTCAAAATCAAGAGCTTAATGACCAGACAAAACGTTAAAGCATAAAAATCACAAA
GTAACCTACTTAACTTCATGTTCAAGCTTAGGGTTTGAAGATCCACTACAATTTACAAAAACGAAAGGTTTTTACATAAA
ACTGATATGTCTTTCCCCAAATCACCACATATGTAGAAGAGGAACATGGTTAATAGACTGATCATAGAGGCACGTAGCCG
AGAAATACATCAACCTCCATAACAGAGATATCGTAATCAGTCAAAACTCGTAAAACACTAATTACAAAAGTATCGAAAAC
ATAGCCGATTACCTTGATTTATGACTGCAAAAATCGTATAACCCTAATTACTGCGATTGCGAAGTTTGGGATATCCACAC
TAATACTCAGGGACTCAGGGTAACGAAAGCAAACCTATCATCAAATTGTAACCGTCAATGGAATTTATTGACGTCTTGTA
ACGTTTGGCTAGTTGTCCCAAAAATGTTATATTTAAATCGGAGTAAAAGATTTAAATTGTATATTAAAAAAAGATTTTTG
TTTTCTGTGATTTGAGATATAGTGTGAGATATTTTAATCGGATTTTACTCATAATTTATTTGATAAAAAAAACACTTGAA
AAAAATAGGAACAAGATTAAGATTTAGAGAGGGGTTTTGGTTTATTATTTCAAAAGTAGTTTTAGAGACTTAAATGTCAT
GTACAAGTTGTTATTCAATTAAGATTTTTTAAAAATTTGGTATTATTCATTTAAGATTTGTAAAAAGTAATCTAAAATCT
TTTAAAATTTAGAGATTTATCGTATTATTTCTGAATATTGATTATCGTATCATCGAAATTGATTATAAATATTCAAACCA
AATCATATTATTTCAATTATAAATTCTATCGAGGGTTCAAGAAGTTGAAATAGCATTAATATATGTATATAACTGATGAA
TTAAACTCTACAAGTCTTACTCTGTCCAAAATGTCAAATCACCTCATAATTATATCACATAGACTAAAGTTATCACATAT
ACTAGTAACCTTTTTACATATACTAAGAAAACATATACTAAATCGAATGTTAAGAAACAAAATTCATCTCAGCAAGTTTA
ACCAAGGAATTCAACTCAAACCGGCATCGGCTCTAAATCTAAACGATATACATCAATCATAGCTATGAGTATGTAGCCAT
CTCGACCATGACCCTAACCGATGCAAACATATGCTTCAAAGACAGGGAGACTTGTAACTAGATCCACCCACAGTCGGTCA
ATAAGACGAGATGACCATGATTATAACAACAAGCTTATTAGTAAATGGGTTGTAGACTCCCTGCAACAAGAACAAGAAGT
TAAATTAGAAAGTATTAACTTAGAAAGCATACACATAAGAAGGAAGTAAATAAATTGTATCATACATGGTCAATAGTGTA
GTAACTATATGTTAGGAGAACCCGAGCAGAAATTGGAGACACTTTGAGATCTCTTATCATAGTTTTCTCGGGTTATTGAC
TTGATTATTTCTCTTAGCAATATTTAGATTGATAAAAATATGTGTAATAACATGAGTAAGTAGATTGTACTTCCTGTCAC
GTTTATGTCATTAATAAATTACGCCTCTTTGACTCTTGACCTTACCAAAAAATATTTCACTTTTTTGTACGAGTTATTCC
CGTCTGCTATGATTATTCTAAAACTTTCAATTCTTTAAAATAAAAAATCGGAGTAAACCGGGTAATGCTTTTAATTTTAG
ACGACTATTAATTCAAACTTTTTCTCATTCGTATTCGAAACTATTTCAATTCTTTTGATAGTGATTTTAAACCATTTTCT
ATTTTTTAAAGCAATGTGGGACATTGCATACATCTATATTTGTTCTCTAGACGAAGTAATGCAATTTGAGCTTGAATTTG
ATTGATCTTGTCAAAAGTTTGAGTGGCATTGTCAGTTGAACTTGGAGGAATAGTTAAATCAGCAGTAAAATTGCGGCATC
GATTGTATTTTGATTCTTATGTGATTGTTTGGATTGCTAGTGGTTGGTTTCACCTTGAGTTTTGTATTTGATGTTGAGAA
CGTGATTATTAGTTATACATGTCGATACTTTTTGCTGATAAAGTTTTGAAGTTCACTGGCTCGGGGAAGATGAAAAGGCG
TATTTTTATCCATGAGACTTGTTTACATTCATCTCATTTCCTGATTATATTAAACACCACCTCTTGTAAAATATAACTTG
CTGTATATCTCCCATATCGTAAAATTCAGCTATTGGTTATATGTGCAGTTTGTGTTTTATGCTGATAACTAACGTAAAGA
ACTGGCAAAAACATGCTTATGTCTACCTAATCAATGGAATCGCATGCATACGGTAAATATACTCTTGGGTAATAATGAAA
ACGGATATTGATTATTAAGCTTCCCTTTTTAACATCCAGTCAAAGACATCATACTTGGCCTTCTACTCCGTAGTTTTCCT
CTTCTTCTTACCCTTGTCCATCATCTCCATCTTAGCCTTCTTCTTAAGTTCAGCCTTCTTCATCCTCTCAACTCCAATAG
CTAATATAAAGTATAAACAAGGAAATTAATGAGAGGTTAT
>AT5G53720.1 | chr5:21807013-21810012 FORWARD LENGTH=3000
TCTCAATTCTCTTTTTGGTTTCTTTCCAATTCAATTTTTTTTGCAGTGATAATTATTCATTATAATCTTTAATCTTGTAT
ATATATTCAGGTCAACCGCTATATACATATAGATACTGGTATTTTCTCTTTCCTTTCATCTCTCAACTTTTTTTTAGTAA
TTGTATGATATTAACAAGGAACTAATAAAATTGATTTATTTTCTTTCATATTCAGGAACCCGTTTGATCAGCAGTATTAC
CTATGTTACACTATCTATCCGTATTAAAAGCAATCTCAATCTGAGACATGGGATCATCTTGTTCTGTTGGATTCTCATAG
TCAACTAGGTTTTAGTTTGTCTGAATTTTATATCATTGTTTCTGTTGAGGTTTTCGTTTGTCTGACTTTTATATCATTGT
TTCTGTTATAGCAGAGTATCTATGCTCTACTTTACGTAGGTTCTATCTAATTCGGAAAATTAAAGATTTAAATAAATTGT
TTATTGGTTACTATTAAGGTTTCCGCAAAAAAAGGGAAATAATTAACGTAATCTACGTTTGCAAGAACATCAACTGTAAT
ATTCTTTATTCGAGTCTTAATGAATCCATGAACCGAACCTTCTTAATTCTCTCTGCATCCTCGTATTTGTTGAAAAAACA
TAGAAACTAGGAAAAAGGGCTTTACTTAATTCTTCCCAAAAGTAGAGTGAAGATACAAAAAAAAAAAAAAAGTTAATGGA
TTTCAAGAAATACACACAAAACATGGACCACCCAACAGACTCAAATCTTTATGTGTAGAGCTCTAAAAAGATACAAGCAC
CATGAATTATTTAAGAGAAGAGGGAAAGTAATCAGGTGAAACATTGCTCCTGTCTATTTTCCTGTTCTTCGCCTTTTTAT
CCTCTGCTTTTAACTAGGGATATGCTTTGTTATTTTACAACTATATCATTCAATATAAACTGTTCAATGTAACTTTACAA
GAAGTACTAATTACCAGCCCACAAACGTCGACAGAAAGAACAATTGCGCATAAGTGAAAAAAACTATAGTGTATATGTGG
TTGATTATTCTATATAGTCTCATATAGTTGTAGAGCAACGAGTCCCTTGTAATGAAGCTAAGGGAGGAGTGGTCATGTTC
ATTCCAAAAGCCACAATTGCAAGACAATTCACATTAAACCGGTATGCACCCGAGACCCATGTCCCGATCTTCCACCGTAG
TTTCCCGTCCATCTTCATACCGATGATTATTTTACCAGTTGACCGTTCACGACTGATTTGATAACCAAAGGACTGGGCAA
CGGGTAGCTCAGTCCCTTGAAGAAACGCTGTCAAGAGATTGATTTCTTCATGGGATTGATAAAAAGGCGGTAGAGAGGCC
TCTGATGTGATTTGTTGTCCCCTATACGCTGCATATACGAGTAGCTTGTCGTAGTAGATCCCGACTTTTTTGTTAGGGTT
TTTGGAGAAGAGAGTTAGTTGGACTGAAGAGTTGAGGAGATGAGTGGAGGAGGTGGTGAGGTTGAGGCTGTATATATCGG
CTTCTGTGAGGGAGAACTCGGGTCTCTCGGGGTGGAGGATGAGCCAAACGAGGAAGATGATGAGGAGAAGGCCAGAGAAG
AAAGTTGAGAATGTGAAAAATAGTTTCTTGTGGCGATTGTTGATGTTAATCCCTCCTTTCTTGGCGCAATGTTTTGGAGA
AGTTATGGAGATTTGAGACATTTGGAGAGAGAGATGATGATGATGAAGAAGACCAAGAAGAGGGACAGAGAAGAATGAGA
GAAGGTGAATGGGTTAATAAAGAGTGGAAGAAGAAAGCTATAAGCACTTAAGCGGCAATTATCTTTGTGTCTTTAGTAAT
GCTTTTTTTACTTAGTTTGTTACTTGGTGAAGGTGTGAAAATATTGGCCGTTGGATTAGTGATAAATGGACTTCTGTTTT
CTTGCGGTCGTTCTTTTGCTTTATGTATATATTTGCGTGAACGTTTTAGTTACTTATATTATTATACATGCTTGATTAGT
TAAGGAAAACACCAAATAATCAATAAAGTTAACACATCGTGAGACTTTGAAATGTCTTGAAAAGCTTCTTTTTCTTGCAC
ACTTTGCGTTTTTCTTTAACTTCAAATGATTAATGTTTTGTGAGATCGTGCATGGTAAGTTTTGATATCACCCAAAGTTA
AAAGATAACATGTCATGAGAAGAAACCGATATAGATCCATATATAATTAAAGACCTAAGATGTGTATAGAATAAAGCATA
AGTCCATTATATAGTATCGATCATTTTGTTAGTTGAAGACTTAGATGATTAGACCGGTATGAAAATGATAAAGAAGGAAA
GTTGTTGAACAAAATATATATTTTGGTCAAGAAGCTATGTGTGTATATTTGATGTTTCAAGTGCTTGAAATTTTTAGTTT
ATTTCAAGTACTTTAAAGTAGGATTGGTTTTGAATGCCAGCAATTTTTTCCATCTGATGTCCATTGTCTTTTATTTAGAT
TCTTCATCTATAATATTTAATATATAAGTAAATTGGTCTTCTTCTTTTTTTCCAAAGTAATTAAACTGGTCTCTTAAAAT
ATACTATGATAATTAAATAAATGGTTTTAGGTCGTCAACCGGTAAAAGCACTTTTAATTTCTTTAAGAAAATTAATGTCT
TGTATTAAGCAATAAAAGATTACTATATAAGAACTTTGTTATCAAATATTCTTATGCATATGAATATAAGAAAGAGCACG
AGTCTTAGGGTCCGAAGATCCTTTTGTCGGAACCTATACTGTTATACGGTCTCTTGCTCGGTTTGTAGTAGTTTCATGGG
ACAAGCCATATACGTATTACTATTATTTTTGAAATATAAAACTATATGCTATAAAATTACTACAAGTATACAAGAATCAA
CGCCTCCAAATTTCTTTTAAAAGTTTCATATATCCTATGAAAAGCTTAGATTTTTTCCTCCACAAAAGCAGCTTTTCACA
TTATTTAATATAATTGGATAATACCTATTTTATCATATGG
>AT5G53730.1 | chr5:21805072-21808071 REVERSE LENGTH=3000
GACTATATAGAATAATCAACCACATATACACTATAGTTTTTTTCACTTATGCGCAATTGTTCTTTCTGTCGACGTTTGTG
GGCTGGTAATTAGTACTTCTTGTAAAGTTACATTGAACAGTTTATATTGAATGATATAGTTGTAAAATAACAAAGCATAT
CCCTAGTTAAAAGCAGAGGATAAAAAGGCGAAGAACAGGAAAATAGACAGGAGCAATGTTTCACCTGATTACTTTCCCTC
TTCTCTTAAATAATTCATGGTGCTTGTATCTTTTTAGAGCTCTACACATAAAGATTTGAGTCTGTTGGGTGGTCCATGTT
TTGTGTGTATTTCTTGAAATCCATTAACTTTTTTTTTTTTTTTGTATCTTCACTCTACTTTTGGGAAGAATTAAGTAAAG
CCCTTTTTCCTAGTTTCTATGTTTTTTCAACAAATACGAGGATGCAGAGAGAATTAAGAAGGTTCGGTTCATGGATTCAT
TAAGACTCGAATAAAGAATATTACAGTTGATGTTCTTGCAAACGTAGATTACGTTAATTATTTCCCTTTTTTTGCGGAAA
CCTTAATAGTAACCAATAAACAATTTATTTAAATCTTTAATTTTCCGAATTAGATAGAACCTACGTAAAGTAGAGCATAG
ATACTCTGCTATAACAGAAACAATGATATAAAAGTCAGACAAACGAAAACCTCAACAGAAACAATGATATAAAATTCAGA
CAAACTAAAACCTAGTTGACTATGAGAATCCAACAGAACAAGATGATCCCATGTCTCAGATTGAGATTGCTTTTAATACG
GATAGATAGTGTAACATAGGTAATACTGCTGATCAAACGGGTTCCTGAATATGAAAGAAAATAAATCAATTTTATTAGTT
CCTTGTTAATATCATACAATTACTAAAAAAAAGTTGAGAGATGAAAGGAAAGAGAAAATACCAGTATCTATATGTATATA
GCGGTTGACCTGAATATATATACAAGATTAAAGATTATAATGAATAATTATCACTGCAAAAAAAATTGAATTGGAAAGAA
ACCAAAAAGAGAATTGAGATTAATAACCGTATTGGTTTGGTTGGTAATTGTGAACCCTAGCACCAAGATAAGCAAGTTTG
CAATTGACTGTTCGTCCGTCTATGGTGTGATTTGGATTCTCGCATGCTCTCGTTGCAGATTCAACTTCTCTAAACGTGAC
CTAATAATATTGACTCAAAGTCATGATTAAAAATAATAATTTATATCAAATAATTACTCTACATATTATATGTTGTTTAA
ATGCTTACAAAACCAAATCCCTTTGATCTTTGTGTTGCTCCATCACAAACTACTTTAGCATAAACGATTTCTCCAAATCG
TTCGAAGTAACTTATGAGACCTTCGGTTCTTGTAATCCAAGGCAAACCTGCCACATATATCTTTGTTTCTCTATCGTTTG
GGTGAGACATGGCTAAGAAGTTACGTTAAAGGGTATGCAATGATGTTTTTTTTACAATGGTCTCTATATATAAGAAGAAA
TACACAACAATCCTTTATGTAATAGGATATGGAGAAAATCATTTTTCTTTTGAAAAAAATGGGTTATTCAAATTTTTATT
AGGATTTGCATTAAACACCGAAAATTAAGTTGGATAAATTCTAGAAATTTCTCTTTAAATCAGTTAACTAACCGTTTATA
TATTTACGATAAGGTTTGAAGAGATTATTGATAAAATAATACATTTCATAATCCCGCGTTCAACCGTTTAAAGTAACATT
TAAGTTGACTATATCTAATTTTTTTTCCATTAAATATGGAGCTGGTAAACTTTATCAACTTCTAAAAAGTGTAACAACAA
AAATTAGGTCAATCACAATTCTGTTTTTTTTATTATTTTGGATTGACTTCCAATTGCAAATAGTCTTAGTGATCACCATT
ATCATACATATATACATCAAGTAGGTTTCATCATGATATACCACAAAGTATTTGACAAGCCATATGGTTTTGGATCAAAA
AGTCGGTCCAAAATTAATGTTTTATGTGCAAGAACCGACCCATTGTACACACGTGTTAACATCTTCAAGACTTTCATCTC
TATTTTTCTTTTGGTCATTAAGATACCCATTGATCCGAATCTGTTACATTCCCACCTACTTTTTTAATTTTTACTATCCA
CTCCAAATTAAACACAACCGATGATTTTAATAATTGGAAGCTTTTAAAAATATTTCAAAACAAGCCTCTTTGTGTTTGTC
TATATATATACACGTAATAAGAAGGTGAATGAATCTCACAGCTTACTTGTTCTAAGGCTTCCAATAACGAAAACAGTAAT
GAAGAAGAGACTAAGCTTGAAGCAAATCTTGGTGACTCTCTCCAAACTTGGTGTATGTTTGTGCGTAAAACATCTTGATA
GTAACAAAATTCAAGTTTCTAACACAGAGATCAAGAACGGATCTGTATGTCCCGAGGATGAATTGGTGTCTGAAGAGAAG
GTTATGGAAGGAAGAAGGAGAATCAAAGTGGTGATAACTAGGAAACAGCTGGATCGCTTGTTAGCGAAGCAAGTTTCATT
GGAGCAGCTGGCTTTTGTGAATCAGAGAACCTCTCTCAGTTGTTTTGACGAGAGTAAATGGATCCCAAGGCTTGAATCTA
TCCATGAATCACCTGAATTGTAAGATTTTGGGTTTTAGATGTTTCTTCAGATTTTGCAGCTTATGGTGTTGTTATATCGT
CTTTAAACGTATATTGGTACTAGCTTTTAAAACATAATGTAAGTATCATAAACTCTTTTTGTAACTTCAGTGTTATTTAA
CTGAAAAAGTTACAGAGAATATGGGAAACAGAGCAAAAACAGGGGAAACAGAGCTAAAACAGGGAAAACAGAACAAGAAG
TGGCAAAAACATGTTTTCGGTTTAATCCAATGATCTATCGATGACTCTCTTCTCATATGTTTCCCGAGTTTGTTCAACTT
GGCTGCAACGCTCATCTTCATCATAATTTACTCTCTAACG
>AT5G53740.1 | chr5:21814909-21817908 FORWARD LENGTH=3000
TCACATGGGTATTATTTTTCCAAAACTTTAAGTCGTTGGTTTTCTATGTTTTTAATAGGATTGGTTTTGGTTTTTCTTTT
TCTTTTTATGTTACTGGAATTATTCTTGAGTTAAGAAATTTTCAGAGTTTTTGTGTTCTTAGTAAGAGAGTTTGGTAATA
GTTTTACCGTTACGGGGGAGTTTGGTTATGGTTTAGCCATTAGTAGAGTTTGTGGAACATTCATGTTTTTAGGTCATGTT
TAGTCCCGAGTTATAGACCGTCCAAGATAAAGATGATTGTTTGTGGAGCAGCATAATTTGTGTACACGGGATGTATTCCC
TTTTACCAAGACCGAAGACATGATGAAGTTCCACCCCAAGAATGAAGTTTATACCCTAAGATGTTTATTTACATGATTTG
TCCGTCCTCGACATATTGTCCACGACATACGTGTTCCGCTTTGTGATTGCAAAGTTTGCGTTTTGCGTACCACGTTTGTC
GTGCGGGGGAGTATTGGGGATATATGTTATCCGATTAGGATTAGTACAATATCTTTGATGATAGAGTTTCTAACCTATAT
TTTAGGGATTTATGTTTATCTTTTGATAGAAATCATTGTATATAAATACCATAGTTTGTGAATCAATAAAATCAAGTCAG
TTCAATACCTTATTCTACATTTACGTCTCTCAGTGACTACATGGCCACTCGTTAGTAATTAAATGCATATACGTACGATA
CACATAAATTTGGCTCTATGTGCAATTTGCAAATTTTAATGTCATAAATAAAGCGTTAGAATAATCATGCATGCTCTAAA
CATATAGGGATGATGTTACTTACCTAGAAAATGAAAATAACTTGCAAGTAGCAAACACAACACAAAAAGAAATGTTACAA
AACTTGGCCAACTTGTTCCATGACGTACGACGTTTTAAGGTTTTGAACAATAAAACGTGTTTTTCCACTTCAAACGACAT
GAAGAGACAAAAGGTTGGTACCAGTTACGAATTCTACAAAGTACTTATTTTGGAATTACTTAGCCAAATTAGTTAGGCTT
TTTGTCTTGACATCTTTTGGCTTAACATAATAAGATCTAATTGAGAGTTAAGACTAATTATCAGGTTTTACTTACAATTT
GGTAGTTTTTTTAGGATCTCCAGTAACTAATAAAATGTTTCGTATTGGCTCAGAATATTTGGCAAAAGAGCATGAGAAAC
GTTAAGAACATAAGACAATTAATTAAGTCCAACCCGGTGACAGCTTGTTGGAGTAAAAGTAAAATTAAATTCAAAAGTGG
TGTTAAAAATTTGTTTTCTATCATTAAAAGCGACAAAAGTTTATCATTTTAGTAGTTTTCTAACCAAATAGTATCATAAT
CACATAAGTGTGTTATGTATACATTTCATGGGTCTCGATTCTCGACCAATAGAAATCTTTCGTTATCGTACCTATCAAAA
AGTGAATATTTTTCATTACTTTTTATAAAAACATAACTATCGAGTATGGACCTTTTTATATGTATGTTCTTACAAGTTGT
TAGATCACACCTATCCGCAAACAATAGGTCATTATATTTTAACTATAAACATTGGGGTCATATGTCCTCGTATTCATTTA
GCTTTTGCCCCTTATCGGATATAGTTTTAGTTGAGAATCAAAATTTGTTTCCCTGATTCTCTCAATATATATGAGCTAGT
TTGGTAAACTTATGAGAGTTTTGTCTTATTATCCATGTTTAAATGTTGATGTGAAGATTCGTTAATAGAGTTTTTTTTTT
TTTCTGAAATTTGACACTGTAAGTACAATGAAATTTGTTCTAAGGATTAAGATCAAGAGATATTCCTCAGCTATAATATA
GAAGAATGAATGGAAATGTAATATTCTTCTATAATTTATATTCATCTTTATCTCTTTATCTTTGGAAAACAAAAGAAATC
TCTATCTCTTTATTCATTCAATTCATACTTACCACTTACCAGTTTAGATATGAGTCATAAGAGAAGGACATGATCAAAAT
AAAAGATTAGACTGAAGAAATTGTATTTAATTTTCGTTTTTTTTTTTTGTAAAAAGAGAAATAAAAGTATAGTAAATCAG
TAGTGGAGTAATCTATGATTTCATTGATGAATAAGAGATTACATTAATCTTGAATATACAAAATAAAAATAAAAATTAAA
TCATTTTACTGAAAATTATTTGAATACTCAATTCTAAAATATAAAGATAATTTTTTCTAGCCTATCATAGTTTAACAAAT
AAATCACAAAAGTTTTCTTAGTCAGCATATTAATTAAATTCCTAAACATTATAGTAAAAACAAAAAATCTACCTGTAATA
AACACAAAAAAACAAAAAGGTAAAAAAAATCTATCTGTACACAACCCTAGACCAAGTAGTTTTGTGTTTATGTACTTTAA
CACCGTACCCATCTCTCTTCTCCTTTATAACCACTTCTTCCTCTGTCTTCTCTCTCCATCTTCTCCTTCACATTCTCTGC
AAAAAAAAAAAAAAAAATTCTTCTTTTATGGCATTAACCCTTTTGTCTCACGAATTATCTGACCTCTGTATCGGTAAGCC
ACCTTTACGGTGTCTCTCCGTCGCCACAGCCACCGTAGCTGACGCCATCGCCGCTCTCAAATCCTCTGACGAACCGTTCC
TCACCGTATGGAGCTGTAATCACGATGAGAAAACAGATGATAATGATAAGTGTGAGTGTTTGGGTAAGATCTGTATGGCT
GATGTAATCTGTTACCTATCCAAATTCGACAACAATGTTTTGTCTCTTTCCTCTGCTTTCGACGCATCTGTCTCTGTTCT
TCTTCCCAAATCTCGTGCCCTCGTCGTCCATGTTCAATCTTCTTGCAGGTATGTTACAAATCCAGACATTGGTTCTGTTT
CTTAATGCTCTGTTTTTTTGTTCTGTTTCCTAAAGTCCTGTTTTTGCAGTTTGATTGAAGCTATTGATCTGATAATCAAA
GGAGCACAGAATCTGATTGTTCCGATTCATACGAAATCAA
>AT5G53742.1 | chr5:21814019-21817018 FORWARD LENGTH=3000
AAGTAACTACAAAACCTGTCAGACCGCCGTGCGACCACCCCAGCAAGGTAGAACCGAACCGAGTAACGATCCTCTACAGC
ACCGAATGCGTCCGAGGACGATCGTAGCCGTCAATCACGCTCTAGCCGCACGGTCATGGTTCATCAACCAGGGTAAAGGG
CCTGTCTCTTGAGAAATCAAGGAAACAGAGGTACGAGCCTATAGAACAGATCCTGTTCAAGTAAGGTCGTGACACATGTT
GCTCTCTCAATCTTATATATACAGCAACATTTGTTTTCAAATTAGCGATGTGGGAGAAATTAAATATCAAATTAGAAAAG
TATGCATGGGTAGTGGGGAAGGCCCACTTAATTATATAATCTATATAAAAAAAGCCCATCATATAATTTGCGAAGTATAG
CAATTGATGTGTGATAAAATAGGTTCTCAGTCTTGTTTCTGAGTATAATTATGTGCGGGTAACAAAGCTATCTTAACAGC
CTTATACGCAGAACCAGAACATGTGAAAACATAACCTGTTAGAACAAGCAAAGCAGTATCATTCATGTCCCAATAATTGT
TTCTTTAAGTGATTTGAAACTTTTCTTCCTTTCTTGGATTACCTTTGATGAAACCTAGAACAATTACAGATGATAGAGAT
CATTGTATATAAATACCATAGTTTGTGAATCAATAAAATCAAGTCAGTTCAATACCTTATTCTACATGGTATCAGAGCAG
TCGATCTTTGTGGATCATAATTAAAGCTTCCGCATTATAGTTTTTGTAATCAAGAAAAGATTATGAAGATGGTGATCACT
GAAGGAGAAGACGGTGCCTCCGACGGTGGAAATGAAAACGACGAAGATGTCGGCATGTTAAGGGATGGAGGTTACGTGAT
TGTTTCTTAATCACATGGGTATTATTTTTCCAAAACTTTAAGTCGTTGGTTTTCTATGTTTTTAATAGGATTGGTTTTGG
TTTTTCTTTTTCTTTTTATGTTACTGGAATTATTCTTGAGTTAAGAAATTTTCAGAGTTTTTGTGTTCTTAGTAAGAGAG
TTTGGTAATAGTTTTACCGTTACGGGGGAGTTTGGTTATGGTTTAGCCATTAGTAGAGTTTGTGGAACATTCATGTTTTT
AGGTCATGTTTAGTCCCGAGTTATAGACCGTCCAAGATAAAGATGATTGTTTGTGGAGCAGCATAATTTGTGTACACGGG
ATGTATTCCCTTTTACCAAGACCGAAGACATGATGAAGTTCCACCCCAAGAATGAAGTTTATACCCTAAGATGTTTATTT
ACATGATTTGTCCGTCCTCGACATATTGTCCACGACATACGTGTTCCGCTTTGTGATTGCAAAGTTTGCGTTTTGCGTAC
CACGTTTGTCGTGCGGGGGAGTATTGGGGATATATGTTATCCGATTAGGATTAGTACAATATCTTTGATGATAGAGTTTC
TAACCTATATTTTAGGGATTTATGTTTATCTTTTGATAGAAATCATTGTATATAAATACCATAGTTTGTGAATCAATAAA
ATCAAGTCAGTTCAATACCTTATTCTACATTTACGTCTCTCAGTGACTACATGGCCACTCGTTAGTAATTAAATGCATAT
ACGTACGATACACATAAATTTGGCTCTATGTGCAATTTGCAAATTTTAATGTCATAAATAAAGCGTTAGAATAATCATGC
ATGCTCTAAACATATAGGGATGATGTTACTTACCTAGAAAATGAAAATAACTTGCAAGTAGCAAACACAACACAAAAAGA
AATGTTACAAAACTTGGCCAACTTGTTCCATGACGTACGACGTTTTAAGGTTTTGAACAATAAAACGTGTTTTTCCACTT
CAAACGACATGAAGAGACAAAAGGTTGGTACCAGTTACGAATTCTACAAAGTACTTATTTTGGAATTACTTAGCCAAATT
AGTTAGGCTTTTTGTCTTGACATCTTTTGGCTTAACATAATAAGATCTAATTGAGAGTTAAGACTAATTATCAGGTTTTA
CTTACAATTTGGTAGTTTTTTTAGGATCTCCAGTAACTAATAAAATGTTTCGTATTGGCTCAGAATATTTGGCAAAAGAG
CATGAGAAACGTTAAGAACATAAGACAATTAATTAAGTCCAACCCGGTGACAGCTTGTTGGAGTAAAAGTAAAATTAAAT
TCAAAAGTGGTGTTAAAAATTTGTTTTCTATCATTAAAAGCGACAAAAGTTTATCATTTTAGTAGTTTTCTAACCAAATA
GTATCATAATCACATAAGTGTGTTATGTATACATTTCATGGGTCTCGATTCTCGACCAATAGAAATCTTTCGTTATCGTA
CCTATCAAAAAGTGAATATTTTTCATTACTTTTTATAAAAACATAACTATCGAGTATGGACCTTTTTATATGTATGTTCT
TACAAGTTGTTAGATCACACCTATCCGCAAACAATAGGTCATTATATTTTAACTATAAACATTGGGGTCATATGTCCTCG
TATTCATTTAGCTTTTGCCCCTTATCGGATATAGTTTTAGTTGAGAATCAAAATTTGTTTCCCTGATTCTCTCAATATAT
ATGAGCTAGTTTGGTAAACTTATGAGAGTTTTGTCTTATTATCCATGTTTAAATGTTGATGTGAAGATTCGTTAATAGAG
TTTTTTTTTTTTTCTGAAATTTGACACTGTAAGTACAATGAAATTTGTTCTAAGGATTAAGATCAAGAGATATTCCTCAG
CTATAATATAGAAGAATGAATGGAAATGTAATATTCTTCTATAATTTATATTCATCTTTATCTCTTTATCTTTGGAAAAC
AAAAGAAATCTCTATCTCTTTATTCATTCAATTCATACTTACCACTTACCAGTTTAGATATGAGTCATAAGAGAAGGACA
TGATCAAAATAAAAGATTAGACTGAAGAAATTGTATTTAATTTTCGTTTTTTTTTTTTGTAAAAAGAGAAATAAAAGTAT
AGTAAATCAGTAGTGGAGTAATCTATGATTTCATTGATGA
>AT5G53750.1 | chr5:21818724-21821723 FORWARD LENGTH=3000
AATCATATGATATAGTTCAGTTTTATTTTGATTTTTGTTAGAAATTATTGAAATCTAGCAACGAAAATTTGTTGTTTAAG
TTGGTTAAATAGGCCATAATACAAAAGTTCTTGCAATACATTTGGTTTATATATTTTCTTTGGTGACCAGGAAGTTTCTG
GTTTATCAACGTTTATTTACATGTGTTCTTAAATTTTGATCTTTGGATCTAATGATAGTCTAATGAAGTTCGTTGTTCAT
GGGTTGCATATAACAAAAATGTAGAATTAAAACGTTAAGAATTTGGATTAATTCAACACCTTTGTGTGAGATTATGTGTA
TTGTAGGTTGTACAATCGGAATCAGTAATTATGTAAATAGGTTAGTTAGACCACGTATTTTGGCTGCAATATGGGTTTCA
CGTCTAAACCTAAAGAAAGCAACACTTGATGAGTCTCACGTCTAATTGAATTACTCAAAATCTATTGTTGTTATTTCGTG
TCTAAAAGCTTTGTAACAATGACATATTGATATCTCAATGAACAATTATAAACACAAAAGGCGAAACAAGCAATCAATAA
CACGTAAATGGTGAAGTTGATGGACGAAAATGAAAGATTGATTCTCTTTAGTTATACACACTTGGTTAGTACAAAATTGA
AATATGGCCTATAGAGATTTGGTTATATTTGGGCCAGTCAATGATAAATTGTACAGCTTGCTGGTCAAATGCCACGTGAT
ATTAAAATCGTCCATTGCGTTTGGTGCATGTTTTTAAATGTGCGTCTCTTGTGTCTTTGTCTCGTTGTGAGTGTGAAAGC
TGACTGCTTCACACAAAAGAGTGTAAGTTGTTTGAATAATTAAAAGTCTTCTGAAGATTCACATCTTCTGACAGCAATAT
ATACATTGTGATATGCATGTATCTTAGGGTTAAGACAAACCTAACAAGCATGATATATATTGGCATGGGTTCTTTATTGG
CATGTTCGATAAAATTCCGTTGGTGTTCAATATGAGAACAATGCATATATAGTTAGGCTGATTGACTTTTATTAGTGCAA
AATTTGATATTTAGATATGTAAATATCAAATTTTACACGTGATCATTGTTTTTACAATTTGCGTTAAAAATGTTTTGTGT
CAAATTTAACAGTGAGAATATGCTACCAATGGATGTTAAAGGAAATCTTGCCCTGAAACTAAAATGATTCATCAATGTAA
GACAAAAAAAATCAACTAAAAAAATGTTACATATGCGTTTGTGGTTTGCATTTCTATATCGTAAAAGGTGTTTGAAGTAA
AAAGGAAAAGCTGCACAAACAATGAAATAAATGACTCGCTTGTAACAAGAATGGTTAGATTCATACTAACTTCGTAAATG
TGAGGGGCAAGTCATGATTTTCGAAAAAGACTCATAACAGAAAAAAGAAAAGATTCGGTAACTTAGACGAGCATTGGTAT
AATGATGATGTATAAGTATAACACTATATGGTATATACGAAATGATTCGGAAACTTATGCTTGGAGGACATTGTTTCTCT
TGCATAGCTTACATAACCTATATGAAGTCGTGGAAACAAAAAATATCACAAAACATCTACTGATCTAGAAATGCTGAATT
GTCATATATATGTAGTTGCTTCTATTATTCCAATGAATCTATTAGGACATGTGCTGGATTTCCCTAAAGTTGGACCAATA
AGGACACGCTTTTGTATTTTAGACCTCATGATAACTATAAATTCTGATGCGTAGTAAAACACCAAATTAAAGTGGATAAT
TGTGTACTTAATTATGCCCTTTTTAGTACCGATATGTGGTCATTGTACCATTGTTGATTGATTCAAAGAAGACAAATTAT
TTGAAGTTCCAAAAAACAAATACCGTCTTTTTTTGTTTGTTGATTTTAAACAGGAAAAGAGAAAAACATGTTATTTCGAT
TCATGTTTGTTACATATTGCGTATGTACTTAATTATGCCCTTTTTATAATTTTATTTGGTGGTCCTAAATTTTTGCTTGG
ACGTTAGTGATGGGTCTCTTTCACGAGTCTCCTCAATGATTGATGAGATTTACCTCTTTCACAAATTGTCCATGGACCCT
ATTTTTTTTAGTTATTCAGAAAAAAAAAACTGAGAAGGCTAATATTGAGATTATATGTTTAGTTGTAGTTGACGACTCAA
ACTTTGATGATTCTAAACTATATATTTTTCGATTTCACACGAACACGAAGAAGGGAATGAATTTTTTGATACAATTCGAC
GATCTACGTTTTGATGGTGATATATATAAAGCTGTTTCACAAGAATTCACTATTCTCTAAGGAGCATCCACATTGTATAA
CTAACATATGTGTCTTCCCACACTAATTCAATTATTAAAATGTGAAAGTTGTTTTTAAATAGAGACTCCCTTCCCAAAAT
GTTTTAATTGAGACACATTAAGACATTTTGAGAGTGATATCATTTAAAAACATCCAAACATTTTAATAATTATATTTTTA
AAGGAAGACACAAACATTCAGATGTGCAATGTGGATGGTCTAAAGACCTTATAGTGTATTTCGATTTTAATCAGAATCTC
AAACTAGTATGTACTTTTTTTTTTTAGTGTGTCAATACTTGATTTCATTCATTCAAAGACAAATGAAAAACATAGTACAA
GGATTCAAATATCCAAAGTTTTGTAAATGAAAGTGGAAAAACATTCATAAATGCAATATAAAGATTGTAAAGATAATTCC
ACTTTTGCTTCACAAGCACTTGAAGGCAATATAGCTTGATAGCTTCTTGGCGCAAGCGGACTCATGGTGAGTCGCGGGCA
CATCCACGAGTACTTGGAGAAGTGAGAGATTATTCACGGTCGAGATCTCAAACTAGTGCTAGATCTCTAGCTAGTTTTAC
ACATGCGACACTCGTGACTTGTGAGTTCATTAACCAAAGCTTCCAAGCAACCAAAGTGAATTTACGGGAGCTCAATCTCT
TCATCATTTGAAGCCCTCTAACTCTCCCAGTGTGACCAAA
>AT5G53760.1 | chr5:21826290-21829289 FORWARD LENGTH=3000
ATATAAATAAGTTCGTAGGAGTAACAGTAGAAAACAAGTATGTCTCGATGAACATAGATTGAAAACTTACATCAATCAAG
TGTTAGCAACACTAATATTTGTATGTGCTCTACAAAAAAATTATATTGCAATATTGAGAAACATTTAAATTTGTTAGAAC
CAAAACCAAATCTTACCTTTTGTTTAAGCTAAGATTTATAAATCATCATGGAGATAAAAAGAGGTATAATAAGAAATAAA
ACTTTTCTACATTGGTTAAAAATTTGGAAAAAGAATTACTTTAAATTATTTTACTCATAATTTTGTTTTTCCATTTTTCT
AAATTAATTAATTAATTATTTTGACCTTTGTTTGGGTTCTCTGTTTCCGACATAACTTTTAAGTTTTGTAGCTCCTCCTC
GACGGCTTCGAAACCCTAAACCCCAAAGTTTAAGCTGCCGTCAATGGAGGACTCCGATGCTAAAACGGAAGCTCCTGCTT
TCGTATACGATACTCTTCCTCCACTTTCATTCTCAGATTCGAATCAATCTCCACCACCAACTCATGAAGAATCACACCAA
TACTCTGTTTTCCGCAAAGAGATTTCAGATTTTCCCGACGACACAACGCCGGTGGAATCAGCTACGGTGGATTTCTTCTC
ACTCGATGTAGAAGGTGAGACGACTGAGAACGGCGTCGAACCTGTAACGCCGGTGGTTGTGGCGTCGAAGAAGAAGAGTA
AGAAGAGGAAGAAAGATGAAGAACCTAGATTGGAGAGTAATTGGTTTAGTGAGAATAGTTTCTCTAAGATTCCAATGCTT
CAATTGCATAAAGGTAATTAGCTCAAAAATCATTCAAAGTTTTAGTCTTTAAGCTAGTTTTTGATACATGTGGCTATTAA
GTTTAGGTTCTTCATTCAAAGTTTGAGTCTTTGCTAATTCTGGATGAATGTGGGTATTGAATTTAGGTTCTTTGTTAGTT
TGATTATATATGAGAATTCCTTTTGGTGTTGCATCCTCATAAGAAACTTGTTGAGGAGATTTGATCTTGGTTATTGCAGA
AATAGTAGATTTCTGTGATTTTCTGTTACCAACACAAGCCGAGAAAGCTGAGCGTGATGCAGCAGTGGAGAGTGTTTCAA
GTGTTATTAAGTATATCTGGCCGAGTTGCAAGGTACAAACGTTGGAGACTTCAGTATCTCTCTCTGAGTATTGTTCAATT
TTGGGAAACTGCAATCTCTAATTCTTGCTTATTCTCTGTTGAAAGGTTGAGGTTTTTGGGTCATACAAGACAGGGCTTTA
TCTTCCAACAAGTGATATAGATGTAAGAATACCTTAGAGCTTAACACAAACGATTATCTCCACATCCATTTGAGAGACAT
CTAATTTAGTGTTTGGAGAGATTTTTCATGTCTTAATCTCTTTTTTTTTTTGTTTATGAAGGTGGTCATTCTGGAATCAG
GTCTCACTAATCCTCAGTTAGGTCTACGCGCACTCTCCAGGGCATTATCACAAAGGGGAATTGCGAAGAATCTTCTGGTA
TTTGTTACTTTCTTTTACCATATGGCAGTATCTTAAAGAGATCGTCGCTCATAATTATCTCTCTGATTGTTCAGGTGATT
GCTAAGGCTCGTGTACCAATTATCAAGTTTGTTGAGAAGAAAAGCAACATTGCGTTTGATCTAAGGTTTTTTATTTTCCC
ATTTGACCTAGTAGCTTCCCTTTTAGATACAGTCTGCTTTTACCATAGATGGATTGTAGGCAACATACTAATTAATTACA
TAGCAATTCTTGAAGGAACTTTGAACTTTGGCTATTATGTATATCCTCAACAAAAGCTTTGTGGTCCAGGCTCGATTAGA
AAGCTCTGTAATTGCAGCAGATATCTATACGAATTATATATGTAGACGCACAAATGACTTTTATTGTGAATGAATTATAT
GAATTTAGCTAGTATTAAGCATGTCACTGGCTTTGCAGTTTTGATATGGAGAATGGACCAAAGGCAGCTGAGTTTATACA
GGTTTGTGATAGTACATTTTGCTGCCCCAAGTAGTTCTCATGAATTTGTGATTTTTCAGCTGAATAATACTCCTTAGCAA
CCTATCATGTTGATCTATGTTATCTTACCACAATTCTCGGATTATTTTGCAGGATGCAGTATCAAAGTTGCCTCCTCTAC
GACCATTATGTCTAATTCTGAAAGTATTTCTACAGCAGAGAGAACTTAATGAGGTCTGGAAATACTAGTCTGCTTTTCTT
TAATAATTTCCGTCCTTCTTCACAATGCCAAACGTTCACAAAATTGTCTTTAATGTTTTTGTTCAGGTGTACAGTGGTGG
AATTGGTTCATATGCACTTCTTGCAATGCTCATTGCATTTCTCAAGGTCCAAGTGGTTTCTTAAATTTCACAATTCCAAT
TCTTTCACTTTCAAATTTAAAACTCTAAATTGGACTTTTTGTACCTTTGTTTGTTCTATGAAACAGTACCTGAAGGATGG
TCGAAGCGCACCTGAGCATAACTTGGGAGTTCTATTGGTATGTTTTTTTCATTGCTACGTAAAGCTTTAAATTGCATGGC
TTCATTTGTTGGCTAAAATCTATATTTTTCTTTATTGTAGGTTAAATTCTTTGATTTTTACGGGCGAAAATTAAACACCG
CAGATGTCGGTATATCTTGCAAAATGGGAGGTTCTTTCTTTTCTAAGTACAACAAAGGGTAAGTACTTAAACCAACACTG
GAGAGTTTTATTTAATTGTTTCTCATCTAAACTCCATGAAACATCGACCTTTACCTTTTGTGTCTCTGTCTTGATTCATA
TCTGTCTTTTTTTTCGTTTTTGTCTCTCCAGTTTCCTGAACAGAGCCCGGCCAAGTCTCATCTCTATCGAGGATCCACAG
GTCAGCTTCGAGCTCTGGTTTTGTATAAACAAGAAACTTAGAATGCATCTGACAAAAGATTGACTTGGTTTTATTTGGTT
TTGTTGGATGATCAGACACCAGAGAATGACATTGGGAAGA
>AT5G53760.2 | chr5:21826290-21829289 FORWARD LENGTH=3000
ATATAAATAAGTTCGTAGGAGTAACAGTAGAAAACAAGTATGTCTCGATGAACATAGATTGAAAACTTACATCAATCAAG
TGTTAGCAACACTAATATTTGTATGTGCTCTACAAAAAAATTATATTGCAATATTGAGAAACATTTAAATTTGTTAGAAC
CAAAACCAAATCTTACCTTTTGTTTAAGCTAAGATTTATAAATCATCATGGAGATAAAAAGAGGTATAATAAGAAATAAA
ACTTTTCTACATTGGTTAAAAATTTGGAAAAAGAATTACTTTAAATTATTTTACTCATAATTTTGTTTTTCCATTTTTCT
AAATTAATTAATTAATTATTTTGACCTTTGTTTGGGTTCTCTGTTTCCGACATAACTTTTAAGTTTTGTAGCTCCTCCTC
GACGGCTTCGAAACCCTAAACCCCAAAGTTTAAGCTGCCGTCAATGGAGGACTCCGATGCTAAAACGGAAGCTCCTGCTT
TCGTATACGATACTCTTCCTCCACTTTCATTCTCAGATTCGAATCAATCTCCACCACCAACTCATGAAGAATCACACCAA
TACTCTGTTTTCCGCAAAGAGATTTCAGATTTTCCCGACGACACAACGCCGGTGGAATCAGCTACGGTGGATTTCTTCTC
ACTCGATGTAGAAGGTGAGACGACTGAGAACGGCGTCGAACCTGTAACGCCGGTGGTTGTGGCGTCGAAGAAGAAGAGTA
AGAAGAGGAAGAAAGATGAAGAACCTAGATTGGAGAGTAATTGGTTTAGTGAGAATAGTTTCTCTAAGATTCCAATGCTT
CAATTGCATAAAGGTAATTAGCTCAAAAATCATTCAAAGTTTTAGTCTTTAAGCTAGTTTTTGATACATGTGGCTATTAA
GTTTAGGTTCTTCATTCAAAGTTTGAGTCTTTGCTAATTCTGGATGAATGTGGGTATTGAATTTAGGTTCTTTGTTAGTT
TGATTATATATGAGAATTCCTTTTGGTGTTGCATCCTCATAAGAAACTTGTTGAGGAGATTTGATCTTGGTTATTGCAGA
AATAGTAGATTTCTGTGATTTTCTGTTACCAACACAAGCCGAGAAAGCTGAGCGTGATGCAGCAGTGGAGAGTGTTTCAA
GTGTTATTAAGTATATCTGGCCGAGTTGCAAGGTACAAACGTTGGAGACTTCAGTATCTCTCTCTGAGTATTGTTCAATT
TTGGGAAACTGCAATCTCTAATTCTTGCTTATTCTCTGTTGAAAGGTTGAGGTTTTTGGGTCATACAAGACAGGGCTTTA
TCTTCCAACAAGTGATATAGATGTAAGAATACCTTAGAGCTTAACACAAACGATTATCTCCACATCCATTTGAGAGACAT
CTAATTTAGTGTTTGGAGAGATTTTTCATGTCTTAATCTCTTTTTTTTTTTGTTTATGAAGGTGGTCATTCTGGAATCAG
GTCTCACTAATCCTCAGTTAGGTCTACGCGCACTCTCCAGGGCATTATCACAAAGGGGAATTGCGAAGAATCTTCTGGTA
TTTGTTACTTTCTTTTACCATATGGCAGTATCTTAAAGAGATCGTCGCTCATAATTATCTCTCTGATTGTTCAGGTGATT
GCTAAGGCTCGTGTACCAATTATCAAGTTTGTTGAGAAGAAAAGCAACATTGCGTTTGATCTAAGGTTTTTTATTTTCCC
ATTTGACCTAGTAGCTTCCCTTTTAGATACAGTCTGCTTTTACCATAGATGGATTGTAGGCAACATACTAATTAATTACA
TAGCAATTCTTGAAGGAACTTTGAACTTTGGCTATTATGTATATCCTCAACAAAAGCTTTGTGGTCCAGGCTCGATTAGA
AAGCTCTGTAATTGCAGCAGATATCTATACGAATTATATATGTAGACGCACAAATGACTTTTATTGTGAATGAATTATAT
GAATTTAGCTAGTATTAAGCATGTCACTGGCTTTGCAGTTTTGATATGGAGAATGGACCAAAGGCAGCTGAGTTTATACA
GGTTTGTGATAGTACATTTTGCTGCCCCAAGTAGTTCTCATGAATTTGTGATTTTTCAGCTGAATAATACTCCTTAGCAA
CCTATCATGTTGATCTATGTTATCTTACCACAATTCTCGGATTATTTTGCAGGATGCAGTATCAAAGTTGCCTCCTCTAC
GACCATTATGTCTAATTCTGAAAGTATTTCTACAGCAGAGAGAACTTAATGAGGTCTGGAAATACTAGTCTGCTTTTCTT
TAATAATTTCCGTCCTTCTTCACAATGCCAAACGTTCACAAAATTGTCTTTAATGTTTTTGTTCAGGTGTACAGTGGTGG
AATTGGTTCATATGCACTTCTTGCAATGCTCATTGCATTTCTCAAGGTCCAAGTGGTTTCTTAAATTTCACAATTCCAAT
TCTTTCACTTTCAAATTTAAAACTCTAAATTGGACTTTTTGTACCTTTGTTTGTTCTATGAAACAGTACCTGAAGGATGG
TCGAAGCGCACCTGAGCATAACTTGGGAGTTCTATTGGTATGTTTTTTTCATTGCTACGTAAAGCTTTAAATTGCATGGC
TTCATTTGTTGGCTAAAATCTATATTTTTCTTTATTGTAGGTTAAATTCTTTGATTTTTACGGGCGAAAATTAAACACCG
CAGATGTCGGTATATCTTGCAAAATGGGAGGTTCTTTCTTTTCTAAGTACAACAAAGGGTAAGTACTTAAACCAACACTG
GAGAGTTTTATTTAATTGTTTCTCATCTAAACTCCATGAAACATCGACCTTTACCTTTTGTGTCTCTGTCTTGATTCATA
TCTGTCTTTTTTTTCGTTTTTGTCTCTCCAGTTTCCTGAACAGAGCCCGGCCAAGTCTCATCTCTATCGAGGATCCACAG
GTCAGCTTCGAGCTCTGGTTTTGTATAAACAAGAAACTTAGAATGCATCTGACAAAAGATTGACTTGGTTTTATTTGGTT
TTGTTGGATGATCAGACACCAGAGAATGACATTGGGAAGA
>AT5G53770.1 | chr5:21829859-21832858 FORWARD LENGTH=3000
GAGATGTTTATTATAGTTCGGTTACACTTAGAACCAGACGAAGTTTCTGTTATGAGTGTAAATTATTATAATTTGGTAAA
AACAGATATTTATGCTGTTGTTACAAATTAGAATACTTCACCATCAGTTTTGAGTTAGGTTCTTAAATTAAGACAAATGT
TATGGAACAATTTAGTTATCAATTTTAGATTCATCAATCATTATCGTGGTCGTCACTATCATCAACATCCTCATTTATTG
ATCATCATCATCATAAGCATCTACTTAATCATAAAGTACATTCTCTCTTGCTCTTGATTCAGGACTTTGATGAATCCATT
ATTGGAAACCGTAATTCGAATGAAATTGATTGTAAAGATCATATTTTTGGATTGTGATTTGACTTGTTTAGAGGCTTTTT
GATCAATGGCTCTTTGGTTCTGATAAAGGTCTAAACCATCAACAATAAGATATTATTCGATATTTTCGAAGAAGCAACAT
CATACTCTTACTCACTTGATTTGTTCTAAATTCGAAACCATAACGTCTTGCATCGTGTGTTTATATTTTCACGCTCACAT
TCAAGTGTTAGATAATGTTTTAGACGTATTTACCAAGAAAAGAGGGGAACGACAAAGGGGTCTACTTCTGAAGTTTGAAT
CCGGCGCCAGTTTCTTCTATAAAGGTTCATCTTACTGGATCGTATTATGGATTTCTCCGTGTCATTTTAGTAATTAAACC
TTTCTAATTGTTTTTTTTTTTGTAAAAAACAGTATGAAGTTACTACTCTTGTTACTAATCTAATAAAATAAGTTTGATCT
AAACATCATTATATTGAATTTTCAATTTTGGAATAATGTGCTTTTTATTGATTATATAATCGATTGCTATGATTTGGATT
TTCAAAGTAAATATCAATTTTCTATTCGATAAATTTATATTAATTTACTTTTAACAAAGCTCGAAATGAAAAATACTAAT
TTGTGCGCTTATAAATATTCTCAAAATTTAAAACCTATGAAACAGAATAAATAAAGTATCATGTGCATTGTTAATATGAA
AATTAAATATAGTTTTTGCTTTATTACTGGCACAACGAGTTTTAGTTGAAGATACATTGGGGTATATGTCTTATATCATT
ACTTCATTATGTAAAATAAACTTGTGTTATCTCTTCTAAAAATCATATATATTTCATAAGCAGCATTATAGTAAATACAA
TGAAAGACAAACTCCATAAGGTCATGTGCAATGGCAAATTTATTCAACATCCTACTTTTTCACTTTTTAACCTTCCACAT
CATCTTCTCTTTCTTTCACATCATCATTCAACACCCACATAATTTTGAACCACTACAATGGTTTTGTTTAATAAAATTCA
ACACTCTACTCTACAATTATTATTTTATAATTTATATTTACTTATATATTTATTTTCTTATGATTGTATATTAATAATAA
TTCTTGATAGATTAAAATATTAACTAAAATTATATTAAATTAAAGAGGATAATAAAAACAACCTTTAAAATCAAATTTAA
AATAAAAACAAGAGTTTATTAGAGGATAATAAGAAAATTATGATAGAAATGATGTTTTTTTGTATTTGTCCGAATGAAAT
GAACCAAGTTTCTTTTTTTTTTTTTTTTTCGTCAAAACAATTTCATAAATTAAATAGTGTTGTTACAGTGATGTTTTTGA
AGCCAACTAGGGAAAAGTCTAGAATCTGAATAAAAACAAGATGAATTACAACCAAGTTTCGCCAGATCGTGTGCAATCAT
GTTTCCCTCCCTCTTGACGAATTTAAATTGAATGCTTCTGAATTTTCCAGCCCAAAACTGAATATCTGTGAGTAGATTCG
CTAAAGAGCAATGTGAAGCAGAATTGGTAACAAGTTGTATCAAAGTTTGGCAATCTCCTTCCATGATGACATGTGTATAG
CCTCGGATCCAAATTTGTTGAAGTGCTGCTAATAAGGCCTTTGTTTCTGCCTCTATCGGTGTGCTTGTATGGTCTAGTAC
CATGGATCCCCAATGTTCAGGTGTCCCGTTATGGTTTCTAATAATCCACCCTCCTGTAGCTTTTAAATCCTGCACAGTAA
AACTAGCATCGAAGTTGCATTTTATGTAAGGCATCTGAGGTTTAACCCATGTAGTGTTCCCCGCTGCTGTCGTTCGCTTC
GGAAGCCTTCTAGGACCTTGTGTTTGGGTAGCATTAAGCCATTCGTTTGTTTCCGCCTTAGCCCTTACAACTGTTATTGA
TGGACTTTCTCGAAGATTGTTTAAAACTACATTGTTTCGTGCTTTCCAAATTCTCCAAAGTAGCCAGAATGGGATAAGTT
TCTGAGAATCTGTTATAGTGGTGTTCTGGAGAAGTAATAAAATATTTGAAATGTTATCTTCAATGTTATCAGACAGTATA
GAGCTTCGATATAAAGGTGTGTCAAATAGCCGCCAAGCCATTGTTGCAAAAGGACATGTGAAAAGTGCGTGATTGATAGA
TTCATTCTCTCGTCGACATCGTGGACATCCAGGATCGATGCGCATTCCCCTCGTGGTGAGGCGTTCCGTTGTTGGTAAGG
CTTTAGACATTATTCTCCATAGAAAATGTTTTAGCTTCGGCATGATTGGCAAATTCCAGATTTTGGTTTTGAGGTCTACT
GAACCATGGGGTTTAGCCATTGTAGGGATGTTGTTTGACGGGTCATGCGTTAATAACCAATAACCCGAGCGGACTGTATA
GTCACCTGTGAAATTGTAGCTCCAAATAAGACGATCCGTTTTACTCCTTGTTGAGAGATAGATGCGTTTAATATAGTCAT
GGTCATATTGATCCACAAAAGTTTGCAATTTGGCATTATCCCAACATCGACTATGACCTCTATGCTGAAATAAATTGTCA
AGTGATAGACCATTATGTTGTTCATCCGTTAGCAAAGGGCGTGAGGGTGAGAGTCGACGACATTGTCTATCCCTAAACGG
ATAGTCTTACCATCGCCAATCACATACTGTGTACCTTTTC
>AT5G53780.1 | chr5:21836818-21839817 REVERSE LENGTH=3000
TATCCTCAATGTTTAATTTGTCTTTTGACATGTTTTGATGTATACTTAGATCGTCTTTGGTGTTTCCTTTAGCACATGTA
TTTCCTCATACCCAATTTAAGGAAAATACTTATGTTCATATGTATCATCACTTGTTTCTAGAGCATACATATAAGTTCAA
TTGGTGACACATGCACAACTATGTATAAGCACGAGTCGCTCTTTAGGCCTACATCGATTCTCTTCTCAAACACAAAATTT
ACTAAATAACCCATTTGATCAGTCGAATTGGTGATTTTAGGCCTATTAGCCCGTATCAGCCCCTCGTTGAAAAAAAAAAG
AATAGTTGAGGCAAATATAATAGCGACAAGACAAACAAATAAACAATGGCTAATACGGCTCAAAATCAAGCAAAGCTATA
TACATTATTTGATGAACCGTTTTAATATTTAGTATATTTGATTAACTGTTGTAATCTCTTAGTTTATTTGATGAACTCTT
ACAATTTTTTGTATATATGATGAACCGTTGCACCAATTATCCTTTATAAAAGACTTTTGTGAACGTTAATTATAATTTTA
TCTGTTTATTTATGGGGTGTTATTGATTTGTGACTTAAATATAGTTTTAATGACTGAAAATATTATATAGAATCTATTGT
TATTCAATAAAAAAAAAAAAATTGAATTCACACTTTTATTAAGTAGATAAAAGTTTTGTTTTATTCAATTAAAATAAAAT
TTCTATAATTGTTAATGAATTAAATTATTATGTTATTGCTTCATGATTCTATACATTTTTTCACAAAATAAAATCATGAA
AATTATCATTAAAGTAGAGAGATTGTGAGATTGTTTTGTAAACATCATTCGATTGTTTTTTGCAGATTCTATGTTGCTAC
TGATCCTAATTTTACCAGCTAAGGTATGTTTCAGCCAATCAAAATATGCCACCTAATTAATAAATAAAACTCATTTAATT
AATTATAAAATATAAACTCTAACCACTATTTTATAAATCCAAACTGATATATGATCTCGTTTAATTAAAAATTTTAAACC
TTAATTCTATTTCGTAAACCCAAATTGATATTTAATCTTGTTCAATTTTAAAATCTAAATCCTAACTGTTCTTTTTAAAC
TCAAACCGATATTTAACCACGTTTAATTGTTAAATCTAAACTCGTTTATAAATCCAAACTGATATTGAACCTTGTTTAAT
TGTAATATCTATATCCGTTTATAAACTCAAACCGATATTTAACCTCAATTATTCATAAATATCAAAATCTTAACTCTCTC
TTTTAAACACAAACTAATATATAATTTTGTTTTGATAGAAGATTAGATGATTTTTTTTAATAGGTGACATATTTTTATTT
GCTAGAATAAAAAGAGATGAATACAAATTTTCTCTAGAAATTTTTTGAAATCATTTCACCCGTGACAGCAAGGCCTTTAA
TCCTAGTTATCTGAATAACAGAGTAAATAAATCCAAAATTTGAACGTCAGTTTTGTTGTTTCAGCAACATTTTCGTTAGT
TGCTGGATTTAGTTTTCAAAAATGTTTGTTCATGTTTTGCTTATGTTTTCCTCAAAATTGGTAAAATTTTTACTTTTTTC
TGTTGATTTTTCTTTTGCTAATATCTGATATATTTCTTGGAAAATACGTCTAAAATTATATATATTAAGTTAATGAAACT
GAATAAAGTAAAGTAAGTAGGGAATTGGTAAAGTGAGAACTTAAGCTGTAATTATTTTTATTTAATTTTAATAAAGAACT
TACGCTGTAATTCTTTTTAATTGAAAAACGTGTTGACGTGGTTAAACAATGCAAAAAAATAGAATGCATAGAACTTTGAT
TTGAAGTTTGCCGTAAGGAGCCAAAAATTAAGTTATAAACGAGGTGCTAAAATCACTAAGTTTACACATTCAAAAACACA
ATCAGGTAAGAAAGAAAGAATTAAGATCATGATCAAATCAACTTACAAGTTTATTAGGTCTCGTCTACCAAAGAAGGAGA
CGGTCAAAGAGGTATGGAAAGATGTAGGCAAGCCATTGTAATACAAGGAGCGGTTGAAGAGATCAAGGAGTTAAAAGGTA
GGTCTAGACGTCCATTCATCAATATTATTATTTTTAATATTTTTATTGTTGTCACTAATATATAATTTACTTTTAAATCT
ATTTTGAAGAAAAAAATAAGCAATAAAGTCTCGGAGAAAAAAAGAAGAAGGAGGAGAAATAAGAATAAGAGCAGAAGAAA
GAAGGAAGTGACATGTGGATGTCCATCTCCGCATAGTTAGATTATAGGGTATTAATCTAAATTACTATGTAAGAAAAGAA
AAATATTAGAGAAAAAAGAGTATTGTTAAGGTCTTAAGGTATATAGTAAAATATAAATATAGTAATAATCATTCGTTGTT
AGACTACTTGTAATGGAGGTGTTGAATAAATTATTCAACTGTTTAATCAATGTAATGTGGGTGTTAAAAAATGAAAAAAA
CCTACGTGGATTTTAGGGTGTTGAATCTATTCAACATGTTGAATAAAATTTGTTTGGGTCCGCACATGTCACACGTCACC
ATTTTATTAGAAAGTATGTTTCACACGCTCAAAGAGCAAGTAAAGAGTTTTATATTTTTTTTTATCTCACCCTATCTATT
TACAATCAATTATTATATAGCATTTTTTTTTTTTTGTTAAAATATTTATATGAAAGTTCATAACTTTTGAAGCTGTATAA
AAAGAAACTTGGTTCTCAGAGGGCGACAGTTTGGGCGATTTCAGGCCCTTTTCATACCGTTTCATTTCTCCACGACGGAG
CGCTTTTCCGGCGATCGGAATCTGTGTTGCTTTACAGAATTTCGACGACGGTTACTCTCTGCCTAACCGTTTCTATGGCA
GTTTTCGTTTTCCTTCAATCTCGGAGAGTAACTACCCACATAAACCGCCATGGACGCAACTCTATAAAACCTTCAATCCG
TCTTCTCTTTCTTCTCAATCCCATTTCACTTTCCCACAAA
>AT5G53790.1 | chr5:21845262-21848261 FORWARD LENGTH=3000
CCTTTGACACAACCGGCACTGATGTGAAACTGTTCTAGGAGATTACGGAAAAATAAAGCTAAGTGTAAAATAATATATAT
AAAACAGTAACCTTTTTTACGGTTAACAAGACTCCTATGTCACGCATTTAACTCTTGAACACAATCATATTGGCCAATCA
ATACACACATTATTCTCTATATATTCCACTCACAACAGCTTTATATCTTTGCCATAGTCCCATCTTGTTCATATCCATAT
CGAATCCGTATCATGCCACATAAACAATACCATGCATAACCATAAATATGCATTTATCAATCAAATTAACAACAACAAAA
TCGTGTAAATAACCATATATATGCATGTGCAATCGTCTGGATACGGGCAAGGAACATTCAAATGTTAAAAATCAATGTGT
TTTGAGAAGGGACGAGAAAGTGTTGGTTATCGCATATATATGCAATAGCACACATAAACTAACATTCCGATCCATTTTCG
ATGCGATAACCAACACTTTCTCGTCCCTTCTCAAAACGAATATAGACATTACAAATGCGTAATCTTACTAGGCTAGCCAG
ACATAACACAGATATATGAACATTAATTAATAATTAAGTAACGCTAGTTAATATTTCTTCATGTTGAAATAAAAAGCATG
ATTGTAACATATTATAGTACGTACATGTTTTTTCATATCACAAAATTGATATATGTATGTATGTATTATTATAGTACATG
TTTATTTTCTTTTTTCTTAGAAGTTAGCACACATTTTCTGTAGGTATAATAGACTTTAGTACACATTTTATGTAGTAACA
GAGGTTGGCTAGCTGAGTAATTTGAGTAGAATATTCTAGAACATTGGTGTAAAAGAGAAAGAGTGGCTGATTTAGTAATC
ACAACCATTACACTAATTAATAGACCAAAGAGAGCATGAATGAGCATGATTAGAGTAAACCGCCATAGAAATTATCTTTT
AATTGATAGGCTGAAATTGGGATAGTTAAGTCTATTTCTTGTTTGATTTTTGTCTTCCTTCAGTTTTATTGGAAATTTTA
TGTACAAAAAAAAAAGAAAGGAATTTGCAAAGAAACGAAGCTTCGAGATTCTTTCCTAAAGACACCTCTAAGTAGAAAGC
GCGTAACTTCTAAAGTTAGATTATTTTTTTAATTAACCATAGATTTGAGAAAATAAAAATAAAACAAAGAAAATAAAAAG
AAGAAAATATGAATTATGGCAGAAATATGAACTTTACGCGTACGTCTGTCCTAATAAAGGGTCTGAATATTCGTGTGATG
AACTAGCTACTACTATACTTTTATAGATTTCTCCATGTAATTTTAGTAATTAAAACCTTTATAAAGTTGCGGTTTATTTC
ATAAGCAGCATTATAGTGAGTACAATGATAAATGTTTTTATATATATCACTTACAAGGTAGCTCCCAAGGGTCGAATTGA
TAAATGTTTAAATCCCCTATAGCTTCTACTAGGCATGAATTTCCTAGCAACTTGTTTCTTAGGTAAAATCCTAGGAGTTC
CTCTTTCTTCTCTGGGACGAAACTCATAGCCGACGATCGACATCATTTTTTTTTTCTTCTTCTTCTTCTGAAAATAATGA
ATATTCTCAAGGAAGACGAAGTTCTTTTTTTTTTTGTATGTATGTTCGGAACATGTGGCCCAGTTTTTTTTTTTTCTCAA
TAAGTAGCATTATTGTAGTCTCCGTTCTAAAAATCCCCGCCTAGTCTGATTGTGTTTATAAGGTCGTGATCTCATGTGTT
TATGTTTTCACTTTCACATTCACGTGTTATATATATAATTTTAGACGTATTGTCCAAGAAATATATCAGATATTAGCAAA
ACAAAAATAAAGAAAAAAGTAAATTTTTTTATCAATTTTGAGGAAAACATAAGCAAAACATGAACAAACATTTTTGAAAA
AATCCAGTAACTAACGAAAATGTTGCTGAAAAAAAATTGACGTTCAAGTTTTGAATTTATTTACTCTGTTATTCAGATAA
CTATGACTAAAGGCTCTGCTGTACAAGTGAATGATTTCCAAAAACTTATAGAGAAAATTTTTATTCATCCCTTTTTATTC
TAGCAAATAAAAATATGTCATCTATTAAAAAAATTATTAATAAAAAAAATATGTCACAATCCTTCCTCTTTTTCATGTAA
CTCTCACTATTTTCTTGAATTTGATTTCATCGGTCGTTTAAAAAGATTCGATTTTGAGTTTGTGGATTTTGTTACAGCGG
AGGATCAAATCGAACGATAGTGTATACTATAGAGGAAGGGAATGATTTTTCTTATACTCCTAAATGATGATGATCATTCT
TCATCCAATTTATAGGTATAAACTTTAAGTTGATAAATATGTAGGAAATATAAAATTGTAAGAAAAGATTAATTTTAATT
GTTTATGGGAAACTTTGGAGCATGTCCCAAATTCCTGTTTATTAATATAAATAAAATATAATATGAATTTCGCCTTATAC
ATCTTTATTCAATAATATTTTTGAGATAGTTCTTTAAAAAATTATCAAATATAAACCAAAATAAAAATTAAAAAAAAAAC
AAAAAAAGAAAGTAACGATAAAAGTAATAACACTTCAAAAAAAGTATAGATAACTATAATCATCTGACATGTAAACATAT
AGCAAATAAAAGAATTAGATTAAGAACTATCTAACTATGACTTGTATAAAAAGAAACAAATAAACATCAACAGTAACATA
TATATTTACTGATGAGTTACCCGATCTTCACCTGCAAATGAACAGGCCTACTAGTCATAACTAATGGGCTTTCTAAACCA
CAATATTCTTACGGCCCAATTAAATTTAAATTAATATTATTATTCGCAGTTTCGCGAGGCTTTTGTTTTTTTTATCACGG
CCTAGTTTAGTTAAGCTCTCGCCGGTGATTTAGCGGAGATGGGAAGTGACCGCGACGGTGCTCCGCCGGAGAACACAAAA
CGAGAGGTTGAAGATAGAGATATCAGAAGAAAATCATCCC
>AT5G53800.1 | chr5:21849936-21852935 FORWARD LENGTH=3000
TGTGTAGCTTTTTGTTAAGCTACAATATCTTCTCGATTGTGTTCCAAGAATCGAACTTTTGTAACATTAGGATAAGAGAA
ACCAAAATTTTATGTCCTAGAGCCCTAAGATACTACTTTTTTGCTTGCTTGGATATCATTATTCGCCAAGAGGTCAGGTC
AAGTTATGAAAATTGGTGAAACATAAATGTCACAAATTACAACCAAGACCAATTTCACACTGATAAAAAACATTACACCA
TGTAGACACATATATCATTACAACGGTAAGAACATCACACGAAAATATTACAAAAGATCGACCACACACAAATGATAATC
ACAAACATTACATCCCAAATAGAAGAAGAAACGGGTTGTGTAAATATCGTAAAATGGCATATGTTGAATGAATCTATTTG
TAGATTTCGATGACGGAAAATGGATAAACAGCGCATACGATTGCACAACGAGAAAAACCCGATGCATATGCTAAATTTTC
AAACTCATAGAGATCTCTCTCTTTACCACCTGAACATTGTGTTAACATTGTCATGTCCATACCAAACACAATGTTAGAAC
ATATATCTCCGCTCTTTGCTTCCACCGGTGTAACCATTTCCACTATTATCAGTTTTCCATTTTCTTCGAGACTTTTCCAA
CAGTTTTTAAGAATTGCTACGCATTGTTCGTCCGTCCAATCATGTAGTATCCACTGTTATGATACGAGGTTATGATGATT
TAATATATAGCTTTGATATTCCATTTTATTTTATTTATTGGTTGAGATAAATATAGAACTTACCTTCATGAAAATGGCAT
CCCCCTTTGGAATCTTGATGAACATATCACCAGCCACATGGTTCACACCTGAAACCAGTAGTAAAATTAAAACCGTCGTA
AGTTTAATGAAACGTATGGATGTCATGTTTTACTATTAGCACCATCATTATCCATAAAGTATGAAAAAGATCATTACATT
CACAAAATAAAAAATAAAAAAAAATACTTCAATCATATAATGAAATGAAACTATTAGTTTTGATAACCGTCTATTGGCTT
TTATAAAAAATTGCTGATTTTCTATTTTTAAAATACATATTGTATTATTGTGTTAATAATTTAATATAATAATTTAACAT
TACATTCAAAAAAAAAAAAAAATTATCGCATGGTTCATACCGGGATAAGAATGAGCATTGGCTAACACCGGAGCTAAATC
GAAATTGATACCAATAAGATGAGGATACTTGGAAGTGATGAGACCTAGTGTGTTGCCAAGTCCTCCCCCTACATCCACCA
AAGTCTTCACATCTTTGAATCCTTCATAAAATTTAAGAACCTTCTCCGTAACCATGGTGGAAGATTCCAACATAGCCCGG
TTAAACACTTTACCAAATCGCTCATCGGCTTGGATGTATTCGAATAGTTTCATCCCATGGGCAGAACTAAATGCATCTCT
TCCTTCTAATATCACATCTTCGAGATGTGTCCTATGAAACAAAAAAAATCATTAAATGGTCACTTCGTGTACAAACGTAA
ACATTAAGGTTTAATTAGTGAGATGGTTAATGATAACTAATAGAGTGTGTATATAGATAGTCCGGTTTAGCCGGTTAACT
TACTATGTAATTGGTTTATTCGGTTTAGAGTAGAGTATATAAACTTCATACATGTACATTCTGTTATTTGAGAAAGATAG
AAAACGATTCACAAATCTCTTTGATTCATGTTCTCTATCATGGTATCAGAGCATTTTTTGCGTTTTTCCAGTTGATTTCA
TCTTCAATCTTCAATTCTTGCTCAGTTTCTTCGATTATTCACTCCTCTTGGTGTCGATTGTTCTTCCGCGCATTCGATTT
TGGTGAAAATGGTGAAGAAAGGTGGGAAAATGAAGAATCTCAATGTTACTCCTGACGATGGTGGTTCTGTTGCTAGATCT
ACTCGAAACTCGATGATCGCTGAAGATCTTGAAGTTGCGAGAGCTCAACAACAACTCAATCGAAGATTCGAAGCTTCTGA
GGTCCGTGGATCGATGTTGAAGAACACTGATTCGTTCGACAATCCATTGGTTCTCCATTCATCGGATCATCCAGGTTTAA
CAATTGTATCTCATATTCTTGATGGAACTAATTACAACAGTTGGTCGATTGCGATGAAGATTAGCTTAGATGCAAAGAAC
AAGCTAGGTTTAGTTGATGGATCGTTATTGAGACCTTCTGAGGATGATTTGAGTTTCCGCATATGGAGTAGATGCAATAG
TATGGTGAAATCGTGGATTCTTAAACCAACAAGGATTCTTTGATTCATGTTCTCTATCAATAACCGGTTTAATGTATTTG
AAGAGTTAACTACAGTATTGTTTTTGTGTTATATGCAAATAAGTACCATGTCTTGATAAATACGTCGCTGAGGTCAAGCA
TAAAGAGCGATGCAAAAGAACCCGAGACGTCGTCACTTTTGTTCAAGAGATATTTGCAGACCGGTTCAGCTGCATATACC
CTCTCAACTTTTCCGGTTTGACCGTTCTCTTCTATTACAGTACGGCATTTTAAGACCGAATGGCTGACGAGAAATCGAAG
CATACGGTCTAGCAAAGCCGGAGCTTCCAGGTTGCATGGTTTGGTTGGGAGTCTTAGTGCTATTTCAGAAGGTGAGAGCC
ACAAATCGCCACCTCCTACTGTGGTGATGGTGTCGATCACGCCGAGCTCCAAGGCGGCTTTGAGAACCATAGGTGATGCG
GCTGCATTCGCGAGCCTTCTCGCTAGCAATCTTGCCTCTTCTTCAACCTCTTGTTCTTCTTTAACTCGATCCGGTTTGGT
TAAGGGGACTTGGAGATGGTTTGCCATTGTTCTTGTTTGAAAAAATAATATTAGAGGAGTGATGCTAAATATGAGGATAG
GTTTCAACTTTCATACTTTGTGCCATTTTATAGAGTCATATCTCAATATAGTGTTACATAGATTTGATTAGCTGACCCCA
AGATTTGATATACATCCAACATTAGGTCTTTCTTTTCTCT
>AT5G53810.1 | chr5:21847329-21850328 REVERSE LENGTH=3000
ATTCATTCAACATATGCCATTTTACGATATTTACACAACCCGTTTCTTCTTCTATTTGGGATGTAATGTTTGTGATTATC
ATTTGTGTGTGGTCGATCTTTTGTAATATTTTCGTGTGATGTTCTTACCGTTGTAATGATATATGTGTCTACATGGTGTA
ATGTTTTTTATCAGTGTGAAATTGGTCTTGGTTGTAATTTGTGACATTTATGTTTCACCAATTTTCATAACTTGACCTGA
CCTCTTGGCGAATAATGATATCCAAGCAAGCAAAAAAGTAGTATCTTAGGGCTCTAGGACATAAAATTTTGGTTTCTCTT
ATCCTAATGTTACAAAAGTTCGATTCTTGGAACACAATCGAGAAGATATTGTAGCTTAACAAAAAGCTACACATCACATG
GGAACATCCGGATCCAACCTTCTCTGTATAGCAGCTGCACCCTGTGTGTATCAAGAGTAATCCGAAAACGTTACGTTAAC
AATGGAGTTAGAATACGGAACAGAGGATTCATCCAAAGCACAGAAAAAATAGTTTTTTTTTTGTATCATACCTCCATGTC
CCCAATCTTGTATAAGTACACCATTTCTTCCTTTAGCCGAGCTTGCTCTTTCATAGCTTGCGCCTGCCATTGGGTTTATA
AACACATAAGTATTTGTGCAACTAAGTAGATTAATGGCAAAGGGAGCATGAAAATTCAAGAAAGACACTAACCATTCCAC
CTTCCATTGATCGCTTTAGAGCTAACACTTCTTCTTCCTTCTGCCTTTCACGTAATTCCTGCATCTCCAGTCTAAAACAA
GCACAAAAGACATGCCTTCTAAGCAACCCATCCAATGGTATGACTATATTATATTGACTGCTAATATAAAGTAAGAATCT
TTGGTTACCGGCGTTGTTCCTCATCATTGAACACAGTACGTTCACTAATCCCAGCTTTCTTCAAACCCTTTTTCATCTCT
TTTTCCAACTTAAGTCTATAGTAACCATCAATGTCATAGTATCTGCAAGAAAATTTTATCTTTGATTCACAACTAATCTC
AACCATAAGCATTCACCAAAACTAATAAATTCACACAAGAAAGAAGCTTACTTTTTCGAGGTAAATGTACCAGTATTATG
ATCCTCCATAAAACTGTGAAAACAAAAACCAATTGCACACAACCTTTGATCAGAAACCAAAAGAGCTTCATATGAACACA
AGATACATCAGAACATAAATCACAGTACATACTCTTTAAACATTTTCTTCTCTTCCCAAGGTGGCAAGCTTTCCAAATTA
ACCTATTAGAGCCAAACAGATACCCAAAATCAATTCTATAACTCTAATCAGCTTAAGTTCTGAATTCAATTAGCATCATA
TAAGACTTTAGAGCGTATAGATAAAGTTACCTTCTTTACTTCAAGCAACCATGCTGTGAACTCTGGACGTTTATTCCTAC
ACATAAGCAAAGCAACAACTTCAATATCTAATCTATACACAATCCATTGCAGTACTAAAATCACAAGTAGGAGCTTAAGA
ACTTCCAAAAGACAGAAACTTTACCACATATCAGTTTCTCTGATGATTCCATACTTGCCCCATGATTCAGTAACAGCTCC
TTTCTTCACTTTCTCAGACTTCTTCTTCTTCTTCTCCTTCCTCTTCTTATCTCCATCTTTATCAGACTTGTTCCTCTTCT
TCTTATCTTTCTCTCTTCTCCTTCTCTTCCTCTCTTTCTCTTCCTCTTCCCTCTCCTTTCTCTTCCTCTTCCTCCTTCTT
CTCTCATCTTCACTCTCACTCTCCTCAGAATCAGAATATTCCGACTCCGATTCTGATTCGGAATCTGAGCTACTACTCGA
ATAATCACGACGTCTTCTCCTACTCCTAGATGATTTCCGATCTGATTTCCTCTTCCCTCTATCCTTTCTACTTCTACGTC
TCTCTTCCTTCTCCGATTCGCTTCCACTTTCCAAACCAGATTCAGAGCCGGAATCGTTGCCGTCTTTTGTTCTCCTCTTC
GATTCACGGCGGCGACTCACATCTTTCTCTTCGCCGGAATCCTTTCCAGAACCACTCGGTTTCTCCCGGGATGATTTTCT
TCTGATATCTCTATCTTCAACCTCTCGTTTTGTGTTCTCCGGCGGAGCACCGTCGCGGTCACTTCCCATCTCCGCTAAAT
CACCGGCGAGAGCTTAACTAAACTAGGCCGTGATAAAAAAAACAAAAGCCTCGCGAAACTGCGAATAATAATATTAATTT
AAATTTAATTGGGCCGTAAGAATATTGTGGTTTAGAAAGCCCATTAGTTATGACTAGTAGGCCTGTTCATTTGCAGGTGA
AGATCGGGTAACTCATCAGTAAATATATATGTTACTGTTGATGTTTATTTGTTTCTTTTTATACAAGTCATAGTTAGATA
GTTCTTAATCTAATTCTTTTATTTGCTATATGTTTACATGTCAGATGATTATAGTTATCTATACTTTTTTTGAAGTGTTA
TTACTTTTATCGTTACTTTCTTTTTTTGTTTTTTTTTTAATTTTTATTTTGGTTTATATTTGATAATTTTTTAAAGAACT
ATCTCAAAAATATTATTGAATAAAGATGTATAAGGCGAAATTCATATTATATTTTATTTATATTAATAAACAGGAATTTG
GGACATGCTCCAAAGTTTCCCATAAACAATTAAAATTAATCTTTTCTTACAATTTTATATTTCCTACATATTTATCAACT
TAAAGTTTATACCTATAAATTGGATGAAGAATGATCATCATCATTTAGGAGTATAAGAAAAATCATTCCCTTCCTCTATA
GTATACACTATCGTTCGATTTGATCCTCCGCTGTAACAAAATCCACAAACTCAAAATCGAATCTTTTTAAACGACCGATG
AAATCAAATTCAAGAAAATAGTGAGAGTTACATGAAAAAGAGGAAGGATTGTGACATATTTTTTTTATTAATAATTTTTT
TAATAGATGACATATTTTTATTTGCTAGAATAAAAAGGGA
>AT5G53820.1 | chr5:21853867-21856866 FORWARD LENGTH=3000
GAAGCACGTTCTAATAATAATTTATGTTTTCAGTTTTCGTTTTTATTCTACCAGAAAAATAATTAGATAGATATGTCTAT
CTAAATCCAAGAATATGGATTTCGATCGAAGCCATTTAGGCAATTACTTTTGCTTTTCTATGTTTTTTTTCTATATATCT
ATATATCTAAGAGTTTTTGACTCTTGTCTATTGATAATTTGTAGCCATGCAGTTATTTCTATAATATTTAAATAAATGAC
ATGATTACATGAAACTATAGCTTAAATTTTTTATTTTATATAAGCAATGATTGCGGCTAAATTTATTCTCTTTGTTACCA
TGACTAGACAAGTTGGATTATAGTTTCGATTAGTGACATGTTAAATAGTGAAAATGGTGGAACCTATCATTTCAGAGGAA
AAAAAGAACACACATTGTTGTGAAGCAACTGATTGTTTTGTTTTATTATTCCGTTTTTCATACTCATGTATGTGTGTATA
TATATATGCATGTAAATGTCGAGTACGATACGAATATCATCTGGTGCATGCACTTTTGATCATTGTGATATGTATATTAC
TATTTACCGATAATAGGTCTTATAAGTAGTTTTATTTCGTGAAGAATTAGTTGCCATTAAGTTTTTTTTATATAATAAGA
TCGACATATAATATGCTCGCTTTGCATGTTTATGCAATAAGAGGGAATCTTTAACCACTTGGGTTCTAGAAGACACTAAT
GATTTGAAGTTTGAAAGAATTTGATCCCTCATGGAGGGACGACATTTTTACACCAATTGGAATTCGAGTCCCCACAATTT
TTACCTTTATCGTATTCTTTTTTTCTTTTTTTGGCTTCTTAGTTTTTGTTGTTTTTCCATTAATACTAAAATAATTTAAA
GAACAAAAAAAACAGAATTGGATACTATCTCCATTTTAATCTTGTTTCCTCATGTGCTCACACTGATTTGTGTAAATGTT
GTTGTTAGTAGTAAACTCTCAATAAAGGAGAACCTATTCGCACTAAGATATATAAGTTCAATATTTTTATTTTTAATTAT
GTTAGAGAATATTTGTACTGCATTTTCTATTGGTAGCTTGATATTAATAAAAACTTTTAGTACAACATCTTTTCAAAATT
TGACCTTTATGCTATACATATTACTCTCATACAAATTGAAATATAAATCATTGAGTACAACGTCTTGTCAAAAATTTCTT
TATGCTTATTCATACACGCTATAACTAACCGATATTGATATTAATATTCCTTTTTAGGTAAGAAAACAAGTGGGTGCCTA
TAAGTTGAAATCTTTAGAAGTACAAAATAATTCAAGAAGGATAGATACAAGAAAATGCAAAATACCCCTTAATATGATAG
ATACTACAAACTAACCTTGGACATAATACAAAAACTTGAAATCTTAATGCAACATAATGTACTACTAGAAAATGGGATTA
TGTAACTTACATATTTGTATTAGTGTCGCAACCGTATCATATTCTAAATTCAAAGAATAGTGAATATGTTTTGAGTTAAA
GACAAAAAAAAAATTACACCAGTGTTATGTCACCACCACCAGTGTTATGTCACCACCACCATCACCACCACAACCGTTGC
TACATTCTCACCAATGTCACCATAATTGGTATTTAGTTGTGGCAGAAGTGTGGGTTGTTGTAGATAATATCAATTTTATA
TAAAGAGAGATTAATAGTCATTTCTTCTCATCCCTAAAAAAACATATATTTAAATTTCTTAGTGAAAATGACTTCATTTC
AGTTTCCATTACTAGTATAAATGTGTTTATATATATAGAAATTAGAAAATTACAGTTTCCATTATTTTATACTCTGAAAT
TGATCGTACATAAATTGGTAATTGGAAGGTAGTTTTTGCTTTTTCTTTCTAGATACAATGTTAAGTTCCTAATGAATATT
TTTAATATTTTATATGAAATAGGTCCAAATATTACAAGTTCATGTATTTGAGTTATCATTTGCTACCATGAATATTTGCA
AGACAGAAAATATATCAAAATCTCATGTGGGGACATAAATCATAGACATTTAAATCTTATCCGTTATTGTAGACAAACAA
AAATCAATTTATTTTTTTTATTGTAGAGCGTAATAATTTTATAACGTGTGTCAACATAAACGGTAATTACAAATTGCTTT
AGATTAAACAATTAAACATGTGAGGAGAACAGACGAATTTGATAAAAAGGAACAAAAGAGCATGCCAAAAATTTAAGAAC
ATCAGCATTGTTAACATTGAGTCTATGAGTATAGATTCTACAGGAAAATTCTCAATAATTGTTCTTCGACCTATAGAAAT
TATTCTAATATCATGGTTCATGGATATGGGCGTCATCAAATTCCAGATAAACAGTGTATATCACTATAGTTTTAATTAGA
AACCTGATTTGATGTTCTTTAATATACGATTCTTAATGGATATCCAAAAATAGGTATGTATGTAATTTTCTACTTCAATA
GCAAGAGTATCAAAAAAAGTTTAATTAGTTCGATAAGTATCAAGAGTAAACTTTTATATGTATCAATATCAAACTCTTGA
TATCAAAGTTTAATTAGTTCACCGTAATGGTCTTAGTTATGTAGGTTGATTAGAAAAAAATAATGATGGACATCGATATG
TATAAATACTATAATCCATCATTTAAGAGTCATTTGTATATTTTATACGTTGTTGATGGTAAACATTGTAAATTTTGGCT
TAGACATTCTTGTGACGAAAAATCATTATTTCAAGCCAATTTTTTTTTTCTTACACGGTATTGTCTTCTGATATAAAATG
TCGTATGGAATAAATAAGCCCCTTAACCCAATTATCCAGAAGAAGAAAAAAATCTTGGCAGCTATTCAAACACTTGTTGA
TTCGTATAAGAGAAATGATGATGATGTTAGACGTAGATGTATAGTATAATGTACATAGTCTACGGAACACGAATCTAACA
AAATTATGTTTTTAATTTCCAAAGTTTTTTAAGAGAAAGA
>AT5G53830.1 | chr5:21857789-21860788 FORWARD LENGTH=3000
TCCCGACGATATCCATGAGTGATTTTATACATGATATTAAATTATATCTATCTCCGGATTTTGTTTAGCTATAACTAAGA
TATCTATAAGTTTGATCATAGTTATGGAGTGACTGTAAATTTTGTGCGGTTTTTTTCACTTTCAATCTCAAAAATTAATT
GCAATATATGTAATTGGGAGGCATAAGTATATATATTCATGATGATACTCATATTTATAATACTCATTGTCCTTTTTGTT
TTTCCAAAAGTTCGTTTATAGTTTTGCTCTTACGATTGTTACTTCAACGTGTGCCACTCAATATCGAGATCAATGTAGAG
AATCGATTTATGTCTATGCTCGAATTTATGATATAGACTTAAATTTCCAAAAAAGTAAAAACCTATTTTGATGAAACAAA
GAAATACATAGAGTTCTTACTTTAAAAATATAATCTATGAAAGTCTCTATTGGATTGGAAAACATGAGTGGATTGAATGC
AATGGTCATTGTCAATAAGTATCTATTGGAAGTTGGACTTGTAAAAATATTTAATATTTCTTAATAATACTAGAAAGTTT
CATAAAGACATTTATCAAAAGAAAAAAAGAAAATTCAAAGAGACAATTTGAAATAGAAAGACTCGTGAAAGAAATTTCTG
ACCAGGTTCGACACGTAGTATTGGACCATTTCGGTATATGATGACTTAGAATTTGATGGAGTCATCATGGAGGCACGTTT
GGTCTTTTACTAAAATTTCTTTGACTTTCTCTTCTTCATTCTATTTTTCTTTTCTTAAAGAAATAGATATACGTTAATAC
TGTTCTTCTGTTGCTTTGTCTTTTTGACTTGAAAGGACAAAAAAATAATCTTTGAATGAAAATTTTTAAAAAAAAGAGAA
AAGTGGAGAGAAAGAGTGTAAAAGTAAAAGACGAAATAAGTAGTCCGTTATGATGAGAGTTGAAAACCAAGCAAAAGTCG
AATCATCTTTGCTTCACATTACAAGCAACTTCCACTTCAATTTGCCCACAACTTTCCTATTCACATTTTCTGAAATTTCC
GAAACTTGCATAAAATAATTTTCATATATGCGGCCGAACTTATAATGTTTTTTATATATACACTGAAGACCAAGTTGATG
TTTATCATTTTGTATATATAACTTATATACATTTAACTTGGAACCAATGTTGCCAATACTTTTTCTTTGGCTTATTTTTT
CTCAAGATTATTCAAATCAATAGATATAAATAATTTATATAAAAAAAAATAGTCAATTAATGAATGTATCAAGAAACATA
AGCAAGACTATGCATATAGTTAAAGGCTAATGACCATAAATAATAACTTCACATGTTGGTTTCTTCAACAATAATATTCT
TAGTAAAGTAGAGAATGTATAACAACTTCACAAGTACTAGAGCATCTTGGTACTGCATGGAGTGTCTGGCGAATGTGGTT
TACATTTGCCTCATCCTTATACATATAATCAATCTTTAGAGTCAATTTCTCCAGAATTGTTGAATTCTCCAAGAAGTACC
TAGCTACTTTCAGTTCTGTTCCACATCCCAAGAGCTGACTTTCCAATTTAACAAACTTGAGCGACGATACCAAACACGGT
GGTGGTACTGTCGAAGACATCACCTCTTCTTTTTTATTCTTTTCATAGTCAACCAATTTCTAAGAAAACGAAAAAAAATA
CAAGAAAACAAGTTAGTAATAGAGAAGCTTCACTAAAAATTGCTTTACTATTAGAGAGGGTCAAGCAATTCATCACCAAG
CTGAGAGATTCTAGTTTCGGGCAGCTCTTAAGAAGATTTAGCAGCATTTCCAGATTAGAAATAGAACAAACAGCACTCAA
TTCGGACAGGTAACAAAATTGTTGCAAAGGTTCTAATTCCATGTAATGAAAGATGTCCTGGTAAAAAGTAAAAATAAAGA
ATGTTAAGAGATAATATATATTTTATAGAAAAAAGATTTTGATACTCACATATATTTGTCACATGTATACCTTGATAGTA
CCATGTCTAATGACTAGAGACCTGACCCTTGAAATAGTGGTGAAGAAATCACGCGTCATGCTTCTATTGGATAAGTCGTT
TGGATCAAGCAAGTTGACGTCAATATCTACCTTGGTAGTGAAACCTAGATTGATGAATTCAATGCTCTTTATTGAGTGAG
CTTTAATACTCAAAAACTGGAGTAGAGGAGTATCGATAACAAGTCCATTATGTCGATCAAACCGCCGATGTATTTCGACT
CTCTTTAGTGTCTGAGAGCGTACTTGTATAATCTTTACATTATCTTCAGAAGATTTGACAATGGTTAACTCTTCTAGAAC
TGGGGAGCATGAGATAATTTTATCCAACGTGGTCTCATTGGTAAAATTAACAAAATCTAAGTCCAGAATCTTCAGGCAAG
GCAAGGAAACAAACTCGACGTTAACCATGGTGACTCGAGAGAGTTTTAAGTGTACGAGTGTATCACAAGTATACAAGCTT
AGTGGTATGACACCGAAGCCAGAACAGGTAAAAACACTAATATCAATATGCTGAATCCTATGCCTAGTCACAAGATCTAT
CCATGAGGTGAGATAATAGTTACCAGCAAGATCATAAATACATACACGTAGTTTCTGTATATATGAGTCTTTGTGTAAAT
AAAAAAAACTGCCAGCAAAACTCACAAACTCACTGAACGACCGTAACTCTCGGGAGTCGAAATCCAATACAGGAACCAAT
TGCCAAAGATTTCTCCATCTTGTGGATAAGATGCTTGTTCTTACAGCATCCTTGGTAGAAAGATGAGACAGAATGACACA
TATCAAATGATCAGGTAATTGGCTTAGCCTCTCTTCCTCTGATCCTTGACTCGACCCTTTGCCACAAATTTCTGTCTTCA
CCATTTGTTTCTACTAACCTAATCAGGCTAGGATTTTGAAGATTATCACACGATTATTATCTATATAGTTAAGAGCACCT
CTATTGGTGTATCTTAAATATATCTTAGGCTAGTATCTTA
>AT5G53840.1 | chr5:21856148-21859147 REVERSE LENGTH=3000
GAATATTATTGTTGAAGAAACCAACATGTGAAGTTATTATTTATGGTCATTAGCCTTTAACTATATGCATAGTCTTGCTT
ATGTTTCTTGATACATTCATTAATTGACTATTTTTTTTTATATAAATTATTTATATCTATTGATTTGAATAATCTTGAGA
AAAAATAAGCCAAAGAAAAAGTATTGGCAACATTGGTTCCAAGTTAAATGTATATAAGTTATATATACAAAATGATAAAC
ATCAACTTGGTCTTCAGTGTATATATAAAAAACATTATAAGTTCGGCCGCATATATGAAAATTATTTTATGCAAGTTTCG
GAAATTTCAGAAAATGTGAATAGGAAAGTTGTGGGCAAATTGAAGTGGAAGTTGCTTGTAATGTGAAGCAAAGATGATTC
GACTTTTGCTTGGTTTTCAACTCTCATCATAACGGACTACTTATTTCGTCTTTTACTTTTACACTCTTTCTCTCCACTTT
TCTCTTTTTTTTAAAAATTTTCATTCAAAGATTATTTTTTTGTCCTTTCAAGTCAAAAAGACAAAGCAACAGAAGAACAG
TATTAACGTATATCTATTTCTTTAAGAAAAGAAAAATAGAATGAAGAAGAGAAAGTCAAAGAAATTTTAGTAAAAGACCA
AACGTGCCTCCATGATGACTCCATCAAATTCTAAGTCATCATATACCGAAATGGTCCAATACTACGTGTCGAACCTGGTC
AGAAATTTCTTTCACGAGTCTTTCTATTTCAAATTGTCTCTTTGAATTTTCTTTTTTTCTTTTGATAAATGTCTTTATGA
AACTTTCTAGTATTATTAAGAAATATTAAATATTTTTACAAGTCCAACTTCCAATAGATACTTATTGACAATGACCATTG
CATTCAATCCACTCATGTTTTCCAATCCAATAGAGACTTTCATAGATTATATTTTTAAAGTAAGAACTCTATGTATTTCT
TTGTTTCATCAAAATAGGTTTTTACTTTTTTGGAAATTTAAGTCTATATCATAAATTCGAGCATAGACATAAATCGATTC
TCTACATTGATCTCGATATTGAGTGGCACACGTTGAAGTAACAATCGTAAGAGCAAAACTATAAACGAACTTTTGGAAAA
ACAAAAAGGACAATGAGTATTATAAATATGAGTATCATCATGAATATATATACTTATGCCTCCCAATTACATATATTGCA
ATTAATTTTTGAGATTGAAAGTGAAAAAAACCGCACAAAATTTACAGTCACTCCATAACTATGATCAAACTTATAGATAT
CTTAGTTATAGCTAAACAAAATCCGGAGATAGATATAATTTAATATCATGTATAAAATCACTCATGGATATCGTCGGGAT
TAAGAGTTCCTCGCCGGAGAAGCAACCGGAAAAAGAGGAAGAAGCAGTGGCTGAGAGTCTCTAGGAGTTGAGACTGGAGA
TGGATGAAGATAAAAGCCCTTATCAGCAATGGCTTTGTCTTCTTCCGATGAGTTCCCTAATGACAAAGGTGATGACTTGT
TGAAGGGGTCATCGTTGCTTCTCAGTGGCGTCACGGGACTGTTTAGCCCTAGCTTCGGAAAATCCAGCATGCTTGGAGAC
AGAAGAATATTTTCTGATGATGAACTGTTTCTTGGAGAGAATCTCGGGCTTTGATGATGACTGCTGTTTCCTCCTGTGAA
CATCAATCTCTGAGAGTTTTGAAGCCTTAACGTATTGATCATTAGGTCATTCTTAGCGAACATGTTGTTGTTGTTTTGTC
TTCTCTCGTAAAGCTTGAAGCTGTTGGTTTTCTTGATGGGTGGAATCGAGAAACTTGATCCCTTGTTGTTGTTGTTCACC
GGAGAAGGAGCTTCGTGGTGTTTTCCGGTGGTGGTATCGGTGGATGAGCCGGTAAGCATCTGAACGACTTGTTTGAAAGT
AGAAGTGTCTGCTTGAACAAATGTTGTTGGATAAGGATTTGAGAGATGTTGATGCTGGTCATGATGATGAGGAGATATTA
TCTGAGGCTGAAACCTAGGAGATGAGATCATAGGAGGTGGGTTTTGCATTTGTTCTGGTTTTGAAGACATGGATGATGTT
GAAACTTCCATTAATGAGAGATGTCTTCGTGTTGTGTTGATGTGTATAAGAGGGAAAGAGAGAGAGAGAATGATTGAAGA
GAAGAAGAAGAGTGGAAGTTGCTGATGTGAATAATGTGTAATGTTGTTTAGTTTTGTCGTGCGACGACAATTAAAAAGAC
TTTAAAAAGTGAGGTGTCATGGACCCATCTCTCATTCTCTTTCTTTCTCTTAAAAAACTTTGGAAATTAAAAACATAATT
TTGTTAGATTCGTGTTCCGTAGACTATGTACATTATACTATACATCTACGTCTAACATCATCATCATTTCTCTTATACGA
ATCAACAAGTGTTTGAATAGCTGCCAAGATTTTTTTCTTCTTCTGGATAATTGGGTTAAGGGGCTTATTTATTCCATACG
ACATTTTATATCAGAAGACAATACCGTGTAAGAAAAAAAAAATTGGCTTGAAATAATGATTTTTCGTCACAAGAATGTCT
AAGCCAAAATTTACAATGTTTACCATCAACAACGTATAAAATATACAAATGACTCTTAAATGATGGATTATAGTATTTAT
ACATATCGATGTCCATCATTATTTTTTTCTAATCAACCTACATAACTAAGACCATTACGGTGAACTAATTAAACTTTGAT
ATCAAGAGTTTGATATTGATACATATAAAAGTTTACTCTTGATACTTATCGAACTAATTAAACTTTTTTTGATACTCTTG
CTATTGAAGTAGAAAATTACATACATACCTATTTTTGGATATCCATTAAGAATCGTATATTAAAGAACATCAAATCAGGT
TTCTAATTAAAACTATAGTGATATACACTGTTTATCTGGAATTTGATGACGCCCATATCCATGAACCATGATATTAGAAT
AATTTCTATAGGTCGAAGAACAATTATTGAGAATTTTCCT
>AT5G53850.4 | chr5:21858155-21861154 REVERSE LENGTH=3000
AGTTTCCTCTATGTATCTTCTTTTTCTTATGGAGTTGCAATTGATTTGATCACATTTACCAAATAAAAAAACAAACTTGA
TGAGAAAAAAAGCTGTTTACTAGTGATGATATCAGTGAAGTTTGAAAAAGTTTGTGCTGAAAGAAGCCCATCTAGTCTCT
TAAGGCCCTTGATCCAGTATCTGTCCAATAAGTGTCAAAATCTTCTCTAGAAAAGCCCAACTGCTTAATCTTGTATCTTA
ACAATTATTTAAACTAAAATTTTGAAACATGACATGTGGCTGCTTTTTTCATTCATAAAAACCTCTTAACTAAGAAGCAA
ATCTTAGTTTTTAATTTGTTTTGATTTATTTTTCAGAATTTAATTCTAAGATACTAGCCTAAGATATATTTAAGATACAC
CAATAGAGGTGCTCTTAACTATATAGATAATAATCGTGTGATAATCTTCAAAATCCTAGCCTGATTAGGTTAGTAGAAAC
AAATGGTGAAGACAGAAATTTGTGGCAAAGGGTCGAGTCAAGGATCAGAGGAAGAGAGGCTAAGCCAATTACCTGATCAT
TTGATATGTGTCATTCTGTCTCATCTTTCTACCAAGGATGCTGTAAGAACAAGCATCTTATCCACAAGATGGAGAAATCT
TTGGCAATTGGTTCCTGTATTGGATTTCGACTCCCGAGAGTTACGGTCGTTCAGTGAGTTTGTGAGTTTTGCTGGCAGTT
TTTTTTATTTACACAAAGACTCATATATACAGAAACTACGTGTATGTATTTATGATCTTGCTGGTAACTATTATCTCACC
TCATGGATAGATCTTGTGACTAGGCATAGGATTCAGCATATTGATATTAGTGTTTTTACCTGTTCTGGCTTCGGTGTCAT
ACCACTAAGCTTGTATACTTGTGATACACTCGTACACTTAAAACTCTCTCGAGTCACCATGGTTAACGTCGAGTTTGTTT
CCTTGCCTTGCCTGAAGATTCTGGACTTAGATTTTGTTAATTTTACCAATGAGACCACGTTGGATAAAATTATCTCATGC
TCCCCAGTTCTAGAAGAGTTAACCATTGTCAAATCTTCTGAAGATAATGTAAAGATTATACAAGTACGCTCTCAGACACT
AAAGAGAGTCGAAATACATCGGCGGTTTGATCGACATAATGGACTTGTTATCGATACTCCTCTACTCCAGTTTTTGAGTA
TTAAAGCTCACTCAATAAAGAGCATTGAATTCATCAATCTAGGTTTCACTACCAAGGTAGATATTGACGTCAACTTGCTT
GATCCAAACGACTTATCCAATAGAAGCATGACGCGTGATTTCTTCACCACTATTTCAAGGGTCAGGTCTCTAGTCATTAG
ACATGGTACTATCAAGGTATACATGTGACAAATATATGTGAGTATCAAAATCTTTTTTCTATAAAATATATATTATCTCT
TAACATTCTTTATTTTTACTTTTTACCAGGACATCTTTCATTACATGGAATTAGAACCTTTGCAACAATTTTGTTACCTG
TCCGAATTGAGTGCTGTTTGTTCTATTTCTAATCTGGAAATGCTGCTAAATCTTCTTAAGAGCTGCCCGAAACTAGAATC
TCTCAGCTTGGTGATGAATTGCTTGACCCTCTCTAATAGTAAAGCAATTTTTAGTGAAGCTTCTCTATTACTAACTTGTT
TTCTTGTATTTTTTTTCGTTTTCTTAGAAATTGGTTGACTATGAAAAGAATAAAAAAGAAGAGGTGATGTCTTCGACAGT
ACCACCACCGTGTTTGGTATCGTCGCTCAAGTTTGTTAAATTGGAAAGTCAGCTCTTGGGATGTGGAACAGAACTGAAAG
TAGCTAGGTACTTCTTGGAGAATTCAACAATTCTGGAGAAATTGACTCTAAAGATTGATTATATGTATAAGGATGAGGCA
AATGTAAACCACATTCGCCAGACACTCCATGCAGTACCAAGATGCTCTAGTACTTGTGAAGTTGTTATACATTCTCTACT
TTACTAAGAATATTATTGTTGAAGAAACCAACATGTGAAGTTATTATTTATGGTCATTAGCCTTTAACTATATGCATAGT
CTTGCTTATGTTTCTTGATACATTCATTAATTGACTATTTTTTTTTATATAAATTATTTATATCTATTGATTTGAATAAT
CTTGAGAAAAAATAAGCCAAAGAAAAAGTATTGGCAACATTGGTTCCAAGTTAAATGTATATAAGTTATATATACAAAAT
GATAAACATCAACTTGGTCTTCAGTGTATATATAAAAAACATTATAAGTTCGGCCGCATATATGAAAATTATTTTATGCA
AGTTTCGGAAATTTCAGAAAATGTGAATAGGAAAGTTGTGGGCAAATTGAAGTGGAAGTTGCTTGTAATGTGAAGCAAAG
ATGATTCGACTTTTGCTTGGTTTTCAACTCTCATCATAACGGACTACTTATTTCGTCTTTTACTTTTACACTCTTTCTCT
CCACTTTTCTCTTTTTTTTAAAAATTTTCATTCAAAGATTATTTTTTTGTCCTTTCAAGTCAAAAAGACAAAGCAACAGA
AGAACAGTATTAACGTATATCTATTTCTTTAAGAAAAGAAAAATAGAATGAAGAAGAGAAAGTCAAAGAAATTTTAGTAA
AAGACCAAACGTGCCTCCATGATGACTCCATCAAATTCTAAGTCATCATATACCGAAATGGTCCAATACTACGTGTCGAA
CCTGGTCAGAAATTTCTTTCACGAGTCTTTCTATTTCAAATTGTCTCTTTGAATTTTCTTTTTTTCTTTTGATAAATGTC
TTTATGAAACTTTCTAGTATTATTAAGAAATATTAAATATTTTTACAAGTCCAACTTCCAATAGATACTTATTGACAATG
ACCATTGCATTCAATCCACTCATGTTTTCCAATCCAATAGAGACTTTCATAGATTATATTTTTAAAGTAAGAACTCTATG
TATTTCTTTGTTTCATCAAAATAGGTTTTTACTTTTTTGG
>AT5G53850.5 | chr5:21858155-21861154 REVERSE LENGTH=3000
AGTTTCCTCTATGTATCTTCTTTTTCTTATGGAGTTGCAATTGATTTGATCACATTTACCAAATAAAAAAACAAACTTGA
TGAGAAAAAAAGCTGTTTACTAGTGATGATATCAGTGAAGTTTGAAAAAGTTTGTGCTGAAAGAAGCCCATCTAGTCTCT
TAAGGCCCTTGATCCAGTATCTGTCCAATAAGTGTCAAAATCTTCTCTAGAAAAGCCCAACTGCTTAATCTTGTATCTTA
ACAATTATTTAAACTAAAATTTTGAAACATGACATGTGGCTGCTTTTTTCATTCATAAAAACCTCTTAACTAAGAAGCAA
ATCTTAGTTTTTAATTTGTTTTGATTTATTTTTCAGAATTTAATTCTAAGATACTAGCCTAAGATATATTTAAGATACAC
CAATAGAGGTGCTCTTAACTATATAGATAATAATCGTGTGATAATCTTCAAAATCCTAGCCTGATTAGGTTAGTAGAAAC
AAATGGTGAAGACAGAAATTTGTGGCAAAGGGTCGAGTCAAGGATCAGAGGAAGAGAGGCTAAGCCAATTACCTGATCAT
TTGATATGTGTCATTCTGTCTCATCTTTCTACCAAGGATGCTGTAAGAACAAGCATCTTATCCACAAGATGGAGAAATCT
TTGGCAATTGGTTCCTGTATTGGATTTCGACTCCCGAGAGTTACGGTCGTTCAGTGAGTTTGTGAGTTTTGCTGGCAGTT
TTTTTTATTTACACAAAGACTCATATATACAGAAACTACGTGTATGTATTTATGATCTTGCTGGTAACTATTATCTCACC
TCATGGATAGATCTTGTGACTAGGCATAGGATTCAGCATATTGATATTAGTGTTTTTACCTGTTCTGGCTTCGGTGTCAT
ACCACTAAGCTTGTATACTTGTGATACACTCGTACACTTAAAACTCTCTCGAGTCACCATGGTTAACGTCGAGTTTGTTT
CCTTGCCTTGCCTGAAGATTCTGGACTTAGATTTTGTTAATTTTACCAATGAGACCACGTTGGATAAAATTATCTCATGC
TCCCCAGTTCTAGAAGAGTTAACCATTGTCAAATCTTCTGAAGATAATGTAAAGATTATACAAGTACGCTCTCAGACACT
AAAGAGAGTCGAAATACATCGGCGGTTTGATCGACATAATGGACTTGTTATCGATACTCCTCTACTCCAGTTTTTGAGTA
TTAAAGCTCACTCAATAAAGAGCATTGAATTCATCAATCTAGGTTTCACTACCAAGGTAGATATTGACGTCAACTTGCTT
GATCCAAACGACTTATCCAATAGAAGCATGACGCGTGATTTCTTCACCACTATTTCAAGGGTCAGGTCTCTAGTCATTAG
ACATGGTACTATCAAGGTATACATGTGACAAATATATGTGAGTATCAAAATCTTTTTTCTATAAAATATATATTATCTCT
TAACATTCTTTATTTTTACTTTTTACCAGGACATCTTTCATTACATGGAATTAGAACCTTTGCAACAATTTTGTTACCTG
TCCGAATTGAGTGCTGTTTGTTCTATTTCTAATCTGGAAATGCTGCTAAATCTTCTTAAGAGCTGCCCGAAACTAGAATC
TCTCAGCTTGGTGATGAATTGCTTGACCCTCTCTAATAGTAAAGCAATTTTTAGTGAAGCTTCTCTATTACTAACTTGTT
TTCTTGTATTTTTTTTCGTTTTCTTAGAAATTGGTTGACTATGAAAAGAATAAAAAAGAAGAGGTGATGTCTTCGACAGT
ACCACCACCGTGTTTGGTATCGTCGCTCAAGTTTGTTAAATTGGAAAGTCAGCTCTTGGGATGTGGAACAGAACTGAAAG
TAGCTAGGTACTTCTTGGAGAATTCAACAATTCTGGAGAAATTGACTCTAAAGATTGATTATATGTATAAGGATGAGGCA
AATGTAAACCACATTCGCCAGACACTCCATGCAGTACCAAGATGCTCTAGTACTTGTGAAGTTGTTATACATTCTCTACT
TTACTAAGAATATTATTGTTGAAGAAACCAACATGTGAAGTTATTATTTATGGTCATTAGCCTTTAACTATATGCATAGT
CTTGCTTATGTTTCTTGATACATTCATTAATTGACTATTTTTTTTTATATAAATTATTTATATCTATTGATTTGAATAAT
CTTGAGAAAAAATAAGCCAAAGAAAAAGTATTGGCAACATTGGTTCCAAGTTAAATGTATATAAGTTATATATACAAAAT
GATAAACATCAACTTGGTCTTCAGTGTATATATAAAAAACATTATAAGTTCGGCCGCATATATGAAAATTATTTTATGCA
AGTTTCGGAAATTTCAGAAAATGTGAATAGGAAAGTTGTGGGCAAATTGAAGTGGAAGTTGCTTGTAATGTGAAGCAAAG
ATGATTCGACTTTTGCTTGGTTTTCAACTCTCATCATAACGGACTACTTATTTCGTCTTTTACTTTTACACTCTTTCTCT
CCACTTTTCTCTTTTTTTTAAAAATTTTCATTCAAAGATTATTTTTTTGTCCTTTCAAGTCAAAAAGACAAAGCAACAGA
AGAACAGTATTAACGTATATCTATTTCTTTAAGAAAAGAAAAATAGAATGAAGAAGAGAAAGTCAAAGAAATTTTAGTAA
AAGACCAAACGTGCCTCCATGATGACTCCATCAAATTCTAAGTCATCATATACCGAAATGGTCCAATACTACGTGTCGAA
CCTGGTCAGAAATTTCTTTCACGAGTCTTTCTATTTCAAATTGTCTCTTTGAATTTTCTTTTTTTCTTTTGATAAATGTC
TTTATGAAACTTTCTAGTATTATTAAGAAATATTAAATATTTTTACAAGTCCAACTTCCAATAGATACTTATTGACAATG
ACCATTGCATTCAATCCACTCATGTTTTCCAATCCAATAGAGACTTTCATAGATTATATTTTTAAAGTAAGAACTCTATG
TATTTCTTTGTTTCATCAAAATAGGTTTTTACTTTTTTGG
>AT5G53850.6 | chr5:21858155-21861154 REVERSE LENGTH=3000
AGTTTCCTCTATGTATCTTCTTTTTCTTATGGAGTTGCAATTGATTTGATCACATTTACCAAATAAAAAAACAAACTTGA
TGAGAAAAAAAGCTGTTTACTAGTGATGATATCAGTGAAGTTTGAAAAAGTTTGTGCTGAAAGAAGCCCATCTAGTCTCT
TAAGGCCCTTGATCCAGTATCTGTCCAATAAGTGTCAAAATCTTCTCTAGAAAAGCCCAACTGCTTAATCTTGTATCTTA
ACAATTATTTAAACTAAAATTTTGAAACATGACATGTGGCTGCTTTTTTCATTCATAAAAACCTCTTAACTAAGAAGCAA
ATCTTAGTTTTTAATTTGTTTTGATTTATTTTTCAGAATTTAATTCTAAGATACTAGCCTAAGATATATTTAAGATACAC
CAATAGAGGTGCTCTTAACTATATAGATAATAATCGTGTGATAATCTTCAAAATCCTAGCCTGATTAGGTTAGTAGAAAC
AAATGGTGAAGACAGAAATTTGTGGCAAAGGGTCGAGTCAAGGATCAGAGGAAGAGAGGCTAAGCCAATTACCTGATCAT
TTGATATGTGTCATTCTGTCTCATCTTTCTACCAAGGATGCTGTAAGAACAAGCATCTTATCCACAAGATGGAGAAATCT
TTGGCAATTGGTTCCTGTATTGGATTTCGACTCCCGAGAGTTACGGTCGTTCAGTGAGTTTGTGAGTTTTGCTGGCAGTT
TTTTTTATTTACACAAAGACTCATATATACAGAAACTACGTGTATGTATTTATGATCTTGCTGGTAACTATTATCTCACC
TCATGGATAGATCTTGTGACTAGGCATAGGATTCAGCATATTGATATTAGTGTTTTTACCTGTTCTGGCTTCGGTGTCAT
ACCACTAAGCTTGTATACTTGTGATACACTCGTACACTTAAAACTCTCTCGAGTCACCATGGTTAACGTCGAGTTTGTTT
CCTTGCCTTGCCTGAAGATTCTGGACTTAGATTTTGTTAATTTTACCAATGAGACCACGTTGGATAAAATTATCTCATGC
TCCCCAGTTCTAGAAGAGTTAACCATTGTCAAATCTTCTGAAGATAATGTAAAGATTATACAAGTACGCTCTCAGACACT
AAAGAGAGTCGAAATACATCGGCGGTTTGATCGACATAATGGACTTGTTATCGATACTCCTCTACTCCAGTTTTTGAGTA
TTAAAGCTCACTCAATAAAGAGCATTGAATTCATCAATCTAGGTTTCACTACCAAGGTAGATATTGACGTCAACTTGCTT
GATCCAAACGACTTATCCAATAGAAGCATGACGCGTGATTTCTTCACCACTATTTCAAGGGTCAGGTCTCTAGTCATTAG
ACATGGTACTATCAAGGTATACATGTGACAAATATATGTGAGTATCAAAATCTTTTTTCTATAAAATATATATTATCTCT
TAACATTCTTTATTTTTACTTTTTACCAGGACATCTTTCATTACATGGAATTAGAACCTTTGCAACAATTTTGTTACCTG
TCCGAATTGAGTGCTGTTTGTTCTATTTCTAATCTGGAAATGCTGCTAAATCTTCTTAAGAGCTGCCCGAAACTAGAATC
TCTCAGCTTGGTGATGAATTGCTTGACCCTCTCTAATAGTAAAGCAATTTTTAGTGAAGCTTCTCTATTACTAACTTGTT
TTCTTGTATTTTTTTTCGTTTTCTTAGAAATTGGTTGACTATGAAAAGAATAAAAAAGAAGAGGTGATGTCTTCGACAGT
ACCACCACCGTGTTTGGTATCGTCGCTCAAGTTTGTTAAATTGGAAAGTCAGCTCTTGGGATGTGGAACAGAACTGAAAG
TAGCTAGGTACTTCTTGGAGAATTCAACAATTCTGGAGAAATTGACTCTAAAGATTGATTATATGTATAAGGATGAGGCA
AATGTAAACCACATTCGCCAGACACTCCATGCAGTACCAAGATGCTCTAGTACTTGTGAAGTTGTTATACATTCTCTACT
TTACTAAGAATATTATTGTTGAAGAAACCAACATGTGAAGTTATTATTTATGGTCATTAGCCTTTAACTATATGCATAGT
CTTGCTTATGTTTCTTGATACATTCATTAATTGACTATTTTTTTTTATATAAATTATTTATATCTATTGATTTGAATAAT
CTTGAGAAAAAATAAGCCAAAGAAAAAGTATTGGCAACATTGGTTCCAAGTTAAATGTATATAAGTTATATATACAAAAT
GATAAACATCAACTTGGTCTTCAGTGTATATATAAAAAACATTATAAGTTCGGCCGCATATATGAAAATTATTTTATGCA
AGTTTCGGAAATTTCAGAAAATGTGAATAGGAAAGTTGTGGGCAAATTGAAGTGGAAGTTGCTTGTAATGTGAAGCAAAG
ATGATTCGACTTTTGCTTGGTTTTCAACTCTCATCATAACGGACTACTTATTTCGTCTTTTACTTTTACACTCTTTCTCT
CCACTTTTCTCTTTTTTTTAAAAATTTTCATTCAAAGATTATTTTTTTGTCCTTTCAAGTCAAAAAGACAAAGCAACAGA
AGAACAGTATTAACGTATATCTATTTCTTTAAGAAAAGAAAAATAGAATGAAGAAGAGAAAGTCAAAGAAATTTTAGTAA
AAGACCAAACGTGCCTCCATGATGACTCCATCAAATTCTAAGTCATCATATACCGAAATGGTCCAATACTACGTGTCGAA
CCTGGTCAGAAATTTCTTTCACGAGTCTTTCTATTTCAAATTGTCTCTTTGAATTTTCTTTTTTTCTTTTGATAAATGTC
TTTATGAAACTTTCTAGTATTATTAAGAAATATTAAATATTTTTACAAGTCCAACTTCCAATAGATACTTATTGACAATG
ACCATTGCATTCAATCCACTCATGTTTTCCAATCCAATAGAGACTTTCATAGATTATATTTTTAAAGTAAGAACTCTATG
TATTTCTTTGTTTCATCAAAATAGGTTTTTACTTTTTTGG
>AT5G53850.2 | chr5:21858155-21861154 REVERSE LENGTH=3000
AGTTTCCTCTATGTATCTTCTTTTTCTTATGGAGTTGCAATTGATTTGATCACATTTACCAAATAAAAAAACAAACTTGA
TGAGAAAAAAAGCTGTTTACTAGTGATGATATCAGTGAAGTTTGAAAAAGTTTGTGCTGAAAGAAGCCCATCTAGTCTCT
TAAGGCCCTTGATCCAGTATCTGTCCAATAAGTGTCAAAATCTTCTCTAGAAAAGCCCAACTGCTTAATCTTGTATCTTA
ACAATTATTTAAACTAAAATTTTGAAACATGACATGTGGCTGCTTTTTTCATTCATAAAAACCTCTTAACTAAGAAGCAA
ATCTTAGTTTTTAATTTGTTTTGATTTATTTTTCAGAATTTAATTCTAAGATACTAGCCTAAGATATATTTAAGATACAC
CAATAGAGGTGCTCTTAACTATATAGATAATAATCGTGTGATAATCTTCAAAATCCTAGCCTGATTAGGTTAGTAGAAAC
AAATGGTGAAGACAGAAATTTGTGGCAAAGGGTCGAGTCAAGGATCAGAGGAAGAGAGGCTAAGCCAATTACCTGATCAT
TTGATATGTGTCATTCTGTCTCATCTTTCTACCAAGGATGCTGTAAGAACAAGCATCTTATCCACAAGATGGAGAAATCT
TTGGCAATTGGTTCCTGTATTGGATTTCGACTCCCGAGAGTTACGGTCGTTCAGTGAGTTTGTGAGTTTTGCTGGCAGTT
TTTTTTATTTACACAAAGACTCATATATACAGAAACTACGTGTATGTATTTATGATCTTGCTGGTAACTATTATCTCACC
TCATGGATAGATCTTGTGACTAGGCATAGGATTCAGCATATTGATATTAGTGTTTTTACCTGTTCTGGCTTCGGTGTCAT
ACCACTAAGCTTGTATACTTGTGATACACTCGTACACTTAAAACTCTCTCGAGTCACCATGGTTAACGTCGAGTTTGTTT
CCTTGCCTTGCCTGAAGATTCTGGACTTAGATTTTGTTAATTTTACCAATGAGACCACGTTGGATAAAATTATCTCATGC
TCCCCAGTTCTAGAAGAGTTAACCATTGTCAAATCTTCTGAAGATAATGTAAAGATTATACAAGTACGCTCTCAGACACT
AAAGAGAGTCGAAATACATCGGCGGTTTGATCGACATAATGGACTTGTTATCGATACTCCTCTACTCCAGTTTTTGAGTA
TTAAAGCTCACTCAATAAAGAGCATTGAATTCATCAATCTAGGTTTCACTACCAAGGTAGATATTGACGTCAACTTGCTT
GATCCAAACGACTTATCCAATAGAAGCATGACGCGTGATTTCTTCACCACTATTTCAAGGGTCAGGTCTCTAGTCATTAG
ACATGGTACTATCAAGGTATACATGTGACAAATATATGTGAGTATCAAAATCTTTTTTCTATAAAATATATATTATCTCT
TAACATTCTTTATTTTTACTTTTTACCAGGACATCTTTCATTACATGGAATTAGAACCTTTGCAACAATTTTGTTACCTG
TCCGAATTGAGTGCTGTTTGTTCTATTTCTAATCTGGAAATGCTGCTAAATCTTCTTAAGAGCTGCCCGAAACTAGAATC
TCTCAGCTTGGTGATGAATTGCTTGACCCTCTCTAATAGTAAAGCAATTTTTAGTGAAGCTTCTCTATTACTAACTTGTT
TTCTTGTATTTTTTTTCGTTTTCTTAGAAATTGGTTGACTATGAAAAGAATAAAAAAGAAGAGGTGATGTCTTCGACAGT
ACCACCACCGTGTTTGGTATCGTCGCTCAAGTTTGTTAAATTGGAAAGTCAGCTCTTGGGATGTGGAACAGAACTGAAAG
TAGCTAGGTACTTCTTGGAGAATTCAACAATTCTGGAGAAATTGACTCTAAAGATTGATTATATGTATAAGGATGAGGCA
AATGTAAACCACATTCGCCAGACACTCCATGCAGTACCAAGATGCTCTAGTACTTGTGAAGTTGTTATACATTCTCTACT
TTACTAAGAATATTATTGTTGAAGAAACCAACATGTGAAGTTATTATTTATGGTCATTAGCCTTTAACTATATGCATAGT
CTTGCTTATGTTTCTTGATACATTCATTAATTGACTATTTTTTTTTATATAAATTATTTATATCTATTGATTTGAATAAT
CTTGAGAAAAAATAAGCCAAAGAAAAAGTATTGGCAACATTGGTTCCAAGTTAAATGTATATAAGTTATATATACAAAAT
GATAAACATCAACTTGGTCTTCAGTGTATATATAAAAAACATTATAAGTTCGGCCGCATATATGAAAATTATTTTATGCA
AGTTTCGGAAATTTCAGAAAATGTGAATAGGAAAGTTGTGGGCAAATTGAAGTGGAAGTTGCTTGTAATGTGAAGCAAAG
ATGATTCGACTTTTGCTTGGTTTTCAACTCTCATCATAACGGACTACTTATTTCGTCTTTTACTTTTACACTCTTTCTCT
CCACTTTTCTCTTTTTTTTAAAAATTTTCATTCAAAGATTATTTTTTTGTCCTTTCAAGTCAAAAAGACAAAGCAACAGA
AGAACAGTATTAACGTATATCTATTTCTTTAAGAAAAGAAAAATAGAATGAAGAAGAGAAAGTCAAAGAAATTTTAGTAA
AAGACCAAACGTGCCTCCATGATGACTCCATCAAATTCTAAGTCATCATATACCGAAATGGTCCAATACTACGTGTCGAA
CCTGGTCAGAAATTTCTTTCACGAGTCTTTCTATTTCAAATTGTCTCTTTGAATTTTCTTTTTTTCTTTTGATAAATGTC
TTTATGAAACTTTCTAGTATTATTAAGAAATATTAAATATTTTTACAAGTCCAACTTCCAATAGATACTTATTGACAATG
ACCATTGCATTCAATCCACTCATGTTTTCCAATCCAATAGAGACTTTCATAGATTATATTTTTAAAGTAAGAACTCTATG
TATTTCTTTGTTTCATCAAAATAGGTTTTTACTTTTTTGG
>AT5G53850.3 | chr5:21858617-21861616 REVERSE LENGTH=3000
TCGATTAGCGCAAAAGCTTCTCTTTGGGAACACAGACTATGGAGATCTGAGAAAGTATATATCTGGCTTTTTCGACACTA
CAATCGGGTATATAAAAAGATCTTTCTGTCTCTTTCTTTTTCAATAGAGTATGATCCAACTACAAATCTCACACGATTCT
TTGCTGCAGAAACAAGAAAGAAAGTAGAAGTTACAAGGAGATAAAAGAAACATTGGGAGTGGATGATCCTGCAGAGATAA
TGTTTGTGACAGATGTTTATCAAGAAGCCGTAGCTGCAAAAGCCGCAGGTAAACAACACACACAAAACTCTATTTACTTC
AAATAACTGATAAGAGAAAACTGAGTTTGTTTCTCAATTCTGGTTGTAAGGTCTGGAGGCGATTATATCGATTCGACCTG
GAAACGCTCCATTACCGGAAAATCATGGGTTCAAGACTGTCACATCATTCTCCCAAATCTAGAGTTTCCTCTATGTATCT
TCTTTTTCTTATGGAGTTGCAATTGATTTGATCACATTTACCAAATAAAAAAACAAACTTGATGAGAAAAAAAGCTGTTT
ACTAGTGATGATATCAGTGAAGTTTGAAAAAGTTTGTGCTGAAAGAAGCCCATCTAGTCTCTTAAGGCCCTTGATCCAGT
ATCTGTCCAATAAGTGTCAAAATCTTCTCTAGAAAAGCCCAACTGCTTAATCTTGTATCTTAACAATTATTTAAACTAAA
ATTTTGAAACATGACATGTGGCTGCTTTTTTCATTCATAAAAACCTCTTAACTAAGAAGCAAATCTTAGTTTTTAATTTG
TTTTGATTTATTTTTCAGAATTTAATTCTAAGATACTAGCCTAAGATATATTTAAGATACACCAATAGAGGTGCTCTTAA
CTATATAGATAATAATCGTGTGATAATCTTCAAAATCCTAGCCTGATTAGGTTAGTAGAAACAAATGGTGAAGACAGAAA
TTTGTGGCAAAGGGTCGAGTCAAGGATCAGAGGAAGAGAGGCTAAGCCAATTACCTGATCATTTGATATGTGTCATTCTG
TCTCATCTTTCTACCAAGGATGCTGTAAGAACAAGCATCTTATCCACAAGATGGAGAAATCTTTGGCAATTGGTTCCTGT
ATTGGATTTCGACTCCCGAGAGTTACGGTCGTTCAGTGAGTTTGTGAGTTTTGCTGGCAGTTTTTTTTATTTACACAAAG
ACTCATATATACAGAAACTACGTGTATGTATTTATGATCTTGCTGGTAACTATTATCTCACCTCATGGATAGATCTTGTG
ACTAGGCATAGGATTCAGCATATTGATATTAGTGTTTTTACCTGTTCTGGCTTCGGTGTCATACCACTAAGCTTGTATAC
TTGTGATACACTCGTACACTTAAAACTCTCTCGAGTCACCATGGTTAACGTCGAGTTTGTTTCCTTGCCTTGCCTGAAGA
TTCTGGACTTAGATTTTGTTAATTTTACCAATGAGACCACGTTGGATAAAATTATCTCATGCTCCCCAGTTCTAGAAGAG
TTAACCATTGTCAAATCTTCTGAAGATAATGTAAAGATTATACAAGTACGCTCTCAGACACTAAAGAGAGTCGAAATACA
TCGGCGGTTTGATCGACATAATGGACTTGTTATCGATACTCCTCTACTCCAGTTTTTGAGTATTAAAGCTCACTCAATAA
AGAGCATTGAATTCATCAATCTAGGTTTCACTACCAAGGTAGATATTGACGTCAACTTGCTTGATCCAAACGACTTATCC
AATAGAAGCATGACGCGTGATTTCTTCACCACTATTTCAAGGGTCAGGTCTCTAGTCATTAGACATGGTACTATCAAGGT
ATACATGTGACAAATATATGTGAGTATCAAAATCTTTTTTCTATAAAATATATATTATCTCTTAACATTCTTTATTTTTA
CTTTTTACCAGGACATCTTTCATTACATGGAATTAGAACCTTTGCAACAATTTTGTTACCTGTCCGAATTGAGTGCTGTT
TGTTCTATTTCTAATCTGGAAATGCTGCTAAATCTTCTTAAGAGCTGCCCGAAACTAGAATCTCTCAGCTTGGTGATGAA
TTGCTTGACCCTCTCTAATAGTAAAGCAATTTTTAGTGAAGCTTCTCTATTACTAACTTGTTTTCTTGTATTTTTTTTCG
TTTTCTTAGAAATTGGTTGACTATGAAAAGAATAAAAAAGAAGAGGTGATGTCTTCGACAGTACCACCACCGTGTTTGGT
ATCGTCGCTCAAGTTTGTTAAATTGGAAAGTCAGCTCTTGGGATGTGGAACAGAACTGAAAGTAGCTAGGTACTTCTTGG
AGAATTCAACAATTCTGGAGAAATTGACTCTAAAGATTGATTATATGTATAAGGATGAGGCAAATGTAAACCACATTCGC
CAGACACTCCATGCAGTACCAAGATGCTCTAGTACTTGTGAAGTTGTTATACATTCTCTACTTTACTAAGAATATTATTG
TTGAAGAAACCAACATGTGAAGTTATTATTTATGGTCATTAGCCTTTAACTATATGCATAGTCTTGCTTATGTTTCTTGA
TACATTCATTAATTGACTATTTTTTTTTATATAAATTATTTATATCTATTGATTTGAATAATCTTGAGAAAAAATAAGCC
AAAGAAAAAGTATTGGCAACATTGGTTCCAAGTTAAATGTATATAAGTTATATATACAAAATGATAAACATCAACTTGGT
CTTCAGTGTATATATAAAAAACATTATAAGTTCGGCCGCATATATGAAAATTATTTTATGCAAGTTTCGGAAATTTCAGA
AAATGTGAATAGGAAAGTTGTGGGCAAATTGAAGTGGAAGTTGCTTGTAATGTGAAGCAAAGATGATTCGACTTTTGCTT
GGTTTTCAACTCTCATCATAACGGACTACTTATTTCGTCTTTTACTTTTACACTCTTTCTCTCCACTTTTCTCTTTTTTT
TAAAAATTTTCATTCAAAGATTATTTTTTTGTCCTTTCAA
>AT5G53850.1 | chr5:21858617-21861616 REVERSE LENGTH=3000
TCGATTAGCGCAAAAGCTTCTCTTTGGGAACACAGACTATGGAGATCTGAGAAAGTATATATCTGGCTTTTTCGACACTA
CAATCGGGTATATAAAAAGATCTTTCTGTCTCTTTCTTTTTCAATAGAGTATGATCCAACTACAAATCTCACACGATTCT
TTGCTGCAGAAACAAGAAAGAAAGTAGAAGTTACAAGGAGATAAAAGAAACATTGGGAGTGGATGATCCTGCAGAGATAA
TGTTTGTGACAGATGTTTATCAAGAAGCCGTAGCTGCAAAAGCCGCAGGTAAACAACACACACAAAACTCTATTTACTTC
AAATAACTGATAAGAGAAAACTGAGTTTGTTTCTCAATTCTGGTTGTAAGGTCTGGAGGCGATTATATCGATTCGACCTG
GAAACGCTCCATTACCGGAAAATCATGGGTTCAAGACTGTCACATCATTCTCCCAAATCTAGAGTTTCCTCTATGTATCT
TCTTTTTCTTATGGAGTTGCAATTGATTTGATCACATTTACCAAATAAAAAAACAAACTTGATGAGAAAAAAAGCTGTTT
ACTAGTGATGATATCAGTGAAGTTTGAAAAAGTTTGTGCTGAAAGAAGCCCATCTAGTCTCTTAAGGCCCTTGATCCAGT
ATCTGTCCAATAAGTGTCAAAATCTTCTCTAGAAAAGCCCAACTGCTTAATCTTGTATCTTAACAATTATTTAAACTAAA
ATTTTGAAACATGACATGTGGCTGCTTTTTTCATTCATAAAAACCTCTTAACTAAGAAGCAAATCTTAGTTTTTAATTTG
TTTTGATTTATTTTTCAGAATTTAATTCTAAGATACTAGCCTAAGATATATTTAAGATACACCAATAGAGGTGCTCTTAA
CTATATAGATAATAATCGTGTGATAATCTTCAAAATCCTAGCCTGATTAGGTTAGTAGAAACAAATGGTGAAGACAGAAA
TTTGTGGCAAAGGGTCGAGTCAAGGATCAGAGGAAGAGAGGCTAAGCCAATTACCTGATCATTTGATATGTGTCATTCTG
TCTCATCTTTCTACCAAGGATGCTGTAAGAACAAGCATCTTATCCACAAGATGGAGAAATCTTTGGCAATTGGTTCCTGT
ATTGGATTTCGACTCCCGAGAGTTACGGTCGTTCAGTGAGTTTGTGAGTTTTGCTGGCAGTTTTTTTTATTTACACAAAG
ACTCATATATACAGAAACTACGTGTATGTATTTATGATCTTGCTGGTAACTATTATCTCACCTCATGGATAGATCTTGTG
ACTAGGCATAGGATTCAGCATATTGATATTAGTGTTTTTACCTGTTCTGGCTTCGGTGTCATACCACTAAGCTTGTATAC
TTGTGATACACTCGTACACTTAAAACTCTCTCGAGTCACCATGGTTAACGTCGAGTTTGTTTCCTTGCCTTGCCTGAAGA
TTCTGGACTTAGATTTTGTTAATTTTACCAATGAGACCACGTTGGATAAAATTATCTCATGCTCCCCAGTTCTAGAAGAG
TTAACCATTGTCAAATCTTCTGAAGATAATGTAAAGATTATACAAGTACGCTCTCAGACACTAAAGAGAGTCGAAATACA
TCGGCGGTTTGATCGACATAATGGACTTGTTATCGATACTCCTCTACTCCAGTTTTTGAGTATTAAAGCTCACTCAATAA
AGAGCATTGAATTCATCAATCTAGGTTTCACTACCAAGGTAGATATTGACGTCAACTTGCTTGATCCAAACGACTTATCC
AATAGAAGCATGACGCGTGATTTCTTCACCACTATTTCAAGGGTCAGGTCTCTAGTCATTAGACATGGTACTATCAAGGT
ATACATGTGACAAATATATGTGAGTATCAAAATCTTTTTTCTATAAAATATATATTATCTCTTAACATTCTTTATTTTTA
CTTTTTACCAGGACATCTTTCATTACATGGAATTAGAACCTTTGCAACAATTTTGTTACCTGTCCGAATTGAGTGCTGTT
TGTTCTATTTCTAATCTGGAAATGCTGCTAAATCTTCTTAAGAGCTGCCCGAAACTAGAATCTCTCAGCTTGGTGATGAA
TTGCTTGACCCTCTCTAATAGTAAAGCAATTTTTAGTGAAGCTTCTCTATTACTAACTTGTTTTCTTGTATTTTTTTTCG
TTTTCTTAGAAATTGGTTGACTATGAAAAGAATAAAAAAGAAGAGGTGATGTCTTCGACAGTACCACCACCGTGTTTGGT
ATCGTCGCTCAAGTTTGTTAAATTGGAAAGTCAGCTCTTGGGATGTGGAACAGAACTGAAAGTAGCTAGGTACTTCTTGG
AGAATTCAACAATTCTGGAGAAATTGACTCTAAAGATTGATTATATGTATAAGGATGAGGCAAATGTAAACCACATTCGC
CAGACACTCCATGCAGTACCAAGATGCTCTAGTACTTGTGAAGTTGTTATACATTCTCTACTTTACTAAGAATATTATTG
TTGAAGAAACCAACATGTGAAGTTATTATTTATGGTCATTAGCCTTTAACTATATGCATAGTCTTGCTTATGTTTCTTGA
TACATTCATTAATTGACTATTTTTTTTTATATAAATTATTTATATCTATTGATTTGAATAATCTTGAGAAAAAATAAGCC
AAAGAAAAAGTATTGGCAACATTGGTTCCAAGTTAAATGTATATAAGTTATATATACAAAATGATAAACATCAACTTGGT
CTTCAGTGTATATATAAAAAACATTATAAGTTCGGCCGCATATATGAAAATTATTTTATGCAAGTTTCGGAAATTTCAGA
AAATGTGAATAGGAAAGTTGTGGGCAAATTGAAGTGGAAGTTGCTTGTAATGTGAAGCAAAGATGATTCGACTTTTGCTT
GGTTTTCAACTCTCATCATAACGGACTACTTATTTCGTCTTTTACTTTTACACTCTTTCTCTCCACTTTTCTCTTTTTTT
TAAAAATTTTCATTCAAAGATTATTTTTTTGTCCTTTCAA
>AT5G53860.2 | chr5:21868577-21871576 FORWARD LENGTH=3000
CCTGCCAAGTGTGTCGAAACGAATCTATATAAAATGGATTTTGAATTGAGTTTTTTTGTGCTTCTTTGATGAAAATATGC
TTTGATATGAATCTTGATGGGTGTCAAATATGATTACACTTCAAAATCAGTTGTAATGTTTTAAAAGAAATGTTGTTTTT
GCAGACACTTGGCAGATTCGTTGTGTACCGCCACGTGTATACGATGATCTTTCTTTCATGCTTTGAACTTAGTTTTCGTC
TTTCTCCTATCAATCACTCTCTCTATAATTCCTCGTGTCTCACCGTCACATTTCAACAAGTTACGTGTGTCTTTCATGTT
ATGGTATTACGAAAGATCTTTACCCTTTTTTTAATTAAATATCTATCGACATCATTTTGGATAGAACTTAAACTTAATTG
ACAAATGGAACTTATCAAATTTTTTTATTTTTTTGGAATTTATCAAATTGGTATTGTTCAATTGAGAAGTATTAGATATA
TCAAGCTCTTGTTATCAATAGACAATAGTTACTTCAAGGTTTTAGCATTTGGTTTTATCGTTTTTTTAGGAAATCACATG
TTGACCTTCACGTACGTGGAGCAGGTAAAAGAATTTAATAAGTGTTTCATTTTATTACAAAGTCGTGTATAAACTCGTAT
TGTGGTCCGTTCAAATCCTACATTGCAAATTTGCAATTAGTCCTTTACTTGTTTTCATTTTTTGGACTGTTTTATTCTTA
CACCATAAATGGGAATACGTAGATCGCATTTATTTGGACGTTGAATTATATAAGCATTTGAACTTTAGACCCGCAACGAT
AAAGATTGAGAAACTTCTCGAGATATTACGAAATAATTATAATCACCATAATTAGAAGATAATGACAGACGTTTCCAAAA
CGACACCTGGACTTTAATTAGATTGAATGTGTCATATTAGTAATCTATAATTGAAAAACTTGCATGACCCGCAATTAAGG
CAATATGTCAATATAAGGACAGAAATTCATGATTGTTTGAATGCGAAATATTGATAATTCTTTAGATAATAATCAACTTT
GTGAATTATGAGCTGAATAAACCAAACTTAAAATAACCAACTTATTACCCATGCCATAAATACAAATTTTCTCTTCTTAT
TTTGTTGACCTATTTAACAATAATGAATTCTACTAAGTTGGAGATTATGTTACTACTAGCAATGATCATGTTCATGTTTT
CGGTATTAAAAAAACGTTTTGGTGCACTTTTACAAAGTTGCTGTAACTCCCACACGAGTTCATGCATATCATCATGTAAT
CGTCGATGACGTCAAATAAAGAACCTTAGAACAACAAACTGATTTATTACAATAAAAAACTACAAACGAATGCGAAATTA
CGACAAAAGGAAGAACCGAAAGAGTACAACTAGAACAATAGAACTCAACAATAGAATAAAGAACACCTAAAACTCAACAC
AAAAACGCACTTAATCTTAAGCAAACATCAGAAAGGTAAAAGTCGCACTAAATAGTGTAGACATAACCGAAGTAACGGCT
AAACCACTTGCTGAGTTTGTCCTGGGACTAGGAGCCGGCGCAGTGATGTTATCGGCGGTCGGAGTTGTTTCGGAAGGAGA
AGGTGCCAAGGGTGTAGACTGGTCAGAGGGAGCAGCAGACTGATCAGGTGATGGGGAAGAAACAGGGGATGGGGATTGTG
GTGTCATCGGAGATGGAGTGGCCGGAGACTGAGCTGGAGAAGAAGAAGGAGATGGGGATTTTGGAGTCGCCGGTGAGTGA
GATGGAGAATGCGCCGGGGAGTGAGATGGAGCATGCGCCGGAGAGTGAGATGGAGCATGCGCCGGGGAGTGAGATGGGGC
ATGTGCCGGAGAGTGAGATGGGGTATGTGCCGGAGAGTGAGATGGGGTATGTGCCGGAGAGTGAGATGGTGAGTGAGAAA
CAGGGGAGGGAGATTTTGGTGACGGAGATGGAGTAGCTGGAGAGTGAGATGTAGCATGCGACGGTGAGAGAGCTGGTGTG
TGAGAAATAGGGGAAGAAGATTTAGGTGGTTGTGCTGGAGAAACAGAGGATCTAGGTGGCTGAGATTTTGAAGGAGCAGA
CGCTGGAGCAACGGGAGAAACAGGGGAATGAGATTTAGGAGGTTGAGTAGGAGAAACTGAAGGAACAGGGGAATGAGCCG
GAGCCGAAGGTTGATTTCTGACGGCGAGGACAACGACGATCAATTTCTGTCCCTTTTGACAGTGATCTTGATTACCGCTT
ATGAAATAAAAAGCACCAGATCGATCAAGAGTAACCACAGATTCACCATTTTCGAAGTTCTTGATCGGATTTCTAACGTT
GCATCCATCAAAATCTGCTTTCATCACTTGTTGAACAGAGTCTGATCCCTTCGCGTACTTAAAATCTGCATAAAGATTGA
ATGTTTTTTTGGTTAGAATCAGAGTAAAAGCGACCAAGTTAAAACCCTAACAAAATGGAGAAACTTACAGAGAGAGTCAT
TGACTTGGAAACGGTTTCTTTCAGCCCAAGTATTGTAGTTTTCTTGAGGATTTGTAACCCAAGCGCCGTTACCTCCGACG
TTAAACCTCCATGCATCAGCAACGGAGAAGAAAGTTGCAAATGAAGCGAGGATAAGGAAGGAGAAACAGAGACTTTTCAT
GATCGCCGACATGGTTTTCGGAGATCTGAAAATTAGGGTTTTTGTGTTTTGTCTTTTGTGTTTGTGTTGTGGAATGAGTG
AAGTTATGTAATGAATATATATAGGAACTTATGAGATTACGAAGAATCAAAGAAAATCTCTGAAATTTACAAAAATGGAA
TACGAAGATTAGTGACAGAAGACTTTCTTTCTTTATATCAAAGAGATTTTGTTTGGTAAGGTAATAATAATTTTGAAAGT
TGTGAAATAAAATTGAAGGCATTTATGTTAAGAAGACGTGTGAGATTTGACTCACGTATTAATTCACTTCCCATAAAAAT
TGATTTGATTAATGGATTTATCTATTTAATTATTAGTATT
>AT5G53860.1 | chr5:21868577-21871576 FORWARD LENGTH=3000
CCTGCCAAGTGTGTCGAAACGAATCTATATAAAATGGATTTTGAATTGAGTTTTTTTGTGCTTCTTTGATGAAAATATGC
TTTGATATGAATCTTGATGGGTGTCAAATATGATTACACTTCAAAATCAGTTGTAATGTTTTAAAAGAAATGTTGTTTTT
GCAGACACTTGGCAGATTCGTTGTGTACCGCCACGTGTATACGATGATCTTTCTTTCATGCTTTGAACTTAGTTTTCGTC
TTTCTCCTATCAATCACTCTCTCTATAATTCCTCGTGTCTCACCGTCACATTTCAACAAGTTACGTGTGTCTTTCATGTT
ATGGTATTACGAAAGATCTTTACCCTTTTTTTAATTAAATATCTATCGACATCATTTTGGATAGAACTTAAACTTAATTG
ACAAATGGAACTTATCAAATTTTTTTATTTTTTTGGAATTTATCAAATTGGTATTGTTCAATTGAGAAGTATTAGATATA
TCAAGCTCTTGTTATCAATAGACAATAGTTACTTCAAGGTTTTAGCATTTGGTTTTATCGTTTTTTTAGGAAATCACATG
TTGACCTTCACGTACGTGGAGCAGGTAAAAGAATTTAATAAGTGTTTCATTTTATTACAAAGTCGTGTATAAACTCGTAT
TGTGGTCCGTTCAAATCCTACATTGCAAATTTGCAATTAGTCCTTTACTTGTTTTCATTTTTTGGACTGTTTTATTCTTA
CACCATAAATGGGAATACGTAGATCGCATTTATTTGGACGTTGAATTATATAAGCATTTGAACTTTAGACCCGCAACGAT
AAAGATTGAGAAACTTCTCGAGATATTACGAAATAATTATAATCACCATAATTAGAAGATAATGACAGACGTTTCCAAAA
CGACACCTGGACTTTAATTAGATTGAATGTGTCATATTAGTAATCTATAATTGAAAAACTTGCATGACCCGCAATTAAGG
CAATATGTCAATATAAGGACAGAAATTCATGATTGTTTGAATGCGAAATATTGATAATTCTTTAGATAATAATCAACTTT
GTGAATTATGAGCTGAATAAACCAAACTTAAAATAACCAACTTATTACCCATGCCATAAATACAAATTTTCTCTTCTTAT
TTTGTTGACCTATTTAACAATAATGAATTCTACTAAGTTGGAGATTATGTTACTACTAGCAATGATCATGTTCATGTTTT
CGGTATTAAAAAAACGTTTTGGTGCACTTTTACAAAGTTGCTGTAACTCCCACACGAGTTCATGCATATCATCATGTAAT
CGTCGATGACGTCAAATAAAGAACCTTAGAACAACAAACTGATTTATTACAATAAAAAACTACAAACGAATGCGAAATTA
CGACAAAAGGAAGAACCGAAAGAGTACAACTAGAACAATAGAACTCAACAATAGAATAAAGAACACCTAAAACTCAACAC
AAAAACGCACTTAATCTTAAGCAAACATCAGAAAGGTAAAAGTCGCACTAAATAGTGTAGACATAACCGAAGTAACGGCT
AAACCACTTGCTGAGTTTGTCCTGGGACTAGGAGCCGGCGCAGTGATGTTATCGGCGGTCGGAGTTGTTTCGGAAGGAGA
AGGTGCCAAGGGTGTAGACTGGTCAGAGGGAGCAGCAGACTGATCAGGTGATGGGGAAGAAACAGGGGATGGGGATTGTG
GTGTCATCGGAGATGGAGTGGCCGGAGACTGAGCTGGAGAAGAAGAAGGAGATGGGGATTTTGGAGTCGCCGGTGAGTGA
GATGGAGAATGCGCCGGGGAGTGAGATGGAGCATGCGCCGGAGAGTGAGATGGAGCATGCGCCGGGGAGTGAGATGGGGC
ATGTGCCGGAGAGTGAGATGGGGTATGTGCCGGAGAGTGAGATGGGGTATGTGCCGGAGAGTGAGATGGTGAGTGAGAAA
CAGGGGAGGGAGATTTTGGTGACGGAGATGGAGTAGCTGGAGAGTGAGATGTAGCATGCGACGGTGAGAGAGCTGGTGTG
TGAGAAATAGGGGAAGAAGATTTAGGTGGTTGTGCTGGAGAAACAGAGGATCTAGGTGGCTGAGATTTTGAAGGAGCAGA
CGCTGGAGCAACGGGAGAAACAGGGGAATGAGATTTAGGAGGTTGAGTAGGAGAAACTGAAGGAACAGGGGAATGAGCCG
GAGCCGAAGGTTGATTTCTGACGGCGAGGACAACGACGATCAATTTCTGTCCCTTTTGACAGTGATCTTGATTACCGCTT
ATGAAATAAAAAGCACCAGATCGATCAAGAGTAACCACAGATTCACCATTTTCGAAGTTCTTGATCGGATTTCTAACGTT
GCATCCATCAAAATCTGCTTTCATCACTTGTTGAACAGAGTCTGATCCCTTCGCGTACTTAAAATCTGCATAAAGATTGA
ATGTTTTTTTGGTTAGAATCAGAGTAAAAGCGACCAAGTTAAAACCCTAACAAAATGGAGAAACTTACAGAGAGAGTCAT
TGACTTGGAAACGGTTTCTTTCAGCCCAAGTATTGTAGTTTTCTTGAGGATTTGTAACCCAAGCGCCGTTACCTCCGACG
TTAAACCTCCATGCATCAGCAACGGAGAAGAAAGTTGCAAATGAAGCGAGGATAAGGAAGGAGAAACAGAGACTTTTCAT
GATCGCCGACATGGTTTTCGGAGATCTGAAAATTAGGGTTTTTGTGTTTTGTCTTTTGTGTTTGTGTTGTGGAATGAGTG
AAGTTATGTAATGAATATATATAGGAACTTATGAGATTACGAAGAATCAAAGAAAATCTCTGAAATTTACAAAAATGGAA
TACGAAGATTAGTGACAGAAGACTTTCTTTCTTTATATCAAAGAGATTTTGTTTGGTAAGGTAATAATAATTTTGAAAGT
TGTGAAATAAAATTGAAGGCATTTATGTTAAGAAGACGTGTGAGATTTGACTCACGTATTAATTCACTTCCCATAAAAAT
TGATTTGATTAATGGATTTATCTATTTAATTATTAGTATT
>AT5G53860.3 | chr5:21868577-21871576 FORWARD LENGTH=3000
CCTGCCAAGTGTGTCGAAACGAATCTATATAAAATGGATTTTGAATTGAGTTTTTTTGTGCTTCTTTGATGAAAATATGC
TTTGATATGAATCTTGATGGGTGTCAAATATGATTACACTTCAAAATCAGTTGTAATGTTTTAAAAGAAATGTTGTTTTT
GCAGACACTTGGCAGATTCGTTGTGTACCGCCACGTGTATACGATGATCTTTCTTTCATGCTTTGAACTTAGTTTTCGTC
TTTCTCCTATCAATCACTCTCTCTATAATTCCTCGTGTCTCACCGTCACATTTCAACAAGTTACGTGTGTCTTTCATGTT
ATGGTATTACGAAAGATCTTTACCCTTTTTTTAATTAAATATCTATCGACATCATTTTGGATAGAACTTAAACTTAATTG
ACAAATGGAACTTATCAAATTTTTTTATTTTTTTGGAATTTATCAAATTGGTATTGTTCAATTGAGAAGTATTAGATATA
TCAAGCTCTTGTTATCAATAGACAATAGTTACTTCAAGGTTTTAGCATTTGGTTTTATCGTTTTTTTAGGAAATCACATG
TTGACCTTCACGTACGTGGAGCAGGTAAAAGAATTTAATAAGTGTTTCATTTTATTACAAAGTCGTGTATAAACTCGTAT
TGTGGTCCGTTCAAATCCTACATTGCAAATTTGCAATTAGTCCTTTACTTGTTTTCATTTTTTGGACTGTTTTATTCTTA
CACCATAAATGGGAATACGTAGATCGCATTTATTTGGACGTTGAATTATATAAGCATTTGAACTTTAGACCCGCAACGAT
AAAGATTGAGAAACTTCTCGAGATATTACGAAATAATTATAATCACCATAATTAGAAGATAATGACAGACGTTTCCAAAA
CGACACCTGGACTTTAATTAGATTGAATGTGTCATATTAGTAATCTATAATTGAAAAACTTGCATGACCCGCAATTAAGG
CAATATGTCAATATAAGGACAGAAATTCATGATTGTTTGAATGCGAAATATTGATAATTCTTTAGATAATAATCAACTTT
GTGAATTATGAGCTGAATAAACCAAACTTAAAATAACCAACTTATTACCCATGCCATAAATACAAATTTTCTCTTCTTAT
TTTGTTGACCTATTTAACAATAATGAATTCTACTAAGTTGGAGATTATGTTACTACTAGCAATGATCATGTTCATGTTTT
CGGTATTAAAAAAACGTTTTGGTGCACTTTTACAAAGTTGCTGTAACTCCCACACGAGTTCATGCATATCATCATGTAAT
CGTCGATGACGTCAAATAAAGAACCTTAGAACAACAAACTGATTTATTACAATAAAAAACTACAAACGAATGCGAAATTA
CGACAAAAGGAAGAACCGAAAGAGTACAACTAGAACAATAGAACTCAACAATAGAATAAAGAACACCTAAAACTCAACAC
AAAAACGCACTTAATCTTAAGCAAACATCAGAAAGGTAAAAGTCGCACTAAATAGTGTAGACATAACCGAAGTAACGGCT
AAACCACTTGCTGAGTTTGTCCTGGGACTAGGAGCCGGCGCAGTGATGTTATCGGCGGTCGGAGTTGTTTCGGAAGGAGA
AGGTGCCAAGGGTGTAGACTGGTCAGAGGGAGCAGCAGACTGATCAGGTGATGGGGAAGAAACAGGGGATGGGGATTGTG
GTGTCATCGGAGATGGAGTGGCCGGAGACTGAGCTGGAGAAGAAGAAGGAGATGGGGATTTTGGAGTCGCCGGTGAGTGA
GATGGAGAATGCGCCGGGGAGTGAGATGGAGCATGCGCCGGAGAGTGAGATGGAGCATGCGCCGGGGAGTGAGATGGGGC
ATGTGCCGGAGAGTGAGATGGGGTATGTGCCGGAGAGTGAGATGGGGTATGTGCCGGAGAGTGAGATGGTGAGTGAGAAA
CAGGGGAGGGAGATTTTGGTGACGGAGATGGAGTAGCTGGAGAGTGAGATGTAGCATGCGACGGTGAGAGAGCTGGTGTG
TGAGAAATAGGGGAAGAAGATTTAGGTGGTTGTGCTGGAGAAACAGAGGATCTAGGTGGCTGAGATTTTGAAGGAGCAGA
CGCTGGAGCAACGGGAGAAACAGGGGAATGAGATTTAGGAGGTTGAGTAGGAGAAACTGAAGGAACAGGGGAATGAGCCG
GAGCCGAAGGTTGATTTCTGACGGCGAGGACAACGACGATCAATTTCTGTCCCTTTTGACAGTGATCTTGATTACCGCTT
ATGAAATAAAAAGCACCAGATCGATCAAGAGTAACCACAGATTCACCATTTTCGAAGTTCTTGATCGGATTTCTAACGTT
GCATCCATCAAAATCTGCTTTCATCACTTGTTGAACAGAGTCTGATCCCTTCGCGTACTTAAAATCTGCATAAAGATTGA
ATGTTTTTTTGGTTAGAATCAGAGTAAAAGCGACCAAGTTAAAACCCTAACAAAATGGAGAAACTTACAGAGAGAGTCAT
TGACTTGGAAACGGTTTCTTTCAGCCCAAGTATTGTAGTTTTCTTGAGGATTTGTAACCCAAGCGCCGTTACCTCCGACG
TTAAACCTCCATGCATCAGCAACGGAGAAGAAAGTTGCAAATGAAGCGAGGATAAGGAAGGAGAAACAGAGACTTTTCAT
GATCGCCGACATGGTTTTCGGAGATCTGAAAATTAGGGTTTTTGTGTTTTGTCTTTTGTGTTTGTGTTGTGGAATGAGTG
AAGTTATGTAATGAATATATATAGGAACTTATGAGATTACGAAGAATCAAAGAAAATCTCTGAAATTTACAAAAATGGAA
TACGAAGATTAGTGACAGAAGACTTTCTTTCTTTATATCAAAGAGATTTTGTTTGGTAAGGTAATAATAATTTTGAAAGT
TGTGAAATAAAATTGAAGGCATTTATGTTAAGAAGACGTGTGAGATTTGACTCACGTATTAATTCACTTCCCATAAAAAT
TGATTTGATTAATGGATTTATCTATTTAATTATTAGTATT
>AT5G53860.5 | chr5:21868577-21871576 FORWARD LENGTH=3000
CCTGCCAAGTGTGTCGAAACGAATCTATATAAAATGGATTTTGAATTGAGTTTTTTTGTGCTTCTTTGATGAAAATATGC
TTTGATATGAATCTTGATGGGTGTCAAATATGATTACACTTCAAAATCAGTTGTAATGTTTTAAAAGAAATGTTGTTTTT
GCAGACACTTGGCAGATTCGTTGTGTACCGCCACGTGTATACGATGATCTTTCTTTCATGCTTTGAACTTAGTTTTCGTC
TTTCTCCTATCAATCACTCTCTCTATAATTCCTCGTGTCTCACCGTCACATTTCAACAAGTTACGTGTGTCTTTCATGTT
ATGGTATTACGAAAGATCTTTACCCTTTTTTTAATTAAATATCTATCGACATCATTTTGGATAGAACTTAAACTTAATTG
ACAAATGGAACTTATCAAATTTTTTTATTTTTTTGGAATTTATCAAATTGGTATTGTTCAATTGAGAAGTATTAGATATA
TCAAGCTCTTGTTATCAATAGACAATAGTTACTTCAAGGTTTTAGCATTTGGTTTTATCGTTTTTTTAGGAAATCACATG
TTGACCTTCACGTACGTGGAGCAGGTAAAAGAATTTAATAAGTGTTTCATTTTATTACAAAGTCGTGTATAAACTCGTAT
TGTGGTCCGTTCAAATCCTACATTGCAAATTTGCAATTAGTCCTTTACTTGTTTTCATTTTTTGGACTGTTTTATTCTTA
CACCATAAATGGGAATACGTAGATCGCATTTATTTGGACGTTGAATTATATAAGCATTTGAACTTTAGACCCGCAACGAT
AAAGATTGAGAAACTTCTCGAGATATTACGAAATAATTATAATCACCATAATTAGAAGATAATGACAGACGTTTCCAAAA
CGACACCTGGACTTTAATTAGATTGAATGTGTCATATTAGTAATCTATAATTGAAAAACTTGCATGACCCGCAATTAAGG
CAATATGTCAATATAAGGACAGAAATTCATGATTGTTTGAATGCGAAATATTGATAATTCTTTAGATAATAATCAACTTT
GTGAATTATGAGCTGAATAAACCAAACTTAAAATAACCAACTTATTACCCATGCCATAAATACAAATTTTCTCTTCTTAT
TTTGTTGACCTATTTAACAATAATGAATTCTACTAAGTTGGAGATTATGTTACTACTAGCAATGATCATGTTCATGTTTT
CGGTATTAAAAAAACGTTTTGGTGCACTTTTACAAAGTTGCTGTAACTCCCACACGAGTTCATGCATATCATCATGTAAT
CGTCGATGACGTCAAATAAAGAACCTTAGAACAACAAACTGATTTATTACAATAAAAAACTACAAACGAATGCGAAATTA
CGACAAAAGGAAGAACCGAAAGAGTACAACTAGAACAATAGAACTCAACAATAGAATAAAGAACACCTAAAACTCAACAC
AAAAACGCACTTAATCTTAAGCAAACATCAGAAAGGTAAAAGTCGCACTAAATAGTGTAGACATAACCGAAGTAACGGCT
AAACCACTTGCTGAGTTTGTCCTGGGACTAGGAGCCGGCGCAGTGATGTTATCGGCGGTCGGAGTTGTTTCGGAAGGAGA
AGGTGCCAAGGGTGTAGACTGGTCAGAGGGAGCAGCAGACTGATCAGGTGATGGGGAAGAAACAGGGGATGGGGATTGTG
GTGTCATCGGAGATGGAGTGGCCGGAGACTGAGCTGGAGAAGAAGAAGGAGATGGGGATTTTGGAGTCGCCGGTGAGTGA
GATGGAGAATGCGCCGGGGAGTGAGATGGAGCATGCGCCGGAGAGTGAGATGGAGCATGCGCCGGGGAGTGAGATGGGGC
ATGTGCCGGAGAGTGAGATGGGGTATGTGCCGGAGAGTGAGATGGGGTATGTGCCGGAGAGTGAGATGGTGAGTGAGAAA
CAGGGGAGGGAGATTTTGGTGACGGAGATGGAGTAGCTGGAGAGTGAGATGTAGCATGCGACGGTGAGAGAGCTGGTGTG
TGAGAAATAGGGGAAGAAGATTTAGGTGGTTGTGCTGGAGAAACAGAGGATCTAGGTGGCTGAGATTTTGAAGGAGCAGA
CGCTGGAGCAACGGGAGAAACAGGGGAATGAGATTTAGGAGGTTGAGTAGGAGAAACTGAAGGAACAGGGGAATGAGCCG
GAGCCGAAGGTTGATTTCTGACGGCGAGGACAACGACGATCAATTTCTGTCCCTTTTGACAGTGATCTTGATTACCGCTT
ATGAAATAAAAAGCACCAGATCGATCAAGAGTAACCACAGATTCACCATTTTCGAAGTTCTTGATCGGATTTCTAACGTT
GCATCCATCAAAATCTGCTTTCATCACTTGTTGAACAGAGTCTGATCCCTTCGCGTACTTAAAATCTGCATAAAGATTGA
ATGTTTTTTTGGTTAGAATCAGAGTAAAAGCGACCAAGTTAAAACCCTAACAAAATGGAGAAACTTACAGAGAGAGTCAT
TGACTTGGAAACGGTTTCTTTCAGCCCAAGTATTGTAGTTTTCTTGAGGATTTGTAACCCAAGCGCCGTTACCTCCGACG
TTAAACCTCCATGCATCAGCAACGGAGAAGAAAGTTGCAAATGAAGCGAGGATAAGGAAGGAGAAACAGAGACTTTTCAT
GATCGCCGACATGGTTTTCGGAGATCTGAAAATTAGGGTTTTTGTGTTTTGTCTTTTGTGTTTGTGTTGTGGAATGAGTG
AAGTTATGTAATGAATATATATAGGAACTTATGAGATTACGAAGAATCAAAGAAAATCTCTGAAATTTACAAAAATGGAA
TACGAAGATTAGTGACAGAAGACTTTCTTTCTTTATATCAAAGAGATTTTGTTTGGTAAGGTAATAATAATTTTGAAAGT
TGTGAAATAAAATTGAAGGCATTTATGTTAAGAAGACGTGTGAGATTTGACTCACGTATTAATTCACTTCCCATAAAAAT
TGATTTGATTAATGGATTTATCTATTTAATTATTAGTATT
>AT5G53860.4 | chr5:21868577-21871576 FORWARD LENGTH=3000
CCTGCCAAGTGTGTCGAAACGAATCTATATAAAATGGATTTTGAATTGAGTTTTTTTGTGCTTCTTTGATGAAAATATGC
TTTGATATGAATCTTGATGGGTGTCAAATATGATTACACTTCAAAATCAGTTGTAATGTTTTAAAAGAAATGTTGTTTTT
GCAGACACTTGGCAGATTCGTTGTGTACCGCCACGTGTATACGATGATCTTTCTTTCATGCTTTGAACTTAGTTTTCGTC
TTTCTCCTATCAATCACTCTCTCTATAATTCCTCGTGTCTCACCGTCACATTTCAACAAGTTACGTGTGTCTTTCATGTT
ATGGTATTACGAAAGATCTTTACCCTTTTTTTAATTAAATATCTATCGACATCATTTTGGATAGAACTTAAACTTAATTG
ACAAATGGAACTTATCAAATTTTTTTATTTTTTTGGAATTTATCAAATTGGTATTGTTCAATTGAGAAGTATTAGATATA
TCAAGCTCTTGTTATCAATAGACAATAGTTACTTCAAGGTTTTAGCATTTGGTTTTATCGTTTTTTTAGGAAATCACATG
TTGACCTTCACGTACGTGGAGCAGGTAAAAGAATTTAATAAGTGTTTCATTTTATTACAAAGTCGTGTATAAACTCGTAT
TGTGGTCCGTTCAAATCCTACATTGCAAATTTGCAATTAGTCCTTTACTTGTTTTCATTTTTTGGACTGTTTTATTCTTA
CACCATAAATGGGAATACGTAGATCGCATTTATTTGGACGTTGAATTATATAAGCATTTGAACTTTAGACCCGCAACGAT
AAAGATTGAGAAACTTCTCGAGATATTACGAAATAATTATAATCACCATAATTAGAAGATAATGACAGACGTTTCCAAAA
CGACACCTGGACTTTAATTAGATTGAATGTGTCATATTAGTAATCTATAATTGAAAAACTTGCATGACCCGCAATTAAGG
CAATATGTCAATATAAGGACAGAAATTCATGATTGTTTGAATGCGAAATATTGATAATTCTTTAGATAATAATCAACTTT
GTGAATTATGAGCTGAATAAACCAAACTTAAAATAACCAACTTATTACCCATGCCATAAATACAAATTTTCTCTTCTTAT
TTTGTTGACCTATTTAACAATAATGAATTCTACTAAGTTGGAGATTATGTTACTACTAGCAATGATCATGTTCATGTTTT
CGGTATTAAAAAAACGTTTTGGTGCACTTTTACAAAGTTGCTGTAACTCCCACACGAGTTCATGCATATCATCATGTAAT
CGTCGATGACGTCAAATAAAGAACCTTAGAACAACAAACTGATTTATTACAATAAAAAACTACAAACGAATGCGAAATTA
CGACAAAAGGAAGAACCGAAAGAGTACAACTAGAACAATAGAACTCAACAATAGAATAAAGAACACCTAAAACTCAACAC
AAAAACGCACTTAATCTTAAGCAAACATCAGAAAGGTAAAAGTCGCACTAAATAGTGTAGACATAACCGAAGTAACGGCT
AAACCACTTGCTGAGTTTGTCCTGGGACTAGGAGCCGGCGCAGTGATGTTATCGGCGGTCGGAGTTGTTTCGGAAGGAGA
AGGTGCCAAGGGTGTAGACTGGTCAGAGGGAGCAGCAGACTGATCAGGTGATGGGGAAGAAACAGGGGATGGGGATTGTG
GTGTCATCGGAGATGGAGTGGCCGGAGACTGAGCTGGAGAAGAAGAAGGAGATGGGGATTTTGGAGTCGCCGGTGAGTGA
GATGGAGAATGCGCCGGGGAGTGAGATGGAGCATGCGCCGGAGAGTGAGATGGAGCATGCGCCGGGGAGTGAGATGGGGC
ATGTGCCGGAGAGTGAGATGGGGTATGTGCCGGAGAGTGAGATGGGGTATGTGCCGGAGAGTGAGATGGTGAGTGAGAAA
CAGGGGAGGGAGATTTTGGTGACGGAGATGGAGTAGCTGGAGAGTGAGATGTAGCATGCGACGGTGAGAGAGCTGGTGTG
TGAGAAATAGGGGAAGAAGATTTAGGTGGTTGTGCTGGAGAAACAGAGGATCTAGGTGGCTGAGATTTTGAAGGAGCAGA
CGCTGGAGCAACGGGAGAAACAGGGGAATGAGATTTAGGAGGTTGAGTAGGAGAAACTGAAGGAACAGGGGAATGAGCCG
GAGCCGAAGGTTGATTTCTGACGGCGAGGACAACGACGATCAATTTCTGTCCCTTTTGACAGTGATCTTGATTACCGCTT
ATGAAATAAAAAGCACCAGATCGATCAAGAGTAACCACAGATTCACCATTTTCGAAGTTCTTGATCGGATTTCTAACGTT
GCATCCATCAAAATCTGCTTTCATCACTTGTTGAACAGAGTCTGATCCCTTCGCGTACTTAAAATCTGCATAAAGATTGA
ATGTTTTTTTGGTTAGAATCAGAGTAAAAGCGACCAAGTTAAAACCCTAACAAAATGGAGAAACTTACAGAGAGAGTCAT
TGACTTGGAAACGGTTTCTTTCAGCCCAAGTATTGTAGTTTTCTTGAGGATTTGTAACCCAAGCGCCGTTACCTCCGACG
TTAAACCTCCATGCATCAGCAACGGAGAAGAAAGTTGCAAATGAAGCGAGGATAAGGAAGGAGAAACAGAGACTTTTCAT
GATCGCCGACATGGTTTTCGGAGATCTGAAAATTAGGGTTTTTGTGTTTTGTCTTTTGTGTTTGTGTTGTGGAATGAGTG
AAGTTATGTAATGAATATATATAGGAACTTATGAGATTACGAAGAATCAAAGAAAATCTCTGAAATTTACAAAAATGGAA
TACGAAGATTAGTGACAGAAGACTTTCTTTCTTTATATCAAAGAGATTTTGTTTGGTAAGGTAATAATAATTTTGAAAGT
TGTGAAATAAAATTGAAGGCATTTATGTTAAGAAGACGTGTGAGATTTGACTCACGTATTAATTCACTTCCCATAAAAAT
TGATTTGATTAATGGATTTATCTATTTAATTATTAGTATT
>AT5G53870.1 | chr5:21867033-21870032 REVERSE LENGTH=3000
GATTAAGTGCGTTTTTGTGTTGAGTTTTAGGTGTTCTTTATTCTATTGTTGAGTTCTATTGTTCTAGTTGTACTCTTTCG
GTTCTTCCTTTTGTCGTAATTTCGCATTCGTTTGTAGTTTTTTATTGTAATAAATCAGTTTGTTGTTCTAAGGTTCTTTA
TTTGACGTCATCGACGATTACATGATGATATGCATGAACTCGTGTGGGAGTTACAGCAACTTTGTAAAAGTGCACCAAAA
CGTTTTTTTAATACCGAAAACATGAACATGATCATTGCTAGTAGTAACATAATCTCCAACTTAGTAGAATTCATTATTGT
TAAATAGGTCAACAAAATAAGAAGAGAAAATTTGTATTTATGGCATGGGTAATAAGTTGGTTATTTTAAGTTTGGTTTAT
TCAGCTCATAATTCACAAAGTTGATTATTATCTAAAGAATTATCAATATTTCGCATTCAAACAATCATGAATTTCTGTCC
TTATATTGACATATTGCCTTAATTGCGGGTCATGCAAGTTTTTCAATTATAGATTACTAATATGACACATTCAATCTAAT
TAAAGTCCAGGTGTCGTTTTGGAAACGTCTGTCATTATCTTCTAATTATGGTGATTATAATTATTTCGTAATATCTCGAG
AAGTTTCTCAATCTTTATCGTTGCGGGTCTAAAGTTCAAATGCTTATATAATTCAACGTCCAAATAAATGCGATCTACGT
ATTCCCATTTATGGTGTAAGAATAAAACAGTCCAAAAAATGAAAACAAGTAAAGGACTAATTGCAAATTTGCAATGTAGG
ATTTGAACGGACCACAATACGAGTTTATACACGACTTTGTAATAAAATGAAACACTTATTAAATTCTTTTACCTGCTCCA
CGTACGTGAAGGTCAACATGTGATTTCCTAAAAAAACGATAAAACCAAATGCTAAAACCTTGAAGTAACTATTGTCTATT
GATAACAAGAGCTTGATATATCTAATACTTCTCAATTGAACAATACCAATTTGATAAATTCCAAAAAAATAAAAAAATTT
GATAAGTTCCATTTGTCAATTAAGTTTAAGTTCTATCCAAAATGATGTCGATAGATATTTAATTAAAAAAAGGGTAAAGA
TCTTTCGTAATACCATAACATGAAAGACACACGTAACTTGTTGAAATGTGACGGTGAGACACGAGGAATTATAGAGAGAG
TGATTGATAGGAGAAAGACGAAAACTAAGTTCAAAGCATGAAAGAAAGATCATCGTATACACGTGGCGGTACACAACGAA
TCTGCCAAGTGTCTGCAAAAACAACATTTCTTTTAAAACATTACAACTGATTTTGAAGTGTAATCATATTTGACACCCAT
CAAGATTCATATCAAAGCATATTTTCATCAAAGAAGCACAAAAAAACTCAATTCAAAATCCATTTTATATAGATTCGTTT
CGACACACTTGGCAGGTTAGAAGAACCACCACTTCCTTTGCCGGCTTCCCTGTGTAATAAACATATAAATCAACATGTGA
TCTTAGGTTCTATTTTCAGGCAAAGAGCTTCTTGTATGATCTAATTTGGAACCTTATTTAGTGTGTAAGAGAGAATGATA
TCAAGTAGGCTTATTCTTGTAACCAATTCAATTGATACCTTTTGAGCTTTCTTCTGTGACTTTAACAAGATGGGTTGTGG
AAGAACAGCCATGCTTGAGTCTTGGATGTAAGGTCTCACTTTCTGCTCCAACATTTCCTCCACCTACAAATCAAAAAGAT
AAACGGTATGCATTGGAGTCGTGAATGTGATATGAATACCGAATTGTGTAAAAAAGTTCCTTGATTAACCTTCTCTTGAC
GCCATTTAGCTTCCCATTGTGCATCCAAGATTTTGTCTGCGATTTCTCTTTGAGCATTGAGAAGAACTGTCTTCTCGTAC
AGTTTTGCCGGGTTTTTGAGATCCTCTTCACTCCAAGAGGAAATATTCAATGGGAGATTCAGTTCCTGTACATGTTCAGC
AGTTAGTTCTTAACTATACCCGTGGTCTCAGGAACTGTGATGCTAAAACCAAAAAGAAGAAGAAAGCTTACACCCCAATT
CTGAGGACGGGGAGGTGGATTGAGTTTCGTGACTTCAGCCTCCAGAGATTTCTTAGCCTTGTAATAAGGGACATTCTTCA
CTATGACGGGGTCTTCCCGAGCACGGACAGGATCAATGGAGACCAAGGCCTGTAAAACCATGACAACTATATGGTGATTG
CTAAACTTCTTCAGCTAACATATTCCAATGTAGTTCCCCAGATTTGCCTAAACTTTAAAACCACAAATAGGCGATCTTAC
ATCCTGCAAATATTCCCAGCCAGGATTGCGTTTAGCCACCAAGTCCCGAAGTTGATCATATCGCATAGATTCCTGATCAC
AGAAGACATAAATAGTTAAACTCTCATTGATGCTTAAAGCTGAAGTATTCAACAACAATAGTTCCTATTGAACAGAAAAT
TCTATGCAATACAGATCCCTGAGTACATCAGTATCCCACAAATGTCTCCAATTCCATAGCACAAACCTATCCAGATATGG
AATCGAAACTATGTTGGTGTAGCAAAACCATCCCAAATGAGGATTAAGAAGATTCAACTATCAGGTAATTGTAGACTAAA
CCTTTTACGGTATGCATGCTTTAAGCCTCTAGAAGACCATAACCTCAAAAGTGAAGCCTGGCAAATAACTCATGCTGAAG
GAGATCTACATATGTAGAAAGAGATACTAACCTCATATTGCCACCATATTTTCTTCTTGACATCTTCATCATAATCAAAC
CCACCCACAATCTGAGGCAAAGTGATCAACCAGAAATTTGCAATGCTGGGATCTTTCATGCTGTGAACAATGTGCTGAAA
TAGAAAATATGACTCATAAGACGGTAAAGATGTAGTAAACATAGCAAGCTGTTGGGTTGATAAATAGACTTTGTGGTGCT
CACCTCGTACGGATAATCCATCTTCTTCAGCACATTATAG
>AT5G53870.2 | chr5:21867033-21870032 REVERSE LENGTH=3000
GATTAAGTGCGTTTTTGTGTTGAGTTTTAGGTGTTCTTTATTCTATTGTTGAGTTCTATTGTTCTAGTTGTACTCTTTCG
GTTCTTCCTTTTGTCGTAATTTCGCATTCGTTTGTAGTTTTTTATTGTAATAAATCAGTTTGTTGTTCTAAGGTTCTTTA
TTTGACGTCATCGACGATTACATGATGATATGCATGAACTCGTGTGGGAGTTACAGCAACTTTGTAAAAGTGCACCAAAA
CGTTTTTTTAATACCGAAAACATGAACATGATCATTGCTAGTAGTAACATAATCTCCAACTTAGTAGAATTCATTATTGT
TAAATAGGTCAACAAAATAAGAAGAGAAAATTTGTATTTATGGCATGGGTAATAAGTTGGTTATTTTAAGTTTGGTTTAT
TCAGCTCATAATTCACAAAGTTGATTATTATCTAAAGAATTATCAATATTTCGCATTCAAACAATCATGAATTTCTGTCC
TTATATTGACATATTGCCTTAATTGCGGGTCATGCAAGTTTTTCAATTATAGATTACTAATATGACACATTCAATCTAAT
TAAAGTCCAGGTGTCGTTTTGGAAACGTCTGTCATTATCTTCTAATTATGGTGATTATAATTATTTCGTAATATCTCGAG
AAGTTTCTCAATCTTTATCGTTGCGGGTCTAAAGTTCAAATGCTTATATAATTCAACGTCCAAATAAATGCGATCTACGT
ATTCCCATTTATGGTGTAAGAATAAAACAGTCCAAAAAATGAAAACAAGTAAAGGACTAATTGCAAATTTGCAATGTAGG
ATTTGAACGGACCACAATACGAGTTTATACACGACTTTGTAATAAAATGAAACACTTATTAAATTCTTTTACCTGCTCCA
CGTACGTGAAGGTCAACATGTGATTTCCTAAAAAAACGATAAAACCAAATGCTAAAACCTTGAAGTAACTATTGTCTATT
GATAACAAGAGCTTGATATATCTAATACTTCTCAATTGAACAATACCAATTTGATAAATTCCAAAAAAATAAAAAAATTT
GATAAGTTCCATTTGTCAATTAAGTTTAAGTTCTATCCAAAATGATGTCGATAGATATTTAATTAAAAAAAGGGTAAAGA
TCTTTCGTAATACCATAACATGAAAGACACACGTAACTTGTTGAAATGTGACGGTGAGACACGAGGAATTATAGAGAGAG
TGATTGATAGGAGAAAGACGAAAACTAAGTTCAAAGCATGAAAGAAAGATCATCGTATACACGTGGCGGTACACAACGAA
TCTGCCAAGTGTCTGCAAAAACAACATTTCTTTTAAAACATTACAACTGATTTTGAAGTGTAATCATATTTGACACCCAT
CAAGATTCATATCAAAGCATATTTTCATCAAAGAAGCACAAAAAAACTCAATTCAAAATCCATTTTATATAGATTCGTTT
CGACACACTTGGCAGGTTAGAAGAACCACCACTTCCTTTGCCGGCTTCCCTGTGTAATAAACATATAAATCAACATGTGA
TCTTAGGTTCTATTTTCAGGCAAAGAGCTTCTTGTATGATCTAATTTGGAACCTTATTTAGTGTGTAAGAGAGAATGATA
TCAAGTAGGCTTATTCTTGTAACCAATTCAATTGATACCTTTTGAGCTTTCTTCTGTGACTTTAACAAGATGGGTTGTGG
AAGAACAGCCATGCTTGAGTCTTGGATGTAAGGTCTCACTTTCTGCTCCAACATTTCCTCCACCTACAAATCAAAAAGAT
AAACGGTATGCATTGGAGTCGTGAATGTGATATGAATACCGAATTGTGTAAAAAAGTTCCTTGATTAACCTTCTCTTGAC
GCCATTTAGCTTCCCATTGTGCATCCAAGATTTTGTCTGCGATTTCTCTTTGAGCATTGAGAAGAACTGTCTTCTCGTAC
AGTTTTGCCGGGTTTTTGAGATCCTCTTCACTCCAAGAGGAAATATTCAATGGGAGATTCAGTTCCTGTACATGTTCAGC
AGTTAGTTCTTAACTATACCCGTGGTCTCAGGAACTGTGATGCTAAAACCAAAAAGAAGAAGAAAGCTTACACCCCAATT
CTGAGGACGGGGAGGTGGATTGAGTTTCGTGACTTCAGCCTCCAGAGATTTCTTAGCCTTGTAATAAGGGACATTCTTCA
CTATGACGGGGTCTTCCCGAGCACGGACAGGATCAATGGAGACCAAGGCCTGTAAAACCATGACAACTATATGGTGATTG
CTAAACTTCTTCAGCTAACATATTCCAATGTAGTTCCCCAGATTTGCCTAAACTTTAAAACCACAAATAGGCGATCTTAC
ATCCTGCAAATATTCCCAGCCAGGATTGCGTTTAGCCACCAAGTCCCGAAGTTGATCATATCGCATAGATTCCTGATCAC
AGAAGACATAAATAGTTAAACTCTCATTGATGCTTAAAGCTGAAGTATTCAACAACAATAGTTCCTATTGAACAGAAAAT
TCTATGCAATACAGATCCCTGAGTACATCAGTATCCCACAAATGTCTCCAATTCCATAGCACAAACCTATCCAGATATGG
AATCGAAACTATGTTGGTGTAGCAAAACCATCCCAAATGAGGATTAAGAAGATTCAACTATCAGGTAATTGTAGACTAAA
CCTTTTACGGTATGCATGCTTTAAGCCTCTAGAAGACCATAACCTCAAAAGTGAAGCCTGGCAAATAACTCATGCTGAAG
GAGATCTACATATGTAGAAAGAGATACTAACCTCATATTGCCACCATATTTTCTTCTTGACATCTTCATCATAATCAAAC
CCACCCACAATCTGAGGCAAAGTGATCAACCAGAAATTTGCAATGCTGGGATCTTTCATGCTGTGAACAATGTGCTGAAA
TAGAAAATATGACTCATAAGACGGTAAAGATGTAGTAAACATAGCAAGCTGTTGGGTTGATAAATAGACTTTGTGGTGCT
CACCTCGTACGGATAATCCATCTTCTTCAGCACATTATAG
>AT5G53880.1 | chr5:21869995-21872994 REVERSE LENGTH=3000
AAACTCTACTTTGAGAAAATGTAATTAATTATCCCATTTTTATTATTATTTATCTGCTATTTGATGATTATGCAAGTAAT
AACATGTTATTTTTATGGTTTGGTAACCTTTTTAGGCAAATTATGGTTTAATCTCTTATATTATATCATTCTCTTGTTTG
AATTTACTCTTATGATCAAGATGTGGAAGATTATGTTTATCGTTTCTACGTAATTTTCCTTTAATGAATTTAATTAAATC
CTACTTATTTAAGTAAGTGTATGAACCAATTAAAAACTGAATCTAGTTCTTTTTGGGCTTGAGCTAAATAAAATTCACTT
TTATCTTTGTTGTTCATAGAGTTTCACTGAAAAGTAAACAAGAATATCAATCAAAACATGTTTTTTTTAAGGATTATCTA
CATCAAGAATTTATAAGATTCTAAATATATATTTAAGTCTTGGTTTTGTTTTTTCTCTTGTTTTGAATTTTGGTTACTTT
AATTTGGATCGGTTAGATTTCACTCTATCTTTTTTTTTTTGTCTAAAGATTTCACTATATCTAAAAACGCCAATTCATGA
TATAACAACTATGGTCTGGAAAGCGATACATGAATTCGTTTTCTTAGTGCAAATACAAAAACACTCCGATCCAATTTGTC
TATGTTAGTAGTATATCAACTACCATAATAATCACCGAAAATGAATGGTGTTTCTAATAGAAAAAGGGCTTAAAACATAT
ACTCACCAGTCACCAATGTAGTTTAATCAACAGTGTGACTATTCTTCTATACCCACATCTCAACAAGCTCGACCTTATTG
GGTCTCCCTCACTAAGTGTGTCTCCTATCTTTCTCTCTCAATCACTCCATATTTTGGATCCATGTGATCGCGCGTATTCA
TAAAATTAGTAGGGTTTAAGATACATGTTAACTTTTTTTTTTTGGCCAAGATACATGTTAACTCAAATGTGTTTATTCAC
CAAAAAACTAAGGTAGTTTTCGGAAGAAAATAGTTTAACAAAAAAGAAAAGAAAAATGTGATCTCGACGTATTTAAAATC
TGATATGTTTGGAGAAAACTGAAATATTGTATTTATTCAAAGCATTTTCCACACGATTTATTCAAATCACATGCCCATCT
TCGTGAGCTATTCAAATTAACTTGGGCTTCGAAATTAACAATGCCCACCACATCTCACTAAAAAAATCCAGTCCCCGAAG
TCCGTTCCTTACAAGTTACAAATAAGGAAGTAATAGCTAGCACCTAGCTGGCTAGTTTAGAATTCAGAAACAACAATCCG
AAAGTAGAATCATATAAAGAGCTAATCACTACTATACAAGTAGACTCAATAGCTTTCATATAAATGAAATCAAACTAAAA
ATGGAAAACCAGCCCATTTTGTCAATAGTTTTAACAAATTTAAATCATCATTAACAAAAATACTAATAATTAAATAGATA
AATCCATTAATCAAATCAATTTTTATGGGAAGTGAATTAATACGTGAGTCAAATCTCACACGTCTTCTTAACATAAATGC
CTTCAATTTTATTTCACAACTTTCAAAATTATTATTACCTTACCAAACAAAATCTCTTTGATATAAAGAAAGAAAGTCTT
CTGTCACTAATCTTCGTATTCCATTTTTGTAAATTTCAGAGATTTTCTTTGATTCTTCGTAATCTCATAAGTTCCTATAT
ATATTCATTACATAACTTCACTCATTCCACAACACAAACACAAAAGACAAAACACAAAAACCCTAATTTTCAGATCTCCG
AAAACCATGTCGGCGATCATGAAAAGTCTCTGTTTCTCCTTCCTTATCCTCGCTTCATTTGCAACTTTCTTCTCCGTTGC
TGATGCATGGAGGTTTAACGTCGGAGGTAACGGCGCTTGGGTTACAAATCCTCAAGAAAACTACAATACTTGGGCTGAAA
GAAACCGTTTCCAAGTCAATGACTCTCTCTGTAAGTTTCTCCATTTTGTTAGGGTTTTAACTTGGTCGCTTTTACTCTGA
TTCTAACCAAAAAAACATTCAATCTTTATGCAGATTTTAAGTACGCGAAGGGATCAGACTCTGTTCAACAAGTGATGAAA
GCAGATTTTGATGGATGCAACGTTAGAAATCCGATCAAGAACTTCGAAAATGGTGAATCTGTGGTTACTCTTGATCGATC
TGGTGCTTTTTATTTCATAAGCGGTAATCAAGATCACTGTCAAAAGGGACAGAAATTGATCGTCGTTGTCCTCGCCGTCA
GAAATCAACCTTCGGCTCCGGCTCATTCCCCTGTTCCTTCAGTTTCTCCTACTCAACCTCCTAAATCTCATTCCCCTGTT
TCTCCCGTTGCTCCAGCGTCTGCTCCTTCAAAATCTCAGCCACCTAGATCCTCTGTTTCTCCAGCACAACCACCTAAATC
TTCTTCCCCTATTTCTCACACACCAGCTCTCTCACCGTCGCATGCTACATCTCACTCTCCAGCTACTCCATCTCCGTCAC
CAAAATCTCCCTCCCCTGTTTCTCACTCACCATCTCACTCTCCGGCACATACCCCATCTCACTCTCCGGCACATACCCCA
TCTCACTCTCCGGCACATGCCCCATCTCACTCCCCGGCGCATGCTCCATCTCACTCTCCGGCGCATGCTCCATCTCACTC
CCCGGCGCATTCTCCATCTCACTCACCGGCGACTCCAAAATCCCCATCTCCTTCTTCTTCTCCAGCTCAGTCTCCGGCCA
CTCCATCTCCGATGACACCACAATCCCCATCCCCTGTTTCTTCCCCATCACCTGATCAGTCTGCTGCTCCCTCTGACCAG
TCTACACCCTTGGCACCTTCTCCTTCCGAAACAACTCCGACCGCCGATAACATCACTGCGCCGGCTCCTAGTCCCAGGAC
AAACTCAGCAAGTGGTTTAGCCGTTACTTCGGTTATGTCTACACTATTTAGTGCGACTTTTACCTTTCTGATGTTTGCTT
AAGATTAAGTGCGTTTTTGTGTTGAGTTTTAGGTGTTCTT
>AT5G53890.1 | chr5:21880346-21883345 FORWARD LENGTH=3000
AAAACTCCTCTATAAGTAGCTTTCTTAGTTTCTTGTGAATGAAAGAGTGTAGATCACTGGTTTTAATCTAAGAAACTTGG
GGTATACATGTAAAGCAAAGAACTTTTTTTTTTGACTCAACATAGTGATCAGACTTTTCTCATGTCACAGTCCTTATGAC
ACTTGGGAATCAACCTGACAAGCCACCTGTTCCTTCTCTGGACACTAACTTGATCCTGAGGTACTTGTGTGAGAGTATAT
GTAATGTAACAGAGTCGTGTTCTGATGTCTGTAACAAAAAATGGCGGCTTTGTTTAATGTTAAGAGAGGAATCATAAACA
TCTACAGAACATCGCCGAGACAGCACAACAACAACACTCTTCAGTTCTCTCGTTGCTTCACCTCTCAAGTAAGAGGCGAA
AATATTCTTACTTGCTCTGCTTTTTCTGATTCAGTTGTTGTATTGTAACCTAATCAGCTAACTCAGAAGAGCTTGAACAC
TCTCTCCAGGGAAGCAATGGAGGTGGAGAGTCATCTGCGAGTATGAACGAGGCGAGACAAGAGGCGATGGGAACAAGCAC
AGATGCTAAGGCACCTGATGTTTCACTCAGCTATGCAGCGGATACTGCGAAAGAAGGGTTAAAACAAGCCATGGATAAAG
CCAAGAAAAAGAGCGGAGACGCTGCCACGGAGGAGGCAGCAACGGTTGCAGGCGGCGAGGACGAGAGTGAAGAGAATGTG
ACAGTGGGTGAGATAGGAACTCTTAAAGGGAAAAATCAATCTTCAAGCTGAAAAATATGTCTCTACTCTGTATGTTAGGA
CTTAAAAGCCAAATCTATAACGTGTTTTTAAAGTATCTTCAAATGTTAAAAGAGTGTTGACATAAAAGGAGAAACAATCA
GACAATATGGTACAATAACAACAACAACAACAAGAAGGAAGAAACAACGAACAGAGAGTTTCATGTATTTATAACAAGCA
TAAGCTAATAACTAGCATCGAGAGCTTTTAGTTTAATCTGTCCTTAAACCTGAATCTTGAACATGTCAATCACCTCAAAA
ACGTCTCCATAACGTCAGGGAACAAACCCGAGTTGCTTCCAGAGTTATTGTTCCTAAACTCCAGTGGTTGTTGCTGATCA
AGCGAGGTTGATGATGACGAAGAATCCATTCGAGCTGGCAATGTATAGCTTCTTCTAAACTTGTTAGGATGATGACCTTC
AAGGTTCAAGAACTCGTTCTGGTTTTCGACATTCATCGGGTTCTGCTCCTGGTTAAACAAAAGCCTACTAGCTTCATCTG
CACGTCCAGTCAACGCATTGAACAACGACAAACCATTAGGCCATTTGATGTCGTCTTCATGCTCTTCCATTGGAGGAAGC
ATCTGAGGAGGAACATTGTTATCTTGAAGGAAACCGAATCTAGCTGAAGCAGGTAGTTGGTTCTGAAAGCTAGGGGAAGG
TAACAAAGGTGAGTGTGATCCCCAGTTAAAACCTTGAGACTGAGGTATCTGGTTTGGAACCGTGGAAGAAGATGGAGTCG
CGGTTCGGTTTGAAGAGAAGAGCTGTGAGAGGTAAAAACCTGATCTGTAACCAATTGATTCAAACATTTGCCTCATCCTT
AGCACAAAATGAAGATCTTCTGGAATCTGAAGAAACAAAACAACGACTGATCACACACACACCGCATAACCGAGTCGAAA
AAGCGATAATATGAAACCGTAAGAGAAAGAACTCACAATCTTGCAAGAACCTAGCTGTAACAGACCATGTCCAGCTTGAA
TCACAGCAATTGTCTGGTCAAATAAAACACTGTTAAGGTAAGATCAAGAACAGTATATAACCAAAAGAAGTTTGATTATA
TTTACCTGAATGCCTGATTCGAATTGGTCGGTCCATTCTGGAGGAAGCTGCAATAAATTTTTGACTTTTAAGTGTAAGGT
AGCCATCAGGATCATAAATTTCTACATCTAACCAAAAAATAAAATTTAAGATTGAAAACGTACAGCATCAAAAGAACTTT
GCCAGTAATTAGCAAGATTTGGTTCAGATTCAGATGGTTCTTTGAAAACCCACTTGTGACATTTATCAGAAGCAACTTTA
CCCATCAATCTGCAGATATATCACATGAACATCACAAGATCATAATAACTTGTGTTGTAAATAATTATATCTTTAATCAT
AAGTTAAGTGATTAGGGTGTGTTTATATAATCTAATTATCTTTTGGTCCATAATTACTTATATATAACACCTACCCAGTA
CCCACCCTTCTCCATAATTATATAACTGAATGGACATCTTGCTGAAAGCTTTTCTGACAAGATCTTCTTCATGACCTTCA
ATGTCTGTTTCCAGACAAAGATCTTCACTTCTTCCTCCACCACAAAACCCATCTTCCCACATCAACATCCTTTTTAATTA
ATCATCACAGACAAAAACAGTTTCAGAAAGTCTAAAACAGAGCTGCTCTGTTTCTGTCTCTCTTGTACTAAAAAGCAGAG
GAAGGATATAAAGACACCAAAAAAAACTCACAAGCTGCCACTTTCATCACCAATCTTGCAGCCATTACCACCACGGACCC
TCCTGAAATCAGAAAGTGGAACATAAAAAAGGTAAAGAAACAGAGAAAGATTGATGAACAGAGAGAGAAAGAGAGAGAGA
GAAGTGTGTACGGTCGGGGACGAATGGTCCAGAAGACAGAGTAAATCCAGTCGGAGTTAAAACAGACGCTTCTAAGTGCT
TCATGAAGTGCCATCATTCCTACAGCATCTTTGCTTCTATCTCCTCCTCCAACTCCTGAGCCCACCATGTCTCTCTCTTT
GTCTTTCTCTGTCTCTCTTACTTCAGAGTTCTCCAAAGACACAGTTTCTTTTGTCAAGAATCATCACAAGTCTTTAGCTT
TCTTCAGACAGAGTCTCTTTTGTTTCCAAATATTTTAAAGAAAAAAAAATAAGTTATCTTTTCTCTGCGAGAGCAAAAGA
GTTTTGTCAACCACAGACTCGCTCTTACTTTCTCTCACTA
>AT5G53895.1 | chr5:21881117-21884116 FORWARD LENGTH=3000
AAAATATGTCTCTACTCTGTATGTTAGGACTTAAAAGCCAAATCTATAACGTGTTTTTAAAGTATCTTCAAATGTTAAAA
GAGTGTTGACATAAAAGGAGAAACAATCAGACAATATGGTACAATAACAACAACAACAACAAGAAGGAAGAAACAACGAA
CAGAGAGTTTCATGTATTTATAACAAGCATAAGCTAATAACTAGCATCGAGAGCTTTTAGTTTAATCTGTCCTTAAACCT
GAATCTTGAACATGTCAATCACCTCAAAAACGTCTCCATAACGTCAGGGAACAAACCCGAGTTGCTTCCAGAGTTATTGT
TCCTAAACTCCAGTGGTTGTTGCTGATCAAGCGAGGTTGATGATGACGAAGAATCCATTCGAGCTGGCAATGTATAGCTT
CTTCTAAACTTGTTAGGATGATGACCTTCAAGGTTCAAGAACTCGTTCTGGTTTTCGACATTCATCGGGTTCTGCTCCTG
GTTAAACAAAAGCCTACTAGCTTCATCTGCACGTCCAGTCAACGCATTGAACAACGACAAACCATTAGGCCATTTGATGT
CGTCTTCATGCTCTTCCATTGGAGGAAGCATCTGAGGAGGAACATTGTTATCTTGAAGGAAACCGAATCTAGCTGAAGCA
GGTAGTTGGTTCTGAAAGCTAGGGGAAGGTAACAAAGGTGAGTGTGATCCCCAGTTAAAACCTTGAGACTGAGGTATCTG
GTTTGGAACCGTGGAAGAAGATGGAGTCGCGGTTCGGTTTGAAGAGAAGAGCTGTGAGAGGTAAAAACCTGATCTGTAAC
CAATTGATTCAAACATTTGCCTCATCCTTAGCACAAAATGAAGATCTTCTGGAATCTGAAGAAACAAAACAACGACTGAT
CACACACACACCGCATAACCGAGTCGAAAAAGCGATAATATGAAACCGTAAGAGAAAGAACTCACAATCTTGCAAGAACC
TAGCTGTAACAGACCATGTCCAGCTTGAATCACAGCAATTGTCTGGTCAAATAAAACACTGTTAAGGTAAGATCAAGAAC
AGTATATAACCAAAAGAAGTTTGATTATATTTACCTGAATGCCTGATTCGAATTGGTCGGTCCATTCTGGAGGAAGCTGC
AATAAATTTTTGACTTTTAAGTGTAAGGTAGCCATCAGGATCATAAATTTCTACATCTAACCAAAAAATAAAATTTAAGA
TTGAAAACGTACAGCATCAAAAGAACTTTGCCAGTAATTAGCAAGATTTGGTTCAGATTCAGATGGTTCTTTGAAAACCC
ACTTGTGACATTTATCAGAAGCAACTTTACCCATCAATCTGCAGATATATCACATGAACATCACAAGATCATAATAACTT
GTGTTGTAAATAATTATATCTTTAATCATAAGTTAAGTGATTAGGGTGTGTTTATATAATCTAATTATCTTTTGGTCCAT
AATTACTTATATATAACACCTACCCAGTACCCACCCTTCTCCATAATTATATAACTGAATGGACATCTTGCTGAAAGCTT
TTCTGACAAGATCTTCTTCATGACCTTCAATGTCTGTTTCCAGACAAAGATCTTCACTTCTTCCTCCACCACAAAACCCA
TCTTCCCACATCAACATCCTTTTTAATTAATCATCACAGACAAAAACAGTTTCAGAAAGTCTAAAACAGAGCTGCTCTGT
TTCTGTCTCTCTTGTACTAAAAAGCAGAGGAAGGATATAAAGACACCAAAAAAAACTCACAAGCTGCCACTTTCATCACC
AATCTTGCAGCCATTACCACCACGGACCCTCCTGAAATCAGAAAGTGGAACATAAAAAAGGTAAAGAAACAGAGAAAGAT
TGATGAACAGAGAGAGAAAGAGAGAGAGAGAAGTGTGTACGGTCGGGGACGAATGGTCCAGAAGACAGAGTAAATCCAGT
CGGAGTTAAAACAGACGCTTCTAAGTGCTTCATGAAGTGCCATCATTCCTACAGCATCTTTGCTTCTATCTCCTCCTCCA
ACTCCTGAGCCCACCATGTCTCTCTCTTTGTCTTTCTCTGTCTCTCTTACTTCAGAGTTCTCCAAAGACACAGTTTCTTT
TGTCAAGAATCATCACAAGTCTTTAGCTTTCTTCAGACAGAGTCTCTTTTGTTTCCAAATATTTTAAAGAAAAAAAAATA
AGTTATCTTTTCTCTGCGAGAGCAAAAGAGTTTTGTCAACCACAGACTCGCTCTTACTTTCTCTCACTACTGTTCTTTTT
CTTTTTTCTTCTGAGTCTTTTTTAGTGAAACAGAATTATGTTAATCGAAATCCCGGCGACAAGTTAGGGTTTAGCCGTTT
AGGGATATATATATTTATATATAATATTATTTATTTGTTTGGAATATCCGTAAATATTATTTCTTTTAAGGTTTATCACG
ATTGTCATAATGTCATCTCCACTTATCGATTTGCAATTCATAAATATTTGGTCCACCTATTAGTACTGAAATATTTTGTC
TTAAATTTTAATCTTCTTTTATCACGTTTTCCTATTTTTCAATATTTATACTTAATGAAGAAATTATTTATCCGAAAATA
TTTGTATGACTATTATTATTTTTTTTTTTAATAAATTTTTGGTCGTTGGATATTTTTTGATTATTTTAATTATCGTTGGT
TATGCGAGTTTAAATCATAATTTAAATTTGATATAGTAATTCACTATTAAAATTATTATATGATATATTAGGATTTTAAA
AAGTATTTTGATTTTCAAAATTGTTCATTTTACAAAAAAAAAGATTTAACTAGTTTGAAATTTCGGGTTTTGTTAAAAGA
AAAATATGTTCCATTTAAAACATGAATAAACTTTGTCACAATTGCATATTTGTCAATTGAAAAATAAAAATAGAAAATAG
AAAATTTGAGACAGTGGGGACAAGTATTATCTTCTTTCTGGCTAGCAAGACAAATGTAGGTGTTGAGGGATGACAAAAGT
GGTTCTGTTTTTGTTTTCCCCTCTCATCACTCACTACCAT
>AT5G53900.2 | chr5:21878375-21881374 REVERSE LENGTH=3000
TTGACATGTTCAAGATTCAGGTTTAAGGACAGATTAAACTAAAAGCTCTCGATGCTAGTTATTAGCTTATGCTTGTTATA
AATACATGAAACTCTCTGTTCGTTGTTTCTTCCTTCTTGTTGTTGTTGTTGTTATTGTACCATATTGTCTGATTGTTTCT
CCTTTTATGTCAACACTCTTTTAACATTTGAAGATACTTTAAAAACACGTTATAGATTTGGCTTTTAAGTCCTAACATAC
AGAGTAGAGACATATTTTTCAGCTTGAAGATTGATTTTTCCCTTTAAGAGTTCCTATCTCACCCACTGTCACATTCTCTT
CACTCTCGTCCTCGCCGCCTGCAACCGTTGCTGCCTCCTCCGTGGCAGCGTCTCCGCTCTTTTTCTTGGCTTTATCCATG
GCTTGTTTTAACCCTTCTTTCGCAGTATCCGCTGCATAGCTGAGTGAAACATCAGGTGCCTTAGCATCTGTGCTTGTTCC
CATCGCCTCTTGTCTCGCCTCGTTCATACTCGCAGATGACTCTCCACCTCCATTGCTTCCCTGGAGAGAGTGTTCAAGCT
CTTCTGAGTTAGCTGATTAGGTTACAATACAACAACTGAATCAGAAAAAGCAGAGCAAGTAAGAATATTTTCGCCTCTTA
CTTGAGAGGTGAAGCAACGAGAGAACTGAAGAGTGTTGTTGTTGTGCTGTCTCGGCGATGTTCTGTAGATGTTTATGATT
CCTCTCTTAACATTAAACAAAGCCGCCATTTTTTGTTACAGACATCAGAACACGACTCTGTTACATTACATATACTCTCA
CACAAGTACCTCAGGATCAAGTTAGTGTCCAGAGAAGGAACAGGTGGCTTGTCAGGTTGATTCCCAAGTGTCATAAGGAC
TGTGACATGAGAAAAGTCTGATCACTATGTTGAGTCAAAAAAAAAAGTTCTTTGCTTTACATGTATACCCCAAGTTTCTT
AGATTAAAACCAGTGATCTACACTCTTTCATTCACAAGAAACTAAGAAAGCTACTTATAGAGGAGTTTTTCATTGTTGTT
GAACAGACTCCATAGGAAGATCTTCAAGCCAAGTAACGACTTCTTCGATCAGTGGTCTCCTTCTAGGCTCATGATCAATG
CATTTGCAAGCAATCTCCAACATCTCCAAAACCGTTCTCTCGTTCACATTTTCGCGTATTGTTGTATCGATAAGCTCAGC
TTCACGCTTCTCAGCCTTCATTTGAAACACCCGAGACACCAAATCTCTGCAACTTTTCCCTTTACAGACTTCTACAGGTC
TACGACCCGTAACTAGCTCCAAAAGCACAACGCCAAAACTGTAAACGTCTCCTCTACATGTTGCAATCAAAGACTGGCTA
TACTCAGGAGGAATATAACCCAATGTCCCAACCAAATCAGTCGTCACGTGAGTATCATACGGCCTAAGCAACCTCGCTAA
CCCAAAATCCGCAAGATGAGCTTCAAACTTCTCATCTAACAAAATGTTACTAGACTTCACATCCCTATGTATAACATTAG
GTTCACAGACTTTATGCAAGTAAGCAAGCCCTCGCGCTGCGCCTTGAGCTATCTTCAATCTCACATCCCATATAAGAGTC
ATATTCCCATCTACCCGCTCATGCAGCCAATAATCCAAACTTCCATTCTCCATAAACGAGTAAATAAGCAGCCTATCGTT
TCCATGCTTGCAGTAGCCTTGAAGAGAGACTAGATTCTTATGTTCCGCTCGAGACAATGCTTCAACTTCCGCTTGGAATT
CACGTTCCATCTGCCCACAGTCACCAGAAAGCCTCTTGACTGCTGCTTTCGAGCCATCGGGAAAATTAGCTTTGTACACA
AGACCAAATCCGCCACATCCTATAATGTTAGCCTGGCTGAAATTGTTCGTAGACTTCAACAACTCCTCAACACTTAGATC
TTTACATCCACAGCTATGGAAAAGCACAATCTTTGATGGCCCGAGAGCTTTCGAAACCCCGCTGATAGTCTCCTCATCAA
CGTCATTGATTCGATCATCCACATCTTTTCTTGAAATCCTTAACAGAATAACAGAAAGAAGTAGAGTAATCCCAATGGCT
AGACTTATGGTAAGTACAACAATGCTGCTTCTCCCGAACTTTCCGCCATTGTTATTCCTACGCGAAGAACCTTTCGGATT
CAACATGTTACTCATCAGAACATCGCAAGGAGAATCAATCGCGCGACAAAGTCCTAAGTTTCCTTCGAAGCTTGAGTGCG
GGAAGCTGTAGAACTGACCTCCAGATGGAATCGCGCCAGTGAGACGGTTATACGCTACGCTGAACCTCGACAAGAAAGTG
AGACTCTGAAAAGACAGAGGAATCGAACCGTAGAGATGATTGTAAGATAAATCAAGAACCTCCAAATTGTCAAGCCCTGA
AATGGAATCAGGTATCGTCCCAGTGAAGTTGTTCCTGCTCAAGTCCAGCATGTGAAGCTCTTTCAAACGTCCTATCTCTG
GCAAGATCGTCCCGTTGAGACGGTTATTATTCAAATAGATAGATGGCGGGAATCTTGAAACTTGGTTATATGGAAGACCG
TTGGAGCTCTTGTTCCGCTTTACGTAGAGAGGAATTCCAGAAGAGTCGGTCATCTGAGAAGCGGTTCCGTTTAGACGGAT
TAGGTTCTTGAGCTCGGTTATGGCTACCGGGATTGCTCCGGTCAAAGTGTTGTTTGAGAAGTCTATGTAGAACAAACTCT
CCATCTTACCAATCCAATGAGGGATAGTTCCGTAAAAGTGATTCCAAGAGAGATCAAGAACTTCCAGCTTCTTGCAGTTC
AATAGCCAGCTCGGAATCTGACCTCTAAGACCGCAATTTCCTAGCGCTAAAATCGCGAGGTTGTCGAAACCAGTGACGTT
GTTTGGTATTTCCTCGCCGATGAAGTTCTTTGAGAGAATAAGAGTGGAGAGGTTTCTGCAATGTTGCAGCACATTCATTG
TCTCAGAAAAATCCACAAAGCTGTTGTTGGATAAGGACAG
>AT5G53900.3 | chr5:21878375-21881374 REVERSE LENGTH=3000
TTGACATGTTCAAGATTCAGGTTTAAGGACAGATTAAACTAAAAGCTCTCGATGCTAGTTATTAGCTTATGCTTGTTATA
AATACATGAAACTCTCTGTTCGTTGTTTCTTCCTTCTTGTTGTTGTTGTTGTTATTGTACCATATTGTCTGATTGTTTCT
CCTTTTATGTCAACACTCTTTTAACATTTGAAGATACTTTAAAAACACGTTATAGATTTGGCTTTTAAGTCCTAACATAC
AGAGTAGAGACATATTTTTCAGCTTGAAGATTGATTTTTCCCTTTAAGAGTTCCTATCTCACCCACTGTCACATTCTCTT
CACTCTCGTCCTCGCCGCCTGCAACCGTTGCTGCCTCCTCCGTGGCAGCGTCTCCGCTCTTTTTCTTGGCTTTATCCATG
GCTTGTTTTAACCCTTCTTTCGCAGTATCCGCTGCATAGCTGAGTGAAACATCAGGTGCCTTAGCATCTGTGCTTGTTCC
CATCGCCTCTTGTCTCGCCTCGTTCATACTCGCAGATGACTCTCCACCTCCATTGCTTCCCTGGAGAGAGTGTTCAAGCT
CTTCTGAGTTAGCTGATTAGGTTACAATACAACAACTGAATCAGAAAAAGCAGAGCAAGTAAGAATATTTTCGCCTCTTA
CTTGAGAGGTGAAGCAACGAGAGAACTGAAGAGTGTTGTTGTTGTGCTGTCTCGGCGATGTTCTGTAGATGTTTATGATT
CCTCTCTTAACATTAAACAAAGCCGCCATTTTTTGTTACAGACATCAGAACACGACTCTGTTACATTACATATACTCTCA
CACAAGTACCTCAGGATCAAGTTAGTGTCCAGAGAAGGAACAGGTGGCTTGTCAGGTTGATTCCCAAGTGTCATAAGGAC
TGTGACATGAGAAAAGTCTGATCACTATGTTGAGTCAAAAAAAAAAGTTCTTTGCTTTACATGTATACCCCAAGTTTCTT
AGATTAAAACCAGTGATCTACACTCTTTCATTCACAAGAAACTAAGAAAGCTACTTATAGAGGAGTTTTTCATTGTTGTT
GAACAGACTCCATAGGAAGATCTTCAAGCCAAGTAACGACTTCTTCGATCAGTGGTCTCCTTCTAGGCTCATGATCAATG
CATTTGCAAGCAATCTCCAACATCTCCAAAACCGTTCTCTCGTTCACATTTTCGCGTATTGTTGTATCGATAAGCTCAGC
TTCACGCTTCTCAGCCTTCATTTGAAACACCCGAGACACCAAATCTCTGCAACTTTTCCCTTTACAGACTTCTACAGGTC
TACGACCCGTAACTAGCTCCAAAAGCACAACGCCAAAACTGTAAACGTCTCCTCTACATGTTGCAATCAAAGACTGGCTA
TACTCAGGAGGAATATAACCCAATGTCCCAACCAAATCAGTCGTCACGTGAGTATCATACGGCCTAAGCAACCTCGCTAA
CCCAAAATCCGCAAGATGAGCTTCAAACTTCTCATCTAACAAAATGTTACTAGACTTCACATCCCTATGTATAACATTAG
GTTCACAGACTTTATGCAAGTAAGCAAGCCCTCGCGCTGCGCCTTGAGCTATCTTCAATCTCACATCCCATATAAGAGTC
ATATTCCCATCTACCCGCTCATGCAGCCAATAATCCAAACTTCCATTCTCCATAAACGAGTAAATAAGCAGCCTATCGTT
TCCATGCTTGCAGTAGCCTTGAAGAGAGACTAGATTCTTATGTTCCGCTCGAGACAATGCTTCAACTTCCGCTTGGAATT
CACGTTCCATCTGCCCACAGTCACCAGAAAGCCTCTTGACTGCTGCTTTCGAGCCATCGGGAAAATTAGCTTTGTACACA
AGACCAAATCCGCCACATCCTATAATGTTAGCCTGGCTGAAATTGTTCGTAGACTTCAACAACTCCTCAACACTTAGATC
TTTACATCCACAGCTATGGAAAAGCACAATCTTTGATGGCCCGAGAGCTTTCGAAACCCCGCTGATAGTCTCCTCATCAA
CGTCATTGATTCGATCATCCACATCTTTTCTTGAAATCCTTAACAGAATAACAGAAAGAAGTAGAGTAATCCCAATGGCT
AGACTTATGGTAAGTACAACAATGCTGCTTCTCCCGAACTTTCCGCCATTGTTATTCCTACGCGAAGAACCTTTCGGATT
CAACATGTTACTCATCAGAACATCGCAAGGAGAATCAATCGCGCGACAAAGTCCTAAGTTTCCTTCGAAGCTTGAGTGCG
GGAAGCTGTAGAACTGACCTCCAGATGGAATCGCGCCAGTGAGACGGTTATACGCTACGCTGAACCTCGACAAGAAAGTG
AGACTCTGAAAAGACAGAGGAATCGAACCGTAGAGATGATTGTAAGATAAATCAAGAACCTCCAAATTGTCAAGCCCTGA
AATGGAATCAGGTATCGTCCCAGTGAAGTTGTTCCTGCTCAAGTCCAGCATGTGAAGCTCTTTCAAACGTCCTATCTCTG
GCAAGATCGTCCCGTTGAGACGGTTATTATTCAAATAGATAGATGGCGGGAATCTTGAAACTTGGTTATATGGAAGACCG
TTGGAGCTCTTGTTCCGCTTTACGTAGAGAGGAATTCCAGAAGAGTCGGTCATCTGAGAAGCGGTTCCGTTTAGACGGAT
TAGGTTCTTGAGCTCGGTTATGGCTACCGGGATTGCTCCGGTCAAAGTGTTGTTTGAGAAGTCTATGTAGAACAAACTCT
CCATCTTACCAATCCAATGAGGGATAGTTCCGTAAAAGTGATTCCAAGAGAGATCAAGAACTTCCAGCTTCTTGCAGTTC
AATAGCCAGCTCGGAATCTGACCTCTAAGACCGCAATTTCCTAGCGCTAAAATCGCGAGGTTGTCGAAACCAGTGACGTT
GTTTGGTATTTCCTCGCCGATGAAGTTCTTTGAGAGAATAAGAGTGGAGAGGTTTCTGCAATGTTGCAGCACATTCATTG
TCTCAGAAAAATCCACAAAGCTGTTGTTGGATAAGGACAG
>AT5G53900.1 | chr5:21878375-21881374 REVERSE LENGTH=3000
TTGACATGTTCAAGATTCAGGTTTAAGGACAGATTAAACTAAAAGCTCTCGATGCTAGTTATTAGCTTATGCTTGTTATA
AATACATGAAACTCTCTGTTCGTTGTTTCTTCCTTCTTGTTGTTGTTGTTGTTATTGTACCATATTGTCTGATTGTTTCT
CCTTTTATGTCAACACTCTTTTAACATTTGAAGATACTTTAAAAACACGTTATAGATTTGGCTTTTAAGTCCTAACATAC
AGAGTAGAGACATATTTTTCAGCTTGAAGATTGATTTTTCCCTTTAAGAGTTCCTATCTCACCCACTGTCACATTCTCTT
CACTCTCGTCCTCGCCGCCTGCAACCGTTGCTGCCTCCTCCGTGGCAGCGTCTCCGCTCTTTTTCTTGGCTTTATCCATG
GCTTGTTTTAACCCTTCTTTCGCAGTATCCGCTGCATAGCTGAGTGAAACATCAGGTGCCTTAGCATCTGTGCTTGTTCC
CATCGCCTCTTGTCTCGCCTCGTTCATACTCGCAGATGACTCTCCACCTCCATTGCTTCCCTGGAGAGAGTGTTCAAGCT
CTTCTGAGTTAGCTGATTAGGTTACAATACAACAACTGAATCAGAAAAAGCAGAGCAAGTAAGAATATTTTCGCCTCTTA
CTTGAGAGGTGAAGCAACGAGAGAACTGAAGAGTGTTGTTGTTGTGCTGTCTCGGCGATGTTCTGTAGATGTTTATGATT
CCTCTCTTAACATTAAACAAAGCCGCCATTTTTTGTTACAGACATCAGAACACGACTCTGTTACATTACATATACTCTCA
CACAAGTACCTCAGGATCAAGTTAGTGTCCAGAGAAGGAACAGGTGGCTTGTCAGGTTGATTCCCAAGTGTCATAAGGAC
TGTGACATGAGAAAAGTCTGATCACTATGTTGAGTCAAAAAAAAAAGTTCTTTGCTTTACATGTATACCCCAAGTTTCTT
AGATTAAAACCAGTGATCTACACTCTTTCATTCACAAGAAACTAAGAAAGCTACTTATAGAGGAGTTTTTCATTGTTGTT
GAACAGACTCCATAGGAAGATCTTCAAGCCAAGTAACGACTTCTTCGATCAGTGGTCTCCTTCTAGGCTCATGATCAATG
CATTTGCAAGCAATCTCCAACATCTCCAAAACCGTTCTCTCGTTCACATTTTCGCGTATTGTTGTATCGATAAGCTCAGC
TTCACGCTTCTCAGCCTTCATTTGAAACACCCGAGACACCAAATCTCTGCAACTTTTCCCTTTACAGACTTCTACAGGTC
TACGACCCGTAACTAGCTCCAAAAGCACAACGCCAAAACTGTAAACGTCTCCTCTACATGTTGCAATCAAAGACTGGCTA
TACTCAGGAGGAATATAACCCAATGTCCCAACCAAATCAGTCGTCACGTGAGTATCATACGGCCTAAGCAACCTCGCTAA
CCCAAAATCCGCAAGATGAGCTTCAAACTTCTCATCTAACAAAATGTTACTAGACTTCACATCCCTATGTATAACATTAG
GTTCACAGACTTTATGCAAGTAAGCAAGCCCTCGCGCTGCGCCTTGAGCTATCTTCAATCTCACATCCCATATAAGAGTC
ATATTCCCATCTACCCGCTCATGCAGCCAATAATCCAAACTTCCATTCTCCATAAACGAGTAAATAAGCAGCCTATCGTT
TCCATGCTTGCAGTAGCCTTGAAGAGAGACTAGATTCTTATGTTCCGCTCGAGACAATGCTTCAACTTCCGCTTGGAATT
CACGTTCCATCTGCCCACAGTCACCAGAAAGCCTCTTGACTGCTGCTTTCGAGCCATCGGGAAAATTAGCTTTGTACACA
AGACCAAATCCGCCACATCCTATAATGTTAGCCTGGCTGAAATTGTTCGTAGACTTCAACAACTCCTCAACACTTAGATC
TTTACATCCACAGCTATGGAAAAGCACAATCTTTGATGGCCCGAGAGCTTTCGAAACCCCGCTGATAGTCTCCTCATCAA
CGTCATTGATTCGATCATCCACATCTTTTCTTGAAATCCTTAACAGAATAACAGAAAGAAGTAGAGTAATCCCAATGGCT
AGACTTATGGTAAGTACAACAATGCTGCTTCTCCCGAACTTTCCGCCATTGTTATTCCTACGCGAAGAACCTTTCGGATT
CAACATGTTACTCATCAGAACATCGCAAGGAGAATCAATCGCGCGACAAAGTCCTAAGTTTCCTTCGAAGCTTGAGTGCG
GGAAGCTGTAGAACTGACCTCCAGATGGAATCGCGCCAGTGAGACGGTTATACGCTACGCTGAACCTCGACAAGAAAGTG
AGACTCTGAAAAGACAGAGGAATCGAACCGTAGAGATGATTGTAAGATAAATCAAGAACCTCCAAATTGTCAAGCCCTGA
AATGGAATCAGGTATCGTCCCAGTGAAGTTGTTCCTGCTCAAGTCCAGCATGTGAAGCTCTTTCAAACGTCCTATCTCTG
GCAAGATCGTCCCGTTGAGACGGTTATTATTCAAATAGATAGATGGCGGGAATCTTGAAACTTGGTTATATGGAAGACCG
TTGGAGCTCTTGTTCCGCTTTACGTAGAGAGGAATTCCAGAAGAGTCGGTCATCTGAGAAGCGGTTCCGTTTAGACGGAT
TAGGTTCTTGAGCTCGGTTATGGCTACCGGGATTGCTCCGGTCAAAGTGTTGTTTGAGAAGTCTATGTAGAACAAACTCT
CCATCTTACCAATCCAATGAGGGATAGTTCCGTAAAAGTGATTCCAAGAGAGATCAAGAACTTCCAGCTTCTTGCAGTTC
AATAGCCAGCTCGGAATCTGACCTCTAAGACCGCAATTTCCTAGCGCTAAAATCGCGAGGTTGTCGAAACCAGTGACGTT
GTTTGGTATTTCCTCGCCGATGAAGTTCTTTGAGAGAATAAGAGTGGAGAGGTTTCTGCAATGTTGCAGCACATTCATTG
TCTCAGAAAAATCCACAAAGCTGTTGTTGGATAAGGACAG
>AT5G53905.1 | chr5:21885148-21888147 REVERSE LENGTH=3000
ATTACATAAAAAGCCCACTTATCTTATTGCTCGATATAAGCTCCGTATATAAACGGAAGTTGATCCTAAAAGTTCACTTG
TTTCGTCCAACATAGCCAAAACAGATCTTCTTAAACCCAGACGCCATTTGTTTGATTCAGTTATCCATCACAGGCTGAGC
CATAAGAAAAATTTAAAGTAAACTAACATTTAAAGGTTAATACAGAAATTGTTGTTGTTTCACGTAGTTGTTGTAGACAT
TGAAATTAGTTTAATTTTCATTACAAATTTGGAATATGAGAAAGAAAAAAAAAAGCTGCAAACAAAAATGAAAAGAAGCC
AAAGTACTGTAGATTTTTTTTTCGTCGAAGACAGAAGAACACAAGGTGGAACTTGGAAGTGGTCTTCGTATGTACTTTAG
TAAGTTTGGTTCCCACTATAGATATATTGCACGCTCTACTCTTAACCACCCCAAAAACCGCACGTGACAGTGACTCTCTC
CATTTTTGCCTATCTCATCCTCTAACTTCCATCGCAATGTGTAACAACATATAGAAAATATTCCATGCTGATCTAAAGGA
TTAGGAAATAGTAGTTTATGTAGAATCAATTAAAAAAAAAAAAAAAAAACTAAAGAACTGTTTTTTATTTGATTAGAAAC
TCACAAATTTGTTGTTTTTCTATTTAAAAGTGTTGCAAAAAGCTAAAAGAACTCACATCATGCTTATAGACCTAAGAAAG
CTGCGTTGTTGCCTTGTTGGTAATAAACACAAAGCGTCTCTGAAAACCATGTCTCCTCTTGCTGTTTACGTATCCATTTT
GCATCTAATTTACACGTCAACCATTTGTTATAATATTGAATACTTTAATTTGTTCACTATTTCCTCACTTTTACAAAAGA
AACTACATTGGTAACACAAAATGTGACCAGTAGTAGTAGGTGTACTTGAAACACAAATATGCGTTCATTGTTGATTATTG
AAACACTATCACTAGGTTACCTCTCTATATAGTTACTGCTTCTTCCTAGCTTGCTTTTTTCTTTAGGAAAAGTATTCAAT
TTGAAAACAAATCAAAGTTCGTAATCTAGAATAAAGGATAATTTGTAAAATTGAAAATTGAAGTCAAAAGTGATATTTAC
GATTATTGCGGCTTTATAAAACAATAATAGGTACTCACAGTTAGATGCAGCGAATTAGTTCACAATGGGTCATTACACTA
TTGATTAATTATATATTTAGGTCTAAGAATTGTTTTTTTACGACTGAGGTCTCTGTCTGAGTCTGACCGTCTAAGAATTA
AGACTTGCTTTATCAACTTTGAGACTAAATAAACAAATATATGCAGAAAACACACAATAAGATACGAATCAGGACCCACC
CTAGGTCGTAAAAGAGAGGTTAGATCCATCCAGGATTGAACCGGTCAATGCGGGAGCCCTAGTTGATTTGATGATTCTCC
AAAACAAAAACAAAAAAATAATGTTTTCAGTTTCCTCTTCCACACGCTTTATGGTATCCACGCGCCAACGTTCTCTTTGT
CTGTCTGATTAAGGGGAAATCAAATATTCTTAATTTCATTTCATTTCCTCTAAGCTTTCATTTTGTATGTAACGCAAATT
ATTTGATAACGCACTATAGTAGAAGTAGTTTTGGCGTTGGAAGGTAGGTTTACTATTGTTTACTTAGATAATAATGATGT
TAGATGTATGATTTGGTCTTTTGAACTATGTAACAAAAATATACATATTTTATGTTATTAACATAGAATTCTAGTCTATT
TTACGTAGCCATATCAAACTCACTCTTTGATATATTATCTATGTGAAAACACGAACGTAAATTCTTTACCCCAAATCGAC
GAAACATTTTTGTGTTATTGCTATGAAAATATTCCTACTAAACCGGTTTACTAGCTCGTATGAACTTAACCAAGGTTTAA
TAATAGGCTTCGAACTTTTTTCAGTACACAATAAAATTATTTAACGTACGAGTGTGTGCAGGAGATGGCGCGTGGATGAG
ACGAGAGAGGACGCGAAGAGTGTCGCAGGCGGAGAAAGCACAGTCCCGCGATTCGTGCGTTTCGCTTTCCCTCACGACTA
GTGACGCACCGACTCACTGCTCATGACACGTGCTCACGTGACCCCCTCCTATATTCTCCTTATCTTTTCTGAATAATCTG
ATTAAATTAGTACATTCTTCTAATTAATTATTTTTAGACAGATCTCAGTGATTAGGTGGTCTATTATTCAAGTTGATAAA
AACTTTATCTCTATATTGTCTAATGTCTATAGCAATATTCTCCTTTTTTAAAAGAGTTGGACTGTGTAACTTTTTATGAT
ACTCCATCAGTATAGTATTTGTTCTTTGTTTACATAGTCAAATGGTCAGTATTGACCATATCTTTTCTTAAGTTAAAACT
AATATCCACATATTCTTTTTAATAATGTATCAATTATGCGGATTTAAATGTTGGTACAATTAATATTAGATTACACCTCC
ACTTTTTTTTTTTTTATTGCATCAAGTAAATATCCATATTATTGTATTTGTTTTTTCAATGGAAACTTGTTTATATTTTC
TTAGCGCTTATTGATACTACATTACTAGTTTTATACATCGTTTTGTTACACTCTTTTCTTTTCAAAACGATGTAACTATG
CTAAAGCTAAATCATATTTTTGAGATATGAAGTTTTTAAAAGTTAAAAACTACGAAGCTAAGCTAGTACATAGTGTTGTG
TTTTAAATTTTAATACATGCGTCGTCTTGTAGAAAAATGTTGTTGAGAGTAAAAATTCAATATCTTTATATTTTTTTACG
AAAATTATATTGTAGTTACCATTTGCGAAAATTATAATATAGATTTTTAAAAGGATAATGATGGGTCATTGTTAAAAACA
TATCAAATGACTAGACATAAAAAAGACTTGGAAACGTTGAAAAAAACAAGCTACGAAAAGATTCGAGCAAGACATTAAAC
ACGACACAGTAACTTCCTAACTTCCTTTAATCACCTAATT
>AT5G53910.1 | chr5:21891336-21894335 FORWARD LENGTH=3000
CTAACATACATTAACACTTAAGCGCTTTATTTGGTTTTATTTAATTTTAGGTATAGAGATCAATATTATACGGTTTTTGA
AATGAGTAAGACACTTATATCTTTCGTCATAACTGATAACTTAGTGGTTTAATTTGTGCTAGTGTTGTCGTTGTGTCACC
ATCCATATTCAATCATGCATAATGCACGCATGTTGACAAATAAAATATTTATATCTATTATTACTTTTCCAATGATTTCG
AGAGCTTCATCTCTTGATTTTAGTATATTTTCTTATGTTTTCCGTGTATCGACTTTAGCTTTTCAATTTGTTTTCTACGG
ACATTGTATTATACAATGAAAATAATAGATAAGTTCACAAACGTTATGTTGGTTACGTCTACAACCAAAAGAAAACAATG
TTATTTGTAAAGGTTGGAAATTTGAGTGTTCTACGAGAAAACAAAAGTATATATATGACGCAACCTAGATTTAGGATAAC
CACTCAATATTTGTATTTAATTTTATTCATAGTAATAATATATTTAAAGCGTATCCTATTTTGATAAAACTTATCTTTCA
GGATTTTCATGGTTTTCAGATTAAATATTAAATATATACTTTATATTTAAGGTTTCTTTTTTTTATTATGTATATCTTTG
TATAATTAATTAAACCCTAAGCTTTTGTGTGTCTATTTAGACGAAAATATCTTTCTATCTACATTTTTGGAAATTTCCTC
TTAATTTTTCTCTATTTGTGACTTGACAGCGTTTAAATTCGATAATTAGGTGAAAAAAAAAGAAGAAAATGTTAGCTTGG
AATTTCATCAAACACTTTCCGTGCAAGAATCTCTCCCGCCATATCCTCAGAGACAGCAGAGTCAGACCTCTCTGCTTCTT
CACTTCTTCTACTCCTCCATCCTCCTTTTCAATCTTTGCGTCTCTCTCTACTTCTTCTTCTTCCTCCTCCTCATCTTCGT
GCTTCACTGATGAGTCTTTCGCTGCACCTTACCTCTCAGTTCGTATCCACTGTCCAAAACATGCCCTCGTATGTGTATCT
CTCCCATTGATCTCTTTTAAGGATATGAGACTGCGATTTGACTCTTTGCTTGTTGGGTTTTTGTTAGGATCCATTCTCGG
AGGCACTTTTGTGTTTTGGAGCAAGCTCTGTAGCTGTAGATGAAGCCATCGAAGAAGCCGACCAAGATGAGACTTCTCTT
GCTTCAAAAGAGGTGAAAAATCTATGCTTTGATCGTTTTTTGTTCAGCTCCATTTCCAGAAAGCACCAATCTTTTGTATG
ATTGAACAATGTTAGAGCAAATTGATGCATAAAAGGAACGATTTTGCTCTTAGGAAGCATCTTAAGGGTTGATCTGTCTA
TATTCTTGTAGTCTCATCAATCATGCTTGTGCTCTTTGGTATTACTCTCTGCAGATATGTATAGAATCAATATTTCCAGT
GCATGAAGAGGTGAAAATGTGCATTTCACAAGCTGCAAATTCCATAGGCTTGAAAGAGATACCCAAATTCAAAGTTGAAA
TGGGAGATGAACTTGACTGGATTACCAAAAACCAGGTGAGTTCTGAGTTTAACAAAGAAAGGATCATCATTTCAGTAATT
GCTTTCATTTAAGAAAACTTGCATAGTTATGCTCAAAACTCAGCGCAAATACTATATTTGTTTTGCGGCAATGTCACTTG
AAGCTAATATCTTTTGAATCATATTTTGCAGGATTTGTTTCAGCCTGTTGAAATCGCCGAGAGACTTTGGATTGTACCTG
AGTGGACATCTCCTCCTGTATGTGTATAAATCAATATTCTTTAACAAAACCATTGCACTCATTTGGATTCTTGTTACTCT
TTTGCCTTAGTTGACATAACGAAGAGCGGTCTTAGGGTACTGAATTTGCAGAATATGAATCACCCTCTTTCTGTGTCAGC
TTATATAGAGGGATATAGAAAGTTATTATGTGTGGTTTTAAAGTACTCTTTCACTATCCTTTGCAAGGTCGCTGAAGCGG
TAAACATAATTCTGAACCCTGGATTTGCGTTTGGGACTGGAGAACATCCTACTACTAAGCTGTGTCTATTGCTTCTACAA
AGTTTGATAAAAGGCGGAGAAGCTTTCCTCGACTATGGTACCGGTTCAGGAATACTTGCAATTGCAGCCCTCAAGGTAAA
AATCTCACGCCTTTGATCTTTCAAAAACCAATCATTACAACATAAATCATCTTATTTAAATCTTTGTGCATCGCTCATTT
AAATTTGCAGTTTGGTGCTGCATCATCCGTTGGTGTTGATATTGATCCTCTAGCAATAAACTCTGCAATTCATAATGCAG
CTCTGAACAACATTCCGTTGGAGAAACTGGAGCTGCACCTTGCACCTATTGAGAATAGCTCTTCTGGAAGAGAAATACCA
TTGCAAAAGGAACAGTTTGATGTAGTCATTGCAAACATACTCTTGAACCCGGTTATGAATCTGGCGGATCATATCCTTTC
ATTCGTGAAACCTGGGGCAACCATTGGCATTTCTGGTATCTTATCTGAACAGGTAAATAAAGAGTACTGTATTGTTATAA
CAAGCAAGCAAGCTACCTGCAAGTCATAGGAATTGAAAATTATACTGTAAACTGACTAATTCAATGCTCTTTTTGCAGCT
TCCAAATGTAAGAGAACGGTACTCTCCCTTCTTGGAGGACATTTCTGTAGCCACAATAGGTGATTGGGTATGCATGAGTG
GTACCAAGAAAGAGGAGTTTATTGATAACTAATCATTTCTTCAGTGTTATATCAGAAAACAGACAATAACATAAAAAGCA
CTAGTAAAGCAAAGGTAAGAACAAAAGTGTCTAATCATCAGACATTAAGAACATATCAGCCTTAATGGAGTTGTGTAAGA
GGTTACAACTACACATGATATGAAACTTAATGAACTCTTCATTGTTGTATTCAAAGTTTCAAGTCTATGATAATAAAATT
TGTGTTGTCACCAACTCTGGTTATAACCATTGTATTTAAA
>AT5G53920.1 | chr5:21894088-21897087 FORWARD LENGTH=3000
TCATTTCTTCAGTGTTATATCAGAAAACAGACAATAACATAAAAAGCACTAGTAAAGCAAAGGTAAGAACAAAAGTGTCT
AATCATCAGACATTAAGAACATATCAGCCTTAATGGAGTTGTGTAAGAGGTTACAACTACACATGATATGAAACTTAATG
AACTCTTCATTGTTGTATTCAAAGTTTCAAGTCTATGATAATAAAATTTGTGTTGTCACCAACTCTGGTTATAACCATTG
TATTTAAATTCTACAGAAACAAAAAATCTGTCAACATAGACTATCTTCATGTCGTCGCTTCACCTGTTGAGTTTTCTTCT
ACCCAAAGAAGAGGCCTTCTTAGGAATGTAGACCTTGTAACTCACCTGAACACAAATTTCAAAAGAAAAATGTTAGGACT
CAAATAGACATACCTGGAAACTACAAGGAAATCAATATTTCAAGAATTGCAGAAACTTTACCTGAACCATTTCTCCACCC
CTCATCACAGTCATCGTTTTCTGTTCGTACTGTGACTCATCTTTTGTTTCATCAATTGTTTTCTGTTCAGACTGAGACCC
TCCTTTGACTTCATCTACCTCCTCAGTGTCAGCATGAGAAGAAGACTCTGCGTTGAGCGTAGAACTAACTTTTGTTGGTT
CTATGTGTTCACCTTCATTCTTTGTTACCAAAGCTAGAGTACTTTCTAAACAATTCTTGTCAACGGTACTGCCATCAATG
CTCTCTGCTTCAGCATCTTGGCTACCACTAGCTTCTTTCTTGCTAGCTAGATTTAAACTATCTTTACTCAATACCGGTCT
AACCAACTTTCGTTTGGTTGTACAAGAGCTAAGACCAGAACTAACTTTAACCTTGGCAGTATCACCAGACTGCTGATCTT
GTTGAGAGGCAGAATTAGCCAATGCTGTTCCAGATTCCTTAACATTAATAACATGTAAAATCTTTTCTGAATTCTCAAGA
TCTTTGCTTACAGCAGAATCACAAAGTTTCTGCTCCATGAGATCATGGTCTTGTGACTCAACTTTTTCAGATTCAATTTG
CATAGGTTCTCCTTCTGAAACAGAAGACACCTCTTTTTTAGCTATTCCACTCTTTTGGGTCACTCCACGAAATCTTTTAA
GATTCTCCAGAGCTCTTTTCTTTAGAATGGCTTCCAAATCATCATCTTTCAAGCTATTGTCTGTATGAGAAACTTTGCTA
GTTTCAGATTTATTATATTCCCCAAATCCGTTGTCATCAGCACGAATTCTAGAATAAGAGTCAATAGATTCACCATCCAT
CTCATCAGAGTCCTCACTATATCCTAACTCTCTATTGCCACCACCGCGTGTCATATAGACATCACGGTCATCTTCTTCCT
TTCTCTCACCATTCCCATAATTATACGATACAACAACAATCGATTTAAGCCTTCTAGGATTCTTCTCAGGTATAACTTCA
TCTTCCCCTTGCCAGCATTCATCAGGTTCTTCACTCTCTCCTTCCAACTCATCTCTACTTCTACTCCGGGAATCCTTAAC
CTTACCAAGTCTTCTTCCTCTATCCCTAGACCATCTCTTCCCATCATCACTCTCACTACCGTCATTATCACTCTGCTCAC
TACTTGTAGAGCTTGAACTCAAATCTCTCTTACGTCTCTTTCTTGACACAACTTTCTTCTTCTTCTTCCCTACGTTTTCA
TCCTTCCTCTTAGATCTTTTCTTTTTCTTTAAAAGACGATCATCATCACTATCATCATCACTCTCACTACTAGAGTACCT
CTTCCGTGACCTCTTCTTACTCAATTTAGATCTACGCTTCTTCTTTCTCCTGTAATCATCTTCTGAACTAGAATACAAAG
AGGAATCTGAACCACTTGATTCACTCTCATCTTTAATCCGACGAATCTTCTTTGATTTGTTTCTCTTACTCTTCTTCTTC
TTCACCGATCGCAACTGCAACATTGTAACATGATTCATCAAACCAACAATCCCTAATTAAAGATCAATACTTTAACACAA
ATCAAATCAAAAGTTTCGATTTTTAATCTCATGGATCTAATTTCAATACATGAGAGGATAACGGGTCAGTCATAAATCCA
TTCAATCGCTAGAAAAATCTCATCTTTACGAAGCCATAAGAAACAGAGAGAAAGAGAGAGAGTACCTTATTAGACGAATC
TTTGATTATCTTTGAGGACGATGAAGATTTGCCCATTGTACTCTCGAGTCTCGATGGTAACGCTTTGGCTTTCTCCTAAT
CTCTATTACTCTGCAAAACAAAAAAGAATTGAGGAATCGTTAAGGTTTGAGAGAGAACACGAACAGTTTTGTCTTCTTTA
ACTAATGATGGCTTTGTCCCTCTTTACACATGTTAATGGCTATTGAACTTATAAATAAATAAATTTTATCAATATGGGAA
TGGAAAAAAAAAAAAAGGAAATGTTTGATTTGGTTGGAATTGGATGACAAACCCTAACTTTTTTAAGAAAGTTTCCTAAT
TAGTACCTAACAGAAGAGGACTTTTCCTTTTTTTCTTAAGGATGTTGTTAGTAAATACTTTAAGAAATTTGGTAAAAAAT
CTCAAAGACTTTTATGAGGTTTTATGTTTTCTCTTAAGAATAGTTTCCTACAATTTACTGGGGAAAAAAAAAAAAACTAT
ACAATCGACCTATCTTGAGATCGCCGTTTCAATAGTCTTTTCTAAGAAAATCGAATAAATAAATTCTGATCTAAATTCAA
ACCTAATGGTAATAAAAACACATAGTCTGCTAATTCATCTGCTAGAAAATTAGTTTCTGTTTTTGTATACACGTAAAAAA
TATGGAGTATCATCCAATCAGTTTATGAGATTTATTATGAGATTTATTGGTTAGTAAAACTTTTCATTTAGTGAGAACCC
AAATACGAATCATGTGTTATGAGTTATTCGTTTAATGAGTTTTTATTGGATTTAAAATAAAGATTCGAATTCACATAAAA
TTTCTACGAGATATAAAAACAACACAACAAGTTTGATACA
>AT5G53930.1 | chr5:21891387-21894386 REVERSE LENGTH=3000
AGCGACGACATGAAGATAGTCTATGTTGACAGATTTTTTGTTTCTGTAGAATTTAAATACAATGGTTATAACCAGAGTTG
GTGACAACACAAATTTTATTATCATAGACTTGAAACTTTGAATACAACAATGAAGAGTTCATTAAGTTTCATATCATGTG
TAGTTGTAACCTCTTACACAACTCCATTAAGGCTGATATGTTCTTAATGTCTGATGATTAGACACTTTTGTTCTTACCTT
TGCTTTACTAGTGCTTTTTATGTTATTGTCTGTTTTCTGATATAACACTGAAGAAATGATTAGTTATCAATAAACTCCTC
TTTCTTGGTACCACTCATGCATACCCAATCACCTATTGTGGCTACAGAAATGTCCTCCAAGAAGGGAGAGTACCGTTCTC
TTACATTTGGAAGCTGCAAAAAGAGCATTGAATTAGTCAGTTTACAGTATAATTTTCAATTCCTATGACTTGCAGGTAGC
TTGCTTGCTTGTTATAACAATACAGTACTCTTTATTTACCTGTTCAGATAAGATACCAGAAATGCCAATGGTTGCCCCAG
GTTTCACGAATGAAAGGATATGATCCGCCAGATTCATAACCGGGTTCAAGAGTATGTTTGCAATGACTACATCAAACTGT
TCCTTTTGCAATGGTATTTCTCTTCCAGAAGAGCTATTCTCAATAGGTGCAAGGTGCAGCTCCAGTTTCTCCAACGGAAT
GTTGTTCAGAGCTGCATTATGAATTGCAGAGTTTATTGCTAGAGGATCAATATCAACACCAACGGATGATGCAGCACCAA
ACTGCAAATTTAAATGAGCGATGCACAAAGATTTAAATAAGATGATTTATGTTGTAATGATTGGTTTTTGAAAGATCAAA
GGCGTGAGATTTTTACCTTGAGGGCTGCAATTGCAAGTATTCCTGAACCGGTACCATAGTCGAGGAAAGCTTCTCCGCCT
TTTATCAAACTTTGTAGAAGCAATAGACACAGCTTAGTAGTAGGATGTTCTCCAGTCCCAAACGCAAATCCAGGGTTCAG
AATTATGTTTACCGCTTCAGCGACCTTGCAAAGGATAGTGAAAGAGTACTTTAAAACCACACATAATAACTTTCTATATC
CCTCTATATAAGCTGACACAGAAAGAGGGTGATTCATATTCTGCAAATTCAGTACCCTAAGACCGCTCTTCGTTATGTCA
ACTAAGGCAAAAGAGTAACAAGAATCCAAATGAGTGCAATGGTTTTGTTAAAGAATATTGATTTATACACATACAGGAGG
AGATGTCCACTCAGGTACAATCCAAAGTCTCTCGGCGATTTCAACAGGCTGAAACAAATCCTGCAAAATATGATTCAAAA
GATATTAGCTTCAAGTGACATTGCCGCAAAACAAATATAGTATTTGCGCTGAGTTTTGAGCATAACTATGCAAGTTTTCT
TAAATGAAAGCAATTACTGAAATGATGATCCTTTCTTTGTTAAACTCAGAACTCACCTGGTTTTTGGTAATCCAGTCAAG
TTCATCTCCCATTTCAACTTTGAATTTGGGTATCTCTTTCAAGCCTATGGAATTTGCAGCTTGTGAAATGCACATTTTCA
CCTCTTCATGCACTGGAAATATTGATTCTATACATATCTGCAGAGAGTAATACCAAAGAGCACAAGCATGATTGATGAGA
CTACAAGAATATAGACAGATCAACCCTTAAGATGCTTCCTAAGAGCAAAATCGTTCCTTTTATGCATCAATTTGCTCTAA
CATTGTTCAATCATACAAAAGATTGGTGCTTTCTGGAAATGGAGCTGAACAAAAAACGATCAAAGCATAGATTTTTCACC
TCTTTTGAAGCAAGAGAAGTCTCATCTTGGTCGGCTTCTTCGATGGCTTCATCTACAGCTACAGAGCTTGCTCCAAAACA
CAAAAGTGCCTCCGAGAATGGATCCTAACAAAAACCCAACAAGCAAAGAGTCAAATCGCAGTCTCATATCCTTAAAAGAG
ATCAATGGGAGAGATACACATACGAGGGCATGTTTTGGACAGTGGATACGAACTGAGAGGTAAGGTGCAGCGAAAGACTC
ATCAGTGAAGCACGAAGATGAGGAGGAGGAAGAAGAAGAAGTAGAGAGAGACGCAAAGATTGAAAAGGAGGATGGAGGAG
TAGAAGAAGTGAAGAAGCAGAGAGGTCTGACTCTGCTGTCTCTGAGGATATGGCGGGAGAGATTCTTGCACGGAAAGTGT
TTGATGAAATTCCAAGCTAACATTTTCTTCTTTTTTTTTCACCTAATTATCGAATTTAAACGCTGTCAAGTCACAAATAG
AGAAAAATTAAGAGGAAATTTCCAAAAATGTAGATAGAAAGATATTTTCGTCTAAATAGACACACAAAAGCTTAGGGTTT
AATTAATTATACAAAGATATACATAATAAAAAAAAGAAACCTTAAATATAAAGTATATATTTAATATTTAATCTGAAAAC
CATGAAAATCCTGAAAGATAAGTTTTATCAAAATAGGATACGCTTTAAATATATTATTACTATGAATAAAATTAAATACA
AATATTGAGTGGTTATCCTAAATCTAGGTTGCGTCATATATATACTTTTGTTTTCTCGTAGAACACTCAAATTTCCAACC
TTTACAAATAACATTGTTTTCTTTTGGTTGTAGACGTAACCAACATAACGTTTGTGAACTTATCTATTATTTTCATTGTA
TAATACAATGTCCGTAGAAAACAAATTGAAAAGCTAAAGTCGATACACGGAAAACATAAGAAAATATACTAAAATCAAGA
GATGAAGCTCTCGAAATCATTGGAAAAGTAATAATAGATATAAATATTTTATTTGTCAACATGCGTGCATTATGCATGAT
TGAATATGGATGGTGACACAACGACAACACTAGCACAAATTAAACCACTAAGTTATCAGTTATGACGAAAGATATAAGTG
TCTTACTCATTTCAAAAACCGTATAATATTGATCTCTATA
>AT5G53940.1 | chr5:21894164-21897163 REVERSE LENGTH=3000
ATGTTACCTTTTTTCTGTGTGTTTGTCAAGAGCAGAGCTTGTTAGTGTAGAAATCTGTAGCATGTTTATAGAGATGTGTA
TCAAACTTGTTGTGTTGTTTTTATATCTCGTAGAAATTTTATGTGAATTCGAATCTTTATTTTAAATCCAATAAAAACTC
ATTAAACGAATAACTCATAACACATGATTCGTATTTGGGTTCTCACTAAATGAAAAGTTTTACTAACCAATAAATCTCAT
AATAAATCTCATAAACTGATTGGATGATACTCCATATTTTTTACGTGTATACAAAAACAGAAACTAATTTTCTAGCAGAT
GAATTAGCAGACTATGTGTTTTTATTACCATTAGGTTTGAATTTAGATCAGAATTTATTTATTCGATTTTCTTAGAAAAG
ACTATTGAAACGGCGATCTCAAGATAGGTCGATTGTATAGTTTTTTTTTTTTTCCCCAGTAAATTGTAGGAAACTATTCT
TAAGAGAAAACATAAAACCTCATAAAAGTCTTTGAGATTTTTTACCAAATTTCTTAAAGTATTTACTAACAACATCCTTA
AGAAAAAAAGGAAAAGTCCTCTTCTGTTAGGTACTAATTAGGAAACTTTCTTAAAAAAGTTAGGGTTTGTCATCCAATTC
CAACCAAATCAAACATTTCCTTTTTTTTTTTTTCCATTCCCATATTGATAAAATTTATTTATTTATAAGTTCAATAGCCA
TTAACATGTGTAAAGAGGGACAAAGCCATCATTAGTTAAAGAAGACAAAACTGTTCGTGTTCTCTCTCAAACCTTAACGA
TTCCTCAATTCTTTTTTGTTTTGCAGAGTAATAGAGATTAGGAGAAAGCCAAAGCGTTACCATCGAGACTCGAGAGTACA
ATGGGCAAATCTTCATCGTCCTCAAAGATAATCAAAGATTCGTCTAATAAGGTACTCTCTCTCTTTCTCTCTGTTTCTTA
TGGCTTCGTAAAGATGAGATTTTTCTAGCGATTGAATGGATTTATGACTGACCCGTTATCCTCTCATGTATTGAAATTAG
ATCCATGAGATTAAAAATCGAAACTTTTGATTTGATTTGTGTTAAAGTATTGATCTTTAATTAGGGATTGTTGGTTTGAT
GAATCATGTTACAATGTTGCAGTTGCGATCGGTGAAGAAGAAGAAGAGTAAGAGAAACAAATCAAAGAAGATTCGTCGGA
TTAAAGATGAGAGTGAATCAAGTGGTTCAGATTCCTCTTTGTATTCTAGTTCAGAAGATGATTACAGGAGAAAGAAGAAG
CGTAGATCTAAATTGAGTAAGAAGAGGTCACGGAAGAGGTACTCTAGTAGTGAGAGTGATGATGATAGTGATGATGATCG
TCTTTTAAAGAAAAAGAAAAGATCTAAGAGGAAGGATGAAAACGTAGGGAAGAAGAAGAAGAAAGTTGTGTCAAGAAAGA
GACGTAAGAGAGATTTGAGTTCAAGCTCTACAAGTAGTGAGCAGAGTGATAATGACGGTAGTGAGAGTGATGATGGGAAG
AGATGGTCTAGGGATAGAGGAAGAAGACTTGGTAAGGTTAAGGATTCCCGGAGTAGAAGTAGAGATGAGTTGGAAGGAGA
GAGTGAAGAACCTGATGAATGCTGGCAAGGGGAAGATGAAGTTATACCTGAGAAGAATCCTAGAAGGCTTAAATCGATTG
TTGTTGTATCGTATAATTATGGGAATGGTGAGAGAAAGGAAGAAGATGACCGTGATGTCTATATGACACGCGGTGGTGGC
AATAGAGAGTTAGGATATAGTGAGGACTCTGATGAGATGGATGGTGAATCTATTGACTCTTATTCTAGAATTCGTGCTGA
TGACAACGGATTTGGGGAATATAATAAATCTGAAACTAGCAAAGTTTCTCATACAGACAATAGCTTGAAAGATGATGATT
TGGAAGCCATTCTAAAGAAAAGAGCTCTGGAGAATCTTAAAAGATTTCGTGGAGTGACCCAAAAGAGTGGAATAGCTAAA
AAAGAGGTGTCTTCTGTTTCAGAAGGAGAACCTATGCAAATTGAATCTGAAAAAGTTGAGTCACAAGACCATGATCTCAT
GGAGCAGAAACTTTGTGATTCTGCTGTAAGCAAAGATCTTGAGAATTCAGAAAAGATTTTACATGTTATTAATGTTAAGG
AATCTGGAACAGCATTGGCTAATTCTGCCTCTCAACAAGATCAGCAGTCTGGTGATACTGCCAAGGTTAAAGTTAGTTCT
GGTCTTAGCTCTTGTACAACCAAACGAAAGTTGGTTAGACCGGTATTGAGTAAAGATAGTTTAAATCTAGCTAGCAAGAA
AGAAGCTAGTGGTAGCCAAGATGCTGAAGCAGAGAGCATTGATGGCAGTACCGTTGACAAGAATTGTTTAGAAAGTACTC
TAGCTTTGGTAACAAAGAATGAAGGTGAACACATAGAACCAACAAAAGTTAGTTCTACGCTCAACGCAGAGTCTTCTTCT
CATGCTGACACTGAGGAGGTAGATGAAGTCAAAGGAGGGTCTCAGTCTGAACAGAAAACAATTGATGAAACAAAAGATGA
GTCACAGTACGAACAGAAAACGATGACTGTGATGAGGGGTGGAGAAATGGTTCAGGTAAAGTTTCTGCAATTCTTGAAAT
ATTGATTTCCTTGTAGTTTCCAGGTATGTCTATTTGAGTCCTAACATTTTTCTTTTGAAATTTGTGTTCAGGTGAGTTAC
AAGGTCTACATTCCTAAGAAGGCCTCTTCTTTGGGTAGAAGAAAACTCAACAGGTGAAGCGACGACATGAAGATAGTCTA
TGTTGACAGATTTTTTGTTTCTGTAGAATTTAAATACAATGGTTATAACCAGAGTTGGTGACAACACAAATTTTATTATC
ATAGACTTGAAACTTTGAATACAACAATGAAGAGTTCATTAAGTTTCATATCATGTGTAGTTGTAACCTCTTACACAACT
CCATTAAGGCTGATATGTTCTTAATGTCTGATGATTAGAC
>AT5G53950.1 | chr5:21898966-21901965 REVERSE LENGTH=3000
TCACAAAAGAGGTGACTTATAATTGTTCCCGTTAGGGTTTTATTTATGTATTTCTAGGATGATTATGGTATTATGAAATG
TGTGTACCGAGGAGCTTAATATTGCACTTAGCTTGATGTTCCGCTTAATTCTCTAGTTTTAAGTTTATCCGGTTGTGTTA
ATTAGGAGGTAATATGCAAGGAAAATGTTTTCTAGACTATGAACGTGCATATGTATAAGCTATGCTCGTTTTTGTAATGT
TTGACATTATGTTAATTTCATGGCTTTTTCATGTTTTATATTTCTCATGATATTTGACATGTGTCCTTGGTTATCAATAC
AATCATACAGTATATTACCGACAAAATGAATTTCTTCGGTCGCTTCTAGATACCTTAGTTTTCTTCTTGTTAATACAATT
TGATATGGCGGTTATATATATGTTTCCGGAATTCAACCGTTCCGAATCTTCGGTTAGATGATTTCCGTAATTACATAACA
TGGCTAATTATTTAATTTCTTCATCAATTGAAGATGCTCAAATGTAAAACATGCATGTAGTTTTTGTTTATTAATTCTAG
CTAATTAAGGTTGACATGTGTAACTGCCAAAATATTTCAAGAAAGTTTCATGCTTTTAAAGTAAGTACTCATAATTCAGT
GGATTAATCAGTCTATGAACACCATTTTCAGTTAGGTGTATCTTCTTGCTACAATCGTACACATATGAGACTAAACACAA
CAATTTGCGTTTGGCTTAATTGATTAAGATAACATGCATGTACATGGTAGTTACTGAAAATAATTTACATACTAATTTTG
ATTAACTTAATGCATTGTAAACCCACCAAAGAAAAGAAGTAGTTTTGAAATTAAGGATTTTGAAACGGGGATGATGAATA
TGATGCGCATGCTGACGAACGGACCACTCCCAAATTCAGATCTTGTACAACAGTCCACCTCACTTTCAGAAGGATGGCTT
TCACATTTCTATTTTTAGAAAGAGACATAATTAATAATACCTCTGTTTATTACCATTATATATGTGTTTTCATTTCACGT
GTGTATACTAGTAGGAGTATGATATATGTATGTGTGTAACACAACCATCATCATCATCATCATCATTACCATCATCAATT
ATTGCTCTTGTTGCATCACCAACCTATACTACCTAGTCATAAGACAAATTCACAGACTCACATATACGTCTTGCTAAATG
GCAAAATTTCATGATGTTTTAGCTAAAGGAATATATGTACACATTTGTATGCTTATTATTTTGGGTTTCATTGGTTACAT
TTGCAATCACAAAACAAACTAAGGCAAATGGTATTGGTTCAAAAAACATTGACCAACATATATATATATATATATATAAG
AAAAAACCCAGCTATTTACACAAAAGAACAGCTAAGTGATGATAAGAACTGACTAATTTTATCACACTATGTATATATAA
AAAAGCAGAAAATTCAGCTGGCCTGACTTAAAAAATAAAAATCTTAAACCAAAAGTTACTATATTTTATTATTATTATCA
GCTTCAATAACTACAACATTTAAATTTTACTTGCTTTTCTAAAAGATGTCTGATTTTTTGCCCCAAAAACAAATGTCTGA
TTTTGTACGTCATTACGCCCACACCGATTACGCCCAACAATTATCATGTGATTAAAACAGCTGGAAAGTTTGTGAAGAGG
AAAAGAAAAATTATGCCAACTAAATCTAAATCAAAATTTCGCATATAAATCAATTGCATTCAAATGATGTGCCAACGATT
TTTTTTTAAACACACATACATGTACACTTTCAAATGAATATATAAAATTAAGCATTTGAGTGTCCTATACTATTTTCAAA
ATTGCAGAAATACTGCTTTAGCTACATAAAGAGGTAAAAATAAGGGTTGTTTTCTTTGTCGGACTGAAACTAATTTCAAG
TATTTGTAATCTTCCCAGCAAGAATATTCTCTAAATTTCTATTTATATCGAGCAATTATTACAAGAACCCTAAGTATTCA
AATACAAGTACATGGCAATATGCATGTTTCGCAGCAAATGACAAAACCTGAGAGTGAAAAAATATTAAAAAACATCATCA
AACTCCGACGATGATGATGGTCGTGGTCCCAACAGTATTGAACCCTCCAGGTTGTGCCAAATGGCAGATTCATAACCGTT
GATGGACATGGCCGGCGAGGTAACGGCACGTGATACGAGCATGCATGCAATGTGGTTATACGTACTAATGAGTGGAGAGA
GTAGGCTTGGTGCATGGAAATAGCAATCCACGCGTCGTACGGGATCGGAACTTGGTCTTGGACGATATATCATTCGATAA
TTCATGTATTTAAAGTTTCAGGGTAAAACATAAAAAAGAAAACTAAGAAGAAACAAGAAAAATTTAATTTGGAAAAGAGA
AAGTGAATTGAGATTGGAAGGAAAATGGAAAAAAGTTAGGGCTTGGACGTTTTCAGGAAGAAAGACAGCTGCTGGTGAGC
ATAGGGATATGGGTCGTGATGAATGGTCTGAATCTACGATACATTCATGTACTTGGTTTTATATAGTAATACTTAAATGA
TTTGTCTCATAAAATTTTGAGTAATTTAGATGTATTAGATGAACAAATTTTCCTCTAATTTTAGTTTTAGGTGATACATG
AATGTATAAAGTAAGCAAAAAGATTGATGGGTTTGATGGCATATTATATTTTAGCTTACCATAGTAGATAAAAATTTATA
GACGACGTCAAAAGGAAAACGATAAGGTTATACCACAACTCAACATGATTAAATTTCTTTCTTTTTTCTTCTTCTGATGA
ATATTATTTATATAAATGATATGATACAATATGGTAAAAAAAATTTAGTATTAAATTATCTGCTTTGGTATTTGCGCTAT
CAATCTAAAAATCTTTTTAATATGCAAAAAATCCGACCATTCTAATGAAGAAAAAATCATCTTCACTATATCTGAACCAT
CTATAAAAATATATATATTTAAATTATCAGCACTAATCAT
>AT5G53960.1 | chr5:21908453-21911452 FORWARD LENGTH=3000
CTAATCTGCGGATTTGGTTCAAGATTGGTCAACTAGTTTTTTTTTTCTTTTATGAAAGCTGCAGTCTCTCAATTGCTATG
GAAAGATCAAAATAGTAGTTACAATTCTGCATTGTAACACGAATGTTTTCTTCTTTTAGCTTTCAGTTTTTGTGTGTTGC
AAACTCTTTTGTTAAATTTTTATGGTTTCTTAACTCGTTTGTCATCATTTTCTTCAGCCTTGAGCCGTAGAAACTAAAAT
ATACATAGAGTTTATGTATAAATCAAGGCTTCCGCCTATCGTCAATGAGCTCATGCTTAATGGGCTAATGCCGTATTTTC
CCTTTCATTAGGTCCAGTGGCCCATTGACCGGTTTGATTGTCCGTCCATATGTTTACAGAGAAACTATATACTTTTATGA
ATTTATCTAATATATAAGATCTACTTGTAAAATACACCTATAATGATTAGTTGCCAGAGAACTCCTGGATCTGTACAAGC
AGATTCACATTCTTCGTATAGACACAATGGTTATAGGACTTCTTTAACATGGAGAAACAATAACCTGCTGGAAGTACACT
TAGATTCTCCTAGGTCTTGCCATTTTCATATTTACACGCATTTAGTTTCTTTCTAGGTGTAATCATACAGATAGTGTTTA
GTTAAAATCGTGAAGTCAGCCCTTACCATATTATATATATATATATATATATATATATATTGTCTATCAAAATGTTTGAG
TATAACTTTCTTTATAATTTTCACAAAAATCATTCTTCAATTACCACTTTTAGTTTTTTAAAAATTTGAATCTTGAATTG
AAAACTTTCGAAATACACAGATGTCCTCTAGTAGAAAGGAATGCGTTAAAAACTATGAAACAAATAAAAAATCATTATGA
GAAAACAGTGATTCAATGAGTTGTGGTCTCTTCTCCATTTGGACAGCGATAGTGAGACGACGAATACGATGAAAAATAAT
TTTCTTTTTTCCGTTGTGTTAGTTTAGGAGAGGGAGAGGGAGAAGAGAGGACAAATGGAAGCAGCTTGCGTACCAAAAGT
GCGACACGTATGTAAAGAGTCGGAAGGAGACGTACGGTGTAAGTCATCTCGTCTTCACAAATATGTTTTGGTTTTATCTT
ATGCTTTGTCTTATCCTACGTGGCCATTAAATCGTTCCATTCGTCTAAACCATAATATCAAATCAAACAATCGTATAATA
TCTTATCAACCGTAAAGATGGTGTGGTCCGTTTCTCTTTAAAGGTTTTTGGTTTGGATGATTCTAAAACGTCACATGAAT
TCTTTTTTAGATTACCAAAAAGTTATGGGCTGAAGTCCATAATGTTTTCGGATTAGGGATTAGAACATTCAAACATGGGA
TATATATTGTGTCCTTTGTGTGTTGTATCAAATTTGCTATTGTTTGCTGCATATATTTATCTGAAATTCGTAAGTAAACC
TCACATAAATTTCAAACTCATGCGTGTGTGCTTCTCATTTCTCATTTGGTTTAAAAACAAATTCACCCTCATTACCAAAA
TTGTTTTGACTTTATTAATATCATTAACAAACCATCATCAGTCAAATATGATTATTTAGACATATACATTGCCTCGGATT
TTGAACTATGGCCACGCATTTTTTCATGGCTATGCAAATTTCTTTTGATAGCTAATTATTAATTATTAGTTATTATAATA
TATAATTGTTTTTTAATTTAGTTTTAAACGATGATATCGGTAATGAAACAAATATTTATGGGCTAAAATCGTAATTTCAA
CCATTTCCTAGTTTGGTATATTTGTTTGGGTAGAATATATAAAATCTTAACCCATCTCCTAGTTGGGTTAAAATGTATAA
AATTATAAGAAATTTAGTGCAATTCGTACTTAAACCAAAATTTTTTGGGTTAAATCCAAATTTCACTCCTAATAAAACAA
ATCCATATATAAACAAGGTTATTTTCTGGTCAATAATAATGTTATTTTTTTGGGTCAAAATAAAATAATGTTATATGAAG
GAGAAAAAACGAGTGGCTGGAAAGTAAACAATATTTTCTTAGTTTTCTTCTCCAATCTGGCAAATAAATCTCACTCTCTC
AATCAAAAACACACATCAAAATCAAAACCTTCTCTTCTTCTTCTTCTTGCGAGTTGCACCGAAACACTCAACAAAACCAA
ATCATCCAAATTGGGTAAAACAAAAGAAACTAACAAGAAGAAGATCGAATTCAAGAAGAAGAGATGGAGAATGGAGCAAC
GACGACGAGCACAATTACCATCAAAGGGATTCTGAGTTTGCTAATGGAAAGCATCACAACAGAGGAAGATGAAGGAGGAA
AGAGAGTAATATCTCTGGGAATGGGAGACCCAACACTCTACTCGTGTTTTCGTACAACACAAGTCTCTCTTCAAGCTGTT
TCTGATTCTCTTCTCTCCAACAAGTTCCATGGTTACTCTCCTACCGTCGGTCTTCCCCAAGCTCGAAGGTCACTTTCGTC
TTTTCCCCATTTCTCTGTTAGAGTTGGTTTAATTCAACCGGAATCAGAAATAACCGATTAGATGACTAAACCGAATTTTT
AGTTAGGATGATTGTATAATTAGGTTGTTTTGAACCTTCTGATTGCAACGGAATATTTCATTTTTTTATTCTATGAGAGA
CTAACTTGCAAATCAAGTCTCACACTTTTTGTGTAATGATAAAAACAGGGCAATAGCAGAGTATCTATCGCGTGATCTTC
CATACAAACTTTCACAGGATGATGTGTTTATCACATCGGGTTGCACGCAAGCGATCGATGTAGCATTGTCGATGTTAGCT
CGTCCCAGGGCTAATATACTTCTTCCAAGGCCTGGTTTCCCAATCTATGAACTCTGTGCTAAGTTTAGACACCTTGAAGT
TCGCTACGTCGATCTTCTTCCGGAAAATGGATGGGAGATCGATCTTGATGCTGTCGAGGCTCTTGCAGACGAAAACACGG
TTGCTTTGGTTGTTATAAACCCTGGTAATCCTTGCGGGAA
>AT5G53970.1 | chr5:21912595-21915594 FORWARD LENGTH=3000
TTGATTTCTGATTTTGGTATGGTCATAAATTGTTCTTAAATTACATGTTTAAAAACACAGATACAGTACAGTGTCTTTTT
GTTCTCCCTATATAAGTGTTGATATAAAATTTCTTTATTGTAATAAGATTAACTCTTAATTAAAAACATCAACTAAACGA
ATAAACAGAAAAATGTTAACTTTAATTGTATGTTTTTAACTGTGGTTCTTAAAAGGGATTTAAAACTTTTATGTAATTTG
AGTTTTGATCTTGAAACTTCGTGTAGCTATAGTCTAAGATCATAGACTTCAATTCATAATGGTAGCTTGATGATATGCAA
ATATGAGCCCATTCTTTTCGACACAGCAGAAATGAGTATAGGGCCTCTAGGCCCAATATATTTGGTCGTAACTGGTAAAA
GATATGTCGTCTACAATACAACAGAGCGTATCTAAAATGGGATATAAAGTGCTTAAAGATTCTGATATGCAAATTCCAAA
ATTGAAAATTAAAGAACTCGTAAAACAAGATGCATTGTCCCAAAGAGAACAAAAAAGAGTTCATACTTTATTTTTTTATT
TTTTGCTTAAATGATAATGTTATTAAATTTAAGTAGGTACGATACGACCAGCCCACGTGAAGACATGCATGTATTTGAGA
GAAATACTTGTTAATCAACTACTTATTTTAATTAATCAATCAGAATAGTTTATGTTCTCTTAGTCCCAATTCAATCTTCT
GAATAGTACAATGGGTCCATAAAGAACAGTTAAGTGAGTCTTTAGGCCCCATAGCTTTGATTCCCAAATGACCCCTTCTA
AACAAACCGACTCTTGTGTTCTTGACTTCTTTTTATCCATTTTGGAAAATATTTCTTACTAGAATAAGCTATATATAACA
CTATTATATAAGGGATCATAATGGATATAATTGTTCTAAGGTAGGTTTAGAGATTTTCGAACCATCACTACTTGGTGAAT
TACATTTTGCAACTTTTGAAAAATATTTTTTGTGAAAGTAATACATGAATGTTTTGGAAAAAAAATGAATGATACATTTT
CCACTATAATGAATATGTTCAGAACGTTAAATTGTGTGTTTTAATAGTTTTAGTGTCAGATAAACCACCGTTTTCAGATA
ATACTTCAAATCCATTTCGTTATACATGCATCGAAAGTCTTTTAATTCACATTAAAGTTTTTGCTCTAAAAATTTTAAAT
GTGATTTCTCGTTTTACTATCAATGCATTAGTAACTTTGACAATATAAGTTAGGTAGATGATATGAATTTTTTGATGTCA
TTGTATGTCTTCTATAGTATATGTTAAACTTATATCACTAGAAACTTATCTTAGTTATGAATACAAAGTTTGTGTTAATT
TTGTTTGCTTATCTTTTACATAGAACACCATCAATGTTTTAAGTATGAGTGCGTGTGTGTATATATACACATCCTTAGCC
ACAACGTTGTACATAGCTCACAACAAAAGAAAAAACAAAAAAGAAGAGAAAAATGGAGAATTCTCAGAGTCAGGGTAAAA
ACAAGAAGAAGAGGCTAACACAAGATCAAGTTAGACAACTGGAGAAGTGCTTCACTATGAACAAGAAGCTTGAGCCAGAT
CTGAAACTTCAACTGTCGAACCAGCTTGGTCTACCTCAAAGACAAGTCGCTGTCTGGTTCCAAAACAAGCGAGCCAGGTT
CAAGACTCAGTCTCTTGAGGTCCAACACTGCACTCTTCAGTCCAAGCACGAAGCAGCTCTCTCCGACAAGGCAAAGTTAG
AGCATCAAGTGCAGTTTCTCCAAGATGAGCTGAAGAGAGCAAGGAATCAGCTTGCTCTGTTCACAAATCAAGATTCTCCT
GTTGATAATTCTAATCTTGGTTCTTGTGATGAAGATCATGATGATCAAGTGGTGGTATTCGACGAGCTTTACGCTTGCTT
TGTTAGCAATGGACATGGATCTTCATCAACCTCATGGGTCTGATTCTGTTTCGACGCAGACAAGATTCCAATATATATAG
TCTTGTCTCTGTTTTGTTTCGTTTGATCTGTTTCTCTTTGTCTGAATAGATTTAAAATTTGTAATTAAAGTCATTCAGAC
ATTCACTAATACAAAGAGATGATTTTCTTCATTTCTTGTTATGGTTATAAGAATTGCAATGTTGTAACAACACAAGAAAC
CAACAACTACTCCATGGTCTAGTTTCATCTTACCTTATTGATCACATCAAGTCTTTTCATTCAATATTTAGTATCATGCA
CTAGATTATGCAATAATTCATAAATCTAGTGTTTAAATAACTTGATCAAACAAATATAAGCTACAGTATTTGGCAATCAC
TTGCCAGAGACCGCCACATTTATTCGAACCCGCAATGATTCATAAACCAGCCTAGTGATGGATGAGCAAATATGAAATAT
CAATGGTTCACAAAGCCCACCACCCTGCACCCGCTACTTGAGCCATTTAGTAACGCTTATCGAATCTTAGATTATCCTCT
CGGTGGCTTTACCGATATAACAAACGTAAACCTGTAAGCTCCATTCCTAAGCAGAGTTCTTGAAGTTGATCCTTCTCGAG
AGTGACTTGGTTCCCTAGTGAACTATATATATCACTGAGCCCGGTTCAAATTGGCTCATCCAGGGATAACATTGATCATC
TAGTGTATAAATGTATAATCTTAATTTCTTCTTAAATTGACGACATTTTTTACGAATTTGTATAATAATGTAATATAGAG
GGAAAGAAAAAAAAACAAATTGTGTGAAAATAATTTTCTTATGTAACTTTATAAAGATCACAACTCTTTTTTGTTTGGAT
CCAAAATTTAGAAGGAGCATTAAGGATTCTAGAAAACTTTTTGTTATCAATGCTAACATATCTTGGTCAATCCCATGTCT
TTTATATATGAAAGAAAAATCGCATTCTTGCTTTGTGGATTTGGATCACTAGAGTCAACAAGCAGTTTTTTTTTTCATAA
ACGAGTTGATGAATTTATAGAAATAAAATAAAATTGAACA
>AT5G53980.1 | chr5:21914558-21917557 FORWARD LENGTH=3000
TTCTGTTTCGACGCAGACAAGATTCCAATATATATAGTCTTGTCTCTGTTTTGTTTCGTTTGATCTGTTTCTCTTTGTCT
GAATAGATTTAAAATTTGTAATTAAAGTCATTCAGACATTCACTAATACAAAGAGATGATTTTCTTCATTTCTTGTTATG
GTTATAAGAATTGCAATGTTGTAACAACACAAGAAACCAACAACTACTCCATGGTCTAGTTTCATCTTACCTTATTGATC
ACATCAAGTCTTTTCATTCAATATTTAGTATCATGCACTAGATTATGCAATAATTCATAAATCTAGTGTTTAAATAACTT
GATCAAACAAATATAAGCTACAGTATTTGGCAATCACTTGCCAGAGACCGCCACATTTATTCGAACCCGCAATGATTCAT
AAACCAGCCTAGTGATGGATGAGCAAATATGAAATATCAATGGTTCACAAAGCCCACCACCCTGCACCCGCTACTTGAGC
CATTTAGTAACGCTTATCGAATCTTAGATTATCCTCTCGGTGGCTTTACCGATATAACAAACGTAAACCTGTAAGCTCCA
TTCCTAAGCAGAGTTCTTGAAGTTGATCCTTCTCGAGAGTGACTTGGTTCCCTAGTGAACTATATATATCACTGAGCCCG
GTTCAAATTGGCTCATCCAGGGATAACATTGATCATCTAGTGTATAAATGTATAATCTTAATTTCTTCTTAAATTGACGA
CATTTTTTACGAATTTGTATAATAATGTAATATAGAGGGAAAGAAAAAAAAACAAATTGTGTGAAAATAATTTTCTTATG
TAACTTTATAAAGATCACAACTCTTTTTTGTTTGGATCCAAAATTTAGAAGGAGCATTAAGGATTCTAGAAAACTTTTTG
TTATCAATGCTAACATATCTTGGTCAATCCCATGTCTTTTATATATGAAAGAAAAATCGCATTCTTGCTTTGTGGATTTG
GATCACTAGAGTCAACAAGCAGTTTTTTTTTTCATAAACGAGTTGATGAATTTATAGAAATAAAATAAAATTGAACAAAG
ACAAATCTATTACAACTTTGAGGAAGAGACAAGACACTAATAACGACTTCATGGTCTAGTTCCTTATTTTACCTTATTTG
TGACATATTTTCTTTATAATGAAATTGTTTCATTCAAGATTTGTATCGTTGACTATATTCTGCAAAGTTTCAACAAATTC
ATCGGTGTAACCGGTTAATAATCCAGGACTAACCAAAACCTCCTTTAATTTAGCGTGGTTCCTCCTCACCAGATTCCCTA
ACTCACTATCTTTGTCCATCACCGAGGTGATCGCAACACTTAAGCTCTCTTTCGAGAACCATCCTGTTTCTTCTCTTTTC
ACTTCCACCGAAACCTCGAGTTCCTCACTCATCAATCTAGTGTTGAGAATTTGATCACACAAATATGGAAGCAAGACTAT
TTGACAATCACTCACTAGAGACTCCCACATTGATCCAAACCCACAATGGGTCACAAAGCAGCCTACTGATGGATGAGCCA
ATATCAATGGTTGCTGCACCCATTCTCCCCAAACTACTCCATGATTCTTCACCCTCTCCTCAAACCCTTCTGGCAACGCT
TCTTGGATCGTCTTTGCGCCTTTTGGTGGTTTTACCGCTACGAGAAACGGTAAACCAGTGAGCTCCATTCCTAAACAGAG
TTCTTGGAATTGATCCTTCTCTAGAGTGATTTGACTTCCCAATGCACAATATATTACCGAGCCGGGTTTGAACTGATTCA
GCCAGTGATTCCATCGATCTTCGAGTGGTCTACTGTTATCTGGCTCTGGAAGCATTGGACCTGTCAAAAGAACCTTCCTC
TGGTATTGACGCTCTATATAGTCGCAGAATTTACCTTCGATTTCTTTACAAGTCCTAATTGAGATAAAATCACAATTCTT
TAGACCTGTTGTTATCCGGTAATGAAGCCTCTCGTAGAAGATGGAAAAAGTCAACAAAGCGTGAGCATCGTGTCCACGGT
ACAACACTTTTGACGAAGGATAGCCAGGTGGAGGAACTCCTAATTCACCACCTGGTACAAGTTCATGAGCTATGGAGTTA
GCTGATATCACAAAGTATATCACACTCTTGACTCTGTGTTCTTTCGCCATTTCCGGAACCCAATAAGCAGTATCGAAAAA
GATCAGGTCTGGTCTCAAAGCACGAACCGCGGCTTCGACCTGATCGCGAGTGAGATCCATGGCTGCGGTAAGAAACTTCC
CCAACGAGATGGGGATGTCCGAGGCGGTCTCCGCGCCAGCAGGTAGGCCATCAACATGGGGAATAGTAAGAGAATGAAAG
ATGATCCTGTCTGGAAACAGATTGTGATGTTCCAACTGTTTTTGAGCTTTCTTAGGCAGCAAGAAAGTAACCCTATGACC
TTTAGCAGCTAGCTTGTTGGCTAGATGCAAGTATGGAGTCATATGACCAAAAGCGAACCATGGGAACATAAAAGCGTGAA
AATTTTGGCCCATTTTTATTTCCTAAATTCTCGAAACAAGTTGAACACAAAAAAAGCAAAGGTGTCAAAGAGAGCTTAAA
GAAGAAATTTTTGCTGTGTTTCAATTTTCAAATCATAAGCATCTTTGTTTTTCTTGCTTAAAAACTTCTGCGATTAAGAA
AGCCCCTATATTTAGCTTTGAGAATGTGCTCGTGGAAGTCTTTGAAGGGTGTTTTAGGTTTATTTATTAGTGAGGGTTGG
TGGTTTAGTTGGTGAAAGTAGTGGTTAACATGTGTTAAAATGACCTTTGTTTTTATTAGAAAAGTTGTCTGATCTAAACA
TTAATGTAATGTAATGCCTCGAAGAAATACAATGCTGCGTGTCAAAAAGTCAAAAGTAATCGATCTTATGATAATATGGC
ATACCAGGTTTGATGACGCGTGTTAATCTGAACCAGATCAGCCTGGCCAAAACATTAGTCAAACGTGAGATGAAGAAAAA
CAAAGACAAAAACAAACACTCAAGGCAGGTTGTTCGTTTA
>AT5G53990.1 | chr5:21912707-21915706 REVERSE LENGTH=3000
AACAATTTCATTATAAAGAAAATATGTCACAAATAAGGTAAAATAAGGAACTAGACCATGAAGTCGTTATTAGTGTCTTG
TCTCTTCCTCAAAGTTGTAATAGATTTGTCTTTGTTCAATTTTATTTTATTTCTATAAATTCATCAACTCGTTTATGAAA
AAAAAAACTGCTTGTTGACTCTAGTGATCCAAATCCACAAAGCAAGAATGCGATTTTTCTTTCATATATAAAAGACATGG
GATTGACCAAGATATGTTAGCATTGATAACAAAAAGTTTTCTAGAATCCTTAATGCTCCTTCTAAATTTTGGATCCAAAC
AAAAAAGAGTTGTGATCTTTATAAAGTTACATAAGAAAATTATTTTCACACAATTTGTTTTTTTTTCTTTCCCTCTATAT
TACATTATTATACAAATTCGTAAAAAATGTCGTCAATTTAAGAAGAAATTAAGATTATACATTTATACACTAGATGATCA
ATGTTATCCCTGGATGAGCCAATTTGAACCGGGCTCAGTGATATATATAGTTCACTAGGGAACCAAGTCACTCTCGAGAA
GGATCAACTTCAAGAACTCTGCTTAGGAATGGAGCTTACAGGTTTACGTTTGTTATATCGGTAAAGCCACCGAGAGGATA
ATCTAAGATTCGATAAGCGTTACTAAATGGCTCAAGTAGCGGGTGCAGGGTGGTGGGCTTTGTGAACCATTGATATTTCA
TATTTGCTCATCCATCACTAGGCTGGTTTATGAATCATTGCGGGTTCGAATAAATGTGGCGGTCTCTGGCAAGTGATTGC
CAAATACTGTAGCTTATATTTGTTTGATCAAGTTATTTAAACACTAGATTTATGAATTATTGCATAATCTAGTGCATGAT
ACTAAATATTGAATGAAAAGACTTGATGTGATCAATAAGGTAAGATGAAACTAGACCATGGAGTAGTTGTTGGTTTCTTG
TGTTGTTACAACATTGCAATTCTTATAACCATAACAAGAAATGAAGAAAATCATCTCTTTGTATTAGTGAATGTCTGAAT
GACTTTAATTACAAATTTTAAATCTATTCAGACAAAGAGAAACAGATCAAACGAAACAAAACAGAGACAAGACTATATAT
ATTGGAATCTTGTCTGCGTCGAAACAGAATCAGACCCATGAGGTTGATGAAGATCCATGTCCATTGCTAACAAAGCAAGC
GTAAAGCTCGTCGAATACCACCACTTGATCATCATGATCTTCATCACAAGAACCAAGATTAGAATTATCAACAGGAGAAT
CTTGATTTGTGAACAGAGCAAGCTGATTCCTTGCTCTCTTCAGCTCATCTTGGAGAAACTGCACTTGATGCTCTAACTTT
GCCTTGTCGGAGAGAGCTGCTTCGTGCTTGGACTGAAGAGTGCAGTGTTGGACCTCAAGAGACTGAGTCTTGAACCTGGC
TCGCTTGTTTTGGAACCAGACAGCGACTTGTCTTTGAGGTAGACCAAGCTGGTTCGACAGTTGAAGTTTCAGATCTGGCT
CAAGCTTCTTGTTCATAGTGAAGCACTTCTCCAGTTGTCTAACTTGATCTTGTGTTAGCCTCTTCTTCTTGTTTTTACCC
TGACTCTGAGAATTCTCCATTTTTCTCTTCTTTTTTGTTTTTTCTTTTGTTGTGAGCTATGTACAACGTTGTGGCTAAGG
ATGTGTATATATACACACACGCACTCATACTTAAAACATTGATGGTGTTCTATGTAAAAGATAAGCAAACAAAATTAACA
CAAACTTTGTATTCATAACTAAGATAAGTTTCTAGTGATATAAGTTTAACATATACTATAGAAGACATACAATGACATCA
AAAAATTCATATCATCTACCTAACTTATATTGTCAAAGTTACTAATGCATTGATAGTAAAACGAGAAATCACATTTAAAA
TTTTTAGAGCAAAAACTTTAATGTGAATTAAAAGACTTTCGATGCATGTATAACGAAATGGATTTGAAGTATTATCTGAA
AACGGTGGTTTATCTGACACTAAAACTATTAAAACACACAATTTAACGTTCTGAACATATTCATTATAGTGGAAAATGTA
TCATTCATTTTTTTTCCAAAACATTCATGTATTACTTTCACAAAAAATATTTTTCAAAAGTTGCAAAATGTAATTCACCA
AGTAGTGATGGTTCGAAAATCTCTAAACCTACCTTAGAACAATTATATCCATTATGATCCCTTATATAATAGTGTTATAT
ATAGCTTATTCTAGTAAGAAATATTTTCCAAAATGGATAAAAAGAAGTCAAGAACACAAGAGTCGGTTTGTTTAGAAGGG
GTCATTTGGGAATCAAAGCTATGGGGCCTAAAGACTCACTTAACTGTTCTTTATGGACCCATTGTACTATTCAGAAGATT
GAATTGGGACTAAGAGAACATAAACTATTCTGATTGATTAATTAAAATAAGTAGTTGATTAACAAGTATTTCTCTCAAAT
ACATGCATGTCTTCACGTGGGCTGGTCGTATCGTACCTACTTAAATTTAATAACATTATCATTTAAGCAAAAAATAAAAA
AATAAAGTATGAACTCTTTTTTGTTCTCTTTGGGACAATGCATCTTGTTTTACGAGTTCTTTAATTTTCAATTTTGGAAT
TTGCATATCAGAATCTTTAAGCACTTTATATCCCATTTTAGATACGCTCTGTTGTATTGTAGACGACATATCTTTTACCA
GTTACGACCAAATATATTGGGCCTAGAGGCCCTATACTCATTTCTGCTGTGTCGAAAAGAATGGGCTCATATTTGCATAT
CATCAAGCTACCATTATGAATTGAAGTCTATGATCTTAGACTATAGCTACACGAAGTTTCAAGATCAAAACTCAAATTAC
ATAAAAGTTTTAAATCCCTTTTAAGAACCACAGTTAAAAACATACAATTAAAGTTAACATTTTTCTGTTTATTCGTTTAG
TTGATGTTTTTAATTAAGAGTTAATCTTATTACAATAAAG
>AT5G54000.2 | chr5:21914776-21917775 REVERSE LENGTH=3000
AGTTAAAAACATTGATCAGTCTGCTTTTGATATTCAAAATACACATGTCTCTTTAGTTACTTGATCCTTGAAATAAGATC
CCGTTTGCTTCTTTGTTGGAACGTGATATATCATTTGTGTTGTGTTGCCAATAATATCAAACCCTCATTTGGGTATGTGT
AAGTGTTGTTAGACGATCTTTCTAAAAGATTTTGAACCTAATAGTGACGTTAGAAGGTTAAACGAACAACCTGCCTTGAG
TGTTTGTTTTTGTCTTTGTTTTTCTTCATCTCACGTTTGACTAATGTTTTGGCCAGGCTGATCTGGTTCAGATTAACACG
CGTCATCAAACCTGGTATGCCATATTATCATAAGATCGATTACTTTTGACTTTTTGACACGCAGCATTGTATTTCTTCGA
GGCATTACATTACATTAATGTTTAGATCAGACAACTTTTCTAATAAAAACAAAGGTCATTTTAACACATGTTAACCACTA
CTTTCACCAACTAAACCACCAACCCTCACTAATAAATAAACCTAAAACACCCTTCAAAGACTTCCACGAGCACATTCTCA
AAGCTAAATATAGGGGCTTTCTTAATCGCAGAAGTTTTTAAGCAAGAAAAACAAAGATGCTTATGATTTGAAAATTGAAA
CACAGCAAAAATTTCTTCTTTAAGCTCTCTTTGACACCTTTGCTTTTTTTGTGTTCAACTTGTTTCGAGAATTTAGGAAA
TAAAAATGGGCCAAAATTTTCACGCTTTTATGTTCCCATGGTTCGCTTTTGGTCATATGACTCCATACTTGCATCTAGCC
AACAAGCTAGCTGCTAAAGGTCATAGGGTTACTTTCTTGCTGCCTAAGAAAGCTCAAAAACAGTTGGAACATCACAATCT
GTTTCCAGACAGGATCATCTTTCATTCTCTTACTATTCCCCATGTTGATGGCCTACCTGCTGGCGCGGAGACCGCCTCGG
ACATCCCCATCTCGTTGGGGAAGTTTCTTACCGCAGCCATGGATCTCACTCGCGATCAGGTCGAAGCCGCGGTTCGTGCT
TTGAGACCAGACCTGATCTTTTTCGATACTGCTTATTGGGTTCCGGAAATGGCGAAAGAACACAGAGTCAAGAGTGTGAT
ATACTTTGTGATATCAGCTAACTCCATAGCTCATGAACTTGTACCAGGTGGTGAATTAGGAGTTCCTCCACCTGGCTATC
CTTCGTCAAAAGTGTTGTACCGTGGACACGATGCTCACGCTTTGTTGACTTTTTCCATCTTCTACGAGAGGCTTCATTAC
CGGATAACAACAGGTCTAAAGAATTGTGATTTTATCTCAATTAGGACTTGTAAAGAAATCGAAGGTAAATTCTGCGACTA
TATAGAGCGTCAATACCAGAGGAAGGTTCTTTTGACAGGTCCAATGCTTCCAGAGCCAGATAACAGTAGACCACTCGAAG
ATCGATGGAATCACTGGCTGAATCAGTTCAAACCCGGCTCGGTAATATATTGTGCATTGGGAAGTCAAATCACTCTAGAG
AAGGATCAATTCCAAGAACTCTGTTTAGGAATGGAGCTCACTGGTTTACCGTTTCTCGTAGCGGTAAAACCACCAAAAGG
CGCAAAGACGATCCAAGAAGCGTTGCCAGAAGGGTTTGAGGAGAGGGTGAAGAATCATGGAGTAGTTTGGGGAGAATGGG
TGCAGCAACCATTGATATTGGCTCATCCATCAGTAGGCTGCTTTGTGACCCATTGTGGGTTTGGATCAATGTGGGAGTCT
CTAGTGAGTGATTGTCAAATAGTCTTGCTTCCATATTTGTGTGATCAAATTCTCAACACTAGATTGATGAGTGAGGAACT
CGAGGTTTCGGTGGAAGTGAAAAGAGAAGAAACAGGATGGTTCTCGAAAGAGAGCTTAAGTGTTGCGATCACCTCGGTGA
TGGACAAAGATAGTGAGTTAGGGAATCTGGTGAGGAGGAACCACGCTAAATTAAAGGAGGTTTTGGTTAGTCCTGGATTA
TTAACCGGTTACACCGATGAATTTGTTGAAACTTTGCAGAATATAGTCAACGATACAAATCTTGAATGAAACAATTTCAT
TATAAAGAAAATATGTCACAAATAAGGTAAAATAAGGAACTAGACCATGAAGTCGTTATTAGTGTCTTGTCTCTTCCTCA
AAGTTGTAATAGATTTGTCTTTGTTCAATTTTATTTTATTTCTATAAATTCATCAACTCGTTTATGAAAAAAAAAACTGC
TTGTTGACTCTAGTGATCCAAATCCACAAAGCAAGAATGCGATTTTTCTTTCATATATAAAAGACATGGGATTGACCAAG
ATATGTTAGCATTGATAACAAAAAGTTTTCTAGAATCCTTAATGCTCCTTCTAAATTTTGGATCCAAACAAAAAAGAGTT
GTGATCTTTATAAAGTTACATAAGAAAATTATTTTCACACAATTTGTTTTTTTTTCTTTCCCTCTATATTACATTATTAT
ACAAATTCGTAAAAAATGTCGTCAATTTAAGAAGAAATTAAGATTATACATTTATACACTAGATGATCAATGTTATCCCT
GGATGAGCCAATTTGAACCGGGCTCAGTGATATATATAGTTCACTAGGGAACCAAGTCACTCTCGAGAAGGATCAACTTC
AAGAACTCTGCTTAGGAATGGAGCTTACAGGTTTACGTTTGTTATATCGGTAAAGCCACCGAGAGGATAATCTAAGATTC
GATAAGCGTTACTAAATGGCTCAAGTAGCGGGTGCAGGGTGGTGGGCTTTGTGAACCATTGATATTTCATATTTGCTCAT
CCATCACTAGGCTGGTTTATGAATCATTGCGGGTTCGAATAAATGTGGCGGTCTCTGGCAAGTGATTGCCAAATACTGTA
GCTTATATTTGTTTGATCAAGTTATTTAAACACTAGATTTATGAATTATTGCATAATCTAGTGCATGATACTAAATATTG
AATGAAAAGACTTGATGTGATCAATAAGGTAAGATGAAAC
>AT5G54000.1 | chr5:21914776-21917775 REVERSE LENGTH=3000
AGTTAAAAACATTGATCAGTCTGCTTTTGATATTCAAAATACACATGTCTCTTTAGTTACTTGATCCTTGAAATAAGATC
CCGTTTGCTTCTTTGTTGGAACGTGATATATCATTTGTGTTGTGTTGCCAATAATATCAAACCCTCATTTGGGTATGTGT
AAGTGTTGTTAGACGATCTTTCTAAAAGATTTTGAACCTAATAGTGACGTTAGAAGGTTAAACGAACAACCTGCCTTGAG
TGTTTGTTTTTGTCTTTGTTTTTCTTCATCTCACGTTTGACTAATGTTTTGGCCAGGCTGATCTGGTTCAGATTAACACG
CGTCATCAAACCTGGTATGCCATATTATCATAAGATCGATTACTTTTGACTTTTTGACACGCAGCATTGTATTTCTTCGA
GGCATTACATTACATTAATGTTTAGATCAGACAACTTTTCTAATAAAAACAAAGGTCATTTTAACACATGTTAACCACTA
CTTTCACCAACTAAACCACCAACCCTCACTAATAAATAAACCTAAAACACCCTTCAAAGACTTCCACGAGCACATTCTCA
AAGCTAAATATAGGGGCTTTCTTAATCGCAGAAGTTTTTAAGCAAGAAAAACAAAGATGCTTATGATTTGAAAATTGAAA
CACAGCAAAAATTTCTTCTTTAAGCTCTCTTTGACACCTTTGCTTTTTTTGTGTTCAACTTGTTTCGAGAATTTAGGAAA
TAAAAATGGGCCAAAATTTTCACGCTTTTATGTTCCCATGGTTCGCTTTTGGTCATATGACTCCATACTTGCATCTAGCC
AACAAGCTAGCTGCTAAAGGTCATAGGGTTACTTTCTTGCTGCCTAAGAAAGCTCAAAAACAGTTGGAACATCACAATCT
GTTTCCAGACAGGATCATCTTTCATTCTCTTACTATTCCCCATGTTGATGGCCTACCTGCTGGCGCGGAGACCGCCTCGG
ACATCCCCATCTCGTTGGGGAAGTTTCTTACCGCAGCCATGGATCTCACTCGCGATCAGGTCGAAGCCGCGGTTCGTGCT
TTGAGACCAGACCTGATCTTTTTCGATACTGCTTATTGGGTTCCGGAAATGGCGAAAGAACACAGAGTCAAGAGTGTGAT
ATACTTTGTGATATCAGCTAACTCCATAGCTCATGAACTTGTACCAGGTGGTGAATTAGGAGTTCCTCCACCTGGCTATC
CTTCGTCAAAAGTGTTGTACCGTGGACACGATGCTCACGCTTTGTTGACTTTTTCCATCTTCTACGAGAGGCTTCATTAC
CGGATAACAACAGGTCTAAAGAATTGTGATTTTATCTCAATTAGGACTTGTAAAGAAATCGAAGGTAAATTCTGCGACTA
TATAGAGCGTCAATACCAGAGGAAGGTTCTTTTGACAGGTCCAATGCTTCCAGAGCCAGATAACAGTAGACCACTCGAAG
ATCGATGGAATCACTGGCTGAATCAGTTCAAACCCGGCTCGGTAATATATTGTGCATTGGGAAGTCAAATCACTCTAGAG
AAGGATCAATTCCAAGAACTCTGTTTAGGAATGGAGCTCACTGGTTTACCGTTTCTCGTAGCGGTAAAACCACCAAAAGG
CGCAAAGACGATCCAAGAAGCGTTGCCAGAAGGGTTTGAGGAGAGGGTGAAGAATCATGGAGTAGTTTGGGGAGAATGGG
TGCAGCAACCATTGATATTGGCTCATCCATCAGTAGGCTGCTTTGTGACCCATTGTGGGTTTGGATCAATGTGGGAGTCT
CTAGTGAGTGATTGTCAAATAGTCTTGCTTCCATATTTGTGTGATCAAATTCTCAACACTAGATTGATGAGTGAGGAACT
CGAGGTTTCGGTGGAAGTGAAAAGAGAAGAAACAGGATGGTTCTCGAAAGAGAGCTTAAGTGTTGCGATCACCTCGGTGA
TGGACAAAGATAGTGAGTTAGGGAATCTGGTGAGGAGGAACCACGCTAAATTAAAGGAGGTTTTGGTTAGTCCTGGATTA
TTAACCGGTTACACCGATGAATTTGTTGAAACTTTGCAGAATATAGTCAACGATACAAATCTTGAATGAAACAATTTCAT
TATAAAGAAAATATGTCACAAATAAGGTAAAATAAGGAACTAGACCATGAAGTCGTTATTAGTGTCTTGTCTCTTCCTCA
AAGTTGTAATAGATTTGTCTTTGTTCAATTTTATTTTATTTCTATAAATTCATCAACTCGTTTATGAAAAAAAAAACTGC
TTGTTGACTCTAGTGATCCAAATCCACAAAGCAAGAATGCGATTTTTCTTTCATATATAAAAGACATGGGATTGACCAAG
ATATGTTAGCATTGATAACAAAAAGTTTTCTAGAATCCTTAATGCTCCTTCTAAATTTTGGATCCAAACAAAAAAGAGTT
GTGATCTTTATAAAGTTACATAAGAAAATTATTTTCACACAATTTGTTTTTTTTTCTTTCCCTCTATATTACATTATTAT
ACAAATTCGTAAAAAATGTCGTCAATTTAAGAAGAAATTAAGATTATACATTTATACACTAGATGATCAATGTTATCCCT
GGATGAGCCAATTTGAACCGGGCTCAGTGATATATATAGTTCACTAGGGAACCAAGTCACTCTCGAGAAGGATCAACTTC
AAGAACTCTGCTTAGGAATGGAGCTTACAGGTTTACGTTTGTTATATCGGTAAAGCCACCGAGAGGATAATCTAAGATTC
GATAAGCGTTACTAAATGGCTCAAGTAGCGGGTGCAGGGTGGTGGGCTTTGTGAACCATTGATATTTCATATTTGCTCAT
CCATCACTAGGCTGGTTTATGAATCATTGCGGGTTCGAATAAATGTGGCGGTCTCTGGCAAGTGATTGCCAAATACTGTA
GCTTATATTTGTTTGATCAAGTTATTTAAACACTAGATTTATGAATTATTGCATAATCTAGTGCATGATACTAAATATTG
AATGAAAAGACTTGATGTGATCAATAAGGTAAGATGAAAC
>AT5G54010.1 | chr5:21916819-21919818 REVERSE LENGTH=3000
AAAACTTTGTAAAGAGCAGCTTTGATCGATAAGAGTCATAACGGTAAAAAAAGTAGACCACCAAGTAGTTGTTCGTTTCT
CGTCTATGTTCTGTTCAAGCTTCACTTACTAGCTAGGAAATAATTTTATATCATCAAATATAACCTGATTGAACTCATCT
TGATATATTACTATTTTTGAATAAATGTTTTGGGTGAAATAGGTAGATGACTCAATTTGAGATGGAAATTAGGTAGATTG
CCTTACAAAAAAGATTTGCTTCTAATTCTTTTGGTGTTAAAAAAGAAATATATAATAAAACTTTGGGAGTAATGCAAAAA
AATATTTATAGCCGAGACATACTTAAATTTAGGTTTGTTGACATCAACCCTAAACTCTAAATATATATTAAGTAACATTA
TATACTAAGCATAGTGTATTTTCTTAATATCAAAGATATCTTTTAGTTTCTTACCAAGAAAAATATATATTTTTAGTTTT
TTTTTGCTATTTGTTAATTGTCCTTTAAATTTTGGCCACAATCAAAAGCTACAAAAAAAAAAGAGAGGATAACTGTTAGT
TTGTAAACTAAATTCTCTCTTGAGATAAATGTTACGAAACGGCATTTTTTGTCATGTTACGTATCATAGTGTTTATCTTT
GGGCCGGGTTTGGATATACCAAGCAAGACCATAAATTCAAGATCGTGTCTAGCTACGTGTAATACAAAAGTTCTTCTGAC
CAAAAGGATCATCAAACAAAGATCCTCCGAAACAATGGAGAAACCAAAGTTGAAGACAGTCCAAGAGGTGGTCGCAGCTG
GCGAAAAACTACCGGAAAGATACCTCTACACACCCACCGGCGACGGCGAAGGTGATCAACCTTTCAATGGTTTGTTGCCA
GAGATGAAAATTTCGATCATCGATCTTAATCTCCTTTTCTCTTCTTCTGACGACGGTCGAGAAGAGTTGAGTAAACTTCA
CTCGGCGATCTCTACATGGGGCGTTGTTCAGGTTTAAGTTTTTGACCCTCTTAGTGATGATCATATAGTCTTAAAAAATC
ATCGAAGAAATTTTATATCTCGTAGGTGATGAATCATGGAATTTCAGAAGCCTTGCTCGACAAGATTCACGAGCTAACGA
AGCAGTTCTTTGTACTTCCGACCAAAGAGAAACAGAAGTACGCAAGAGAGATAAGTAGTTTTCAAGGATTTGGAAACGAC
ATGATTCTGTCTGATGATCAAGTTCTCGATTGGGTCGACCGCTTGTACCTCATTACGTACCCTGAAGATCAACGACAGCT
TAAATTCTGGCCTGAAAATCCAAGCGGATTTAGGTAAAATCCATAGGATCATCCATGCATAGATTTCAGTTTCCTTTAGA
CTGTAAATCTGTGATTTTAAAATCGTTTCTTTAGGGAAACTTTACATGAATACACAATGAAGCAACAGTTAGTGGTTGAG
AAATTCTTCAAGGCATTAGCTAGATCGTTGGAGTTGGAAGATAATTGCTTTCTAGAGATGCATGGTGAAAATGCTACGTT
GGAGACAAGATTCAACATCTACCCTCCATGTCCGAGGCCGGACAAGGTTCTTGGGCTAAAACCGCATTCTGATGGCTCAG
CCTTTACTCTTATCCTACCCGACAAAAATGTAGAAGGACTTCAGTTCCTCAAAGATGGGAAGTGGTATAAAGCTTCAATT
CTCCCTCATACAATTCTGATCAATGTAGGAGATACTATGGAGGTAATCAATCATGTATATATATGTTTCTATGATAGTTG
AAGTTAATTGGTGAAGATTTGATAGAAATCTCTTATGCATGTTCAGGTAATGAGCAATGGAATATACAAGAGTCCGGTTC
ATAGAGTGGTGCTTAACGGAAAAAAGGAAAGGATATATGTGGCAACATTTTGTAATGCTGATGAAGACAAAGAGATTCAA
CCTTTAAATGGGCTTGTGTCTGAGGCTAGACCAAGGTTGTACAAAGCAGTTAAGAAGTCTGAGAAAAACTTCTTCGATTA
CTATCAACAAGGTCGAAGACCGATCGAAGCTGCAATGATCTGAAGTTAAAAACATTGATCAGTCTGCTTTTGATATTCAA
AATACACATGTCTCTTTAGTTACTTGATCCTTGAAATAAGATCCCGTTTGCTTCTTTGTTGGAACGTGATATATCATTTG
TGTTGTGTTGCCAATAATATCAAACCCTCATTTGGGTATGTGTAAGTGTTGTTAGACGATCTTTCTAAAAGATTTTGAAC
CTAATAGTGACGTTAGAAGGTTAAACGAACAACCTGCCTTGAGTGTTTGTTTTTGTCTTTGTTTTTCTTCATCTCACGTT
TGACTAATGTTTTGGCCAGGCTGATCTGGTTCAGATTAACACGCGTCATCAAACCTGGTATGCCATATTATCATAAGATC
GATTACTTTTGACTTTTTGACACGCAGCATTGTATTTCTTCGAGGCATTACATTACATTAATGTTTAGATCAGACAACTT
TTCTAATAAAAACAAAGGTCATTTTAACACATGTTAACCACTACTTTCACCAACTAAACCACCAACCCTCACTAATAAAT
AAACCTAAAACACCCTTCAAAGACTTCCACGAGCACATTCTCAAAGCTAAATATAGGGGCTTTCTTAATCGCAGAAGTTT
TTAAGCAAGAAAAACAAAGATGCTTATGATTTGAAAATTGAAACACAGCAAAAATTTCTTCTTTAAGCTCTCTTTGACAC
CTTTGCTTTTTTTGTGTTCAACTTGTTTCGAGAATTTAGGAAATAAAAATGGGCCAAAATTTTCACGCTTTTATGTTCCC
ATGGTTCGCTTTTGGTCATATGACTCCATACTTGCATCTAGCCAACAAGCTAGCTGCTAAAGGTCATAGGGTTACTTTCT
TGCTGCCTAAGAAAGCTCAAAAACAGTTGGAACATCACAATCTGTTTCCAGACAGGATCATCTTTCATTCTCTTACTATT
CCCCATGTTGATGGCCTACCTGCTGGCGCGGAGACCGCCT
>AT5G54020.2 | chr5:21918864-21921863 REVERSE LENGTH=3000
GGTCTAGTTGTTACTATTCGAATTCATGTTTTACATTCTCTGTCTAAATTGTAAAACAGTGTGCTTTAAAAGTCTTTCAA
CATTTTCTGTTAAGAACCATTTCCAATTATTATTTTTATTTGTCTCGCATGGTAATTTTTATTGAGAATATAATTGGGTT
TTAAGAATATTTGATGCCATACTTATTGTTCTTTTACGTCGGATTATGAATAATGAGAATATTTATTCATAACCGTTGTG
GACCTAAAAAAACAAAGAATCACATAACATAATCTCTTTAGTTGCAGTTTTATTCGTAACAAACCTTGAATGTCATGATC
TTTGCAATTTCCATAAGTTGGGGGTTAGCTTTCGGAAGCTAGATGATCTACCATAGATTAGGGAATAATTTCCGGAACTT
ACATAACAAAAGGAAACTACAGAATATAAACAACTGGCGAAAAAAAGAAAGGATTATTAACATAACTTAAATAGATAGTA
AATTAGTAATCAAAAAAACAATTTGGGATATTTTCGTAACAGACTTGACTCATTCAATTTAAACCAGTACTCTCCTAAAC
TTCAGGTAATCTGAAACAGAATTCTCACAAACAGAAACACAAGAACCTTAAGAACAAGACTATAAGGATAAAAACAGAGG
AACATAAGAACATATTTTATTTTATTTTCCCCGAAGAACATATATGGGGTCAAAGTTTCATGCTTTTATGTTCCCATGGT
TTGGTTTTGGTCACATGACTGCATTTTTGCATCTGGCTAACAAACTAGCGGAGAAAGACCACAAAATAACTTTCTTGCTC
CCCAAGAAAGCTCGAAAGCAACTTGAATCTCTCAATCTCTTCCCAGACTGCATTGTCTTTCAGACTCTTACCATCCCATC
TGTAGATGGCCTCCCTGATGGTGCTGAGACAACCTCGGATATCCCGATCTCGTTAGGCAGTTTTCTCGCCTCGGCTATGG
ATCGGACACGCATTCAGGTCAAAGAAGCAGTTTCTGTTGGTAAACCGGATCTGATTTTCTTCGATTTTGCTCACTGGATT
CCGGAAATAGCTAGAGAGTATGGAGTCAAGAGTGTCAATTTCATAACGATTTCTGCAGCATGTGTAGCTATTTCGTTCGT
CCCTGGTCGTAGTCAAGATGACTTGGGTAGTACTCCACCGGGATACCCTTCCTCCAAGGTGTTGCTTCGGGGACACGAAA
CCAACAGTTTGTCGTTCCTCTCCTATCCGTTTGGAGATGGAACTAGTTTTTACGAACGGATCATGATAGGACTTAAGAAC
TGCGATGTCATTTCGATAAGGACATGCCAAGAAATGGAAGGAAAGTTCTGCGATTTCATCGAAAACCAATTTCAAAGAAA
AGTTCTCTTGACAGGTCCAATGCTTCCTGAGCCGGACAATAGCAAACCGCTAGAAGATCAATGGCGTCAGTGGCTTAGCA
AGTTCGATCCGGGATCAGTAATATATTGTGCATTGGGCAGCCAAATCATTCTTGAAAAGGATCAATTCCAAGAACTCTGT
TTAGGAATGGAGCTGACAGGTTTACCATTTCTTGTAGCGGTAAAGCCACCAAAAGGTTCATCGACAATCCAAGAAGCCTT
ACCAAAAGGGTTTGAAGAGAGGGTTAAAGCACGTGGAGTGGTTTGGGGAGGATGGGTGCAGCAACCATTGATATTAGCTC
ATCCATCAATAGGCTGCTTTGTGAGCCATTGTGGTTTCGGGTCAATGTGGGAGGCTCTAGTGAATGACTGCCAAATAGTG
TTTATTCCACATTTGGGTGAGCAAATATTGAACACAAGACTGATGAGCGAGGAACTCAAGGTCTCGGTAGAGGTGAAAAG
AGAGGAAACGGGATGGTTTTCGAAGGAGAGCTTGAGCGGTGCGGTCAGGTCTGTGATGGACAGAGATAGCGAGCTCGGGA
ATTGGGCGAGGAGGAACCACGTAAAGTGGAAGGAGTCTCTGCTTCGTCATGGACTAATGAGTGGTTATCTTAATAAGTTC
GTAGAAGCATTGGAGAAACTAGTCCAAAATATAAATCTTGAATGAAAAACTTTGTAAAGAGCAGCTTTGATCGATAAGAG
TCATAACGGTAAAAAAAGTAGACCACCAAGTAGTTGTTCGTTTCTCGTCTATGTTCTGTTCAAGCTTCACTTACTAGCTA
GGAAATAATTTTATATCATCAAATATAACCTGATTGAACTCATCTTGATATATTACTATTTTTGAATAAATGTTTTGGGT
GAAATAGGTAGATGACTCAATTTGAGATGGAAATTAGGTAGATTGCCTTACAAAAAAGATTTGCTTCTAATTCTTTTGGT
GTTAAAAAAGAAATATATAATAAAACTTTGGGAGTAATGCAAAAAAATATTTATAGCCGAGACATACTTAAATTTAGGTT
TGTTGACATCAACCCTAAACTCTAAATATATATTAAGTAACATTATATACTAAGCATAGTGTATTTTCTTAATATCAAAG
ATATCTTTTAGTTTCTTACCAAGAAAAATATATATTTTTAGTTTTTTTTTGCTATTTGTTAATTGTCCTTTAAATTTTGG
CCACAATCAAAAGCTACAAAAAAAAAAGAGAGGATAACTGTTAGTTTGTAAACTAAATTCTCTCTTGAGATAAATGTTAC
GAAACGGCATTTTTTGTCATGTTACGTATCATAGTGTTTATCTTTGGGCCGGGTTTGGATATACCAAGCAAGACCATAAA
TTCAAGATCGTGTCTAGCTACGTGTAATACAAAAGTTCTTCTGACCAAAAGGATCATCAAACAAAGATCCTCCGAAACAA
TGGAGAAACCAAAGTTGAAGACAGTCCAAGAGGTGGTCGCAGCTGGCGAAAAACTACCGGAAAGATACCTCTACACACCC
ACCGGCGACGGCGAAGGTGATCAACCTTTCAATGGTTTGTTGCCAGAGATGAAAATTTCGATCATCGATCTTAATCTCCT
TTTCTCTTCTTCTGACGACGGTCGAGAAGAGTTGAGTAAA
>AT5G54020.1 | chr5:21918864-21921863 REVERSE LENGTH=3000
GGTCTAGTTGTTACTATTCGAATTCATGTTTTACATTCTCTGTCTAAATTGTAAAACAGTGTGCTTTAAAAGTCTTTCAA
CATTTTCTGTTAAGAACCATTTCCAATTATTATTTTTATTTGTCTCGCATGGTAATTTTTATTGAGAATATAATTGGGTT
TTAAGAATATTTGATGCCATACTTATTGTTCTTTTACGTCGGATTATGAATAATGAGAATATTTATTCATAACCGTTGTG
GACCTAAAAAAACAAAGAATCACATAACATAATCTCTTTAGTTGCAGTTTTATTCGTAACAAACCTTGAATGTCATGATC
TTTGCAATTTCCATAAGTTGGGGGTTAGCTTTCGGAAGCTAGATGATCTACCATAGATTAGGGAATAATTTCCGGAACTT
ACATAACAAAAGGAAACTACAGAATATAAACAACTGGCGAAAAAAAGAAAGGATTATTAACATAACTTAAATAGATAGTA
AATTAGTAATCAAAAAAACAATTTGGGATATTTTCGTAACAGACTTGACTCATTCAATTTAAACCAGTACTCTCCTAAAC
TTCAGGTAATCTGAAACAGAATTCTCACAAACAGAAACACAAGAACCTTAAGAACAAGACTATAAGGATAAAAACAGAGG
AACATAAGAACATATTTTATTTTATTTTCCCCGAAGAACATATATGGGGTCAAAGTTTCATGCTTTTATGTTCCCATGGT
TTGGTTTTGGTCACATGACTGCATTTTTGCATCTGGCTAACAAACTAGCGGAGAAAGACCACAAAATAACTTTCTTGCTC
CCCAAGAAAGCTCGAAAGCAACTTGAATCTCTCAATCTCTTCCCAGACTGCATTGTCTTTCAGACTCTTACCATCCCATC
TGTAGATGGCCTCCCTGATGGTGCTGAGACAACCTCGGATATCCCGATCTCGTTAGGCAGTTTTCTCGCCTCGGCTATGG
ATCGGACACGCATTCAGGTCAAAGAAGCAGTTTCTGTTGGTAAACCGGATCTGATTTTCTTCGATTTTGCTCACTGGATT
CCGGAAATAGCTAGAGAGTATGGAGTCAAGAGTGTCAATTTCATAACGATTTCTGCAGCATGTGTAGCTATTTCGTTCGT
CCCTGGTCGTAGTCAAGATGACTTGGGTAGTACTCCACCGGGATACCCTTCCTCCAAGGTGTTGCTTCGGGGACACGAAA
CCAACAGTTTGTCGTTCCTCTCCTATCCGTTTGGAGATGGAACTAGTTTTTACGAACGGATCATGATAGGACTTAAGAAC
TGCGATGTCATTTCGATAAGGACATGCCAAGAAATGGAAGGAAAGTTCTGCGATTTCATCGAAAACCAATTTCAAAGAAA
AGTTCTCTTGACAGGTCCAATGCTTCCTGAGCCGGACAATAGCAAACCGCTAGAAGATCAATGGCGTCAGTGGCTTAGCA
AGTTCGATCCGGGATCAGTAATATATTGTGCATTGGGCAGCCAAATCATTCTTGAAAAGGATCAATTCCAAGAACTCTGT
TTAGGAATGGAGCTGACAGGTTTACCATTTCTTGTAGCGGTAAAGCCACCAAAAGGTTCATCGACAATCCAAGAAGCCTT
ACCAAAAGGGTTTGAAGAGAGGGTTAAAGCACGTGGAGTGGTTTGGGGAGGATGGGTGCAGCAACCATTGATATTAGCTC
ATCCATCAATAGGCTGCTTTGTGAGCCATTGTGGTTTCGGGTCAATGTGGGAGGCTCTAGTGAATGACTGCCAAATAGTG
TTTATTCCACATTTGGGTGAGCAAATATTGAACACAAGACTGATGAGCGAGGAACTCAAGGTCTCGGTAGAGGTGAAAAG
AGAGGAAACGGGATGGTTTTCGAAGGAGAGCTTGAGCGGTGCGGTCAGGTCTGTGATGGACAGAGATAGCGAGCTCGGGA
ATTGGGCGAGGAGGAACCACGTAAAGTGGAAGGAGTCTCTGCTTCGTCATGGACTAATGAGTGGTTATCTTAATAAGTTC
GTAGAAGCATTGGAGAAACTAGTCCAAAATATAAATCTTGAATGAAAAACTTTGTAAAGAGCAGCTTTGATCGATAAGAG
TCATAACGGTAAAAAAAGTAGACCACCAAGTAGTTGTTCGTTTCTCGTCTATGTTCTGTTCAAGCTTCACTTACTAGCTA
GGAAATAATTTTATATCATCAAATATAACCTGATTGAACTCATCTTGATATATTACTATTTTTGAATAAATGTTTTGGGT
GAAATAGGTAGATGACTCAATTTGAGATGGAAATTAGGTAGATTGCCTTACAAAAAAGATTTGCTTCTAATTCTTTTGGT
GTTAAAAAAGAAATATATAATAAAACTTTGGGAGTAATGCAAAAAAATATTTATAGCCGAGACATACTTAAATTTAGGTT
TGTTGACATCAACCCTAAACTCTAAATATATATTAAGTAACATTATATACTAAGCATAGTGTATTTTCTTAATATCAAAG
ATATCTTTTAGTTTCTTACCAAGAAAAATATATATTTTTAGTTTTTTTTTGCTATTTGTTAATTGTCCTTTAAATTTTGG
CCACAATCAAAAGCTACAAAAAAAAAAGAGAGGATAACTGTTAGTTTGTAAACTAAATTCTCTCTTGAGATAAATGTTAC
GAAACGGCATTTTTTGTCATGTTACGTATCATAGTGTTTATCTTTGGGCCGGGTTTGGATATACCAAGCAAGACCATAAA
TTCAAGATCGTGTCTAGCTACGTGTAATACAAAAGTTCTTCTGACCAAAAGGATCATCAAACAAAGATCCTCCGAAACAA
TGGAGAAACCAAAGTTGAAGACAGTCCAAGAGGTGGTCGCAGCTGGCGAAAAACTACCGGAAAGATACCTCTACACACCC
ACCGGCGACGGCGAAGGTGATCAACCTTTCAATGGTTTGTTGCCAGAGATGAAAATTTCGATCATCGATCTTAATCTCCT
TTTCTCTTCTTCTGACGACGGTCGAGAAGAGTTGAGTAAA
>AT5G54030.1 | chr5:21922984-21925983 REVERSE LENGTH=3000
AGGATGATCCCTTAAATTGTACCATTTGTGAGGGGTACTCTTTATGCATGAGGTGCGCTACTTTACCAAGAAAAGTAAAA
CATAAGTGTGATGATCATTTTCTATCACTAAGTCAAGGTGATGGAAACGAAAGTGGTTACTTGTGGTGCGATATTTGTGA
GACGAAGACAGACCCGAGTGTATGTTACTACACTTGTGATGAGTGTGGGCTAAGTCTCCATATTGATTGTGTACTTGGAG
ATTTATATTATATGAAGCTTGGAATCACAGAACCTGATGTTGAAATACATCCCAACAATGGTGCTACTCGACCTCTCTGC
ATCAATTGTGGATTTCGTTGCAAGTTTCCCTTCTTCTTTAGGTTTATTGATGAAGAACCTGCTGTCTACAGTTGTTCAAT
ATACTCCTGCGCAAGTGAGGACTAGTTATAATTACTCAAATTCATGTTTTACATTCTGTCTAAATTGTAAAACATTGTGC
TTTATAAGTCTTTCAACATTTTCTGTTAAGAACAATATTTCCAATTTTTTTTTTTTTTTTTTTTTTGAATCTAATGTTAA
ATTATATTCAAAAGAAAAAATATACATTTTTACAACTAGTGCATCGAATATTTGAGAAAAAGCTGAAAAAAAATAAGTTT
CAAAACAATGGCATAAGCTAAATCTTGGCTTGGAGCCAAAATTGGAAGGCGTCATCGTACCGCCTATCTCCTGCAAGTCG
AATCGCTGAAATTCTGTTCCGTATTTGTTTATCCACCCATCCAATAATGCGTTGCGCGGTTTGGGGATTCTCTCCATGTC
TTCGATTATTTCTTTCTCTCCAAATCGCATAGACTGTAGCTTGGACTATGTATTTTGTGAGAAATTCTTCCACCCGGCTG
AAACGATGAGTCGAAAGATAATCTAGAATAGTAGGCCAATCTGTTGTGTACCTCGTCTTGAGTAAACCATGCGCAAGAGC
TGCCCAGATTGTTGAACTGTAAACACAAGCAAAGAAAAGAAAAGATGTTTTTTGTTTTTTGTTTGTCTTGCAATTATTTT
TTTATTGAGAATATAAGAGCATCCACATTGGTTACTTGTATGGATATTTAAATACATACTTTTTAATATAAAAGAATAAA
GAAAGGAAAAAAAGAAATATAAGTGTCTTGAAAATGAGAATTGTGTCCCCAATAGACATTTAAGACCCCTATTTTTGGGA
TGTCTTTAACTTTACTATTCCTTCCGTTTCAATATAGTTGTAGTTTAAGGTTTTTACACAAAAATTAGAAAATAAAAAAA
AATCACATTTAATTTATCTCTTTTACATAAAAAAAAATCATTAAATATGACTAGTTTAACCAATAGAAAAATATATTGAA
AAAAAATATTGGTCAAAAAAGTATTAAATACATTTATATATTACATAGAAAGTTGAAACTTGTGAAGTCATGAATTCATT
TCAATAATGCATGTGTTATTATAACTTATAAAACGTTATGATGACTCGTGTCAATCTTATTGAACCGCATCATGTCGTTA
ACGTTGTGTTTGTAGACAGTTGCAAAGGCCACCCATAAAATTTTGCAAAATTGATATAAAATTGGGGTTTTAGTGATATT
TGAAAGTCGAATTTTCCGTACACGAAATGTTTACAAAAACAAAAGGCAAAATAGAGTTAGCGAGGGAGATTCATTGGTAT
GGTAGGTGATATAATAGATCTACCAAAATGTCAATAATCTTACATGAGACAAATCGCCATCATCTGTTAATTATTAGTGC
CGAAAGTCAAGAAAACCAAACTTGTATATTATATCAAATTGTTATAATTTAATTTAATTACAAATTCTGAACAAGGCGAT
CAACGTTCGACGACTTTGGTAATCTGAAGTTGTAGGCACGATGACTTACATGTTACTACGTTGGCTAAATCGTAACAAGT
GGTTGGAAGGTCATATCCTATTATTTTTAGTCAGTGTATCACTATTTTACTGCTGTTTTGTTTCCACGTACATATTGTGG
TTTCAATAATTTGTATGAATATTTAAACCCACCCATTTGTCATCTACCAAAATGTCAAGAATCTTACATAAGTCGATGAC
AGATCGCAACGATCTGTGAATAATTTATGCCGAAAGAGTCCAATAGGCTAATGGGAGTAGCCAAAAATAAACCAAACAAA
TATATATTTTTATTAACAAATTCTGTAGAAGGCGACGACTTTGGGAATCTAAAGTTGTGGGCACGTTACCACGTTGGCTA
ATCGTAGCAAGTGACTGGAAGGTCATACATTATTATTAGTTGGCTTATGTTTGATTTTTTCAAAAAAAACAAAATTAGCT
GGTCGGCCGTTCAATTACCATTAGAATGAATTTATGAGTTCCTTAAGTATACATAAAGAACAGCTCTCTTTAGAAAGAGA
AAAAACTGAAACTCAACTTATGCTTTGTTTCTTTTTTAATTTGAAAGCAATGTCTTCTACTGACCACGAAGAAGTTACCC
TTCCGTTTCATCATCATCCTTTATCATGTGGTACTTTTGAGTCTTACACTTTCCGCTCCATATTATCTATCCCGAAGCTA
AGAAATGGCATATACAACTGCTATCACTGCAAGGAGTGCAGCTTGACGTTTCACAAAGAATGGGCTGACAGCTTCTTCAG
CCAGCAATTTATCTGCAATCACGTTCTCAAGATCTTCCGCCGGGCTAAGACACCATTAGTTGACAGTACAGATGACCACT
TTTGTCATTTTTGTCGAAGCAAGCTTAAGTTAAAGCATTTCCGGTGCACGATATGCAACATAAGCGTGGGTAGAGAATGT
GTGAAAGATCCACCACCACTCACAATTTATCAACCAAAGCACCACAAGCATAGCCTCACCCTCTTGTTAAGGTTAGTCAC
CTTTACTTGTAATGCATGTGGTGTGGAAGACGACCGCAATCCTTATGTTTGTCTTGAATGCAATTTGATGGTCCATAAAT
ATTGTATTGAGAAACTACCACGCGTCATAAGCATAAACCG
>AT5G54035.1 | chr5:21926497-21929496 FORWARD LENGTH=3000
CCCATCCCACACTTCTTTTCTTGTTGCACATCTTGAATGAACGGCATAACTAGGACAACGAGAGCATTTATAACCTCCAT
AGACGCAATTAATCATCTTCCGACAAACTCCACACTCCCAATCTCCTTCTTTTTTACCAAGATGAAAAGTATGAGATATG
CGATGGTCATGCCGATTTATGCTTATGACTCGCGGTAGATTCTCAACACAATCTTTGTGGACCATCAGATTGCATTCAAG
ACATACGTAAGGATTGCGGTCGCCTTCCACACCACAAGCATTACAAGTAAAGGTGACTAGCCTTAGCAGGAGACTGAGGC
TATGCTTGTGGTGTTTTGGTTCAGAAATTGTGAGTGGTGGCAGTGCAAACAAACATTCTATATCCACGTTTAAGTTGCAT
ATAGTGCAACGAGCAAATAAAAATTCTAACTTACTTTGACAAAAATGACAAGTGTTTTCATATATACGGCCAGATGATGT
GAAAATATGAGTATACACCTTGAGAATGTGATTGCACAGAAAGGGTCGGTTGAGGGAAAGGCTGTTGATGCATTCGTCGT
GTAACTTCAAGCCGCAATCCATACACTGATATCTGATGCGAGTGACTATTTCTCCTAGAAACGTAGAGAAAAGGCACAAA
GAGCAAGAAGTCAAAAATTCAGAAGCATAACTTGATAAAGGATGATGATGAAACGGAACCATGATTTCAGATATGGTTTC
CACTTCGAAATCATCAGTAGAAGACATTTTTACAATCAAAAAAGAAAAAAGAAAGAAGAAGTTTGAGTTTCAATTTTTGT
CTTGCGAGCTTGTACTTAACTTCCTTTGAACTCCAGCTAATTGATCGGCCGCCAGCTCACTAAACAAACATATGCAAGTT
TACATATTTTAGATTTTTTGTCTTCTTTTTTAAGTTGTTCCACCCAACAGCTGTGCAATAATGATACAATGACTAATAAT
AATAATAAGAATAATATATGACCTTCCAGTCACTTCCTACCCCTAAGCCAACGTCGTAACATGTAATTCATCGTGCTCCG
CAGTTTGATTACCAAGGTCATCGCTATACGAAATTATAAAACATACATGTCTCTGTTTTCTCTTTTTCCTTTTGAAGTCT
GTGTTTCTTGGCTACTCCCATTAGCTTATTGGACTTTCATAATAAATTAACCAGTGATATATCTATCAACTACTCATGTA
AGATTCTTGACATGTTAGTAGATCTATAATATATATATATATATATATATATATATATATATATATATATATATATATAG
GTGGGTTGACTTTGAAAATGAAGACAAATTATAGAAACCACACTAATTAGTAACAAAATAGCTGGATAATAATAATAATA
CTGACTTATAAACTTATAATAATATATGACCTTCCAACCATTCTGCTACGACTAAGCCAACACAAAGTAACATGTAAGCC
ATCGTGCCTAAACAGAGTTCATGAAACTGATCTATTGTCTACAACCGGTTGGCTACCGAAGCACAGAACAGAACGAACCG
GGGTCGAGTTTGGCTTAGCCACTCCGACCACTGAGGCTCTAAGGAGGGCTGATTAGGTTGGTCTCCTGCAGGCAGAATTT
GATTTTATGACATACACGGATCAGCCTGGCCCTTATTTTTAAAAAAATCAGCACAGAACAAAAGAAAGTTTCTACATACC
TAAAAGGATATCATCATTTACCCATATAAAAAGTTGATTGATTCATCTAGAGGATGGTTAGATGAATTAAGATATTGATC
ATATTTGGTGAGTAATTAGTGGATTAGTTGAATAAATCAAGTTTTTATCTTGTCCTGATTTTTCTCTCCGCAGCAGGGAC
AAGAGACAGTGCGATTGACGCAGCGCTAACGATGTTGAAGCAAACGGTTTTAGCACCGATCGGTTTAGCAATTTCCGGTA
TCCAATGGGCAGAGTCATAGAAAACCAAGTCCGGTTTGATTGTACGGAAAATGGTCTCGACCTCTGGCCGGGTTTGGTCC
AAAACACAAAAGGAAAACTTACATATTTAGATAACTTCTAAATATAACATTGTTCATAATCTCTTTAAGATATTGCAAAA
GTTTTTTTTTATTTTTTATTTTTATTGCTAAAGTTATCTTTCAAGCTTATGTCGACATTCAGTTCCATCATTCACAAATG
CATAATGTGAGATTGGCTCCAATCGTCTATATATATAGATAAGATTTATGCCTAATCGTTGTGTTTAGCTCTTACATGAA
AAATCAAGAAGTATGGAATCCATTAATATCCAAAAGAAAACAAATAATATTCTCAATACATACAATGCACAATACAATAA
AAATTTGAAAATAGTTCGTAATAGAATATGTTAAAAGACTCTCAAGTCCCAGTCCCGAAGTCCGATGTCGAGAGCGAATC
TATAAGGTGAAACTGCAAAATTAAACTCCTTTGGGCAGAGATCTTTTGAACAATACCAAATACCAAGATCTTCTTCTGTA
CCCTTTATGAAGAAGGGGAACTTGCAACGTAATTCACACTTGGTGCAGATAGGTCGAGTAGCACCATTGTTAGGATGTAC
TTCCATCCTAGGACCTGGGCATCCGACTTTGGTATAATAGCAATCCCCAAGTACACAATCAATATGGAGACTTAGCCCAC
AATCATCACAAGTATAGTAAAATACACTCGGGTCTGTCTTTGTCTCACAAATATCACACCACAAGTCACCACTTGCACTT
CCCACACCTTGACATAGTGACAGATAATGATCATCACATCTGTGTTTTACCTTTCTTGGTAAAGCAGCGCACCTCGTGCA
TAAAGAGTAATCATCACAAACCGTACAATTCAAGGGATTCCAATCTATTTTTCTTTTACAAGCGTGACATTTATTGGTTT
TCTCCAACGTAAAATATAAGGGATGTTGATGCAGATCATGGTGAAACGGTTCCGATACAGAACTACACCGAACATCGTAC
GTAAAACTAATACTTTTGCAACCTTCATGAAGACACTCGT
>AT5G54040.1 | chr5:21925847-21928846 REVERSE LENGTH=3000
CATATTCTATTACGAACTATTTTCAAATTTTTATTGTATTGTGCATTGTATGTATTGAGAATATTATTTGTTTTCTTTTG
GATATTAATGGATTCCATACTTCTTGATTTTTCATGTAAGAGCTAAACACAACGATTAGGCATAAATCTTATCTATATAT
ATAGACGATTGGAGCCAATCTCACATTATGCATTTGTGAATGATGGAACTGAATGTCGACATAAGCTTGAAAGATAACTT
TAGCAATAAAAATAAAAAATAAAAAAAAACTTTTGCAATATCTTAAAGAGATTATGAACAATGTTATATTTAGAAGTTAT
CTAAATATGTAAGTTTTCCTTTTGTGTTTTGGACCAAACCCGGCCAGAGGTCGAGACCATTTTCCGTACAATCAAACCGG
ACTTGGTTTTCTATGACTCTGCCCATTGGATACCGGAAATTGCTAAACCGATCGGTGCTAAAACCGTTTGCTTCAACATC
GTTAGCGCTGCGTCAATCGCACTGTCTCTTGTCCCTGCTGCGGAGAGAAAAATCAGGACAAGATAAAAACTTGATTTATT
CAACTAATCCACTAATTACTCACCAAATATGATCAATATCTTAATTCATCTAACCATCCTCTAGATGAATCAATCAACTT
TTTATATGGGTAAATGATGATATCCTTTTAGGTATGTAGAAACTTTCTTTTGTTCTGTGCTGATTTTTTTAAAAATAAGG
GCCAGGCTGATCCGTGTATGTCATAAAATCAAATTCTGCCTGCAGGAGACCAACCTAATCAGCCCTCCTTAGAGCCTCAG
TGGTCGGAGTGGCTAAGCCAAACTCGACCCCGGTTCGTTCTGTTCTGTGCTTCGGTAGCCAACCGGTTGTAGACAATAGA
TCAGTTTCATGAACTCTGTTTAGGCACGATGGCTTACATGTTACTTTGTGTTGGCTTAGTCGTAGCAGAATGGTTGGAAG
GTCATATATTATTATAAGTTTATAAGTCAGTATTATTATTATTATCCAGCTATTTTGTTACTAATTAGTGTGGTTTCTAT
AATTTGTCTTCATTTTCAAAGTCAACCCACCTATATATATATATATATATATATATATATATATATATATATATATATAT
ATTATAGATCTACTAACATGTCAAGAATCTTACATGAGTAGTTGATAGATATATCACTGGTTAATTTATTATGAAAGTCC
AATAAGCTAATGGGAGTAGCCAAGAAACACAGACTTCAAAAGGAAAAAGAGAAAACAGAGACATGTATGTTTTATAATTT
CGTATAGCGATGACCTTGGTAATCAAACTGCGGAGCACGATGAATTACATGTTACGACGTTGGCTTAGGGGTAGGAAGTG
ACTGGAAGGTCATATATTATTCTTATTATTATTATTAGTCATTGTATCATTATTGCACAGCTGTTGGGTGGAACAACTTA
AAAAAGAAGACAAAAAATCTAAAATATGTAAACTTGCATATGTTTGTTTAGTGAGCTGGCGGCCGATCAATTAGCTGGAG
TTCAAAGGAAGTTAAGTACAAGCTCGCAAGACAAAAATTGAAACTCAAACTTCTTCTTTCTTTTTTCTTTTTTGATTGTA
AAAATGTCTTCTACTGATGATTTCGAAGTGGAAACCATATCTGAAATCATGGTTCCGTTTCATCATCATCCTTTATCAAG
TTATGCTTCTGAATTTTTGACTTCTTGCTCTTTGTGCCTTTTCTCTACGTTTCTAGGAGAAATAGTCACTCGCATCAGAT
ATCAGTGTATGGATTGCGGCTTGAAGTTACACGACGAATGCATCAACAGCCTTTCCCTCAACCGACCCTTTCTGTGCAAT
CACATTCTCAAGGTGTATACTCATATTTTCACATCATCTGGCCGTATATATGAAAACACTTGTCATTTTTGTCAAAGTAA
GTTAGAATTTTTATTTGCTCGTTGCACTATATGCAACTTAAACGTGGATATAGAATGTTTGTTTGCACTGCCACCACTCA
CAATTTCTGAACCAAAACACCACAAGCATAGCCTCAGTCTCCTGCTAAGGCTAGTCACCTTTACTTGTAATGCTTGTGGT
GTGGAAGGCGACCGCAATCCTTACGTATGTCTTGAATGCAATCTGATGGTCCACAAAGATTGTGTTGAGAATCTACCGCG
AGTCATAAGCATAAATCGGCATGACCATCGCATATCTCATACTTTTCATCTTGGTAAAAAAGAAGGAGATTGGGAGTGTG
GAGTTTGTCGGAAGATGATTAATTGCGTCTATGGAGGTTATAAATGCTCTCGTTGTCCTAGTTATGCCGTTCATTCAAGA
TGTGCAACAAGAAAAGAAGTGTGGGATGGGTTAGAGCTCGAAGATGTGCCCGAGGAAGAAGAAGAAATCGAAGATCCTTT
CAAGGTAATTAATGATAAGGGAGATATCATTCATTTTAGTCATGAAGAGCATGTTCTCAGATTGGATGAGAATTATGTTA
TAGATGATGCTAACATGCGATGTCGGTGTTGCATTCTTGCTATCAACGGTGATCCATGCTACAGATGTGTGGAATGTAAT
TTCATCCTTCACGAAGCGTGTGCTAACCTTCCTAGGAAGAAACGACATTTATTGCACAACCATAAACTCACTCTTTCATC
GACACTTATCAATAAAGATATTTTTCATGAGTGTGGAGCTTGTGGGATCTATACAGATGGTTTCATATACGAGTGTCGTC
ATGAAGATTGCAAAAAGAAAATTATTAAGTATGATGTTCGGTGTAGTTCTGTATCAGAACCGTTTCACCATGATTTGCAT
CAACATCCCTATACTTTACCTTGCAAAGTTCGAGACGATGTCAGGCTTGTAACAAAGAAATAAAGGATGATCCCTTAAAT
TGTACCATTTGTGAGGGGTACTCTTTATGCATGAGGTGCGCTACTTTACCAAGAAAAGTAAAACATAAGTGTGATGATCA
TTTTCTATCACTAAGTCAAGGTGATGGAAACGAAAGTGGT
>AT5G54043.1 | chr5:21929846-21932845 FORWARD LENGTH=3000
ACCATCCCACACTTCGTATCTTGTTGCACATCTTGAATGAACGGCATAACTAGGACAACGAGAGCATTTATAACCTCCAT
AGACCCAATTGATCGTCTTCCGACAAACTCCACACTCCCAATCTCCTTCTCCTTGACCAAGGTGAAAAGTATGAGATATG
CGATGGTCATGACGATTTATGCTTATGACTCGCGGTAGATTCTGAACACACTCTTTGTGGACCATCAAATTGCATTCAAG
ACATACGTAAGGATTGCGGTCATCTACCACACCACAAGCATTACAAGTAAAGGTGACTAACCTTAACAAGAGGGTGAGAC
TATGCTCGTGGTGTTTTGGTTCGAAAATTGCGAGTGGTGGTCCCAATGCCATTAAACATTTTTTATCCACGTTTATGTTG
CATATCGTGCAACGAGCAAAGAAAGACGGAAGATTACGTAGCCGAGCAAAGAAAGACGTAAGCTTACGTCGACAAAAATG
ACAAGAAAGGTCGTCTTTACGGTCAGGGTCAGGCCACGCGAAGGTATTACGGTAGATCTTGAGAACGTGATTGCATAGAA
ATGGCCGGTTGAGGAAGAGGTGGTCAACGCATTCTTTGTGCAACGTCAAGCCACAATCCGTACACTCGTAACTGATACAA
GTAACACTTCTTCTTAGCCATGAAGAGTTCTTAGAGAAAGAGCACAAAGAGCAAGATTCCAAAAAAATACAATAAGAACT
TGACATAGGATGATCATGAAAAGGAACCGTGAGTTTAGGCATGGTGGCTAGTTGGAAATCATCAGGAGTCATTTTTGTAT
ATTCAAAGAAGAAAATAAAAAGCAGAAGTTGAGTTATAATTTTGTCCTGTGAGCTCCTCATTATGTAGTACTTAACTTCC
TTGGAACTCATCAATTAATTTTTAGTTTATTTTCTTTGTACCAATGGTAATTGATGGCCGACACTGCCGGCTAATTAATA
TAAATTATATATATACATATATATACGCAACTTTACAAGTTGTACGAAATATTTACTTGTTTGGGTTTCTTGGCAACTTC
AACTAAACTACACGTAAGATTCTTGAAAATTTTGATAGGTATATATCATAAAAGAAAATTACAATATATAACCTTTTCTA
GCCACTCTACTATGATTAGGCCATCGTGCCTACAACTTCAAATTACCAAAGTCGTCGCCTTGTTCAGAATTTATAAGTAA
ATAAACATATACTCCCAAATTGATATAATATACTACTTTTTATTTATTTTATCTTTGCTAAATAATATAATCATCTACTA
CTTGTTTGGTTTTCTTGACTTTCGCACAAATAATAAATAACTGATGAATTGATGATGACGATTTGCCTCATGTAAGATTC
TTGACATTTTCGTAGATCAGTTATATATCATAGCTGAATTTTTCTCCGACCAATGATTTTCCCTTGCTAACTCTATTTTG
CCTTCTTCTTTTCGTATACGTAAACACTTTGATTAGAGTTTTTTTTTTTTTTTTTTTTTGAAATTAAAGTTTAAATTGTA
TTCAACAGAAAAAAAAACATTTCTACAAATAATTCATTGGTTTATTAACAACTGAATAATTACGATAGAAACGTTTTTTG
CAAACCACATCTGTAGCCTTATTAAAAAAAAAATACATCTTTTTTTTTTGCTAAAAATGTAAATATTTCATATAATGAAA
AAGTTTTTAGAATTACATGAAGTAGATCCTATGGTTTGGTCCCATGGCAAAAAAAGATAAAAAAACATGGAAGAAAAACA
ATCGGTCCATTGAAAAAAAAACATATTTAGCCCTTCCTCGTCTCTTTGGTCCCCCTTTCAAAGATTGAGCTGAGGCTGTT
TCTAACGTACTTGTCGATGAGCTTGATCAAACGAGTATGAGATGAGTGATTTTCTCCATGTCTTTAAGCATTTCTCTCAA
GCCAAATGTGGTATAAGGTTGCTTGGAAAACATACCGTAGAGAGACGTGATTATATTAGACGATCCCAATCAGTCGAACA
GTCATTTACTTGGGTTAGAACTCGCCAAATTTCAGCTGACTACTCGTCTACTCATTACTGGCAAGAGAAGAAGAGATGAC
ACCTTGTCTCTTCAGAATAGGGAAAATTCGACTTTCAAATATCACTAAAGCCCCAACTTTGTATCGTTTTTCTCAAACAT
TTTTGGGTATTATTTTTGCATCTGTCCACAAACACAACGTTTACCAACGGTTGCCTTTAAATAGGATTGACATGTCACAT
GTGTCTTTTCATAAAGTTTTATAAGTTTATAACATATAGATATTATTGAAATGAACTCATGAATTCACAAGTTCAACTAA
ATTCTGTCCAAACATATTAATATAACCATCTGCAAAACTAGAGCCAGTCAAAACACATCTCCACTAGTCATGATTCTTTC
TCACTTTCTAACCGACCTCACTACCTTCCTCCATCACACTCTTTACTGCGATCTCCAAGCTCCACCGCGAGAACCACCCA
TTCTCTTGCCTCTCCACTTCAATCGCCACCTCCATCTCCTCCGTCATCAGCCTCGCGTTCAATATTTGCAAACCGTACTG
TGAAACCAAAACAATCTAACAATCACTCATCAAAGACTCCCACATTGACCTAAACCCGCATTGGCTAACAAAATATCTCA
CTGAAGGATGCTTTAACACCAACGGTTTGCTGAATCCTATCTCCATATACAACGCTTCCTCGACGGTTGATACACTCGAA
GGAGACGTAATTGCAACCAGAAACGGAAAACCGGTTGATTCTAGCCCTAAACAGAGTTCTTGAACTATCTTGTCTACAAC
GGGTTGGCTACCGAAAGCGCAGAACACAACCTAACCGTGGTTGAATTTGGCTAGCCACTCCACCCATTGAGGCTCTAAGG
AGGGCTGATTAGGTTGGGATCCAGGGAGAACCGGTCCGGGTCCGGTTAGGTAACCCGGTTTGCTGTATTGGCTACTGATG
TCACAGAATTTTCATTCTCATTGCGGTAACTTTCCCGTCA
>AT5G54045.1 | chr5:21929363-21932362 REVERSE LENGTH=3000
AGATGGAGGTGGCGATTGAAGTGGAGAGGCAAGAGAATGGGTGGTTCTCGCGGTGGAGCTTGGAGATCGCAGTAAAGAGT
GTGATGGAGGAAGGTAGTGAGGTCGGTTAGAAAGTGAGAAAGAATCATGACTAGTGGAGATGTGTTTTGACTGGCTCTAG
TTTTGCAGATGGTTATATTAATATGTTTGGACAGAATTTAGTTGAACTTGTGAATTCATGAGTTCATTTCAATAATATCT
ATATGTTATAAACTTATAAAACTTTATGAAAAGACACATGTGACATGTCAATCCTATTTAAAGGCAACCGTTGGTAAACG
TTGTGTTTGTGGACAGATGCAAAAATAATACCCAAAAATGTTTGAGAAAAACGATACAAAGTTGGGGCTTTAGTGATATT
TGAAAGTCGAATTTTCCCTATTCTGAAGAGACAAGGTGTCATCTCTTCTTCTCTTGCCAGTAATGAGTAGACGAGTAGTC
AGCTGAAATTTGGCGAGTTCTAACCCAAGTAAATGACTGTTCGACTGATTGGGATCGTCTAATATAATCACGTCTCTCTA
CGGTATGTTTTCCAAGCAACCTTATACCACATTTGGCTTGAGAGAAATGCTTAAAGACATGGAGAAAATCACTCATCTCA
TACTCGTTTGATCAAGCTCATCGACAAGTACGTTAGAAACAGCCTCAGCTCAATCTTTGAAAGGGGGACCAAAGAGACGA
GGAAGGGCTAAATATGTTTTTTTTTCAATGGACCGATTGTTTTTCTTCCATGTTTTTTTATCTTTTTTTGCCATGGGACC
AAACCATAGGATCTACTTCATGTAATTCTAAAAACTTTTTCATTATATGAAATATTTACATTTTTAGCAAAAAAAAAAGA
TGTATTTTTTTTTTAATAAGGCTACAGATGTGGTTTGCAAAAAACGTTTCTATCGTAATTATTCAGTTGTTAATAAACCA
ATGAATTATTTGTAGAAATGTTTTTTTTTCTGTTGAATACAATTTAAACTTTAATTTCAAAAAAAAAAAAAAAAAAAAAC
TCTAATCAAAGTGTTTACGTATACGAAAAGAAGAAGGCAAAATAGAGTTAGCAAGGGAAAATCATTGGTCGGAGAAAAAT
TCAGCTATGATATATAACTGATCTACGAAAATGTCAAGAATCTTACATGAGGCAAATCGTCATCATCAATTCATCAGTTA
TTTATTATTTGTGCGAAAGTCAAGAAAACCAAACAAGTAGTAGATGATTATATTATTTAGCAAAGATAAAATAAATAAAA
AGTAGTATATTATATCAATTTGGGAGTATATGTTTATTTACTTATAAATTCTGAACAAGGCGACGACTTTGGTAATTTGA
AGTTGTAGGCACGATGGCCTAATCATAGTAGAGTGGCTAGAAAAGGTTATATATTGTAATTTTCTTTTATGATATATACC
TATCAAAATTTTCAAGAATCTTACGTGTAGTTTAGTTGAAGTTGCCAAGAAACCCAAACAAGTAAATATTTCGTACAACT
TGTAAAGTTGCGTATATATATGTATATATATAATTTATATTAATTAGCCGGCAGTGTCGGCCATCAATTACCATTGGTAC
AAAGAAAATAAACTAAAAATTAATTGATGAGTTCCAAGGAAGTTAAGTACTACATAATGAGGAGCTCACAGGACAAAATT
ATAACTCAACTTCTGCTTTTTATTTTCTTCTTTGAATATACAAAAATGACTCCTGATGATTTCCAACTAGCCACCATGCC
TAAACTCACGGTTCCTTTTCATGATCATCCTATGTCAAGTTCTTATTGTATTTTTTTGGAATCTTGCTCTTTGTGCTCTT
TCTCTAAGAACTCTTCATGGCTAAGAAGAAGTGTTACTTGTATCAGTTACGAGTGTACGGATTGTGGCTTGACGTTGCAC
AAAGAATGCGTTGACCACCTCTTCCTCAACCGGCCATTTCTATGCAATCACGTTCTCAAGATCTACCGTAATACCTTCGC
GTGGCCTGACCCTGACCGTAAAGACGACCTTTCTTGTCATTTTTGTCGACGTAAGCTTACGTCTTTCTTTGCTCGGCTAC
GTAATCTTCCGTCTTTCTTTGCTCGTTGCACGATATGCAACATAAACGTGGATAAAAAATGTTTAATGGCATTGGGACCA
CCACTCGCAATTTTCGAACCAAAACACCACGAGCATAGTCTCACCCTCTTGTTAAGGTTAGTCACCTTTACTTGTAATGC
TTGTGGTGTGGTAGATGACCGCAATCCTTACGTATGTCTTGAATGCAATTTGATGGTCCACAAAGAGTGTGTTCAGAATC
TACCGCGAGTCATAAGCATAAATCGTCATGACCATCGCATATCTCATACTTTTCACCTTGGTCAAGGAGAAGGAGATTGG
GAGTGTGGAGTTTGTCGGAAGACGATCAATTGGGTCTATGGAGGTTATAAATGCTCTCGTTGTCCTAGTTATGCCGTTCA
TTCAAGATGTGCAACAAGATACGAAGTGTGGGATGGTTTAGAGCTCGAAGATGTGCCCGAAGAAGAAGAAGAAATCGAAG
ATCCATTCAAGGTAATTAATGAAAAGGGAGATATCATTCATTTTAGTCATGAAGAGCATGTTCTCAGATTGGACGAGATT
TATGTAACGGATGATGCTAACATGCGTTGTCGGTGTTGCGTTCTTGCTATCAACGGTGACCCATGCTACAGATGCGTTGA
ATGTGATTTCATCCTTCACAAAGCGTGTGCGAATCTTCCTCGAAAAATGCGACATTTATTGCATAAGCATAAACTCACTC
TTTCATCGACAGGTAACCGTTTTTTGAGATGTAAAGCTTGTGACATAAAAACTAATGGTTTCATTTACGAGTGTCTTCAT
GAAGGTTGCAAAAGTATTAGTTTTACGTACGATGTTCGGTGTAGTTCTGTATCGGAACCGTTTCACCATGATCTGCATCA
ACATCCCTTATATTTTACGTTGGAGAAAACCAATAAATGT
>AT5G54050.1 | chr5:21930663-21933662 REVERSE LENGTH=3000
GACTAGTTATAACTATTCACATTTATGTTTGACATTCTTTGTCTATATTGTAAAACAGTGTGCTTTTAAAAGTTTTTCAA
CATTTGATGTTAAGAATTATATTCCAATTTTTATTTTCTTTCGCATGATAGTATATTTTATGAAGAAAAAAATGAGAATA
AAAAGGGGAAATTACATAAGTTAATCAATTCTTTCCTACCAAAAATAAATTAATTAATTCTTTGCAATTGTATACTTGGC
AGTCGTTGGCATATTAGAAACAACGTTGAATGTAAATAAAGCTTCCAGAAGCTAATAATTATTGCAGTTAATTTTGTAGA
CATATACCATAGATTTTAGGGAGTAATTTCTGGAAATTAAATAACAAAAGGAAACTACAGATTATAAACAACTTAAATAT
AGATAGTAAAGTAATCAAAACTAAAGATTTGACATATTCGTAATACAATTGAATCATTCAATTCATACCAGTACTCTCAT
AAACAGAAACATATAAACTCTAAGAAGAAGTTCAGAAGACAAAGCAGAAGAACAAAAGAACAGATATGGTGTCAAAGTTT
CATGCTTTTATGTTCCATGGTTTGGTTTTGGTCACATGACTGCATTTTTGCATCTGACTAACAAACTAGCTGAAAAAGGC
CACAAACCCGGGCAGAGGTTGAGACAATTTTCCGTACAATCAACACCGGACTTGGTTTTCTACGACTCTGCCCATTGGAT
AACGGAAATTGCTAAAGCGCCGAGAGAGAGAGGGGAGGAGTTAGCTAAGACGTCTCGAAAGTCGTCTTGCGTGCGCGGAG
GGGATTGGTTCTTTCCTTGACGGGAAAGTTACCGCAATGAGAATGAAAATTCTGTGACATCAGTAGCCAATACAGCAAAC
CGGGTTACCTAACCGGACCCGGACCGGTTCTCCCTGGATCCCAACCTAATCAGCCCTCCTTAGAGCCTCAATGGGTGGAG
TGGCTAGCCAAATTCAACCACGGTTAGGTTGTGTTCTGCGCTTTCGGTAGCCAACCCGTTGTAGACAAGATAGTTCAAGA
ACTCTGTTTAGGGCTAGAATCAACCGGTTTTCCGTTTCTGGTTGCAATTACGTCTCCTTCGAGTGTATCAACCGTCGAGG
AAGCGTTGTATATGGAGATAGGATTCAGCAAACCGTTGGTGTTAAAGCATCCTTCAGTGAGATATTTTGTTAGCCAATGC
GGGTTTAGGTCAATGTGGGAGTCTTTGATGAGTGATTGTTAGATTGTTTTGGTTTCACAGTACGGTTTGCAAATATTGAA
CGCGAGGCTGATGACGGAGGAGATGGAGGTGGCGATTGAAGTGGAGAGGCAAGAGAATGGGTGGTTCTCGCGGTGGAGCT
TGGAGATCGCAGTAAAGAGTGTGATGGAGGAAGGTAGTGAGGTCGGTTAGAAAGTGAGAAAGAATCATGACTAGTGGAGA
TGTGTTTTGACTGGCTCTAGTTTTGCAGATGGTTATATTAATATGTTTGGACAGAATTTAGTTGAACTTGTGAATTCATG
AGTTCATTTCAATAATATCTATATGTTATAAACTTATAAAACTTTATGAAAAGACACATGTGACATGTCAATCCTATTTA
AAGGCAACCGTTGGTAAACGTTGTGTTTGTGGACAGATGCAAAAATAATACCCAAAAATGTTTGAGAAAAACGATACAAA
GTTGGGGCTTTAGTGATATTTGAAAGTCGAATTTTCCCTATTCTGAAGAGACAAGGTGTCATCTCTTCTTCTCTTGCCAG
TAATGAGTAGACGAGTAGTCAGCTGAAATTTGGCGAGTTCTAACCCAAGTAAATGACTGTTCGACTGATTGGGATCGTCT
AATATAATCACGTCTCTCTACGGTATGTTTTCCAAGCAACCTTATACCACATTTGGCTTGAGAGAAATGCTTAAAGACAT
GGAGAAAATCACTCATCTCATACTCGTTTGATCAAGCTCATCGACAAGTACGTTAGAAACAGCCTCAGCTCAATCTTTGA
AAGGGGGACCAAAGAGACGAGGAAGGGCTAAATATGTTTTTTTTTCAATGGACCGATTGTTTTTCTTCCATGTTTTTTTA
TCTTTTTTTGCCATGGGACCAAACCATAGGATCTACTTCATGTAATTCTAAAAACTTTTTCATTATATGAAATATTTACA
TTTTTAGCAAAAAAAAAAGATGTATTTTTTTTTTAATAAGGCTACAGATGTGGTTTGCAAAAAACGTTTCTATCGTAATT
ATTCAGTTGTTAATAAACCAATGAATTATTTGTAGAAATGTTTTTTTTTCTGTTGAATACAATTTAAACTTTAATTTCAA
AAAAAAAAAAAAAAAAAAACTCTAATCAAAGTGTTTACGTATACGAAAAGAAGAAGGCAAAATAGAGTTAGCAAGGGAAA
ATCATTGGTCGGAGAAAAATTCAGCTATGATATATAACTGATCTACGAAAATGTCAAGAATCTTACATGAGGCAAATCGT
CATCATCAATTCATCAGTTATTTATTATTTGTGCGAAAGTCAAGAAAACCAAACAAGTAGTAGATGATTATATTATTTAG
CAAAGATAAAATAAATAAAAAGTAGTATATTATATCAATTTGGGAGTATATGTTTATTTACTTATAAATTCTGAACAAGG
CGACGACTTTGGTAATTTGAAGTTGTAGGCACGATGGCCTAATCATAGTAGAGTGGCTAGAAAAGGTTATATATTGTAAT
TTTCTTTTATGATATATACCTATCAAAATTTTCAAGAATCTTACGTGTAGTTTAGTTGAAGTTGCCAAGAAACCCAAACA
AGTAAATATTTCGTACAACTTGTAAAGTTGCGTATATATATGTATATATATAATTTATATTAATTAGCCGGCAGTGTCGG
CCATCAATTACCATTGGTACAAAGAAAATAAACTAAAAATTAATTGATGAGTTCCAAGGAAGTTAAGTACTACATAATGA
GGAGCTCACAGGACAAAATTATAACTCAACTTCTGCTTTT
>AT5G54060.1 | chr5:21933902-21936901 REVERSE LENGTH=3000
GTTCATTTTAATAATTTCAATGTGTTATAAACATTTATGAAATGAGATGTAACGATTATTTATGATTGGTGCATATCGTA
TCTAACCACAACCGTTCGTTAACGGTGTGTTTGTGGACAGTGGCAAAAACACGTATAATTTTTTTGAAAATCGATAAGAG
TTAAATCTTCCCTACTCAAAAATATTTGAAAGTCAAATCTTCCCTACTCAAAAATCAGAATGTTTGCAAGGGAGATTCGT
AGATAGATCTACCAAAATGTCGACAGATCGCCATCATCAGCTATAAATTAAACCAGATAATTAAATTATTTCAATTTGGT
TATCTTGAAAGCTCGCCTAGATCCGATCGCTAGAGCCCAGCGGTTAGCCAGACCGGGATCTTCAGTTCTCTCAACCTGGT
TTAGGTTGTTCGGGTAAGTCTCTGTTTCCTTTTCTCCTTCTTCTCTTCCTCTGTTTCTTTTGGGGCCTACGAACCTGTGT
TGGGCTTTTGCCGTGTAATGTTCAGGCCTGCGAGCCTTTTTAGCCATTTGGCATTGTATATTTCTCTTTTAATGGAAATT
TAAAATTTAAAAAAAAAGAAAAAAAAAATATTTCAGTTTGGTATTTTTTTATTTTTTTTTTTAAAATTCTGAACAAGAGG
CGACGACTTTGGTAATCTGAAGTTGTAGGCACGATGTCGACAATAAATAAAAATAAAGAAGAAGAATTCTTAAGAATGCG
ACGACTTTGGCACATTACAACTCTGTCTAGATCGTATTTAAATGACTGGGGACTGAGGTCATATCTTATTGTTATTACTA
TTAGTTGGTTTGTTTATTTTTTATTTTCGATTAGCTGGCAGTATGCGCCAATTACCATTAAATGAGTTCCAATGAAACTG
AAACTCAACTGCTTTCTCTCTTTTTGTTCTTATAATTTTTATTAGAAAAAAATGTCTTCTACTGATGTCGAAGTAGTCAC
CTTTCCGTTTCATGATCATCCTTTATCATGTTGTGATGATCCTGTTGCTGCTGAATTTTACTGCTCATTGTGCTCTCATT
ATCATTCCCTCAGTTGGCAAGTATTCAGGTCCGGCGTATGGCAGAATGAAGTGGAGCCATGGTTTAGGTAATAAAATTAT
AAAAGGCATATTTGTTTTAAGAAAATTTAGGTCTTATATGTTAAAACAAAATTTTCTAAGTTTTTTTAAATTTTTTGAAT
TTATTGGCGAGGTTTTTTTTTTTAATTTGAATTTGTTGAATTTTAAAATATAACTTTTCAAAAATAATTGTTAAGTTTTA
GAATTTTTAAATATAATTTCATATTCATATACAAAATTTTAAGTGTTTTTTTTAATTTGTTGGGGTTTATTTTACCATAC
ATTGGGGTTTAGCATTTCAGTTAATAAAATTATAGTAAAATGTGTTGTTAACAAATTTTATTAGTAAAATTTTGGTTTTA
AAATAAAATAATATCCTAAACGCTTACAAAATTTTATTTTTCCATTGATTCAAGCTTACTAAGGTATATTAATATTATTT
GTGATTTTACCATTTTTTTCTTTCTTTATAAACTGCTTATTGAATTAATCACTGTTTTTTAAGTTTCAGTATGACAATTT
TGTATTAATATTATTTATGATATTACAAAAAAGAAAATTTTTTAAAGAGCATGGCTTTTTTTGGTGGTATAGGACATCTG
AATACCACGGACCGGCCCTGCGAATATCCAATAACATCAACTATCATTGCAAGGAGTGCGACATTATGATGCACAAAGAC
TGCGTTGACCGCTTATTCAATCAGCCATTTATATGCAATCACATTCTCAAGATCTTTGTTAGCACTATCTCACCACTTGA
CAGTATAGTTGACGACCTTTGTCATTTTTGTCGATTTGAGGTTCATCATATGTTTCTTCGTTGCACGATATGCAACATAA
GCCTGCATATAGGATGTGTGGCGGAGCCACCACCACTCACAATTTCTGAACCAAAACACCACAAGCATAGCCTCAGTCTC
CTGCTAAGGCTAGTCACCTTTACTTGTAATGCTTGTGGTGTGGAAGGCGACCGCAATCCTTACGTATGTCTTGAATGCAA
TCTGATGGTCCACAAAGATTGTGTTGAGAATCTACCGCGAGTCATAAGCATAAATCGGCATGACCATCGCATATCTCATA
CTTTTCATCTTGGTGAAAAAGAAGGAGATTGGGAGTGTGGAGTTTGTCGAAAGATGATTAATTGGGTCTATGGAGGCTAT
AAATGCTCTCGTTGTCCTAGTTATGCCGTTCATTCAAAATGTGCAACAAAAAAAGAAGTGTGGGATGGGTTAGAGCTCGA
AGATGTGCCCGAAGAAGAAGAAGAAATCAAAGATCCATTCAAGGTAATTAATGAAAAGGGAGATATTGTTCATTTTAGTC
ATGAAAAGCATATTCTCAGATTGGATGAGAATTATGTTACGGATGATGCTAACATGCGCTGTCGGTGTTGCATTCTTGCT
ATCAATGGTGATCCATGCTACAAATGCATGGAATGTGATTTCATCCTTCATAAAGCGTGTGCTAATCTTCCTCGGAAGAG
GCGACATTTATTGCACAACCATAAACTCACTCTTTCATCTAGGCGTATTGATGAAGATAATTTTCTTGAGTGTAGTGCTT
GTCGAATCTATACAGATGGTTTCATATACGAGTGTCTTCATGAAGATTGCGAAAATAAGAACGCCTATGATGTTCGATGT
AGTTCGGTATCGGAACCGTTTCACCATGATTTACATCAACATCCCTTATATTTTACCTTGCAAAGTTCTAGACGATGTCA
AGCTTGTAACAAAGAAATAAAAGATGATCCCTTAAATTGTACGGTCTGTGATGAATACTCTTTATGCATGAGGTGCGCTA
CTTTACCAAGAAAGGTAAAACACAGGTGTGATGATCATTTTCTGTCACTATGTCAAGGTGTGGGAAACGCAAGTGGTGAC
TTGTGGTGTGATATTTGTGAGACGAAGACAGATCCGAGCG
>AT5G54062.1 | chr5:21939481-21942480 FORWARD LENGTH=3000
AGTAGCTATGGGACCATCATTCACAATGTTTTAATTTAGGCTCATTAAATTCATGAATTATCCCTATTCCAAATGTTGGC
GGATGTTGTTTTGTTCTACCTATATTATTTTCTACAATGCTATAAAGAAATTCAAATTTCGACACACTTTTTATTGTTTC
TTCAAGACTCTTTCTTTCAACTTAGACTGGACTATCACTTAGCCTAGAGAAATAGTTAAGGTTAATAGCTTTTCAAACTT
TCTAATTGATGGAGGTTTATAATTTTGGTAATAAACCTTTCCAAAAATAGGCGTATGCCGATTAAATGCAGAGAAGACAC
GGTATTCTTTAGTAAAAGGCGAAAGAATAGCTCGCTTTGTCTTCACTGCTCGGCTCCGTGAATATTAAAGAAATGCTCTC
GATCTTTATTTATAGTAGACTTTAGTCACTGTTCCTGAATATTGTAACCGATGTGGGACATTACAAGAAAACAAACTAAT
CCATGGGTCATTAATTTAGCGGGATATGGGCCATTCGCCAAAGCTTGTTTATTTGTAAGCCCATGCCAAATGGGCGATTT
CCTTAAACCGAAGATTTCTTCTAAATCTAAACCGAATGGTTATCTGGTTAAACCGGCGGTATCTCACTGAGTTCGTACGA
TCAAACCGGGGAATTAGGAATCTTCGTTTCAAATCAATTGTGCGATTTTCTGTTCTGCAGATTCTGTGTTTGGGGTTTTC
AAATTCGAGCGAGAACTCCTGAATCGTTTGATTCAAGTTTCGAATGAAATTTTTTGTCATCTTCCTCGGTAGATCAAGCT
AATTGATCACTATGAGAATGAAGTTTCAACAGATTGCGTCATGGAGTAATGGGAGCTTCAAGCTCGAAAAGGCCCTTCCT
TTCGATAATCCCAGGTGGTCCTGAGGATGTGGTTTACCATGGGGATGCAATACCCGATGGGACGGTAAACTTCAACAACG
TAGAGTATATAGCTCGTGTTGGTTGGGTGTTTGGGTTACTTATGCTGAGAAAGTGCCTCTCTGGAATCCTAAAACTGGTA
AGCCTACAGATTTTAGTACCAGTTTCTCCTTTAAGATTGATACCCGTAACCTTTAGAATTACGGTCATGGGATCTGCTTC
TTTCTTGCTCCTTTGCGGATTCAACTTCCTGTGAACTCAGCTGGTGATTTCTTGGGTCTTTTTTTCTCGAATCGAGAGCT
ACGCATCTTCGTTTCCGCTGGTTCATATCGAGTTTGACTCATTCAATAACCAAGAATGGGATCCTACCACTGTTGGATCT
CATGTGGGAATCAATAATAACTCTCTTGTTTCGTCTAACTACACTTCTTGGAATGCAAGCTCACATATCCAAGATGTTGG
TCATGCACATATCTCCTATGACTCTGTTACTAAGAATTTGAGTGCGTCTTGGGCTTATGAATTAACCTCTGATCCTCAGG
AGAGTTTAGGCATTTCCTATATCATTGATCTTGCAAAGGTTTTGCCACCACATGTTACGGTCGGGTTTTCAGCCGCTACT
GGATCGGTCACAGAGGGACATAAGCTTTTATCATGGGAGTTCATCTCAAGTTTGGATATTGAGGTTTGTTTATAAGGATC
TTGTTTTAGCTACCAACAGATTCTCAGCCCAGAGGAAGCTTGGTGAAGGAGGGTTTGGGGCAGTTTATAGATGGTACTTG
AACGAAATAGATATGATGGTTGCTGTGAAGAAATTGTCTGGTGGTTCCAAGCAGTGAAAGAAAGAGTTTGTAACCGAAGT
TAAGATCATTAGCAAACTGCGTCATCGAAACCTGGTGCAGCCCATTGTGTTGGTGTAATGAAAAAGATGAGTATTTGCTT
ATATAGGAGTTCATGCCGAATGGTAGCTTGGACACTCACCTCTTTGAGAAAAGACCCCTTATCTCACCTAGGACACACAG
ATCTTCACGGAGAGGGAGATCGGTGTGTGTTGCATAGGGACATCAAGGCAAGCAATATCATGTTGGACATCAATTTCAAT
GTAAAAGTAGGTGACTTTGGGCTGGCTCGATTGATGGACCATGAACTAGGCTCACATACAATAGCGCTAGCAGGAAATTA
CATAATTGTCAAAGACTTTTGTCTGTGTGTGGACATGTGTAGGGCAAGTGAACCACGTTTTATTGAAATTCAAATTCAAG
ATAATCCAATCAAGTTTGACAAAAGAGAAACAAAAAGATAGGGCAAAAAAAGCCAGCACTTAACTAGGATATGAAATCCA
AAACATAAATAGTCAAAAACAGAAAAGAAGATAGGTGCAAGCGAGCTACACTGGAATCATTAATGGAAGTACTGAATACT
GAAAATTCAAAACAACGAACTTGTTGTCCAAGTGACTCCAGTAGAGTTTCAGAACATCGCCTTCTGAGAGATCTAACGAA
TGCTTCATAGTACTCCAACCAGTACCGAAATAATATTTAGGTTTATCGATACCTGATACTTTGAGCGTAACTGTGTATAA
GTCGTCTTCCATTATGTCGTCGACTTGCACTTCAACACCGTTTAGCAAATCTTGGTCGTTAACATTCATCCTCGTGAGGA
CAGACATCACTTCTGCTTTCGGTAATACCACATTACCAACGATATCACTCTTTGATAGCACTTTTGTTATGATCATAGCC
GGTTCCAATGGATCGTTGTAATTCATCTTGCTTAATTTTTTTTATATTTCTTACGTTCTCTATTCAAACATATATATAGG
AGATTTAGCCTAAGAAAAAAGGTAAAATACAAAAGAGAAAAAATCAGAACTCTTTTTGAAACAAATTAGAAAATTGTCTA
AATATCTAGATTTCTCTTAATATGGAATTGGAAAGTAAACTTTTTGCAAAATATTAGATTTAGATAACTTTCACTTGGTA
AATTGAGAATAAAGTTTTGTGCAAATTATTGATTTAGATCATTTCCATTTCTATTCTCAATCTCTTTTTGAGCGTTCCAA
CCAATTACATTGCTGCCCCGAACCAATATAATATTTACAA
>AT5G54064.1 | chr5:21941665-21944664 FORWARD LENGTH=3000
GAGAAACAAAAAGATAGGGCAAAAAAAGCCAGCACTTAACTAGGATATGAAATCCAAAACATAAATAGTCAAAAACAGAA
AAGAAGATAGGTGCAAGCGAGCTACACTGGAATCATTAATGGAAGTACTGAATACTGAAAATTCAAAACAACGAACTTGT
TGTCCAAGTGACTCCAGTAGAGTTTCAGAACATCGCCTTCTGAGAGATCTAACGAATGCTTCATAGTACTCCAACCAGTA
CCGAAATAATATTTAGGTTTATCGATACCTGATACTTTGAGCGTAACTGTGTATAAGTCGTCTTCCATTATGTCGTCGAC
TTGCACTTCAACACCGTTTAGCAAATCTTGGTCGTTAACATTCATCCTCGTGAGGACAGACATCACTTCTGCTTTCGGTA
ATACCACATTACCAACGATATCACTCTTTGATAGCACTTTTGTTATGATCATAGCCGGTTCCAATGGATCGTTGTAATTC
ATCTTGCTTAATTTTTTTTATATTTCTTACGTTCTCTATTCAAACATATATATAGGAGATTTAGCCTAAGAAAAAAGGTA
AAATACAAAAGAGAAAAAATCAGAACTCTTTTTGAAACAAATTAGAAAATTGTCTAAATATCTAGATTTCTCTTAATATG
GAATTGGAAAGTAAACTTTTTGCAAAATATTAGATTTAGATAACTTTCACTTGGTAAATTGAGAATAAAGTTTTGTGCAA
ATTATTGATTTAGATCATTTCCATTTCTATTCTCAATCTCTTTTTGAGCGTTCCAACCAATTACATTGCTGCCCCGAACC
AATATAATATTTACAATAGTATCATAGCCGGCTCCAATGGATCGTTGTAATCCATTATGGACCGCCCAACTTCAGCCCAC
AAAAGAAATTGTCCACACGAAAACGCTCAATAATCTATAAACGGACCATTTGACATATTTAAGTGTTTTGCAAGCCCAAA
GTAATCATATTCACTCAACAAAAAGTATAAAAAATCTGAAATTTAATTTAGGTCGTTGCTAAGCTTGTTGTAGGGTACGT
ACGTTTGGGAGCATTTTAATTAGAATAAGATTAGAAATTTAGAATAGTTTTAATCCTCCGAAACTTTTTGTAGTACGGAC
TTTTGGGAGCATTTTTATGAGTCGTGCCAATCTTGCAAAAGGACCCATGCAGAGCAACAAATTTGGTTGTGGCATGTCGG
TTAGGTAGCCCAAAAGCTTCATTTTATATTAGTTATAAACTTTGCTGTTATATAGTTAGTAAAGTTTAGTCAGTAAAGTA
GACTGTTACTTCTTTTAGTACTTTGAATACATCTTATTTACTACAATGTTAACAGTCAACATGGTATAAATTCTATTCCA
TGTTTTGTTTCAAAGGTTGACATAACGGACGAATTTTAAAATGTAACTATTGTAATAAACAGTAATGAGTATTAACTTGA
GTTACTCTATACAATTGTTTGTTTCTTGTGATAACCAAAGCCATCACAATCAAACATTTCACTCTTAAAACAAGGAAACA
GTAAGTGCAATGGAAGGTAGGATCCAAGTGCTTCTCTCGCAACGATTGTTTGGTTGATTCTCGTAAAAATGTGAGTATAT
GAAAGAGGAAGTTAGACCGATGCAATGGTTGCAATGTGAGCATAGTCGAATTTCACCTGCCATGGTGTTTCTTCCTTTTT
CATCTTCCCACCGGATTCACTCAAGGCTCGTCGTTTAATCCATTATCGCCTATGTAACCGTCGCTTCTTCACCTGCGGCC
ACAACCAATGCAACCGCTATAACAAGTTTGTTTTTGATCTCTTTATCGACCATTAAGTCTCTTTATATATTCCTTAAAAC
TCTATATTGCATTTTGATTTTCTAGTGCGTATAACATTGACGTTACAGTAAAAATTTCTAGTTTTAATATTCACAAGCAT
GGCTGCTATTTCAATTCAATATAAGTTTTATCATCGTCTACAATAATATATGAATTTTATCATCATATAGAAGAATAACA
GAGCTCTGATCACAGACTCACAGCCCTGTAACTCTAGCTAACAAAATTATCTTTTAACTCTCTTCTTTATTAAAAAAAAA
GCACTTGCATAGTAGCATTTTAACTGATGTATATGCTTTCCCTAAGCGACACTTGTCCTCATGCATGAAATCAAATTCAA
TGGACGACCGATTCATCTTGACCGACCACAAAGATCCAACGGCTAGCTGGAGATATACAGGTGTTAATAAATTGTTATAT
TCCAAAAAAATGGGTTATAATGTGGCAGCTTTTTGATAGTAACACTGATGTATTTCTTACAATAAACGACCAAAAAGTTA
ATACAAGAAATAGAAACGGTGTAGGAAGCTACTATGACGGCAATTCCAAACGTCGTCGATATTGAATCTTCTTCCTCTTC
GCTTTGTCAAGAGACGGCAACGGAGACCGTCACCGTTGAAAGAGGCTCGTCTGATTCATCTTCAAAGCCAGACGACGTCG
TTTTACTAATCAAGGAAGAGGAGGATGACGCCGTTAACTTGTCACTTGGTTTTTGGAAATTGCACGAGATAGGTTTAATA
ACACCGTTCTTGAGAAAGACGTTTGAGATCGTCGATGACAAAGTAACAGACCCGGTTGTATCATGGAGCCCGACCCGTAA
AAGCTTTATCATTTGGGATTCTTACGAGTTCTCAGAGAATCTACTTCCCAAATACTTCAAGCACAAGAACTTCTCCAGTT
TTATTCGTCAGCTTAACTCTTACGTAAGCACAGAACAAGTTTTTACTCTTTAGCTATGTTTCTTGCTTTACAAGCTTTGT
AAAAACTAGAGTTTTTTTGTAGGGTTTTAAAAAGGTCGATTCAGATAGGTGGGAATTTGCTAACGAAGGGTTTCAAGGAG
GGAAGAAACATTTGCTTAAGAACATCAAGAGGAGAAGCAAAAACACTAAATGTTGTAACAAGGAAGCGAGTACCACCACG
ACAGAGACTGAGGTTGAGTCATTGAAGGAGGAACAGAGTC
>AT5G54067.1 | chr5:21938766-21941765 REVERSE LENGTH=3000
CTCGCTTGCACCTATCTTCTTTTCTGTTTTTGACTATTTATGTTTTGGATTTCATATCCTAGTTAAGTGCTGGCTTTTTT
TGCCCTATCTTTTTGTTTCTCTTTTGTCAAACTTGATTGGATTATCTTGAATTTGAATTTCAATAAAACGTGGTTCACTT
GCCCTACACATGTCCACACACAGACAAAAGTCTTTGACAATTATGTAATTTCCTGCTAGCGCTATTGTATGTGAGCCTAG
TTCATGGTCCATCAATCGAGCCAGCCCAAAGTCACCTACTTTTACATTGAAATTGATGTCCAACATGATATTGCTTGCCT
TGATGTCCCTATGCAACACACACCGATCTCCCTCTCCGTGAAGATCTGTGTGTCCTAGGTGAGATAAGGGGTCTTTTCTC
AAAGAGGTGAGTGTCCAAGCTACCATTCGGCATGAACTCCTATATAAGCAAATACTCATCTTTTTCATTACACCAACACA
ATGGGCTGCACCAGGTTTCGATGACGCAGTTTGCTAATGATCTTAACTTCGGTTACAAACTCTTTCTTTCACTGCTTGGA
ACCACCAGACAATTTCTTCACAGCAACCATCATATCTATTTCGTTCAAGTACCATCTATAAACTGCCCCAAACCCTCCTT
CACCAAGCTTCCTCTGGGCTGAGAATCTGTTGGTAGCTAAAACAAGATCCTTATAAACAAACCTCAATATCCAAACTTGA
GATGAACTCCCATGATAAAAGCTTATGTCCCTCTGTGACCGATCCAGTAGCGGCTGAAAACCCGACCGTAACATGTGGTG
GCAAAACCTTTGCAAGATCAATGATATAGGAAATGCCTAAACTCTCCTGAGGATCAGAGGTTAATTCATAAGCCCAAGAC
GCACTCAAATTCTTAGTAACAGAGTCATAGGAGATATGTGCATGACCAACATCTTGGATATGTGAGCTTGCATTCCAAGA
AGTGTAGTTAGACGAAACAAGAGAGTTATTATTGATTCCCACATGAGATCCAACAGTGGTAGGATCCCATTCTTGGTTAT
TGAATGAGTCAAACTCGATATGAACCAGCGGAAACGAAGATGCGTAGCTCTCGATTCGAGAAAAAAAGACCCAAGAAATC
ACCAGCTGAGTTCACAGGAAGTTGAATCCGCAAAGGAGCAAGAAAGAAGCAGATCCCATGACCGTAATTCTAAAGGTTAC
GGGTATCAATCTTAAAGGAGAAACTGGTACTAAAATCTGTAGGCTTACCAGTTTTAGGATTCCAGAGAGGCACTTTCTCA
GCATAAGTAACCCAAACACCCAACCAACACGAGCTATATACTCTACGTTGTTGAAGTTTACCGTCCCATCGGGTATTGCA
TCCCCATGGTAAACCACATCCTCAGGACCACCTGGGATTATCGAAAGGAAGGGCCTTTTCGAGCTTGAAGCTCCCATTAC
TCCATGACGCAATCTGTTGAAACTTCATTCTCATAGTGATCAATTAGCTTGATCTACCGAGGAAGATGACAAAAAATTTC
ATTCGAAACTTGAATCAAACGATTCAGGAGTTCTCGCTCGAATTTGAAAACCCCAAACACAGAATCTGCAGAACAGAAAA
TCGCACAATTGATTTGAAACGAAGATTCCTAATTCCCCGGTTTGATCGTACGAACTCAGTGAGATACCGCCGGTTTAACC
AGATAACCATTCGGTTTAGATTTAGAAGAAATCTTCGGTTTAAGGAAATCGCCCATTTGGCATGGGCTTACAAATAAACA
AGCTTTGGCGAATGGCCCATATCCCGCTAAATTAATGACCCATGGATTAGTTTGTTTTCTTGTAATGTCCCACATCGGTT
ACAATATTCAGGAACAGTGACTAAAGTCTACTATAAATAAAGATCGAGAGCATTTCTTTAATATTCACGGAGCCGAGCAG
TGAAGACAAAGCGAGCTATTCTTTCGCCTTTTACTAAAGAATACCGTGTCTTCTCTGCATTTAATCGGCATACGCCTATT
TTTGGAAAGGTTTATTACCAAAATTATAAACCTCCATCAATTAGAAAGTTTGAAAAGCTATTAACCTTAACTATTTCTCT
AGGCTAAGTGATAGTCCAGTCTAAGTTGAAAGAAAGAGTCTTGAAGAAACAATAAAAAGTGTGTCGAAATTTGAATTTCT
TTATAGCATTGTAGAAAATAATATAGGTAGAACAAAACAACATCCGCCAACATTTGGAATAGGGATAATTCATGAATTTA
ATGAGCCTAAATTAAAACATTGTGAATGATGGTCCCATAGCTACTTCACTTGTGTGTAGGAGCAGATGTGTTGATGCGAG
AACATACATTTTTGAGGAGAGGAGGGAAGAACGGATTTAGTGGAAACATTTTTGGCCAACATTTTGCATCCACAGCCATA
AACGCCTTGCAGCACATAAATCCTACGTTATCACACTTTCCTGTGAAAACTGATTTGTAGATTTCAGTTACACAACCTTG
AACGTTGACAAGTGATGACAAACATTTTGTGAGATCGATCGGAGAACCAGGGATGACAGGGAATTGCGGTGTCTTGTGTG
CTGGTGCACCTGAGATGATGCGAGAGCAACCATCCTTGAGAAGAGGAGGGAATAATGGATTCAACGGAAACATTTTTGGC
CAACACTTTGCATCCACTTCTGTAAAAGCCTTGCAGCACGTGGATCCAACGTTTTCAAACTTACCGGTTAAAACAGATTT
AAAGATTTCGATATTGCAACCGTGAATGTTGAGGAGCGATGACCAACATTTTGCGAGATCAACTTGGGAGCCGGGTAGAG
AAAACCCAGCACTGGTAGGGAGTTGAGCTAGCCCGGGCTTCACTAAAGTAGTGGCACACAAAGTCACAACTAGAATCGTC
GAGAGAAGAGCTTGGATCTTACCTTCCATAGTGACTCTAGTGATCTTTTCTTTTGTTTTCTATGAAGATTAGTCGACTGT
TTAATTGTGATGCTTTTGGTATCAAAATAAACAAACAATT
>AT5G54070.1 | chr5:21945093-21948092 FORWARD LENGTH=3000
AGCAAAACCGGTAACATAGCAATAGAGAAGGTACCAAATCCCAAGGCTTGAGATCCGAATCCGTAGCGCTTTGTTGTATG
GTTTCATGTGTATATAAGCGAAAGGGACTTGTAAAAAGCGACTCAAGGACTTGTAAAAAAGTGTAGCTCTAGTGAAAAGG
GACTTGTAAAAAAGTGTAGCTCTGGTTAACTGTTGCCATCGCCTTCCATTACTAATAATTTTTTAACTAGCGAGTAGTGA
CTTGTAGCATAAAATAGAAGAAATTCATTCAAAGTTTTGAGGGTGAAAAAATAAAAGAACCTGTCAGACCGCCGTGCGAC
CACCCCGGCAAGGTAGAACCGAGCCGAGTAACGATCCTCTACAGCACCGGATGCGTCCGAGGACGATCGTAGCCGTCAAT
CACGCTCTAGCCGCACGGTCATGGTTCATCAACCAGGGTTAAGGGCCTGTCTCTTGAGAAATCAAGGAAACAGAGGTACG
AGCCTATAGAACAGATCCTGTTCAAGTAAGGTCGTGACCAATGGTGCTTTGTAGCCATATATAAAGCAGTTATTTCTTCA
CTCGCTTACCGATGTGGGACGCAAAATTCGTAAGAAAAAAGAAATCATAAGCTTATGGGCCTAATTGTATACAAAACCCA
TATATGTTCAAGCCCAATAGTTAGAGATTATGGTTTTGTTAGGAAAAAGAGTTTTAAATTCAGACGTCATTTCTTCTTCC
TCTTTGATCAGTATGCCACGTCATCATCATTCCTCCACGTTATTAAATATATGTATCGATCATCGTCTCTCTCTTTAACA
AGCTCCTCTCTCTGATGTGAAGAAGCCATGGAAGAGAAGAAGAAGGAGCTTGAAGAGTTGAAGTATCAATCAGGTTTTGG
TAACCACTTCTCATCGGAAGCAATCGCCGGAGCTTTACCGTTAGATCAGAACAGTCCTCTTCTTTGTCCTTACGGTCTTT
ACGCCGAACAGATCTCCGGTACTTCTTTCACTTCTCCTCGCAAGCTCAATCAAAGAAGGTACATCATCATTTCAATTGTA
AGTTTTGGATAATTTCGTTGAATTGATTGATCTTCATCTTGTTTTTTTTTTCAGTTGGTTGTACCGGGTTAAACCATCGG
TTACACATGAACCGTTCAAGCCTCGTGTACCAGCTCATAAGAAGCTTGTGAGTGAGTTTGATGCATCAAATAGTCGTACG
AATCCGACTCAGCTTCGGTGGAGACCTGAGGATATTCCTGATTCGGAGATTGATTTCGTTGATGGGTTATTTACCATTTG
TGGAGCTGGAAGCTCGTTTCTTCGCCATGGCTTCGCTATTCACATGTAAAAAACTCTTCTTTTTATTTTGGTATCTTTGG
TGTAGATCAGTGATACATAAAGTAATGATCTTTTGTATTCATTTTGTTTTGAAGGTATGTGGCTAACACAGGAATGAAAG
ACTCCGCATTTTGCAACGCTGATGGTGACTTCTTGTTAGTTCCTCAAACAGGAAGTAAGTTAGTAGTCCCAATGCCTTAC
CTTACCACATCTTTGGGAAATAAAGTCAGTCATGTATTGAGAATGGATTCAAGATAGTCTTGGATCAGTTCTGATAGTTT
GAGTGGGTGTTTTAGGGCTATGGATTGAAACTGAGTGTGGAAGGCTTTTGGTAACTCCTGGTGAGATTGCTGTTATACCA
CAAGGTTTCCGTTTCTCCATAGATTTACCGGATGGGAAGTCTCGTGGTTATGTTGCTGAAATCTATGGGGCTCATTTTCA
GCTTCCTGATCTTGGACCAATAGGTACTCTTGAGTTCTTTTAGATTCAGCCGGAATAACATGGATTCTCCGCAAGAATCT
TATTGGTGGATGTGGACAGGTGCTAATGGTCTTGCTGCATCAAGAGATTTTCTTGCACCAACAGCATGGTTTGAGGATGG
ATTGCGGCCTGAATACACAATTGTTCAGAAGTTTGGCGGTGAACTCTTTACTGCTAAACAAGATTTCTCTCCATTCAATG
TGGTTGCCTGGCATGGCAATTACGTGCCTTATAAGGTGAGTACATTGTTTATTGAGCCTAATCTTGTAAAACGTTAATGC
ATTGTTTTTCTGAGAATTTCAATTTCTGTCTGCAGTATGACCTGAAGAAGTTCTGTCCATACAACACTGTGCTTTTAGAT
CATGGAGATCCATCTATAAATACAGGTTGGTGGTCATCTGCGCTAAATCGATTCTTCTTTTTGTTTTGTTATGGGTTGGT
TACTTGTTCTTTATTGTAATCACACTCTTTGGGTGAATTATTGTACTCTCAGTCCTTACAGCACCAACTGATAAACCTGG
TGTGGCCTTGCTTGATTTTGTCATATTTCCTCCTCGATGGTTGGTTGCTGAGCATACTTTTCGACCTCCTTACTATCATC
GTAACTGCATGAGTGAATTTATGGGCTTAATCTACGGTGCATACGAGGTAAGCTGCTTGAAGTTCCTGCTTCTGCAAATC
ATTAGCTGGCTTGTGTTATCCTCCTACTGAAATCTGTAAACTGACTCCACCATTCACAGGCGAAAGCTGATGGATTTCTC
CCTGGCGGTGCAAGTCTTCATAGCTGTATGACACCTCATGGTCCAGATACTACCACGTACGAGGTATCAATCCATCTTAT
GCACAGCAGCAACTACACGTTTGATTTCATTTTCCTCCGAGATCATGTCTAAATCTAACCCCTGAATGTAAAATTAAGTC
TGAAGCATTTTTATAATTGTTTTGTAGGCGACAATTGCTCGAGTAAATGCAATGGCTCCTTCTAAACTCACAGGTACGAT
GGCTTTCATGTTCGAATCAGCATTGATCCCTAGAGTCTGTCATTGGGCTCTGGAGTCTCCTTTCCTGGATCACGACTACT
ACCAGTGTTGGATTGGCCTCAAGTCTCATTTCTCGCGCATAAGCTTGGACAAGACAAATGTTGAATCAACAGAGAAAGAA
CCAGGAGCTTCGGAGTAAAGAACACATAATTCACCTGCAC
>AT5G54080.1 | chr5:21948071-21951070 FORWARD LENGTH=3000
AGAACACATAATTCACCTGCACCACTTTCAATACCCAAGCTGTACAGACTTTTCACCATATACTTGTATAAGAAAGAAGC
ATATAACAAGTACATATGTAATAATAAGTAGGTAATGTTTCTTCATGTCACTTTAAATACACTATTTGTACTCTGAAGCT
AATATAACGGTGTTGGTTTAGATACTAATGAATATAACTGTGCCATTTAGATTCAGGCCACAACATCAGTCAGTTTCACT
TTCATCTTCATGATGCCTACTTGCACTAAGATCTCTTTCTTCGAATGTTCTACCTTCAAAACGGTCGCTTTTTTACCAAG
AGAAGAAACAAACACCGAGCTACCGACTTCAGGAACCTTTTGAGCCGCAGCTTCTGTTAATGCAGAAACATGGTTCAGTT
TCAAAGATCATAACCAGATAGTAGCTATCTTTTAAAGGGCTTAAGCTTATTTCAATACCAGGAAGTGGTCGTCTCTCTAC
CACAGATGATGAACGAATTCCATTATCTTCATCCTTCGTCGTTTTGACTTTTGTTTGGAGTTGCGTAGCTACCTTTGACT
GAGAAGATTTTCCAGCAGATGAGCGAAACTGTTGCAATGTTCTGCGAAGTGTAGAACGAGTCATCGAACCAGCCTGAGTT
AGTTCTTGTCTCATTTTTCGTCTCTCTTTGGTGGAATGATCGTTAATGTTCTTTTGTGCTGTGAGTAGATTCTCATGAAG
CTCTCTTGAGAGCCTAAAACCAAAAAATGAAAAACATGAATAGAATGCTCATAAGAGAGGTCAAGATTTACTGCTGTTAT
ATAGAATCTCACCTTATATAAACACGTGACTCATTCAAAAGTCTCTGATATTCTTGCTTGTACCGTTCCATGTCAAGTAT
GACCTCATTGATCTCAGCACTTGCAGAGCCATAGAGTTCACGAGCACTTTCGATGATATCACATGGAAGCCCCAACCTAT
CGGCTATGTTTATTGCATTCGACCGACCTGACAAGCAATTTCAAACGTGGGTTGGTGAATCATGTTAACTCTGATTCCGT
TTTGGAGGTAAACAAATCGATCATTAAAGAGCCTAGATGAGCTTGTAGCTAAACCTGGTACTCCCCATAGAATTTTGTAA
GTGGGTTTTAGGTTCAGGTCATCAAACTCCATGCAAGCATTCTCAAAGGCGGAATTGCTACAATAGATACAGAAAGATAG
AAACTGAATACTCATTAAAAACTTGGGTGATCCAAGCAAAATGTCAGGTACAGTTAAAAACCTGTATTTAAGCGTCTTAA
GCTCTCCATGATGTGTGGTTGCCATCGTGAGTAAAGAACCGCTTTCTGCAAAAGATTCGAGAATTGCCATCCCTAATGCA
GCTCCTTCAAGGGGATTTGTTCCAGCTCCAACCTGTTATTAGCAAGCAAGACTTTAACGCAGATTCTTCCAAACATATGC
TGACCTTAAATCTCCTAAACTATATAATTAACCAGTCTTTTAACTTACTTCATCTAACAACACAAGTGATCTGCTCGTTG
AATGCGAGAGAATTTCCTGCAAGTTTACCAATCAGAGTAAAAGAAACATAAGTTGTATATATATCAAGAGAGTTACATCT
TCCAAACTAATTTAAACAATCATTCCAAACCGATAAAAGTTAAATCAACGCTAATAATTTATCTAATCCCATCATGTTGG
AAGATTTAGCGAGTCCAAACTTCAAAGGAATAAAGCGTTTTTGAGTCGTAGAAAAAGGGTACATAAGGAAAACTCTGTTG
GAAGTAATATCACTTTATGATATAAAAGGTGTGACAACAACAGAGAACAGACTTACACTTATTTGTTTCAAATGACCAGA
AAAGGTAGAAAGTGACTGCAGCAAAGATTGTTCATCACCAATATCAGCATAAATATTGTCAAACCAAGGTATGCGTGCAG
ATTCAGTTGCTAGAACATAAAGACCTACAAAAACCCTAACAATCATTTATATTGATATAATATTAAGTGACTGAAATCTC
TCTCTCCCCTAAGGGCTTTATATCTTTGGTGGAGTTTTTAACTAACCAAAGATACTGTAAGTTTCATGTCTTACCCGATT
TTGCCATCATCGCAGCGAGCCCAACTGATTTCAAGCAAATGGTTTTACCTCCTGTGTTTGGACCGGTAATAACCAAAACT
CTAGTGCCCTTAGAGATCTGGAAATCAGCCGGAATTGGTGGAGCTCCTGATAATACAGTGTCTGCCTATAAATATAACCA
TGTATATATTAACTTCAGCTAAAATGCATCATCAATCGACTCTATGATCATAACATCTGACGAACTTACTGTTTTATGAA
ATTTTACCGTCTCCCGCGTCTTTCTTATGCCTTTCTTGTGTTGGTAAAGCAATAGAGGATGATAACATCTAGGTAGATAC
AGCAACCATTCTTTTTTAGAAAGCGGTTTCTCACTCGGTAAGTTAATATCCGGCGAGTTTTCTCCAGCAGACAAAGATTC
AACCTCATCTTCAGGTGGCAAGTATATATCAGGATGTGCACCACCATATGCACGACTGTAAGTTGCTCGAGCGTTTATCT
AGCCAGAAAAGAAAAAAAAAAACTGTAAACCACATGTTTGGAAGCTCATGTTGCTGAGATTTGTTTTACTGAGTTTTGCT
TTAATAGAAAGAGAAATGATTGGTATTAAAGTATAATTACCACATCCAGCTGAATCGAGTAGCTCAACACCACCTCGATT
TGACAAAGACCATCTTGCATCTGTTTTGCTTGCATCAAAATGAACAAAAATGTCAACAAGCAGAAAACAATAAGAAGGAA
AGTTACAGAATTCTAACTTTAAAAATTAATACACTTTTCATCAAAATGAACAAAAATGTCAACAAGCAGAAAACAATAAG
CAGAAAACAATTACCTTTTCAGTTAACATTGAAAGAATCTCTGCCTCAGCCTTTGCAACTGATGCTCTCGCACTTTGAAG
GTCATCATTCATAGACACCGCAGCTATTGGCTCCGCCGCA
>AT5G54080.2 | chr5:21948071-21951070 FORWARD LENGTH=3000
AGAACACATAATTCACCTGCACCACTTTCAATACCCAAGCTGTACAGACTTTTCACCATATACTTGTATAAGAAAGAAGC
ATATAACAAGTACATATGTAATAATAAGTAGGTAATGTTTCTTCATGTCACTTTAAATACACTATTTGTACTCTGAAGCT
AATATAACGGTGTTGGTTTAGATACTAATGAATATAACTGTGCCATTTAGATTCAGGCCACAACATCAGTCAGTTTCACT
TTCATCTTCATGATGCCTACTTGCACTAAGATCTCTTTCTTCGAATGTTCTACCTTCAAAACGGTCGCTTTTTTACCAAG
AGAAGAAACAAACACCGAGCTACCGACTTCAGGAACCTTTTGAGCCGCAGCTTCTGTTAATGCAGAAACATGGTTCAGTT
TCAAAGATCATAACCAGATAGTAGCTATCTTTTAAAGGGCTTAAGCTTATTTCAATACCAGGAAGTGGTCGTCTCTCTAC
CACAGATGATGAACGAATTCCATTATCTTCATCCTTCGTCGTTTTGACTTTTGTTTGGAGTTGCGTAGCTACCTTTGACT
GAGAAGATTTTCCAGCAGATGAGCGAAACTGTTGCAATGTTCTGCGAAGTGTAGAACGAGTCATCGAACCAGCCTGAGTT
AGTTCTTGTCTCATTTTTCGTCTCTCTTTGGTGGAATGATCGTTAATGTTCTTTTGTGCTGTGAGTAGATTCTCATGAAG
CTCTCTTGAGAGCCTAAAACCAAAAAATGAAAAACATGAATAGAATGCTCATAAGAGAGGTCAAGATTTACTGCTGTTAT
ATAGAATCTCACCTTATATAAACACGTGACTCATTCAAAAGTCTCTGATATTCTTGCTTGTACCGTTCCATGTCAAGTAT
GACCTCATTGATCTCAGCACTTGCAGAGCCATAGAGTTCACGAGCACTTTCGATGATATCACATGGAAGCCCCAACCTAT
CGGCTATGTTTATTGCATTCGACCGACCTGACAAGCAATTTCAAACGTGGGTTGGTGAATCATGTTAACTCTGATTCCGT
TTTGGAGGTAAACAAATCGATCATTAAAGAGCCTAGATGAGCTTGTAGCTAAACCTGGTACTCCCCATAGAATTTTGTAA
GTGGGTTTTAGGTTCAGGTCATCAAACTCCATGCAAGCATTCTCAAAGGCGGAATTGCTACAATAGATACAGAAAGATAG
AAACTGAATACTCATTAAAAACTTGGGTGATCCAAGCAAAATGTCAGGTACAGTTAAAAACCTGTATTTAAGCGTCTTAA
GCTCTCCATGATGTGTGGTTGCCATCGTGAGTAAAGAACCGCTTTCTGCAAAAGATTCGAGAATTGCCATCCCTAATGCA
GCTCCTTCAAGGGGATTTGTTCCAGCTCCAACCTGTTATTAGCAAGCAAGACTTTAACGCAGATTCTTCCAAACATATGC
TGACCTTAAATCTCCTAAACTATATAATTAACCAGTCTTTTAACTTACTTCATCTAACAACACAAGTGATCTGCTCGTTG
AATGCGAGAGAATTTCCTGCAAGTTTACCAATCAGAGTAAAAGAAACATAAGTTGTATATATATCAAGAGAGTTACATCT
TCCAAACTAATTTAAACAATCATTCCAAACCGATAAAAGTTAAATCAACGCTAATAATTTATCTAATCCCATCATGTTGG
AAGATTTAGCGAGTCCAAACTTCAAAGGAATAAAGCGTTTTTGAGTCGTAGAAAAAGGGTACATAAGGAAAACTCTGTTG
GAAGTAATATCACTTTATGATATAAAAGGTGTGACAACAACAGAGAACAGACTTACACTTATTTGTTTCAAATGACCAGA
AAAGGTAGAAAGTGACTGCAGCAAAGATTGTTCATCACCAATATCAGCATAAATATTGTCAAACCAAGGTATGCGTGCAG
ATTCAGTTGCTAGAACATAAAGACCTACAAAAACCCTAACAATCATTTATATTGATATAATATTAAGTGACTGAAATCTC
TCTCTCCCCTAAGGGCTTTATATCTTTGGTGGAGTTTTTAACTAACCAAAGATACTGTAAGTTTCATGTCTTACCCGATT
TTGCCATCATCGCAGCGAGCCCAACTGATTTCAAGCAAATGGTTTTACCTCCTGTGTTTGGACCGGTAATAACCAAAACT
CTAGTGCCCTTAGAGATCTGGAAATCAGCCGGAATTGGTGGAGCTCCTGATAATACAGTGTCTGCCTATAAATATAACCA
TGTATATATTAACTTCAGCTAAAATGCATCATCAATCGACTCTATGATCATAACATCTGACGAACTTACTGTTTTATGAA
ATTTTACCGTCTCCCGCGTCTTTCTTATGCCTTTCTTGTGTTGGTAAAGCAATAGAGGATGATAACATCTAGGTAGATAC
AGCAACCATTCTTTTTTAGAAAGCGGTTTCTCACTCGGTAAGTTAATATCCGGCGAGTTTTCTCCAGCAGACAAAGATTC
AACCTCATCTTCAGGTGGCAAGTATATATCAGGATGTGCACCACCATATGCACGACTGTAAGTTGCTCGAGCGTTTATCT
AGCCAGAAAAGAAAAAAAAAAACTGTAAACCACATGTTTGGAAGCTCATGTTGCTGAGATTTGTTTTACTGAGTTTTGCT
TTAATAGAAAGAGAAATGATTGGTATTAAAGTATAATTACCACATCCAGCTGAATCGAGTAGCTCAACACCACCTCGATT
TGACAAAGACCATCTTGCATCTGTTTTGCTTGCATCAAAATGAACAAAAATGTCAACAAGCAGAAAACAATAAGAAGGAA
AGTTACAGAATTCTAACTTTAAAAATTAATACACTTTTCATCAAAATGAACAAAAATGTCAACAAGCAGAAAACAATAAG
CAGAAAACAATTACCTTTTCAGTTAACATTGAAAGAATCTCTGCCTCAGCCTTTGCAACTGATGCTCTCGCACTTTGAAG
GTCATCATTCATAGACACCGCAGCTATTGGCTCCGCCGCA
>AT5G54090.1 | chr5:21945283-21948282 REVERSE LENGTH=3000
ATCTAAATGGCACAGTTATATTCATTAGTATCTAAACCAACACCGTTATATTAGCTTCAGAGTACAAATAGTGTATTTAA
AGTGACATGAAGAAACATTACCTACTTATTATTACATATGTACTTGTTATATGCTTCTTTCTTATACAAGTATATGGTGA
AAAGTCTGTACAGCTTGGGTATTGAAAGTGGTGCAGGTGAATTATGTGTTCTTTACTCCGAAGCTCCTGGTTCTTTCTCT
GTTGATTCAACATTTGTCTTGTCCAAGCTTATGCGCGAGAAATGAGACTTGAGGCCAATCCAACACTGGTAGTAGTCGTG
ATCCAGGAAAGGAGACTCCAGAGCCCAATGACAGACTCTAGGGATCAATGCTGATTCGAACATGAAAGCCATCGTACCTG
TGAGTTTAGAAGGAGCCATTGCATTTACTCGAGCAATTGTCGCCTACAAAACAATTATAAAAATGCTTCAGACTTAATTT
TACATTCAGGGGTTAGATTTAGACATGATCTCGGAGGAAAATGAAATCAAACGTGTAGTTGCTGCTGTGCATAAGATGGA
TTGATACCTCGTACGTGGTAGTATCTGGACCATGAGGTGTCATACAGCTATGAAGACTTGCACCGCCAGGGAGAAATCCA
TCAGCTTTCGCCTGTGAATGGTGGAGTCAGTTTACAGATTTCAGTAGGAGGATAACACAAGCCAGCTAATGATTTGCAGA
AGCAGGAACTTCAAGCAGCTTACCTCGTATGCACCGTAGATTAAGCCCATAAATTCACTCATGCAGTTACGATGATAGTA
AGGAGGTCGAAAAGTATGCTCAGCAACCAACCATCGAGGAGGAAATATGACAAAATCAAGCAAGGCCACACCAGGTTTAT
CAGTTGGTGCTGTAAGGACTGAGAGTACAATAATTCACCCAAAGAGTGTGATTACAATAAAGAACAAGTAACCAACCCAT
AACAAAACAAAAAGAAGAATCGATTTAGCGCAGATGACCACCAACCTGTATTTATAGATGGATCTCCATGATCTAAAAGC
ACAGTGTTGTATGGACAGAACTTCTTCAGGTCATACTGCAGACAGAAATTGAAATTCTCAGAAAAACAATGCATTAACGT
TTTACAAGATTAGGCTCAATAAACAATGTACTCACCTTATAAGGCACGTAATTGCCATGCCAGGCAACCACATTGAATGG
AGAGAAATCTTGTTTAGCAGTAAAGAGTTCACCGCCAAACTTCTGAACAATTGTGTATTCAGGCCGCAATCCATCCTCAA
ACCATGCTGTTGGTGCAAGAAAATCTCTTGATGCAGCAAGACCATTAGCACCTGTCCACATCCACCAATAAGATTCTTGC
GGAGAATCCATGTTATTCCGGCTGAATCTAAAAGAACTCAAGAGTACCTATTGGTCCAAGATCAGGAAGCTGAAAATGAG
CCCCATAGATTTCAGCAACATAACCACGAGACTTCCCATCCGGTAAATCTATGGAGAAACGGAAACCTTGTGGTATAACA
GCAATCTCACCAGGAGTTACCAAAAGCCTTCCACACTCAGTTTCAATCCATAGCCCTAAAACACCCACTCAAACTATCAG
AACTGATCCAAGACTATCTTGAATCCATTCTCAATACATGACTGACTTTATTTCCCAAAGATGTGGTAAGGTAAGGCATT
GGGACTACTAACTTACTTCCTGTTTGAGGAACTAACAAGAAGTCACCATCAGCGTTGCAAAATGCGGAGTCTTTCATTCC
TGTGTTAGCCACATACCTTCAAAACAAAATGAATACAAAAGATCATTACTTTATGTATCACTGATCTACACCAAAGATAC
CAAAATAAAAAGAAGAGTTTTTTACATGTGAATAGCGAAGCCATGGCGAAGAAACGAGCTTCCAGCTCCACAAATGGTAA
ATAACCCATCAACGAAATCAATCTCCGAATCAGGAATATCCTCAGGTCTCCACCGAAGCTGAGTCGGATTCGTACGACTA
TTTGATGCATCAAACTCACTCACAAGCTTCTTATGAGCTGGTACACGAGGCTTGAACGGTTCATGTGTAACCGATGGTTT
AACCCGGTACAACCAACTGAAAAAAAAAACAAGATGAAGATCAATCAATTCAACGAAATTATCCAAAACTTACAATTGAA
ATGATGATGTACCTTCTTTGATTGAGCTTGCGAGGAGAAGTGAAAGAAGTACCGGAGATCTGTTCGGCGTAAAGACCGTA
AGGACAAAGAAGAGGACTGTTCTGATCTAACGGTAAAGCTCCGGCGATTGCTTCCGATGAGAAGTGGTTACCAAAACCTG
ATTGATACTTCAACTCTTCAAGCTCCTTCTTCTTCTCTTCCATGGCTTCTTCACATCAGAGAGAGGAGCTTGTTAAAGAG
AGAGACGATGATCGATACATATATTTAATAACGTGGAGGAATGATGATGACGTGGCATACTGATCAAAGAGGAAGAAGAA
ATGACGTCTGAATTTAAAACTCTTTTTCCTAACAAAACCATAATCTCTAACTATTGGGCTTGAACATATATGGGTTTTGT
ATACAATTAGGCCCATAAGCTTATGATTTCTTTTTTCTTACGAATTTTGCGTCCCACATCGGTAAGCGAGTGAAGAAATA
ACTGCTTTATATATGGCTACAAAGCACCATTGGTCACGACCTTACTTGAACAGGATCTGTTCTATAGGCTCGTACCTCTG
TTTCCTTGATTTCTCAAGAGACAGGCCCTTAACCCTGGTTGATGAACCATGACCGTGCGGCTAGAGCGTGATTGACGGCT
ACGATCGTCCTCGGACGCATCCGGTGCTGTAGAGGATCGTTACTCGGCTCGGTTCTACCTTGCCGGGGTGGTCGCACGGC
GGTCTGACAGGTTCTTTTATTTTTTCACCCTCAAAACTTTGAATGAATTTCTTCTATTTTATGCTACAAGTCACTACTCG
CTAGTTAAAAAATTATTAGTAATGGAAGGCGATGGCAACA
>AT5G54095.1 | chr5:21949868-21952867 REVERSE LENGTH=3000
TTCTTTCACATTTTCATTTCTCAAAACCCCAAAATTGTTGTGCATCAAATCTGTAATATGTATATGTTTCGCACCACTGT
TGTATTGCTATTGTTACCATACGTACGTTAATGAAACAATAGACTTGTTGTGATTTGTGTTACCTCCTAAAAACATCTTT
TCCTCAGTTCCAAGTTATGGTAAAGTTATTAATTCTTAACTTTCCCGTTTTGTGAAGATAATAAGGTTATAAACTATGAT
GAAATAGGGAAATTTTGGTTTCATTGAAATTGGATTTGATACAATTCTTCTCTGAAACCAAAAGGGGGAGGTCAAAAATG
CAGACTTTATCAATAGCTTTCTGCAACAGTGCCCTAGTGATAAGAAGAAGAAACTCTATCGGAAACAGAAACAGAGTAAA
GTTGAGTTTAATCTCGTCTTCTTCTCCGACTCTTGTTTGCCATTCAAAGTCTAAATCTCAAACCGATAGCTTGAGGGTGT
TGGAATGGGACAAGCTCTGCGATGTTGTCGCTTCTTTTGCTCGTACTTCTTTAGGCCGAGAAGCTACAAAGGTTTGATTT
TTCTATTGGGTTTTCTCCTTTAGCCGTTGATTCTCTGTTTTATATTGACACAGAGATTGTTGGTTTTCAGAAAAAGCTTT
GGTCTCTTGACCAGAGTTTCAGTGAAAGTTTGAAACTTTTAGATGAAACTGATGCCGCCATTAAAATGCTTGAACATGGT
TCCTTCTGTCTTGACCTCTCCAGTATTCATATCTCCCTCGTAAGTTTCATCATCTTCAATCTCTGAAGTGATAATCTTTG
CATGAAAATTGTATAGTTTTTGATGTAATACTGATTTGTGTGAAGGTTGAATCGGGAATTCGTCATGCTAAGAGGAGGCT
TTCTTTACGAGCAGACCAAGCACTTGAAGTTGCTTCTCTTCTTAGGTTCTTCGAAAATTTGCAGCTTGATTTGAAAGCTG
CCATTAAGCAAGATGGAGATTGGTACAAACGGTTTATGCCTTTATCTGAATTGGTATTTGCAGTTTTCTCTCCAAATTTT
TGATGCTTTTTTTAACTTGGACATTGTGGTGGCCTCATATTCACTTTGTGTTTGCAGATAGTGCACCCTGTGATTAATAG
ATCATTTGTCAAGTTGGTTGAACAAGTTATAGATCCTGATGGTACAATCAAAGATTCCGCGGTTTGTTCTTTTTCTCACT
TTGACTACATTGTCATCAAGATGTATGATCCTTATGTTGAACTCATCTTTATTGTTTCAGAGTAGTGCCCTGAGACAATC
ACGTGAACGAGTGCAGACACTTGAAAGAAAGGTCAAGTTAGTTTTTCTTTGTAACTGTGAATTGAAGATATCTTTTGAAG
TAGTATTGTCTGAAAACTACCTGTTGTCTCCTTTCAGCTGCAGCAACTGCTGGATGCTATCATAAGGAGCCAAAAGGATG
ACGAATCTGTCATGGTAAGGATTCTCTTAAATCTTCATTTTCTGAAGTTGGTTTTATTAATTATTGAAGATAAAATTCCA
GTTAGCGGCTGAAATTGATGGAAGATGGTGTATACAAATGAGCTCAAATCAGCTAACTTCTGTTAATGGTCTTCTGCTTT
CCAGGTAAACTTGAATTTTTAGATTTAAGTTACCAAAGAAGATTCAGAATTTTGGTTTGCAATTTATCAATGATTTATTA
ACAAGAGTTCATTACCATTTTCCAAGTTATTGAGAAGTTATGCTTCTCTTTTAGTGTTTATTTTCAAGTTCTATCTCTTG
AAGATAATATGTGTTTCAGTGGTTCAGGTGGAGGGACTGCGGCGGAGCCAATAGCTGCGGTGTCTATGAATGATGACCTT
CAAAGTGCGAGAGCATCAGTTGCAAAGGCTGAGGCAGAGATTCTTTCAATGTTAACTGAAAAGGTAATTGTTTTCTGCTT
ATTGTTTTCTGCTTGTTGACATTTTTGTTCATTTTGATGAAAAGTGTATTAATTTTTAAAGTTAGAATTCTGTAACTTTC
CTTCTTATTGTTTTCTGCTTGTTGACATTTTTGTTCATTTTGATGCAAGCAAAACAGATGCAAGATGGTCTTTGTCAAAT
CGAGGTGGTGTTGAGCTACTCGATTCAGCTGGATGTGGTAATTATACTTTAATACCAATCATTTCTCTTTCTATTAAAGC
AAAACTCAGTAAAACAAATCTCAGCAACATGAGCTTCCAAACATGTGGTTTACAGTTTTTTTTTTTCTTTTCTGGCTAGA
TAAACGCTCGAGCAACTTACAGTCGTGCATATGGTGGTGCACATCCTGATATATACTTGCCACCTGAAGATGAGGTTGAA
TCTTTGTCTGCTGGAGAAAACTCGCCGGATATTAACTTACCGAGTGAGAAACCGCTTTCTAAAAAAGAATGGTTGCTGTA
TCTACCTAGATGTTATCATCCTCTATTGCTTTACCAACACAAGAAAGGCATAAGAAAGACGCGGGAGACGGTAAAATTTC
ATAAAACAGTAAGTTCGTCAGATGTTATGATCATAGAGTCGATTGATGATGCATTTTAGCTGAAGTTAATATATACATGG
TTATATTTATAGGCAGACACTGTATTATCAGGAGCTCCACCAATTCCGGCTGATTTCCAGATCTCTAAGGGCACTAGAGT
TTTGGTTATTACCGGTCCAAACACAGGAGGTAAAACCATTTGCTTGAAATCAGTTGGGCTCGCTGCGATGATGGCAAAAT
CGGGTAAGACATGAAACTTACAGTATCTTTGGTTAGTTAAAAACTCCACCAAAGATATAAAGCCCTTAGGGGAGAGAGAG
ATTTCAGTCACTTAATATTATATCAATATAAATGATTGTTAGGGTTTTTGTAGGTCTTTATGTTCTAGCAACTGAATCTG
CACGCATACCTTGGTTTGACAATATTTATGCTGATATTGGTGATGAACAATCTTTGCTGCAGTCACTTTCTACCTTTTCT
GGTCATTTGAAACAAATAAGTGTAAGTCTGTTCTCTGTTG
>AT5G54095.2 | chr5:21949868-21952867 REVERSE LENGTH=3000
TTCTTTCACATTTTCATTTCTCAAAACCCCAAAATTGTTGTGCATCAAATCTGTAATATGTATATGTTTCGCACCACTGT
TGTATTGCTATTGTTACCATACGTACGTTAATGAAACAATAGACTTGTTGTGATTTGTGTTACCTCCTAAAAACATCTTT
TCCTCAGTTCCAAGTTATGGTAAAGTTATTAATTCTTAACTTTCCCGTTTTGTGAAGATAATAAGGTTATAAACTATGAT
GAAATAGGGAAATTTTGGTTTCATTGAAATTGGATTTGATACAATTCTTCTCTGAAACCAAAAGGGGGAGGTCAAAAATG
CAGACTTTATCAATAGCTTTCTGCAACAGTGCCCTAGTGATAAGAAGAAGAAACTCTATCGGAAACAGAAACAGAGTAAA
GTTGAGTTTAATCTCGTCTTCTTCTCCGACTCTTGTTTGCCATTCAAAGTCTAAATCTCAAACCGATAGCTTGAGGGTGT
TGGAATGGGACAAGCTCTGCGATGTTGTCGCTTCTTTTGCTCGTACTTCTTTAGGCCGAGAAGCTACAAAGGTTTGATTT
TTCTATTGGGTTTTCTCCTTTAGCCGTTGATTCTCTGTTTTATATTGACACAGAGATTGTTGGTTTTCAGAAAAAGCTTT
GGTCTCTTGACCAGAGTTTCAGTGAAAGTTTGAAACTTTTAGATGAAACTGATGCCGCCATTAAAATGCTTGAACATGGT
TCCTTCTGTCTTGACCTCTCCAGTATTCATATCTCCCTCGTAAGTTTCATCATCTTCAATCTCTGAAGTGATAATCTTTG
CATGAAAATTGTATAGTTTTTGATGTAATACTGATTTGTGTGAAGGTTGAATCGGGAATTCGTCATGCTAAGAGGAGGCT
TTCTTTACGAGCAGACCAAGCACTTGAAGTTGCTTCTCTTCTTAGGTTCTTCGAAAATTTGCAGCTTGATTTGAAAGCTG
CCATTAAGCAAGATGGAGATTGGTACAAACGGTTTATGCCTTTATCTGAATTGGTATTTGCAGTTTTCTCTCCAAATTTT
TGATGCTTTTTTTAACTTGGACATTGTGGTGGCCTCATATTCACTTTGTGTTTGCAGATAGTGCACCCTGTGATTAATAG
ATCATTTGTCAAGTTGGTTGAACAAGTTATAGATCCTGATGGTACAATCAAAGATTCCGCGGTTTGTTCTTTTTCTCACT
TTGACTACATTGTCATCAAGATGTATGATCCTTATGTTGAACTCATCTTTATTGTTTCAGAGTAGTGCCCTGAGACAATC
ACGTGAACGAGTGCAGACACTTGAAAGAAAGGTCAAGTTAGTTTTTCTTTGTAACTGTGAATTGAAGATATCTTTTGAAG
TAGTATTGTCTGAAAACTACCTGTTGTCTCCTTTCAGCTGCAGCAACTGCTGGATGCTATCATAAGGAGCCAAAAGGATG
ACGAATCTGTCATGGTAAGGATTCTCTTAAATCTTCATTTTCTGAAGTTGGTTTTATTAATTATTGAAGATAAAATTCCA
GTTAGCGGCTGAAATTGATGGAAGATGGTGTATACAAATGAGCTCAAATCAGCTAACTTCTGTTAATGGTCTTCTGCTTT
CCAGGTAAACTTGAATTTTTAGATTTAAGTTACCAAAGAAGATTCAGAATTTTGGTTTGCAATTTATCAATGATTTATTA
ACAAGAGTTCATTACCATTTTCCAAGTTATTGAGAAGTTATGCTTCTCTTTTAGTGTTTATTTTCAAGTTCTATCTCTTG
AAGATAATATGTGTTTCAGTGGTTCAGGTGGAGGGACTGCGGCGGAGCCAATAGCTGCGGTGTCTATGAATGATGACCTT
CAAAGTGCGAGAGCATCAGTTGCAAAGGCTGAGGCAGAGATTCTTTCAATGTTAACTGAAAAGGTAATTGTTTTCTGCTT
ATTGTTTTCTGCTTGTTGACATTTTTGTTCATTTTGATGAAAAGTGTATTAATTTTTAAAGTTAGAATTCTGTAACTTTC
CTTCTTATTGTTTTCTGCTTGTTGACATTTTTGTTCATTTTGATGCAAGCAAAACAGATGCAAGATGGTCTTTGTCAAAT
CGAGGTGGTGTTGAGCTACTCGATTCAGCTGGATGTGGTAATTATACTTTAATACCAATCATTTCTCTTTCTATTAAAGC
AAAACTCAGTAAAACAAATCTCAGCAACATGAGCTTCCAAACATGTGGTTTACAGTTTTTTTTTTTCTTTTCTGGCTAGA
TAAACGCTCGAGCAACTTACAGTCGTGCATATGGTGGTGCACATCCTGATATATACTTGCCACCTGAAGATGAGGTTGAA
TCTTTGTCTGCTGGAGAAAACTCGCCGGATATTAACTTACCGAGTGAGAAACCGCTTTCTAAAAAAGAATGGTTGCTGTA
TCTACCTAGATGTTATCATCCTCTATTGCTTTACCAACACAAGAAAGGCATAAGAAAGACGCGGGAGACGGTAAAATTTC
ATAAAACAGTAAGTTCGTCAGATGTTATGATCATAGAGTCGATTGATGATGCATTTTAGCTGAAGTTAATATATACATGG
TTATATTTATAGGCAGACACTGTATTATCAGGAGCTCCACCAATTCCGGCTGATTTCCAGATCTCTAAGGGCACTAGAGT
TTTGGTTATTACCGGTCCAAACACAGGAGGTAAAACCATTTGCTTGAAATCAGTTGGGCTCGCTGCGATGATGGCAAAAT
CGGGTAAGACATGAAACTTACAGTATCTTTGGTTAGTTAAAAACTCCACCAAAGATATAAAGCCCTTAGGGGAGAGAGAG
ATTTCAGTCACTTAATATTATATCAATATAAATGATTGTTAGGGTTTTTGTAGGTCTTTATGTTCTAGCAACTGAATCTG
CACGCATACCTTGGTTTGACAATATTTATGCTGATATTGGTGATGAACAATCTTTGCTGCAGTCACTTTCTACCTTTTCT
GGTCATTTGAAACAAATAAGTGTAAGTCTGTTCTCTGTTG
>AT5G54100.1 | chr5:21951035-21954034 REVERSE LENGTH=3000
AATCCTCTACTAACGTGGTTGTTGCCAAACTTGAATAGAAGCTATAATGTAGCTGAACCTAGGGAACAACTATTCTTTTG
ATTTGTCCAGGCTTTTTAGCCATTTTCAGTTTGTTTATTTCTTCATATGAGAAACAGTTATCTTACCATATAACCATTTT
GCAAACTAGAAAACAGATCTAATCTCAAATTTCTGACAGAGTTTTTGCACCAGATTTGGTCTTCTAAGTGTTGGCTCTTG
TTATCTTTATATCAATATCCAAATTTTGTTATGTTTGCTTTTGCTATTTTGTTGCTATTGTCTTGAATCGAATTGGCACA
GAAAGAGTATCTGGCTAAAACCAAAAACGCAAGAGCGGTTGAGAATAAGGTTTGGTTGTTCTCCTGATGAATAGGTCGTT
GACAGAGAAGAGCCTTAAAGAACCTAAGGTGACATGAAATTTTTAGCCCTTTTCCTGAAATAGCTTTGTGTTGTGTTGTG
TTGGTACGAACCACTATATATATCTCTTTTGTGTCTTCACCTACATTTGCTCAGCCTCTAATAAGGAGAAAAAAGAAACA
AACAGTTTTGGCTTCTTGAAAGGAATCAGAATCTTTTAGCTCCACAGTTCTTCCCATTGTGTAAATTTGTTTTCGTTTCA
AACCGATTTCTTTCTATTAAACACCATGGGAGGCTGTGCGAGCAAACCTAAGGAATCTGATATCCCTGAAACCGAAAAGA
CTGTTGTCGAGTCCAAGAACGTCGAAACTGAAACCGTATCTCAGGTTTGTAGAACAAGTTCATTAGAGAATGATCGGTTT
TTATCCATTTTGTCTATGTTTTAGGTGAAAGATGTGTGATTGTTTTGTTGATTTACAGGAGAAGGCAGATGAAGTTGTCA
CAGAAAAGAAGGAAGAGTCTGCTGGAGATGTAGCAGAGACACCGAAGGAAGCTGAGGCAGCCAAACCGGCCGAGGCCGAG
GCAGCTAAGCCTGCCGAGGCTGAGGTAGCCAAGCCTGCCGAGGCTGAGGTAGCCAAGCCTGCTGAGGCTGAGGCAGCTCC
AGAGGTGGTGAAGACCGAAGAAGCTGTCGTCGAAACTGTTAAGGAGACTGAGCCACCAAAACAAGAGGAGGCTGTTGTAG
CAGCCAATTACACCAAAACCAACGAAGAGCCTCTTGTAACCCTTTAATTCTTTCACATTTTCATTTCTCAAAACCCCAAA
ATTGTTGTGCATCAAATCTGTAATATGTATATGTTTCGCACCACTGTTGTATTGCTATTGTTACCATACGTACGTTAATG
AAACAATAGACTTGTTGTGATTTGTGTTACCTCCTAAAAACATCTTTTCCTCAGTTCCAAGTTATGGTAAAGTTATTAAT
TCTTAACTTTCCCGTTTTGTGAAGATAATAAGGTTATAAACTATGATGAAATAGGGAAATTTTGGTTTCATTGAAATTGG
ATTTGATACAATTCTTCTCTGAAACCAAAAGGGGGAGGTCAAAAATGCAGACTTTATCAATAGCTTTCTGCAACAGTGCC
CTAGTGATAAGAAGAAGAAACTCTATCGGAAACAGAAACAGAGTAAAGTTGAGTTTAATCTCGTCTTCTTCTCCGACTCT
TGTTTGCCATTCAAAGTCTAAATCTCAAACCGATAGCTTGAGGGTGTTGGAATGGGACAAGCTCTGCGATGTTGTCGCTT
CTTTTGCTCGTACTTCTTTAGGCCGAGAAGCTACAAAGGTTTGATTTTTCTATTGGGTTTTCTCCTTTAGCCGTTGATTC
TCTGTTTTATATTGACACAGAGATTGTTGGTTTTCAGAAAAAGCTTTGGTCTCTTGACCAGAGTTTCAGTGAAAGTTTGA
AACTTTTAGATGAAACTGATGCCGCCATTAAAATGCTTGAACATGGTTCCTTCTGTCTTGACCTCTCCAGTATTCATATC
TCCCTCGTAAGTTTCATCATCTTCAATCTCTGAAGTGATAATCTTTGCATGAAAATTGTATAGTTTTTGATGTAATACTG
ATTTGTGTGAAGGTTGAATCGGGAATTCGTCATGCTAAGAGGAGGCTTTCTTTACGAGCAGACCAAGCACTTGAAGTTGC
TTCTCTTCTTAGGTTCTTCGAAAATTTGCAGCTTGATTTGAAAGCTGCCATTAAGCAAGATGGAGATTGGTACAAACGGT
TTATGCCTTTATCTGAATTGGTATTTGCAGTTTTCTCTCCAAATTTTTGATGCTTTTTTTAACTTGGACATTGTGGTGGC
CTCATATTCACTTTGTGTTTGCAGATAGTGCACCCTGTGATTAATAGATCATTTGTCAAGTTGGTTGAACAAGTTATAGA
TCCTGATGGTACAATCAAAGATTCCGCGGTTTGTTCTTTTTCTCACTTTGACTACATTGTCATCAAGATGTATGATCCTT
ATGTTGAACTCATCTTTATTGTTTCAGAGTAGTGCCCTGAGACAATCACGTGAACGAGTGCAGACACTTGAAAGAAAGGT
CAAGTTAGTTTTTCTTTGTAACTGTGAATTGAAGATATCTTTTGAAGTAGTATTGTCTGAAAACTACCTGTTGTCTCCTT
TCAGCTGCAGCAACTGCTGGATGCTATCATAAGGAGCCAAAAGGATGACGAATCTGTCATGGTAAGGATTCTCTTAAATC
TTCATTTTCTGAAGTTGGTTTTATTAATTATTGAAGATAAAATTCCAGTTAGCGGCTGAAATTGATGGAAGATGGTGTAT
ACAAATGAGCTCAAATCAGCTAACTTCTGTTAATGGTCTTCTGCTTTCCAGGTAAACTTGAATTTTTAGATTTAAGTTAC
CAAAGAAGATTCAGAATTTTGGTTTGCAATTTATCAATGATTTATTAACAAGAGTTCATTACCATTTTCCAAGTTATTGA
GAAGTTATGCTTCTCTTTTAGTGTTTATTTTCAAGTTCTATCTCTTGAAGATAATATGTGTTTCAGTGGTTCAGGTGGAG
GGACTGCGGCGGAGCCAATAGCTGCGGTGTCTATGAATGA
>AT5G54110.2 | chr5:21959386-21962385 FORWARD LENGTH=3000
TTCTTATTAGTTTACTTACAAGTCCAATGTTGGAAGCAATTTTATTCAATCTTAGAAATATGACTCTTATAGGCTGAAAC
ATTGCAATTGATAGATAGGTTTTAAAAGGATAAGTGTTAGGTTTTCAATATCGTTACCTCCGATTCCTTAACCAAACTGG
CACACACTAACACACCATACAAGAGAGAGACTAGCACATCACTAGCTCAGCTCTCAATACACCATACGAGAGAGACTAGC
ACATCACTAGCTCTGCTCTTAAGTCTCTCATACCATTCAACAACTATCAACATAAACCTCTCTAAACATTCAGAGCCATT
ATTTATACTCGAACTGAGTTTGTTCAAGATATTTTTAGATCCTAAAAATATCTTCTTCTTCAAGCAAGTTTCTTCTCACG
TGCCTCCTCACTTGAACGTGTCTTCTTTTGCTTTCTCTCATTCACATTCTTCTTGATACATCAATCGTATCAATAAGCCC
TCTCTGTCTCAGAGATTCTTAGGCATAAGTCCATCGATGATGCATTTTTGGGTGTTTATTGTGCAGTTTGATGAGCAAAA
GGATCAAGTAGCAGTGGAGCAGGTTCTTCGGGTCATTTTTATTGATGCGGACCGCCCAAGTGCTGTAAGCTATTCATGCT
GATAAGACCACATACAGTCTAAATTCTATAGTTTGAACATTTCATAAGGAGAATTACGATGTAATGAATCAGGCATTGGA
GAAACTGAAACGTCAATTGGATGAAGCTGAAGCTGCAGTTGAAGCAAGAAAGAAGCCTCCCCCAGAGACAGGGCCTCGAG
TTGTCGGGGAGGGTCTTGTCATAGACGAATGGGTAACATATAATTATAAGATCTTTGGTCCGTTTATTGTTGTTCCTTCT
TTCTCCCATATATTCACCAAAGTTTGTGTCATCTATCAGAAGGAGAGAAGAGAGAAGTACCTTGCTCGGCAACAAGTCGA
ATCCGTAGATTCTTTGTCCTAAACGCAGAGAGCAATGTGGACTTGTTCTGCAGATCATGTACATAATTTATTATCCCTCG
ATTATGTATTTATCTCTAGACGATTACTTTGTGGTTCTTGTATGTCTCTGTTTGTTGTGTGATTCATGCCGGTTTTTTCT
CCTTCATCAAATTTTGTTTCGGTCGTTTTTAGTTGATCTAGAATCGAACCAGAGTTTGTTCAGTATTTAGTTACAAATGA
AAAATCCTGTTATACCATTCGTTAAACGTTTCTTAGAAATGAGTCATTAAGGTTAGAATAAGAATGATGGTTTTGTGGAC
AATTATAAAGTTTCCCCAACCATGATCAATTTGATTGGAACATTTCACAAACCAAAGTACAAATTTGTTTTGGATGATAG
GCTACCATTTTCTGATATGTCAATTGTCACCATGTTTATTTTTAGTTTTAAAGTGGTTTTTTTATTTTGATCAGACTCTA
AACTAAAGGTCCACAAGAGTGACCTATAAAAGACTGATACCCACTAATACAAAAAAAAGACTTATACCCAAGTACTGAGA
TTGATGTGTTGCTACTTTTGCTCCTTGCATTCAGAAACTACGATATTCTCTACTGGCCCAAATAATTAGTGGACTTACGT
AACTGAGTACTTTGAGGACACAATTATAGAAAACGTTATTGCATTTAGTTTCAGCTGGTTAAGCTAGTCTGTCATATAAT
CTTTCTTCTTACTGTAATGAAAACAATAATAATAACTTTACTAATTTTCTACTAATAATTATGAGATTAACTGAATAAGA
ATAGCCGCCAAAGAGAACGAGAAATAATTAAGAATATTTTGGTCTTAAAACTTTGAAAACACGTAACTCTTAACCATTTT
TTCGTCTTTGTACGCTGAAATCTAAGTCAGAAGATTCAATGTAAGTATATTTAACTAGCATTCGAAATATGATCATATTT
GTTTGTAAATGGTATACTTTATAGACAATCAAATCACTTGTATGAAATGAGAATATGAGATATAAGTAAGATTCACGTGG
TATATAAAATTTGGAACAAATTATGCTTAATTAGAAGCACACAAAAATCTAAAGTTAGATATGTTTTATTTCGTTATTAG
AATATTTTTATTCGGAAAAAAGGGGAAATAAAATCGACTCGTGGAGATTATGAAGGAACAAAGACAACTAGAGGTGTCTT
TTGATTTCCATGTCGCTTTATGAAAGCTTTCGGCCAAATTGCACAATCAACAAATTCGACAATCCTTATCTCTCTCTCTC
TCTTTTTTAACCTCAAATTTAGTCTTATCAAAGGACATAAGAATATATTTTTGTATCAAACTTGAAAACATCACTTAAAA
TAAAACAAAATAAATTATTAAAATATCACTAAAATGAAGAAGAGAGATAACTTATATATACTTTTACCAAATATATATCT
AATGTAAGATTCTGAAATTGAGTCATTTTTATCTCAGCAAAATCATTTCATAACCCGGGCGAATAAAGTGTGTGTTTAGT
ATTACGTGCTTGAAACGTAACTAGATCATTAAGCTAAGACTTGTAGAACACGTACATGCATCATAATTCATAAATGATTA
GTTTAAGAATAATCAACATATGGTTAATAAATTGGTAAAACAATATTAGAAAAAAGAGAAAAACTACCGTTTAAGGTAGT
TTTCCATTATTTGCAAAGCATATATACAATATATCATTTCATTTCATTATGGAACATAAGTGTTCAATACTCGTCTTAAC
ACAATTTAAGAAGAAGAAAAAAAGACTAACAAATGAAAAGCTTAGTGACTGTGTCACTGTCTCTTAACCCGTCACTAATC
TGTTGCAACTTCTTTAATCCTATAACAAAGAAACTGTTTTTAATCCGAAAACTTCAACTATATAAACCGGCACAAAAAAA
CCGTCATCAATCAAAACAAATTACTTAAACAAAGATCTCGACAACAACGTCTACAACGCATAATTATGTCCATGCATTGT
TTTTTCCTTTTCACAAAAAGATAACAATAAACTAAAATAA
>AT5G54110.1 | chr5:21960368-21963367 FORWARD LENGTH=3000
ACGCAGAGAGCAATGTGGACTTGTTCTGCAGATCATGTACATAATTTATTATCCCTCGATTATGTATTTATCTCTAGACG
ATTACTTTGTGGTTCTTGTATGTCTCTGTTTGTTGTGTGATTCATGCCGGTTTTTTCTCCTTCATCAAATTTTGTTTCGG
TCGTTTTTAGTTGATCTAGAATCGAACCAGAGTTTGTTCAGTATTTAGTTACAAATGAAAAATCCTGTTATACCATTCGT
TAAACGTTTCTTAGAAATGAGTCATTAAGGTTAGAATAAGAATGATGGTTTTGTGGACAATTATAAAGTTTCCCCAACCA
TGATCAATTTGATTGGAACATTTCACAAACCAAAGTACAAATTTGTTTTGGATGATAGGCTACCATTTTCTGATATGTCA
ATTGTCACCATGTTTATTTTTAGTTTTAAAGTGGTTTTTTTATTTTGATCAGACTCTAAACTAAAGGTCCACAAGAGTGA
CCTATAAAAGACTGATACCCACTAATACAAAAAAAAGACTTATACCCAAGTACTGAGATTGATGTGTTGCTACTTTTGCT
CCTTGCATTCAGAAACTACGATATTCTCTACTGGCCCAAATAATTAGTGGACTTACGTAACTGAGTACTTTGAGGACACA
ATTATAGAAAACGTTATTGCATTTAGTTTCAGCTGGTTAAGCTAGTCTGTCATATAATCTTTCTTCTTACTGTAATGAAA
ACAATAATAATAACTTTACTAATTTTCTACTAATAATTATGAGATTAACTGAATAAGAATAGCCGCCAAAGAGAACGAGA
AATAATTAAGAATATTTTGGTCTTAAAACTTTGAAAACACGTAACTCTTAACCATTTTTTCGTCTTTGTACGCTGAAATC
TAAGTCAGAAGATTCAATGTAAGTATATTTAACTAGCATTCGAAATATGATCATATTTGTTTGTAAATGGTATACTTTAT
AGACAATCAAATCACTTGTATGAAATGAGAATATGAGATATAAGTAAGATTCACGTGGTATATAAAATTTGGAACAAATT
ATGCTTAATTAGAAGCACACAAAAATCTAAAGTTAGATATGTTTTATTTCGTTATTAGAATATTTTTATTCGGAAAAAAG
GGGAAATAAAATCGACTCGTGGAGATTATGAAGGAACAAAGACAACTAGAGGTGTCTTTTGATTTCCATGTCGCTTTATG
AAAGCTTTCGGCCAAATTGCACAATCAACAAATTCGACAATCCTTATCTCTCTCTCTCTCTTTTTTAACCTCAAATTTAG
TCTTATCAAAGGACATAAGAATATATTTTTGTATCAAACTTGAAAACATCACTTAAAATAAAACAAAATAAATTATTAAA
ATATCACTAAAATGAAGAAGAGAGATAACTTATATATACTTTTACCAAATATATATCTAATGTAAGATTCTGAAATTGAG
TCATTTTTATCTCAGCAAAATCATTTCATAACCCGGGCGAATAAAGTGTGTGTTTAGTATTACGTGCTTGAAACGTAACT
AGATCATTAAGCTAAGACTTGTAGAACACGTACATGCATCATAATTCATAAATGATTAGTTTAAGAATAATCAACATATG
GTTAATAAATTGGTAAAACAATATTAGAAAAAAGAGAAAAACTACCGTTTAAGGTAGTTTTCCATTATTTGCAAAGCATA
TATACAATATATCATTTCATTTCATTATGGAACATAAGTGTTCAATACTCGTCTTAACACAATTTAAGAAGAAGAAAAAA
AGACTAACAAATGAAAAGCTTAGTGACTGTGTCACTGTCTCTTAACCCGTCACTAATCTGTTGCAACTTCTTTAATCCTA
TAACAAAGAAACTGTTTTTAATCCGAAAACTTCAACTATATAAACCGGCACAAAAAAACCGTCATCAATCAAAACAAATT
ACTTAAACAAAGATCTCGACAACAACGTCTACAACGCATAATTATGTCCATGCATTGTTTTTTCCTTTTCACAAAAAGAT
AACAATAAACTAAAATAAAAACTTTACTATTACAACAAATCGTATCTCAATTTCATGAAGAGATGGCCGAAAGGAATAAA
AACATGGACCCACCCGCCCATCGAATCGTGCGTTACGCGAAAGCAAAATATTCATTACCATTAAAAACAATATTTATCAA
CCCCTTTTTAAAAATGTAACGAACAAATTCAGGAAATAAAATATTTATATTCCTAATACAAAGTGCTTCACCACCATAAA
CACACATTCACTACATGCACAAGCACGTATATATATAAATGTTCATGAAGGAAGAAGCTTTAACAGAGAGAACAACTAAA
ATAGCCTAAGCCTCAAATTTAATCGCTATTTAGTTTCTAATTTTGGGTTAAAAGAAATTCGGGTTTCAATTAATTCGAAA
GAGCGGTCACGACGTTTCTTAGAGAATCGTCTTCTTCATCTTCTTCGTGAACTTTTTGTTTTCTCCTTTTTTTGATTTTC
ACCGCCGGAGATTTTTGTATTTTTCCGATTATTCGCCGGCGGTTTAGAGATAATGAAGGGGAGGATATCAAAAATAGGAA
GCTATGCAATCTCGTCTTCCATTAGAGATCAGCATCAGCAACCTTGTATTTCTTGTACTACTTTCAATATCCTTGCTCCG
ATCTATAAACGTCTCTCTCACAAGGTTCCTCTCCATCATCAATTTCTTGAATTTGAATTTTGTGTTTTTTTTTGAGGATT
TTGATTTTATTTTGGAAATGTAGGATCAAAGTCTTCGTGAAAGTGATAATCGAGCGTATTGGCTTGGAAGGAATCATCGA
ATCATTGATTGGTTATTGTATGAGAGATCTTCAATCATATGTTTACAGGTGTTCGACGAAATTCCTCTGTGAAGACTTTT
TGTTTTTATGTTTTTTTGGTTATGTGTTCTGATGATTTTGATTTTTAGGAGTTTTGGGTAGGCAATGAAGAGCTTGTTAA
TTTGTACGAGAAGAGACTTGGAGACGCTGGTTATCTAAGT
>AT5G54130.3 | chr5:21964842-21967841 FORWARD LENGTH=3000
ATTATAAGGAGTTTCAGGTAATGTTTCTTCATTAGACTCCCCCTCTCTAGATTACAAGGAATTGTTCATGATAAGGTAGT
TTTTAGTAGAACTTAAGAGTTACAATAGCTGAACATAATCGCCCGTGAACATCTAGACATAGAATCGAAAACCCTTGTTC
TTGTTCTTGAAACTACACACAAGTTTCTCAATTGCTTATGTAATCCATTGCAGCAAAGAATATGGAACCAAACCTGGTCA
GAACAAAGAGATGCAGAGGACGGAGAAGCAAAAGGTAACCAAGAACAAACCGTTGGATTCAGTGTCAAAAACGCAGTTTT
GTTTCCTCCTGAAGTTGAAAAAGGAATGTGGCCAGAAAATTACTCTCTATCAGATCACGCGAGACTCACTGTTGTATTCT
CACCCATAAGAATGCCTTGCTCTCAATTGGTTTCATGACAAAACACACTCACCAAACAAACTTTAGCTTCTTCCATTTTT
AAGAGACCTCTGAGTTTTGGTGTCCCCTTACAGAGAAACTTCGCTCTGTCTCTCCATTGGATCGGCTTGACCGCTCTCAC
GTTGCGGTTCCTGCGTTGGGTGGGAAGAAGAGAGAAAGGGGGACATAGGTCTATAAATTTTTACTGTGTACAAAAACATG
TAAACTAAATATATTAGCTTCATGTACAAAATAATGTCGTAGTAGAGATTTAAGAAGCAGCTTTTTGCAACTCTTTTTTC
ATTTCTGTTTTTGCAATTTCATCAACTCCAGAGACTTTCATAGAGATATGTTTAGATATAAAATGATACAAAAACAAAAT
AATATTAATCTTTAAAAAAGTAATGCCGCCAAAAAAGGAATAAAATATTTCGGAAATTAATAAGAAAACCACAAAAACGG
AACAAGTTTCGAGCTTCAAGGTCAGCTTCTTCACTTAGAATATAACCAAGTGTCAACAAAGTCAATTTTCCGATCATAGC
TTTTTAGGGTTCCGTTGACTTCAAATTTGACATGGCTAATTCCTCAATCGTAGCTCTTCTTCTTCTCTTTGTTATCGCTA
GTTCCGTCAATGGAGGAGATCAAGAGTATCCAAATCAATATCTAACAGAAGCTTTAGGTGATAAAGAATGGTTAGTGTCT
GTAAGAAGACAAATCCATGAAAACCCAGAACTCCTTTTCGAGTTACATAAAACAAGTGCTCTGATTCGTCGCGAGCTTGA
TGAATTAGGGGTTTCTTATTCTTACCCGGTTGCGAAAACCGGGATCGTAGCTCAAATCGGATCCGGTTATCCTCCGGTTG
TTGCTCTCCGTGCTGATATGGATGCTCTTCCCTTACAAGTAAACTCGACTTCTCTCTCTCTCTCTTTGATTGTTTGTTAA
TTTCTTCTGTAGATTGATTTGCTTCGATTTTTCAGGAACTTGTTGAGTGGGATCATAAGAGCAAAATCGATGGAAAAATG
CATGCTTGTGGTCATGATTCTCATACCACTATGCTCCTTGGTGCTGCTAAATTGCTTAGCAAACGCAAACGTATGCTCAA
TGTAAGTTTTGGGTGAAGTAAATGTGTTTTGAATTTGTGGGATTAGCTTAGCAAAAGCAAAAAGGATGAATCTTGTTTTG
TCTTTATGTACAAAAGTATAAATCTTTCATTGTTTTGGTTTGATTTGGAGAATGTTGTAGTTGTAGTTGGAGAATGTACG
AAAGGTTTAGTCTTTTTTATGACTTGAGAATTTTTTTTTGTGAATGAAAAGATTACTCTTTGCTTAGGGAACAGTGAGGC
TTCTTTTTCAACCAGCAGAAGAAGGTGGTGCAGGTGCTTTTCATATGATAAAAGAAGGTGCTTTGGGTGATTCTGAAGCA
ATATTTGGGATGCATGTTCATACTGGCTTACCTACAGGAGAATTAGCAACAATCTCGGGTCCTGCTTTGGCATCCACAAG
CATTTTCAGTGTAAGAATGAGTGGTAAATCACCCGCTTCTTCGGAGACCTATTCTTGTGTTGATCCGGTGTTGGCTGCAT
CATCTACCATCTTAGCATTGCAACTTATTATCTCCAGAGAAGTAGATCCTCTCTTAAGCCATGTATGTTCTATACTATTC
CAATCGATAACGGTCGTTTATGCATAATATAGATCTCCCTTAGTCTTCTGACGCTAAAAGATCCTGTTTTTGGATTTAGG
TGCTCTCTGTTACATTTATGAAAAGTGGCGGTTCTGAGTTTGATGTGATTCCGGCATATGTAGAATTTGGGGGAACTTTG
AGGAGTCTTACAACCAATGGCATCAACTGGTTGATAAAGCGGTTGAAAGAGGTATGTACACGTGTTTCAAAACAACCTTA
AGTATTCGATGCAGAGAAGAAACCGAAATTTGGTTTTCAATATCTTATGAATCTTATCTCATCTAAACCCTGATGATCAA
TTTTAACCTTGAAGTAATTTATTGTATCTGTTCTAATACCTGGATCTCTTGTTACTCTGTTCTAGTAAATCTTTCATGGG
ACAACAAACCATTTATATATCCACAAGCTCTCTTTCCATGATATACAATCACTAATGTTCAAATGTAATCTAATCTTCAG
TTTGATCTTCATTCAACCTTGAGCTAACCTTTATTGTTGATGACAGGTGGTTGAAGGACAAGCTGAAGTACAAAGATGCA
AAGCGGATATAGATATGCATGAAGACGATCATCCTATGTATCCAGCAACAGTGAACGATCACAAGCTACACGAATTCACT
GAAAAGGTTTTGAAACTCTTGCTTGGACCCGAGAAGGTGAAACCGGCTAACAAGGTAATGGCGGGTGAGGATTTTGCTTT
CTATCAACAAAAAATACCCGGTTACTACATAGGAATCGGTATAAGAAACGAAGAAATCGGTTCTGTGCGTTCGGTTCATT
CGCCTTATTTCTTCCTCGACGAGAATGTGCTTCCCATTGGATCAGCAACGTTTGCTGCCTTAGCTGAAATGTATCTACAA
GAGCATCAGAATCAAACTAAGTCTGGAGATTGAGAAAGTT
>AT5G54130.4 | chr5:21964842-21967841 FORWARD LENGTH=3000
ATTATAAGGAGTTTCAGGTAATGTTTCTTCATTAGACTCCCCCTCTCTAGATTACAAGGAATTGTTCATGATAAGGTAGT
TTTTAGTAGAACTTAAGAGTTACAATAGCTGAACATAATCGCCCGTGAACATCTAGACATAGAATCGAAAACCCTTGTTC
TTGTTCTTGAAACTACACACAAGTTTCTCAATTGCTTATGTAATCCATTGCAGCAAAGAATATGGAACCAAACCTGGTCA
GAACAAAGAGATGCAGAGGACGGAGAAGCAAAAGGTAACCAAGAACAAACCGTTGGATTCAGTGTCAAAAACGCAGTTTT
GTTTCCTCCTGAAGTTGAAAAAGGAATGTGGCCAGAAAATTACTCTCTATCAGATCACGCGAGACTCACTGTTGTATTCT
CACCCATAAGAATGCCTTGCTCTCAATTGGTTTCATGACAAAACACACTCACCAAACAAACTTTAGCTTCTTCCATTTTT
AAGAGACCTCTGAGTTTTGGTGTCCCCTTACAGAGAAACTTCGCTCTGTCTCTCCATTGGATCGGCTTGACCGCTCTCAC
GTTGCGGTTCCTGCGTTGGGTGGGAAGAAGAGAGAAAGGGGGACATAGGTCTATAAATTTTTACTGTGTACAAAAACATG
TAAACTAAATATATTAGCTTCATGTACAAAATAATGTCGTAGTAGAGATTTAAGAAGCAGCTTTTTGCAACTCTTTTTTC
ATTTCTGTTTTTGCAATTTCATCAACTCCAGAGACTTTCATAGAGATATGTTTAGATATAAAATGATACAAAAACAAAAT
AATATTAATCTTTAAAAAAGTAATGCCGCCAAAAAAGGAATAAAATATTTCGGAAATTAATAAGAAAACCACAAAAACGG
AACAAGTTTCGAGCTTCAAGGTCAGCTTCTTCACTTAGAATATAACCAAGTGTCAACAAAGTCAATTTTCCGATCATAGC
TTTTTAGGGTTCCGTTGACTTCAAATTTGACATGGCTAATTCCTCAATCGTAGCTCTTCTTCTTCTCTTTGTTATCGCTA
GTTCCGTCAATGGAGGAGATCAAGAGTATCCAAATCAATATCTAACAGAAGCTTTAGGTGATAAAGAATGGTTAGTGTCT
GTAAGAAGACAAATCCATGAAAACCCAGAACTCCTTTTCGAGTTACATAAAACAAGTGCTCTGATTCGTCGCGAGCTTGA
TGAATTAGGGGTTTCTTATTCTTACCCGGTTGCGAAAACCGGGATCGTAGCTCAAATCGGATCCGGTTATCCTCCGGTTG
TTGCTCTCCGTGCTGATATGGATGCTCTTCCCTTACAAGTAAACTCGACTTCTCTCTCTCTCTCTTTGATTGTTTGTTAA
TTTCTTCTGTAGATTGATTTGCTTCGATTTTTCAGGAACTTGTTGAGTGGGATCATAAGAGCAAAATCGATGGAAAAATG
CATGCTTGTGGTCATGATTCTCATACCACTATGCTCCTTGGTGCTGCTAAATTGCTTAGCAAACGCAAACGTATGCTCAA
TGTAAGTTTTGGGTGAAGTAAATGTGTTTTGAATTTGTGGGATTAGCTTAGCAAAAGCAAAAAGGATGAATCTTGTTTTG
TCTTTATGTACAAAAGTATAAATCTTTCATTGTTTTGGTTTGATTTGGAGAATGTTGTAGTTGTAGTTGGAGAATGTACG
AAAGGTTTAGTCTTTTTTATGACTTGAGAATTTTTTTTTGTGAATGAAAAGATTACTCTTTGCTTAGGGAACAGTGAGGC
TTCTTTTTCAACCAGCAGAAGAAGGTGGTGCAGGTGCTTTTCATATGATAAAAGAAGGTGCTTTGGGTGATTCTGAAGCA
ATATTTGGGATGCATGTTCATACTGGCTTACCTACAGGAGAATTAGCAACAATCTCGGGTCCTGCTTTGGCATCCACAAG
CATTTTCAGTGTAAGAATGAGTGGTAAATCACCCGCTTCTTCGGAGACCTATTCTTGTGTTGATCCGGTGTTGGCTGCAT
CATCTACCATCTTAGCATTGCAACTTATTATCTCCAGAGAAGTAGATCCTCTCTTAAGCCATGTATGTTCTATACTATTC
CAATCGATAACGGTCGTTTATGCATAATATAGATCTCCCTTAGTCTTCTGACGCTAAAAGATCCTGTTTTTGGATTTAGG
TGCTCTCTGTTACATTTATGAAAAGTGGCGGTTCTGAGTTTGATGTGATTCCGGCATATGTAGAATTTGGGGGAACTTTG
AGGAGTCTTACAACCAATGGCATCAACTGGTTGATAAAGCGGTTGAAAGAGGTATGTACACGTGTTTCAAAACAACCTTA
AGTATTCGATGCAGAGAAGAAACCGAAATTTGGTTTTCAATATCTTATGAATCTTATCTCATCTAAACCCTGATGATCAA
TTTTAACCTTGAAGTAATTTATTGTATCTGTTCTAATACCTGGATCTCTTGTTACTCTGTTCTAGTAAATCTTTCATGGG
ACAACAAACCATTTATATATCCACAAGCTCTCTTTCCATGATATACAATCACTAATGTTCAAATGTAATCTAATCTTCAG
TTTGATCTTCATTCAACCTTGAGCTAACCTTTATTGTTGATGACAGGTGGTTGAAGGACAAGCTGAAGTACAAAGATGCA
AAGCGGATATAGATATGCATGAAGACGATCATCCTATGTATCCAGCAACAGTGAACGATCACAAGCTACACGAATTCACT
GAAAAGGTTTTGAAACTCTTGCTTGGACCCGAGAAGGTGAAACCGGCTAACAAGGTAATGGCGGGTGAGGATTTTGCTTT
CTATCAACAAAAAATACCCGGTTACTACATAGGAATCGGTATAAGAAACGAAGAAATCGGTTCTGTGCGTTCGGTTCATT
CGCCTTATTTCTTCCTCGACGAGAATGTGCTTCCCATTGGATCAGCAACGTTTGCTGCCTTAGCTGAAATGTATCTACAA
GAGCATCAGAATCAAACTAAGTCTGGAGATTGAGAAAGTT
>AT5G54130.2 | chr5:21965280-21968279 FORWARD LENGTH=3000
CAAAACACACTCACCAAACAAACTTTAGCTTCTTCCATTTTTAAGAGACCTCTGAGTTTTGGTGTCCCCTTACAGAGAAA
CTTCGCTCTGTCTCTCCATTGGATCGGCTTGACCGCTCTCACGTTGCGGTTCCTGCGTTGGGTGGGAAGAAGAGAGAAAG
GGGGACATAGGTCTATAAATTTTTACTGTGTACAAAAACATGTAAACTAAATATATTAGCTTCATGTACAAAATAATGTC
GTAGTAGAGATTTAAGAAGCAGCTTTTTGCAACTCTTTTTTCATTTCTGTTTTTGCAATTTCATCAACTCCAGAGACTTT
CATAGAGATATGTTTAGATATAAAATGATACAAAAACAAAATAATATTAATCTTTAAAAAAGTAATGCCGCCAAAAAAGG
AATAAAATATTTCGGAAATTAATAAGAAAACCACAAAAACGGAACAAGTTTCGAGCTTCAAGGTCAGCTTCTTCACTTAG
AATATAACCAAGTGTCAACAAAGTCAATTTTCCGATCATAGCTTTTTAGGGTTCCGTTGACTTCAAATTTGACATGGCTA
ATTCCTCAATCGTAGCTCTTCTTCTTCTCTTTGTTATCGCTAGTTCCGTCAATGGAGGAGATCAAGAGTATCCAAATCAA
TATCTAACAGAAGCTTTAGGTGATAAAGAATGGTTAGTGTCTGTAAGAAGACAAATCCATGAAAACCCAGAACTCCTTTT
CGAGTTACATAAAACAAGTGCTCTGATTCGTCGCGAGCTTGATGAATTAGGGGTTTCTTATTCTTACCCGGTTGCGAAAA
CCGGGATCGTAGCTCAAATCGGATCCGGTTATCCTCCGGTTGTTGCTCTCCGTGCTGATATGGATGCTCTTCCCTTACAA
GTAAACTCGACTTCTCTCTCTCTCTCTTTGATTGTTTGTTAATTTCTTCTGTAGATTGATTTGCTTCGATTTTTCAGGAA
CTTGTTGAGTGGGATCATAAGAGCAAAATCGATGGAAAAATGCATGCTTGTGGTCATGATTCTCATACCACTATGCTCCT
TGGTGCTGCTAAATTGCTTAGCAAACGCAAACGTATGCTCAATGTAAGTTTTGGGTGAAGTAAATGTGTTTTGAATTTGT
GGGATTAGCTTAGCAAAAGCAAAAAGGATGAATCTTGTTTTGTCTTTATGTACAAAAGTATAAATCTTTCATTGTTTTGG
TTTGATTTGGAGAATGTTGTAGTTGTAGTTGGAGAATGTACGAAAGGTTTAGTCTTTTTTATGACTTGAGAATTTTTTTT
TGTGAATGAAAAGATTACTCTTTGCTTAGGGAACAGTGAGGCTTCTTTTTCAACCAGCAGAAGAAGGTGGTGCAGGTGCT
TTTCATATGATAAAAGAAGGTGCTTTGGGTGATTCTGAAGCAATATTTGGGATGCATGTTCATACTGGCTTACCTACAGG
AGAATTAGCAACAATCTCGGGTCCTGCTTTGGCATCCACAAGCATTTTCAGTGTAAGAATGAGTGGTAAATCACCCGCTT
CTTCGGAGACCTATTCTTGTGTTGATCCGGTGTTGGCTGCATCATCTACCATCTTAGCATTGCAACTTATTATCTCCAGA
GAAGTAGATCCTCTCTTAAGCCATGTATGTTCTATACTATTCCAATCGATAACGGTCGTTTATGCATAATATAGATCTCC
CTTAGTCTTCTGACGCTAAAAGATCCTGTTTTTGGATTTAGGTGCTCTCTGTTACATTTATGAAAAGTGGCGGTTCTGAG
TTTGATGTGATTCCGGCATATGTAGAATTTGGGGGAACTTTGAGGAGTCTTACAACCAATGGCATCAACTGGTTGATAAA
GCGGTTGAAAGAGGTATGTACACGTGTTTCAAAACAACCTTAAGTATTCGATGCAGAGAAGAAACCGAAATTTGGTTTTC
AATATCTTATGAATCTTATCTCATCTAAACCCTGATGATCAATTTTAACCTTGAAGTAATTTATTGTATCTGTTCTAATA
CCTGGATCTCTTGTTACTCTGTTCTAGTAAATCTTTCATGGGACAACAAACCATTTATATATCCACAAGCTCTCTTTCCA
TGATATACAATCACTAATGTTCAAATGTAATCTAATCTTCAGTTTGATCTTCATTCAACCTTGAGCTAACCTTTATTGTT
GATGACAGGTGGTTGAAGGACAAGCTGAAGTACAAAGATGCAAAGCGGATATAGATATGCATGAAGACGATCATCCTATG
TATCCAGCAACAGTGAACGATCACAAGCTACACGAATTCACTGAAAAGGTTTTGAAACTCTTGCTTGGACCCGAGAAGGT
GAAACCGGCTAACAAGGTAATGGCGGGTGAGGATTTTGCTTTCTATCAACAAAAAATACCCGGTTACTACATAGGAATCG
GTATAAGAAACGAAGAAATCGGTTCTGTGCGTTCGGTTCATTCGCCTTATTTCTTCCTCGACGAGAATGTGCTTCCCATT
GGATCAGCAACGTTTGCTGCCTTAGCTGAAATGTATCTACAAGAGCATCAGAATCAAACTAAGTCTGGAGATTGAGAAAG
TTACTAAACAAAAGCTTAGTTAATTGCCTTCACAAGTAAATGCTATTGTTTTTATAAAATGCAATTTTTACAACTTCAAG
AAATCAAGTTGTATATTATAAAAATTGTAAGTAATGGGTCTCTGTCTCATATGGTAGGTGCAGATGTCTGAGTCTGAGAC
ACCAAAAACGATGTCGTTTAGTTTCGAGATATCGACAAAAAAAAATCTGGTGAATTTTTATGAAACTAATTAGTAAATGA
AATGACATTTGAACTTATCATAATGACTACAGACACAAACACATTTTGTGTATTTTTAAAAATTTTGTTTTTGTCTATTT
TGATAAAGCAAACACCAATCAATGATAAAACATAGGCAGCATCTTAGTCAGTAGAAAAGCAAAAAAGCAGCATTCAGTCT
CTATAAAACTAAGCAAAATAAAAGTTATCTTTTGTATTTT
>AT5G54140.1 | chr5:21967835-21970834 FORWARD LENGTH=3000
GAAAGTTACTAAACAAAAGCTTAGTTAATTGCCTTCACAAGTAAATGCTATTGTTTTTATAAAATGCAATTTTTACAACT
TCAAGAAATCAAGTTGTATATTATAAAAATTGTAAGTAATGGGTCTCTGTCTCATATGGTAGGTGCAGATGTCTGAGTCT
GAGACACCAAAAACGATGTCGTTTAGTTTCGAGATATCGACAAAAAAAAATCTGGTGAATTTTTATGAAACTAATTAGTA
AATGAAATGACATTTGAACTTATCATAATGACTACAGACACAAACACATTTTGTGTATTTTTAAAAATTTTGTTTTTGTC
TATTTTGATAAAGCAAACACCAATCAATGATAAAACATAGGCAGCATCTTAGTCAGTAGAAAAGCAAAAAAGCAGCATTC
AGTCTCTATAAAACTAAGCAAAATAAAAGTTATCTTTTGTATTTTTATAAATTTTAATTTGCCTTTTTCCTAAAAAACAA
AAACTAGACAAGATAAAGATGAATGTGTCACATGACTCTCAAGAGAGAAAAGGCAATTAGGAGATAAAGAGATTAGTTTT
AATAAATTTGATCTAAACCAAAAGACAAAAAGTGATGACACATCTGTCCCTAAAATGGCTAAATGCCTAAATCCAAGTAA
CACGATAATCGAGCTCAACAACAGGCACTTCATCTTCTGGATCTATATTATAGTATAGATTATAGAATATGATTACTACT
ATTTCTTTTTGGAAAATTATTGGCTCATATAATCCATTGATGAACCATAATTTGTACTAGATAATAATAAAAACATAATA
GCTAATAAAATCGTGAATAATTCGGTAAGAAAAGGTTAAAGTTGTTTCAATACACTCACCTAAACAAGTCGATTATGGTC
CAAAAGAAATCCAATTGAGATAAATTTTAAACTTTTCGTTGCTAGTTAAATGTGATTTAAAATATGAAATTTTCAATTTC
ATACAAACATGAAAACATTTTATTTAATCATGTAAATTAGAAAATATAGACATGTTATATCAACAACAATGGCAAAAAGA
AAAAGGTCGGTTTTCAAATCTATTGATATTTTCCGTATCCTATTAATTTTGCATGCGATTTCTGAAGAAAAAGTTATTTT
GATTATTTAGAGAATTTTTATACTAAACCTAATTTGTCACTCGTGATAAGCTCTTCTCTCCCTTGGAAAGCCATGAAGAA
GACTAGTGTTTTCACGCCCGACCCGAACCGTCCGGTCCGACCGGTTAACCCGTGACCCGAACACTTTTTCGGTTTGGGTT
TAGTATTAAAACCCAACGAAAAAAACCACAAAAACTCGCAATTAACCCGTGACCCGGTGAACCGGTTGAACCGGCCGGGT
GTGGGTTTTAAAAAGTTCTCTTGATTTTACAATAAAATATGGGATTTTAGACTTTATTCAATTATTTTTAAAAGTTTTTT
CAGTTTTTAAATTCATTTGATGTTTTAGATTTTGGTGAAGACTTTACAATACCGCCTTAAAATTGAATCGAATGGTGAGA
GAGACAACCGAGATTAGTTGTTTGAATTCACGATGTTTTATTAATTTATTTCTGTCATTGATGATCTCCTAATATATTTG
TTACGGTGTTAGACATTTAGTTGGATTTCAAATTTTTAACCACTTTATTTATTGTTTGATTTTTTCTATATATATATGTA
TATTTGGGTATAAATGATTTTATATTTTGTTAAACATAATATAATTTTATATTTGATTAAATATGATATGATTATTTTTG
TTTTATATTTATAAATACTAAAAAAATTTTTTATAAAATACTCTAAAATTTTTTTAAATATTAAATTTATTAAATAAATT
TTAACTAATTAACCCGTTGTCCAACCCGGTTGACCCGATGACCCAGTAACCTAAAATGTAGTCCAGTTCATCGTACGGGT
CGGGTTTCAAAACATTGAAGAAGACCTTCAATTACTTCTGAAACAAGTTAATCAATCACGTCGTTCGATAAACTCTTGGA
TCACGTGACTCTCGTTGGATATGTCAATTTATTAACACTAAGAATTTCTCGAAACTAAAACTTTTAAATGGCCAAACAAG
AAAGTCCACACATTCTTTAATTATGGAGGGAGGTTGAGAAAAATCTTCATCATATCTTTCTATAGAACATGCATGTATGC
ATGTAGTATGTAGACACGTACATAATACATATATAGACTCTCCATTATTGGTTACGGTGAGTTATATCGTAAATTAAACC
CCCAACAAAATCAACATACGTAATATAAATAATACTATTTCCCGATATTATTCTTCTTGTAATTTAATATTTGGACCCAA
AAAAGTTTATGTATCGTTGCAGTTTACACATACTGAAAGAGAAGCTACTAATTAAGGCGTTATTGAATGTTTTTTTTATC
CAATCATGTCAATTTACATGTATTAAGAAGCTTAAAAAATTCTATAATGTATAATAAATAATAGATTTATTTTTAAAAGT
ATCGAGAGTAAATGTTAAGGGTGTCTGATCATACAACTTTTTTACAGTTTTTAATATATGTAACCTTCTTGGATTAGTCG
TTTAATCGCTGTAACTCTCAAATAAGTCATTAAAGGACACAGACTTTGTTACTTTATTATAGAAGGCAAATTATGTTTTA
TTAGCCACTTTTCGATTTTTTTTACGTTGAATACATGGAATTGACTTAGAGATTTATTTCATTTATAATATTCGAGGTCA
CACAAAGCTCCGAAAAGAAAATATACTACATATAATATTTATTTTCCCCAAGGTGTGAACGTCTAGTTGTCAATAGACTG
GATTGTGAGTATATATATATTAAAAAAAAAAAAAAAAAAGGAAATTGATAACTTGAAAATATTTCGTTTAAATTAATCAC
TACATCGACCAAGTAACATATTCAATCCCCTGTATCGGTATCTCAAGAGCTGCAATTCGATTTCCCCTATTCACAAAGGG
TTAAAAAAAGAGAGCCAATGGGCCATATATGTAATAAAAG
>AT5G54145.1 | chr5:21972750-21975749 FORWARD LENGTH=3000
TTTGCCAACTTTTTTATTTTGGCTGATTTATTCAGTTTTTGACTTCAGATCCTAGCTCCCTTCTATGATCTAGTCGATGA
GAAGCGACTGAGATTTTTACTGAGTGTCTCGTCGTCTTGAATCACGTTTTCTTGAATCGTATAGAGCTTTGTAGAATCTG
TATCTAATTTTTATATATAGAGATGGTTGATAGTTTTGAAGAACTAATAAGTTTACTAGATCTTTTTTTGTTTCCATGTG
ATTTGTGTTTTTATAGTACTTTAACATTTGTTAAAGGCTATGATCTTGATCTGTAATTTCATAACTAGACCTCTATTTTG
CTTTATGGTCAATGAAAACTTGCGAGCATTTGTTCACAAATCACAGATGAGGGTTATCGGAGTCTCGAATTCGATTTCGA
AAATGAGTTATTGAATTTGTTAACATTAGTATTTCGATTAACTTCTTGACATTTGAAGTCCTTGATCACGTCCGAAAAAA
AAGAAGAAGAAGGCAACTTGATCAGTAAAAATTGCTTTAAGTTTATTAATTTTCTACTTATTAAAATATGACTGAAGTAG
CCACAAGTTGATATATAACGGAGTAATTGGTAATTAAGACTTTGAAGTTTGAACCTTCAAAGAAGTTAAATAATGGAGAT
TTGTAACGTACGCCATCTTTATTAATTTTATGAGCCAAATGTTACTATCTACACTAATTCCAAATTAAGCTACAGAAATT
AATAAATTTGTGATGGGATATGTTTACTGAATCAAATGAAACTAAACTAGCTGAATGAATATTCTCTTGATGACGTTGCA
AAATTGTGAACGAATGTCAAAATTGCGATCTTTTTGTATTTTCATCTCTTATTATATTTTCACAATTACATCACTTATAT
AATAGATATTTAAAAAGAGAAAATATAATAATATATTTCGATTACATATATGCAAGTTTATAGTTCAAATAACGTAACAG
TGATAAATAAATCAGTATAGTCGGAGAAAAACCTCATTATGATTATCTGCATTTTAGTCTGTACAAATATATACACTATA
GTTATATATGGTCTTAAGACTATGCACAAGTGCACCGACTCGTTTACTGAGCGGCGATGTATAAGGTTGTTGGTGTCTGT
TGTTTTGTGGGATTTAAAGTATATTGTTGTCTACATGATGCTAGACAAGTAATGCCTTTCTGTCTTGCAAATTGCAATAT
AGAAACTTTTAAAAATCAAGATTCGAAAAAATTCCAAATATTGGTATATATAAATACATGGAGGAGTATACTGTAGGAGA
TAGCTAAAGACAAAGTTGGTTGGATATATAATGGATGAAAAAAGGAGCCAAATGTCGCAAACGATTTTTTGTTGATAAAA
GTGTTGGATCGATTGGTGCCTTTTAACTTCTCATAATGCTATAAAATTCTACGTAAAAACGATCTTTTTTCTGTCAACAA
CATCAAATGCTAATTATTCATGAATATTTTTTTATTTTTTTTTGATAAACTGTTTCATTCATGAATATTTTGTTTTTAAT
AACATGCAGAATGCGAATTTGAGTTTAGTAATGTATCAAAAACATAACACAGACTACTTGTATGTCTTATTCACTACAAT
AGAAACAAAATACAAAGAATTTTTAAGTGTTAAGATTTTCAATTCATGTCCTAATTAATAGTTGACATTTTTATATATGA
AAGTCTTCCACACTTGGTTTAAAATATACTGTAAAATTTCGTAGACTTTATTTATTTATTTATTAAACTACAGAATATTA
GATGATATAGTCCATATCTTTTATTTGAAAGAAGGTTACTTTCAAAGTCATTTTCCAGTTCTTTTTAAAATAATACAGTG
GAAAGTAGAAGATAAAAATTAATAATAACGCAGCAAGGCTAGGTAGGAACAGTGTGAAAGCAATGGTTTAGTCGAGATTT
CTGCGTTCGCTAACGCGTCATGGCATCTGCCGGCTCGTGGGTCCTAACTCCTAACTATTGTCACCTAAACTCTCATTTTT
ATTAAAATTAACTATTAAGGAAAAATATTGTTATTTTTATTTTATTTTGGTAAAAAAGATAAAATATTTAACTATGTATA
AACAACTTTATAAAAAAATAAAAAAAAATAAGTAGGTTTAAAACAAAGACCTTCACAAATTATAACAATTAAAAAAGCTC
TTTTTTTACAGCTCATCTTGAAGAAGAAAAAACAACTTGTGAGACTTGTGAAGACGACTTGACCTAATATATATATTTTA
AAAACTATTTAACTAAATATCTTAAGGTTATTATTTTTTAAGACCATCTTTAGTACTTAGCAAAAAAAAAGACTTGTATC
ATCAATTTTGATTGCATCATTTCTCATCTCTTAGTTGGTGGTAGTTATTACCAATTTGCAACCAGTTACAATCAAATTAT
TAATATCATTACTGCTATGAATCATTGTTGATATGAACGAAATTTATTGAAGGTCTATCTACTCTCATTATGAATATGAC
CCATGATAGACTGTAATTGAGGTATACATCCGTTGACAGTTGTTTGTTGAAGACAAGTTTTCCACTAAATAGATAGAACG
TTTTGACCAAAAAAATAAAAAGATATATAGATAGAACGAAAACATAAGGTTCTTCAAAGGAGTGTAAGGTATCAATTTAG
AGCATTTTGTGGCAATAGTTTTATATTAACAATATAATTCACTCAATATGAATAACTTGAAGTTTCACAATTCGTTCACA
ACACAAGTAAACCATAGCTGTAGTTGTTTCTAAATACATGTGTTTGAAGATAATCTGAATCGTGGCAGCCAAGCCTTTTA
ATTGTAGATTGTGTACATGACACTATTCAAGATCGAATTTTCAAAGTTGGTTTTAATGTTTGGAATGTAGCGGTTTCACT
TTGAAGCTGACTAGTGGGAGATAGTATTTATGAGACTAGATTACTAGATCCCACACACGATTGAATTCCTCAACCATGTG
TACTACTAGCTTATAATGGGGAACATCTTCGATGGGTCAA
>AT5G54148.1 | chr5:21973465-21976464 REVERSE LENGTH=3000
TGAAATCTGGCTACTTCTACGGATTAGAGATCTTTCTTATGACTTCATCAGTTAAGTAGTTTCTTCATCTCTGGCTAGAC
TAATAGATTGATTTAGGTTTTAGAGAAGTAATGTGACGTAATGACATTTCCTTAGTATGAACTTGTTTATTATGCATTGA
AGTTTCATTTGCAAATTTCTTGAAAAGTAATGGAGAATGTTGCTTCTAGGTTACTACTTTTAAACTCTTAGGTTTTTCGC
TATCGATAGTTCACGGAGGAAGTAAGAGCACGGTTTTTGGGTCATCTGAATTGTTCTTTCCTATTAATCTTTTTTGACAT
TTTTTGATCCAGTTTGAGCATTTAGATTCAACCATAGCTCAAAGAATGTCTAAGGGGTTCAATGCATAAAAGGCTTGATG
GTGATTTTAAGATCATGAGAAAATTTGCAATTAAAGAGGCTCTTGAAGAACAAACAACTTTTAGTACCTAAATATGATAT
AGCTTCCATAACTTCAAATGTTTAAATCCCTAAGCGATTGAAAACAGAGAGACTTGGAAAATGTTCTAATATGGGCCTGT
AATTTTGGTTGGGACTTGTTTTTGTAGAACGTTGACTATTGACTTTATAGATACTTTCTACTTCCTATCAATAATGCTGA
TGATGTTCACAATTCCAATAGCTATACCGGTCATTTGGCTTAAATCTTCTGTATTTGAAAAATCTCGGTATATATTTGAC
CCATCGAAGATGTTCCCCATTATAAGCTAGTAGTACACATGGTTGAGGAATTCAATCGTGTGTGGGATCTAGTAATCTAG
TCTCATAAATACTATCTCCCACTAGTCAGCTTCAAAGTGAAACCGCTACATTCCAAACATTAAAACCAACTTTGAAAATT
CGATCTTGAATAGTGTCATGTACACAATCTACAATTAAAAGGCTTGGCTGCCACGATTCAGATTATCTTCAAACACATGT
ATTTAGAAACAACTACAGCTATGGTTTACTTGTGTTGTGAACGAATTGTGAAACTTCAAGTTATTCATATTGAGTGAATT
ATATTGTTAATATAAAACTATTGCCACAAAATGCTCTAAATTGATACCTTACACTCCTTTGAAGAACCTTATGTTTTCGT
TCTATCTATATATCTTTTTATTTTTTTGGTCAAAACGTTCTATCTATTTAGTGGAAAACTTGTCTTCAACAAACAACTGT
CAACGGATGTATACCTCAATTACAGTCTATCATGGGTCATATTCATAATGAGAGTAGATAGACCTTCAATAAATTTCGTT
CATATCAACAATGATTCATAGCAGTAATGATATTAATAATTTGATTGTAACTGGTTGCAAATTGGTAATAACTACCACCA
ACTAAGAGATGAGAAATGATGCAATCAAAATTGATGATACAAGTCTTTTTTTTTGCTAAGTACTAAAGATGGTCTTAAAA
AATAATAACCTTAAGATATTTAGTTAAATAGTTTTTAAAATATATATATTAGGTCAAGTCGTCTTCACAAGTCTCACAAG
TTGTTTTTTCTTCTTCAAGATGAGCTGTAAAAAAAGAGCTTTTTTAATTGTTATAATTTGTGAAGGTCTTTGTTTTAAAC
CTACTTATTTTTTTTTATTTTTTTATAAAGTTGTTTATACATAGTTAAATATTTTATCTTTTTTACCAAAATAAAATAAA
AATAACAATATTTTTCCTTAATAGTTAATTTTAATAAAAATGAGAGTTTAGGTGACAATAGTTAGGAGTTAGGACCCACG
AGCCGGCAGATGCCATGACGCGTTAGCGAACGCAGAAATCTCGACTAAACCATTGCTTTCACACTGTTCCTACCTAGCCT
TGCTGCGTTATTATTAATTTTTATCTTCTACTTTCCACTGTATTATTTTAAAAAGAACTGGAAAATGACTTTGAAAGTAA
CCTTCTTTCAAATAAAAGATATGGACTATATCATCTAATATTCTGTAGTTTAATAAATAAATAAATAAAGTCTACGAAAT
TTTACAGTATATTTTAAACCAAGTGTGGAAGACTTTCATATATAAAAATGTCAACTATTAATTAGGACATGAATTGAAAA
TCTTAACACTTAAAAATTCTTTGTATTTTGTTTCTATTGTAGTGAATAAGACATACAAGTAGTCTGTGTTATGTTTTTGA
TACATTACTAAACTCAAATTCGCATTCTGCATGTTATTAAAAACAAAATATTCATGAATGAAACAGTTTATCAAAAAAAA
ATAAAAAAATATTCATGAATAATTAGCATTTGATGTTGTTGACAGAAAAAAGATCGTTTTTACGTAGAATTTTATAGCAT
TATGAGAAGTTAAAAGGCACCAATCGATCCAACACTTTTATCAACAAAAAATCGTTTGCGACATTTGGCTCCTTTTTTCA
TCCATTATATATCCAACCAACTTTGTCTTTAGCTATCTCCTACAGTATACTCCTCCATGTATTTATATATACCAATATTT
GGAATTTTTTCGAATCTTGATTTTTAAAAGTTTCTATATTGCAATTTGCAAGACAGAAAGGCATTACTTGTCTAGCATCA
TGTAGACAACAATATACTTTAAATCCCACAAAACAACAGACACCAACAACCTTATACATCGCCGCTCAGTAAACGAGTCG
GTGCACTTGTGCATAGTCTTAAGACCATATATAACTATAGTGTATATATTTGTACAGACTAAAATGCAGATAATCATAAT
GAGGTTTTTCTCCGACTATACTGATTTATTTATCACTGTTACGTTATTTGAACTATAAACTTGCATATATGTAATCGAAA
TATATTATTATATTTTCTCTTTTTAAATATCTATTATATAAGTGATGTAATTGTGAAAATATAATAAGAGATGAAAATAC
AAAAAGATCGCAATTTTGACATTCGTTCACAATTTTGCAACGTCATCAAGAGAATATTCATTCAGCTAGTTTAGTTTCAT
TTGATTCAGTAAACATATCCCATCACAAATTTATTAATTT
>AT5G54150.1 | chr5:21974461-21977460 REVERSE LENGTH=3000
GATTAGCTTTGGAGGATTATGTAATGACAATGCCTAACTAATTATGAGATTGGTAATGTTTGAAACCAATTTGCTAGCCG
AATTGTTGCTGGCTGAATTATTCCAGTATAGACCTTGCGGATAGACGGGTTATATTTGCCGTGAACATTTGTCTACGTTC
AGACCGAATAACACGATGCGGTTTTATAGAAAAGACCTAACTTTGAACCAACAACTTCTTTGACAAGCAGGCTTATTGAT
TCATATATGCTAAAGCACTCAATAATAAGCCAATCACATAATGAAGTCTAATTGGGCTAATAGTTAGGCCCATATTGCTA
TATATAAAAAGCCTTTTTAAACGCTACGTCTGAAGGAAGAGCAACGGTTCGGTGTCTCTCTCACTCGTCTCTTCCGTTTC
GATCTCTGAGACTTTTGTAGCGAAAAAAATGGAGAAAAAGGAAGAAGATGACACGCCACTCGTAGGGATATTCTGTCTGA
AAACAAGACAAGACATGAAAAGGTTCGAAGAAACAGAGGATTGCTTTATCCTCGATTTCGATCCTTTTGATTCGTTCGAC
GTTAAAAAACTCACCTTTACCGATGATGTTCGTGAAGGTGACAAAGATTTATCCATCATCCATGAAACAGGCCAGGTTTG
AGATTTGAAATTCAAGGTTTTGAAATTAGGGTTTATTTCAAAAATTTATGTTTTAATGGAATTTGATATGATTCAATGGG
TGGCTTGTAGAGATTATCCACATCCAAGACATTTCTGTTTGAATTTTCCATTTGGATCAACTCCTAATTCAAGCCACTGT
GATTTGGTAATTTAAACACTTCTTATTCTTCTTCTTTGTGGATTTGAAGAATTAAATGGATTAACTTTGTGTTTGTCTTG
CAATGCAGTGTTACTGTTACGTGTGTGATAAGCCTGCTCCTTGTGCAGAGTGGACTATATCGACTTCACATTGCAATGCG
TATGACTCTGCTTTGTGGAATTTGTGTAGGACATAGTGAAATCTGGCTACTTCTACGGATTAGAGATCTTTCTTATGACT
TCATCAGTTAAGTAGTTTCTTCATCTCTGGCTAGACTAATAGATTGATTTAGGTTTTAGAGAAGTAATGTGACGTAATGA
CATTTCCTTAGTATGAACTTGTTTATTATGCATTGAAGTTTCATTTGCAAATTTCTTGAAAAGTAATGGAGAATGTTGCT
TCTAGGTTACTACTTTTAAACTCTTAGGTTTTTCGCTATCGATAGTTCACGGAGGAAGTAAGAGCACGGTTTTTGGGTCA
TCTGAATTGTTCTTTCCTATTAATCTTTTTTGACATTTTTTGATCCAGTTTGAGCATTTAGATTCAACCATAGCTCAAAG
AATGTCTAAGGGGTTCAATGCATAAAAGGCTTGATGGTGATTTTAAGATCATGAGAAAATTTGCAATTAAAGAGGCTCTT
GAAGAACAAACAACTTTTAGTACCTAAATATGATATAGCTTCCATAACTTCAAATGTTTAAATCCCTAAGCGATTGAAAA
CAGAGAGACTTGGAAAATGTTCTAATATGGGCCTGTAATTTTGGTTGGGACTTGTTTTTGTAGAACGTTGACTATTGACT
TTATAGATACTTTCTACTTCCTATCAATAATGCTGATGATGTTCACAATTCCAATAGCTATACCGGTCATTTGGCTTAAA
TCTTCTGTATTTGAAAAATCTCGGTATATATTTGACCCATCGAAGATGTTCCCCATTATAAGCTAGTAGTACACATGGTT
GAGGAATTCAATCGTGTGTGGGATCTAGTAATCTAGTCTCATAAATACTATCTCCCACTAGTCAGCTTCAAAGTGAAACC
GCTACATTCCAAACATTAAAACCAACTTTGAAAATTCGATCTTGAATAGTGTCATGTACACAATCTACAATTAAAAGGCT
TGGCTGCCACGATTCAGATTATCTTCAAACACATGTATTTAGAAACAACTACAGCTATGGTTTACTTGTGTTGTGAACGA
ATTGTGAAACTTCAAGTTATTCATATTGAGTGAATTATATTGTTAATATAAAACTATTGCCACAAAATGCTCTAAATTGA
TACCTTACACTCCTTTGAAGAACCTTATGTTTTCGTTCTATCTATATATCTTTTTATTTTTTTGGTCAAAACGTTCTATC
TATTTAGTGGAAAACTTGTCTTCAACAAACAACTGTCAACGGATGTATACCTCAATTACAGTCTATCATGGGTCATATTC
ATAATGAGAGTAGATAGACCTTCAATAAATTTCGTTCATATCAACAATGATTCATAGCAGTAATGATATTAATAATTTGA
TTGTAACTGGTTGCAAATTGGTAATAACTACCACCAACTAAGAGATGAGAAATGATGCAATCAAAATTGATGATACAAGT
CTTTTTTTTTGCTAAGTACTAAAGATGGTCTTAAAAAATAATAACCTTAAGATATTTAGTTAAATAGTTTTTAAAATATA
TATATTAGGTCAAGTCGTCTTCACAAGTCTCACAAGTTGTTTTTTCTTCTTCAAGATGAGCTGTAAAAAAAGAGCTTTTT
TAATTGTTATAATTTGTGAAGGTCTTTGTTTTAAACCTACTTATTTTTTTTTATTTTTTTATAAAGTTGTTTATACATAG
TTAAATATTTTATCTTTTTTACCAAAATAAAATAAAAATAACAATATTTTTCCTTAATAGTTAATTTTAATAAAAATGAG
AGTTTAGGTGACAATAGTTAGGAGTTAGGACCCACGAGCCGGCAGATGCCATGACGCGTTAGCGAACGCAGAAATCTCGA
CTAAACCATTGCTTTCACACTGTTCCTACCTAGCCTTGCTGCGTTATTATTAATTTTTATCTTCTACTTTCCACTGTATT
ATTTTAAAAAGAACTGGAAAATGACTTTGAAAGTAACCTTCTTTCAAATAAAAGATATGGACTATATCATCTAATATTCT
GTAGTTTAATAAATAAATAAATAAAGTCTACGAAATTTTA
>AT5G54160.1 | chr5:21984168-21987167 FORWARD LENGTH=3000
AAACAAACAATGTTCCTATGAAGATGATTTATATGTAAACATTATCTCATATCTCCTTCCACGGTTCCAAAACTATGCTG
TTTAATAATGGTTTTTACAAGAATTTGATTATGAGTTTGTATTTTTGTTTGTTTGGAACAAAATTATGTGATTATAGGGA
AAAATAAAATGAGCTATTATTGAAGAAATCACAGTGAAAAAAAAAAAGATTATCCGATTACAATCAATCACGTTCAGATA
GTTTCCACGTGGACTCTGTTCGTTCACCGACCAAGCTAGTTTCAACGAATCTTGCTTGATTAACTCAAAACTTTTCAAAC
TTCTCTTACATTTTCTAGACTCTTCTAGCTTTACTTCTCTCGTTACCGATTATAAATATTTCACCAGCCCCTTCTTCTTC
TTCTCGTCAAGAAACAAAAAAGTTACAAAATCTCAACAAAAAGAATTCGAGGATGATGTCTATTTTTAGCCCATTCGAAG
CTCTTTACGCCGAATCCAACGGCTTCAAGATGATATTCTCAGGCACCAAGAAGCAAAGCTCCGGTGATAATCAGTCGCCG
GCGACAGATCAGCAAAAGAACGCTGGAAAAACTCCGATTTCGTCAGACGATGAAAAGAGTAATAAGAAGAAGATCCAACC
TATGAGGATAGCTCCAGAGCTCGATGGTCTTCATTGTTTTGAAACTATTCTTCCTTTTTAATGATCATGATTCATGATAA
AGAGATTTTATTCATTACTTGTAAAAAAAATGTTCCTTCCTTTGTATAAAGATTAATAATCATACAGCTTATTCCAATTC
TATAAACTAATTTTGGAATGGATTATTCTTAATCTACTTAAAACGAATCTAAATTTATATGTTGATCTATATTCTTGGTC
TCAAGATTCTATGAAGAAGTAGTCTGACTCTCACTTCTTGTTGTTCCTTCGAGCTGACGTTTTCTTCCACCATTAACAAA
CCTTTTCCCAAAACCTAAAAGAAACGCAGGAGGAACAAAAGCACCTCCGCTTAAACTGCAGACAACCGCAACAGCTCCAC
CGATAATCAACAGTTTCTTCAGATTCGCAGCTCGGTTTCCTTGGTTTAATGTAACGGGAGTTTCAGTGACAGGCGATGCA
CCGTTGCTGAGGGAGATGAGATGGTCTTGTGTGATCTTGGTGTTGATTTGAGCCATGAAAGCAGACCGAGAAAGCTTGGT
TCCTCCATCTGAGAGTCTATGCGTTTGGTAAGCACGTAAACCGGGTTCCATCTTCTTCACTGCTCCCCACATTCCTCGTT
TCACTCCAAGCTTTGCGATTTCTCTAGGTATTCCCATGTCTTCGTGGTGGAATAGAAGTACTTCGCAGGCACTTGTTACC
CCATCGTCTCTTCTTGATTCCACTGCATAAATTTACCATATTGAGGAAAATGTTTCACTTTGTTTAAAGTTATTCGGTTC
TTGAAAGATCACAGAAGATATCTTTACCTGGTCGAATGCACCAGCTTGAGTAGAACAAATCCACGCGTTTTTGTTTGTTG
TTAGGCGGTATAGAAGGAACCGATACTCCCTGAACCAAGAACGAGATACAATCTTAGGGTGTTGTTATTGTAACTGGTTC
TTTGCAATGCAAAGTAAGAGCACAAAAAATGAATCTATTCTTCATCTCTTTTCTATATAACCTGTTCAAATCCCAAACCA
ACTGATTTAGAGGTAAGCTGGCAATTCAATTGCAATTCTATGCAGAAAAACTAGCCTGACATCGAAGCTAACTCGAGCTT
CTTTTTACTCTTTATCACATCAATGTAAAAGAGTCCATTTTTGTTACTAGTACACATACCTTTGTAACACAGTAATAAGA
GTTTCCACAATTCCATATCCTGCGACCGATTACATACTCTCTATCACTGCAGAAGAACGGGAACTGCAACACCGGAACAT
ACATGAAAGGAAAGATCAATCTAAGAACCACTCATCAAAATGTTACAAAACAAGTAAAGTAACTAGAGAGGCAGAGAGTA
ACTAACCTTGCGTATCCATCTAACAATCATGGTTCCAGTACTGGGACACTCTTCAACAGTAGTGGAATTAGAAAGCATTG
TATCCCAAGTTGGTCTAAACTCATCATCCCAGAAAAAGTCTCTTAACATCACAGGAGTTGCATCTTCAAACACAGTTCTA
CTTCTATACTCAGTAGGACCATTCTAAAACAAAACACAAAAGACCCATCAAGAACAAAAAGAAACAAATCTCTCTATCTC
AAACACACAAGAGCAAGTAATATATTACCTTAGGTTCTCTCAACCAAGCTTGGTATCTCATACCAGGAGTAAAACGATCC
ATCATCTGAATCCAAGCTTGACCACCATCTTTCCTCTCAACCAATTGCACAAGATGTCTCAAATCTAACTCTGTTACAGT
ATTAGGCAATCTCTCCTTTGTTTTCTTCACTCTACAAAAAATCAAAACACACAAAAATTAACAAACCAAAACAAAACCCT
TAGCTATAACTAAACCATCACAATCATCAAAATTAGCTTTACCTTGAAACCAAATCCAAATGTTGTTCAGAAGAATCATA
TGAAGAAGAAGAAGAATCAGGAGAAACTGTTTGTCTCTGTTGTCTTAAAGCCATAGTCCATGTATCACAAACAAGAGCCT
TTAAGCAAGGAGCTGATCCAAAACCCTTCAAAGGAGAAGTAACAACAGAACTAGGAGAAGAAGATGGTAAAGACAAATCA
AAAGATCTTGGAGCAGAACATTGTAATTTGACTTGTCGATTATTAGAAGAAGAAACCCATCTTGGTTTCCATGCCCATCC
AATAACCAACCCAATAACAAAAGCTAACCATCCTGTGATTAGCCCTAATATTATACTCTCAAGCAAAGCCATAACTTTGC
AGAGGATAAGTAAGAGAAAGGGTACGCCTTTAAATATGTTAAGAAGAAACTAAAAAAGAAACGATTTTTTTATTTGGATA
AAGATGAAAACTTTGAAGGCGGTGAGAGGAAGAAGACAAA
>AT5G54165.1 | chr5:21984869-21987868 FORWARD LENGTH=3000
TGATCATGATTCATGATAAAGAGATTTTATTCATTACTTGTAAAAAAAATGTTCCTTCCTTTGTATAAAGATTAATAATC
ATACAGCTTATTCCAATTCTATAAACTAATTTTGGAATGGATTATTCTTAATCTACTTAAAACGAATCTAAATTTATATG
TTGATCTATATTCTTGGTCTCAAGATTCTATGAAGAAGTAGTCTGACTCTCACTTCTTGTTGTTCCTTCGAGCTGACGTT
TTCTTCCACCATTAACAAACCTTTTCCCAAAACCTAAAAGAAACGCAGGAGGAACAAAAGCACCTCCGCTTAAACTGCAG
ACAACCGCAACAGCTCCACCGATAATCAACAGTTTCTTCAGATTCGCAGCTCGGTTTCCTTGGTTTAATGTAACGGGAGT
TTCAGTGACAGGCGATGCACCGTTGCTGAGGGAGATGAGATGGTCTTGTGTGATCTTGGTGTTGATTTGAGCCATGAAAG
CAGACCGAGAAAGCTTGGTTCCTCCATCTGAGAGTCTATGCGTTTGGTAAGCACGTAAACCGGGTTCCATCTTCTTCACT
GCTCCCCACATTCCTCGTTTCACTCCAAGCTTTGCGATTTCTCTAGGTATTCCCATGTCTTCGTGGTGGAATAGAAGTAC
TTCGCAGGCACTTGTTACCCCATCGTCTCTTCTTGATTCCACTGCATAAATTTACCATATTGAGGAAAATGTTTCACTTT
GTTTAAAGTTATTCGGTTCTTGAAAGATCACAGAAGATATCTTTACCTGGTCGAATGCACCAGCTTGAGTAGAACAAATC
CACGCGTTTTTGTTTGTTGTTAGGCGGTATAGAAGGAACCGATACTCCCTGAACCAAGAACGAGATACAATCTTAGGGTG
TTGTTATTGTAACTGGTTCTTTGCAATGCAAAGTAAGAGCACAAAAAATGAATCTATTCTTCATCTCTTTTCTATATAAC
CTGTTCAAATCCCAAACCAACTGATTTAGAGGTAAGCTGGCAATTCAATTGCAATTCTATGCAGAAAAACTAGCCTGACA
TCGAAGCTAACTCGAGCTTCTTTTTACTCTTTATCACATCAATGTAAAAGAGTCCATTTTTGTTACTAGTACACATACCT
TTGTAACACAGTAATAAGAGTTTCCACAATTCCATATCCTGCGACCGATTACATACTCTCTATCACTGCAGAAGAACGGG
AACTGCAACACCGGAACATACATGAAAGGAAAGATCAATCTAAGAACCACTCATCAAAATGTTACAAAACAAGTAAAGTA
ACTAGAGAGGCAGAGAGTAACTAACCTTGCGTATCCATCTAACAATCATGGTTCCAGTACTGGGACACTCTTCAACAGTA
GTGGAATTAGAAAGCATTGTATCCCAAGTTGGTCTAAACTCATCATCCCAGAAAAAGTCTCTTAACATCACAGGAGTTGC
ATCTTCAAACACAGTTCTACTTCTATACTCAGTAGGACCATTCTAAAACAAAACACAAAAGACCCATCAAGAACAAAAAG
AAACAAATCTCTCTATCTCAAACACACAAGAGCAAGTAATATATTACCTTAGGTTCTCTCAACCAAGCTTGGTATCTCAT
ACCAGGAGTAAAACGATCCATCATCTGAATCCAAGCTTGACCACCATCTTTCCTCTCAACCAATTGCACAAGATGTCTCA
AATCTAACTCTGTTACAGTATTAGGCAATCTCTCCTTTGTTTTCTTCACTCTACAAAAAATCAAAACACACAAAAATTAA
CAAACCAAAACAAAACCCTTAGCTATAACTAAACCATCACAATCATCAAAATTAGCTTTACCTTGAAACCAAATCCAAAT
GTTGTTCAGAAGAATCATATGAAGAAGAAGAAGAATCAGGAGAAACTGTTTGTCTCTGTTGTCTTAAAGCCATAGTCCAT
GTATCACAAACAAGAGCCTTTAAGCAAGGAGCTGATCCAAAACCCTTCAAAGGAGAAGTAACAACAGAACTAGGAGAAGA
AGATGGTAAAGACAAATCAAAAGATCTTGGAGCAGAACATTGTAATTTGACTTGTCGATTATTAGAAGAAGAAACCCATC
TTGGTTTCCATGCCCATCCAATAACCAACCCAATAACAAAAGCTAACCATCCTGTGATTAGCCCTAATATTATACTCTCA
AGCAAAGCCATAACTTTGCAGAGGATAAGTAAGAGAAAGGGTACGCCTTTAAATATGTTAAGAAGAAACTAAAAAAGAAA
CGATTTTTTTATTTGGATAAAGATGAAAACTTTGAAGGCGGTGAGAGGAAGAAGACAAAGAAAGGGACATGAGTGGTGAG
AAGAAGAGAGATAAATCTATGGACTTATGGTAAAGGGGTTATTATTCGTAGACGCTAAGTAGTAGTAGCCATTGATGGAG
CTTGAAAGACCATTGCTTTTTAGAGGAGGAGAAACAAAAAAAAAAAATGGTGGACGGAGAGTGTGAAACGACGACCACCG
TCCATTAAGGACCATTTCTAAATTACGGTTGATTAGGAGGAACACTTCAAATCTTGCAGGGTTTATTTTTCTTTCCCCAA
ATTAAATTCTGAGTTTTATTAGTCCTTTGATTTTTAATATCGTAACGTTATTTTATAGCCGCGTTTTTGATGTCACATTT
TATAAATGTGTTAAATGTAAATATTGGTTACAAACTTTTATAACATGATTGTTTTGACTTTTTTTTGGAAGACTTGACTA
TGGAATTTTGCTCACTAGCATTAACTCATCTGTTTGATGTATTCAAAGTTTGAACATCTATTTACTAGGTCTTTCATCTT
CTTAAAACTAAAAATTTCTCACATTTCTTATTACTTCTATCATAATATTTACGTATCCAAAAAAACGATCAGTCATGTCA
AAATTGTTTGAGTTAAGAATTAAAAGATCATTTTCCAAGTTTGAGTTAGTTTATGAAAATCAGAAAAATATTTTGTGTTT
TAATCAGTACAAAATTGTATATTTGTGCTGCTAAATATGT
>AT5G54170.1 | chr5:21982056-21985055 REVERSE LENGTH=3000
AATCTTGAGACCAAGAATATAGATCAACATATAAATTTAGATTCGTTTTAAGTAGATTAAGAATAATCCATTCCAAAATT
AGTTTATAGAATTGGAATAAGCTGTATGATTATTAATCTTTATACAAAGGAAGGAACATTTTTTTTACAAGTAATGAATA
AAATCTCTTTATCATGAATCATGATCATTAAAAAGGAAGAATAGTTTCAAAACAATGAAGACCATCGAGCTCTGGAGCTA
TCCTCATAGGTTGGATCTTCTTCTTATTACTCTTTTCATCGTCTGACGAAATCGGAGTTTTTCCAGCGTTCTTTTGCTGA
TCTGTCGCCGGCGACTGATTATCACCGGAGCTTTGCTTCTTGGTGCCTGAGAATATCATCTTGAAGCCGTTGGATTCGGC
GTAAAGAGCTTCGAATGGGCTAAAAATAGACATCATCCTCGAATTCTTTTTGTTGAGATTTTGTAACTTTTTTGTTTCTT
GACGAGAAGAAGAAGAAGGGGCTGGTGAAATATTTATAATCGGTAACGAGAGAAGTAAAGCTAGAAGAGTCTAGAAAATG
TAAGAGAAGTTTGAAAAGTTTTGAGTTAATCAAGCAAGATTCGTTGAAACTAGCTTGGTCGGTGAACGAACAGAGTCCAC
GTGGAAACTATCTGAACGTGATTGATTGTAATCGGATAATCTTTTTTTTTTTCACTGTGATTTCTTCAATAATAGCTCAT
TTTATTTTTCCCTATAATCACATAATTTTGTTCCAAACAAACAAAAATACAAACTCATAATCAAATTCTTGTAAAAACCA
TTATTAAACAGCATAGTTTTGGAACCGTGGAAGGAGATATGAGATAATGTTTACATATAAATCATCTTCATAGGAACATT
GTTTGTTTTTAGAGCTTCTTGAGTAACTCAATAAGGTTAACACCAAAAGCGTCGCAGACAACTTTGATGCCCTTGAAGCC
TGATGCTTTGGCTAATGCCTCAAACTCTTTCTCGGTTCGTTCTTTGCCTCCGGGATTGTGAGCCAACATAATGCAATCGA
CATGGACTACTTGTTTGGTTGAGAGGCTTGAGTCTGGTGTCTCTGGAAGTATACACTCTGCTAATATCACTTTTCCATCC
TCTGGAAGTGACTCGTAGCAGTTCTTCAAGAATTTCACGCAATGTTCGTCACTCCAGTCATGACATATCCACTGTTACAA
CAATGAGAAAATGTTTGAGATACATTCCTTGATGAATTACGTATAATGTCAAGAATTTTCTTAATTAGTCTTGAATTTGG
TGTAAAATACTTGATTAATTACTAACCTTCATGAATATGGCATCACCTTTAGGGACACTTACAAACATATCTCCTCCAAC
ATGCTCAATACCTACATTAATTTAGTCATAAGATGACATAATCTTCCAAGGAAATCTCATTTTGCGAAATGTTAGGAAAA
TGTTAATATACCAGGATGAGAAGGAGCATCTTCGATGACATGTGGGAGATCAAAGTTGATGCCTTTAAGATTAGGGTACT
TGGAGACAATCATTTTGAGTGTAGCACCAATGCCACCACCAACATCAACCAAAGAAGTCAATCCTTCAAAACCCTTATAG
GTCTCAAGAATCTTCTTCATGGTGATTGTGGAATGGTTAGACATTCCATTGTTAAAGACCTTGTTGAATCTAGGGTCAGT
CCCGTGGTACTCGAACGCGCTCATTCCATAAGCCTTGTTGAATGGAATCCCACCATCAAGAATTGCATCCTTCAAATGGT
ACCTAAAACATGACTCTTTGGCATTAGTTTAAGAAAACACATATACACTCTTTTAGCTTAACTTAAACCCTCAACTTTCT
TTTGTTTTTTCAAATTCGATACCATCAACTTTTGATTACCACTAACTATAATAAAGTTTTTGAATTCGACCACAAGATTG
AACTAGATCCACGGCAAGTTGATTGTACAGTTTGATAAAGAGCAGCCGGTTTGCATAGAGAACCAGCCGGTTCGATTGAA
GAAAACCAAAACCAGATTTGAAGTTTTCTAGATCATGAAAAGAACAATTCTCTTCCTAATCATGTTGCTATTCTATCTCC
TTATTTTGTTACTCAATAATAGGAAGAACGATTACAGCTTCTCTATTTAAAGCCATGAACTAAAACATAGAAACAAAGAG
TGTTTTTTCTGCAAAAAAAAAAAGAGTGTTTCTTTTGATTGGACCAACTAACATAAATGTTTCTGAAGTTTCTCCTTATT
ATTTGTATAATCTTGGCACAGCAACAAAATTCATTTAAGTAGCTCGTTATAACCACTAACTAAAAGAATTGCATATAATA
TAGTTTTCTAGTGGAGAGAGCAGGTTTAGACTATACGTGTCGTATTGTCTGTATTTGTCTGATTGTCTTTGACACTTTGT
GCCTCTCTCTCACCTTTACCTTTGCACAATTTCATTTTTAATCCATTAACCAAGATCCATAACTTATGAAACAACATTAT
CAAAAAAGAATTTGTCTTGTCTAGCTTGATTTACCATAACGATCTATTAAAAGTCAGAACTCATACGAGTAATATGAAGA
AAACTCACCAGCTTTCCATGAGAACCTTGTCTTGGTTCATAAGACAAAGAGCAGCAATGGAAACACCATCTTCGTTCTTG
GTCAAATACTTGCAAACCGGACCAAGCCCGTAAATCCGTTCAACGCCATCACCGGAAAGTTTACGGTTGGAGCAGGTTAA
GACGGAGTAAGACGTAAGAAGACGGAGGATACGGTCGAGCATGACCGGAGCTTCAGGATTTTTGGTCGGAAGTTTAGAAG
CGATCTCGGTAGGAGACATGGGAGAACCATTCTTGGCCATAATCTCAAGAAGGTCAAGCTCTAAGGCGGATTTTAAAGCC
ATCGGAAGAACGGAAGCACTGGCTAGTTGCATGGCGAAGAGGGCAGCTTCGTCGTCGGTGACTTGCACCGGAGTTAATTG
TGTCTCTGCCGTTGAACCCATTTTAGTGAGGTTTCTTGAG
>AT5G54180.1 | chr5:21990184-21993183 FORWARD LENGTH=3000
CCAAGTTTGAGTTCATTGAGAACTTACATCAATAGTTTTTATCACAAATTCTCACTTCGATATCAACAGTAATACTCTAA
CTGTCTTGATTTTATAGAGTTAAGCTTTTCATTATGTAAAACACTTACAAACTAAGTAGAGAACATGTCGGTCAGAAAAA
CGAGAATATTGCAAAACTGGAGCACTAAAAAGGATCCGAGTAGGGACTATTCAAAGCAAACTCTACCCTGCCTGGATTTT
ATTTGGAGCAAATAATATAAGTTTGGGCTTTTCGTAAATATAAGTTAAGTGGGCGTTGGCCCGTATATCGCCAAATCGAG
TTATGTCATGTGCTCCGTAAAAGTCCCACATCGCTTGCCTAGAAACTTAACTTCTTGAATATATAAGACTGTGAGAGCGT
TGATGGTCACGACCTTACTTGAACAGGATCTGTTCTATAGGCTCGTACCTCTGTTTCCTTGATTTCTCAAGAGACAGGCC
TTTTACCCTGGTTGATGAACCATGACCGTGCGGCTAGAGCGTGATTGACGGCCACGATCGTCTTCGGACGCATCCGGTGC
TGTAGAGGATCGTTACTCGGCTCGGTTCTACCTTGCCGGGGTGGTCGCACGGCGGTCTGACAGGTCCCTTTCCTTCTTTT
TTTTTTTTTCCTTTCTCCGGTTTTTTTTGCTCTGTTTTGAGGTCTATTGAACACTCGCTAAATTAAAAATAAAAACATAT
ATGATTGTAGGTGATATTAGAGTCTCTTTATTTCTAATCTTTTTGTTATAAAGCTGTATGACTCTGCTTCTCCTTGTAGT
TTACAATCTCTGTTTCATGTTCTTTGACAAAAAAAACTTGAAAAGTGGAATTATTTGTTTCATTACAGATAGAATCAGCC
AAAACACAACTACTAAATCAAAGTTGTTACAGGCTTTATTAATGTCTCCTTTTTTGTTTGTTTCTCATCTTAAGCCAAAC
CAAAGGTTGAAACACCGAGGAAAAATCTCATATCAAATTTTAGGCCAAGCCTACGAGCTTCTCGCTGACTTCCCAAACTC
TACGAGCCTTCTCGACATCGCTAGCTTCTTGAGACAGCTGATTCTCAAATGAAGCCGAGGTCTTGTTCCAGCTCCAATAC
ACTCCCGACTTCGTCAAGCTTGGATCAGCCACCACCTTCAACAAATCAATACATAGGTTGAGTACATAGCAAGAATAATA
AACTGAAAGAATGGTTTCTTGCGTCACAAACAACGTTAGGTTTTGGTTAATTTTCTAACCTGAGCAAGTCTTTTCCCAGC
CTCTGACTCGGAGACGTAACCTTTTGTGATGTACTTCTGGAAAGGAGGGAAGAGGGTACGGAAAAGAGGAATATGCTCTC
TGAACAAACCAGTCGTTGCAATACAACCGGGGTAAAGGGAAGCAAAAGTTATGCCGGTGTCTTCATGGAAACGCCTATGA
AACTCCTGCATTGTCAACATGTTGCAGACTTTGCTATCTTTATACGCCTTTGCGCCAACAAAATCTCCTCCATCTATCAT
CGCCGAGCTGTTTAGCCCGTTCAACCCGCCTGCTAGTCCCCTCAAATCACCAAGATTAGCCTTTGGAGGTACATTACCAG
CCAATGTATTAGTGTTTCCTGCTCAATAAGAAACAAAACGAATAAGATTTCAGATTTAGGGTTTAGAGTAAGTAGTAAGT
ACATAAAGCATTCTTCTTATGAGGAGACTACAGACCGGTTATGGATCCAACAATGATGAGACGTTTTGATGGATAATCGG
AGTTCTTCAAGTCATCAATCAACAATCTTGAAAGAAGAAAGTGGCCCAAATGGTTTATCCCAACGCTAAGCTCAAACCCT
TCAGCAGTGAAAGTAGGTTGATTAGCCGTTGGCTGATAGACTGCGGCATTGCAGACCAACACATCGAGAGGCATCTCAGC
TCGCCTGAAGTTATCAACAAACTGCCTCACGCTGTCCAAAGACGCCAAGTCCAAATGCATCACAGTGTAGCTGTCCTTAG
GCATCCCTGCAGATTGAGCGGCTCTCTCAGCCTTGAGGAAGTCTCTGCACGCCATTATCACGTGCCATTTACCTGTCTCG
GCTAATGCCTTTGCCGTTGCTAAACCTAGCCCTGAAGAAGCTCCCGTGACAACCACGTTTCCTTTTCTAAGTGTTTTCTT
GCGGTCTAAGGAAGATTTTGTGACTGATGGAGTTGAAGTCGCGATTGCTTGAGCTCGAATAATCGCTTTATTATTCCTCA
AGCTCTGTTCCCTCTACAAAGTAGAAGCATTTCAATTGATTAGATTATTACATCATTTTCCAAGAAAAATACTCATAAAA
GATTGTGTTTGGTACCTTGCATCTCAATGAGGAAGAGACAAAGTCAGCTTTGCTTTGCTCCGAAAGTGAAACACCGAACA
GACTAGACTCTTTGAATGATGATGATGCTGAAGCATTTAATTTTCCCTGCAACCAAAACATGCGAATTAATCTCCGAGAC
AGGTCATAAACAAAAAGGAAACGATTACTAAAACAAAGAAAGAGATAATAAAATACATCTTTGCGGACAGAGAAAGCAGA
GGAGACCAAAGAAGCAGCTTGAAGGGCCATTGTTTCGTTTAAGACTTAAAGAGTGTAATGTGAATGTTATGCAAATGTCT
GTGCTTGCGTGAGTTTATATAGAAGTTGAGACAAGAGAAAGGTGGTCCCCTCCCATATGTGTTTCCTAGGATATGTGTGG
ATAAGATTATCTTTAGGGAAAGTTTTTGTCAGTTTCTTTTCTTAAAGCCAATGATAATTCGAGAATTAGATTTTCTGTCA
GTAGATATTTTAATGTATAATTTCATGGGACTCCATCTCTTTGTGTATGGGAGGATTAACAGAGAGCTAGAGCCCTAGAG
GTATGAAACAAAATTATACTCTGACTTGTTATGGACACTCTGATCTAAAGATAAAACTGTTCATTGAAATGATGAATTGA
CAAAAATACCCAATTATTTTACATGTAAAGATAAACCTAA
>AT5G54190.1 | chr5:21988183-21991182 REVERSE LENGTH=3000
AATTTGATATGAGATTTTTCCTCGGTGTTTCAACCTTTGGTTTGGCTTAAGATGAGAAACAAACAAAAAAGGAGACATTA
ATAAAGCCTGTAACAACTTTGATTTAGTAGTTGTGTTTTGGCTGATTCTATCTGTAATGAAACAAATAATTCCACTTTTC
AAGTTTTTTTTGTCAAAGAACATGAAACAGAGATTGTAAACTACAAGGAGAAGCAGAGTCATACAGCTTTATAACAAAAA
GATTAGAAATAAAGAGACTCTAATATCACCTACAATCATATATGTTTTTATTTTTAATTTAGCGAGTGTTCAATAGACCT
CAAAACAGAGCAAAAAAAACCGGAGAAAGGAAAAAAAAAAAAAGAAGGAAAGGGACCTGTCAGACCGCCGTGCGACCACC
CCGGCAAGGTAGAACCGAGCCGAGTAACGATCCTCTACAGCACCGGATGCGTCCGAAGACGATCGTGGCCGTCAATCACG
CTCTAGCCGCACGGTCATGGTTCATCAACCAGGGTAAAAGGCCTGTCTCTTGAGAAATCAAGGAAACAGAGGTACGAGCC
TATAGAACAGATCCTGTTCAAGTAAGGTCGTGACCATCAACGCTCTCACAGTCTTATATATTCAAGAAGTTAAGTTTCTA
GGCAAGCGATGTGGGACTTTTACGGAGCACATGACATAACTCGATTTGGCGATATACGGGCCAACGCCCACTTAACTTAT
ATTTACGAAAAGCCCAAACTTATATTATTTGCTCCAAATAAAATCCAGGCAGGGTAGAGTTTGCTTTGAATAGTCCCTAC
TCGGATCCTTTTTAGTGCTCCAGTTTTGCAATATTCTCGTTTTTCTGACCGACATGTTCTCTACTTAGTTTGTAAGTGTT
TTACATAATGAAAAGCTTAACTCTATAAAATCAAGACAGTTAGAGTATTACTGTTGATATCGAAGTGAGAATTTGTGATA
AAAACTATTGATGTAAGTTCTCAATGAACTCAAACTTGGTCATAAACAAATCATTTCGATATTATCAGCCGCCTTAGAGA
ATCTTTCAGCTGATACTGTCAAAAGCTTGTTAAGAGACATGTTCTCACCTCTGCTCTTCAACTTTTCTTCATACCGATGC
TTGATCCTGCTATCAAGCTTGTATCCAAGAAATGCAGGGAATGCAAGAAGTTCTTCGACTTCACGACCCATGTACTCGAT
CAAATACTCCAGTTTTTCCTCTAAAGAAGTATAATTATACTGCAGGACTTGAGGATGTTTTGTGCTCATTGCTAGAATGT
CTTCGAATGAAAGACCATAACTCAAGTACAGTCCAATAACCCTCTGCATATTGTCAGAGCTTGTTCTGGTCACAGCTCCC
ATCGCAAAGGCCAGTTCCTTTGTTCTATGCTTATATCCAATCTTCACCAGAAAACCGAGTTTGTGCGAGAGATTATTTTC
GGATAGAGCTAAAATCAATGGTGCTTTACTCAAGAATTTGAACATGCCGGGGGAATCAAAGCCGCATTCCTTCAGAAACT
CTATCCTCGGGCGCAGTTTCCTCTCTTTACTAGTGCTGATAACATTAGGGAACACATGAACAATCTTAAACACTTGCTCA
CTCGTCAAGCCAGCAAAAGACTTGAGAAACTCTACTTGGCCGTTCATATGCTCAACACTATAACTCAATATGGCAGGAAG
TCTACGTAGCACCGTTCCAGTAGCGAAATCGTCTTCCCCGCTTAGATTCCTAATGAAATCAACCCTAGGAATCAACTGAC
TATCCAAGTCACTATTGAGAATCACTGGCCGCCTAGCAATTATACCAATTCCACCAAAAGGTTCCAAGAAACTAATCAAT
CTCTCAATATCTTCAACTGATTTCTGATACAGCAATTTATTTAGGTACACTTTGTTCAATACATGAGAGATCTTTTCTTT
AGGTATCCCATGGAGGAGAAGCAATCTCACCTTCTGATTAAAACTAAGCAAGATAGATGTGTCTACCACAGAGAGTAAGC
GCTCAACTAATTCAGGATCAAGCCTTCCTTCAAGTTCATCAACTAAGAAACTAATAACGAGATCAAATTCTTCTGAAGTC
AATAAATTAGGGCACTTAGCTATCAAACCCTGAAGCGGGAAGCCATTGATTTTCAGAGACTGAAGAGAAGCAACACGAGC
ACCGATTTTATCCAAAGATGTCGACTTTATATCTGGGTTCTTCGCTAAAATCATCTCAGTTTCTTCTTCTATAAACCCAA
TATCTCGGAATAACGAAAACAGAGATTCTGCAAAGCAAAAGAGAGATACTTAGTGTTTGCATTAACGCACACAAGTGTTT
GCATTAACGCACACCAAGTGTTTGCAAATATGCTTCAGAGAACAAATGAATGCAGAGAAATGTCAGATAGTCAGATTCAC
CTACCAATTTGACTTCCGGATTCAATCGGAGAGCTAAGGCAGCTACATCGGAAAGTTAAAGCAGGTTCTCGATGATTTAA
GCAGCTGATAAGCAATGGTTGTAGCTGAGACCGAAATGTAGAAGAAGCAGGGAAGGTTCCATGGGAGCAGAGAGAAGTTA
CCGGCGGGAGATGAAGCCGGAGACTAATCGGCGGTGAGAAAACGGAGAAGGAACAAGAGACGAGAGATAAGATCACCATG
GCTGGCTATATCCAAAACCAAGGTTTCTGATTTTAACGGTCGTGTTTGATTCCAAGATGGGTTAACTTTAATAATCAAAG
ATTTAACAAAAAATGTTATTGGGCCTGAGAAGAGAACATGTTTCGTTTCTAATATGGGAAAATTGCAAAAGAATCCTCAA
ACTTTTAATCTTATATAATTTACCCTTCATCTACCAAAAATGCAATAGTACCTATCATCTTAACATTACGATAGAAAAAT
TATTTAAGCCACCCCTAGTATCGGAACATTACTATCTGTCTATCTCTTTCACCTTTGCCACTATATTGCATTTGCCATGA
TTGTGGAAACGATGTGGTAATGGCAACAATGGAGTCATGG
>AT5G54190.2 | chr5:21988183-21991182 REVERSE LENGTH=3000
AATTTGATATGAGATTTTTCCTCGGTGTTTCAACCTTTGGTTTGGCTTAAGATGAGAAACAAACAAAAAAGGAGACATTA
ATAAAGCCTGTAACAACTTTGATTTAGTAGTTGTGTTTTGGCTGATTCTATCTGTAATGAAACAAATAATTCCACTTTTC
AAGTTTTTTTTGTCAAAGAACATGAAACAGAGATTGTAAACTACAAGGAGAAGCAGAGTCATACAGCTTTATAACAAAAA
GATTAGAAATAAAGAGACTCTAATATCACCTACAATCATATATGTTTTTATTTTTAATTTAGCGAGTGTTCAATAGACCT
CAAAACAGAGCAAAAAAAACCGGAGAAAGGAAAAAAAAAAAAAGAAGGAAAGGGACCTGTCAGACCGCCGTGCGACCACC
CCGGCAAGGTAGAACCGAGCCGAGTAACGATCCTCTACAGCACCGGATGCGTCCGAAGACGATCGTGGCCGTCAATCACG
CTCTAGCCGCACGGTCATGGTTCATCAACCAGGGTAAAAGGCCTGTCTCTTGAGAAATCAAGGAAACAGAGGTACGAGCC
TATAGAACAGATCCTGTTCAAGTAAGGTCGTGACCATCAACGCTCTCACAGTCTTATATATTCAAGAAGTTAAGTTTCTA
GGCAAGCGATGTGGGACTTTTACGGAGCACATGACATAACTCGATTTGGCGATATACGGGCCAACGCCCACTTAACTTAT
ATTTACGAAAAGCCCAAACTTATATTATTTGCTCCAAATAAAATCCAGGCAGGGTAGAGTTTGCTTTGAATAGTCCCTAC
TCGGATCCTTTTTAGTGCTCCAGTTTTGCAATATTCTCGTTTTTCTGACCGACATGTTCTCTACTTAGTTTGTAAGTGTT
TTACATAATGAAAAGCTTAACTCTATAAAATCAAGACAGTTAGAGTATTACTGTTGATATCGAAGTGAGAATTTGTGATA
AAAACTATTGATGTAAGTTCTCAATGAACTCAAACTTGGTCATAAACAAATCATTTCGATATTATCAGCCGCCTTAGAGA
ATCTTTCAGCTGATACTGTCAAAAGCTTGTTAAGAGACATGTTCTCACCTCTGCTCTTCAACTTTTCTTCATACCGATGC
TTGATCCTGCTATCAAGCTTGTATCCAAGAAATGCAGGGAATGCAAGAAGTTCTTCGACTTCACGACCCATGTACTCGAT
CAAATACTCCAGTTTTTCCTCTAAAGAAGTATAATTATACTGCAGGACTTGAGGATGTTTTGTGCTCATTGCTAGAATGT
CTTCGAATGAAAGACCATAACTCAAGTACAGTCCAATAACCCTCTGCATATTGTCAGAGCTTGTTCTGGTCACAGCTCCC
ATCGCAAAGGCCAGTTCCTTTGTTCTATGCTTATATCCAATCTTCACCAGAAAACCGAGTTTGTGCGAGAGATTATTTTC
GGATAGAGCTAAAATCAATGGTGCTTTACTCAAGAATTTGAACATGCCGGGGGAATCAAAGCCGCATTCCTTCAGAAACT
CTATCCTCGGGCGCAGTTTCCTCTCTTTACTAGTGCTGATAACATTAGGGAACACATGAACAATCTTAAACACTTGCTCA
CTCGTCAAGCCAGCAAAAGACTTGAGAAACTCTACTTGGCCGTTCATATGCTCAACACTATAACTCAATATGGCAGGAAG
TCTACGTAGCACCGTTCCAGTAGCGAAATCGTCTTCCCCGCTTAGATTCCTAATGAAATCAACCCTAGGAATCAACTGAC
TATCCAAGTCACTATTGAGAATCACTGGCCGCCTAGCAATTATACCAATTCCACCAAAAGGTTCCAAGAAACTAATCAAT
CTCTCAATATCTTCAACTGATTTCTGATACAGCAATTTATTTAGGTACACTTTGTTCAATACATGAGAGATCTTTTCTTT
AGGTATCCCATGGAGGAGAAGCAATCTCACCTTCTGATTAAAACTAAGCAAGATAGATGTGTCTACCACAGAGAGTAAGC
GCTCAACTAATTCAGGATCAAGCCTTCCTTCAAGTTCATCAACTAAGAAACTAATAACGAGATCAAATTCTTCTGAAGTC
AATAAATTAGGGCACTTAGCTATCAAACCCTGAAGCGGGAAGCCATTGATTTTCAGAGACTGAAGAGAAGCAACACGAGC
ACCGATTTTATCCAAAGATGTCGACTTTATATCTGGGTTCTTCGCTAAAATCATCTCAGTTTCTTCTTCTATAAACCCAA
TATCTCGGAATAACGAAAACAGAGATTCTGCAAAGCAAAAGAGAGATACTTAGTGTTTGCATTAACGCACACAAGTGTTT
GCATTAACGCACACCAAGTGTTTGCAAATATGCTTCAGAGAACAAATGAATGCAGAGAAATGTCAGATAGTCAGATTCAC
CTACCAATTTGACTTCCGGATTCAATCGGAGAGCTAAGGCAGCTACATCGGAAAGTTAAAGCAGGTTCTCGATGATTTAA
GCAGCTGATAAGCAATGGTTGTAGCTGAGACCGAAATGTAGAAGAAGCAGGGAAGGTTCCATGGGAGCAGAGAGAAGTTA
CCGGCGGGAGATGAAGCCGGAGACTAATCGGCGGTGAGAAAACGGAGAAGGAACAAGAGACGAGAGATAAGATCACCATG
GCTGGCTATATCCAAAACCAAGGTTTCTGATTTTAACGGTCGTGTTTGATTCCAAGATGGGTTAACTTTAATAATCAAAG
ATTTAACAAAAAATGTTATTGGGCCTGAGAAGAGAACATGTTTCGTTTCTAATATGGGAAAATTGCAAAAGAATCCTCAA
ACTTTTAATCTTATATAATTTACCCTTCATCTACCAAAAATGCAATAGTACCTATCATCTTAACATTACGATAGAAAAAT
TATTTAAGCCACCCCTAGTATCGGAACATTACTATCTGTCTATCTCTTTCACCTTTGCCACTATATTGCATTTGCCATGA
TTGTGGAAACGATGTGGTAATGGCAACAATGGAGTCATGG
>AT5G54200.1 | chr5:21990565-21993564 REVERSE LENGTH=3000
TGCAAGGAGAAGGTTTTACAATATCAAAATCCTAAGGCAAAGTGAAATTTTCCCTTAGTAAAACCATCTCCTGTCAAAAG
TGTATAGATTGAGAGAAGGTTTGGTTCATCCACTGACTTCTCTCGTTTTTTTTTTTTACCACGCTTCTTTTATTTATCTG
ATTTGTTATCTCTAAAATTCAAATCTCTAGCAAATATATATAATGTTATTTTTAAGAAAGATTCAAATAGGCAGAAAAAG
AAACTTCATATACCAATATAGTTTGCTTCGATGAAAGTCTGTGCTATTCAACTTGAAGTTTGTAGAATTTGTCTCTGATA
TTATAACTCTTCAAGGAGAGAATATATGGTAAACTTTTGTATACACATTTTGTAATTGTCTTTAGGTTTATCTTTACATG
TAAAATAATTGGGTATTTTTGTCAATTCATCATTTCAATGAACAGTTTTATCTTTAGATCAGAGTGTCCATAACAAGTCA
GAGTATAATTTTGTTTCATACCTCTAGGGCTCTAGCTCTCTGTTAATCCTCCCATACACAAAGAGATGGAGTCCCATGAA
ATTATACATTAAAATATCTACTGACAGAAAATCTAATTCTCGAATTATCATTGGCTTTAAGAAAAGAAACTGACAAAAAC
TTTCCCTAAAGATAATCTTATCCACACATATCCTAGGAAACACATATGGGAGGGGACCACCTTTCTCTTGTCTCAACTTC
TATATAAACTCACGCAAGCACAGACATTTGCATAACATTCACATTACACTCTTTAAGTCTTAAACGAAACAATGGCCCTT
CAAGCTGCTTCTTTGGTCTCCTCTGCTTTCTCTGTCCGCAAAGATGTATTTTATTATCTCTTTCTTTGTTTTAGTAATCG
TTTCCTTTTTGTTTATGACCTGTCTCGGAGATTAATTCGCATGTTTTGGTTGCAGGGAAAATTAAATGCTTCAGCATCAT
CATCATTCAAAGAGTCTAGTCTGTTCGGTGTTTCACTTTCGGAGCAAAGCAAAGCTGACTTTGTCTCTTCCTCATTGAGA
TGCAAGGTACCAAACACAATCTTTTATGAGTATTTTTCTTGGAAAATGATGTAATAATCTAATCAATTGAAATGCTTCTA
CTTTGTAGAGGGAACAGAGCTTGAGGAATAATAAAGCGATTATTCGAGCTCAAGCAATCGCGACTTCAACTCCATCAGTC
ACAAAATCTTCCTTAGACCGCAAGAAAACACTTAGAAAAGGAAACGTGGTTGTCACGGGAGCTTCTTCAGGGCTAGGTTT
AGCAACGGCAAAGGCATTAGCCGAGACAGGTAAATGGCACGTGATAATGGCGTGCAGAGACTTCCTCAAGGCTGAGAGAG
CCGCTCAATCTGCAGGGATGCCTAAGGACAGCTACACTGTGATGCATTTGGACTTGGCGTCTTTGGACAGCGTGAGGCAG
TTTGTTGATAACTTCAGGCGAGCTGAGATGCCTCTCGATGTGTTGGTCTGCAATGCCGCAGTCTATCAGCCAACGGCTAA
TCAACCTACTTTCACTGCTGAAGGGTTTGAGCTTAGCGTTGGGATAAACCATTTGGGCCACTTTCTTCTTTCAAGATTGT
TGATTGATGACTTGAAGAACTCCGATTATCCATCAAAACGTCTCATCATTGTTGGATCCATAACCGGTCTGTAGTCTCCT
CATAAGAAGAATGCTTTATGTACTTACTACTTACTCTAAACCCTAAATCTGAAATCTTATTCGTTTTGTTTCTTATTGAG
CAGGAAACACTAATACATTGGCTGGTAATGTACCTCCAAAGGCTAATCTTGGTGATTTGAGGGGACTAGCAGGCGGGTTG
AACGGGCTAAACAGCTCGGCGATGATAGATGGAGGAGATTTTGTTGGCGCAAAGGCGTATAAAGATAGCAAAGTCTGCAA
CATGTTGACAATGCAGGAGTTTCATAGGCGTTTCCATGAAGACACCGGCATAACTTTTGCTTCCCTTTACCCCGGTTGTA
TTGCAACGACTGGTTTGTTCAGAGAGCATATTCCTCTTTTCCGTACCCTCTTCCCTCCTTTCCAGAAGTACATCACAAAA
GGTTACGTCTCCGAGTCAGAGGCTGGGAAAAGACTTGCTCAGGTTAGAAAATTAACCAAAACCTAACGTTGTTTGTGACG
CAAGAAACCATTCTTTCAGTTTATTATTCTTGCTATGTACTCAACCTATGTATTGATTTGTTGAAGGTGGTGGCTGATCC
AAGCTTGACGAAGTCGGGAGTGTATTGGAGCTGGAACAAGACCTCGGCTTCATTTGAGAATCAGCTGTCTCAAGAAGCTA
GCGATGTCGAGAAGGCTCGTAGAGTTTGGGAAGTCAGCGAGAAGCTCGTAGGCTTGGCCTAAAATTTGATATGAGATTTT
TCCTCGGTGTTTCAACCTTTGGTTTGGCTTAAGATGAGAAACAAACAAAAAAGGAGACATTAATAAAGCCTGTAACAACT
TTGATTTAGTAGTTGTGTTTTGGCTGATTCTATCTGTAATGAAACAAATAATTCCACTTTTCAAGTTTTTTTTGTCAAAG
AACATGAAACAGAGATTGTAAACTACAAGGAGAAGCAGAGTCATACAGCTTTATAACAAAAAGATTAGAAATAAAGAGAC
TCTAATATCACCTACAATCATATATGTTTTTATTTTTAATTTAGCGAGTGTTCAATAGACCTCAAAACAGAGCAAAAAAA
ACCGGAGAAAGGAAAAAAAAAAAAAGAAGGAAAGGGACCTGTCAGACCGCCGTGCGACCACCCCGGCAAGGTAGAACCGA
GCCGAGTAACGATCCTCTACAGCACCGGATGCGTCCGAAGACGATCGTGGCCGTCAATCACGCTCTAGCCGCACGGTCAT
GGTTCATCAACCAGGGTAAAAGGCCTGTCTCTTGAGAAATCAAGGAAACAGAGGTACGAGCCTATAGAACAGATCCTGTT
CAAGTAAGGTCGTGACCATCAACGCTCTCACAGTCTTATA
>AT5G54206.1 | chr5:22008433-22011432 FORWARD LENGTH=3000
AAGGAAATACTCATGAAAAGGTTTCCTATTTGTTTTTTGAACTCTATCCTCTATCTCTGTCTCTCCTCTATATAATAAGA
TCCCAAGAGCATTACTCATCACAAAAGCAATTGTAAAAATTCTCTAGGGTTTCATCGCTAATCTCTCTGTAATATTTGAT
CAAGAGAAAATCAACAAATATGTCTGTAATGCAACAAAATCTTTCAGTTGAACCAAAATCTAAAAAACGAAAGATCGATT
CAGAGATTAATAATTCATCTTCTTCTACGAATTGTGATCACTTTTTCGTTCGTTACGGAATCTGTTGTAATTGTAGATCA
AACGTAGAGAGACATAGAGGACGATCATTCGATTACCTAGTTGATGGATTACAGTTAAGCGACATAGCAGTCACGGTTAC
AAAGCGAGTCACAACACAAATCACTTGCTTTAACGACAAGAAGCTTCACTTGGTACTTGACTTGGACCACACGCTTCTTC
ACACCGTTATGATTTCGAATCTTACTAAAGAAGAGACGTATCTAATCGAAGAAGAAGATTCAAGGGAAGATCTACGGAGG
TTAAACGGAGGATACTCAAGCGAGTTCTTGATAAAGCTTAGACCTTTTGTTCACGAGTTTCTTAAAGAAGCTAACAAGAT
GTTTTCCATGTATGTTTACACGATGGGAGATCGTGATTACGCAATGAATGTGTTGAACCTGATTGATCCGGAAAAAGTAT
ACTTTGGAGATCGAGTGATAACTAGAAACGAGAGTCCTTATATTAAGACGCTTGATCTTGTTTTAGCTGATGAGTGTGGT
GTTGTGATTGTGGATGATACTCCTCATGTTTGGCCTGATCACAAGAGGAATTTGCTAGAGATCACCAAATACAATTATTT
TAGTGACAAGACAAGACACGATGTGAAGTACACGAAATCTTATGCAGAGGAGAAGAGAGACGAGAGTCGAAACGATGGAT
CTTTGGCGAATGTTTTGAAAGTTATCAAGCAAGTTTATGAAGGATTCTTCAGTGGAGGAGTTGAGAAAGACTTAGATATT
GATTCAAAGGATGTGAGGTTGTTGCTTCATGATGCACGTAGACCAAAGTTCTACTGCTAATTTCACTATATAGTCGATGG
ATTACAGTTAACAGACATAGCCGTCACGGTTACATAGCGAGTGATCTTGTTTTTTTTTTTGTGTGTGTGTAATAATTTGT
ATACAGATAGTGAAGAATCTGTAACAATGTTTGCTATCTTGAAACAAATGAGTTGATCTTTGAAAAGAAATTAATCCAAT
AATTTTTCCTTTGCTTTAAATACTCAATTTGCTAATGTTGATCTTATAAATTTGCAGTGCTCTTATCACTAGATCTTTTT
TCTTTTAAATGATTTAAATTTTGACCAAACAAATGATTTACTTATCTTTTATGATTATTTAGTTTGGTCAAAGATATAGA
TTTGTAGTAAAAAATCTACATTTATTATATTAACAATATTAAAGAGGAAAAGAACTTGGATATAGTTAAAAAAATTGGAC
AGAATCGGAAGTTACGATTATGAACCTTTTTTAATGTAATTGTAAATAGATTATTCAATCAATGTAAATGAAACTCTATC
TTAGAAATACACAATAATTGGTTTGTTAAAATGGGTTCCTCCAGATTGATGATTACATTCATTGTTGTTGCTATGCTGGC
CATTTCCTCTGACCTTTTCTCTGGTATATGTTATTTTCTCTGGTATATATATGTTGTTTTTAATATAGATTCAGCTATGT
ATATACAAATTCGTAATTTTTTCGTTTAATGACTGATAGTTCAAATAGGAATCAGCGTGCAAGCTGCGCCTCCCACTTGT
GGACGAGACTGTACTGAGAAATTCTTGACACAAGACTGCGATAAATATTGTGTAGGTTTGTCTTATAAAAAAGGTGTTTG
CATTCTATCCGAAGGACTTCCTCCGAAAACTTCTACATATCGTTGTTGTTGTTCGTAAATGAAATAGATAATTCTTCATC
CGCTTTGATCAAACATGTTCATGTTTTTTATCCTTTAACTATAATAAAGAGTTTTATATTTCAATGGGAAGACCATACAT
ATATGAAATTCCATTACAAACAATAGAACTCTTTTAATGATTAATTTTAATTAACGCATAAACATATATATATATATATA
TATGTATGTATTTTCTTTCACGGTTTCTAACTTTTATATAATATACAGATTATTTTCAAACAATTATGTAATTTTTATGT
TAGTAAAAACAGTTAGTTGTAAAAATTATGTGATGTTAATATATATATATATATATATATATATATATATAACAAATAGT
TGTAATTCAAGAGGAAAAGTATCTCATCAGAATTAAAGGGAAGATGAGATCTACAAAGGTTTAATTAACACATACTGAAA
GAGTATGTAGATAAACCTTAGACATTTTCGATGTGGTTCATTGGCCCTCTATTATATGCACAATAGCGAAACCAATACAA
ATTGGAATTTAAAACGTTCGATGAAACAATTAATTGAAATTTCATTTACAACTTACGAAAAGTCAATGTAAAAATAAGAA
TTTGTTAATGTTTATTATGTGTCTTTAAAATTTGTAGTGCTATTATCACTAGATCTTTCTCTTAACATGATTTAACATTG
ACTAAGCAAATGATTTACCATAACCTTTTATTTTTTGGTAAAAGATTTAAATTTTTAATTAAAAATCTACATTTATTATA
TTAACAAAACTAAATAGGTGAAGAACTTGAATATAGTTTGAACTTGTACAGACTCACAAAAGTTATGCTTATCATGAACT
TCTTATTTTTTTATAAATAGATCATTTCATACTCAACTAATGTACATCAAACAATATTGTTGGGCCTTCTTTTAATATAA
GCATTAAGCAAATTGAGTGTCCGAGAGAATTTGAAAATGGGTTCTTCTAAATTGTTGGTTGCATTCACTCTCATCGTCAT
GATGACCATTTCCTATGACCTCTTCACCGGTATGTCTCTT
>AT5G54210.1 | chr5:22009533-22012532 FORWARD LENGTH=3000
TTTCACTATATAGTCGATGGATTACAGTTAACAGACATAGCCGTCACGGTTACATAGCGAGTGATCTTGTTTTTTTTTTT
GTGTGTGTGTAATAATTTGTATACAGATAGTGAAGAATCTGTAACAATGTTTGCTATCTTGAAACAAATGAGTTGATCTT
TGAAAAGAAATTAATCCAATAATTTTTCCTTTGCTTTAAATACTCAATTTGCTAATGTTGATCTTATAAATTTGCAGTGC
TCTTATCACTAGATCTTTTTTCTTTTAAATGATTTAAATTTTGACCAAACAAATGATTTACTTATCTTTTATGATTATTT
AGTTTGGTCAAAGATATAGATTTGTAGTAAAAAATCTACATTTATTATATTAACAATATTAAAGAGGAAAAGAACTTGGA
TATAGTTAAAAAAATTGGACAGAATCGGAAGTTACGATTATGAACCTTTTTTAATGTAATTGTAAATAGATTATTCAATC
AATGTAAATGAAACTCTATCTTAGAAATACACAATAATTGGTTTGTTAAAATGGGTTCCTCCAGATTGATGATTACATTC
ATTGTTGTTGCTATGCTGGCCATTTCCTCTGACCTTTTCTCTGGTATATGTTATTTTCTCTGGTATATATATGTTGTTTT
TAATATAGATTCAGCTATGTATATACAAATTCGTAATTTTTTCGTTTAATGACTGATAGTTCAAATAGGAATCAGCGTGC
AAGCTGCGCCTCCCACTTGTGGACGAGACTGTACTGAGAAATTCTTGACACAAGACTGCGATAAATATTGTGTAGGTTTG
TCTTATAAAAAAGGTGTTTGCATTCTATCCGAAGGACTTCCTCCGAAAACTTCTACATATCGTTGTTGTTGTTCGTAAAT
GAAATAGATAATTCTTCATCCGCTTTGATCAAACATGTTCATGTTTTTTATCCTTTAACTATAATAAAGAGTTTTATATT
TCAATGGGAAGACCATACATATATGAAATTCCATTACAAACAATAGAACTCTTTTAATGATTAATTTTAATTAACGCATA
AACATATATATATATATATATATGTATGTATTTTCTTTCACGGTTTCTAACTTTTATATAATATACAGATTATTTTCAAA
CAATTATGTAATTTTTATGTTAGTAAAAACAGTTAGTTGTAAAAATTATGTGATGTTAATATATATATATATATATATAT
ATATATATATAACAAATAGTTGTAATTCAAGAGGAAAAGTATCTCATCAGAATTAAAGGGAAGATGAGATCTACAAAGGT
TTAATTAACACATACTGAAAGAGTATGTAGATAAACCTTAGACATTTTCGATGTGGTTCATTGGCCCTCTATTATATGCA
CAATAGCGAAACCAATACAAATTGGAATTTAAAACGTTCGATGAAACAATTAATTGAAATTTCATTTACAACTTACGAAA
AGTCAATGTAAAAATAAGAATTTGTTAATGTTTATTATGTGTCTTTAAAATTTGTAGTGCTATTATCACTAGATCTTTCT
CTTAACATGATTTAACATTGACTAAGCAAATGATTTACCATAACCTTTTATTTTTTGGTAAAAGATTTAAATTTTTAATT
AAAAATCTACATTTATTATATTAACAAAACTAAATAGGTGAAGAACTTGAATATAGTTTGAACTTGTACAGACTCACAAA
AGTTATGCTTATCATGAACTTCTTATTTTTTTATAAATAGATCATTTCATACTCAACTAATGTACATCAAACAATATTGT
TGGGCCTTCTTTTAATATAAGCATTAAGCAAATTGAGTGTCCGAGAGAATTTGAAAATGGGTTCTTCTAAATTGTTGGTT
GCATTCACTCTCATCGTCATGATGACCATTTCCTATGACCTCTTCACCGGTATGTCTCTTTACATAATACAGATTTTGTT
TTTTTTTACTTATTTCATACTGATTTTTTTTTTCTTTTTCTTTCTGGTATATTTAATTTCTAATTACTTCTTATGATGAT
CGTAGGAATAGGAATAGATGCGAGAACTGTGCCTCCGACATGCTATGAAAGTTGTAACGCGACATTTCAAAATCCAGAAT
GTAACAAAATGTGTGTAGGATTGGCTTATAAAGATGGTAGCTGCATTTATCCTCCTCCTGAGGTTGATGGTCTTCCTCCT
AAACGACCTTACTTTCCTCGTTGTTGTTGTAATCCTATAATTCTTTCACCTCCTTCTCCTTGATCAATATATTCCTTTTT
CAATAAAACCTTAATTTCTATTCTTATTTTATTTCTTCCTTCTTTAGTGAAAAAGAAAACAAAAACTTATGTTCCAATAG
GGAAATAAAACTAAATATATTTGAACAAATCCGAATTTGTCCGAACAAATTGAACCAAACCAGACATTCAATTTGGTTTA
ATTCGGAAACATGTTTTGAAAACTGAACACACCAAATTTACGAAGTTCATAACCAGATCAAACCAAAAAAATTCAAATGT
TGAGGCATATTTTAAATTTTAAGTTAAGTTTTGCCTATCTAACTCTATATCAATGTCCATAATCCATGGTAAATAAAACA
CGTGAAGAAAAAAGGACAACTTGATGTTAAACAGTAAAGAAAATATCTCAGCATTATGACTACAACAAATAATTTGCTCT
AAGATAAATAATTTTAAATAAATAGTTAATTATCCACTTAAGTTAACAAAACCTTAAAACAGAAACAGAAATAACTTGGA
AGAAGTGAAGGTTATGACTTATGACCATTATAATTTATATCAAATCACAATAGGCCTTCTTTTTTATTTTTGAAACCTTT
TAAATAATAGACCCTTTTCTTTGCTTTTTTTTTTTTAATTATTGGAAGAAGATAATAATAATATAGCATATTTCCTTTCT
TCTTTCTATAATTGGAATAATCATATTATAATATACCCTTTTCAAAGAAATTTATGTTTCTAATCTTTTTATGTTTATTT
TCACATCAAACCATTTTCTTAAGAAACTGGAAGAAATTTA
>AT5G54215.1 | chr5:22010411-22013410 FORWARD LENGTH=3000
ATGAAATAGATAATTCTTCATCCGCTTTGATCAAACATGTTCATGTTTTTTATCCTTTAACTATAATAAAGAGTTTTATA
TTTCAATGGGAAGACCATACATATATGAAATTCCATTACAAACAATAGAACTCTTTTAATGATTAATTTTAATTAACGCA
TAAACATATATATATATATATATATGTATGTATTTTCTTTCACGGTTTCTAACTTTTATATAATATACAGATTATTTTCA
AACAATTATGTAATTTTTATGTTAGTAAAAACAGTTAGTTGTAAAAATTATGTGATGTTAATATATATATATATATATAT
ATATATATATATAACAAATAGTTGTAATTCAAGAGGAAAAGTATCTCATCAGAATTAAAGGGAAGATGAGATCTACAAAG
GTTTAATTAACACATACTGAAAGAGTATGTAGATAAACCTTAGACATTTTCGATGTGGTTCATTGGCCCTCTATTATATG
CACAATAGCGAAACCAATACAAATTGGAATTTAAAACGTTCGATGAAACAATTAATTGAAATTTCATTTACAACTTACGA
AAAGTCAATGTAAAAATAAGAATTTGTTAATGTTTATTATGTGTCTTTAAAATTTGTAGTGCTATTATCACTAGATCTTT
CTCTTAACATGATTTAACATTGACTAAGCAAATGATTTACCATAACCTTTTATTTTTTGGTAAAAGATTTAAATTTTTAA
TTAAAAATCTACATTTATTATATTAACAAAACTAAATAGGTGAAGAACTTGAATATAGTTTGAACTTGTACAGACTCACA
AAAGTTATGCTTATCATGAACTTCTTATTTTTTTATAAATAGATCATTTCATACTCAACTAATGTACATCAAACAATATT
GTTGGGCCTTCTTTTAATATAAGCATTAAGCAAATTGAGTGTCCGAGAGAATTTGAAAATGGGTTCTTCTAAATTGTTGG
TTGCATTCACTCTCATCGTCATGATGACCATTTCCTATGACCTCTTCACCGGTATGTCTCTTTACATAATACAGATTTTG
TTTTTTTTTACTTATTTCATACTGATTTTTTTTTTCTTTTTCTTTCTGGTATATTTAATTTCTAATTACTTCTTATGATG
ATCGTAGGAATAGGAATAGATGCGAGAACTGTGCCTCCGACATGCTATGAAAGTTGTAACGCGACATTTCAAAATCCAGA
ATGTAACAAAATGTGTGTAGGATTGGCTTATAAAGATGGTAGCTGCATTTATCCTCCTCCTGAGGTTGATGGTCTTCCTC
CTAAACGACCTTACTTTCCTCGTTGTTGTTGTAATCCTATAATTCTTTCACCTCCTTCTCCTTGATCAATATATTCCTTT
TTCAATAAAACCTTAATTTCTATTCTTATTTTATTTCTTCCTTCTTTAGTGAAAAAGAAAACAAAAACTTATGTTCCAAT
AGGGAAATAAAACTAAATATATTTGAACAAATCCGAATTTGTCCGAACAAATTGAACCAAACCAGACATTCAATTTGGTT
TAATTCGGAAACATGTTTTGAAAACTGAACACACCAAATTTACGAAGTTCATAACCAGATCAAACCAAAAAAATTCAAAT
GTTGAGGCATATTTTAAATTTTAAGTTAAGTTTTGCCTATCTAACTCTATATCAATGTCCATAATCCATGGTAAATAAAA
CACGTGAAGAAAAAAGGACAACTTGATGTTAAACAGTAAAGAAAATATCTCAGCATTATGACTACAACAAATAATTTGCT
CTAAGATAAATAATTTTAAATAAATAGTTAATTATCCACTTAAGTTAACAAAACCTTAAAACAGAAACAGAAATAACTTG
GAAGAAGTGAAGGTTATGACTTATGACCATTATAATTTATATCAAATCACAATAGGCCTTCTTTTTTATTTTTGAAACCT
TTTAAATAATAGACCCTTTTCTTTGCTTTTTTTTTTTTAATTATTGGAAGAAGATAATAATAATATAGCATATTTCCTTT
CTTCTTTCTATAATTGGAATAATCATATTATAATATACCCTTTTCAAAGAAATTTATGTTTCTAATCTTTTTATGTTTAT
TTTCACATCAAACCATTTTCTTAAGAAACTGGAAGAAATTTATGACCACTTTAGCTAATAATAATGGACCCTTTTCTTTG
CTATTTTTATTAATTAGATTTTCTATTGTTTATTTTTACATTAAACCATAACTATAGTAGAAATTTCTAGCTCTTTTTAT
ATTAAACCATAATTATTGTTAGTAATGTGGTCATAATAGATATATCTTTTGTTTTATAAATTGTCCCCTTCACATCAAAC
CATATCTTAAACTATATTTTGTTTTAGAAAAAGAAATTGAGTGCTAGAGTCAGAGATAGATCAAGTTTAAAATGAGTTCT
TCCAAGTTGTTAGTTGCATTCTCCCTCGTGGTTATGGTGGCCATTTCCTATGATCTTTTTTGTGGTGTGTTTCTTTATAG
TTTTGAATATATTATCAATGTATCGTAATTTCCCCCATAGATAATAATAATTCTTTTATGATGGATTGTAGAGATGAAAA
TAAACACTACAACGCAGACGTGCTTTGACCATTGTAACGAGACTTGCGAGAGTAAGGAGAGTAGGAATTGCAACAAACGG
TGTTTGGAAATTGCTTTCACGGGTGGTACTTGGCTAGTTATATTGAACAACATGAACTTCTTCACAAACCTTTTATTCAT
CGTTCTTGTTCTCGTAAACATTATGTATAAAGATTATTCTTTTAGTGGGAGGATGATATAATACAGAATTTCTTATGACA
GGCGACGCTAGTTGCGAGGTTCTTCTTGTTATTTTTATTTTGTAAGTCTGTTTATTTGCTTTCTTTTAACATAATCGCAT
TTTATTTATTGATTAACGAAATACAAGATCGGTAGCGGTAAACCAACAAAAAACAGAAATGCTAAAGAAAGAAAAAATAA
TGCTGCGCTCTCTAGCATTCTGTGTTAGCAAATTCGCCCT
>AT5G54220.1 | chr5:22011756-22014755 FORWARD LENGTH=3000
TCAATATATTCCTTTTTCAATAAAACCTTAATTTCTATTCTTATTTTATTTCTTCCTTCTTTAGTGAAAAAGAAAACAAA
AACTTATGTTCCAATAGGGAAATAAAACTAAATATATTTGAACAAATCCGAATTTGTCCGAACAAATTGAACCAAACCAG
ACATTCAATTTGGTTTAATTCGGAAACATGTTTTGAAAACTGAACACACCAAATTTACGAAGTTCATAACCAGATCAAAC
CAAAAAAATTCAAATGTTGAGGCATATTTTAAATTTTAAGTTAAGTTTTGCCTATCTAACTCTATATCAATGTCCATAAT
CCATGGTAAATAAAACACGTGAAGAAAAAAGGACAACTTGATGTTAAACAGTAAAGAAAATATCTCAGCATTATGACTAC
AACAAATAATTTGCTCTAAGATAAATAATTTTAAATAAATAGTTAATTATCCACTTAAGTTAACAAAACCTTAAAACAGA
AACAGAAATAACTTGGAAGAAGTGAAGGTTATGACTTATGACCATTATAATTTATATCAAATCACAATAGGCCTTCTTTT
TTATTTTTGAAACCTTTTAAATAATAGACCCTTTTCTTTGCTTTTTTTTTTTTAATTATTGGAAGAAGATAATAATAATA
TAGCATATTTCCTTTCTTCTTTCTATAATTGGAATAATCATATTATAATATACCCTTTTCAAAGAAATTTATGTTTCTAA
TCTTTTTATGTTTATTTTCACATCAAACCATTTTCTTAAGAAACTGGAAGAAATTTATGACCACTTTAGCTAATAATAAT
GGACCCTTTTCTTTGCTATTTTTATTAATTAGATTTTCTATTGTTTATTTTTACATTAAACCATAACTATAGTAGAAATT
TCTAGCTCTTTTTATATTAAACCATAATTATTGTTAGTAATGTGGTCATAATAGATATATCTTTTGTTTTATAAATTGTC
CCCTTCACATCAAACCATATCTTAAACTATATTTTGTTTTAGAAAAAGAAATTGAGTGCTAGAGTCAGAGATAGATCAAG
TTTAAAATGAGTTCTTCCAAGTTGTTAGTTGCATTCTCCCTCGTGGTTATGGTGGCCATTTCCTATGATCTTTTTTGTGG
TGTGTTTCTTTATAGTTTTGAATATATTATCAATGTATCGTAATTTCCCCCATAGATAATAATAATTCTTTTATGATGGA
TTGTAGAGATGAAAATAAACACTACAACGCAGACGTGCTTTGACCATTGTAACGAGACTTGCGAGAGTAAGGAGAGTAGG
AATTGCAACAAACGGTGTTTGGAAATTGCTTTCACGGGTGGTACTTGGCTAGTTATATTGAACAACATGAACTTCTTCAC
AAACCTTTTATTCATCGTTCTTGTTCTCGTAAACATTATGTATAAAGATTATTCTTTTAGTGGGAGGATGATATAATACA
GAATTTCTTATGACAGGCGACGCTAGTTGCGAGGTTCTTCTTGTTATTTTTATTTTGTAAGTCTGTTTATTTGCTTTCTT
TTAACATAATCGCATTTTATTTATTGATTAACGAAATACAAGATCGGTAGCGGTAAACCAACAAAAAACAGAAATGCTAA
AGAAAGAAAAAATAATGCTGCGCTCTCTAGCATTCTGTGTTAGCAAATTCGCCCTTGACGTTGCTAAGAAGTTTGTTCAG
CATTTCATGTGGTTGATTATAATGTTATTAATGTCCATTTTTGCCATAATAATTGATCGAAAATTCATCTTTTTTTATAT
TATAAATCATAGTAACGTACTACATTTGAATGCAGGGTAGAAGTAGAATTTCTTTTCTTTGTATTTCATTTGTTTTGTTA
GTAATTTGCTGTGGCATAGCTGTTCTCTTACACAGATGGTATAAGAACAGCTATACCACAGCAATTGGTCATACTATATA
TTAATATGCAAGTAAGTATGTATGGTAAAAGAATTAAAAAACGAATTTATGGTTATGAATAAGTATTGACCAATGACCAT
TTCTTGTAATTATAAATAGACTTAATATGTACATGCCTGCAAATTGATAAGCAAGAAAAAACAATAGTAAATATAACAAG
ATTTAGTTAAAGGATTTGAAAGTGTGTAAGAAATTGAATTGTATGAAGATGGAATCCTCAAAAATGTTGGTTGTATTCAC
CCTCATGGTTCTCATCGCAGTCTCCTCCGATCTAGTCTCCGGTATCTAAAAGCTCATTTAAAATTTTCAGCATTATTTAC
CAAAATACCTCTTCAAGTTTTTAAAAGTATTTTTAAAACAGAAAAGTATTCTTTAAATTATTATTATTGTAACATTTGTG
GTTTTATTTTAGGAGTGGGTTTTACTTATTTGTGTGTCTTAAATACATTTTGTCAATGAATTTGATTTCCGAATAGGTAA
TTTTGCATCCGGGGAGGCTTCGAGTCAACTGTGCTTCAATCCTTGCACTCCTCAACTTGGCAATAACGAGTGCAATACGA
TTTGTATGAACAAGAAATACAAAGAAGGTTCTTGTGTTGGTTTTGGAATTCCCCCTACTTCCAAATATTGTTGCTGTAAA
ACTTAAATAGTTATTAATTAGAGTTTGAACGATAATAATATTGATATGTTTTTTACTAGTTGAATAATAATATAAGATTT
GATCTAATGAGATTAGCACATTTTATTGATTATGTATTTATGTTGATATATTTTGAATCTGATAACACGCTTCTAGCGAT
AGGAAGTGGATCTCGATGACCTTGGCACGGCTCGCGAGTCCGGTCAATTTAGAAGTGATTTGCGTTTCTATGAAGTTTGG
GATGTTATAACAAGTTGCTTCATGGTTCATGCAATTTGTTTTTGTTTTTCATGCAATTTGTTAGTTTTATCTTAGTTTAC
TTTGTTTTGTATCTTTGGTGTGTAACAAGTTACTCCTCGTAGATTCGATTACAATCGTGCTACAAAGGCATTTCATCATG
CATATGCGATATAACGTAGCTGATTGGCTTTGCGAATTTG
>AT5G54225.1 | chr5:22014322-22017321 FORWARD LENGTH=3000
ATAGTTATTAATTAGAGTTTGAACGATAATAATATTGATATGTTTTTTACTAGTTGAATAATAATATAAGATTTGATCTA
ATGAGATTAGCACATTTTATTGATTATGTATTTATGTTGATATATTTTGAATCTGATAACACGCTTCTAGCGATAGGAAG
TGGATCTCGATGACCTTGGCACGGCTCGCGAGTCCGGTCAATTTAGAAGTGATTTGCGTTTCTATGAAGTTTGGGATGTT
ATAACAAGTTGCTTCATGGTTCATGCAATTTGTTTTTGTTTTTCATGCAATTTGTTAGTTTTATCTTAGTTTACTTTGTT
TTGTATCTTTGGTGTGTAACAAGTTACTCCTCGTAGATTCGATTACAATCGTGCTACAAAGGCATTTCATCATGCATATG
CGATATAACGTAGCTGATTGGCTTTGCGAATTTGAGAAACTTAAGGCCCAGCTCAGTTTAAACCTGTTGTAAGAAACAAA
ATTGTTGTGTTTGAGATTTATTATCTAGTCTTGTCATTTGGATCGACAAACGCAGACCCATATCCAAATTCTATTATATA
TAATAACACAACTTGTTGAAGTCAAACTTAGGATAGAAAGAAATCAAGATTTTTTTATCTTCCTTTGAAATGTGGGCAGG
TTACTACATTGCCAAAGACTACACAATAATGGTCAATTGGCTTGTATAGTTAAAAAAAAAACGAAAATAATGGAAATAAC
TATGAGTTAATAGTTAATTAGTTATGACTCGTATGGCCAAACGACCATGTCATGTAACTACAAATAGACTTAATAGCGTG
CAGAGAGATTTGTGTGATGAAGAAATACAAAGGAGGTTCTTGTGTTCCCTATGGAATTCTCTTTGTTTTCCAAAATTGTT
GTTGTAAAAACTAACTAATTATTACTTATAAATTCTCTCCCCAGTAATATACACATTTTTTCTCATACAATATCTATAAG
TACAAGTATATAATTTATTTATTTCATATCATTGCATGATTTTATTGTATTTTTATGGCCGCAAGGTTCAATGAATGGTT
AGGCGTATGTATTTTTTTTTCCAATAATCCAAGAGACTAGAATGGACCACATATTTATAAAATACTATGATGTGTATGTC
TCTATACACATACATAAGTGTCATTCAGTCAATTACAGAATTTCAAAGTAGCATCTAGCTACTACTTAATTTATGTTATA
GTTGATAGTAGCTATTTTTGATATATCTCATCTCACTGTATGAACAGTTTTATAACTTGGGTTTGGTGTTTCGAACAACG
TTGACTATATATTTTCTATTTTAATCTTTCATACACATTTTCTCATAGTGGATAACTATTTAAATCTTCCTTTTAGGTGT
ATTACTATTTATTTGTGCTGATTTCAAACCAATCATAAGGGAAAACAAGTCGATTATTTCTTTTTTCTTGTATTATGAAA
TTGAAAACTCCCCTTTATGAGTCTATGACCAATTAAATATAATCACTATTGTCTCCTGCTCCACCAAATGTGTTCTTAAT
CATCAAAATCAAGATGGTGCAAATAGAATAATAAAACTATAACACCAGAAAATTTTCGTACAAGTTGAAGACCTTTTAGG
TATAACGAATGGAAAGTTCTTCGAATTGGAAAATAAGAACAATTAGTGGAAGAAAATGCACAAGAAATCCAAGATTAAGA
ATACACTTAACTCTTAAAATACTAAGTATGTACGTAACACACTTATCAACCATCTTATGACCTTTTGAGAGTCGACTAAT
GTAAAGTTCTTCGAAGCAGAAAAAACAATTAGTAGAAGAACAAAGTCAAGATAAAGGTACACTAGCTGTTATCCTCTTAG
GTTTTATAACTTTTTTAAGTGTAAACAAATAGAAACCTTTTCGGATCAAAAAAAGTAGAACAAAAAAAAAAAAAAGAGTC
AACATAATAATAGACTAAGCTCTTATATTACAAAGTATGTAACACAATTACAAACCCCCATTAAAAAAAAGTAAAAATAA
AACAAATAAGATCAAGAAGCAAAATAAATAAGACATTATGATAGATTCAAAGCATTATTATTATGATCATGATGATGATG
AAACATCAACATGTCGCTACCAAAACTCTCTCTATCATCTTCGCTTCCACCATTGACATAAAAAGTCGAAGACGAATTCA
ACGGTGTCGAGCTGCTCGATGAAGTTCCCGCTAGCATTGATGAACTGAAATTCCATCCGGCCTTAAAATTCTCACCATCA
TTAATGTGGTCGGATACAAATGCGGCTGATGAGTAGTTTCCGGCTTGAGGGACTTTGTTATTAGATGGATCACCTGTACC
GGTATAACTGTGATAATCTCCCAAGTATTCTCCATTGTTTTGCCATTGAACGGGTGGTGTTGAGTTGAGCAAACCGGTGA
AAGTGGTTTGGTCAGTGTTTAGGTCGTTTTGAAGCTGTTGGTTTGGTTGGTATGATTCGGTCTGAACGTTGTTGAGAGAG
GCAGTGAGATGATTCAAGATATCAGGATTAATATTTGAAGTAGTGAGATCAAATGGAGTATTCATCGGTTGTGACATAGA
TTTAAACAATGATGAGGTAAGAAACGAAGAGAGCTGGAGAAGATTAATGCGGGGACAATGAGTCACCGGATCAATCCCCA
TTCGTAAGAGTTTCTTTTTAATATGTGTGTTCCAATAGTTTTTGATTTCATTATCTGTTCTTCCTGGTAAGTGAATAGCA
ATTGCGGACCATCTATAGAAGAAAAAATATCGTGTTATAGATTTTAAGTTAAAATCAAAAAGAGAAGTATAAGTTTTAAC
TTGTTAAGATATTAGCTGCAGCGAGTTGAAGATTGCATGCTTAGCTTTAGACATTTGACCTTGGTATAGTGCTTAACTAT
GTTCTTGTCTTTTAGTTGAATAAAATAAAATATGCAAGTAATATTATAACAAAAATGTAAAGACATGGAAGTCCAATGAA
GTAGGTGTAGTAGTGGAAAACTAGGTCATTTTTTACTTAA
>AT5G54230.1 | chr5:22013357-22016356 REVERSE LENGTH=3000
TGTCTTATTTATTTTGCTTCTTGATCTTATTTGTTTTATTTTTACTTTTTTTTAATGGGGGTTTGTAATTGTGTTACATA
CTTTGTAATATAAGAGCTTAGTCTATTATTATGTTGACTCTTTTTTTTTTTTTTGTTCTACTTTTTTTGATCCGAAAAGG
TTTCTATTTGTTTACACTTAAAAAAGTTATAAAACCTAAGAGGATAACAGCTAGTGTACCTTTATCTTGACTTTGTTCTT
CTACTAATTGTTTTTTCTGCTTCGAAGAACTTTACATTAGTCGACTCTCAAAAGGTCATAAGATGGTTGATAAGTGTGTT
ACGTACATACTTAGTATTTTAAGAGTTAAGTGTATTCTTAATCTTGGATTTCTTGTGCATTTTCTTCCACTAATTGTTCT
TATTTTCCAATTCGAAGAACTTTCCATTCGTTATACCTAAAAGGTCTTCAACTTGTACGAAAATTTTCTGGTGTTATAGT
TTTATTATTCTATTTGCACCATCTTGATTTTGATGATTAAGAACACATTTGGTGGAGCAGGAGACAATAGTGATTATATT
TAATTGGTCATAGACTCATAAAGGGGAGTTTTCAATTTCATAATACAAGAAAAAAGAAATAATCGACTTGTTTTCCCTTA
TGATTGGTTTGAAATCAGCACAAATAAATAGTAATACACCTAAAAGGAAGATTTAAATAGTTATCCACTATGAGAAAATG
TGTATGAAAGATTAAAATAGAAAATATATAGTCAACGTTGTTCGAAACACCAAACCCAAGTTATAAAACTGTTCATACAG
TGAGATGAGATATATCAAAAATAGCTACTATCAACTATAACATAAATTAAGTAGTAGCTAGATGCTACTTTGAAATTCTG
TAATTGACTGAATGACACTTATGTATGTGTATAGAGACATACACATCATAGTATTTTATAAATATGTGGTCCATTCTAGT
CTCTTGGATTATTGGAAAAAAAAATACATACGCCTAACCATTCATTGAACCTTGCGGCCATAAAAATACAATAAAATCAT
GCAATGATATGAAATAAATAAATTATATACTTGTACTTATAGATATTGTATGAGAAAAAATGTGTATATTACTGGGGAGA
GAATTTATAAGTAATAATTAGTTAGTTTTTACAACAACAATTTTGGAAAACAAAGAGAATTCCATAGGGAACACAAGAAC
CTCCTTTGTATTTCTTCATCACACAAATCTCTCTGCACGCTATTAAGTCTATTTGTAGTTACATGACATGGTCGTTTGGC
CATACGAGTCATAACTAATTAACTATTAACTCATAGTTATTTCCATTATTTTCGTTTTTTTTTTAACTATACAAGCCAAT
TGACCATTATTGTGTAGTCTTTGGCAATGTAGTAACCTGCCCACATTTCAAAGGAAGATAAAAAAATCTTGATTTCTTTC
TATCCTAAGTTTGACTTCAACAAGTTGTGTTATTATATATAATAGAATTTGGATATGGGTCTGCGTTTGTCGATCCAAAT
GACAAGACTAGATAATAAATCTCAAACACAACAATTTTGTTTCTTACAACAGGTTTAAACTGAGCTGGGCCTTAAGTTTC
TCAAATTCGCAAAGCCAATCAGCTACGTTATATCGCATATGCATGATGAAATGCCTTTGTAGCACGATTGTAATCGAATC
TACGAGGAGTAACTTGTTACACACCAAAGATACAAAACAAAGTAAACTAAGATAAAACTAACAAATTGCATGAAAAACAA
AAACAAATTGCATGAACCATGAAGCAACTTGTTATAACATCCCAAACTTCATAGAAACGCAAATCACTTCTAAATTGACC
GGACTCGCGAGCCGTGCCAAGGTCATCGAGATCCACTTCCTATCGCTAGAAGCGTGTTATCAGATTCAAAATATATCAAC
ATAAATACATAATCAATAAAATGTGCTAATCTCATTAGATCAAATCTTATATTATTATTCAACTAGTAAAAAACATATCA
ATATTATTATCGTTCAAACTCTAATTAATAACTATTTAAGTTTTACAGCAACAATATTTGGAAGTAGGGGGAATTCCAAA
ACCAACACAAGAACCTTCTTTGTATTTCTTGTTCATACAAATCGTATTGCACTCGTTATTGCCAAGTTGAGGAGTGCAAG
GATTGAAGCACAGTTGACTCGAAGCCTCCCCGGATGCAAAATTACCTATTCGGAAATCAAATTCATTGACAAAATGTATT
TAAGACACACAAATAAGTAAAACCCACTCCTAAAATAAAACCACAAATGTTACAATAATAATAATTTAAAGAATACTTTT
CTGTTTTAAAAATACTTTTAAAAACTTGAAGAGGTATTTTGGTAAATAATGCTGAAAATTTTAAATGAGCTTTTAGATAC
CGGAGACTAGATCGGAGGAGACTGCGATGAGAACCATGAGGGTGAATACAACCAACATTTTTGAGGATTCCATCTTCATA
CAATTCAATTTCTTACACACTTTCAAATCCTTTAACTAAATCTTGTTATATTTACTATTGTTTTTTCTTGCTTATCAATT
TGCAGGCATGTACATATTAAGTCTATTTATAATTACAAGAAATGGTCATTGGTCAATACTTATTCATAACCATAAATTCG
TTTTTTAATTCTTTTACCATACATACTTACTTGCATATTAATATATAGTATGACCAATTGCTGTGGTATAGCTGTTCTTA
TACCATCTGTGTAAGAGAACAGCTATGCCACAGCAAATTACTAACAAAACAAATGAAATACAAAGAAAAGAAATTCTACT
TCTACCCTGCATTCAAATGTAGTACGTTACTATGATTTATAATATAAAAAAAGATGAATTTTCGATCAATTATTATGGCA
AAAATGGACATTAATAACATTATAATCAACCACATGAAATGCTGAACAAACTTCTTAGCAACGTCAAGGGCGAATTTGCT
AACACAGAATGCTAGAGAGCGCAGCATTATTTTTTCTTTC
>AT5G54240.1 | chr5:22020339-22023338 REVERSE LENGTH=3000
CAAAGGAACAAAATTTCTGAATCTATTTTTTTTTTTTTTTATAGAAATGAATTTTGCACTTTTGTGTTCGTTCATATTTG
GTTATTATTGGAACTTTTGTGTGTATAGAAGGATATTTGTCACTCTCATTATAGGCATTTGCTTTGTTTAAACCCTTTCA
ATTTTCTTTCTTTCTAAGTTATGCCATCCCACTCCACTTTTAGGACAGCATTATATAATGATTTTAATATATAAACCAAA
CTTAGTATTTTGTGGGTTTAAATCCGATGCAGGTTGACAAATGTTTTGTTGACTTGTGTTAATTCGTGAAGTTTTGTAAG
GACGATAATAATTGAAACATTAATATGGAAGTTATTGAAACGAGTCGTACAACATTATCCACGCATCACAACTGATTTAA
TCCACAGAGACATGTCACCGGACCTTTTCTTTATGTCTAAAAAAGTTGATTACAAAAAAAAAAAGTTAGGGGAAACAATC
AAATAAAACAAATTCGAGCTTATTTGTTTGGCCAAAAAGAATTACTTACTTAACTACATTTCTAGCCATAAATTATTTAT
TTTGCATTGACTTTAGTTAAAATTTTAACTAACATTAGATTTGATTTGATTTGGGCTAAGTTAGCGCCAAGTTAAAAGTT
TAGTGTGTTTTTGTGAAAGAGGTTAAAAATTTAGTGTCTAATGAAATAGTTGAATATCTTTTCAGCTAAGCATATAAATT
GATTTTTTTTTTATAACAATTACACTTTTTTGAATTGAATTTGAAATGGACATAGTTAATAGTTTTTAAATAGCAACATC
AGCTGGTAAGATCTATTGAAAATTAATAAACTCCTAAGAAATAGCTCGTTCCGGTTCATTTTTTTGTGTTTTTTAACAAT
ATTCCTAAATTTAAATTTAAGATTGGTTTATATTTAGGTGTTATGCTATTTGGTATCTTAGTCTGAGAGTTCTTATTTTC
TTCTTTTTCGGATGACTTTAAAAAAAAAATTAGTTAAAGATTAAATCTACATATTTCAGTAACTTGATACCCTCAATTAA
AAGTCTATCCGACTATGCAAATAGTTTTTATAGAGCGACATATATCTAACTAATCCAAAAAAATGTCACAAAATAGTTAC
CCCTAATTAAGATTTTGAGAGAAGGAAATCATGGTTTCATTTTGTTTCAATTTCCATTCCTCTTTTTTACTTTCAAAAAT
GGAGCTAGAAATTTTTTTTTTTTTTGTCGGCAAATAGAGCTAGATTATGTTTTCGGATTCGAACAAATTGGCACCTTATA
AACTTTAAGTTCATTTGGTCCTTTTATATCCTTGTAAATATATAATTATATACATTTTATTTCTAAAAAGTCCATGCGAC
GACTAGTGTGCATGTCTCACAACTAGATGCAAAATTATTTATGTGTTTCATTATTCTTTTTTCTTAAAGTCATGCGAAGA
CGTCTTACAACTAGATGCAAAACCATATATATATGTAAAATAGATTTTATCCTGCGGTACACCGCGGTGACAATTTACCT
TTTTAAAATTAGTATATTTTTTTTTTTGCAAATTGTATCTATCTATAATATATTTTTATTTTATAATTTACAATTGTTGT
TAAGTAACGTCCTGCCAAACTCATCCCGCCAAATCCGTCCCGTAAAAAAACCAATTATTTATATTAATGTTGATCTTATT
TATGATATGTTTATAAATCATTGTCTAAATATTTTTGTCGATGCGGGACGTTGAACCCACACATTGTTTTGCTAATTGGT
TAATATATGTTCATTTTAAAAATATTGAATCATACAATATGATGGAAAAAATTAAGATTTTTTTAAACTCTATATATTAT
ATAATGATGTTAAAAATTTGTAATATATCAAACTTTTTATAAGTTTAAATATTAATAATGTTTTATCAATTTTAAATATA
TAAATAATAATATTTAAAAAGTTAATATTTTTGCTTATAAGGTAATGACATAATAACTCTAAAAGCAAGGATTTAAAAGA
TTTAAATCTTTAATTAAATATTTTCATTAATAATTAATTAATGTCAGTGACATGACATTGTAAATAAGTTCAAATACAAA
ATTTATTTATTTAAACAAAAAACGTTAAGTAAGAATAATATTTATTTAACAAAAAATTTTGTTTTAAAATATTGTTAACA
AATATGTTTATGCTAATTTTAAGGGATTGATTTGAAGTTTGGTGGGATTAAATTTGATTGATAATGTGATTGACAATTTA
AATCAAAAATTTAAAGTAAAATTAATTATTTTAGAAAAAAGATTTAATGCTAATGGCATTAGATTGTAAATAAATCAAAG
TCTAGGATTTATTTGCTAAAATGGCTGCAAAAATGTATATATAGATGACTCGTTCAATTAATTTGGATATGGTGTCTCTC
TATAGTCTGTGGTCTATAGTCTATAGTCTCTAGACTATTTTGTTTGTTTGTTGAATATATGCCAAGAAAGATAAAGAAAA
CAAAGCATAGGATTTGTGACAAAAAAAAAAAAAATAAAAAAAAAATAAAAAAAAAAAAAAAAATAAGCATAGGATATAAC
ATCAATAAAGGGGCAGAAATCAAAAGACAACAATTTTTTTTTTTTTAAAGAGTCAAAAAACCAGTACACATAATTGGACA
TTTATGACAAAATTGTTTTGGGACATTTATAACTACTAATAGTTTTTGCTAAGGTATTCGTATTATGAGGTTAAACTAAA
ATAAAGATGATGTTACTGATTTTTTTTTTTTAATTAATCCTAACTTTGATTTTAAGATAAGTTAAAAAATATGCTATATA
TCCGAATATGAGAAAAATCCAAGAGAATAATTAGTTTACTATGCTGCTGGCAATTTTTTTTTAGTTTACTATGTTGCTAG
TGCTTGCTACCACACTTGTACGTGTTCAAGGCGTCGTGGATATATTATACACCATGAAATCTAAGGTTAGGTGTTTTTTG
CTAAATCGTTACGTCATTGTTTCTTAAAAATAAGAATTAA
>AT5G54250.3 | chr5:22022684-22025683 REVERSE LENGTH=3000
TTGAACTATTTTTTTGTTACGTTTGATATACCTCAATTCTGGAACACTTAAGTGGTAACTATTTCCTCTTCTCATAGTTC
ATGTGGATATTTTTTTCTCCTGCCGCCTTTTTATTTAGGTTTAACAAGTCATTAATGCCTCTACTAATATCTACAAAATT
GTTAGGTCACAAGTCTAATAGAGAAAGCCAGTAAAAATACTGTTAACAGATAAGAGATCAAGCTCCCATTGGTTCGAATG
AAGGTAATTTTTTTCCAAGTTCACTTCACACTGCTGCAAATTCTAGCAGCACTCATATAATCAAACCTTTAATTATTTTC
TAATTCACAACTAGAGGATAGTCTCTCAGCTTGGTGATGAATTGCTTGACTCCCTAATAGTAAAGCATATTTTTCACGAA
CCTTATACTAATCATCTTAATCAGGAACAATAACAACTGCACAAAGGCAAATAGAAGCAAAATGTAACGAAACAACATTT
TAAGTCAATAGCTTGTGCTTTTCACACTCCATCATCAGTGAGTCAACTCAAGGCTTTGATGATTCATAATTATATTGTGA
ACGCATAACTCATTCTCAATTCGAAATTACTTGAGGTGGAATGTGGAAAGGGGCCGAGAGTTTAGTAAATATGGTCTTTT
AGAGAAAAATCCTAAATTTGGTAATTCTCTCCACCTAAAACCCTCTGTTATTAATGGAAGAATTGGTTTTTCATTTTTGG
TCTCACCACGTTTTTTGGTCGGACCCAAATTTTCATTTTTCTTAATATAAATTATTCCGAATTATTTGTTCCCCAATTAA
TGAACTTGCCCACCAAGTTTTTGTCTTTTTACATAATCGTTGTTGTTTTTCTTTTCTTGGATATTCACGAATTTTTAGTT
GTGAAGTGGAAACAAATCTTGCTAAAAGAATATGACGACGTGTCACCTAACACTTTATTCGTTCCTAAAGCAACAAAACC
TCAAACAAATTACAGCTTTTGCTCTGTCTACCAAAATAAAAAAAATTACAGCTTTTGCCACCCAAAAGCCAAAAAAGAAA
TATTTTTAAAAGAGAAGAAAAAATTGGCTAAAGACACTTGTTGCCGCCTTTCTCTCATCACCATTAGCCTACAAAATTGT
TTCTTCCTCCTCCTCCCAATAATTAAATGTTTCTCTGAACATTTTTTTAAACTTTTTTTCTTGGGGAAACATTTCTGATC
TTCTGATTTGTTTCTCCCTCCAATGGCGCCTCGTCTTTTCACATGTTTTGGCGTCAAAGGATCTTCAACTTCCACCACCA
CCGGAAAAGGTATTTCCGGTCATAACGCGGCTAATGTAGCTGCTGATGTTCCGGTAGGTGATGGACCTATTCTTGTTCAG
CTTTTCTCATCTCAAGGATGTAAAACTTCGCCTGAGGCGGAGATGCTTGTATCACGTCTTGGACGTGGTGATTTCGATGG
AAAGATCCGTCGAGACGGTGGATCTAGTGGTTCTCCGGCGATGGTTTTGGTTTTTCACGTTGATTATTGGGATTATCTTG
GATGGAAAGATCCTTATGGATCGAGTCAGTGGACCGTGAGACAAAAGGCCTATATCGAGGCTTTGAATCAAGATACAATG
TTTACTCCACAGTTTGTTGTTCAAGGTCGTGTTCAATTACTTGGGAATGAAGAAGAGTCCTTGCTTAAGTCTATTGTTGA
AGCTCCTAGGTTTCCGTCTCCTGCGTTTCGGGTGAGTAATTTCTTACATTTTTCGATGTTGATGGAATCACTAACAAAAA
TCAATGATTGATCTCGTACTACACAATGTGTTATTTTATTAACATGAAGCAAATTAAACATGAATGTTAATAGTTCAAGA
CTCAATGAGTGCTTTGTAGCATAAGACAACACTATGTGTCGAAGGCATTATTACATCTTTTGTATATGTAATGTGTTCTT
GTTATTATTTGGCTGTGTTTCATTACATAATAATCAGTGAAACTATTATTGGTTTGTTTTAATAGGCCACATTTCAAAGA
CCAACATCAGAAACCCTTCAAGTATCTCTCACCGGAGCTTTGAGGATGAAAGTGGACTCGAGCGGGATCGATATAATGGT
GGCGCTATATGAAAACGGTTTGGTGAATGATTGCGCTCGAGGAGAGAACTCAGGAAGAGTCTTGTCCAATGACTACGTTG
TAAGAAAGCTAGAAAAGTTATGCACCGTTAAAGATTTAACGGGAAAAAAGACGGTGTCAGGGACAGCTCATTTCACGGTT
TGGGATGGATTCAACAGCTCTAAATGTGGAGTCGCTGTTTTTCTACAGAACACATCTCTTCAAATTTTTGGTACGCAGAG
TTTTCAATTGCCTGATGAGATTTGACAAAGGAACAAAATTTCTGAATCTATTTTTTTTTTTTTTTATAGAAATGAATTTT
GCACTTTTGTGTTCGTTCATATTTGGTTATTATTGGAACTTTTGTGTGTATAGAAGGATATTTGTCACTCTCATTATAGG
CATTTGCTTTGTTTAAACCCTTTCAATTTTCTTTCTTTCTAAGTTATGCCATCCCACTCCACTTTTAGGACAGCATTATA
TAATGATTTTAATATATAAACCAAACTTAGTATTTTGTGGGTTTAAATCCGATGCAGGTTGACAAATGTTTTGTTGACTT
GTGTTAATTCGTGAAGTTTTGTAAGGACGATAATAATTGAAACATTAATATGGAAGTTATTGAAACGAGTCGTACAACAT
TATCCACGCATCACAACTGATTTAATCCACAGAGACATGTCACCGGACCTTTTCTTTATGTCTAAAAAAGTTGATTACAA
AAAAAAAAAGTTAGGGGAAACAATCAAATAAAACAAATTCGAGCTTATTTGTTTGGCCAAAAAGAATTACTTACTTAACT
ACATTTCTAGCCATAAATTATTTATTTTGCATTGACTTTAGTTAAAATTTTAACTAACATTAGATTTGATTTGATTTGGG
CTAAGTTAGCGCCAAGTTAAAAGTTTAGTGTGTTTTTGTG
>AT5G54250.1 | chr5:22022684-22025683 REVERSE LENGTH=3000
TTGAACTATTTTTTTGTTACGTTTGATATACCTCAATTCTGGAACACTTAAGTGGTAACTATTTCCTCTTCTCATAGTTC
ATGTGGATATTTTTTTCTCCTGCCGCCTTTTTATTTAGGTTTAACAAGTCATTAATGCCTCTACTAATATCTACAAAATT
GTTAGGTCACAAGTCTAATAGAGAAAGCCAGTAAAAATACTGTTAACAGATAAGAGATCAAGCTCCCATTGGTTCGAATG
AAGGTAATTTTTTTCCAAGTTCACTTCACACTGCTGCAAATTCTAGCAGCACTCATATAATCAAACCTTTAATTATTTTC
TAATTCACAACTAGAGGATAGTCTCTCAGCTTGGTGATGAATTGCTTGACTCCCTAATAGTAAAGCATATTTTTCACGAA
CCTTATACTAATCATCTTAATCAGGAACAATAACAACTGCACAAAGGCAAATAGAAGCAAAATGTAACGAAACAACATTT
TAAGTCAATAGCTTGTGCTTTTCACACTCCATCATCAGTGAGTCAACTCAAGGCTTTGATGATTCATAATTATATTGTGA
ACGCATAACTCATTCTCAATTCGAAATTACTTGAGGTGGAATGTGGAAAGGGGCCGAGAGTTTAGTAAATATGGTCTTTT
AGAGAAAAATCCTAAATTTGGTAATTCTCTCCACCTAAAACCCTCTGTTATTAATGGAAGAATTGGTTTTTCATTTTTGG
TCTCACCACGTTTTTTGGTCGGACCCAAATTTTCATTTTTCTTAATATAAATTATTCCGAATTATTTGTTCCCCAATTAA
TGAACTTGCCCACCAAGTTTTTGTCTTTTTACATAATCGTTGTTGTTTTTCTTTTCTTGGATATTCACGAATTTTTAGTT
GTGAAGTGGAAACAAATCTTGCTAAAAGAATATGACGACGTGTCACCTAACACTTTATTCGTTCCTAAAGCAACAAAACC
TCAAACAAATTACAGCTTTTGCTCTGTCTACCAAAATAAAAAAAATTACAGCTTTTGCCACCCAAAAGCCAAAAAAGAAA
TATTTTTAAAAGAGAAGAAAAAATTGGCTAAAGACACTTGTTGCCGCCTTTCTCTCATCACCATTAGCCTACAAAATTGT
TTCTTCCTCCTCCTCCCAATAATTAAATGTTTCTCTGAACATTTTTTTAAACTTTTTTTCTTGGGGAAACATTTCTGATC
TTCTGATTTGTTTCTCCCTCCAATGGCGCCTCGTCTTTTCACATGTTTTGGCGTCAAAGGATCTTCAACTTCCACCACCA
CCGGAAAAGGTATTTCCGGTCATAACGCGGCTAATGTAGCTGCTGATGTTCCGGTAGGTGATGGACCTATTCTTGTTCAG
CTTTTCTCATCTCAAGGATGTAAAACTTCGCCTGAGGCGGAGATGCTTGTATCACGTCTTGGACGTGGTGATTTCGATGG
AAAGATCCGTCGAGACGGTGGATCTAGTGGTTCTCCGGCGATGGTTTTGGTTTTTCACGTTGATTATTGGGATTATCTTG
GATGGAAAGATCCTTATGGATCGAGTCAGTGGACCGTGAGACAAAAGGCCTATATCGAGGCTTTGAATCAAGATACAATG
TTTACTCCACAGTTTGTTGTTCAAGGTCGTGTTCAATTACTTGGGAATGAAGAAGAGTCCTTGCTTAAGTCTATTGTTGA
AGCTCCTAGGTTTCCGTCTCCTGCGTTTCGGGTGAGTAATTTCTTACATTTTTCGATGTTGATGGAATCACTAACAAAAA
TCAATGATTGATCTCGTACTACACAATGTGTTATTTTATTAACATGAAGCAAATTAAACATGAATGTTAATAGTTCAAGA
CTCAATGAGTGCTTTGTAGCATAAGACAACACTATGTGTCGAAGGCATTATTACATCTTTTGTATATGTAATGTGTTCTT
GTTATTATTTGGCTGTGTTTCATTACATAATAATCAGTGAAACTATTATTGGTTTGTTTTAATAGGCCACATTTCAAAGA
CCAACATCAGAAACCCTTCAAGTATCTCTCACCGGAGCTTTGAGGATGAAAGTGGACTCGAGCGGGATCGATATAATGGT
GGCGCTATATGAAAACGGTTTGGTGAATGATTGCGCTCGAGGAGAGAACTCAGGAAGAGTCTTGTCCAATGACTACGTTG
TAAGAAAGCTAGAAAAGTTATGCACCGTTAAAGATTTAACGGGAAAAAAGACGGTGTCAGGGACAGCTCATTTCACGGTT
TGGGATGGATTCAACAGCTCTAAATGTGGAGTCGCTGTTTTTCTACAGAACACATCTCTTCAAATTTTTGGTACGCAGAG
TTTTCAATTGCCTGATGAGATTTGACAAAGGAACAAAATTTCTGAATCTATTTTTTTTTTTTTTTATAGAAATGAATTTT
GCACTTTTGTGTTCGTTCATATTTGGTTATTATTGGAACTTTTGTGTGTATAGAAGGATATTTGTCACTCTCATTATAGG
CATTTGCTTTGTTTAAACCCTTTCAATTTTCTTTCTTTCTAAGTTATGCCATCCCACTCCACTTTTAGGACAGCATTATA
TAATGATTTTAATATATAAACCAAACTTAGTATTTTGTGGGTTTAAATCCGATGCAGGTTGACAAATGTTTTGTTGACTT
GTGTTAATTCGTGAAGTTTTGTAAGGACGATAATAATTGAAACATTAATATGGAAGTTATTGAAACGAGTCGTACAACAT
TATCCACGCATCACAACTGATTTAATCCACAGAGACATGTCACCGGACCTTTTCTTTATGTCTAAAAAAGTTGATTACAA
AAAAAAAAAGTTAGGGGAAACAATCAAATAAAACAAATTCGAGCTTATTTGTTTGGCCAAAAAGAATTACTTACTTAACT
ACATTTCTAGCCATAAATTATTTATTTTGCATTGACTTTAGTTAAAATTTTAACTAACATTAGATTTGATTTGATTTGGG
CTAAGTTAGCGCCAAGTTAAAAGTTTAGTGTGTTTTTGTG
>AT5G54250.2 | chr5:22022684-22025683 REVERSE LENGTH=3000
TTGAACTATTTTTTTGTTACGTTTGATATACCTCAATTCTGGAACACTTAAGTGGTAACTATTTCCTCTTCTCATAGTTC
ATGTGGATATTTTTTTCTCCTGCCGCCTTTTTATTTAGGTTTAACAAGTCATTAATGCCTCTACTAATATCTACAAAATT
GTTAGGTCACAAGTCTAATAGAGAAAGCCAGTAAAAATACTGTTAACAGATAAGAGATCAAGCTCCCATTGGTTCGAATG
AAGGTAATTTTTTTCCAAGTTCACTTCACACTGCTGCAAATTCTAGCAGCACTCATATAATCAAACCTTTAATTATTTTC
TAATTCACAACTAGAGGATAGTCTCTCAGCTTGGTGATGAATTGCTTGACTCCCTAATAGTAAAGCATATTTTTCACGAA
CCTTATACTAATCATCTTAATCAGGAACAATAACAACTGCACAAAGGCAAATAGAAGCAAAATGTAACGAAACAACATTT
TAAGTCAATAGCTTGTGCTTTTCACACTCCATCATCAGTGAGTCAACTCAAGGCTTTGATGATTCATAATTATATTGTGA
ACGCATAACTCATTCTCAATTCGAAATTACTTGAGGTGGAATGTGGAAAGGGGCCGAGAGTTTAGTAAATATGGTCTTTT
AGAGAAAAATCCTAAATTTGGTAATTCTCTCCACCTAAAACCCTCTGTTATTAATGGAAGAATTGGTTTTTCATTTTTGG
TCTCACCACGTTTTTTGGTCGGACCCAAATTTTCATTTTTCTTAATATAAATTATTCCGAATTATTTGTTCCCCAATTAA
TGAACTTGCCCACCAAGTTTTTGTCTTTTTACATAATCGTTGTTGTTTTTCTTTTCTTGGATATTCACGAATTTTTAGTT
GTGAAGTGGAAACAAATCTTGCTAAAAGAATATGACGACGTGTCACCTAACACTTTATTCGTTCCTAAAGCAACAAAACC
TCAAACAAATTACAGCTTTTGCTCTGTCTACCAAAATAAAAAAAATTACAGCTTTTGCCACCCAAAAGCCAAAAAAGAAA
TATTTTTAAAAGAGAAGAAAAAATTGGCTAAAGACACTTGTTGCCGCCTTTCTCTCATCACCATTAGCCTACAAAATTGT
TTCTTCCTCCTCCTCCCAATAATTAAATGTTTCTCTGAACATTTTTTTAAACTTTTTTTCTTGGGGAAACATTTCTGATC
TTCTGATTTGTTTCTCCCTCCAATGGCGCCTCGTCTTTTCACATGTTTTGGCGTCAAAGGATCTTCAACTTCCACCACCA
CCGGAAAAGGTATTTCCGGTCATAACGCGGCTAATGTAGCTGCTGATGTTCCGGTAGGTGATGGACCTATTCTTGTTCAG
CTTTTCTCATCTCAAGGATGTAAAACTTCGCCTGAGGCGGAGATGCTTGTATCACGTCTTGGACGTGGTGATTTCGATGG
AAAGATCCGTCGAGACGGTGGATCTAGTGGTTCTCCGGCGATGGTTTTGGTTTTTCACGTTGATTATTGGGATTATCTTG
GATGGAAAGATCCTTATGGATCGAGTCAGTGGACCGTGAGACAAAAGGCCTATATCGAGGCTTTGAATCAAGATACAATG
TTTACTCCACAGTTTGTTGTTCAAGGTCGTGTTCAATTACTTGGGAATGAAGAAGAGTCCTTGCTTAAGTCTATTGTTGA
AGCTCCTAGGTTTCCGTCTCCTGCGTTTCGGGTGAGTAATTTCTTACATTTTTCGATGTTGATGGAATCACTAACAAAAA
TCAATGATTGATCTCGTACTACACAATGTGTTATTTTATTAACATGAAGCAAATTAAACATGAATGTTAATAGTTCAAGA
CTCAATGAGTGCTTTGTAGCATAAGACAACACTATGTGTCGAAGGCATTATTACATCTTTTGTATATGTAATGTGTTCTT
GTTATTATTTGGCTGTGTTTCATTACATAATAATCAGTGAAACTATTATTGGTTTGTTTTAATAGGCCACATTTCAAAGA
CCAACATCAGAAACCCTTCAAGTATCTCTCACCGGAGCTTTGAGGATGAAAGTGGACTCGAGCGGGATCGATATAATGGT
GGCGCTATATGAAAACGGTTTGGTGAATGATTGCGCTCGAGGAGAGAACTCAGGAAGAGTCTTGTCCAATGACTACGTTG
TAAGAAAGCTAGAAAAGTTATGCACCGTTAAAGATTTAACGGGAAAAAAGACGGTGTCAGGGACAGCTCATTTCACGGTT
TGGGATGGATTCAACAGCTCTAAATGTGGAGTCGCTGTTTTTCTACAGAACACATCTCTTCAAATTTTTGGTACGCAGAG
TTTTCAATTGCCTGATGAGATTTGACAAAGGAACAAAATTTCTGAATCTATTTTTTTTTTTTTTTATAGAAATGAATTTT
GCACTTTTGTGTTCGTTCATATTTGGTTATTATTGGAACTTTTGTGTGTATAGAAGGATATTTGTCACTCTCATTATAGG
CATTTGCTTTGTTTAAACCCTTTCAATTTTCTTTCTTTCTAAGTTATGCCATCCCACTCCACTTTTAGGACAGCATTATA
TAATGATTTTAATATATAAACCAAACTTAGTATTTTGTGGGTTTAAATCCGATGCAGGTTGACAAATGTTTTGTTGACTT
GTGTTAATTCGTGAAGTTTTGTAAGGACGATAATAATTGAAACATTAATATGGAAGTTATTGAAACGAGTCGTACAACAT
TATCCACGCATCACAACTGATTTAATCCACAGAGACATGTCACCGGACCTTTTCTTTATGTCTAAAAAAGTTGATTACAA
AAAAAAAAAGTTAGGGGAAACAATCAAATAAAACAAATTCGAGCTTATTTGTTTGGCCAAAAAGAATTACTTACTTAACT
ACATTTCTAGCCATAAATTATTTATTTTGCATTGACTTTAGTTAAAATTTTAACTAACATTAGATTTGATTTGATTTGGG
CTAAGTTAGCGCCAAGTTAAAAGTTTAGTGTGTTTTTGTG
>AT5G54250.4 | chr5:22022684-22025683 REVERSE LENGTH=3000
TTGAACTATTTTTTTGTTACGTTTGATATACCTCAATTCTGGAACACTTAAGTGGTAACTATTTCCTCTTCTCATAGTTC
ATGTGGATATTTTTTTCTCCTGCCGCCTTTTTATTTAGGTTTAACAAGTCATTAATGCCTCTACTAATATCTACAAAATT
GTTAGGTCACAAGTCTAATAGAGAAAGCCAGTAAAAATACTGTTAACAGATAAGAGATCAAGCTCCCATTGGTTCGAATG
AAGGTAATTTTTTTCCAAGTTCACTTCACACTGCTGCAAATTCTAGCAGCACTCATATAATCAAACCTTTAATTATTTTC
TAATTCACAACTAGAGGATAGTCTCTCAGCTTGGTGATGAATTGCTTGACTCCCTAATAGTAAAGCATATTTTTCACGAA
CCTTATACTAATCATCTTAATCAGGAACAATAACAACTGCACAAAGGCAAATAGAAGCAAAATGTAACGAAACAACATTT
TAAGTCAATAGCTTGTGCTTTTCACACTCCATCATCAGTGAGTCAACTCAAGGCTTTGATGATTCATAATTATATTGTGA
ACGCATAACTCATTCTCAATTCGAAATTACTTGAGGTGGAATGTGGAAAGGGGCCGAGAGTTTAGTAAATATGGTCTTTT
AGAGAAAAATCCTAAATTTGGTAATTCTCTCCACCTAAAACCCTCTGTTATTAATGGAAGAATTGGTTTTTCATTTTTGG
TCTCACCACGTTTTTTGGTCGGACCCAAATTTTCATTTTTCTTAATATAAATTATTCCGAATTATTTGTTCCCCAATTAA
TGAACTTGCCCACCAAGTTTTTGTCTTTTTACATAATCGTTGTTGTTTTTCTTTTCTTGGATATTCACGAATTTTTAGTT
GTGAAGTGGAAACAAATCTTGCTAAAAGAATATGACGACGTGTCACCTAACACTTTATTCGTTCCTAAAGCAACAAAACC
TCAAACAAATTACAGCTTTTGCTCTGTCTACCAAAATAAAAAAAATTACAGCTTTTGCCACCCAAAAGCCAAAAAAGAAA
TATTTTTAAAAGAGAAGAAAAAATTGGCTAAAGACACTTGTTGCCGCCTTTCTCTCATCACCATTAGCCTACAAAATTGT
TTCTTCCTCCTCCTCCCAATAATTAAATGTTTCTCTGAACATTTTTTTAAACTTTTTTTCTTGGGGAAACATTTCTGATC
TTCTGATTTGTTTCTCCCTCCAATGGCGCCTCGTCTTTTCACATGTTTTGGCGTCAAAGGATCTTCAACTTCCACCACCA
CCGGAAAAGGTATTTCCGGTCATAACGCGGCTAATGTAGCTGCTGATGTTCCGGTAGGTGATGGACCTATTCTTGTTCAG
CTTTTCTCATCTCAAGGATGTAAAACTTCGCCTGAGGCGGAGATGCTTGTATCACGTCTTGGACGTGGTGATTTCGATGG
AAAGATCCGTCGAGACGGTGGATCTAGTGGTTCTCCGGCGATGGTTTTGGTTTTTCACGTTGATTATTGGGATTATCTTG
GATGGAAAGATCCTTATGGATCGAGTCAGTGGACCGTGAGACAAAAGGCCTATATCGAGGCTTTGAATCAAGATACAATG
TTTACTCCACAGTTTGTTGTTCAAGGTCGTGTTCAATTACTTGGGAATGAAGAAGAGTCCTTGCTTAAGTCTATTGTTGA
AGCTCCTAGGTTTCCGTCTCCTGCGTTTCGGGTGAGTAATTTCTTACATTTTTCGATGTTGATGGAATCACTAACAAAAA
TCAATGATTGATCTCGTACTACACAATGTGTTATTTTATTAACATGAAGCAAATTAAACATGAATGTTAATAGTTCAAGA
CTCAATGAGTGCTTTGTAGCATAAGACAACACTATGTGTCGAAGGCATTATTACATCTTTTGTATATGTAATGTGTTCTT
GTTATTATTTGGCTGTGTTTCATTACATAATAATCAGTGAAACTATTATTGGTTTGTTTTAATAGGCCACATTTCAAAGA
CCAACATCAGAAACCCTTCAAGTATCTCTCACCGGAGCTTTGAGGATGAAAGTGGACTCGAGCGGGATCGATATAATGGT
GGCGCTATATGAAAACGGTTTGGTGAATGATTGCGCTCGAGGAGAGAACTCAGGAAGAGTCTTGTCCAATGACTACGTTG
TAAGAAAGCTAGAAAAGTTATGCACCGTTAAAGATTTAACGGGAAAAAAGACGGTGTCAGGGACAGCTCATTTCACGGTT
TGGGATGGATTCAACAGCTCTAAATGTGGAGTCGCTGTTTTTCTACAGAACACATCTCTTCAAATTTTTGGTACGCAGAG
TTTTCAATTGCCTGATGAGATTTGACAAAGGAACAAAATTTCTGAATCTATTTTTTTTTTTTTTTATAGAAATGAATTTT
GCACTTTTGTGTTCGTTCATATTTGGTTATTATTGGAACTTTTGTGTGTATAGAAGGATATTTGTCACTCTCATTATAGG
CATTTGCTTTGTTTAAACCCTTTCAATTTTCTTTCTTTCTAAGTTATGCCATCCCACTCCACTTTTAGGACAGCATTATA
TAATGATTTTAATATATAAACCAAACTTAGTATTTTGTGGGTTTAAATCCGATGCAGGTTGACAAATGTTTTGTTGACTT
GTGTTAATTCGTGAAGTTTTGTAAGGACGATAATAATTGAAACATTAATATGGAAGTTATTGAAACGAGTCGTACAACAT
TATCCACGCATCACAACTGATTTAATCCACAGAGACATGTCACCGGACCTTTTCTTTATGTCTAAAAAAGTTGATTACAA
AAAAAAAAAGTTAGGGGAAACAATCAAATAAAACAAATTCGAGCTTATTTGTTTGGCCAAAAAGAATTACTTACTTAACT
ACATTTCTAGCCATAAATTATTTATTTTGCATTGACTTTAGTTAAAATTTTAACTAACATTAGATTTGATTTGATTTGGG
CTAAGTTAGCGCCAAGTTAAAAGTTTAGTGTGTTTTTGTG
>AT5G54260.1 | chr5:22037750-22040749 FORWARD LENGTH=3000
ATACATATCAAACCCCAATCTCTGACATCACAACGAAGCTTCATTTTTCTGTTATTTTCTAGCGACCTCTCAAGCGGAAC
AACTTCTGAAGAAGAGAAATTAGTACTAACAAGAGTTCTGTGAGATGATGTACAGAGAATTTTGTAGTGTTTTTTTTTCT
TGCTCTTTTTAAGGTTACGTTGTTGATGAATGAGGCAATATGATTAACGTCAGTAAGAAGTCTAAAACTGTAGTAACCAA
CAAGTTACTTAGCCAATAATTTAATCCCTAATTTTACATTTGAAATTCAAATAATTTGGGACAATCTAATTAATATTGGA
AATTCGAATAATTTAACTAATATTACATTTTACATCTAAATCATAGTTTATAGGAAAAAAAATAAAACATTATAAAATAA
AGAGTAAAAAACTTAAATGGGCAACCAGAAAAGAAATATGGATAAAAAAGAGATGGAATTAGAGATACTTCAAATCCAAA
GCTGTTTCCTGATTGGCTAATCCCAACATCTCACTCTCTATCTATATCCCATCTCTGATTCTCCCACCTCTCTTCTCATC
CACAAAATACTAACATAAAAGTCAAAGTCCCTGAGACCAATACTTTCACCAAACAGCAAAACAAGAAGAACAACAACACT
AAGCAAAAAAGAAAAGCTCAAGCCGAGAGAGACAATGGCATCAACATTCACGAGCTCAAGCAGTGTTCTTACCCCAACAA
CATTCCTTGGCCAGACTAAAGCCTCAAGCTTTAACCCCCTTCGTGATGTTGTCTCTCTCGGATCTCCCAAGTACACTATG
GTCTGTTTTCTTTTTGGTCTTAATCTCGTCATATTAAAGGTGTTTCATCTTTCTTCTTGAGTTTGTGTCTGACTTTCACG
TAAAATGTCTATGTGAAGGGAAATGATCTTTGGTATGGACCTGACAGAGTGAAGTACTTAGGACCCTTTTCCGTTCAAAC
TCCGTCTTACCTCACCGGAGAATTCCCTGGCGATTATGGTTGGGACACCGCCGGTTTATCCGCAGACCCTGAAGCCTTTG
CCAAAAACAGAGCTCTTGAGGTTAGTCTCTAAATCTCACTCACTCAATGTAAAAACAGAGTAAATAACTAATCATCATTT
GCAGGTGATCCATGGGAGATGGGCAATGTTGGGAGCTTTTGGTTGCATAACCCCTGAAGTTCTTCAAAAGTGGGTCCGTG
TGGACTTCAAAGAACCAGTCTGGTTCAAAGCCGGTTCACAAATCTTCTCCGAAGGCGGTTTGGACTACTTAGGCAACCCA
AACCTAGTCCATGCTCAGAGCATTTTAGCCGTCCTTGGCTTCCAAGTCATCCTCATGGGTTTGGTTGAAGGTTTCCGCAT
CAACGGTCTTGATGGTGTTGGCGAAGGCAACGACTTGTACCCCGGTGGGCAATACTTTGACCCGTTGGGTCTCGCTGATG
ATCCAGTTACTTTTGCTGAGCTTAAGGTGAAAGAGATCAAGAACGGAAGATTGGCTATGTTCTCTATGTTTGGCTTCTTT
GTTCAAGCCATTGTTACTGGAAAAGGTCCTTTGGAGAATCTCCTTGACCATCTTGACAACCCTGTTGCTAACAATGCGTG
GGCTTTCGCAACTAAGTTTGCACCTGGAGCTTAAATTTTCAAGTCTTGATGTGATTCTTGTAATGATATGAACATAACCT
TTCTTGTTCCTCTCAAATTACAAATCTTCTATTTGCTATGCACAGAAGAAGTCTCAAAAATACATGTCTCTCACAGCTAA
ATCTACAATGCTCTTAATCTAACATTTTGGGATCGTGATACTAATACAAAGCTAAGTGGATGAAGATTCCACACACACTA
ATAAGTAATAAGACCCCTAGCCTCTTTTTCCCCACCATTTCCGGTGACGACCTTTATCACCATCTACTCTATGGAGTCTT
GCTTTAGTATCTCTTAATCTAGCTTTGTAATCTTTCTTCCATGTCTCAAATCTTAGCTTCAGTCTCCTAAATTCATCTTC
TGGATGTTGCTGTTGCTGCCCGTTTGGAGTTGCCTGAGGTCCGAGCTTCACCTCCACAATAGCTCTTGCATCTTCATCGA
AATTGAGTCTCCTTTGGTCAAACTCTCTTGCAAGATGATTAACCGCATTCAAACTTCCGTTGAGCTCTCTGATTCTGAGT
TCAGGAGTGTTTCCGTTTGTGAACTTATTAGTAGGAGTTCTTACTCCCGGAGTTCCAGTAGACATCGTGTCCTCTGAGTC
ATAACCGAAAGGTGATATCGATGTGTCTTGTCTTCCTCCTGCTTGACCCGTAATGCTCTCTGCAGCTAGACTCTTTCTAG
CGGCGGCAAGACTCATCTGCAAAAAGACATGATGCAAAAACATTTCAGAAAACTTTGCTGATGCAGTAAGTGAATGGACT
TTCATAACCAGGTAAACATTTGACCTGCAATGATGACATTTGCTTTTGCCATGTTTCCTCCATTGACTTCATCTTTATAT
CATACTCTGACCATCTCTCCTCAAATTGCCTCAACTGCTCTCTCAAAGCTGTGTTTTCTTCTTCCTTCTGCGATAAAGCT
GCTTCAGATTTCAAAATCCGTTTCTGGAGATCAGACATAGATGTTGGTTGAACTTGTGGCTGCTCCAGAGGAATATCCTG
AATTGGAAAGGAGAGAAAGTTAAAAGTGTAATAATAATATAATTCAGACATAGACAATCTTCATGTTGATAGCAAGTACC
TTGTCTTCTGAAATCCTCCTGCCAGCTTTCCTCTTTGATTTTGTCGCCACATTGCGTAGTTCTTTTTGTCTTTGCATACT
ATTGAAATGTTTGCGAGCCAACCATCCACGAACCGCTGCAACAAAGAAAAATGATGATGAGCCTCAAAAACACTATCCAA
AATCTTTAGTTTACCAAAGAAGATAGTGCGGCTTACCAGATTGCAAGTGTATGACTGCACTCAACTCATCTGTGCTTGCT
TCAGAAACAGAATCCGCATGGAATTTTGCTTCAGTGTCAA
>AT5G54260.2 | chr5:22037750-22040749 FORWARD LENGTH=3000
ATACATATCAAACCCCAATCTCTGACATCACAACGAAGCTTCATTTTTCTGTTATTTTCTAGCGACCTCTCAAGCGGAAC
AACTTCTGAAGAAGAGAAATTAGTACTAACAAGAGTTCTGTGAGATGATGTACAGAGAATTTTGTAGTGTTTTTTTTTCT
TGCTCTTTTTAAGGTTACGTTGTTGATGAATGAGGCAATATGATTAACGTCAGTAAGAAGTCTAAAACTGTAGTAACCAA
CAAGTTACTTAGCCAATAATTTAATCCCTAATTTTACATTTGAAATTCAAATAATTTGGGACAATCTAATTAATATTGGA
AATTCGAATAATTTAACTAATATTACATTTTACATCTAAATCATAGTTTATAGGAAAAAAAATAAAACATTATAAAATAA
AGAGTAAAAAACTTAAATGGGCAACCAGAAAAGAAATATGGATAAAAAAGAGATGGAATTAGAGATACTTCAAATCCAAA
GCTGTTTCCTGATTGGCTAATCCCAACATCTCACTCTCTATCTATATCCCATCTCTGATTCTCCCACCTCTCTTCTCATC
CACAAAATACTAACATAAAAGTCAAAGTCCCTGAGACCAATACTTTCACCAAACAGCAAAACAAGAAGAACAACAACACT
AAGCAAAAAAGAAAAGCTCAAGCCGAGAGAGACAATGGCATCAACATTCACGAGCTCAAGCAGTGTTCTTACCCCAACAA
CATTCCTTGGCCAGACTAAAGCCTCAAGCTTTAACCCCCTTCGTGATGTTGTCTCTCTCGGATCTCCCAAGTACACTATG
GTCTGTTTTCTTTTTGGTCTTAATCTCGTCATATTAAAGGTGTTTCATCTTTCTTCTTGAGTTTGTGTCTGACTTTCACG
TAAAATGTCTATGTGAAGGGAAATGATCTTTGGTATGGACCTGACAGAGTGAAGTACTTAGGACCCTTTTCCGTTCAAAC
TCCGTCTTACCTCACCGGAGAATTCCCTGGCGATTATGGTTGGGACACCGCCGGTTTATCCGCAGACCCTGAAGCCTTTG
CCAAAAACAGAGCTCTTGAGGTTAGTCTCTAAATCTCACTCACTCAATGTAAAAACAGAGTAAATAACTAATCATCATTT
GCAGGTGATCCATGGGAGATGGGCAATGTTGGGAGCTTTTGGTTGCATAACCCCTGAAGTTCTTCAAAAGTGGGTCCGTG
TGGACTTCAAAGAACCAGTCTGGTTCAAAGCCGGTTCACAAATCTTCTCCGAAGGCGGTTTGGACTACTTAGGCAACCCA
AACCTAGTCCATGCTCAGAGCATTTTAGCCGTCCTTGGCTTCCAAGTCATCCTCATGGGTTTGGTTGAAGGTTTCCGCAT
CAACGGTCTTGATGGTGTTGGCGAAGGCAACGACTTGTACCCCGGTGGGCAATACTTTGACCCGTTGGGTCTCGCTGATG
ATCCAGTTACTTTTGCTGAGCTTAAGGTGAAAGAGATCAAGAACGGAAGATTGGCTATGTTCTCTATGTTTGGCTTCTTT
GTTCAAGCCATTGTTACTGGAAAAGGTCCTTTGGAGAATCTCCTTGACCATCTTGACAACCCTGTTGCTAACAATGCGTG
GGCTTTCGCAACTAAGTTTGCACCTGGAGCTTAAATTTTCAAGTCTTGATGTGATTCTTGTAATGATATGAACATAACCT
TTCTTGTTCCTCTCAAATTACAAATCTTCTATTTGCTATGCACAGAAGAAGTCTCAAAAATACATGTCTCTCACAGCTAA
ATCTACAATGCTCTTAATCTAACATTTTGGGATCGTGATACTAATACAAAGCTAAGTGGATGAAGATTCCACACACACTA
ATAAGTAATAAGACCCCTAGCCTCTTTTTCCCCACCATTTCCGGTGACGACCTTTATCACCATCTACTCTATGGAGTCTT
GCTTTAGTATCTCTTAATCTAGCTTTGTAATCTTTCTTCCATGTCTCAAATCTTAGCTTCAGTCTCCTAAATTCATCTTC
TGGATGTTGCTGTTGCTGCCCGTTTGGAGTTGCCTGAGGTCCGAGCTTCACCTCCACAATAGCTCTTGCATCTTCATCGA
AATTGAGTCTCCTTTGGTCAAACTCTCTTGCAAGATGATTAACCGCATTCAAACTTCCGTTGAGCTCTCTGATTCTGAGT
TCAGGAGTGTTTCCGTTTGTGAACTTATTAGTAGGAGTTCTTACTCCCGGAGTTCCAGTAGACATCGTGTCCTCTGAGTC
ATAACCGAAAGGTGATATCGATGTGTCTTGTCTTCCTCCTGCTTGACCCGTAATGCTCTCTGCAGCTAGACTCTTTCTAG
CGGCGGCAAGACTCATCTGCAAAAAGACATGATGCAAAAACATTTCAGAAAACTTTGCTGATGCAGTAAGTGAATGGACT
TTCATAACCAGGTAAACATTTGACCTGCAATGATGACATTTGCTTTTGCCATGTTTCCTCCATTGACTTCATCTTTATAT
CATACTCTGACCATCTCTCCTCAAATTGCCTCAACTGCTCTCTCAAAGCTGTGTTTTCTTCTTCCTTCTGCGATAAAGCT
GCTTCAGATTTCAAAATCCGTTTCTGGAGATCAGACATAGATGTTGGTTGAACTTGTGGCTGCTCCAGAGGAATATCCTG
AATTGGAAAGGAGAGAAAGTTAAAAGTGTAATAATAATATAATTCAGACATAGACAATCTTCATGTTGATAGCAAGTACC
TTGTCTTCTGAAATCCTCCTGCCAGCTTTCCTCTTTGATTTTGTCGCCACATTGCGTAGTTCTTTTTGTCTTTGCATACT
ATTGAAATGTTTGCGAGCCAACCATCCACGAACCGCTGCAACAAAGAAAAATGATGATGAGCCTCAAAAACACTATCCAA
AATCTTTAGTTTACCAAAGAAGATAGTGCGGCTTACCAGATTGCAAGTGTATGACTGCACTCAACTCATCTGTGCTTGCT
TCAGAAACAGAATCCGCATGGAATTTTGCTTCAGTGTCAA
>AT5G54270.1 | chr5:22039384-22042383 FORWARD LENGTH=3000
ATTTTCAAGTCTTGATGTGATTCTTGTAATGATATGAACATAACCTTTCTTGTTCCTCTCAAATTACAAATCTTCTATTT
GCTATGCACAGAAGAAGTCTCAAAAATACATGTCTCTCACAGCTAAATCTACAATGCTCTTAATCTAACATTTTGGGATC
GTGATACTAATACAAAGCTAAGTGGATGAAGATTCCACACACACTAATAAGTAATAAGACCCCTAGCCTCTTTTTCCCCA
CCATTTCCGGTGACGACCTTTATCACCATCTACTCTATGGAGTCTTGCTTTAGTATCTCTTAATCTAGCTTTGTAATCTT
TCTTCCATGTCTCAAATCTTAGCTTCAGTCTCCTAAATTCATCTTCTGGATGTTGCTGTTGCTGCCCGTTTGGAGTTGCC
TGAGGTCCGAGCTTCACCTCCACAATAGCTCTTGCATCTTCATCGAAATTGAGTCTCCTTTGGTCAAACTCTCTTGCAAG
ATGATTAACCGCATTCAAACTTCCGTTGAGCTCTCTGATTCTGAGTTCAGGAGTGTTTCCGTTTGTGAACTTATTAGTAG
GAGTTCTTACTCCCGGAGTTCCAGTAGACATCGTGTCCTCTGAGTCATAACCGAAAGGTGATATCGATGTGTCTTGTCTT
CCTCCTGCTTGACCCGTAATGCTCTCTGCAGCTAGACTCTTTCTAGCGGCGGCAAGACTCATCTGCAAAAAGACATGATG
CAAAAACATTTCAGAAAACTTTGCTGATGCAGTAAGTGAATGGACTTTCATAACCAGGTAAACATTTGACCTGCAATGAT
GACATTTGCTTTTGCCATGTTTCCTCCATTGACTTCATCTTTATATCATACTCTGACCATCTCTCCTCAAATTGCCTCAA
CTGCTCTCTCAAAGCTGTGTTTTCTTCTTCCTTCTGCGATAAAGCTGCTTCAGATTTCAAAATCCGTTTCTGGAGATCAG
ACATAGATGTTGGTTGAACTTGTGGCTGCTCCAGAGGAATATCCTGAATTGGAAAGGAGAGAAAGTTAAAAGTGTAATAA
TAATATAATTCAGACATAGACAATCTTCATGTTGATAGCAAGTACCTTGTCTTCTGAAATCCTCCTGCCAGCTTTCCTCT
TTGATTTTGTCGCCACATTGCGTAGTTCTTTTTGTCTTTGCATACTATTGAAATGTTTGCGAGCCAACCATCCACGAACC
GCTGCAACAAAGAAAAATGATGATGAGCCTCAAAAACACTATCCAAAATCTTTAGTTTACCAAAGAAGATAGTGCGGCTT
ACCAGATTGCAAGTGTATGACTGCACTCAACTCATCTGTGCTTGCTTCAGAAACAGAATCCGCATGGAATTTTGCTTCAG
TGTCAAACAATCTTCGGGCATTTTCACCTCGTATATATGACTGAAGAACCAATGTTACTTTCCGCATATTTTGGAAGTAT
GCACGAGACAAGTGACCACGGAAATGCTTTTGTAAGCCCACTATGCCTTGAAGAACCTTTTTCCTCCGATCCTCAAAGAT
CCCAATCTATGAAAATTTGAAGAAGAGTACATAAGAATTGTATCGACAACATCAGGAAAAAGCCTCTAAATCTCTGCTTA
AAGAATCGCTTACTTGTCCAGTTCGGAGGTACAATTTTGTGTAACCCACTTGATACATTTCAGGATGAACGTCATATTGT
TTCAGAACAGCAATTGATACGCTCAGAGGATCCTGAGCGACCTTTTTGTCTGACAATAAGAAACCATATCTTCCTGCAAA
CTCTTGATGTGTCAAACGAGTAGGATATCCAGATCTTGATATTCTAACAACTTCCAACACGCCACAACATCTAAGCTGTT
GTAAGACAAGATCCTCTTCATAAACTCTGGGAAGCTGCTTTGAATTCGGCTTTATGCATCGAATGAAGTGAGGACTTGTG
TTCTCTAACTTGTTCATCAATTTGAAAAGTTGACCCTGTAGAGATAATTTAACATGAGATATGCAATATGACACGCGGAA
GATTGCAACTTATTCAAAACAGCAGGATTCAAGCTTCTTTACCTTGAACTTTGTTCCAACAGTTTGGTTCGTGGAGTCCG
ATAACATAAGTGGCTTTTGCGATTTGCCACGCATTTTAGTTGAAAACAATTTCAGCAACTGGCAGTCGCATGATGATAAA
AGATTGATAAGATCAGCAGGTAACGGATCCCTGTTCTTCTCCAAAAAGCCATTTGTATCATAGAGAACCTGTAAACAAAA
TCATCATTCCAACAAAACCGCCATAAGTACACGAAAAGTTGCACAAAATCAGTTCCGTATAAAACCTAATCAGTATGCAG
AGTCTGGCTTTTGAGCTAAAGGAATCAACTGACCTCTCCAGCATAATGATTAACTCTGAAGGCTCGACCTCTCTCTCCTT
TGAAGCAAGAGTTGGTCTTCAAATGTTGCTTGAGCTTGTTGGCAAAGGTCAAATCAGTTGCTTTTGGAAAATTTGATTCC
TCGTCTAGTAGAGACAACAAACCAATTGGTTTCTGCACAAGCAAACATATGCAAGATATTACTTTAAAATAATGTCAGAA
GGTCCTTATAAGACAACGAATACAAACTGTGGCAGGCCATTAATTACCTTCTCAATTAGATCTAAGCACTCTTGATTGTC
TACAAATTCGACCTTAGTCCAATCAATTCCATCTTCTTCATATTCCTGAGCAGAGAAAATAATGTTTAATGAAGCAGCAA
CGCAAAAAGCACGCATTTAGTATTTCATTTACACAAAGAAAAACCACCTCTTGTTCAAGTTTAAATAAATGCCGGTTGAA
GTGTTGCTGCAATCTTTCATTTGCGTAGTTTATACAGAATTGTTCAAAGCTGTTATTCTGAAACCAAGGATAAACAAATC
ATCATCGCAGGATTCAATGAGAAAAGAGATTAGTAAAAATCTAGAGCAGATATGGGTACTACTAACCTTAAATGATTCAA
ACCCATATATATCAAGGATGCTTATAGATCTTCCTGTACG
>AT5G54280.1 | chr5:22036606-22039605 REVERSE LENGTH=3000
GGGTCTTATTACTTATTAGTGTGTGTGGAATCTTCATCCACTTAGCTTTGTATTAGTATCACGATCCCAAAATGTTAGAT
TAAGAGCATTGTAGATTTAGCTGTGAGAGACATGTATTTTTGAGACTTCTTCTGTGCATAGCAAATAGAAGATTTGTAAT
TTGAGAGGAACAAGAAAGGTTATGTTCATATCATTACAAGAATCACATCAAGACTTGAAAATTTAAGCTCCAGGTGCAAA
CTTAGTTGCGAAAGCCCACGCATTGTTAGCAACAGGGTTGTCAAGATGGTCAAGGAGATTCTCCAAAGGACCTTTTCCAG
TAACAATGGCTTGAACAAAGAAGCCAAACATAGAGAACATAGCCAATCTTCCGTTCTTGATCTCTTTCACCTTAAGCTCA
GCAAAAGTAACTGGATCATCAGCGAGACCCAACGGGTCAAAGTATTGCCCACCGGGGTACAAGTCGTTGCCTTCGCCAAC
ACCATCAAGACCGTTGATGCGGAAACCTTCAACCAAACCCATGAGGATGACTTGGAAGCCAAGGACGGCTAAAATGCTCT
GAGCATGGACTAGGTTTGGGTTGCCTAAGTAGTCCAAACCGCCTTCGGAGAAGATTTGTGAACCGGCTTTGAACCAGACT
GGTTCTTTGAAGTCCACACGGACCCACTTTTGAAGAACTTCAGGGGTTATGCAACCAAAAGCTCCCAACATTGCCCATCT
CCCATGGATCACCTGCAAATGATGATTAGTTATTTACTCTGTTTTTACATTGAGTGAGTGAGATTTAGAGACTAACCTCA
AGAGCTCTGTTTTTGGCAAAGGCTTCAGGGTCTGCGGATAAACCGGCGGTGTCCCAACCATAATCGCCAGGGAATTCTCC
GGTGAGGTAAGACGGAGTTTGAACGGAAAAGGGTCCTAAGTACTTCACTCTGTCAGGTCCATACCAAAGATCATTTCCCT
TCACATAGACATTTTACGTGAAAGTCAGACACAAACTCAAGAAGAAAGATGAAACACCTTTAATATGACGAGATTAAGAC
CAAAAAGAAAACAGACCATAGTGTACTTGGGAGATCCGAGAGAGACAACATCACGAAGGGGGTTAAAGCTTGAGGCTTTA
GTCTGGCCAAGGAATGTTGTTGGGGTAAGAACACTGCTTGAGCTCGTGAATGTTGATGCCATTGTCTCTCTCGGCTTGAG
CTTTTCTTTTTTGCTTAGTGTTGTTGTTCTTCTTGTTTTGCTGTTTGGTGAAAGTATTGGTCTCAGGGACTTTGACTTTT
ATGTTAGTATTTTGTGGATGAGAAGAGAGGTGGGAGAATCAGAGATGGGATATAGATAGAGAGTGAGATGTTGGGATTAG
CCAATCAGGAAACAGCTTTGGATTTGAAGTATCTCTAATTCCATCTCTTTTTTATCCATATTTCTTTTCTGGTTGCCCAT
TTAAGTTTTTTACTCTTTATTTTATAATGTTTTATTTTTTTTCCTATAAACTATGATTTAGATGTAAAATGTAATATTAG
TTAAATTATTCGAATTTCCAATATTAATTAGATTGTCCCAAATTATTTGAATTTCAAATGTAAAATTAGGGATTAAATTA
TTGGCTAAGTAACTTGTTGGTTACTACAGTTTTAGACTTCTTACTGACGTTAATCATATTGCCTCATTCATCAACAACGT
AACCTTAAAAAGAGCAAGAAAAAAAAACACTACAAAATTCTCTGTACATCATCTCACAGAACTCTTGTTAGTACTAATTT
CTCTTCTTCAGAAGTTGTTCCGCTTGAGAGGTCGCTAGAAAATAACAGAAAAATGAAGCTTCGTTGTGATGTCAGAGATT
GGGGTTTGATATGTATTTATCTTCTTAGAGCTCCATAGTTCCTTGTAACCTGCATATTCAAATTGTACTATTAAGTGAGC
TTTGATCTCAAATGGTTAACAACAACTTACTAAAACCTGCTAATAAGCAGCGAAAGAAGGGAAAATAGATGTGATTAACA
AACCCGAGGCTGAGATTTGTTAAGCTTCTTTTCTCTGTCTTCATCATCTTCGTCCTCGTCATCGTCTTTGCTACTGAGTA
GCCTATTAAGTGAAGAAGAGCTTTCGTTTTTTCTACCACGTTTTGAAGTCCCAGAACCTCTACCTCTGCCTCTCTTAGTA
GTAGCTGGTCTTTTACGTCCTTTGCCTTTAGTGCTCTCATCGTCCTCCTTTAGTGGATATCAAACAAGAATCAGGAAAAG
TAAAAACGCAAAATTTACTTCAAATAGAGAAATAAGAATGCCAAAAGTTATATGTTGTCAAGTTTTTACATGGGCTTTCT
TATGGTAGTGAACAAATGAATAACAGTGTAAGGAATAGTCCATACCGAACTGCTGTCAGGTTTGTTAAAATCTTCAGGCT
CGACTTCTTCGCTTGAAGGAGAATCTACATCATCTTCTCCAATGGTGGAAGCACTTTTGAAGGCAGCTGAAGCAGCAGCC
GAAGCAGATCTATGAAAGACAAATTAGGGACATAACATTAGCTAGCTAGTGATGCCAATCATTTCCTTGCACGTCCGTGA
ATCCTACCCTAAACTGGTTAAATGTGCTGTCAAAAAGTTACCTTTGAGACTGGCGGAAACCAAGAGAACTATCAAGAGTG
GTTTGCTTCATCGCACTTGAGGCCTTACCACGGCCTCGTCCTCTGGTTGGGGCTTTAGCTCTACCACGAGTTGTATTAGC
AGTGGATGAACCTCTTCGTCCTCTAGTGGGAGGAGCTAAACCAGACATCTGAGTTGTGTCTTCATCATCACTGAACGAAG
CATTCGCGATGCCACTGCTTCCTTTTGTCAAATTCTGTACCAATCTCAGGTAGAAAATAGCACTGTGAGAAACCAACGGA
AGGACAGAGGCAAGGAAAATCTAAAAAAGAGAATTTAAACCTCTGAAGTCAATCCAGTGGATAAAAACTGTGAGGAACCA
GTGGGTCGAGTGGACCTATCTTTCAAGCGTTCCTGCACGA
>AT5G54280.2 | chr5:22036606-22039605 REVERSE LENGTH=3000
GGGTCTTATTACTTATTAGTGTGTGTGGAATCTTCATCCACTTAGCTTTGTATTAGTATCACGATCCCAAAATGTTAGAT
TAAGAGCATTGTAGATTTAGCTGTGAGAGACATGTATTTTTGAGACTTCTTCTGTGCATAGCAAATAGAAGATTTGTAAT
TTGAGAGGAACAAGAAAGGTTATGTTCATATCATTACAAGAATCACATCAAGACTTGAAAATTTAAGCTCCAGGTGCAAA
CTTAGTTGCGAAAGCCCACGCATTGTTAGCAACAGGGTTGTCAAGATGGTCAAGGAGATTCTCCAAAGGACCTTTTCCAG
TAACAATGGCTTGAACAAAGAAGCCAAACATAGAGAACATAGCCAATCTTCCGTTCTTGATCTCTTTCACCTTAAGCTCA
GCAAAAGTAACTGGATCATCAGCGAGACCCAACGGGTCAAAGTATTGCCCACCGGGGTACAAGTCGTTGCCTTCGCCAAC
ACCATCAAGACCGTTGATGCGGAAACCTTCAACCAAACCCATGAGGATGACTTGGAAGCCAAGGACGGCTAAAATGCTCT
GAGCATGGACTAGGTTTGGGTTGCCTAAGTAGTCCAAACCGCCTTCGGAGAAGATTTGTGAACCGGCTTTGAACCAGACT
GGTTCTTTGAAGTCCACACGGACCCACTTTTGAAGAACTTCAGGGGTTATGCAACCAAAAGCTCCCAACATTGCCCATCT
CCCATGGATCACCTGCAAATGATGATTAGTTATTTACTCTGTTTTTACATTGAGTGAGTGAGATTTAGAGACTAACCTCA
AGAGCTCTGTTTTTGGCAAAGGCTTCAGGGTCTGCGGATAAACCGGCGGTGTCCCAACCATAATCGCCAGGGAATTCTCC
GGTGAGGTAAGACGGAGTTTGAACGGAAAAGGGTCCTAAGTACTTCACTCTGTCAGGTCCATACCAAAGATCATTTCCCT
TCACATAGACATTTTACGTGAAAGTCAGACACAAACTCAAGAAGAAAGATGAAACACCTTTAATATGACGAGATTAAGAC
CAAAAAGAAAACAGACCATAGTGTACTTGGGAGATCCGAGAGAGACAACATCACGAAGGGGGTTAAAGCTTGAGGCTTTA
GTCTGGCCAAGGAATGTTGTTGGGGTAAGAACACTGCTTGAGCTCGTGAATGTTGATGCCATTGTCTCTCTCGGCTTGAG
CTTTTCTTTTTTGCTTAGTGTTGTTGTTCTTCTTGTTTTGCTGTTTGGTGAAAGTATTGGTCTCAGGGACTTTGACTTTT
ATGTTAGTATTTTGTGGATGAGAAGAGAGGTGGGAGAATCAGAGATGGGATATAGATAGAGAGTGAGATGTTGGGATTAG
CCAATCAGGAAACAGCTTTGGATTTGAAGTATCTCTAATTCCATCTCTTTTTTATCCATATTTCTTTTCTGGTTGCCCAT
TTAAGTTTTTTACTCTTTATTTTATAATGTTTTATTTTTTTTCCTATAAACTATGATTTAGATGTAAAATGTAATATTAG
TTAAATTATTCGAATTTCCAATATTAATTAGATTGTCCCAAATTATTTGAATTTCAAATGTAAAATTAGGGATTAAATTA
TTGGCTAAGTAACTTGTTGGTTACTACAGTTTTAGACTTCTTACTGACGTTAATCATATTGCCTCATTCATCAACAACGT
AACCTTAAAAAGAGCAAGAAAAAAAAACACTACAAAATTCTCTGTACATCATCTCACAGAACTCTTGTTAGTACTAATTT
CTCTTCTTCAGAAGTTGTTCCGCTTGAGAGGTCGCTAGAAAATAACAGAAAAATGAAGCTTCGTTGTGATGTCAGAGATT
GGGGTTTGATATGTATTTATCTTCTTAGAGCTCCATAGTTCCTTGTAACCTGCATATTCAAATTGTACTATTAAGTGAGC
TTTGATCTCAAATGGTTAACAACAACTTACTAAAACCTGCTAATAAGCAGCGAAAGAAGGGAAAATAGATGTGATTAACA
AACCCGAGGCTGAGATTTGTTAAGCTTCTTTTCTCTGTCTTCATCATCTTCGTCCTCGTCATCGTCTTTGCTACTGAGTA
GCCTATTAAGTGAAGAAGAGCTTTCGTTTTTTCTACCACGTTTTGAAGTCCCAGAACCTCTACCTCTGCCTCTCTTAGTA
GTAGCTGGTCTTTTACGTCCTTTGCCTTTAGTGCTCTCATCGTCCTCCTTTAGTGGATATCAAACAAGAATCAGGAAAAG
TAAAAACGCAAAATTTACTTCAAATAGAGAAATAAGAATGCCAAAAGTTATATGTTGTCAAGTTTTTACATGGGCTTTCT
TATGGTAGTGAACAAATGAATAACAGTGTAAGGAATAGTCCATACCGAACTGCTGTCAGGTTTGTTAAAATCTTCAGGCT
CGACTTCTTCGCTTGAAGGAGAATCTACATCATCTTCTCCAATGGTGGAAGCACTTTTGAAGGCAGCTGAAGCAGCAGCC
GAAGCAGATCTATGAAAGACAAATTAGGGACATAACATTAGCTAGCTAGTGATGCCAATCATTTCCTTGCACGTCCGTGA
ATCCTACCCTAAACTGGTTAAATGTGCTGTCAAAAAGTTACCTTTGAGACTGGCGGAAACCAAGAGAACTATCAAGAGTG
GTTTGCTTCATCGCACTTGAGGCCTTACCACGGCCTCGTCCTCTGGTTGGGGCTTTAGCTCTACCACGAGTTGTATTAGC
AGTGGATGAACCTCTTCGTCCTCTAGTGGGAGGAGCTAAACCAGACATCTGAGTTGTGTCTTCATCATCACTGAACGAAG
CATTCGCGATGCCACTGCTTCCTTTTGTCAAATTCTGTACCAATCTCAGGTAGAAAATAGCACTGTGAGAAACCAACGGA
AGGACAGAGGCAAGGAAAATCTAAAAAAGAGAATTTAAACCTCTGAAGTCAATCCAGTGGATAAAAACTGTGAGGAACCA
GTGGGTCGAGTGGACCTATCTTTCAAGCGTTCCTGCACGA
>AT5G54290.2 | chr5:22053924-22056923 FORWARD LENGTH=3000
AAACTTAACTTACAAACTCATTTCGGCCAAAAACAAAGTGTTTGTAATAGTAAATAAATAATATTGTTTATAATGTAAAA
TTACAAAAGAAAACAGATTCGAACACTAGTCACTACTCACTACTGTTAACATATAATCCTTCACTTGTAACCACACGATT
AACGTCTCGACCCCAAAAGAAACATAACAATCATAAACACAATTTTTGCATTATTTTGAAATTTTGTTCCCCGGAAGAAG
GAAAAAAAAACTCTTTTAAGTGGTTGTAAAAAAGAGTCAAGTCAACTTTTGCGACTGTGCCGTCATTTTTCTCCTTCACC
GACGCCTAAGCAAAAACCACGAAAATTTACAAACGAGTCCCTCCATTTACCATTTCATTGTATTTAGCCAAAGATTCTAA
TCTTTGCAATCTCATCTCTTCGTTAAACTTCTTTATAAACGCTTCAACGCGCCGATTCAACTCCTCCTGTCCCGGCGACG
GCTCGCGTTTCAACACCGTCTTCTCCTCCGTGGGGGTATTTATGTCCTTTAAATTCTCGGACTTGGTCATCTTCTCCTTA
TTTTCTGGTGAGCTTTGCACGTGAGCTCTTTCTTGCCACGTGTCGGATTTAGTCAAGTGCTTAGTTAACGGCGTTGAACG
TCCTTCCGTTATCTTCTTCCACGTCGTCTCCAGCGTGTCTTGTCTCCTCGGTGGCTTCGTCACTCCCAACGCCGTCTTTT
TATTTCCACCTGTATAAACAGTGACAACTCCTCCGTCATTTTACGATTTTGCCCTTCTCAGAAAATTCGAATTTCGAGCA
AAAAAAACTAAATTATTTTACCTTCTGAATTAGATTTAAGAGATTTTTGCTGATTAAATCGCGGCGGTTTTCTCGTACTG
TGCTTCAGAATCGAAATCTCCGGCGAATCATTCTTCAATTTTGGCTTCTCCGTCTCCGGTTCCGGCGAATCGCTACTCTC
TTTCGACTTCTCCGCCTCCTGAACTTCTGGAAACTTCCGGATAGCCTCCACCGTTGGATTAATCGACACGTCATCGATTT
TCTCAACAAATCCGGTATAATCAGAAACCACATGAACCACGTTTAAATAACCGGAATCGATATCAGAAGGTAAATGAACC
GGTACCGGTATCGGTATTGGAGTCACTACTTCCGAGATCTCAGAGTCATCGACGGAGGACGATTTATGAGTGAGTTTAGA
AGTAGCGATGATGCAGACGATGATAGAGTTGATGACTAAGTAAAGATACGGTGGTTTTAAGAGGAAGACGGTGTTATCGT
AAATAATCGGAAAGCAAGAGACTACGAAATGGGAAACGGAAGGGACCGTGAGAATCATCGCCGTGGCAATAGATGAAACG
CCGGCGATTACGACGGTGGCCGTCGTTTTGAAGGAAGAGGTAGGGAGAAGAAGAGGCATTGAGAATTGAATTGAATGATG
TAATTTGTTTTTGCTTTGGGAATTTCAAATTTTGTTAGTTCGGTGGTTCTTATCTACGAAAATAAACTAAAGAAGCTTTG
AGATGTGTGGATTTATATAGATACGGTGAAATTTATAAATTCTTAAAAATGTGGTCCGTGTTTGTGTGGGCTTTTTACAG
AATCATAAGTGGGCCTTATTTATTGAGGGTATGGTTATGGAGGCTTATCTGAGTGACACGTGTCAGTTTTGGGTTTTGAC
GTTTTAAGTTATAAACTTATAATATAAGCTTGCCTAACATTTGCAACAAGATTTTGACAATAGAAGTACAATATTTTATG
CATTGTGTGTGATTAGAGAATTTGAGATTCGAGAATCTGCCACCTACGTACCAAGTCGTACCGTTGATTTTTGTTTTTTC
ACTTGGCAACAAAAAATTTAGTCGATTGTGTCTTCATTTTATTTATTTTTTTGGGGAGAAATTTCGAGTCTTCATTAGTT
CATTTTATGTATGTTAGTGTTAATTTGAGTTTAGCCGATCTAGAAGATATTTGTAAATGGAAATATTCTTTTTTGGTTTT
GTTATTGTAAAATTATATAATTGTAAAAAAGTTATGGTTGCTAGCAAAAAAAAACAAAGTAGTTACTGTTGAGCTAGGAT
TTTTAGGTAATGTAGGCCATTTTTCATTGACATTGTAAAATTAATAGTTGAAAGTCATAGTGAGAATGCGAATTATGATG
CATGTGAATACTGTTTTAGATAAGGACATGCAGATTGTAACATAAAATAATTGAGATAGATGCATACGTATATATCATTC
TCAATGCTAAACGTTCAATTTTGTTTTCATATTAGTGCTTATATTAATAGTAGATTTGATTTGACAATTCAAACTCACGA
AAGATATATATCGCATTACGGGTCAACAAGCACAACAAAATTCTACCGACCATTTTGGATTTTTGTACTTGATACTGATT
GATCTTCTTATGCATCATAAATATTGGCTATATCCTCTACATAGTATAATAGAACTTAAACTTTAAACTTCTGCCCTAAG
GTCGGTACAAGTCCGACATGGTATTTTTGTTATAATAACCAAATGAGTAATGCTAAAGTCCAACGTGGTGTTTTAGTTTA
TGTTTGCATTAGATCAAGGACGATGTACGTGTAAGAGAAAACCAAAAAAAATGCAAGAAAATAATATAATTAAATACAAT
GTAGTGCACAACTTCATTTGTTGTGCTTTGTGATCAAGCGAGGATTTGTAGAAATGGTATTTACAGATTTACGTTGTCAT
CATTGATTACAGTTTTGCATTTTGTAGCTAATAAAACATCTTGTAACGAAAAAGGTAAACAAAGGTTGGCTAGTGGGAGG
TACACAAGCTTGTGGTGAAGAAGGAGGATGAGCTTTAAGCCATTTGACCGAAAGCCCGACAATGCCAAACTCAAAACTTT
ATAACGCTAAAACAGCCGCCCATAACAAGAAACAAGTTCAATATCAACACGTCGCCTTTATTGATCTTACCAATAAAGGT
CGATTAATTTGTTTTCTTTCAAAGGCTTTTCGGAACCGTT
>AT5G54290.1 | chr5:22053924-22056923 FORWARD LENGTH=3000
AAACTTAACTTACAAACTCATTTCGGCCAAAAACAAAGTGTTTGTAATAGTAAATAAATAATATTGTTTATAATGTAAAA
TTACAAAAGAAAACAGATTCGAACACTAGTCACTACTCACTACTGTTAACATATAATCCTTCACTTGTAACCACACGATT
AACGTCTCGACCCCAAAAGAAACATAACAATCATAAACACAATTTTTGCATTATTTTGAAATTTTGTTCCCCGGAAGAAG
GAAAAAAAAACTCTTTTAAGTGGTTGTAAAAAAGAGTCAAGTCAACTTTTGCGACTGTGCCGTCATTTTTCTCCTTCACC
GACGCCTAAGCAAAAACCACGAAAATTTACAAACGAGTCCCTCCATTTACCATTTCATTGTATTTAGCCAAAGATTCTAA
TCTTTGCAATCTCATCTCTTCGTTAAACTTCTTTATAAACGCTTCAACGCGCCGATTCAACTCCTCCTGTCCCGGCGACG
GCTCGCGTTTCAACACCGTCTTCTCCTCCGTGGGGGTATTTATGTCCTTTAAATTCTCGGACTTGGTCATCTTCTCCTTA
TTTTCTGGTGAGCTTTGCACGTGAGCTCTTTCTTGCCACGTGTCGGATTTAGTCAAGTGCTTAGTTAACGGCGTTGAACG
TCCTTCCGTTATCTTCTTCCACGTCGTCTCCAGCGTGTCTTGTCTCCTCGGTGGCTTCGTCACTCCCAACGCCGTCTTTT
TATTTCCACCTGTATAAACAGTGACAACTCCTCCGTCATTTTACGATTTTGCCCTTCTCAGAAAATTCGAATTTCGAGCA
AAAAAAACTAAATTATTTTACCTTCTGAATTAGATTTAAGAGATTTTTGCTGATTAAATCGCGGCGGTTTTCTCGTACTG
TGCTTCAGAATCGAAATCTCCGGCGAATCATTCTTCAATTTTGGCTTCTCCGTCTCCGGTTCCGGCGAATCGCTACTCTC
TTTCGACTTCTCCGCCTCCTGAACTTCTGGAAACTTCCGGATAGCCTCCACCGTTGGATTAATCGACACGTCATCGATTT
TCTCAACAAATCCGGTATAATCAGAAACCACATGAACCACGTTTAAATAACCGGAATCGATATCAGAAGGTAAATGAACC
GGTACCGGTATCGGTATTGGAGTCACTACTTCCGAGATCTCAGAGTCATCGACGGAGGACGATTTATGAGTGAGTTTAGA
AGTAGCGATGATGCAGACGATGATAGAGTTGATGACTAAGTAAAGATACGGTGGTTTTAAGAGGAAGACGGTGTTATCGT
AAATAATCGGAAAGCAAGAGACTACGAAATGGGAAACGGAAGGGACCGTGAGAATCATCGCCGTGGCAATAGATGAAACG
CCGGCGATTACGACGGTGGCCGTCGTTTTGAAGGAAGAGGTAGGGAGAAGAAGAGGCATTGAGAATTGAATTGAATGATG
TAATTTGTTTTTGCTTTGGGAATTTCAAATTTTGTTAGTTCGGTGGTTCTTATCTACGAAAATAAACTAAAGAAGCTTTG
AGATGTGTGGATTTATATAGATACGGTGAAATTTATAAATTCTTAAAAATGTGGTCCGTGTTTGTGTGGGCTTTTTACAG
AATCATAAGTGGGCCTTATTTATTGAGGGTATGGTTATGGAGGCTTATCTGAGTGACACGTGTCAGTTTTGGGTTTTGAC
GTTTTAAGTTATAAACTTATAATATAAGCTTGCCTAACATTTGCAACAAGATTTTGACAATAGAAGTACAATATTTTATG
CATTGTGTGTGATTAGAGAATTTGAGATTCGAGAATCTGCCACCTACGTACCAAGTCGTACCGTTGATTTTTGTTTTTTC
ACTTGGCAACAAAAAATTTAGTCGATTGTGTCTTCATTTTATTTATTTTTTTGGGGAGAAATTTCGAGTCTTCATTAGTT
CATTTTATGTATGTTAGTGTTAATTTGAGTTTAGCCGATCTAGAAGATATTTGTAAATGGAAATATTCTTTTTTGGTTTT
GTTATTGTAAAATTATATAATTGTAAAAAAGTTATGGTTGCTAGCAAAAAAAAACAAAGTAGTTACTGTTGAGCTAGGAT
TTTTAGGTAATGTAGGCCATTTTTCATTGACATTGTAAAATTAATAGTTGAAAGTCATAGTGAGAATGCGAATTATGATG
CATGTGAATACTGTTTTAGATAAGGACATGCAGATTGTAACATAAAATAATTGAGATAGATGCATACGTATATATCATTC
TCAATGCTAAACGTTCAATTTTGTTTTCATATTAGTGCTTATATTAATAGTAGATTTGATTTGACAATTCAAACTCACGA
AAGATATATATCGCATTACGGGTCAACAAGCACAACAAAATTCTACCGACCATTTTGGATTTTTGTACTTGATACTGATT
GATCTTCTTATGCATCATAAATATTGGCTATATCCTCTACATAGTATAATAGAACTTAAACTTTAAACTTCTGCCCTAAG
GTCGGTACAAGTCCGACATGGTATTTTTGTTATAATAACCAAATGAGTAATGCTAAAGTCCAACGTGGTGTTTTAGTTTA
TGTTTGCATTAGATCAAGGACGATGTACGTGTAAGAGAAAACCAAAAAAAATGCAAGAAAATAATATAATTAAATACAAT
GTAGTGCACAACTTCATTTGTTGTGCTTTGTGATCAAGCGAGGATTTGTAGAAATGGTATTTACAGATTTACGTTGTCAT
CATTGATTACAGTTTTGCATTTTGTAGCTAATAAAACATCTTGTAACGAAAAAGGTAAACAAAGGTTGGCTAGTGGGAGG
TACACAAGCTTGTGGTGAAGAAGGAGGATGAGCTTTAAGCCATTTGACCGAAAGCCCGACAATGCCAAACTCAAAACTTT
ATAACGCTAAAACAGCCGCCCATAACAAGAAACAAGTTCAATATCAACACGTCGCCTTTATTGATCTTACCAATAAAGGT
CGATTAATTTGTTTTCTTTCAAAGGCTTTTCGGAACCGTT
>AT5G54300.1 | chr5:22051270-22054269 REVERSE LENGTH=3000
ATTTTCGTGGTTTTTGCTTAGGCGTCGGTGAAGGAGAAAAATGACGGCACAGTCGCAAAAGTTGACTTGACTCTTTTTTA
CAACCACTTAAAAGAGTTTTTTTTTCCTTCTTCCGGGGAACAAAATTTCAAAATAATGCAAAAATTGTGTTTATGATTGT
TATGTTTCTTTTGGGGTCGAGACGTTAATCGTGTGGTTACAAGTGAAGGATTATATGTTAACAGTAGTGAGTAGTGACTA
GTGTTCGAATCTGTTTTCTTTTGTAATTTTACATTATAAACAATATTATTTATTTACTATTACAAACACTTTGTTTTTGG
CCGAAATGAGTTTGTAAGTTAAGTTTTTACATGACCATAGTAGCAGCAGGAAAAAGCCTATCCAAGAAAGTATATAAACC
TCCTCCAAGTAGAAGAGCACCACTGAACCAAAACATAGGAAAAAATGGAACCGAGATTTAGTAAATCAACAATATGAAAA
AGCAATAGCCTATAATCATTTATCTTTAACATACCTTATGGGATTGATCCATGCAGAGACCTTTCGCAACGAAAGTAAGC
TCTGAAGAAATTTTAAGACGAGTAAATACGCAGTTAGTTTCATTACTGTAAGAAACTTAACTAAGAAATTTGCATTTCGC
TATTTGGTTTTAAAAGAAACTACCTGTAAAGCTCCGGCAAAAGAAGCAGCGACGATAAGTGGAGCGACGTAACCTGTTGT
ATAGGTTAAGAGTAAGCTTCCACCAATTACTGGATCCTGTTTTTCACATTTTATCCATATCAGCTTTTTGCTAAACTTAA
ACCGTTTCTTAAAAGCTTGAAAACAAAGCCGGAAAGTTAACTAGCTTTCATGTTCATATTTGAGATAATGACATTTCAAA
TGGAAGGAGACGAAATGGAGTTACCCTGGAAGTAGCCACGTAACCAAGAAGAGTGGCTAGAACTGGAGTACTACAAGGTG
AGGCAGCAAGTGCGAATGTGAGACCGGCTAGATATGCTTGTACACCTGACAGAACATTTTGTTACCAAGTATAAGAAACA
AGATTTAATGACCAAAAAACCATGAAAGTTTTGTGTGCTAGGAGGTTTACTAGATGGGAAGTTTGCTGCTGCAGCACGAG
GATCAAAGTTGTTAAAGAAAGAAGGAAGCTGAAGTTCGATTATCTGTAGGAAATACGTCATGTTAGACATGGCCATTATC
TAATGCATTTTTCCATTCTGATTGATGCAATATGAAAAAAGAGTGATTGTAGCAAAAATTACCTCAAGGAGATTGAGACC
CATTACAATAGCCAGACCGGATGCAGCTACTGGTAATCCTTGTCCTATTTGTCCATAGGCTTTTCCGGCAAAAGAAGCTA
CTATCCCAAGAAGGGCTAAGGTAGTTGCTAATCCCAGTGCGAAAGCAACTGTATCTCCAATAACCTAAATGCATGAAGAA
CTGAAAGGTCACTAAAAACTACTATACTTGTGAATGAAAACATGATGCATTTGATTGGACTGGGTCTATTGTTCCTTTAA
CGGAGCTTTGATTTGTTTACAGGAACTCAACTTTAACTTCTTTTAAATTTTGTCAATCTGCAACGACAATGATCCAACCA
ACTCCTAAGGCGACAGCTATTATCTAAAAATCTGTTCTGAAGAGCCACTAACCTGACCTCTGCTTTTGCCAGACCCAAAT
GCACCTATATGTTACAGCCATATGAAGGACAGGTGAGGAAAGAATTAGAACATCAAACTAAGATTCTAAATAACTTGTGA
GAAATGTAAAATCTTGAGATAAGTTATCATACCAATATAACCAAGTGTCAACGGCAAAACACTAAGTGTACATGGAGACA
GACTTGTCACAAGGCCTGCCCCAAATATTACTGCCAAACTACAACAGGGATAAATTAGCAGGATAACCTGATGGTCAAGG
TCTCAGAAACGCGTTCATTGAGAGAGAACCCGAGAAACATACCTTGTTACACTGAGTGCTGATAGTTGATCTTGAACAGC
TTCGTTAGCCTGTTGGTTAGCTGAATACAAGAAGTTCCCGACCGAATCTCCAAGGCTTCCTTCAGCCAAGATGTAAATGG
AAGTGGCTTGATCCTGTCTTAAGGGGAAATTAGTTTCTGATTTTACAAGCAATCGGACGTATCTCAAGGCAGAAAAGCAT
AGGCACAAATTCGTTCCAAACAAAAATATTGAGATATAATCCCTAACCAAGGTCTAAGGAGAAAAGGAAAAAAAAACACT
TATTGACATAATCTCAATAAACTATTCAGGTTAAGATGTGGAACATAATTGAACTAGTCTACAGTAACAGAAACAAAAGA
AGAAAGCACACAAGTATATAAACAATAATATCAAAATCTATGATTAAACCTTACCAAGACAATCATCTTCAAGTCTGCGG
CTTTTGCTGAGCTAAGAGTTACCAAGTTCGCCACTGGGAAAACCAAGATAAAGTTCAAGTGTTCATGATCAGATGTTTGG
AAACATAATTAACGATAATTGGCTAGCTTCTTAAAACACATATCCTCATAAACTAAGCATTTACCTCAAGACTAAAAGAT
TTGATACATGCCACAGAACAATAACAGAATGAAGGAGGTGAGAAGAGAGTAGTGACAACATTACCTCCTAAACCACTAGC
AAGCATCGCAAGTTTAATGCTTTTGCTCTCTAACCTCTCTAAAGAAACAGCATCAGACACTAAACTTCTCTCCCTCTCAA
GCTCACAGTGCTTGCCAGCACGAACCCACCTTTTCTCTGTAGTCCATGGAGAGAAATCAAACTCATCAATAATGACCCAA
TGGCTCAAAATAATCTATTCCCAAACGTCAGTGTTCTAATCAGCTTCCTAAATCTAACCATTTCAAAATGAACGTTACAA
AGAAGATAACTAAACATGTGGTAGCTAAAACGACAACGCGACCCAGTTTCAATTTCATATCATGATCATCACCCGAATTC
AAAACACAGTAATTCCAAGCGCTATGCGAACGATACATCA
>AT5G54310.1 | chr5:22054262-22057261 REVERSE LENGTH=3000
TCAAGAGAGAGAGACTTTTTCTGAATTTGCCTTTACATCTTTGTTCTAAATTTGAAGAACCAAAAGAATATATATACAAT
CATCTCTGGACAGTTTTTCTCTGTTAAACATATATTTTCTTTTCTTTGGAACTGTGTTGTAGCCGAGCTTTGATTTATGA
TTTTACTCGATTGTCGAAAAATTAATAGATGTAATTCTTGCTAAGAAAGGAAAAAAAAAAAAGATTTATCGGTGAGACCG
CCACAAAACGTGGATTGTTCTCTTCCACTTACTGCTTTTATTTGCTTTGGTACGAAGTTTGTGACATACCAATTTTTTGG
AACTAAGCAAAACAAAGAAACGGTTCCGAAAAGCCTTTGAAAGAAAACAAATTAATCGACCTTTATTGGTAAGATCAATA
AAGGCGACGTGTTGATATTGAACTTGTTTCTTGTTATGGGCGGCTGTTTTAGCGTTATAAAGTTTTGAGTTTGGCATTGT
CGGGCTTTCGGTCAAATGGCTTAAAGCTCATCCTCCTTCTTCACCACAAGCTTGTGTACCTCCCACTAGCCAACCTTTGT
TTACCTTTTTCGTTACAAGATGTTTTATTAGCTACAAAATGCAAAACTGTAATCAATGATGACAACGTAAATCTGTAAAT
ACCATTTCTACAAATCCTCGCTTGATCACAAAGCACAACAAATGAAGTTGTGCACTACATTGTATTTAATTATATTATTT
TCTTGCATTTTTTTTGGTTTTCTCTTACACGTACATCGTCCTTGATCTAATGCAAACATAAACTAAAACACCACGTTGGA
CTTTAGCATTACTCATTTGGTTATTATAACAAAAATACCATGTCGGACTTGTACCGACCTTAGGGCAGAAGTTTAAAGTT
TAAGTTCTATTATACTATGTAGAGGATATAGCCAATATTTATGATGCATAAGAAGATCAATCAGTATCAAGTACAAAAAT
CCAAAATGGTCGGTAGAATTTTGTTGTGCTTGTTGACCCGTAATGCGATATATATCTTTCGTGAGTTTGAATTGTCAAAT
CAAATCTACTATTAATATAAGCACTAATATGAAAACAAAATTGAACGTTTAGCATTGAGAATGATATATACGTATGCATC
TATCTCAATTATTTTATGTTACAATCTGCATGTCCTTATCTAAAACAGTATTCACATGCATCATAATTCGCATTCTCACT
ATGACTTTCAACTATTAATTTTACAATGTCAATGAAAAATGGCCTACATTACCTAAAAATCCTAGCTCAACAGTAACTAC
TTTGTTTTTTTTTGCTAGCAACCATAACTTTTTTACAATTATATAATTTTACAATAACAAAACCAAAAAAGAATATTTCC
ATTTACAAATATCTTCTAGATCGGCTAAACTCAAATTAACACTAACATACATAAAATGAACTAATGAAGACTCGAAATTT
CTCCCCAAAAAAATAAATAAAATGAAGACACAATCGACTAAATTTTTTGTTGCCAAGTGAAAAAACAAAAATCAACGGTA
CGACTTGGTACGTAGGTGGCAGATTCTCGAATCTCAAATTCTCTAATCACACACAATGCATAAAATATTGTACTTCTATT
GTCAAAATCTTGTTGCAAATGTTAGGCAAGCTTATATTATAAGTTTATAACTTAAAACGTCAAAACCCAAAACTGACACG
TGTCACTCAGATAAGCCTCCATAACCATACCCTCAATAAATAAGGCCCACTTATGATTCTGTAAAAAGCCCACACAAACA
CGGACCACATTTTTAAGAATTTATAAATTTCACCGTATCTATATAAATCCACACATCTCAAAGCTTCTTTAGTTTATTTT
CGTAGATAAGAACCACCGAACTAACAAAATTTGAAATTCCCAAAGCAAAAACAAATTACATCATTCAATTCAATTCTCAA
TGCCTCTTCTTCTCCCTACCTCTTCCTTCAAAACGACGGCCACCGTCGTAATCGCCGGCGTTTCATCTATTGCCACGGCG
ATGATTCTCACGGTCCCTTCCGTTTCCCATTTCGTAGTCTCTTGCTTTCCGATTATTTACGATAACACCGTCTTCCTCTT
AAAACCACCGTATCTTTACTTAGTCATCAACTCTATCATCGTCTGCATCATCGCTACTTCTAAACTCACTCATAAATCGT
CCTCCGTCGATGACTCTGAGATCTCGGAAGTAGTGACTCCAATACCGATACCGGTACCGGTTCATTTACCTTCTGATATC
GATTCCGGTTATTTAAACGTGGTTCATGTGGTTTCTGATTATACCGGATTTGTTGAGAAAATCGATGACGTGTCGATTAA
TCCAACGGTGGAGGCTATCCGGAAGTTTCCAGAAGTTCAGGAGGCGGAGAAGTCGAAAGAGAGTAGCGATTCGCCGGAAC
CGGAGACGGAGAAGCCAAAATTGAAGAATGATTCGCCGGAGATTTCGATTCTGAAGCACAGTACGAGAAAACCGCCGCGA
TTTAATCAGCAAAAATCTCTTAAATCTAATTCAGAAGGTAAAATAATTTAGTTTTTTTTGCTCGAAATTCGAATTTTCTG
AGAAGGGCAAAATCGTAAAATGACGGAGGAGTTGTCACTGTTTATACAGGTGGAAATAAAAAGACGGCGTTGGGAGTGAC
GAAGCCACCGAGGAGACAAGACACGCTGGAGACGACGTGGAAGAAGATAACGGAAGGACGTTCAACGCCGTTAACTAAGC
ACTTGACTAAATCCGACACGTGGCAAGAAAGAGCTCACGTGCAAAGCTCACCAGAAAATAAGGAGAAGATGACCAAGTCC
GAGAATTTAAAGGACATAAATACCCCCACGGAGGAGAAGACGGTGTTGAAACGCGAGCCGTCGCCGGGACAGGAGGAGTT
GAATCGGCGCGTTGAAGCGTTTATAAAGAAGTTTAACGAAGAGATGAGATTGCAAAGATTAGAATCTTTGGCTAAATACA
ATGAAATGGTAAATGGAGGGACTCGTTTGTAAATTTTCGT
>AT5G54320.1 | chr5:22063915-22066914 FORWARD LENGTH=3000
TACCGTAGTTTGGAACTGAGTCTTTTCTTTTCTTCTCCTATATTATTACCATGGTCATCATTGGTAATGGTCACTAGTTT
TATCTTGGAACGGAACCCTTTGTTTAGTTCCATCCTAAATCTCTATTTGCTTAGTTACATCATGAGTCTGCTTTTGGTTT
TCAACAGGTTCTTTTCTACTACCTTTGTGTGTCTCTCTATAGCATATCTAGTAACCACTCAACATCCTTCACAAGCATCA
TTCTTTCAGGAAATATCAGAAAATCCCCATTATTTTGATGTCTCTGTTTCATCATGTCCCTCACATAACAATGGCACATG
CATTGTAAAAAATAATCCAGAGCATAACAAAAAAAGAAAAACTGAGAAAAACAAAAATTTAAATACTTTTTTCTTCCTTT
TGATAAACGAAGAGAAAAATTTACCTACCGGCCCAAATCAATCGGAAAGAGAATTTTAAAGGTAATCAGACCCATAATAC
CCTCACACAGCAGTTAATTGATACACATAATAACACATGGACGTGATTCACTACCCATGGAGGTGATTCACTACAAAATC
AGAGATCATCAAAGAGAAATTAAGAACGAATCACTCGGGAAAAAAATATCAAATTGGTTTGTGTTTTAGTTTCTCTCTAA
GTTTGGAGATTTTCTATAATGTTTTTTATTTTTATTATTAACGAGTCATTTGAAAGAGTGTTGGATTCCTCAAAGTCGTT
GCTTTGGTCGTTAATATCGCAACACTCATTATTTGTTGTGAGTTTTAGTTAGCTACTTTAATATTGCAACATTTTTTTGG
AAATGAAATCATGGGGGAAAAGAACAATTACTGAAGGGTTTGATCGTAATTAAAATGAAATCTAATTAAGATTGCGTTGG
ATCTTTATTTATAGAGATAGTGTTGAATCAAATCATGTCAAATCACAACTTTAAACAGAACCAAAGCAAATCGAGAAAAT
TTCGGTTCTACTGACCGCATAAACTTATTTATTCTTCAACTAGGGTTTGTATAATACTTTCTTAATCTAATCTAAATCTC
TTGCAGCCTTTGCATTTCGGTAACAACATCTCTTACGCATGTCTCTGCTTCTAAACCAACCTTTGAAGCTACTATGCTTT
CGGAGGAAACCTGTACTGGTAAGATCCTCTCTGATGCAAACCCCTCCTTGTTCAATCGTCGGCGTTCAACCTTGTGGAGC
TGATCATCTCGGGAGACTCGATGTTATGATGATGTCTCGACGCACTTGCTTGGAAAAGAAGGTGCCTCTAGAGTTGGTGC
ACAGTGATCCCATGGTAACGATCGGGTCATCCCATGGTTGGGTAGCTACTTTGAAGGACGACGGTATATTGCGTCTCCAA
GATGATTTTAACCCGGCTGCATCGGATACGAACCCTAAACGCATTCCCTTGCCTCCTCTTGTAACTCTGCCCCATTGCCA
AACTCAAATCGTCACCAATGTGTCAATGTCTTCATCTTCTCCCGAGGATGAGGACTGTGTCGTGGCTGTCAAGTTCTTAG
GACCTCAGCTCAGCTTTTGCAGACCAGCTCAACGTAAACCCGAGTGGATCAACGTCAGAATCGCAAACCCCTGTTTCTAC
TCCTCCAGTGTCATGTATTCGGAGAAAGATGACATGTTTCGCATTCCCGGATCTGGAGGCCATCTCATTGGATCATGGGA
TCTCGGTACACACATGCACACACCCAAGATTCAGAAGCTGCGATTTAAAAAGTTTCCCAATCTTGCAAAGACCACACGGA
AGCTTCTGGATTCTTGCTGTACAAGCGAGCACTTGGTGGAATCACGATCCACTGGTGGTGAAATGTTCTTGGTTAAGTGG
TACAAGAGAACCGCTGAGATCGTCAATGGTGTTGCGAAAATGGGAACCGAAGCTTTGATGGTGTTCAAGCTTGACGAACA
AGGAAACGCGGTTTACACCCAAGACATTGGAGATCTCTGCATGTACCTCTCAAAATCTGAACCATTTTGTGTCCCTGCTA
GTTCCTTTCCAGGTCTCCCCTCTAACCAGGTTATAATCTATGATTTCGACGAAGCAGGATTTTTCTTTCTGGATAATTTA
CGCTTCATTGGTGGTAATTCTACATTTAAGGCTCCTTTCCATATTCCACCTCCAAATATGAACAACTAGCACTTTACATA
GTTTGGAATATTCTTTCCTGTTTCAATTATTCAAAGATCAGATTAATATGTTTTTTTTTAATAATAAATTATTTGTGAGA
TTGATATGCATATCTCATCAGTACTCTTTCATGCACTTGTGTTTAAGCAGCAATCATTCATATGTGTGTGCCTTTCAAAA
TCGTTTTGTTGCTTTCGAGTAAGTTACTTGAGATCAGGGGATATGAACTGTATTATTTCACAATGTTATATTTTTGGTTT
GAATCCTCCACCAATTGTTTTTGTTATTTTTGAGTGTTTTAACTTTGTATTTTGAGTGACTCAACCCTTAGCTTGGGAGA
CTCTCTGACTGCTTCAGTCATTTTTAAATGAGTAGATAAATTTCAGATTATACAAAGCCAACTGGTACATGTATCACACA
AAACTATTATTTTGGAAGACAAAATGAGTAAAATCAACATGGTTAGAGAAATAACCATATTTTTTTAAAATTTATATATT
CAAACACTCGTGCAAATATAAGATATTTAAATTTTGATTGAACTATAACTTAAATTGGTGTATTTTGACACGTACGTGAA
ATAGCACTTTAGAGAAGAGAAAGACTAAAACTCTGTGGTTTCAATTAATTTGTTTTTGCCTTTGGAGATTTCATACCTTA
AATTAGTGAAACACAATAATTAATAGTTTACTCAATAAATAGCATAAATCTAACAAAAAAGAGATAAGACATAACTTCTA
ACTCTCAGCAAATTAAGTTTTACAAAACAAATTGTAATGGAGAACCAATCTATGTCTTCATCAAGCTCCTCCACACACAA
ACATGATCAAAAACTCAAAAGTTCCGTTGTGGCCATGGAG
>AT5G54330.1 | chr5:22066064-22069063 FORWARD LENGTH=3000
CACTTTACATAGTTTGGAATATTCTTTCCTGTTTCAATTATTCAAAGATCAGATTAATATGTTTTTTTTTAATAATAAAT
TATTTGTGAGATTGATATGCATATCTCATCAGTACTCTTTCATGCACTTGTGTTTAAGCAGCAATCATTCATATGTGTGT
GCCTTTCAAAATCGTTTTGTTGCTTTCGAGTAAGTTACTTGAGATCAGGGGATATGAACTGTATTATTTCACAATGTTAT
ATTTTTGGTTTGAATCCTCCACCAATTGTTTTTGTTATTTTTGAGTGTTTTAACTTTGTATTTTGAGTGACTCAACCCTT
AGCTTGGGAGACTCTCTGACTGCTTCAGTCATTTTTAAATGAGTAGATAAATTTCAGATTATACAAAGCCAACTGGTACA
TGTATCACACAAAACTATTATTTTGGAAGACAAAATGAGTAAAATCAACATGGTTAGAGAAATAACCATATTTTTTTAAA
ATTTATATATTCAAACACTCGTGCAAATATAAGATATTTAAATTTTGATTGAACTATAACTTAAATTGGTGTATTTTGAC
ACGTACGTGAAATAGCACTTTAGAGAAGAGAAAGACTAAAACTCTGTGGTTTCAATTAATTTGTTTTTGCCTTTGGAGAT
TTCATACCTTAAATTAGTGAAACACAATAATTAATAGTTTACTCAATAAATAGCATAAATCTAACAAAAAAGAGATAAGA
CATAACTTCTAACTCTCAGCAAATTAAGTTTTACAAAACAAATTGTAATGGAGAACCAATCTATGTCTTCATCAAGCTCC
TCCACACACAAACATGATCAAAAACTCAAAAGTTCCGTTGTGGCCATGGAGGTCCTGGAGGAGAAGGAGACAGTGAACAA
TCCGCCCCAGTATTATAATAAGATCTACATCTGTTACTTGTGCAAGAGAGCGTTCCCAACCCCTCATGCCCTTGGCGGTC
ACGGAACCACCCACAAGGAGGACCGAGAATTGGAGAGGCAACAGATCGAGTCAAGGCTTTCTAACAAAGACAAGTCTAAC
TTGCTCTTTGGTGGGTCTTCACAAGATGTTTTATCAAATGATAATCACCTTGGACTCTCTCTTGGTCCATTGAAGTCCAT
AGAAGGTAGCAGCAGCAGCAACAACGTTAACCCATTGCTTAATGTTGGAGTCCCTAGAGGAACCACAGATATGAACATGA
ACAACTATAGCTCACATGCTTTATCAACTGATGATATTAATCTTGATCTTACTCTTGGTCCATCTAAGTCCATAGGAGAT
AGCAACAATATCATTAATAACAACACTAACTCATCCTTCGATGGGAATCTGATCATTCCCGTTCGTCCTCGTGTGTCTAG
ATACCATTTTGTTGCTGGGAACCCCCTTGATTCAATCTCTAGAAACATTCCTCCTTCTATTACTTTTCCTCATCTAAACA
TCAATCTTTCTCATGATTCGTTTTCTTTACAAGAGAATGGTTCGGGCTCTAGTCACTCATAAAGTCTCATCTCAAATGGG
AAAGAACAAAGTCATGGGTGCCTGAAGATGATGATAAACATCAGCTAGAAGAATATTGGGGTCGTGATTATTATCAATGT
ATCTTTGTTTTTTGTTTTTTTTCAGTTTTCTATGCATTATTTAGTATTTCGCTTTCAGTTTAGAGGTATCTTATAGCTAT
TGAAGTTTTTGTTCTCATTTTTTTCATTCAATTGTTTTTTTTTTTCTCTTTTTGTTTCCTTCTTGTCTTATAAATGTTCT
CTTTTCCTATTTGTCAATCTTTGATTACTTCATGAAGCCTTTTATTTTTCAATGCCTAAATCTCATGATTTTTGTAAAGA
TTTCTGCAAGTTTCTGGTCTAATTATTTGTAAGCGAATTTGATCTTTCATAATTTAAAGAGATTCTGAGTTTTGCTTGAA
ATCCTTTGTTAACGAGACATTATATCTATTCAACTTATAATATATTAGTCTTTCCGATCTTATTATTAGTGTTGTAATCT
CCCAAATTTGTTTAACACATGTCATCATCTTTCAGGATTTTTTAACCAAAAAGATAATTATCTTTTTTATATATATCAAT
GTTAATGAATATCGTCTAGTTATTGAACCTATATACATAATATGTAATTTAAGAAACCATATTTAGAAAAATGGAATATA
ATCTAGAGTCTTGTATAATAAAAGGTTGTCCTACTCACAACTTACAGTTTCCAGTTTGTGATAAGAGAAGGTTTTGTTTA
AAAAAAAAGAAGAGAAGGTTAACATACTTAGAAAAATTGGGTAACAAAAGATTTGCAAAACTGGAATTTTAAATATTTCG
GAAAGTATCTGAGTGATGCAGAATTGAAAATTTCGGGTTCTCTATCCTTGCAACGACTATCGTCTGTATCTAGAAATGAA
TGGATTTCACTTCATGGCCTAGGGTTACATTTCCCAGCGTTATTTTGATTTGGGTTTGTGAGATGTCTCATATAAAATAT
GATGGAACATTAATTATTAAAAAATTGTTTTGTGCAAATAAAACTTTAAAGTCGTTTTTACAATGGATAAATACCTAGCT
AGTAAACCGTATTATGTGTGGTGAACTGGTGATAAGTCATTCGTTATGGATAAATAATGTATGTTGAAAATATATTTGTC
CAATAGTTTCATAGACTAATTAAAGAAAAATGTGGCGTTATAGACTTATAGTCAACTATTCATGTTATATCATCTAAATA
TATATGACTGAAAATGCATTTTTAAGAATATCAAAACTGGTATTCTGTAAAGTTCATGCACCATCAGTATTTAAAATTGT
ATTCATTTTGGGTATTTCCTAGTAATTAGTAAGTATATCGAAAGTAAATAAAAAGGAAAATAAACAAAAGAAAACATAGA
AAGTAAGAAACTGAAAACAACATAATTAAGGAAACAAAACACAATTTCTATCTATCATTAAGTCAGGATAAGAAAAAACA
AGAATAAGTAGTAAAGCTGACTAAGACATAGCTGGAGTTT
>AT5G54340.1 | chr5:22067566-22070565 FORWARD LENGTH=3000
AGTCTCATCTCAAATGGGAAAGAACAAAGTCATGGGTGCCTGAAGATGATGATAAACATCAGCTAGAAGAATATTGGGGT
CGTGATTATTATCAATGTATCTTTGTTTTTTGTTTTTTTTCAGTTTTCTATGCATTATTTAGTATTTCGCTTTCAGTTTA
GAGGTATCTTATAGCTATTGAAGTTTTTGTTCTCATTTTTTTCATTCAATTGTTTTTTTTTTTCTCTTTTTGTTTCCTTC
TTGTCTTATAAATGTTCTCTTTTCCTATTTGTCAATCTTTGATTACTTCATGAAGCCTTTTATTTTTCAATGCCTAAATC
TCATGATTTTTGTAAAGATTTCTGCAAGTTTCTGGTCTAATTATTTGTAAGCGAATTTGATCTTTCATAATTTAAAGAGA
TTCTGAGTTTTGCTTGAAATCCTTTGTTAACGAGACATTATATCTATTCAACTTATAATATATTAGTCTTTCCGATCTTA
TTATTAGTGTTGTAATCTCCCAAATTTGTTTAACACATGTCATCATCTTTCAGGATTTTTTAACCAAAAAGATAATTATC
TTTTTTATATATATCAATGTTAATGAATATCGTCTAGTTATTGAACCTATATACATAATATGTAATTTAAGAAACCATAT
TTAGAAAAATGGAATATAATCTAGAGTCTTGTATAATAAAAGGTTGTCCTACTCACAACTTACAGTTTCCAGTTTGTGAT
AAGAGAAGGTTTTGTTTAAAAAAAAAGAAGAGAAGGTTAACATACTTAGAAAAATTGGGTAACAAAAGATTTGCAAAACT
GGAATTTTAAATATTTCGGAAAGTATCTGAGTGATGCAGAATTGAAAATTTCGGGTTCTCTATCCTTGCAACGACTATCG
TCTGTATCTAGAAATGAATGGATTTCACTTCATGGCCTAGGGTTACATTTCCCAGCGTTATTTTGATTTGGGTTTGTGAG
ATGTCTCATATAAAATATGATGGAACATTAATTATTAAAAAATTGTTTTGTGCAAATAAAACTTTAAAGTCGTTTTTACA
ATGGATAAATACCTAGCTAGTAAACCGTATTATGTGTGGTGAACTGGTGATAAGTCATTCGTTATGGATAAATAATGTAT
GTTGAAAATATATTTGTCCAATAGTTTCATAGACTAATTAAAGAAAAATGTGGCGTTATAGACTTATAGTCAACTATTCA
TGTTATATCATCTAAATATATATGACTGAAAATGCATTTTTAAGAATATCAAAACTGGTATTCTGTAAAGTTCATGCACC
ATCAGTATTTAAAATTGTATTCATTTTGGGTATTTCCTAGTAATTAGTAAGTATATCGAAAGTAAATAAAAAGGAAAATA
AACAAAAGAAAACATAGAAAGTAAGAAACTGAAAACAACATAATTAAGGAAACAAAACACAATTTCTATCTATCATTAAG
TCAGGATAAGAAAAAACAAGAATAAGTAGTAAAGCTGACTAAGACATAGCTGGAGTTTGTATGTACAATGACTCAAAATT
TAACATTCTATATACAATGGTGTGTTTCCCTTTCTTTGTATTTGCAATTATCATATATATATATATTAGAGAAAATAAGT
GAAAAATAACATCATTCCATATAATAGAAAATATAATCTTGTATTACTTAGCTTATTAATACATTTTTTTACATATCAAT
TAATATTTTTTACATATTAATTGCTATATGAAATAACATGAAGTTACCAGTTTGCAACGGTCGATATAACGAACTGAAGC
GTAACATTTTTAAAAAAATTGAAATGAGTTAGTGTTTTTTTTAATTTACTTTTACACATAATGACGTATACTATAACAAT
TATAGATATATTTTAGCTAAGTAGATAAATTTTAGATTATACAAAGCCAGTTGGTATGCACACAAAATTATTATTTTGGA
AGACAAAATGTATAAGATCACCATGGTTAGAAAAACAACCATATTTTCTATCTTTCATTGGAGTTATATATAACACATCA
TGTAAACAAAATCTAGTCAAATTTGAAATATATTAATTAAATTGGTGTATTTTTAACATATGAAGTATCATTTTAGAAAA
CAGAAAGAACAAAGTCAAGATAACTAGAGACACACGTACTTGAAATCATGAGTAAATAAATATTAGATTATACAAAGCCA
GTTGGTACATAATGCACACCAAATTTTAATTTGGAAGACAATGTATAAATCAACATGGTTAGAAAAACAACCATAACTTT
TAAAACTATGGATAATTATTCATAGTAGTTATATAACACATAACTTCATATAAACAAAATCTAGTCAAATTTGAAATATA
TTAATTAAATTGGTGTATATTTAAGAAAGAAAAAAAAAAGTCAAGATTGTTAAGAGGCACAACTATTTCTTTTAAACAAA
AAACAATGAATTCAAAGTAGATTTACTGTTACAATTAATGCTATTTGCTCTTGGAGATTTTATACCTTAGCGAGTGCAAC
ACAGTAATTAAATCTCTCAATATATACCATACGTCTCCGGAGAGAAGAAATCACTCACTTCTAATTCTCATCAAAGTTTT
ACAAAAAAAATGGAGAACCAATCTGTGTCTTCTTCAAGCTCCTCCACCACCCCAAAAAAACCTGATCAAAAACTCAAAAG
TGCCGTTGTGACCGTGGAAGAGAAGGAGACAATGAACAATCCGGAACAAAGGCCCCCTCAAGAGGTTGTGTTTGAAAACA
CGATCCCTGACCCTGAGTTGCCTGTTTTCACATTAGAAGTTGTCCGAACGGAAAGAGATAACGAGCTAAAATATCCTCCA
AAGGATAAAAATCTCGACTCGGTGCTTTCTGGTGGTACTTCTCTTCCGCCTTTCCAAAGCTTTCCAGTGCCCTCTTTCGG
CCTCTTTGGTCCAGCGTATGGCGGTAGCAGCTCAACTAATGATATTAATCTGGATCTCACTCTTGGTCCATCTTCTTGGT
CTAACACTAACCCATCTTCTTGGTCTAACACTGACCCATC
>AT5G54350.1 | chr5:22070921-22073920 FORWARD LENGTH=3000
AACAACAATCATGATTTTTTTTCTTTACAGGAGAATGGTTCGGGATCTAGTCACTCGAAAAGTCTCTTCTCAATGGAAAA
GAACAAAGCCGTGGAGCCTCCTGTTGCTCCTCCTAATGGAACCACCGATCTTCTGTTTCCTTCACCCGAGAATGGTTCGG
GCTCTAGTCACTTAAAAAGTCTCATCTCAAAGGGGGAAAACAAAGTCGTGGTGCCTGAAAATGATGATGATGATGATGAT
TATACTGATACTACTATCGGGAGGATAAGGTGGTTGAACAAGAAAAAAAGATCAAGACCAGAGTAGTAATTTATCTATGT
CCCTTTGATTTTTCAGTTTTCTATTGAGGCTTATGTTCACCTCTCTTTTTTTTTTCATGCAATTGTTTCTTCGTTTCGTT
TCAAATAATCTCTGTTGTTTCGATTAATTCATCAGTCCCTTTTGTTCAATTCCTATATCTCATGATTGCTCTAAAATTCC
TGCAATTTTCAGAATTCATGGCCCAATTATTCGTAAGCAAACGTTATTTTTTCAAAAGGTTAAAGAGGTTAAAGAGACAT
TAAAGAGACAAAATGTATAAAATCACCATAGTTAGAAAAACAACCATATTTTTAAGAATATAGATAACTCATAGTAGTCA
TACGTAACGCATATGAAGAATATTGATTATATTGTTGTGTTTTTATCTTATGAAGTATCATTTTCTAGAAAGAAATTAAA
GAATAAAGTGAATGACAGTTGTAGTCTTGGAGAAACAATTATTGCTTTTAAACAAAATTAAGTAGTTTTACGGTATCAAT
TAATATTTGTTACCCTTGGAGATTATATACCTTAACGAGTTAAATACAATAATTACTATCCTCTCAATAAATATCGCCTC
TAAGCAAAGAGATAAGACATCACTCACTTCTAACTGTCAGCAAAGTTTTACAAAACAAATTATGAACAACCAATCTATGT
CTTCTTCAAGCTCCTCCTCCCCACACAAACATGATCAAAAACTCAAAAGTGCCCTTGTGGCCGTGGAGGAGAAGGAGACA
ATAAACAATCCGAAACAAAGGTCTCCTCAAGAGATTGTGTCTGAAAGGACAAACCTTGAGATGCCTAGTTTCAGATTAAG
TTTTTTCCGAAAGAAAAGAGATACCGTGCTAATACATCCTCCCAAGGATAACAAGATCAGCCACACCTGTCGTTTCTGCA
AGAGGAATTTCAAAAGCTGTTTTGCCCTAGGCGGTCACATGAAGTGCCACAAAAAGGAACGAGAATTGGAGAAGCAGCGA
AAGATAATCGAGGATGCGATGCTTTGTGATAGTACTCCTTTCACCTTGCAAAGGCTTCCTGTTGGCCCTTGTAAGTATGG
CCAAGGTGGTAGCTCACATGCTTTATCAACTGATGGTATTAATCTTGATCTAACTCTTGGTCCATCCAAGTCCACAGGAG
GCAGCAACAATAGCACTAATAACAACACTAACTCATCGTTCCATGGGAATCTAATGACTCCCGTGGGTCCTTGTGTGCCT
AGATACAGTTTGGTTGCTGGAAACCAGGTTGATTCAAGCAATATACATGTTCCTGCTTATCCAACCACCGATCTTTGTTA
TGATTTTTTTGCTTTACAAGAGCATGGTTCGGGCTCTAGTCACTCAAAAAGTCTCATCTCAAAGGGGAAAAACAAAGTCA
TGGTGCCTGAAGATGATGAGGATATCGGGATGATAAGGTGGTTGCCCAAGAAAAAAAGATCAAGAGGAGAGTAGTAATTT
ATCTATGTCCCTTTGTGTTTTTCAGTTTTCTGTTTTCTATTGAGGCCTATGTTCACCTCTTCTTTTTTTCATGCAATTGT
TTTTCTCTTTTTGTTTCTTTGTTGTCTTTTTGATGATTTTGATGTTTCGATTAATTCATCAAATCCCTTTTTCAATTCCT
ACATTTCATGATTGTTCTTAAATTTTTGAGATTTTCAGAAGTCATTTTCGTAAGCGAACTTAATTTTTTCAAAGGTTAGA
GAGAATCTGCAATTTGCTTAAAAACATTAGTTAAAGAGACATTATCTCTTCATTGACAATTTGTTAGCCTTGGAAAATTG
AAAAAAAAAAATAAGAGGCAGAAAGAAGGTCTATCTGATCTTCTATTGTTGTAATTGTAACCTCACAAAAAAAAAAAAAA
AAAAAAAAAAAAAAAAAAAAAAAAGAGGCAGTGGTTTCCTTTTGACGATTAGGGTTTCGCTGGTTCCAGTTTGCCCGGTT
TTCTTCCTTGACCCAGATCCGATTTACTAGATTGTATTACAAATGTAATCATCTTTCAGGATATTTGTAACAAAAAGATA
CAACTGTTATCCAATAAAACTGTTATTTTTTTTATGTATTAATATAATCTTGTAATCCTAGTAAGAATTTATAAAACTTA
AAAACCTGTAAGGCTGTAACTGATGTTTGCATCTCCATTCTCCAAAGATCTTTTCTATTGAACAAAAATCAAAACTATTT
TTGTTTCTCTTGTTCAAGAGAAATCTCCTTTTAAAGATAATTTCCTGAAGACATTTATTCCATAGTATGAAGATCGAGGT
CTAGAAGTTGATAGTATTGAAAATTGTCTATTGGATCAACTGGATTGTTTTCTCAAACAAATGAAAGTCAATATTGAAAA
ACACAAGTGCTTTTTCTTCCAAGCAGGAGATTGATAATTTTGCATTTGGAGCTTGTGCAGATCATTTATATATTAATTTA
AGTTCGTGAAGATTTAGGTTTATGGTTGTAGATACCTCACACAAAGCTTACATAGTAGTTACATAGGAATAATACCGAAC
ATCGTCGCTTCATTTGAGATGTTGGGTTGATAGACCCAACAATAAAATCATCCTAAAAGAAGTAAGCTACGTACTTATTA
TTTATAAAGGCTTGTCCTCCTCCCTTCCTTAAAGCCAAAGCCAACTCTTTAAGTCTCGCTCTCACTGCTTCTGGCGAAAG
CTCAAGTTGAGGATGACCTCTCAGAAAATCATCGCTTCCA
>AT5G54360.1 | chr5:22072675-22075674 FORWARD LENGTH=3000
TAATTTATCTATGTCCCTTTGTGTTTTTCAGTTTTCTGTTTTCTATTGAGGCCTATGTTCACCTCTTCTTTTTTTCATGC
AATTGTTTTTCTCTTTTTGTTTCTTTGTTGTCTTTTTGATGATTTTGATGTTTCGATTAATTCATCAAATCCCTTTTTCA
ATTCCTACATTTCATGATTGTTCTTAAATTTTTGAGATTTTCAGAAGTCATTTTCGTAAGCGAACTTAATTTTTTCAAAG
GTTAGAGAGAATCTGCAATTTGCTTAAAAACATTAGTTAAAGAGACATTATCTCTTCATTGACAATTTGTTAGCCTTGGA
AAATTGAAAAAAAAAAATAAGAGGCAGAAAGAAGGTCTATCTGATCTTCTATTGTTGTAATTGTAACCTCACAAAAAAAA
AAAAAAAAAAAAAAAAAAAAAAAAAAAAAAGAGGCAGTGGTTTCCTTTTGACGATTAGGGTTTCGCTGGTTCCAGTTTGC
CCGGTTTTCTTCCTTGACCCAGATCCGATTTACTAGATTGTATTACAAATGTAATCATCTTTCAGGATATTTGTAACAAA
AAGATACAACTGTTATCCAATAAAACTGTTATTTTTTTTATGTATTAATATAATCTTGTAATCCTAGTAAGAATTTATAA
AACTTAAAAACCTGTAAGGCTGTAACTGATGTTTGCATCTCCATTCTCCAAAGATCTTTTCTATTGAACAAAAATCAAAA
CTATTTTTGTTTCTCTTGTTCAAGAGAAATCTCCTTTTAAAGATAATTTCCTGAAGACATTTATTCCATAGTATGAAGAT
CGAGGTCTAGAAGTTGATAGTATTGAAAATTGTCTATTGGATCAACTGGATTGTTTTCTCAAACAAATGAAAGTCAATAT
TGAAAAACACAAGTGCTTTTTCTTCCAAGCAGGAGATTGATAATTTTGCATTTGGAGCTTGTGCAGATCATTTATATATT
AATTTAAGTTCGTGAAGATTTAGGTTTATGGTTGTAGATACCTCACACAAAGCTTACATAGTAGTTACATAGGAATAATA
CCGAACATCGTCGCTTCATTTGAGATGTTGGGTTGATAGACCCAACAATAAAATCATCCTAAAAGAAGTAAGCTACGTAC
TTATTATTTATAAAGGCTTGTCCTCCTCCCTTCCTTAAAGCCAAAGCCAACTCTTTAAGTCTCGCTCTCACTGCTTCTGG
CGAAAGCTCAAGTTGAGGATGACCTCTCAGAAAATCATCGCTTCCATTTCCATATTCCTCAGATTCAATCTTCTTAAAGC
ACATATACAATAGCAAAACGGAATCTAGAATTTTATATTATAAAAATGTTGCCACGATTTTTACCAATATCTTATTCAAT
GTCGACCAAATTAACTATTGAAACCCTAATATCACTGCTTTTATGGAAGTTTGTTTTTCTTGTTCAATCATCGTGGTCTA
GAAGTTGATAGCATTGAGAGTTGCTATATGATGAAACTTTATAGTTTTTGCTAGACAATGAGAGTCAATATTGAATACAT
GAGGAATATGAATACTTCTCAACTTGCAAATTTGTATTTTTACTTCGCAAATTAACAATCTTTTATGAAATTTTAAACAA
GTTTTTTGAAAACATCAACATAGATGGAAAATCTGACTAGGAATTTCACAGAAATATGTAAAATCGATTTCTAAGTTCTT
GTTGTTAGTTTTAGATGTTATATATTAATGTTCAGGAGATAACGTCATCAAGCGGGGATAGCTCAGTTGGGAGAGCGTCA
GACTGAAGATCTGAAGGTCGCGTGTTCGATCCACGCTCACCGCATTTTTCTTTTTGTTTTTGAAATTTTATTTCTCGTTG
CAAAACCAAACGACGCCGTATAAATATAAAAGAACAAATTGACTTGGAGCGACGTTGCTTCGTTAGAACGTTAGGTCGCA
CGTGTAATTGACTTCTCTAAGAATCAAATTCATTGGGTTTCAGAAAAAAAAAGTTATAAACTTTCCATAGAGAATAATAC
AAGGTCGAAAAATGACAAATTCTTAATTCTTTACATGAAATTTAATATTTCTGAAATTATAATACTTGGTTCACGTATAA
AATCATCCATAGATAAGTAATAACACCGTCCATGCATGAACCAATATTATAAGATTCTAACAGGTAACAGATTACATATA
ACACATGCTCAACAAAATGGCATAGTCATATTTATGAGGACCGAGAAATGTGGATCACTCTGCTTTCTTTGTAACAATTT
AGAACTTCGTTCATACATGATACATATCGAAATCTACAATGTCTATAATTTTTTTTTTCTTGACATATATATGTATTTAC
CGTTGTATAAAACATTAAATATCTGGATTTATGATACAGTTTGTTGTCATTACAAAATTAATCTTAAAACGATACCTTAA
ACTGGAGAAATAGTCATACTTTAATTTTACTTTGAAACGAAGTCAACGAAGGTTAAGTAAAATTGTTAATGGTGTCACCG
CGAAGTTCGTCCAAAGGCACACAGTCTCCAACATGTATCTCAATAATTAATTAACATAATAGCCCCTTTATTAAGCAAGG
ATTTGACTTTTCACCACTATAAATTCACAATCAACAATTCTCATTATCATCAAAACAAACCAACTTTCCTTCTCTAATCA
AAACAAGAAAGACACAAAGATGGAGATCTCAAAAACCCTTTTGCTAGTGATTTCTCTGGTGGCTGCAACTTGTTTCTTGC
AAGCCAAGGCAGCTGGAGTTTATTGTAGTAACCCTTACACTCGATGTTACCGCAAGTACATTAGGTGTCCAGAGGAATGT
CCAAGCAAAACCGCTATGAACTCCAAGAACAAAGTGTGCTACGCCGATTGCGATAGACCCACTTGCAAATCCCAATGCCG
CAGTAAGAATTTTTTCGATTCCTATAATCATAAAGCTTTCACATATGTTTTGTGCATTTTCAAGTAAAGATGATGTTATT
GTACAGTGAGGAAACCAAACTGCAACAGACCTGGATCAGC
>AT5G54370.1 | chr5:22076568-22079567 FORWARD LENGTH=3000
AAAAAGAATCATATAAACTTGGCTTAAAAGAAGAATAATGCCAGAGAGCTTTAGCTTCTACTGGAGATTTTCCAAAGTAT
AATATAAGTGAAGGAATAATATGTAAACTTGCAATGTATTTGTATTGTATCATCCACCATGTATTCTAATTTGTATTAAC
CTAATCATTGTTATTGATATATAATACCAATAAACACTGCTTAATCTACCAATCCAAAATCAACAAGTTTATGAACAAAA
GCAGAAGAAAAACACCTCTGTACTTTAAATATTTTTTCTGAATGTATATCAAAAGCGGGGATAGCTCAGTTGGGAGAGCG
TCAGACTGAAGATCTGAAGGTCGCGTGTTCGATCCACGCTCACCGCATTTTGAAATTTTTAGTTTTAATCTTTTTGCAAA
AACACTTAAACGACGTCGTAATCACTAAAGTCTGCAAATGCAAGCAAAAGAATGAGTTTCTTAATCTGGAATCAACATTT
TAACAAAACAAATGTACATAAAGAATTTTAAGAACTTGAAGCAGTTAAGATATATAATCACATTCTGATTCATGATTTGC
TTTAAAACATCAGTACTCACTATATTACAAAACAAATACACCGTAAAAAATCGAAAATAAATGCTGAATGAATCATTTTG
TTGTTTGTTCCCAAAAGTCTTCAATAAATAACTTTCTTTCTATAAATTTTTCAAAAACAAACAATGTCTGTCTCTGCTGT
TGTTTTCACCAAATGTGTTCTTCTTCTACCTTCCACGAGGATGAACAAGCTGCGAAAACACCGCACTAGTAGTCGCGTCT
TCCGCATCATCATCAGTCCCGGTCCCCGAATTTACTCCTCCTCTATCGATTATACTCATACTGTTATCAAACGGTTCCAT
TGGCGCCATTGGAATCCCTGGAATGTGGTTTGTACTATTGTCATCAGGCTCCATCAAAGCCGAAGATGTTTCTTCTAGCT
GTAACGCGTACTCCAAATTCCACAATACATCTCCCATAGAAGGCCGGTCCACACCGTATTCCGCTAAACATTTCTCTGCG
GTTTCTCCAAATTTCTTCAACGAGGCAGGGTTCACCTTCCCGGTTAAGTTACTGTCCATGATTTGATCTAGCAGACCCTT
TTTCTGCCACGCCATTGCCCATTCCGCTATGTTCACTTGTTCTCTAGGTAATACCGGGTTTAAAGCCGGTCTACAACAGA
GTACTTCCATTAGTACAACACCAAACGAATAAACGTCTGATTTCTCTGTTAACTGCTGTCTCCTGAAGTATTCCGGGTCT
AGATAACCAAAGCTTCCTTTAACCGCCGTGCTCACGTGTGTTTGATCGAGCGAAGGGCCGGTTTTGGATAGTCCAAAGTC
TGCAACTTTGGCGACTAGATTCTCGTCGAGTAAGATATTCGTGGTTTTAACATCACGGTGTATAATGCTCTGCGATGCAC
CGGTGTGTAGATAATGTAATCCTCTCGCTGCACCGATGCAAATCTCGAGTCTTTGTTTCCAAGACAATGGAGGAAGATCA
GCTCCATATAGATGACTCCTCAACGGTCCATTCGCCATGTACTCATAGACCAGTATCATTTCAGACCTCTCGTCGCAGTA
ACCGATAAGAGAGACGAGATGTCGATGTCTGAGTTTTGACAGCATTTCAATCTCTGTTCTGAACTCAGCCATACCTTGTT
CTGATCTCGGGTTACCTCTTTTAACCGCGACTTTAGTCCCGTCTTCTAAAGTTCCTTTATAAACGCGGCCAAATCCACCA
ACCCCAAGCAACGAACTCTCATCGAACTTATTAGTAGCGTCCATGATTTCTTGAAACATAAAGCAACGTCCAAGATGAGT
AGAAGCTAATGAAATGCAACTAGCTGTGGCACTCTTGTGAGAAGCGGTTGATTTAGTAAGAGTCTGAGAGAGTCCATATA
AAGGTAATGGCAACCACGGATGTCCATTACCGCCTTCTTGAGGACTCGTCGACCTCTGCTTCCTTGAAGCAACCAAACAG
CAATAGCAACAAACAGCAATCAGCAGAATCAATGTAACCGCACCAACCAAAGAACCAATGATCACTGCCTTCTTCTTGCT
CTTAGAACCTGATCCTCCCGGAAGTAACGACTTAACCGAAGAAACACCACTTAAGCTCTTAGCTTCGTTACTAATCTTCA
AAACCTCTAACCCATTCATAGTCGCATTAGTGATATCAGCTTGTGAATCAGGTCCAACGCTAACGGTTAAAACACCGGAA
GATTCAACAGAACCATTGGAGATAAAATCCTTAAAGTAAGGAACTTTAAGACCATTAGTCAACGTAGAGAGATCAAGACT
TCCAAGAGCAAGATCATCATTCACATAAAGATTGAAAACAAGCGTGTTCAAAGCTTGACTCACAATATCACAGAAATGAA
CACGAACAAAGTACCTGAAGTCTGGATCAACAGGAAGAACCCAAGTAACATTAAAACTTGGACTCGCAACATTAGCATCA
CCCATTGTATCAGCAGTTGCATAAACCATGTTAGGAGCTGTTTCTTGAGTCACAGAAGGAGAGTACTTAATCGAAGAAGG
ATTCGCCGTTACAACAAGAACAGAGCTGTTCACATGAAGATACTCTGCATCATTATCCCATTGTCTCCCCAATGTATCGT
TTTGAGAAGTCAACAATGGTCCTCCCATATTTAATCTGTAGACTGTTTCAAATGCAAGCAGAGAGAGACCACTAAATGGT
GTTGAAGGGTTTAACGCCAAAGCTTGATCAGGGATAAGATTATCCGGAACAGAGACAACTTCAATAGCGTTGACAAAGAC
CACCGAATTGTTTGAAGGAATGAAACTTAAAGTCAAGAACTCTGAAGTGACATTGACTGTGTACTCTTTGAAGATGTAAG
AACCGTTGAAGTTGTTGAAGGAGAAGTTGTTCAAGAGCACGAAGTCTTCTGTTACGACAGTGATTGAAGCAGAGGTTAAG
TTCCAAGTAGAGTTGTTGATAGGTGAGAAATGAAGACGGA
>AT5G54380.1 | chr5:22074313-22077312 REVERSE LENGTH=3000
AAGAAGAACACATTTGGTGAAAACAACAGCAGAGACAGACATTGTTTGTTTTTGAAAAATTTATAGAAAGAAAGTTATTT
ATTGAAGACTTTTGGGAACAAACAACAAAATGATTCATTCAGCATTTATTTTCGATTTTTTACGGTGTATTTGTTTTGTA
ATATAGTGAGTACTGATGTTTTAAAGCAAATCATGAATCAGAATGTGATTATATATCTTAACTGCTTCAAGTTCTTAAAA
TTCTTTATGTACATTTGTTTTGTTAAAATGTTGATTCCAGATTAAGAAACTCATTCTTTTGCTTGCATTTGCAGACTTTA
GTGATTACGACGTCGTTTAAGTGTTTTTGCAAAAAGATTAAAACTAAAAATTTCAAAATGCGGTGAGCGTGGATCGAACA
CGCGACCTTCAGATCTTCAGTCTGACGCTCTCCCAACTGAGCTATCCCCGCTTTTGATATACATTCAGAAAAAATATTTA
AAGTACAGAGGTGTTTTTCTTCTGCTTTTGTTCATAAACTTGTTGATTTTGGATTGGTAGATTAAGCAGTGTTTATTGGT
ATTATATATCAATAACAATGATTAGGTTAATACAAATTAGAATACATGGTGGATGATACAATACAAATACATTGCAAGTT
TACATATTATTCCTTCACTTATATTATACTTTGGAAAATCTCCAGTAGAAGCTAAAGCTCTCTGGCATTATTCTTCTTTT
AAGCCAAGTTTATATGATTCTTTTTTTACTTCCTGCACACGATACCGTAACCAGAAGACGCTCCACGGGTACAATCCAAA
GTTGCATATTCAATCTCTGACTTAACAGAATCAATCTCTGCTTGTGACTCAGAGAAAATGCAAGTTTTACAGTCATTGGA
GAGTAGAGAAGAAGTCTTGAAGCTGTCTTCACCACCAACAACTGGCATTGCGACTCCAGGCTTAGCCGGATTTTGGAAAT
CGGGCCTGTAGGTTCGTCCCAAGATTCCATCAACCTTAGGTGAAAGGTTAAAGAATCTGAATTGAACCTCAAGATGTGCA
AAACAATCATCTGATGGTACTTTGTAGCTATGGATTCTGTCGTCTTCTTTTGTCACTGGAACCACATTGATCATGATCTC
GGCTTTGTCTTTGATTGTCACGATCACGCTGTTTCTCATACTCACTCTCTCGATCTTGATGTCCTTGTTTGGTGAGTACC
TGTTTATAAAACAAACATATATACGTTTCAAGAAAACAGACGAAAATATCAACCATGACATGTAGTCTAATGGATTGTTT
TAGTGTCATCCGGATTCAAGCTCACATGTTGTTGACATAGAGATTAAATACTTACCAGGTGGAGAGAGTTTCTTCTGGAA
CAGATAAATCTTGGCCATCGTAACTGAATTTGAGATGGTCGATTTCGTTGTCCCATGAGGCGGTTTTCGCGGCTTCGAGG
GAGAATTTGTTGGAGTTGAAAAGGAATCCTAGAGCTTGGATCCATGTGAAGTCTCTGGCACGACCAGCGGGTCTGTGACC
AATGAACCTACCATTGATCTGAAGGTCAGAGTCAGAGACGAGGCTAAACTCTTCATTGCTCTTTCCATGGAAGTAGAACA
CAATGCCGTCTCCTCCAATGAACCTCGGGTCATAACAAGCTGATCCAGGTCTGTTGCAGTTTGGTTTCCTCACTGTACAA
TAACATCATCTTTACTTGAAAATGCACAAAACATATGTGAAAGCTTTATGATTATAGGAATCGAAAAAATTCTTACTGCG
GCATTGGGATTTGCAAGTGGGTCTATCGCAATCGGCGTAGCACACTTTGTTCTTGGAGTTCATAGCGGTTTTGCTTGGAC
ATTCCTCTGGACACCTAATGTACTTGCGGTAACATCGAGTGTAAGGGTTACTACAATAAACTCCAGCTGCCTTGGCTTGC
AAGAAACAAGTTGCAGCCACCAGAGAAATCACTAGCAAAAGGGTTTTTGAGATCTCCATCTTTGTGTCTTTCTTGTTTTG
ATTAGAGAAGGAAAGTTGGTTTGTTTTGATGATAATGAGAATTGTTGATTGTGAATTTATAGTGGTGAAAAGTCAAATCC
TTGCTTAATAAAGGGGCTATTATGTTAATTAATTATTGAGATACATGTTGGAGACTGTGTGCCTTTGGACGAACTTCGCG
GTGACACCATTAACAATTTTACTTAACCTTCGTTGACTTCGTTTCAAAGTAAAATTAAAGTATGACTATTTCTCCAGTTT
AAGGTATCGTTTTAAGATTAATTTTGTAATGACAACAAACTGTATCATAAATCCAGATATTTAATGTTTTATACAACGGT
AAATACATATATATGTCAAGAAAAAAAAAATTATAGACATTGTAGATTTCGATATGTATCATGTATGAACGAAGTTCTAA
ATTGTTACAAAGAAAGCAGAGTGATCCACATTTCTCGGTCCTCATAAATATGACTATGCCATTTTGTTGAGCATGTGTTA
TATGTAATCTGTTACCTGTTAGAATCTTATAATATTGGTTCATGCATGGACGGTGTTATTACTTATCTATGGATGATTTT
ATACGTGAACCAAGTATTATAATTTCAGAAATATTAAATTTCATGTAAAGAATTAAGAATTTGTCATTTTTCGACCTTGT
ATTATTCTCTATGGAAAGTTTATAACTTTTTTTTTCTGAAACCCAATGAATTTGATTCTTAGAGAAGTCAATTACACGTG
CGACCTAACGTTCTAACGAAGCAACGTCGCTCCAAGTCAATTTGTTCTTTTATATTTATACGGCGTCGTTTGGTTTTGCA
ACGAGAAATAAAATTTCAAAAACAAAAAGAAAAATGCGGTGAGCGTGGATCGAACACGCGACCTTCAGATCTTCAGTCTG
ACGCTCTCCCAACTGAGCTATCCCCGCTTGATGACGTTATCTCCTGAACATTAATATATAACATCTAAAACTAACAACAA
GAACTTAGAAATCGATTTTACATATTTCTGTGAAATTCCT
>AT5G54390.1 | chr5:22087587-22090586 FORWARD LENGTH=3000
AAAAGCTTATCCACAATCCGTAGTTTGGTGCAGCATCATCGAGCCAAAGCAAAGGTAAAGAAGATAACAAATTGTCCTCT
TCAAGATTGTAATCATATTTGTAGATTACTGCATAAGCTAGTGGTTTTTAATCGGTTTATTTGTTCCGGTTTAGGAGGAA
CAAGGGCCATTACGGTTTAGGATGAGCAAGGGCCAGTTTCAATGAATGTGAATGGCGGAGAAGTAAATATAGTCGAGGAA
GCAGCGGTAAAAGTAAGAATCTAGTTTATTTACCTATCTAAGAGTAATAAAGCTGCTGCATTTCACGAACCCTTATGTTC
TATGATCTTTAATGGATGATATCATTTTTAATCTTCGTCCTGTAATAATTCACCTTCAAAACGCGGATTATACATGTCGT
TTTCCTGACAAAAGACAAAAATTAGTAAATTACTGAATAGGCTCTAACTTACTCCATGCTATTTCAATGGTTAACGACCC
AAATTGTCTCTCAAATTTAAAGATTCAACTAGAAATTGCCGATAATATTGGTCCAGTTTTGGGCTAATAAATTTTGTTTA
TTGGGCCGACTCGATGACCATTTTAAAGAGGACTCAATAGATTTTTATTGATACGAAAATATTATTAAATCAGACCGAAT
TAAAATGCCTTGAACTCCGGTTTAGCCGACATGTTTGGCACCCTAATGAGAATAGCTTAGTTAGTTTTGTGTTAGTCTAA
AGATTAAAAGTAAAAAGTTTGATTCTGCCGACAATTTCTTAGATTTGGTGCTATTTAAAAGATTTCCCTCTTCAATTTTA
TCGAATTCCAACCTTCAAATAGGCTTTTCCATACATTTATTGAAGAATTTATCATTATCAGTCACAATTATGTGTCTTCA
TCTTTATACGTACATAATTACTAGTAATAATTAAATTCTACTACTAATAGAGGACGGCCAAAGTGTCAGTAATGATGCAT
GAATGGTTAGTTGATAAACATCTCTTTCTTATGAATTCAATTTTTCAATTTTTTTTTTTTTTTTTTATATTTATTTCGTA
TACTTGTATTTTGTTGAATATTATTAATACATAGCTACATAAAATGTGATAAAAGATTAGGTAAAGTAACAATTGGTAAG
AAAATATCACAAAGAAGCAAATGACAAGGATAGTCTCATAAGTCATAATCAATACAGTTTACCTATGTCAAAAAAAGAGT
CTCATATACAGTACCTATAATGTTAAAAAATTAAAATACTTAAACCTTTTCTCTCTTTTTTTTTGGTCAACAAAAATAGT
AAAACTTTCATATGAACATTTGTCTGCCAAATTCTATTATCTAGTTGAAGTAAACATATCCAAAATATTAAACTGAGTAG
GCGCATCATATTAACGTTTGTAAAAAAAACAACTATACATGGTGTATCTCTAAATTCTAAAACTACATATATGATTGGTT
ATGTTGACAGTAAACATGTAATTTGCTTACCGACGAGAAATCATGATAATATATAATTGCACATGTACATCTATATCTCT
ATATTTAATAATTTTGAAAAATTGGACGTACCTCACCAGATACATGTTTAATTGATAATAAATAAAAATTTGACATGTGT
CTTCCCAGATTTTTGAACATCCAACTAATAGCACATGTGCATGTAACCTTCATCACAAACGAAATCGTGATAATTAAATT
CAGAATTCGAATTAAACTATACTAAACCATAGTTAATTAGTAAATACTTCAATTATTACACGATATTTTCATATATAACT
CTTGACATTTCTCCAGTTTATTTATCAGCGACTAGTCGATTACATCATTAGAATGCAAACATAAAAGATAGCTTGACAAA
ACGAATTTCGACATCCAATTTACAGTTACAAATGATGTACTGTATGTTAATTTCTTAAGAAAGCAAAAAAAAAAAAATGA
TAATAAATTCCATGTGCCTAATCAAGTGTAGGAGTCAGATTCCGACCTATATGAAAGACCTTAGCATGTGCTACTTCATT
CACTAGCACCACAAATTCAACTCTCTCTTTTTTTATCCCTTTCTAATAAAGGAGAATAGTTCTAGTATTATAGACATGAA
AGTTCATAAAAGTTAAATCACATAATTGAACTTGTGTGATATATCAAGGTTTTAGTAGTGACATATAAGTGAAAACTCTC
CATTATTGTTAGATTATATATGTACTGCACCTAGCTATAATTTCCACTATTGGAGAAAAATATAAAGATATAAAAAGTGT
CTACCTGAATTCAGATATATAAACCAATGAAACATTTAAGAGTTGAATGTCTACTCGAATTATATTAGTATAAGTTGTTT
TCATTGAAATCAGGACATATATATATATATATATAATAGGGGTAAAAGAACAATAATAATTTTGTAATATGAATAAATAT
CAATATTAACGAATAAGAATATAAAATAGGTACATTTAATGATTAAAGGAGAGATATTAATTGTTGAAAATATGAATCCT
ATGTTTTGTTTTCTAAACGATATTGTTAAAAAGTCTAATCATCATGAGTCATGATTAAGTGAACCAAAACAAGTTTAAAA
TCTTCTGAAAACGACAAAACAACACAAAGGAAAAAAAGAAGAGAAAGTTAATTTCAAGGGACTTTTAATTTCAACTTCTT
TATATAGCAAATATGAAAGAGTGATAACTCACCAAACAAACAAATTTAAATTTTATTTCATCTTTACACGAAAAAAAAAA
AGAGAAATAAAAACATGAAAGAGTGGTCACTCACCAAACAAACAACCTAAATTTAGATAAAATACCATTAATGCTTAAAA
ATAATAATTAAATTAGGAACGGTTACACATTCAAATATGTGTTTTGACTGTAGAATACAAAAACAAATACATACAAATAT
CATTATCTAATGTTATGCATGAGACACTATATATGTATGCTCCACATAAGAATCATACAAAGCTTCACTGTGATTGCTCA
ACGGTCTAGATTCTGTCAGAGCCTCTCTCTTCTTATTCTC
>AT5G54400.1 | chr5:22091999-22094998 FORWARD LENGTH=3000
GGTTTTCTTAAAAACTAATGTAATTTCATACCCCTTTTTTTATTTTAGTGAATCCTAGAGATTTTCATCGATCGAAAGAA
TGTGTAAACTTTTATCAGTTTATATACTTATGGAGTGTTTTTGTTTTTAAAAAAGTTTTATTCAATTAAATCAGTCTTGC
ATTTGACTGCGACATTAGTTATTGTAGTTTGATTGAAATATCACCAGCCGTTTAAAAGAGTCTTTTTTTTTTTCATATTT
ATACAAAGGGTTGTAGAGTACGCAGGACGATGTGATGCAAGCCAGATTAGAAAAATTAGGTTGGATATTAATACTGTATT
TAGCTATACCAAATAGAGACAATTGATTATGTGGAAGCTTTATATATGTTTCCTTAAAAAGAAAGTGATAGTTTCTTTGT
TAGTACTTAGTGTCAGTGTCACTCTCACTATGTATTAGATTGGTTCCCATTCAATTAATGTACAAGTAAACTTTGGAATA
GATATGGGTCTGTATAACAACACTATTAGTAATAGTAGTTGATTTTGTTAAAAATATACAATAACCTGACCCTATATACT
AACAATCTCTTGATAGATCCTTCATTTATTAGTACTACTCTCTTTGTCACATCTCTCTTTTAAATCATAACTTTACATCT
AAAAGTAAAAATATATTCTATAATATGAAAAGATTTATATATCCATCTATATTGTTTGAAAGTACTCGAAATCCTTTATC
ATGCAAGTATTCGCTCCATCGTTAGCTCTTCATTAATATCAATGATATAACGTGCCACTAGAATTATGTAGCCTGCTTTG
TATTTTTCTTAATATCAATGGTAAAGTTAAGAAAAAATAAAGCTAACGCAGAACTTTTGATATAGTGCTATATGTAAATT
TAAGAATTCTGAAAAAAATTAGACCCTAGTAAAAAACTGGTGGTACGTAATTTGTAATATAGTACTATAGGTTATAACAG
CATACGATGTGATATGTTAGAGCAATCCCAATAGTACAAGACCATTAGGGGCTCTTCATATTCTTTTAATCATAAATTTT
AAAATTGTAGAGTTTAAGGAATTCTGTTGGTTCCTTAATTTTTTTGTTCATTCAATGGTAAATTTTTAAGTGGATTTCTT
TAAAAACAAAAAAAATATTATTAAATTAAAAATTATAATTATTTTATTTCATAGAATTTAATAATTAATCTAAATAATTA
AAGTTTAAACACATATGATAGAAATATTGAAAATCAAAATAACGATTAGTTTTTAGCTTGATTCCCGTCAAATTTATGTC
ATAAATGCTCGACTAAATCATTTTTCAATTGTTGATGTATAGCCCGATCACGAACTCGGGCTCGAGACACCATAATATTA
CCGAGATTTGAAGGGTAGAAAAGTTGAAATCCACTTGTGAAAAAGTGGTTAATTCTGGTTGTGTGAATTTGGATGCATCA
AACTGAGTATACTCATCTCGTTCATCCTCTACTATTATATTGTTAAGTATTATAAATGTTCGCATGAAAATCGCCGTCGT
CGCCGATGAAGAGAGAAACGAAAACTCGCGAAAAATAAAACCAAACATATAATATTTTTCTTTGTCTTCACTTCAAGGAC
CAATGAAAATTGACCACGTATGAGTCCTTTAATATCAAAAAATCTCTTGCTTATGGAGCTGCCCTGATCCATTTATTTAT
TTTTGGGCCGGTTGGAAGGGCCTTTTAATTTGCTCTAAGAGCCTGATGAGGAACGCCCATTGTGGCTGCTTTTATCTCCT
CTAAAAGCCTTCTTAGAAAACAACAACAACAACAGCTCCAACTTCCTCCGTACCAAATTCTTTTAAAATAAAATAAAATT
TTCAAATGATTACTTTCTTTGCCACTCTACTTTTTTATACGTTCAGTCGTTTTACGTTTTCTTTTAAAAATTAAAGGCGA
GTACATAACGTTAAAGCTGCTAATGATGATTTTTGGATTAACCTATAGAAATTCATGTAAAAAGTGGTTGACGAAAACTA
AAAAAGGACATTTTTAATGGAAAATTGTAAACTTAAGCTAAAATGCAAATTTAGCAAGATTAGAGTATCATTTGCTAATG
CTGGTATCCCTAAAATGCAAAACTACGAACGGAAAAAAAGATGAGAAACCCTAAAATGCAAAATACAAACAAACATAAAC
TAAAATGCAAAATCAAACTGAAAAGACGTACGATTTGCGTTCAAGAAAGCGTTAGGCGTTAAACGGACGGTGATCTAATA
CCTTGTGCCTAGAATGTTGGTTCGCCTGATTTAGTATAAAGGAGTATATCACGTGATACTAGATGAGACGACTTTAGGAG
GTGTAACAAATTAAACTGTCCTATAAAGGTAACACGAGAATTACAACACTTGTTGTAGTTATCATGAAGACAAAATCTCG
CATCATTCGATATTCTTTTAATCTCTAACTCCTCTTCCTCAGCCGGATCCTTCTTTTTTTCTTCAGTCGGATCCTTCTTC
TTTTCCTCAGCCGGTTCCTTCTTCTTTTCCTCAGTAGGATCCTTCTCCTCTTCCTCAGTCGGATCTTTCTTCTTTTCCTC
AGTCAAATCCTTCTCCTCTTCCTCAGCTCGATCCTTCTCTGGTTGTGTCTTCTTCAGCTTATTTTCCACCTTTGTCTTAT
ACGTTAGATCCTTGAGATCCTTCGCATCCTTCAATGCCTGCTTCCTCTTCTCATTTTCTAACCTTTTTTGCTCATTAGTT
TTTCTTCGGAAAGTTTCCATAGCATCGTTAGCTTCTTCGTTACTCTGCAGGGTTTCCTCCCTTAGCTTCTTATTTGCAGC
ATCAATGGCTTCGGCCAAAGCCTGAACAATCTTATCATCAGCACTTGAATTAGATGGATGTTTCCCTAGACCTAGAACAC
GGAACAGATTGGAGAAACAAGTTTTCATATATTTTTAGATCTTTTTAGAGAAATGAGAAAGATAGAGAGAAATTGTTTTA
TTTTAGAGAGACAAGAAATATAGAGATAAATAATCGTATA
>AT5G54410.1 | chr5:22091247-22094246 REVERSE LENGTH=3000
GCACAAGGTATTAGATCACCGTCCGTTTAACGCCTAACGCTTTCTTGAACGCAAATCGTACGTCTTTTCAGTTTGATTTT
GCATTTTAGTTTATGTTTGTTTGTATTTTGCATTTTAGGGTTTCTCATCTTTTTTTCCGTTCGTAGTTTTGCATTTTAGG
GATACCAGCATTAGCAAATGATACTCTAATCTTGCTAAATTTGCATTTTAGCTTAAGTTTACAATTTTCCATTAAAAATG
TCCTTTTTTAGTTTTCGTCAACCACTTTTTACATGAATTTCTATAGGTTAATCCAAAAATCATCATTAGCAGCTTTAACG
TTATGTACTCGCCTTTAATTTTTAAAAGAAAACGTAAAACGACTGAACGTATAAAAAAGTAGAGTGGCAAAGAAAGTAAT
CATTTGAAAATTTTATTTTATTTTAAAAGAATTTGGTACGGAGGAAGTTGGAGCTGTTGTTGTTGTTGTTTTCTAAGAAG
GCTTTTAGAGGAGATAAAAGCAGCCACAATGGGCGTTCCTCATCAGGCTCTTAGAGCAAATTAAAAGGCCCTTCCAACCG
GCCCAAAAATAAATAAATGGATCAGGGCAGCTCCATAAGCAAGAGATTTTTTGATATTAAAGGACTCATACGTGGTCAAT
TTTCATTGGTCCTTGAAGTGAAGACAAAGAAAAATATTATATGTTTGGTTTTATTTTTCGCGAGTTTTCGTTTCTCTCTT
CATCGGCGACGACGGCGATTTTCATGCGAACATTTATAATACTTAACAATATAATAGTAGAGGATGAACGAGATGAGTAT
ACTCAGTTTGATGCATCCAAATTCACACAACCAGAATTAACCACTTTTTCACAAGTGGATTTCAACTTTTCTACCCTTCA
AATCTCGGTAATATTATGGTGTCTCGAGCCCGAGTTCGTGATCGGGCTATACATCAACAATTGAAAAATGATTTAGTCGA
GCATTTATGACATAAATTTGACGGGAATCAAGCTAAAAACTAATCGTTATTTTGATTTTCAATATTTCTATCATATGTGT
TTAAACTTTAATTATTTAGATTAATTATTAAATTCTATGAAATAAAATAATTATAATTTTTAATTTAATAATATTTTTTT
TGTTTTTAAAGAAATCCACTTAAAAATTTACCATTGAATGAACAAAAAAATTAAGGAACCAACAGAATTCCTTAAACTCT
ACAATTTTAAAATTTATGATTAAAAGAATATGAAGAGCCCCTAATGGTCTTGTACTATTGGGATTGCTCTAACATATCAC
ATCGTATGCTGTTATAACCTATAGTACTATATTACAAATTACGTACCACCAGTTTTTTACTAGGGTCTAATTTTTTTCAG
AATTCTTAAATTTACATATAGCACTATATCAAAAGTTCTGCGTTAGCTTTATTTTTTCTTAACTTTACCATTGATATTAA
GAAAAATACAAAGCAGGCTACATAATTCTAGTGGCACGTTATATCATTGATATTAATGAAGAGCTAACGATGGAGCGAAT
ACTTGCATGATAAAGGATTTCGAGTACTTTCAAACAATATAGATGGATATATAAATCTTTTCATATTATAGAATATATTT
TTACTTTTAGATGTAAAGTTATGATTTAAAAGAGAGATGTGACAAAGAGAGTAGTACTAATAAATGAAGGATCTATCAAG
AGATTGTTAGTATATAGGGTCAGGTTATTGTATATTTTTAACAAAATCAACTACTATTACTAATAGTGTTGTTATACAGA
CCCATATCTATTCCAAAGTTTACTTGTACATTAATTGAATGGGAACCAATCTAATACATAGTGAGAGTGACACTGACACT
AAGTACTAACAAAGAAACTATCACTTTCTTTTTAAGGAAACATATATAAAGCTTCCACATAATCAATTGTCTCTATTTGG
TATAGCTAAATACAGTATTAATATCCAACCTAATTTTTCTAATCTGGCTTGCATCACATCGTCCTGCGTACTCTACAACC
CTTTGTATAAATATGAAAAAAAAAAAGACTCTTTTAAACGGCTGGTGATATTTCAATCAAACTACAATAACTAATGTCGC
AGTCAAATGCAAGACTGATTTAATTGAATAAAACTTTTTTAAAAACAAAAACACTCCATAAGTATATAAACTGATAAAAG
TTTACACATTCTTTCGATCGATGAAAATCTCTAGGATTCACTAAAATAAAAAAAGGGGTATGAAATTACATTAGTTTTTA
AGAAAACCTTAACATCTCCAATCTAAACGTACTTCACCAGATCCCACAAAATGCTGACTAGGTTTCTTAAACGAGACCAT
ATGGCTCTTAACCATAAACGCAGTGACTCGTTTCGAAACTCTAATCTCCTCCATCCTCAGCTCCTGTAACCGCCGCACAT
ACTCCGGCACGTGCACTAAGTCCCAAACCACTCCAACTCCTCCTGGTTTCAACACTCTCACCGCTTCTCCAAGTACTCTC
ATCCTCTCTGCCGCCGCCTCCACCGTCTTCTGACCGTATTCTTTCCCAATGGTATGGAGAAACACTGCAGAAACCACCAC
GTCAAAGTAGTTATCACTAAACGGAAGCCTTCTTACGTCTCCTTCACGGCATGTCACGTACTCTTGTACTCCTATAGACA
AATTAAACACATCTCAACTAAAAAAAATCAATGAATAATAATGACAAGAAAAAGAAAAAAAGAAAACAAAAGATACATGT
CGTGAATCTAATACAAAAATCCTACAAAATTCGGTTCTCCATATAAAAATAATGACATGTATAAACACTAAATCGACAGT
TTTAAAAAACTTAACAATATCAGTTTTGATTATATTTTTATTCCAGTTTTTCTTGATTTCTTAGAATGCTCAACTATAAT
AAAATTACCTCTAAGCCAAATTTCCACTAGATAAATCTGCTGATAATAATTATATATATCTGAAATAATTACTTTTAAAA
CCCGTTAATCACGCAATATAGTCGGAAATCTACAAAATAA
>AT5G54420.1 | chr5:22096080-22099079 FORWARD LENGTH=3000
TTCCATCTCAATCTCGCCAAGCAATAGACTAGTAGTAGTACACTATATTCCACTGTTACAACATGTTAACTATGTACCGG
TTCTTAAATTAATTAGCTAATGACGTGTATGCTGTTTATGCGTTTGTTTGTTCCCTCATGTCAAACCATTACATTAGCTA
ATGACTTGTATGCTATTTATGCGTTTTTTTTGTTCCCTCATGTCAAACCATTCTCGTTGGTGTTAACATCTCAAGCCAAT
TGTCTCATTGAGTTTGTCAAGTTCTTGTATTGTATTTTCCCAGCCAATGCTTGGATTTCTAAGAGGCTGTTTCAGCTTTC
TCTTCTAGAATCTATAGTTTTCGCGACCCAGTGGTTTTAGTTAAAGTGCTTTGAAGCCAAAACTAGGTGTTTTCAAGAAT
GGGGATACTGAAATTTGGACCGTGTCATGTTAGGAAGACTTGCTATAAGTACATAGAGGTTAGTGTGACCATTTCACCTC
TTGGAATGTGAGTTTATCTGACTGTCTAGTGTTTGTGATGTAGAAGTCCATTATTCTTGTCTGTGTATCAGTCTAAACTA
GATACTCAAAGGAACATTACATTTGCAAGAATATAGATTTGTACCAAAGAGCATTAGGATTAATCAAAATAGGACTACTG
AGAACTGAAGGGACAGATTTGATGTCCATTGTTTGATCCGTGCCTCTCACAGTTGAACTTGTTTGTCAAATCAAGTTAAA
TTGTTTGTGAATTTAGCGTTGTATTATATGTGAGATCTATAGGTATATTTGTCATATGGTTTTCCGTATATTCATGCCCT
GTTTCTGATTAAACAAACACTGAATCCAAAAAAAAAAAAATGATGTAAAAGGAAGAAATTTCTTGTACATATCCGCCGCG
TGAAAAGATGTAAAATCCGATAATTATAGTCATCTACTCTAAATTTGCAAAAGAAATTAGACCTAATAACCAAACAAGTT
TTACGAATTACCAAACATTTTTGTTTCTTTGGTTGTTTCATTTTTCTTTTTCTTTTGGAGAAATCCATCTTTCATAACTT
CAATCCTTAGATTTACCTAAATTCCAACAAGTCAAACCAAAACCATAAATCAACCAAATCTTTATTTGATGTTACCATGT
AACTAAATTCTAAAATACCAGTCTTTATTAAAGAAACGTATAATCCTTCTTCTTCCTAAAAGGGGTTCATTAATCATACA
ACTCCTTCATGTTTAATGCAGAAACCACTCAACACTCATTCATATTACATAACCCAAAGAAATTCATCAACATTGTCATA
GCTAAAGAAAGAACACACATTCAACACTCCTCTGAACATTCCGCTAACACCCCTACTTGCTTTGTGTACCTTATTAATTC
CAAAAACATGAAGAAGATAATCAAGAGACAGGTAGACCATATAAGCTTACAGATATCGTTGATGTGAGTTTTATATTACC
TAGAAGAGAAGAGGGTGATATATTACTTAGATCCCACGAATCATCACTCATCTGTGACAGAAATACAGGAACAAAAAAGG
AATAAGACATTGTCATTTGGTCAGATCATAGATATATCTACTGGAATAACACTTTATTCACAACACACATTTCACTGTTC
GAAGATACACAGAGAGGGATCACTTAAAATATCATGCAGATTATACATTGCTAGTCGTGATGCAGTATGGTGGAGATAAC
AAATGTAACCTATAGATAATAGCCTTTTTACCTTATCAGTGTACATTCAGATCTTTTTACAAATTCACTAGGTAGCTCCG
ATCTTGTAACGTATACCAAATGCTCCAGAACTAACACCAGTGACTATCTTACAGAAGAAGCAATCTACGAAACTCAGTAA
CTTTATTTGACAAGTTTTCATCTGAACTTGTCATAAAAGTAAGAAGGTAGTGCCTACATCTCAGTTAGATTTGATATCTA
AACATTACCCAAGAGTATAGATAAAAAAAATTTTGGCATGTTAACCAGATTCTTCCTACATATTCCCATTCTTTCCTAAA
TTTTCCTCTGTTAACATTGTAACCTTTCCTAGTCTGGACCAAAGCAAACAACAACAAAAAGTATAATTGAAGCTTCCTTT
TTAGAACTACTGCACTATTTGATTTTCAATGTTTCATACAACAACAAGTATACAGTCACCAACTTACGAAATGAGGGGTT
ATAGAAGACATAATTTCTTATCTGCCTTTTCCCAAGTCAAGAATCATAATACTTGGATGCTAATGATACTTAATGTTGCC
TCAAACTAAACCGAACAGAGGAAAAATAAATCAAACAAACTCACTTAGAAAAGTTTATCTTCAAGGGTCAAAAGAAACTT
TCCTCTGGACTAGAGTACTTTTAATCTAAAGTCTAAACGCAATCAATGGGTAGTGTAAACAATGCAAGAAATAGAACGAT
GTCGGCGCTTCTTTGTCCCATGTGTAGGGGAACAATAATCTTCTAACATATATTACAGCAAATTAGCCATAACCACCAAA
AATTATGATATATACTATACAACTAACTTCAGTAAATAGAAACAGTTTCGGCAGATGAAGAAGATATATACAAATTCATA
GAACGAATACACTAAAGCTAGGAAATCATCTATGTACATGACCATCATCCTCAATTTTCGGGTAAGCAAGGCAATGAACA
TGGACAGCATTTCTCACTAAATCGACAAAATCATCTTAGTTCAGCTATAAAAGGATCTCATTTTCCTGTGCTACCATCTA
TGGCAATCTTTTTCACAACATATTCACGTGATCACAAAATTCACAACACTCACTACACTACTGAATCTAAATCTGACACA
TCAACAGAAACATCCATGAAAAAAATAACAACGAAAGCAGCTTATCTAATCAATCACTGAATCACATAGAGATAGAGATA
ATTGATCCCTGACCTTTGATGTGTTCATGATGAGCAGAAGCAGAAGCAGCAACAACATCTCCATCATCATCTCCACCAGA
CTTGACAGTAACAATAGGCACAGGTCCATCACGATCATCA
>AT5G54430.1 | chr5:22094563-22097562 REVERSE LENGTH=3000
TGATTCGTGGGATCTAAGTAATATATCACCCTCTTCTCTTCTAGGTAATATAAAACTCACATCAACGATATCTGTAAGCT
TATATGGTCTACCTGTCTCTTGATTATCTTCTTCATGTTTTTGGAATTAATAAGGTACACAAAGCAAGTAGGGGTGTTAG
CGGAATGTTCAGAGGAGTGTTGAATGTGTGTTCTTTCTTTAGCTATGACAATGTTGATGAATTTCTTTGGGTTATGTAAT
ATGAATGAGTGTTGAGTGGTTTCTGCATTAAACATGAAGGAGTTGTATGATTAATGAACCCCTTTTAGGAAGAAGAAGGA
TTATACGTTTCTTTAATAAAGACTGGTATTTTAGAATTTAGTTACATGGTAACATCAAATAAAGATTTGGTTGATTTATG
GTTTTGGTTTGACTTGTTGGAATTTAGGTAAATCTAAGGATTGAAGTTATGAAAGATGGATTTCTCCAAAAGAAAAAGAA
AAATGAAACAACCAAAGAAACAAAAATGTTTGGTAATTCGTAAAACTTGTTTGGTTATTAGGTCTAATTTCTTTTGCAAA
TTTAGAGTAGATGACTATAATTATCGGATTTTACATCTTTTCACGCGGCGGATATGTACAAGAAATTTCTTCCTTTTACA
TCATTTTTTTTTTTTTGGATTCAGTGTTTGTTTAATCAGAAACAGGGCATGAATATACGGAAAACCATATGACAAATATA
CCTATAGATCTCACATATAATACAACGCTAAATTCACAAACAATTTAACTTGATTTGACAAACAAGTTCAACTGTGAGAG
GCACGGATCAAACAATGGACATCAAATCTGTCCCTTCAGTTCTCAGTAGTCCTATTTTGATTAATCCTAATGCTCTTTGG
TACAAATCTATATTCTTGCAAATGTAATGTTCCTTTGAGTATCTAGTTTAGACTGATACACAGACAAGAATAATGGACTT
CTACATCACAAACACTAGACAGTCAGATAAACTCACATTCCAAGAGGTGAAATGGTCACACTAACCTCTATGTACTTATA
GCAAGTCTTCCTAACATGACACGGTCCAAATTTCAGTATCCCCATTCTTGAAAACACCTAGTTTTGGCTTCAAAGCACTT
TAACTAAAACCACTGGGTCGCGAAAACTATAGATTCTAGAAGAGAAAGCTGAAACAGCCTCTTAGAAATCCAAGCATTGG
CTGGGAAAATACAATACAAGAACTTGACAAACTCAATGAGACAATTGGCTTGAGATGTTAACACCAACGAGAATGGTTTG
ACATGAGGGAACAAAAAAAACGCATAAATAGCATACAAGTCATTAGCTAATGTAATGGTTTGACATGAGGGAACAAACAA
ACGCATAAACAGCATACACGTCATTAGCTAATTAATTTAAGAACCGGTACATAGTTAACATGTTGTAACAGTGGAATATA
GTGTACTACTACTAGTCTATTGCTTGGCGAGATTGAGATGGAACTAGTCTAGTTTTTGAGGTGGGATGTGGGCTGGTGCA
CCGAAATAACCAAATCCACCATTCATGGAGTAATCAGACAGATCGACAGTAACGTTTTCGTTAACATCCAAGAGCTCAAC
GAAGTTAGAGAACATGCCGGGAAAGGAGCTAGCCGGGACACAGAAAGGTTCAGACCTTGAGATGAAAATGTAGAGATCCC
CAATGTCTTGAGTGTAAAAAGCGTTTCCTTCTTCATCAAGTTTGAACACCATTACAGCTTTTGTTTGCATTCTCACCATA
CCACTTAACCAAAACGGTTTTGTAGTGATAGTCTTGGGGCAAGTTGGAAACAAAATTCCGAGATTTTAATTTGTACTCCC
TTGTAGAGACTGGAAACAGATGAATGCTAAACAGAGGAATGCTAGACAACACGCTTCTACGTCTCAGTCAATCTTCTCAA
TTAAGGATGTGGTTCGTTGACACTTAACGTTTCTTTAACGATTTAATACAAACCCAACGTATTATAACATGTTGTGATAA
AAGAATATTGTGGATTGATTATAATTGAAAATAAATATTTTAACAGCATAAAATAAATGTGAAATCTGGATAAAAGTTGT
GAAAGACTATAACTTTAAATGTGAATAGAGAGACCTTATGAGAATTTTTCAAATTAAATGTAAGAATTTTAAACTATACT
CTAATATTGTATAAATAAATAAAAGGACTATAATTACTGTATAATTCAAAATTAGCAAATATGTCATCAAGGACATTAAT
GTTACTATATATATAAGATAGTCATATATCATAAAAGAAACAAGAAACAGAAAAAATACTTCATAGGCTGAAGACTGAAG
TTGATTGTTTTATTGATTCTTAATTATTTGTTTGTTTATATGGAATTCGAAACAGAGACAGAGCATCATCTGAATATTTA
GAGATTAAAAGAATATCGACTGATGGGAGATATTGTCATCATGATAACTACAACAAGTGTTGTAATTCTCGCGTTACCTT
TATAGGACAGTCTAATTTGTTACACCTCCCAAAGTCGTCTCATCTAGTATCACGTGACATACTCCCATAAATACACACTT
ACTGTATACGATTATTTATCTCTATATTTCTTGTCTCTCTAAAATAAAACAATTTCTCTCTATCTTTCTCATTTCTCTAA
AAAGATCTAAAAATATATGAAAACTTGTTTCTCCAATCTGTTCCGTGTTCTAGGTCTAGGGAAACATCCATCTAATTCAA
GTGCTGATGATAAGATTGTTCAGGCTTTGGCCGAAGCCATTGATGCTGCAAATAAGAAGCTAAGGGAGGAAACCCTGCAG
AGTAACGAAGAAGCTAACGATGCTATGGAAACTTTCCGAAGAAAAACTAATGAGCAAAAAAGGTTAGAAAATGAGAAGAG
GAAGCAGGCATTGAAGGATGCGAAGGATCTCAAGGATCTAACGTATAAGACAAAGGTGGAAAATAAGCTGAAGAAGACAC
AACCAGAGAAGGATCGAGCTGAGGAAGAGGAGAAGGATTT
>AT5G54430.4 | chr5:22094563-22097562 REVERSE LENGTH=3000
TGATTCGTGGGATCTAAGTAATATATCACCCTCTTCTCTTCTAGGTAATATAAAACTCACATCAACGATATCTGTAAGCT
TATATGGTCTACCTGTCTCTTGATTATCTTCTTCATGTTTTTGGAATTAATAAGGTACACAAAGCAAGTAGGGGTGTTAG
CGGAATGTTCAGAGGAGTGTTGAATGTGTGTTCTTTCTTTAGCTATGACAATGTTGATGAATTTCTTTGGGTTATGTAAT
ATGAATGAGTGTTGAGTGGTTTCTGCATTAAACATGAAGGAGTTGTATGATTAATGAACCCCTTTTAGGAAGAAGAAGGA
TTATACGTTTCTTTAATAAAGACTGGTATTTTAGAATTTAGTTACATGGTAACATCAAATAAAGATTTGGTTGATTTATG
GTTTTGGTTTGACTTGTTGGAATTTAGGTAAATCTAAGGATTGAAGTTATGAAAGATGGATTTCTCCAAAAGAAAAAGAA
AAATGAAACAACCAAAGAAACAAAAATGTTTGGTAATTCGTAAAACTTGTTTGGTTATTAGGTCTAATTTCTTTTGCAAA
TTTAGAGTAGATGACTATAATTATCGGATTTTACATCTTTTCACGCGGCGGATATGTACAAGAAATTTCTTCCTTTTACA
TCATTTTTTTTTTTTTGGATTCAGTGTTTGTTTAATCAGAAACAGGGCATGAATATACGGAAAACCATATGACAAATATA
CCTATAGATCTCACATATAATACAACGCTAAATTCACAAACAATTTAACTTGATTTGACAAACAAGTTCAACTGTGAGAG
GCACGGATCAAACAATGGACATCAAATCTGTCCCTTCAGTTCTCAGTAGTCCTATTTTGATTAATCCTAATGCTCTTTGG
TACAAATCTATATTCTTGCAAATGTAATGTTCCTTTGAGTATCTAGTTTAGACTGATACACAGACAAGAATAATGGACTT
CTACATCACAAACACTAGACAGTCAGATAAACTCACATTCCAAGAGGTGAAATGGTCACACTAACCTCTATGTACTTATA
GCAAGTCTTCCTAACATGACACGGTCCAAATTTCAGTATCCCCATTCTTGAAAACACCTAGTTTTGGCTTCAAAGCACTT
TAACTAAAACCACTGGGTCGCGAAAACTATAGATTCTAGAAGAGAAAGCTGAAACAGCCTCTTAGAAATCCAAGCATTGG
CTGGGAAAATACAATACAAGAACTTGACAAACTCAATGAGACAATTGGCTTGAGATGTTAACACCAACGAGAATGGTTTG
ACATGAGGGAACAAAAAAAACGCATAAATAGCATACAAGTCATTAGCTAATGTAATGGTTTGACATGAGGGAACAAACAA
ACGCATAAACAGCATACACGTCATTAGCTAATTAATTTAAGAACCGGTACATAGTTAACATGTTGTAACAGTGGAATATA
GTGTACTACTACTAGTCTATTGCTTGGCGAGATTGAGATGGAACTAGTCTAGTTTTTGAGGTGGGATGTGGGCTGGTGCA
CCGAAATAACCAAATCCACCATTCATGGAGTAATCAGACAGATCGACAGTAACGTTTTCGTTAACATCCAAGAGCTCAAC
GAAGTTAGAGAACATGCCGGGAAAGGAGCTAGCCGGGACACAGAAAGGTTCAGACCTTGAGATGAAAATGTAGAGATCCC
CAATGTCTTGAGTGTAAAAAGCGTTTCCTTCTTCATCAAGTTTGAACACCATTACAGCTTTTGTTTGCATTCTCACCATA
CCACTTAACCAAAACGGTTTTGTAGTGATAGTCTTGGGGCAAGTTGGAAACAAAATTCCGAGATTTTAATTTGTACTCCC
TTGTAGAGACTGGAAACAGATGAATGCTAAACAGAGGAATGCTAGACAACACGCTTCTACGTCTCAGTCAATCTTCTCAA
TTAAGGATGTGGTTCGTTGACACTTAACGTTTCTTTAACGATTTAATACAAACCCAACGTATTATAACATGTTGTGATAA
AAGAATATTGTGGATTGATTATAATTGAAAATAAATATTTTAACAGCATAAAATAAATGTGAAATCTGGATAAAAGTTGT
GAAAGACTATAACTTTAAATGTGAATAGAGAGACCTTATGAGAATTTTTCAAATTAAATGTAAGAATTTTAAACTATACT
CTAATATTGTATAAATAAATAAAAGGACTATAATTACTGTATAATTCAAAATTAGCAAATATGTCATCAAGGACATTAAT
GTTACTATATATATAAGATAGTCATATATCATAAAAGAAACAAGAAACAGAAAAAATACTTCATAGGCTGAAGACTGAAG
TTGATTGTTTTATTGATTCTTAATTATTTGTTTGTTTATATGGAATTCGAAACAGAGACAGAGCATCATCTGAATATTTA
GAGATTAAAAGAATATCGACTGATGGGAGATATTGTCATCATGATAACTACAACAAGTGTTGTAATTCTCGCGTTACCTT
TATAGGACAGTCTAATTTGTTACACCTCCCAAAGTCGTCTCATCTAGTATCACGTGACATACTCCCATAAATACACACTT
ACTGTATACGATTATTTATCTCTATATTTCTTGTCTCTCTAAAATAAAACAATTTCTCTCTATCTTTCTCATTTCTCTAA
AAAGATCTAAAAATATATGAAAACTTGTTTCTCCAATCTGTTCCGTGTTCTAGGTCTAGGGAAACATCCATCTAATTCAA
GTGCTGATGATAAGATTGTTCAGGCTTTGGCCGAAGCCATTGATGCTGCAAATAAGAAGCTAAGGGAGGAAACCCTGCAG
AGTAACGAAGAAGCTAACGATGCTATGGAAACTTTCCGAAGAAAAACTAATGAGCAAAAAAGGTTAGAAAATGAGAAGAG
GAAGCAGGCATTGAAGGATGCGAAGGATCTCAAGGATCTAACGTATAAGACAAAGGTGGAAAATAAGCTGAAGAAGACAC
AACCAGAGAAGGATCGAGCTGAGGAAGAGGAGAAGGATTT
>AT5G54430.6 | chr5:22094827-22097826 REVERSE LENGTH=3000
TGAATTTGTAAAAAGATCTGAATGTACACTGATAAGGTAAAAAGGCTATTATCTATAGGTTACATTTGTTATCTCCACCA
TACTGCATCACGACTAGCAATGTATAATCTGCATGATATTTTAAGTGATCCCTCTCTGTGTATCTTCGAACAGTGAAATG
TGTGTTGTGAATAAAGTGTTATTCCAGTAGATATATCTATGATCTGACCAAATGACAATGTCTTATTCCTTTTTTGTTCC
TGTATTTCTGTCACAGATGAGTGATGATTCGTGGGATCTAAGTAATATATCACCCTCTTCTCTTCTAGGTAATATAAAAC
TCACATCAACGATATCTGTAAGCTTATATGGTCTACCTGTCTCTTGATTATCTTCTTCATGTTTTTGGAATTAATAAGGT
ACACAAAGCAAGTAGGGGTGTTAGCGGAATGTTCAGAGGAGTGTTGAATGTGTGTTCTTTCTTTAGCTATGACAATGTTG
ATGAATTTCTTTGGGTTATGTAATATGAATGAGTGTTGAGTGGTTTCTGCATTAAACATGAAGGAGTTGTATGATTAATG
AACCCCTTTTAGGAAGAAGAAGGATTATACGTTTCTTTAATAAAGACTGGTATTTTAGAATTTAGTTACATGGTAACATC
AAATAAAGATTTGGTTGATTTATGGTTTTGGTTTGACTTGTTGGAATTTAGGTAAATCTAAGGATTGAAGTTATGAAAGA
TGGATTTCTCCAAAAGAAAAAGAAAAATGAAACAACCAAAGAAACAAAAATGTTTGGTAATTCGTAAAACTTGTTTGGTT
ATTAGGTCTAATTTCTTTTGCAAATTTAGAGTAGATGACTATAATTATCGGATTTTACATCTTTTCACGCGGCGGATATG
TACAAGAAATTTCTTCCTTTTACATCATTTTTTTTTTTTTGGATTCAGTGTTTGTTTAATCAGAAACAGGGCATGAATAT
ACGGAAAACCATATGACAAATATACCTATAGATCTCACATATAATACAACGCTAAATTCACAAACAATTTAACTTGATTT
GACAAACAAGTTCAACTGTGAGAGGCACGGATCAAACAATGGACATCAAATCTGTCCCTTCAGTTCTCAGTAGTCCTATT
TTGATTAATCCTAATGCTCTTTGGTACAAATCTATATTCTTGCAAATGTAATGTTCCTTTGAGTATCTAGTTTAGACTGA
TACACAGACAAGAATAATGGACTTCTACATCACAAACACTAGACAGTCAGATAAACTCACATTCCAAGAGGTGAAATGGT
CACACTAACCTCTATGTACTTATAGCAAGTCTTCCTAACATGACACGGTCCAAATTTCAGTATCCCCATTCTTGAAAACA
CCTAGTTTTGGCTTCAAAGCACTTTAACTAAAACCACTGGGTCGCGAAAACTATAGATTCTAGAAGAGAAAGCTGAAACA
GCCTCTTAGAAATCCAAGCATTGGCTGGGAAAATACAATACAAGAACTTGACAAACTCAATGAGACAATTGGCTTGAGAT
GTTAACACCAACGAGAATGGTTTGACATGAGGGAACAAAAAAAACGCATAAATAGCATACAAGTCATTAGCTAATGTAAT
GGTTTGACATGAGGGAACAAACAAACGCATAAACAGCATACACGTCATTAGCTAATTAATTTAAGAACCGGTACATAGTT
AACATGTTGTAACAGTGGAATATAGTGTACTACTACTAGTCTATTGCTTGGCGAGATTGAGATGGAACTAGTCTAGTTTT
TGAGGTGGGATGTGGGCTGGTGCACCGAAATAACCAAATCCACCATTCATGGAGTAATCAGACAGATCGACAGTAACGTT
TTCGTTAACATCCAAGAGCTCAACGAAGTTAGAGAACATGCCGGGAAAGGAGCTAGCCGGGACACAGAAAGGTTCAGACC
TTGAGATGAAAATGTAGAGATCCCCAATGTCTTGAGTGTAAAAAGCGTTTCCTTCTTCATCAAGTTTGAACACCATTACA
GCTTTTGTTTGCATTCTCACCATACCACTTAACCAAAACGGTTTTGTAGTGATAGTCTTGGGGCAAGTTGGAAACAAAAT
TCCGAGATTTTAATTTGTACTCCCTTGTAGAGACTGGAAACAGATGAATGCTAAACAGAGGAATGCTAGACAACACGCTT
CTACGTCTCAGTCAATCTTCTCAATTAAGGATGTGGTTCGTTGACACTTAACGTTTCTTTAACGATTTAATACAAACCCA
ACGTATTATAACATGTTGTGATAAAAGAATATTGTGGATTGATTATAATTGAAAATAAATATTTTAACAGCATAAAATAA
ATGTGAAATCTGGATAAAAGTTGTGAAAGACTATAACTTTAAATGTGAATAGAGAGACCTTATGAGAATTTTTCAAATTA
AATGTAAGAATTTTAAACTATACTCTAATATTGTATAAATAAATAAAAGGACTATAATTACTGTATAATTCAAAATTAGC
AAATATGTCATCAAGGACATTAATGTTACTATATATATAAGATAGTCATATATCATAAAAGAAACAAGAAACAGAAAAAA
TACTTCATAGGCTGAAGACTGAAGTTGATTGTTTTATTGATTCTTAATTATTTGTTTGTTTATATGGAATTCGAAACAGA
GACAGAGCATCATCTGAATATTTAGAGATTAAAAGAATATCGACTGATGGGAGATATTGTCATCATGATAACTACAACAA
GTGTTGTAATTCTCGCGTTACCTTTATAGGACAGTCTAATTTGTTACACCTCCCAAAGTCGTCTCATCTAGTATCACGTG
ACATACTCCCATAAATACACACTTACTGTATACGATTATTTATCTCTATATTTCTTGTCTCTCTAAAATAAAACAATTTC
TCTCTATCTTTCTCATTTCTCTAAAAAGATCTAAAAATATATGAAAACTTGTTTCTCCAATCTGTTCCGTGTTCTAGGTC
TAGGGAAACATCCATCTAATTCAAGTGCTGATGATAAGAT
>AT5G54430.3 | chr5:22094827-22097826 REVERSE LENGTH=3000
TGAATTTGTAAAAAGATCTGAATGTACACTGATAAGGTAAAAAGGCTATTATCTATAGGTTACATTTGTTATCTCCACCA
TACTGCATCACGACTAGCAATGTATAATCTGCATGATATTTTAAGTGATCCCTCTCTGTGTATCTTCGAACAGTGAAATG
TGTGTTGTGAATAAAGTGTTATTCCAGTAGATATATCTATGATCTGACCAAATGACAATGTCTTATTCCTTTTTTGTTCC
TGTATTTCTGTCACAGATGAGTGATGATTCGTGGGATCTAAGTAATATATCACCCTCTTCTCTTCTAGGTAATATAAAAC
TCACATCAACGATATCTGTAAGCTTATATGGTCTACCTGTCTCTTGATTATCTTCTTCATGTTTTTGGAATTAATAAGGT
ACACAAAGCAAGTAGGGGTGTTAGCGGAATGTTCAGAGGAGTGTTGAATGTGTGTTCTTTCTTTAGCTATGACAATGTTG
ATGAATTTCTTTGGGTTATGTAATATGAATGAGTGTTGAGTGGTTTCTGCATTAAACATGAAGGAGTTGTATGATTAATG
AACCCCTTTTAGGAAGAAGAAGGATTATACGTTTCTTTAATAAAGACTGGTATTTTAGAATTTAGTTACATGGTAACATC
AAATAAAGATTTGGTTGATTTATGGTTTTGGTTTGACTTGTTGGAATTTAGGTAAATCTAAGGATTGAAGTTATGAAAGA
TGGATTTCTCCAAAAGAAAAAGAAAAATGAAACAACCAAAGAAACAAAAATGTTTGGTAATTCGTAAAACTTGTTTGGTT
ATTAGGTCTAATTTCTTTTGCAAATTTAGAGTAGATGACTATAATTATCGGATTTTACATCTTTTCACGCGGCGGATATG
TACAAGAAATTTCTTCCTTTTACATCATTTTTTTTTTTTTGGATTCAGTGTTTGTTTAATCAGAAACAGGGCATGAATAT
ACGGAAAACCATATGACAAATATACCTATAGATCTCACATATAATACAACGCTAAATTCACAAACAATTTAACTTGATTT
GACAAACAAGTTCAACTGTGAGAGGCACGGATCAAACAATGGACATCAAATCTGTCCCTTCAGTTCTCAGTAGTCCTATT
TTGATTAATCCTAATGCTCTTTGGTACAAATCTATATTCTTGCAAATGTAATGTTCCTTTGAGTATCTAGTTTAGACTGA
TACACAGACAAGAATAATGGACTTCTACATCACAAACACTAGACAGTCAGATAAACTCACATTCCAAGAGGTGAAATGGT
CACACTAACCTCTATGTACTTATAGCAAGTCTTCCTAACATGACACGGTCCAAATTTCAGTATCCCCATTCTTGAAAACA
CCTAGTTTTGGCTTCAAAGCACTTTAACTAAAACCACTGGGTCGCGAAAACTATAGATTCTAGAAGAGAAAGCTGAAACA
GCCTCTTAGAAATCCAAGCATTGGCTGGGAAAATACAATACAAGAACTTGACAAACTCAATGAGACAATTGGCTTGAGAT
GTTAACACCAACGAGAATGGTTTGACATGAGGGAACAAAAAAAACGCATAAATAGCATACAAGTCATTAGCTAATGTAAT
GGTTTGACATGAGGGAACAAACAAACGCATAAACAGCATACACGTCATTAGCTAATTAATTTAAGAACCGGTACATAGTT
AACATGTTGTAACAGTGGAATATAGTGTACTACTACTAGTCTATTGCTTGGCGAGATTGAGATGGAACTAGTCTAGTTTT
TGAGGTGGGATGTGGGCTGGTGCACCGAAATAACCAAATCCACCATTCATGGAGTAATCAGACAGATCGACAGTAACGTT
TTCGTTAACATCCAAGAGCTCAACGAAGTTAGAGAACATGCCGGGAAAGGAGCTAGCCGGGACACAGAAAGGTTCAGACC
TTGAGATGAAAATGTAGAGATCCCCAATGTCTTGAGTGTAAAAAGCGTTTCCTTCTTCATCAAGTTTGAACACCATTACA
GCTTTTGTTTGCATTCTCACCATACCACTTAACCAAAACGGTTTTGTAGTGATAGTCTTGGGGCAAGTTGGAAACAAAAT
TCCGAGATTTTAATTTGTACTCCCTTGTAGAGACTGGAAACAGATGAATGCTAAACAGAGGAATGCTAGACAACACGCTT
CTACGTCTCAGTCAATCTTCTCAATTAAGGATGTGGTTCGTTGACACTTAACGTTTCTTTAACGATTTAATACAAACCCA
ACGTATTATAACATGTTGTGATAAAAGAATATTGTGGATTGATTATAATTGAAAATAAATATTTTAACAGCATAAAATAA
ATGTGAAATCTGGATAAAAGTTGTGAAAGACTATAACTTTAAATGTGAATAGAGAGACCTTATGAGAATTTTTCAAATTA
AATGTAAGAATTTTAAACTATACTCTAATATTGTATAAATAAATAAAAGGACTATAATTACTGTATAATTCAAAATTAGC
AAATATGTCATCAAGGACATTAATGTTACTATATATATAAGATAGTCATATATCATAAAAGAAACAAGAAACAGAAAAAA
TACTTCATAGGCTGAAGACTGAAGTTGATTGTTTTATTGATTCTTAATTATTTGTTTGTTTATATGGAATTCGAAACAGA
GACAGAGCATCATCTGAATATTTAGAGATTAAAAGAATATCGACTGATGGGAGATATTGTCATCATGATAACTACAACAA
GTGTTGTAATTCTCGCGTTACCTTTATAGGACAGTCTAATTTGTTACACCTCCCAAAGTCGTCTCATCTAGTATCACGTG
ACATACTCCCATAAATACACACTTACTGTATACGATTATTTATCTCTATATTTCTTGTCTCTCTAAAATAAAACAATTTC
TCTCTATCTTTCTCATTTCTCTAAAAAGATCTAAAAATATATGAAAACTTGTTTCTCCAATCTGTTCCGTGTTCTAGGTC
TAGGGAAACATCCATCTAATTCAAGTGCTGATGATAAGAT
>AT5G54430.2 | chr5:22095941-22098940 REVERSE LENGTH=3000
TTCAGTGATTGATTAGATAAGCTGCTTTCGTTGTTATTTTTTTCATGGATGTTTCTGTTGATGTGTCAGATTTAGATTCA
GTAGTGTAGTGAGTGTTGTGAATTTTGTGATCACGTGAATATGTTGTGAAAAAGATTGCCATAGATGGTAGCACAGGAAA
ATGAGATCCTTTTATAGCTGAACTAAGATGATTTTGTCGATTTAGTGAGAAATGCTGTCCATGTTCATTGCCTTGCTTAC
CCGAAAATTGAGGATGATGGTCATGTACATAGATGATTTCCTAGCTTTAGTGTATTCGTTCTATGAATTTGTATATATCT
TCTTCATCTGCCGAAACTGTTTCTATTTACTGAAGTTAGTTGTATAGTATATATCATAATTTTTGGTGGTTATGGCTAAT
TTGCTGTAATATATGTTAGAAGATTATTGTTCCCCTACACATGGGACAAAGAAGCGCCGACATCGTTCTATTTCTTGCAT
TGTTTACACTACCCATTGATTGCGTTTAGACTTTAGATTAAAAGTACTCTAGTCCAGAGGAAAGTTTCTTTTGACCCTTG
AAGATAAACTTTTCTAAGTGAGTTTGTTTGATTTATTTTTCCTCTGTTCGGTTTAGTTTGAGGCAACATTAAGTATCATT
AGCATCCAAGTATTATGATTCTTGACTTGGGAAAAGGCAGATAAGAAATTATGTCTTCTATAACCCCTCATTTCGTAAGT
TGGTGACTGTATACTTGTTGTTGTATGAAACATTGAAAATCAAATAGTGCAGTAGTTCTAAAAAGGAAGCTTCAATTATA
CTTTTTGTTGTTGTTTGCTTTGGTCCAGACTAGGAAAGGTTACAATGTTAACAGAGGAAAATTTAGGAAAGAATGGGAAT
ATGTAGGAAGAATCTGGTTAACATGCCAAAATTTTTTTTATCTATACTCTTGGGTAATGTTTAGATATCAAATCTAACTG
AGATGTAGGCACTACCTTCTTACTTTTATGACAAGTTCAGATGAAAACTTGTCAAATAAAGTTACTGAGTTTCGTAGATT
GCTTCTTCTGTAAGATAGTCACTGGTGTTAGTTCTGGAGCATTTGGTATACGTTACAAGATCGGAGCTACCTAGTGAATT
TGTAAAAAGATCTGAATGTACACTGATAAGGTAAAAAGGCTATTATCTATAGGTTACATTTGTTATCTCCACCATACTGC
ATCACGACTAGCAATGTATAATCTGCATGATATTTTAAGTGATCCCTCTCTGTGTATCTTCGAACAGTGAAATGTGTGTT
GTGAATAAAGTGTTATTCCAGTAGATATATCTATGATCTGACCAAATGACAATGTCTTATTCCTTTTTTGTTCCTGTATT
TCTGTCACAGATGAGTGATGATTCGTGGGATCTAAGTAATATATCACCCTCTTCTCTTCTAGGTAATATAAAACTCACAT
CAACGATATCTGTAAGCTTATATGGTCTACCTGTCTCTTGATTATCTTCTTCATGTTTTTGGAATTAATAAGGTACACAA
AGCAAGTAGGGGTGTTAGCGGAATGTTCAGAGGAGTGTTGAATGTGTGTTCTTTCTTTAGCTATGACAATGTTGATGAAT
TTCTTTGGGTTATGTAATATGAATGAGTGTTGAGTGGTTTCTGCATTAAACATGAAGGAGTTGTATGATTAATGAACCCC
TTTTAGGAAGAAGAAGGATTATACGTTTCTTTAATAAAGACTGGTATTTTAGAATTTAGTTACATGGTAACATCAAATAA
AGATTTGGTTGATTTATGGTTTTGGTTTGACTTGTTGGAATTTAGGTAAATCTAAGGATTGAAGTTATGAAAGATGGATT
TCTCCAAAAGAAAAAGAAAAATGAAACAACCAAAGAAACAAAAATGTTTGGTAATTCGTAAAACTTGTTTGGTTATTAGG
TCTAATTTCTTTTGCAAATTTAGAGTAGATGACTATAATTATCGGATTTTACATCTTTTCACGCGGCGGATATGTACAAG
AAATTTCTTCCTTTTACATCATTTTTTTTTTTTTGGATTCAGTGTTTGTTTAATCAGAAACAGGGCATGAATATACGGAA
AACCATATGACAAATATACCTATAGATCTCACATATAATACAACGCTAAATTCACAAACAATTTAACTTGATTTGACAAA
CAAGTTCAACTGTGAGAGGCACGGATCAAACAATGGACATCAAATCTGTCCCTTCAGTTCTCAGTAGTCCTATTTTGATT
AATCCTAATGCTCTTTGGTACAAATCTATATTCTTGCAAATGTAATGTTCCTTTGAGTATCTAGTTTAGACTGATACACA
GACAAGAATAATGGACTTCTACATCACAAACACTAGACAGTCAGATAAACTCACATTCCAAGAGGTGAAATGGTCACACT
AACCTCTATGTACTTATAGCAAGTCTTCCTAACATGACACGGTCCAAATTTCAGTATCCCCATTCTTGAAAACACCTAGT
TTTGGCTTCAAAGCACTTTAACTAAAACCACTGGGTCGCGAAAACTATAGATTCTAGAAGAGAAAGCTGAAACAGCCTCT
TAGAAATCCAAGCATTGGCTGGGAAAATACAATACAAGAACTTGACAAACTCAATGAGACAATTGGCTTGAGATGTTAAC
ACCAACGAGAATGGTTTGACATGAGGGAACAAAAAAAACGCATAAATAGCATACAAGTCATTAGCTAATGTAATGGTTTG
ACATGAGGGAACAAACAAACGCATAAACAGCATACACGTCATTAGCTAATTAATTTAAGAACCGGTACATAGTTAACATG
TTGTAACAGTGGAATATAGTGTACTACTACTAGTCTATTGCTTGGCGAGATTGAGATGGAACTAGTCTAGTTTTTGAGGT
GGGATGTGGGCTGGTGCACCGAAATAACCAAATCCACCATTCATGGAGTAATCAGACAGATCGACAGTAACGTTTTCGTT
AACATCCAAGAGCTCAACGAAGTTAGAGAACATGCCGGGA
>AT5G54430.5 | chr5:22095941-22098940 REVERSE LENGTH=3000
TTCAGTGATTGATTAGATAAGCTGCTTTCGTTGTTATTTTTTTCATGGATGTTTCTGTTGATGTGTCAGATTTAGATTCA
GTAGTGTAGTGAGTGTTGTGAATTTTGTGATCACGTGAATATGTTGTGAAAAAGATTGCCATAGATGGTAGCACAGGAAA
ATGAGATCCTTTTATAGCTGAACTAAGATGATTTTGTCGATTTAGTGAGAAATGCTGTCCATGTTCATTGCCTTGCTTAC
CCGAAAATTGAGGATGATGGTCATGTACATAGATGATTTCCTAGCTTTAGTGTATTCGTTCTATGAATTTGTATATATCT
TCTTCATCTGCCGAAACTGTTTCTATTTACTGAAGTTAGTTGTATAGTATATATCATAATTTTTGGTGGTTATGGCTAAT
TTGCTGTAATATATGTTAGAAGATTATTGTTCCCCTACACATGGGACAAAGAAGCGCCGACATCGTTCTATTTCTTGCAT
TGTTTACACTACCCATTGATTGCGTTTAGACTTTAGATTAAAAGTACTCTAGTCCAGAGGAAAGTTTCTTTTGACCCTTG
AAGATAAACTTTTCTAAGTGAGTTTGTTTGATTTATTTTTCCTCTGTTCGGTTTAGTTTGAGGCAACATTAAGTATCATT
AGCATCCAAGTATTATGATTCTTGACTTGGGAAAAGGCAGATAAGAAATTATGTCTTCTATAACCCCTCATTTCGTAAGT
TGGTGACTGTATACTTGTTGTTGTATGAAACATTGAAAATCAAATAGTGCAGTAGTTCTAAAAAGGAAGCTTCAATTATA
CTTTTTGTTGTTGTTTGCTTTGGTCCAGACTAGGAAAGGTTACAATGTTAACAGAGGAAAATTTAGGAAAGAATGGGAAT
ATGTAGGAAGAATCTGGTTAACATGCCAAAATTTTTTTTATCTATACTCTTGGGTAATGTTTAGATATCAAATCTAACTG
AGATGTAGGCACTACCTTCTTACTTTTATGACAAGTTCAGATGAAAACTTGTCAAATAAAGTTACTGAGTTTCGTAGATT
GCTTCTTCTGTAAGATAGTCACTGGTGTTAGTTCTGGAGCATTTGGTATACGTTACAAGATCGGAGCTACCTAGTGAATT
TGTAAAAAGATCTGAATGTACACTGATAAGGTAAAAAGGCTATTATCTATAGGTTACATTTGTTATCTCCACCATACTGC
ATCACGACTAGCAATGTATAATCTGCATGATATTTTAAGTGATCCCTCTCTGTGTATCTTCGAACAGTGAAATGTGTGTT
GTGAATAAAGTGTTATTCCAGTAGATATATCTATGATCTGACCAAATGACAATGTCTTATTCCTTTTTTGTTCCTGTATT
TCTGTCACAGATGAGTGATGATTCGTGGGATCTAAGTAATATATCACCCTCTTCTCTTCTAGGTAATATAAAACTCACAT
CAACGATATCTGTAAGCTTATATGGTCTACCTGTCTCTTGATTATCTTCTTCATGTTTTTGGAATTAATAAGGTACACAA
AGCAAGTAGGGGTGTTAGCGGAATGTTCAGAGGAGTGTTGAATGTGTGTTCTTTCTTTAGCTATGACAATGTTGATGAAT
TTCTTTGGGTTATGTAATATGAATGAGTGTTGAGTGGTTTCTGCATTAAACATGAAGGAGTTGTATGATTAATGAACCCC
TTTTAGGAAGAAGAAGGATTATACGTTTCTTTAATAAAGACTGGTATTTTAGAATTTAGTTACATGGTAACATCAAATAA
AGATTTGGTTGATTTATGGTTTTGGTTTGACTTGTTGGAATTTAGGTAAATCTAAGGATTGAAGTTATGAAAGATGGATT
TCTCCAAAAGAAAAAGAAAAATGAAACAACCAAAGAAACAAAAATGTTTGGTAATTCGTAAAACTTGTTTGGTTATTAGG
TCTAATTTCTTTTGCAAATTTAGAGTAGATGACTATAATTATCGGATTTTACATCTTTTCACGCGGCGGATATGTACAAG
AAATTTCTTCCTTTTACATCATTTTTTTTTTTTTGGATTCAGTGTTTGTTTAATCAGAAACAGGGCATGAATATACGGAA
AACCATATGACAAATATACCTATAGATCTCACATATAATACAACGCTAAATTCACAAACAATTTAACTTGATTTGACAAA
CAAGTTCAACTGTGAGAGGCACGGATCAAACAATGGACATCAAATCTGTCCCTTCAGTTCTCAGTAGTCCTATTTTGATT
AATCCTAATGCTCTTTGGTACAAATCTATATTCTTGCAAATGTAATGTTCCTTTGAGTATCTAGTTTAGACTGATACACA
GACAAGAATAATGGACTTCTACATCACAAACACTAGACAGTCAGATAAACTCACATTCCAAGAGGTGAAATGGTCACACT
AACCTCTATGTACTTATAGCAAGTCTTCCTAACATGACACGGTCCAAATTTCAGTATCCCCATTCTTGAAAACACCTAGT
TTTGGCTTCAAAGCACTTTAACTAAAACCACTGGGTCGCGAAAACTATAGATTCTAGAAGAGAAAGCTGAAACAGCCTCT
TAGAAATCCAAGCATTGGCTGGGAAAATACAATACAAGAACTTGACAAACTCAATGAGACAATTGGCTTGAGATGTTAAC
ACCAACGAGAATGGTTTGACATGAGGGAACAAAAAAAACGCATAAATAGCATACAAGTCATTAGCTAATGTAATGGTTTG
ACATGAGGGAACAAACAAACGCATAAACAGCATACACGTCATTAGCTAATTAATTTAAGAACCGGTACATAGTTAACATG
TTGTAACAGTGGAATATAGTGTACTACTACTAGTCTATTGCTTGGCGAGATTGAGATGGAACTAGTCTAGTTTTTGAGGT
GGGATGTGGGCTGGTGCACCGAAATAACCAAATCCACCATTCATGGAGTAATCAGACAGATCGACAGTAACGTTTTCGTT
AACATCCAAGAGCTCAACGAAGTTAGAGAACATGCCGGGA
>AT5G54440.3 | chr5:22106599-22109598 FORWARD LENGTH=3000
TATAGATTTGGCCAGAAAGCTCGATAGGCTTAGGAAGATCCACTTGATATAAAGTGTCAAACCCCTGAACCCTGTCTTGT
TCTATTCTTCCATACCTCGTTTCGGTAGGCTTATCTAGTTTGCTCAAATCTTAGTTTCTGTGAACTATAAACTATAAAGC
ATACAAGTATCAGTATCAGGATGCGTTATGTCGAATTATGCAAGTATTTGGGTGATTGCCTTTTACGTGTGGCTATAAAG
CATACAATGCATATGAAAACAGAGAAATAGAAGTTTTATTAACTACAAACTAACTAATTGTTCGTACGACAGAAGGGAAA
GATTTGCAGCTACCAGAAAGCATTCTGAATATCAAATATGGAATCCATGGGGATAGAGCAGCTGGAGCACACAGGCCAGT
GGATGCAGATCACTCTGAAACTGATACTGAAGGGAGAGATTTGGTGTTCAAGAGTGCTATTGTTTTGCAGCGTCCAGTAC
TTGATCCTTGCCTCACAGTTGGATTCCTCCCACTTCCTTCTGATGGGCTTAGGGTCGGGAAACTTATCACCATGCAGTGG
AGAGTGGAAAGGCTTAAAGAACTCAAAGAAAGTGAAGCCGTGGAACAACAACATGTAAGTGATGTCCATATCGAGCTACT
CGATATAGCTTCTTCCTATCTATTGAAACTATATATTACTTTAAAATATCGGCATGTTCATCAAAATTTGTTGTTTTATT
TACACAAGGATGAGGTGTTATATGAAGTCAATGCAAATTCGGAGAATTGGATGATCGCTGGTAGGAAGAGAGGCCATGTC
TCTCTCTCAGAGGAGCAAGGTAAGTAATCTTTTCTTCTTCTCATTTGTTTTAGTGCAAGAAACAACAAATGATGATAATG
TTCTTAATTTTGTTGGCTGGTTCCAATAAATACTACAGGTTCAAGAGTAGTAATCTCGATACTATGTGTCCCGTTAGTTG
CGGGTTATGTCCGTCCTCCTCAACTCGGGTTGCCAAACGTAGAAGAAGCAAATGTAAGCAGCAATCCATCGGGTCCTCAC
TTAGTATGTGTCTTGCCTCCACTTCTCAGTTCTTCCTACTGCTTACCTGTCAAGTAATAGAATCTCACTCTATATTTTTT
CCAAGAAAACATTTTTTCTGTATTTTTATTTTGTTTGCGATCAAAGAAATATCAGAGTATGGGATCATCAATGATGAGAG
TGATTTTTCTTTTGTGACGATTTTATTTCCGACTTATGGATCTCATCTCGCAAACCTAGACTAACTCGAAGTCGACTACA
CTGACTAAACACGCAAGTGAAGCGGCTTACCAACATAAACGTACTACAAATGTATTTCCTTCTTCCAAAAAGCATTGCTG
GCAATATAAACGTACTACAGATGTATTACCAATATAAATACTCTCTGCGTAATTAAGCTATCAGTAGACAATTGGCTTAA
GATGTAGGCCAATTGTAACAGTGGAATCTAACTGCAATCGTGGAAAATGGAAACTGATCGACACCAATGAGAATAGTTTC
ACATGAGGGAACAAACAAATGCATACACAGCATACAGGTCATTAGCTAATGTAAAAGAACCCACGTACATAGTTAACATG
TTGTAACAATGGAATATAGTTGTACTACTACAAGTCTATTGCTTGGCGAGATTGAGATGGAACTAGGCAAACCACTAGTC
TAGTTTTTGGGGTGGAATACTGTAAGGTGCACCAAAACGAGCATTTCCACCGGTCATGGAGTAATCAGACAGATCGACAA
CAACGTTTTCGTTGACATCCAAGATCTCGACGCGGTTAGAGGACATGCCGGGAAAAGAGCTAGCAGGGACACAGAAAGGT
TCAGACTTTGAGAGGAAAATGTAGAGATCCCCAATGTCTTGACTGTATACAGCGTTTCCTTTTTCATCAAGTTTGAACAC
CATCACAGTTTTTGTTTGCATTTTCACCATACCATTGATAGTCTTGCGTGCGGGTGCAGTTTTCCTGTACCACTTAACCA
AGAATGTTTCACCAGCTGGGGACTCCACTAAGTGTTCGGTGATGCAGCAAAAATCCAAAAGCTCCCGTTTGGTCTTGGGA
AGCTCGGGGAGTTTTCGGAATCGCAATCTCTGCAATACGGGATCGTGCTTGTGTCTGCGGAGATCCCATGATCCGATGAT
GTGGCCTCCAGATCCAGGAATGCGAAACATGTCGTATTTCTTGGAAAACATGACACGGGAGGAGAAGAAGCAGGGGTTTT
CGATTCTGATGTTGGTCCAATCGGAGTGACTTCGAGCGGGTCTGCAAAAGCTGAGCTGAGGTCCCAAGAACTTGACAGCA
ACAACACAGTCTTCATCCTCGGGAGAAGAACATGACATGGCCACGTTGGTGATGATTTGGGTTTGACAATGAGGCAGAGT
AACAAGAGGAGGCAGGCGAATGCTTCTCGGATCTGTATACGATGCATATGGGTTTAGATCATCTCGAAGACGCAGAATGC
CGTCGTCCTTGTTCACAGTAGCTACCCATCCATGAGATGCCCCTATTGTTACAGTTGCATCATTATACACCACCAGCTCC
ATAGGCACCTTCTTTTCCAAATAAGTGGAGTCATCTTCATTAGCGTTAAAAATGATGAGTGTTCCAAAATACGGTCCACA
ACGACGAGCGCCGATTATGTTACAAGGAGGGCTTTGCAACAAAGACGATGATGAGAAGCCATTAGAGAGAAGTAGAGAAG
ACCTAACGGACGCAGGTTTCGAAAGGCAGAGCTTCGACAGCCGTCTGAGAAGCAGAGACATTGAATTGTTCACAGAAAAG
TAAAACCCTAATTTGAAGAAATGGTTATTTTCAGCTAAAGTTAAAAACCCTAAAACCATTACATAATTAATATAGGGGAA
ATTGCCTTGTCCGCCAAGTTTTTGGATTACAAATTTTGCTTATCTTAGAAAAGCCTAAAGAGAAAAGAGTCGAGAAACAC
ACCCGTACATCGGCCCTACAATTAATCCACTACCAATATC
>AT5G54440.1 | chr5:22107696-22110695 FORWARD LENGTH=3000
TAGAATCTCACTCTATATTTTTTCCAAGAAAACATTTTTTCTGTATTTTTATTTTGTTTGCGATCAAAGAAATATCAGAG
TATGGGATCATCAATGATGAGAGTGATTTTTCTTTTGTGACGATTTTATTTCCGACTTATGGATCTCATCTCGCAAACCT
AGACTAACTCGAAGTCGACTACACTGACTAAACACGCAAGTGAAGCGGCTTACCAACATAAACGTACTACAAATGTATTT
CCTTCTTCCAAAAAGCATTGCTGGCAATATAAACGTACTACAGATGTATTACCAATATAAATACTCTCTGCGTAATTAAG
CTATCAGTAGACAATTGGCTTAAGATGTAGGCCAATTGTAACAGTGGAATCTAACTGCAATCGTGGAAAATGGAAACTGA
TCGACACCAATGAGAATAGTTTCACATGAGGGAACAAACAAATGCATACACAGCATACAGGTCATTAGCTAATGTAAAAG
AACCCACGTACATAGTTAACATGTTGTAACAATGGAATATAGTTGTACTACTACAAGTCTATTGCTTGGCGAGATTGAGA
TGGAACTAGGCAAACCACTAGTCTAGTTTTTGGGGTGGAATACTGTAAGGTGCACCAAAACGAGCATTTCCACCGGTCAT
GGAGTAATCAGACAGATCGACAACAACGTTTTCGTTGACATCCAAGATCTCGACGCGGTTAGAGGACATGCCGGGAAAAG
AGCTAGCAGGGACACAGAAAGGTTCAGACTTTGAGAGGAAAATGTAGAGATCCCCAATGTCTTGACTGTATACAGCGTTT
CCTTTTTCATCAAGTTTGAACACCATCACAGTTTTTGTTTGCATTTTCACCATACCATTGATAGTCTTGCGTGCGGGTGC
AGTTTTCCTGTACCACTTAACCAAGAATGTTTCACCAGCTGGGGACTCCACTAAGTGTTCGGTGATGCAGCAAAAATCCA
AAAGCTCCCGTTTGGTCTTGGGAAGCTCGGGGAGTTTTCGGAATCGCAATCTCTGCAATACGGGATCGTGCTTGTGTCTG
CGGAGATCCCATGATCCGATGATGTGGCCTCCAGATCCAGGAATGCGAAACATGTCGTATTTCTTGGAAAACATGACACG
GGAGGAGAAGAAGCAGGGGTTTTCGATTCTGATGTTGGTCCAATCGGAGTGACTTCGAGCGGGTCTGCAAAAGCTGAGCT
GAGGTCCCAAGAACTTGACAGCAACAACACAGTCTTCATCCTCGGGAGAAGAACATGACATGGCCACGTTGGTGATGATT
TGGGTTTGACAATGAGGCAGAGTAACAAGAGGAGGCAGGCGAATGCTTCTCGGATCTGTATACGATGCATATGGGTTTAG
ATCATCTCGAAGACGCAGAATGCCGTCGTCCTTGTTCACAGTAGCTACCCATCCATGAGATGCCCCTATTGTTACAGTTG
CATCATTATACACCACCAGCTCCATAGGCACCTTCTTTTCCAAATAAGTGGAGTCATCTTCATTAGCGTTAAAAATGATG
AGTGTTCCAAAATACGGTCCACAACGACGAGCGCCGATTATGTTACAAGGAGGGCTTTGCAACAAAGACGATGATGAGAA
GCCATTAGAGAGAAGTAGAGAAGACCTAACGGACGCAGGTTTCGAAAGGCAGAGCTTCGACAGCCGTCTGAGAAGCAGAG
ACATTGAATTGTTCACAGAAAAGTAAAACCCTAATTTGAAGAAATGGTTATTTTCAGCTAAAGTTAAAAACCCTAAAACC
ATTACATAATTAATATAGGGGAAATTGCCTTGTCCGCCAAGTTTTTGGATTACAAATTTTGCTTATCTTAGAAAAGCCTA
AAGAGAAAAGAGTCGAGAAACACACCCGTACATCGGCCCTACAATTAATCCACTACCAATATCCAACGGTCACGATTGCT
TACCCTCCCTCCCTCACTGCTTTACTACTAATGTTATTTACTTCATTAAAATCTCAACCACCGATCCAAAGTCCCTACTA
ACAACCAGTGGTATCGATTAAACCACGTGTCTTTTGCTATATATTTAATTTTCACTAACTTCCAATTTTCCAAAACGCTT
AATAAAATCTCGGAATTTTGTTTTCAATAAATTGATCATTTGATGGGGGAGAACAAAAAGGGTTTTGGTTTTGTCTGAAC
AAAGTTTTAGGGTGCGCAAAATCTGGTTTTATAATTTAAATTAACTAATCAATCTCGATTCCAGCAAAAGAAGTTTATAA
ATTGGGACCAAACAACATGTTCCATTCTCGTCTTCTCTGTTTCATCTGACTTGTTATCTCAGCTTCATGGAATCCGTAAT
TAGATTGGTTTACCTGATTACTCTCCATCTTGGGCCACCCGTTTTCATTGTTGGGCTATTTGATTCCAAATTGGTTCTCC
TTTTGATGTGTGTTGGGCTGCTTAGTTATTGGGCCGTTATTGGCTATGTGTAAAACATTACTGAATTTGTGATCCTTGTT
GAGAATGTGAAACTAATAAAACATGAACCTTAAGCATGATTAGACAAAACACAAGTGAAGAGAAAAAGTGTAACTAGTTA
AACTGAAACTCAAATTCCAGAAGTAACATAAGAAACAAAGATTCTGAAACATTGTTTTGCGACTTGTTGCTGAAATGTTG
CATAAACCATGCTCTAGAACATTGATACATGACTCAAAGTCTCAAATTAGACAAAATAGCGTTTAAATCCTTTTCACCCT
TATCCTCTCCTACTTCGTCTCTGTCGCCTCCTCCTCTTCCTCCTCATTTTCAGTCCCCTGCTCCTCCTTCTCCTTCTCCT
CCTTCACTGGCTCCGCCCCTTCCTCCTTCACCGGCGATTTCGATTGATTTCTCTTATTCTTTCTTTCCCACTTCTTTTTC
TCCTTCTTGAGTCTTGTTGCCCCCTTGTATTTCTCTCTTCCCTTTTGTAGATCAAGCTCAAATTGACGATCCACTTCAGT
TTGGGTGAGACGACTGCTAGGTGATCCCACCTCCAAATTT
>AT5G54440.2 | chr5:22107696-22110695 FORWARD LENGTH=3000
TAGAATCTCACTCTATATTTTTTCCAAGAAAACATTTTTTCTGTATTTTTATTTTGTTTGCGATCAAAGAAATATCAGAG
TATGGGATCATCAATGATGAGAGTGATTTTTCTTTTGTGACGATTTTATTTCCGACTTATGGATCTCATCTCGCAAACCT
AGACTAACTCGAAGTCGACTACACTGACTAAACACGCAAGTGAAGCGGCTTACCAACATAAACGTACTACAAATGTATTT
CCTTCTTCCAAAAAGCATTGCTGGCAATATAAACGTACTACAGATGTATTACCAATATAAATACTCTCTGCGTAATTAAG
CTATCAGTAGACAATTGGCTTAAGATGTAGGCCAATTGTAACAGTGGAATCTAACTGCAATCGTGGAAAATGGAAACTGA
TCGACACCAATGAGAATAGTTTCACATGAGGGAACAAACAAATGCATACACAGCATACAGGTCATTAGCTAATGTAAAAG
AACCCACGTACATAGTTAACATGTTGTAACAATGGAATATAGTTGTACTACTACAAGTCTATTGCTTGGCGAGATTGAGA
TGGAACTAGGCAAACCACTAGTCTAGTTTTTGGGGTGGAATACTGTAAGGTGCACCAAAACGAGCATTTCCACCGGTCAT
GGAGTAATCAGACAGATCGACAACAACGTTTTCGTTGACATCCAAGATCTCGACGCGGTTAGAGGACATGCCGGGAAAAG
AGCTAGCAGGGACACAGAAAGGTTCAGACTTTGAGAGGAAAATGTAGAGATCCCCAATGTCTTGACTGTATACAGCGTTT
CCTTTTTCATCAAGTTTGAACACCATCACAGTTTTTGTTTGCATTTTCACCATACCATTGATAGTCTTGCGTGCGGGTGC
AGTTTTCCTGTACCACTTAACCAAGAATGTTTCACCAGCTGGGGACTCCACTAAGTGTTCGGTGATGCAGCAAAAATCCA
AAAGCTCCCGTTTGGTCTTGGGAAGCTCGGGGAGTTTTCGGAATCGCAATCTCTGCAATACGGGATCGTGCTTGTGTCTG
CGGAGATCCCATGATCCGATGATGTGGCCTCCAGATCCAGGAATGCGAAACATGTCGTATTTCTTGGAAAACATGACACG
GGAGGAGAAGAAGCAGGGGTTTTCGATTCTGATGTTGGTCCAATCGGAGTGACTTCGAGCGGGTCTGCAAAAGCTGAGCT
GAGGTCCCAAGAACTTGACAGCAACAACACAGTCTTCATCCTCGGGAGAAGAACATGACATGGCCACGTTGGTGATGATT
TGGGTTTGACAATGAGGCAGAGTAACAAGAGGAGGCAGGCGAATGCTTCTCGGATCTGTATACGATGCATATGGGTTTAG
ATCATCTCGAAGACGCAGAATGCCGTCGTCCTTGTTCACAGTAGCTACCCATCCATGAGATGCCCCTATTGTTACAGTTG
CATCATTATACACCACCAGCTCCATAGGCACCTTCTTTTCCAAATAAGTGGAGTCATCTTCATTAGCGTTAAAAATGATG
AGTGTTCCAAAATACGGTCCACAACGACGAGCGCCGATTATGTTACAAGGAGGGCTTTGCAACAAAGACGATGATGAGAA
GCCATTAGAGAGAAGTAGAGAAGACCTAACGGACGCAGGTTTCGAAAGGCAGAGCTTCGACAGCCGTCTGAGAAGCAGAG
ACATTGAATTGTTCACAGAAAAGTAAAACCCTAATTTGAAGAAATGGTTATTTTCAGCTAAAGTTAAAAACCCTAAAACC
ATTACATAATTAATATAGGGGAAATTGCCTTGTCCGCCAAGTTTTTGGATTACAAATTTTGCTTATCTTAGAAAAGCCTA
AAGAGAAAAGAGTCGAGAAACACACCCGTACATCGGCCCTACAATTAATCCACTACCAATATCCAACGGTCACGATTGCT
TACCCTCCCTCCCTCACTGCTTTACTACTAATGTTATTTACTTCATTAAAATCTCAACCACCGATCCAAAGTCCCTACTA
ACAACCAGTGGTATCGATTAAACCACGTGTCTTTTGCTATATATTTAATTTTCACTAACTTCCAATTTTCCAAAACGCTT
AATAAAATCTCGGAATTTTGTTTTCAATAAATTGATCATTTGATGGGGGAGAACAAAAAGGGTTTTGGTTTTGTCTGAAC
AAAGTTTTAGGGTGCGCAAAATCTGGTTTTATAATTTAAATTAACTAATCAATCTCGATTCCAGCAAAAGAAGTTTATAA
ATTGGGACCAAACAACATGTTCCATTCTCGTCTTCTCTGTTTCATCTGACTTGTTATCTCAGCTTCATGGAATCCGTAAT
TAGATTGGTTTACCTGATTACTCTCCATCTTGGGCCACCCGTTTTCATTGTTGGGCTATTTGATTCCAAATTGGTTCTCC
TTTTGATGTGTGTTGGGCTGCTTAGTTATTGGGCCGTTATTGGCTATGTGTAAAACATTACTGAATTTGTGATCCTTGTT
GAGAATGTGAAACTAATAAAACATGAACCTTAAGCATGATTAGACAAAACACAAGTGAAGAGAAAAAGTGTAACTAGTTA
AACTGAAACTCAAATTCCAGAAGTAACATAAGAAACAAAGATTCTGAAACATTGTTTTGCGACTTGTTGCTGAAATGTTG
CATAAACCATGCTCTAGAACATTGATACATGACTCAAAGTCTCAAATTAGACAAAATAGCGTTTAAATCCTTTTCACCCT
TATCCTCTCCTACTTCGTCTCTGTCGCCTCCTCCTCTTCCTCCTCATTTTCAGTCCCCTGCTCCTCCTTCTCCTTCTCCT
CCTTCACTGGCTCCGCCCCTTCCTCCTTCACCGGCGATTTCGATTGATTTCTCTTATTCTTTCTTTCCCACTTCTTTTTC
TCCTTCTTGAGTCTTGTTGCCCCCTTGTATTTCTCTCTTCCCTTTTGTAGATCAAGCTCAAATTGACGATCCACTTCAGT
TTGGGTGAGACGACTGCTAGGTGATCCCACCTCCAAATTT
>AT5G54450.1 | chr5:22105273-22108272 REVERSE LENGTH=3000
TGGTTTGCCTAGTTCCATCTCAATCTCGCCAAGCAATAGACTTGTAGTAGTACAACTATATTCCATTGTTACAACATGTT
AACTATGTACGTGGGTTCTTTTACATTAGCTAATGACCTGTATGCTGTGTATGCATTTGTTTGTTCCCTCATGTGAAACT
ATTCTCATTGGTGTCGATCAGTTTCCATTTTCCACGATTGCAGTTAGATTCCACTGTTACAATTGGCCTACATCTTAAGC
CAATTGTCTACTGATAGCTTAATTACGCAGAGAGTATTTATATTGGTAATACATCTGTAGTACGTTTATATTGCCAGCAA
TGCTTTTTGGAAGAAGGAAATACATTTGTAGTACGTTTATGTTGGTAAGCCGCTTCACTTGCGTGTTTAGTCAGTGTAGT
CGACTTCGAGTTAGTCTAGGTTTGCGAGATGAGATCCATAAGTCGGAAATAAAATCGTCACAAAAGAAAAATCACTCTCA
TCATTGATGATCCCATACTCTGATATTTCTTTGATCGCAAACAAAATAAAAATACAGAAAAAATGTTTTCTTGGAAAAAA
TATAGAGTGAGATTCTATTACTTGACAGGTAAGCAGTAGGAAGAACTGAGAAGTGGAGGCAAGACACATACTAAGTGAGG
ACCCGATGGATTGCTGCTTACATTTGCTTCTTCTACGTTTGGCAACCCGAGTTGAGGAGGACGGACATAACCCGCAACTA
ACGGGACACATAGTATCGAGATTACTACTCTTGAACCTGTAGTATTTATTGGAACCAGCCAACAAAATTAAGAACATTAT
CATCATTTGTTGTTTCTTGCACTAAAACAAATGAGAAGAAGAAAAGATTACTTACCTTGCTCCTCTGAGAGAGAGACATG
GCCTCTCTTCCTACCAGCGATCATCCAATTCTCCGAATTTGCATTGACTTCATATAACACCTCATCCTTGTGTAAATAAA
ACAACAAATTTTGATGAACATGCCGATATTTTAAAGTAATATATAGTTTCAATAGATAGGAAGAAGCTATATCGAGTAGC
TCGATATGGACATCACTTACATGTTGTTGTTCCACGGCTTCACTTTCTTTGAGTTCTTTAAGCCTTTCCACTCTCCACTG
CATGGTGATAAGTTTCCCGACCCTAAGCCCATCAGAAGGAAGTGGGAGGAATCCAACTGTGAGGCAAGGATCAAGTACTG
GACGCTGCAAAACAATAGCACTCTTGAACACCAAATCTCTCCCTTCAGTATCAGTTTCAGAGTGATCTGCATCCACTGGC
CTGTGTGCTCCAGCTGCTCTATCCCCATGGATTCCATATTTGATATTCAGAATGCTTTCTGGTAGCTGCAAATCTTTCCC
TTCTGTCGTACGAACAATTAGTTAGTTTGTAGTTAATAAAACTTCTATTTCTCTGTTTTCATATGCATTGTATGCTTTAT
AGCCACACGTAAAAGGCAATCACCCAAATACTTGCATAATTCGACATAACGCATCCTGATACTGATACTTGTATGCTTTA
TAGTTTATAGTTCACAGAAACTAAGATTTGAGCAAACTAGATAAGCCTACCGAAACGAGGTATGGAAGAATAGAACAAGA
CAGGGTTCAGGGGTTTGACACTTTATATCAAGTGGATCTTCCTAAGCCTATCGAGCTTTCTGGCCAAATCTATACTAGAA
TAGGTTTTGTTCTGAAATAATAAATAGCTTCAGATGGCTGAAAGTAAGATATAAAGTAAAAATCTGAGTCATATTAACCG
TTGGATAGGAATACCTGATGACATACTCTTGTCTAGGCATATACTGAACACGACTGCTGCTCTAGATCCTGGAGACACGA
CAAGCGGAAAGAACGTTGAAGTCGGTCTTCCATCATTTTGTCCATGAATAAATCCATCTTGAAGATCAAGCCAAACATCA
AGAACTATCAAGTTCGCCTTGACGAGGGAGTGTAACATAACCTGTAGATAGAAATGAGTTCATTGACAATCTTGGGTGGA
TGTGAATAAGATTGAGGGAACAGAGAGGTTAAGGATAAGATTCTTAAATTTTTAGGAGCTAAAGTTGATTACCTGCAAGA
CCAAAGTGCCATCATTGCATTTGTTTGCCACCCTTGTGGTCACATCAAAGGGATCGGTAAAATGTGCAGCTATGGTTCTG
CTCACATAACAAAATCAGGAGACATATGATTAGGAAAAGAACTGTTTGAGTCAGGTCAAACCTCTGATTGATGTGGAAAA
ACGATAATCAAGATTTGCCACAACAAGGAAGAAATACCTCTCAAATATCTGGTTATGATGAACCCCAAATTCAAGTTTCA
AAGCTACAGTTCTCATTCCCTCTAAAATATCTTGTTTCAGCGGAGTGACTGTTAACGCAAAAGAAATATGATCATTGGCC
AGTGGATGTGACACAAACATGTCATAATAATCAAAAAATCATTGTTTGCTGCAAACCTGATGATGACCCTCTAGCAAGCT
TCTCACTCAAGGCACGAACAGGGACCCAAAGAATAGAACTCACATTGCTAGCCCAATCTGAGAACACTATTTTACCATCG
CAAAGATTAAGCACCTCTGAATCCCGTTTTGAAGAGACAGGACTATCTTCAACAAAAACCTCAGCTTTTGATGCACCAGT
ATCACAATCTGCGTCCATGTATCTCTCCATCTCAATTCCATACGAGTCTTCAATCTTTAGCCCTGGACCAGTATCAATGT
GCAAGATCGCGCCTTTAAGTGAGTAAGCAATAGGACGTACTATGATACCAATCCACTGGGCTTCATTTATTAGCAGAGCA
GAAGATACAGCTGCAGCAAGATCAACCAGAGCTCTTGGTTTGGAAACCTAAGAACAAAATGTATACCGTATCAACGAAGG
AAACAAGTGTCCACAAGAGTATCACTACTCATGCATGTAATTAATGATTTTCTACCTTCAGGATAGGTCTGGTTGGCTTC
TCATAACTCATGAAGTCGTCACTATCTGCAGGACCACCCT
>AT5G54460.1 | chr5:22107425-22110424 REVERSE LENGTH=3000
GAGAGGATAAGGGTGAAAAGGATTTAAACGCTATTTTGTCTAATTTGAGACTTTGAGTCATGTATCAATGTTCTAGAGCA
TGGTTTATGCAACATTTCAGCAACAAGTCGCAAAACAATGTTTCAGAATCTTTGTTTCTTATGTTACTTCTGGAATTTGA
GTTTCAGTTTAACTAGTTACACTTTTTCTCTTCACTTGTGTTTTGTCTAATCATGCTTAAGGTTCATGTTTTATTAGTTT
CACATTCTCAACAAGGATCACAAATTCAGTAATGTTTTACACATAGCCAATAACGGCCCAATAACTAAGCAGCCCAACAC
ACATCAAAAGGAGAACCAATTTGGAATCAAATAGCCCAACAATGAAAACGGGTGGCCCAAGATGGAGAGTAATCAGGTAA
ACCAATCTAATTACGGATTCCATGAAGCTGAGATAACAAGTCAGATGAAACAGAGAAGACGAGAATGGAACATGTTGTTT
GGTCCCAATTTATAAACTTCTTTTGCTGGAATCGAGATTGATTAGTTAATTTAAATTATAAAACCAGATTTTGCGCACCC
TAAAACTTTGTTCAGACAAAACCAAAACCCTTTTTGTTCTCCCCCATCAAATGATCAATTTATTGAAAACAAAATTCCGA
GATTTTATTAAGCGTTTTGGAAAATTGGAAGTTAGTGAAAATTAAATATATAGCAAAAGACACGTGGTTTAATCGATACC
ACTGGTTGTTAGTAGGGACTTTGGATCGGTGGTTGAGATTTTAATGAAGTAAATAACATTAGTAGTAAAGCAGTGAGGGA
GGGAGGGTAAGCAATCGTGACCGTTGGATATTGGTAGTGGATTAATTGTAGGGCCGATGTACGGGTGTGTTTCTCGACTC
TTTTCTCTTTAGGCTTTTCTAAGATAAGCAAAATTTGTAATCCAAAAACTTGGCGGACAAGGCAATTTCCCCTATATTAA
TTATGTAATGGTTTTAGGGTTTTTAACTTTAGCTGAAAATAACCATTTCTTCAAATTAGGGTTTTACTTTTCTGTGAACA
ATTCAATGTCTCTGCTTCTCAGACGGCTGTCGAAGCTCTGCCTTTCGAAACCTGCGTCCGTTAGGTCTTCTCTACTTCTC
TCTAATGGCTTCTCATCATCGTCTTTGTTGCAAAGCCCTCCTTGTAACATAATCGGCGCTCGTCGTTGTGGACCGTATTT
TGGAACACTCATCATTTTTAACGCTAATGAAGATGACTCCACTTATTTGGAAAAGAAGGTGCCTATGGAGCTGGTGGTGT
ATAATGATGCAACTGTAACAATAGGGGCATCTCATGGATGGGTAGCTACTGTGAACAAGGACGACGGCATTCTGCGTCTT
CGAGATGATCTAAACCCATATGCATCGTATACAGATCCGAGAAGCATTCGCCTGCCTCCTCTTGTTACTCTGCCTCATTG
TCAAACCCAAATCATCACCAACGTGGCCATGTCATGTTCTTCTCCCGAGGATGAAGACTGTGTTGTTGCTGTCAAGTTCT
TGGGACCTCAGCTCAGCTTTTGCAGACCCGCTCGAAGTCACTCCGATTGGACCAACATCAGAATCGAAAACCCCTGCTTC
TTCTCCTCCCGTGTCATGTTTTCCAAGAAATACGACATGTTTCGCATTCCTGGATCTGGAGGCCACATCATCGGATCATG
GGATCTCCGCAGACACAAGCACGATCCCGTATTGCAGAGATTGCGATTCCGAAAACTCCCCGAGCTTCCCAAGACCAAAC
GGGAGCTTTTGGATTTTTGCTGCATCACCGAACACTTAGTGGAGTCCCCAGCTGGTGAAACATTCTTGGTTAAGTGGTAC
AGGAAAACTGCACCCGCACGCAAGACTATCAATGGTATGGTGAAAATGCAAACAAAAACTGTGATGGTGTTCAAACTTGA
TGAAAAAGGAAACGCTGTATACAGTCAAGACATTGGGGATCTCTACATTTTCCTCTCAAAGTCTGAACCTTTCTGTGTCC
CTGCTAGCTCTTTTCCCGGCATGTCCTCTAACCGCGTCGAGATCTTGGATGTCAACGAAAACGTTGTTGTCGATCTGTCT
GATTACTCCATGACCGGTGGAAATGCTCGTTTTGGTGCACCTTACAGTATTCCACCCCAAAAACTAGACTAGTGGTTTGC
CTAGTTCCATCTCAATCTCGCCAAGCAATAGACTTGTAGTAGTACAACTATATTCCATTGTTACAACATGTTAACTATGT
ACGTGGGTTCTTTTACATTAGCTAATGACCTGTATGCTGTGTATGCATTTGTTTGTTCCCTCATGTGAAACTATTCTCAT
TGGTGTCGATCAGTTTCCATTTTCCACGATTGCAGTTAGATTCCACTGTTACAATTGGCCTACATCTTAAGCCAATTGTC
TACTGATAGCTTAATTACGCAGAGAGTATTTATATTGGTAATACATCTGTAGTACGTTTATATTGCCAGCAATGCTTTTT
GGAAGAAGGAAATACATTTGTAGTACGTTTATGTTGGTAAGCCGCTTCACTTGCGTGTTTAGTCAGTGTAGTCGACTTCG
AGTTAGTCTAGGTTTGCGAGATGAGATCCATAAGTCGGAAATAAAATCGTCACAAAAGAAAAATCACTCTCATCATTGAT
GATCCCATACTCTGATATTTCTTTGATCGCAAACAAAATAAAAATACAGAAAAAATGTTTTCTTGGAAAAAATATAGAGT
GAGATTCTATTACTTGACAGGTAAGCAGTAGGAAGAACTGAGAAGTGGAGGCAAGACACATACTAAGTGAGGACCCGATG
GATTGCTGCTTACATTTGCTTCTTCTACGTTTGGCAACCCGAGTTGAGGAGGACGGACATAACCCGCAACTAACGGGACA
CATAGTATCGAGATTACTACTCTTGAACCTGTAGTATTTATTGGAACCAGCCAACAAAATTAAGAACATTATCATCATTT
GTTGTTTCTTGCACTAAAACAAATGAGAAGAAGAAAAGAT
>AT5G54470.1 | chr5:22111584-22114583 REVERSE LENGTH=3000
AATCGCCAAGGAAAGTAGAGATTGTAGCCGTTGATGATTCTTTTGTTTGGTTGATTAGATTAATCCTCATCGTTCATTTA
CTAACAACAATACTTTTAGTGAGTTGAGTTAGTTTAAAAACATTTCAATATAATGATTTTTTTTTGTGTTTTTTTTTCTG
TGTTACCTAGAATATATATGTTCATATGTCTAGTATAAAATCATATAACATAAAAAATAAAATGAAGCAAAGTTGTTCAG
AAAATGATTAAGAAAATGAAGCTGTTTTCTATTTATTTATTTTTTAACGAAAATGATTAAGAAAATTAATTAGTGAAACA
AGAGATATTATTATAAATTTATAACGTGAGAAGGATTACCAGCCAAAACCAAAATTTATTATGATGTCAATTTTATTTGC
CTTCCCAGAACTAGAAGTGTCTGTGTCATTGTGATGTTACAACTGAAGAGTACATAACGTATGAATGTCCGTTAGCTTTG
TAAATTGTAACTACGACCACTAAAAAGAATCAAACAAAAAAGTTGTCAAGACTTAGAAAAAAGAAGATATTTAGTACCAT
GGGGTCCTCCTTTAAAGTTTTTTTAAAAAAAATTTATTTGTCAAACGCTTTGAACCCATCGTGTCTTTTGTATCTAAACC
GTGTTCGAAGCTCCAAAAAAATAAAAAATGATGCTCTCATGATTTATATGTAACTAAATAAATTGGTTTTATTTCTAATT
TTGAATCTATTTGTTTTGTGAGAAATGAGAAGATCCAAGTTTTTGGTTTCTTGATCGTATATGATAAATACAGTATACAG
TAATTCAATTCATGGTAGTTAGAGAATTGGACGGCGAATGTCTACCAGATATTTTATTTATTTAAATTGAATGAAAGTAG
TGAAAACATGTGGTTCTCATTGCATCTCTTTGCAAAGACCGATCATTTAAGCCGTCTTCAAAATACTAAAATATGAATAT
AATAATTAGAGATCATAATTTTAATTTAAGGTTTACACTTGGATAAATACTTGCGGATACGATGACATCACCTTTGAGTT
AAACTTCCTTTCGAAGTCAGAAATACAAAAAGTCAACCCCAAGCATTAATCCACGAGTCTCTTTATTTCATTATTAGAGT
TTAACATTCATGTTTAATGCATATAAACACTTCATTATCAAAGTGTTGGACTTTGTTCGTTAAATCCCAAATCATTTAGC
AACCGATTGAGTTTGTTCGATCTGTTTTATATGTCTTTTTAGCCATATTTACATAAATGATGAAAAACAAAAGAATCGTT
GGCCGGATATTGTTTCGCGATGACGATTTTCTTTCATCAGAATTGGAGTATCAGGTGGCCGAGGTTGGTGGTCGATGACC
TATTGTTTTGGTGCAACACGTGATCTTCTTATCATGTTCTAAGCTTCCAACGTTGGGTGAAGATTATCCTTCAACATCTC
TCTTATGTTGTCGATTCCAGTTGGCCCCACGCATTGGGATCTAATCTTTGTAGAAGCCCATTAATATTTGGACTCTATGT
TGTACGTATCATATAGGCATATACCCAGTTAGGCTTTTCTTCGGCCTTAGTTTCAGGGCTGTATTTTCTTCATCTTAAGC
TTTGACCCTTTTTTTTTTGTCAAACAAGCTTTGACCCTTTTAGTTTTAGTTTATATGCTTTAGTAAAGTCCAAATGTTTG
ACTCAATAGTAGTAGTTTATTTAAACACTGAGTGAATGACTAATAATGAGCAATGCCATTTGTATCTTATATTTCAGATT
ATGGTGATTATAAAGTCGTAAGTTTACTATAATCTCATTTCATAATATAAAATTTTGCTATTAGTGAGAATTTTTTTTCT
CAAATTAAGTCGTGTGGTTCTTTTCTTGTCTGGTTGTTTGAGATGGTACACGTTGTGTTATTATTTTGTGCAAGACAAAA
TACTCAAAGTAAGTTTCCATGTGTCATTTTGTTCTATTCTTCATCTTAAGCTTTAAATTGACAGAGGAGTTATTGGACGC
CGGGTAATGTTTTTTTTTTTTTTGCCAGTTAGTAAAGTTATAAATCACTATTGTTTAATTTGTTTGTTCGTAAAATTAGT
GGACAACAACAAGAAAAATATGAAGTGAGTCTCTACGTTTATGGTTAAGAGCCATATGGTCTCGTTTAAGAAATCTAGTC
AGCGGGTTCTGGTGAATGACGTGGAATTACAAAATACAATAATAATTTCATTTCATACTTTGAAAAATGAAAATAGTGAA
TCCAAGCGGCCATGTCAAAGATCGGCAGAGAGTATAGATACATATCTCATATTGATATAAAAACGATATACCAAAAGATC
GATTATATGTTTAATTTCAGGATTATTATTACGAAACTTAGCTTAGCTAGGTGCAAACAACTTGAACTAGTATCTAGATT
TCTCTTTTCCAACATTATATTTTACTGCAAAACTATGATTGAAATAACACTAACCGTTCAAAAGAGATTTAACATATATA
TATTTCATATTTTAAGTAACGGTGGTAGTATATTTATTAATTGTTGGAGAATAGTTAAACGATAGCTTAGAAAATTACAT
TGGATATTAATGCACTATTTAGCTATACCAAATATAAACAGTTGATTATGTGGAAGCCTTTTTGTTTGCTTGAAAACGAA
GTGAAGTTACTTTTTTTTTTTTTGTGTGTGTGGAAACGAAGTGAAGTTACTTTAGTTAGTACATAGTGTCACTGTCAATG
TGTATTTATTTGTTCTCGTTCATTTAGTTTATTGATAAAACTTTAGATTAGATATTTCCGCTAATTCGATTAACATTAGT
ACTTTTTTCCAAATATAATAACCGGACCCTGTTAAAAATGTTTTTATAGATAATAGATCCTAACCAATTAGTACTACTGT
TTAAACGTGTAATACTATTGTTTTTCGTAAGAGAGTGACGAATCAATAGGAAATGAAAAGAGTTAATTAAAATTAAATGC
ATGCTATGAGGGGGACTAAAGTTCAGGTGTGGGGGTATTT
>AT5G54480.1 | chr5:22120167-22123166 FORWARD LENGTH=3000
ACTCTATGATTGCGTCAATCATAAAAATAAATATGTATAGGAAATTAAATAAAGAATTTCATCAGATTTCGTATATTATT
ATATCAACATATTAGCTTTGAATGTTTGCGAAAGTTCTTCATTTTCTGGCGAGATTATCAGATTGTAAGACTTTTACTTT
GATCAGTTTATGCTTCATTGCTTGCATCTGCTTAAAATTTCCGGTTATTGATCATGAACCGGGTTTTTTTTTTGTATATG
ACAATTATCTAAATTAAGTGTTCGAAACATTTTGAATTTTAAATATATGTTCAATCGGTCCCGAAAGATCTTGATCTAGG
TAGAGATATACTTAATTAAAATCGATGAATGACCATGTCAATAAATCAAGATTCAATGTTCTTTCGACGAATTCTGTTCA
TTTTGCGGTTGGGATCATGCATTCATTTAAAATAAACCATTATTGAATACGTTATGGATAATGATAGTGATTAATTATCC
AATGAGGAAGAGATTTGGTTGGATTGTTTTGGAGAGTAATAATAAAAAATAAAGGCATGCAATAGAAGGGGCAGACCAAG
TGGAATATTCTGTCTACCACAACGAAGTTTCAATCAAAGATATCAGAGGTTAATGTCTTCCAATAAGCGACCAAAAATCT
TGATTAATAATTAATTATATCGCCCAAAGTCACTATGAACTTGTACACGTGTTATTTTGGAGACTTTTCTCACCTAAATA
CATCGAGATCGCCTTGTTAGTTGGTACTTGGTAAACATTATGCTCTAATGGCTTTGGTTGTTATTGACGAACATACAATG
TAATGAATATTTTCTCAATTGAGTTGTTTCATTTCTAACAAAACTAGAAACTAAAACAAGGAAGGCGATGTTTCTCACAT
GAAATTTACATACACGCAATGAAAACCAAACCGACTAAATTTTGTGTTTTTTTCAGGGTGATTTTTAAGAACATTCCTTA
ATCAATGGGATCTAAAAAAGTCACTTGCCTAAGAAAGTCACCGAAACTTCACATTCAAAGTAACTTTATCCTCTTCTCAG
CTTTTCACATTATGAACCTCCCGTGGGAACAAAGACATTTATACCCTTACGTGAGCTTCCAAGAAGAAACCAACAATTTT
TAAGATTTTTCCCCATTACATGTAGATTAGTTGGCTTCAAGTTTCTATGGATGTTCCTTCTCGGAAATCCATAATTCTCT
TCCTTTATATATAAAACTTACTCACAACACAAAACCCATCTCTCAAAACAATCAATTTCTCTCAAACTGTTTTACTTTTT
CTTCTTTTGTAATGGCATCTCCTAAATCCTCAACAAGACCAAACCAAGAAAACCAAGAACCTCAGTTCCAAGATTTCTTC
CCAACAATGGCAGGAAAACTCGGTGGAGAAGGTCTGATCGAAGAGATTTGCAAAGGGTTCGAGCTTCTTATGGACAAAGA
CAAAGGAGTCATCACATTCGAGAGCTTACGAAGAAACGCATCGACGGTTCTTGGACTCGGAGATCTAACGGACGACGATG
TTCGATATATGATCAACGAAGGAGATTTTGATCGAGACGGTGCGTTGAATCAGATGGAGTTTTGTGTGCTCATGTTTAGA
CTTAGTCCTGAATTGATGGAAGCGTCACGGTGTGTTGTGACGGAGGTGATCGAGGAAGAGTTTTACCGGCATTGATAGAG
AAACCTTCTTATGCGTTAGAGACTTTGACTGAATTGTTTACACAAAAACCAAAATATAATTTAATAATTTATTAATGTTA
TTTTTATTCTCTCTTTGATTTCCCATTATTGTTGAGGTGGTCCATAGGATTGTTGGATTAATACTGAATTACTGATATGC
AAAATTTGTCGAGAGTAGCGAAGGAAAATCTTAACTGATTCTATTCTTCTTTTATTCAAACTTTTTAGTTTAGGCTTCGT
CATGTAAGGATCGATAGATAAGAATCATTAACCAAAAAATTATTAAAAATAAATATAAATCTTCAGAGTGAAAAAGAATA
TAAGTGTCAAAAACATTTTGGCGATTTTTGTTTTGAAAAAAAAAAAACCCCACTAAAACATTAAACCAAACTAAACTTAA
GAACCAAGATGTTTTTATACCATTACCAAAACTTTAACCTAAATATTGAACCAAACTAAACCTAAATTGGCTGCTCAGTT
AAATCTTACGACCTGTTTGATTAGCATTTTAGAAAGCTATGAGTTGCTGGCAAACAAAAAAACCCAACTCCAAGTCTAAT
ATACATCATAAATAAGATTTAGGCTGACCATGGACTTGGAGTTGTGTTTTTTTTTGTTATTGGATAGAAATAGCATTAAT
AAAGGAAAAGCAAAAAAAAAGAAGAGATTTATTTTATTTACTGGATGGTAAGCTACAAAATCTTTATAACAAACGTCTTA
ACATATCATTCATCAAAGTCCACATTTAATTATTAGAACTCTTGAGTGTAGTGTCATCTTTCAACCACCTGATCATATTT
CTACTTTTCATTAGTTAATTTCTTTATAAAGCAAATATGGTTGCACATTGCGAGTGATTCATCATTTAGGCTAATGCGTG
TAGCCATGCAGTTCCTGAGATCCTGCGAAAAAGACCAAATCATGCATGTACGTATCTTAAGCGACACTTTGGTCAATAAA
GCTATAAAAAGCCGATTACTTTGTTTACACGAAATACCAGCAGAATTAGGGGTGAATTGATCATCATAAAAAAAATGGGG
TGTAAAAGCGAAGCATCCTTGAAACGCAAGCCAACTTTGGCATTTTTATCATTATATTTTCTTTTTATCTTGAACTGTTT
ATTGGACATCATATATTATATTTTTATATTTTTTTGATTAAATTGTTTTATTGTCTTACAAGTGAAACTTTTAAAAGTTA
CTAAATCGAAGACTATGTGATTGGTCCAAGCCTCCTCTTTTGGCTGAAAATTGGAAGCGACTGTGGATTATAATCATATT
TCACATAGACTTAAGTACCAATGAACTTAACTCGTCGCAA
>AT5G54490.1 | chr5:22121842-22124841 FORWARD LENGTH=3000
TAGAGAAACCTTCTTATGCGTTAGAGACTTTGACTGAATTGTTTACACAAAAACCAAAATATAATTTAATAATTTATTAA
TGTTATTTTTATTCTCTCTTTGATTTCCCATTATTGTTGAGGTGGTCCATAGGATTGTTGGATTAATACTGAATTACTGA
TATGCAAAATTTGTCGAGAGTAGCGAAGGAAAATCTTAACTGATTCTATTCTTCTTTTATTCAAACTTTTTAGTTTAGGC
TTCGTCATGTAAGGATCGATAGATAAGAATCATTAACCAAAAAATTATTAAAAATAAATATAAATCTTCAGAGTGAAAAA
GAATATAAGTGTCAAAAACATTTTGGCGATTTTTGTTTTGAAAAAAAAAAAACCCCACTAAAACATTAAACCAAACTAAA
CTTAAGAACCAAGATGTTTTTATACCATTACCAAAACTTTAACCTAAATATTGAACCAAACTAAACCTAAATTGGCTGCT
CAGTTAAATCTTACGACCTGTTTGATTAGCATTTTAGAAAGCTATGAGTTGCTGGCAAACAAAAAAACCCAACTCCAAGT
CTAATATACATCATAAATAAGATTTAGGCTGACCATGGACTTGGAGTTGTGTTTTTTTTTGTTATTGGATAGAAATAGCA
TTAATAAAGGAAAAGCAAAAAAAAAGAAGAGATTTATTTTATTTACTGGATGGTAAGCTACAAAATCTTTATAACAAACG
TCTTAACATATCATTCATCAAAGTCCACATTTAATTATTAGAACTCTTGAGTGTAGTGTCATCTTTCAACCACCTGATCA
TATTTCTACTTTTCATTAGTTAATTTCTTTATAAAGCAAATATGGTTGCACATTGCGAGTGATTCATCATTTAGGCTAAT
GCGTGTAGCCATGCAGTTCCTGAGATCCTGCGAAAAAGACCAAATCATGCATGTACGTATCTTAAGCGACACTTTGGTCA
ATAAAGCTATAAAAAGCCGATTACTTTGTTTACACGAAATACCAGCAGAATTAGGGGTGAATTGATCATCATAAAAAAAA
TGGGGTGTAAAAGCGAAGCATCCTTGAAACGCAAGCCAACTTTGGCATTTTTATCATTATATTTTCTTTTTATCTTGAAC
TGTTTATTGGACATCATATATTATATTTTTATATTTTTTTGATTAAATTGTTTTATTGTCTTACAAGTGAAACTTTTAAA
AGTTACTAAATCGAAGACTATGTGATTGGTCCAAGCCTCCTCTTTTGGCTGAAAATTGGAAGCGACTGTGGATTATAATC
ATATTTCACATAGACTTAAGTACCAATGAACTTAACTCGTCGCAACTCGCAACTTGAAACCAGCAGAAACTACAAAATGC
AGAATTAACAGAATAACATGATAACGATATTAATCCTTCTATCTATGTCGACGTTTTCCTAGTAGTTAGAAATGAAATAC
TCGAGTGCTGACACCATGATTATGCAAATGAAGAAAAAATAATAATGCATTATCGGATGACACGTCAAAATCACGTCCTA
ATTTATCTCGTTTCATAACTATAGTATAGTATATTATCTATCGTCAAACAACGTATAGTTGTAATTTTATACTAGTGTTA
TTATTATTGAAAAATTAGATGCATGGTCGTAGTTTTATACTTTGATGTAGAAAATTAAAAGTCAAAAAAGTAACACAAAA
AATAATAATGACGAGAGCGATGATGCAAGAGCTTGAAATCAGAATATAAATTGGATCAAGAGCCGTCGAGAACTACATCC
AATGGCTAGATTGTCATCTTCGGAGATCGGACGGACAAGACTTGTTGACCCTACCCTCGGTCAATTTAACACCTACTTGG
TTGTCTTCATCGAGCTCTCGGACCATATTCGTTGACTTATTCAATATTTCTCAACTTTAATCCTTCTTCCTAAATATCTT
ATCGATAGATTCTTATATATGAGGAGGTTGAGTGATTTGTATGGTACAAAATGTTGTTCTGTTCTAAAACGATTCAAAGA
ATGAGTTAGCTAATTTGAAGTAAATTTGTACTGTTCTAAAACGATTCAAAGAATTATTTGTTTTTAATACTGAAATATAT
ATAGTCTTCCATTTATATTACAAATATATTTGTATGCTCTTTCATTTATAGTTATTCTCGTTATCTGAAACAGGTTAGTC
ACTAACATTAGTGTTAAGATTGACTAATTGTTTAATCATGTAATATTTGAATAGATTAAACACCATAATTCATGTTTTGA
AAAAGACATCTTCTAGAGAAAACAAGTAAGCAGAGAAAGCTCTGTTTTATGTAAAAATTAAAAACAAATTTTGAGAGAAA
ACGAACATGATGATGATGAGCGTGACAGCAACATATCATCATTATTATGTTATTTTAAAAATTAATCCAAAGTTTTAATT
TTCCCGCACCAACCCCACTTTTCTTTTGTATCCGTCCAATAACCAGACCAAGTACCCAACGGCGTCGTTTTACTTTGACC
ACGTCTACCCCCTATATTATCCAAACATTTCAAATCGCCCCACTAGTTTGTTTTTTCCTAAACTGTTACGAAACATCACA
TTATAATTGAGTGGTTAAATGTTAAAATATAAGCTCTGGGTGAAATTTAAGTTGACTAAATATTCAAGGGGTTTAAGCAA
GAGTTTATGGAAAGAAGAAGAAAAAAAAAGTAATGGAAAAAGGATAAAGAGCACAGATCATCTTCTACATCTCTATAAAT
ACGCTTTCTACATTTTCGGATCGTTGAACAACATCTCTCTCTCTCTCTCTCTCTCTCTCTAAACCCATTAAAGTAATTTA
GCTCCTCATAGATTCTCGAGAAGAACACTTCCATGGCGACTAAAGTATATATCGTGTATGTCAAAGTTTCCATTTTTTTA
TTATATTTTTTTTGGGTGATTAAAGTTACGATTTTTTTCCAAGCTAATCGATGGGTTTCGCTGTAAAAATCGTAACTTTT
TTTCTCTCTGATTCACTTCAATGACTTGACTTGATCAGTG
>AT5G54500.2 | chr5:22126436-22129435 FORWARD LENGTH=3000
TAATGTATGATTTGTACTTGTGTTACACTCCAAACAAAAGATGCGTCGTCATTATTCTTGTAGTTTACTTTTGTTAAAGT
TGATTGTTTGCTTTCTTTAACCTATTTCTCATTTTACCATAATAATAATATAATCAAGATGGAGTTAGATTGGAAAATTC
TAAATTTGTTTTCTAACTAAGAGTTTTTATGGTCATCATCATAGGTATCAATATTTTTCTGTGAAAATTAGTGATTTTAG
TTGGTTTATCATTTACTGCAAAGTCAATGTTATCATGAGAGATTGTTGTAAGTGAAATTATGTTAAAACTAACTTGTAAA
GGTTCAATGTGAGAACTGAGACCCAATAGAATAAATAATACTAGGTAACAAATTACACAACCTGGCAAGGATTTACTTAT
TGGATCGTCTAATTAATTTTTATAGCATGTGATTAACATAACTAAGAGTTAGTTCTGAACTTATGAGTATTTGGAATATA
TAAACCATTTCAAGTTTTAACGATTTGAAAGCAGTCTTCTTAGTTTTTAGTGTTAGAATTTTAGTAGCAGACCTAACATT
GGTTTTTGTTTGGGCCACAAACATTTGCTACTTGCTAGTAATAGAACTTCGCTGGGCCAAAATAAATATTGCTCTCACTT
TTGCATCTTTCTTTGTTGTTTTGAATTTTATTGGTGAAATGGTTTCATTACAATTTATATAAGTTGGTTTAAGTTTAGAA
TGTTATTTTATCATTTTAGATTTCTGATGTAAACTTTTTAGTAGTAAAAATTTAACATTATTTTTGTAGCATTAATGACT
ATGTAAACCATAACGTCATTTTCGACAATACGAACATTGTCGCTTGAAGCAAAGACAATCAGCATTTTAAACTGGTTTAT
CTCGGCCAAACCCTTATTTTATAATGTTAATCCCGTGATTAAAGCTCATAGACTAATTAACATGCAAGTAAGCGGGAAAA
AACCCTAAGAGTGGTCCGGTGACATACATTAATCAAATGTAAATATACTTTAAAATGTTCAATTCGATCATCCTTCTTTC
ATGATCAACCGGAATTTCTAAAGGTATATATATTTAGAGTTAGTTTAGTTTAAAAAATTAAATTGTAAAGTTTCGTTCAA
GCTTGAGCATAATCGAATATTCTCCAGAACGAGGATTGATGAAGGATGTTTTAGAGGATATTGTAGTTTAGATATATAGA
GATTAGTGAAAATAATTCCTCTCGAAAACAAACCATTTTTCATATATTATAGTAAACTATTTGTATTCATTAATATGGTC
AGTAGTGGTACCCTATCCATACGAATAGTAGTACTTCATAAACTTATCCAAAAGAACAGTTACATTTAACATATGAGCGA
CATAAATAAATTAGTTAGACAAAGACATCAGTATTGTCAAAGTATAAGATTAACATCAATTGTTTTATGTTATATAAAGA
AAAAGGAATATCACAGTTAGTTCATCGGTCAGAATCAGACTGTTTTGATTAATTGAATCTGAATTGTACATAATATCAGT
TGAGAGTTTGAGGAAGAATAGTTATATATTTATGGATTTGCTCTACTTATAATTATTTACTATGGTTTTCGGTTGATATT
GGATATGAAAGACTATAAAAATGAAGAGACCAATAACTATAGTCTTCAGACGTATTGTTTATTCGCTTAATTTACTACTT
TTTCTAATAAAAATATTGCACGAAGTCACTGAAACCTAAAGAGATGTTCCCTTAAATAATTTAGCCAATACTATAACATA
TCCAACAATCCGTGGATGAACATTTTTAGTAAGCATGAATAGATATATACCTTAAATAAAATAAGAAATAGTTAATATAA
TAACAAAGTTCACATCATCGTTTCATTAATGTGTTGCATGAACGAGTGGCAACACTATGTTAGGTATAAGTTGTAACATG
TGCATGACCCGAAAAAAGAGTATCATGTCGTTCGATGAATAATGAAAGTATCTACCAAAATATATTTTCTCCAAGTGATG
AATAATGTATAATGTAGTTCTAGTTTTCTGTAAGATGAAAGTATAAGTCTTAAGAAAAATATAGAACAAGAATTCTTAAC
CAAGTTTTCTTAAATAACTTAATATCATGAAATCTGAAATTTTAATTCATTATGCGTACCATATTGAAATCGAAATTTGG
CCGCGATCAACAGGTCATGTATTAGAATTTAGAGATACATGTTTGGTTTAAGTAATAATGATTAATATATTTATGCGATG
GGAAAACTTTAATAGTAAATAGTAGCTAGAAGATGAAGATGTATATCCGTGGGTTAACCAATTTGGTTAGGGGAATAATA
ATAATTACGTCAAAAGAAGATGTATATTATGATAATATTGGCAACACTGGTCAGGAGACATACAAACATTGCATAGTGTT
ATGTTTGTGGTTTGTGTGTCACTGTATGTCAGTATGTGTATACAAGTATACGATATCTACACGTATACTCCACTGTCCAC
ATTTGAAACATCCCATGATGAGCATGTTTGTAGTTATACCGTTCTGATCAGTAGTATTATATACTTATCATGTTATTGTC
CTGATGGGGGCATAAGAAACACTTCAAAATTAATCATATTTATTATTCTAATAAGCTCATATACCATTTCTTATTTTGTA
TAAACTTGGTTATTTGTAAAAGCATCAAGTTTTAATATAAGTGAATGTTTGACCCACACAAATGGGTTGAAGCATATACT
ATTATATAATTTCTTGTCATTTTGATGTTAGCAAGGAAATTCACTCTAAAGTATGATACCAAGTTAAACAATCAAAATTC
CCATTTGTAAAACTACTTTGTCACTAATTTGAAAAAAAAAATTACATAAATTAAAAAAAAATTGTAAGAAAATATTAGAC
TTTTTGTTTTAAAGAAAATTATTTCGAAACTGGATAAAAAAAAAAATAAAAAAAAAAAAAAAAAAAAAAAAAAAAAAAAA
AACTGGAGACATGAAAATCGAAATGCAGAATACATCATAA
>AT5G54500.1 | chr5:22126257-22129256 FORWARD LENGTH=3000
AGCTTAAAAAGATTATGGTATCAATAAGAAAAAAAGAAAAAAACAGTTTGGTTCTGCTTTTTTTTATATTCTTTCTCTTT
GAATTTGGGGGCTTTTGTGATTTTTCGGGTTTAATTATCTTAAAATACATGATATTATTTCACAGCAATAATTCTTATCT
TGGTTTTACGTATAGATGATAATGTATGATTTGTACTTGTGTTACACTCCAAACAAAAGATGCGTCGTCATTATTCTTGT
AGTTTACTTTTGTTAAAGTTGATTGTTTGCTTTCTTTAACCTATTTCTCATTTTACCATAATAATAATATAATCAAGATG
GAGTTAGATTGGAAAATTCTAAATTTGTTTTCTAACTAAGAGTTTTTATGGTCATCATCATAGGTATCAATATTTTTCTG
TGAAAATTAGTGATTTTAGTTGGTTTATCATTTACTGCAAAGTCAATGTTATCATGAGAGATTGTTGTAAGTGAAATTAT
GTTAAAACTAACTTGTAAAGGTTCAATGTGAGAACTGAGACCCAATAGAATAAATAATACTAGGTAACAAATTACACAAC
CTGGCAAGGATTTACTTATTGGATCGTCTAATTAATTTTTATAGCATGTGATTAACATAACTAAGAGTTAGTTCTGAACT
TATGAGTATTTGGAATATATAAACCATTTCAAGTTTTAACGATTTGAAAGCAGTCTTCTTAGTTTTTAGTGTTAGAATTT
TAGTAGCAGACCTAACATTGGTTTTTGTTTGGGCCACAAACATTTGCTACTTGCTAGTAATAGAACTTCGCTGGGCCAAA
ATAAATATTGCTCTCACTTTTGCATCTTTCTTTGTTGTTTTGAATTTTATTGGTGAAATGGTTTCATTACAATTTATATA
AGTTGGTTTAAGTTTAGAATGTTATTTTATCATTTTAGATTTCTGATGTAAACTTTTTAGTAGTAAAAATTTAACATTAT
TTTTGTAGCATTAATGACTATGTAAACCATAACGTCATTTTCGACAATACGAACATTGTCGCTTGAAGCAAAGACAATCA
GCATTTTAAACTGGTTTATCTCGGCCAAACCCTTATTTTATAATGTTAATCCCGTGATTAAAGCTCATAGACTAATTAAC
ATGCAAGTAAGCGGGAAAAAACCCTAAGAGTGGTCCGGTGACATACATTAATCAAATGTAAATATACTTTAAAATGTTCA
ATTCGATCATCCTTCTTTCATGATCAACCGGAATTTCTAAAGGTATATATATTTAGAGTTAGTTTAGTTTAAAAAATTAA
ATTGTAAAGTTTCGTTCAAGCTTGAGCATAATCGAATATTCTCCAGAACGAGGATTGATGAAGGATGTTTTAGAGGATAT
TGTAGTTTAGATATATAGAGATTAGTGAAAATAATTCCTCTCGAAAACAAACCATTTTTCATATATTATAGTAAACTATT
TGTATTCATTAATATGGTCAGTAGTGGTACCCTATCCATACGAATAGTAGTACTTCATAAACTTATCCAAAAGAACAGTT
ACATTTAACATATGAGCGACATAAATAAATTAGTTAGACAAAGACATCAGTATTGTCAAAGTATAAGATTAACATCAATT
GTTTTATGTTATATAAAGAAAAAGGAATATCACAGTTAGTTCATCGGTCAGAATCAGACTGTTTTGATTAATTGAATCTG
AATTGTACATAATATCAGTTGAGAGTTTGAGGAAGAATAGTTATATATTTATGGATTTGCTCTACTTATAATTATTTACT
ATGGTTTTCGGTTGATATTGGATATGAAAGACTATAAAAATGAAGAGACCAATAACTATAGTCTTCAGACGTATTGTTTA
TTCGCTTAATTTACTACTTTTTCTAATAAAAATATTGCACGAAGTCACTGAAACCTAAAGAGATGTTCCCTTAAATAATT
TAGCCAATACTATAACATATCCAACAATCCGTGGATGAACATTTTTAGTAAGCATGAATAGATATATACCTTAAATAAAA
TAAGAAATAGTTAATATAATAACAAAGTTCACATCATCGTTTCATTAATGTGTTGCATGAACGAGTGGCAACACTATGTT
AGGTATAAGTTGTAACATGTGCATGACCCGAAAAAAGAGTATCATGTCGTTCGATGAATAATGAAAGTATCTACCAAAAT
ATATTTTCTCCAAGTGATGAATAATGTATAATGTAGTTCTAGTTTTCTGTAAGATGAAAGTATAAGTCTTAAGAAAAATA
TAGAACAAGAATTCTTAACCAAGTTTTCTTAAATAACTTAATATCATGAAATCTGAAATTTTAATTCATTATGCGTACCA
TATTGAAATCGAAATTTGGCCGCGATCAACAGGTCATGTATTAGAATTTAGAGATACATGTTTGGTTTAAGTAATAATGA
TTAATATATTTATGCGATGGGAAAACTTTAATAGTAAATAGTAGCTAGAAGATGAAGATGTATATCCGTGGGTTAACCAA
TTTGGTTAGGGGAATAATAATAATTACGTCAAAAGAAGATGTATATTATGATAATATTGGCAACACTGGTCAGGAGACAT
ACAAACATTGCATAGTGTTATGTTTGTGGTTTGTGTGTCACTGTATGTCAGTATGTGTATACAAGTATACGATATCTACA
CGTATACTCCACTGTCCACATTTGAAACATCCCATGATGAGCATGTTTGTAGTTATACCGTTCTGATCAGTAGTATTATA
TACTTATCATGTTATTGTCCTGATGGGGGCATAAGAAACACTTCAAAATTAATCATATTTATTATTCTAATAAGCTCATA
TACCATTTCTTATTTTGTATAAACTTGGTTATTTGTAAAAGCATCAAGTTTTAATATAAGTGAATGTTTGACCCACACAA
ATGGGTTGAAGCATATACTATTATATAATTTCTTGTCATTTTGATGTTAGCAAGGAAATTCACTCTAAAGTATGATACCA
AGTTAAACAATCAAAATTCCCATTTGTAAAACTACTTTGT
>AT5G54510.1 | chr5:22128321-22131320 REVERSE LENGTH=3000
AGAGGAAACTTTGGGGAAGAAGAAAGACTCTCTATGAAGTAGAAGGTTCTGTTTTGTAATCAAATGAATATCGAGAAAAG
TGATAAATTATTATGTCTGTTTGTTCTAATTTAAATCTTAATTTAATTTTGCTTTACTGTTTTTGTTTTGAAATATGTTT
AGATTCTAGTCATATGTACATAGCCGGTTTATGTTTCTCTAAGCGACTCTTTTAAGTTTCTCCAGCCTTTTAGAAGTTTT
AATCCACTTTTTTTTACTTACTATTCTTGCAATTAGCTAGGGTTAAAGTTAAAAGGAACTTTACTTGTTCTATTATCTGC
TTCAAAAAGCAAAATCATTAGAAAGCCATAATTTTCCCTGATTGAAATTCGTTTTTAATAGATTATACTCCGAGAGTTGA
ACAAGAATCATCCAAAGTTCAAGGATATAAAAAATGTTTATTTTTAGGCTTCAAGGAATATAATTTACTAGTTGATTAAA
TAATAGAGAGCATGTTGATCCGACATTTTATGTTTTGTATGCAATATAATAGTGTTATGCATTTTTCATACTATTATATA
ACACCACAACAAGTAATTAATCATTAACATCAGAAGTATCATAAATAAATAAATAAATAATTCTTGCTGCATTCTAATAG
TTTTATTTTTTATTTTTTTAAAAAGATAGTTTATATATTGTTGATAGTATATGAACATACAGAACATCTCGGAAGTATCA
CAAATATGACATAAATTTTGCCAAGTTGTAAGAACAATTGTTCCCTGTGAGACCATCAGAGACCACAAAACTGGCCTGAA
ATTGTTCTTTACATGCAGCAGACTCAAATTTAAGTAAACAAAACAATTCAAAACTCTTAAAATGGCAAAAATGTTTACAT
GCAACTATGCAAGTAATAGTTTTTTTTCTTTTCTTTCAGAATTTAATATTATATTTCTGTGCTACAGGGAAACAAACAAT
ACTCACAAGCACAATGGCTTCCGACATTATTCAGATTTCAGAGGAAACAGATGTTTTTAGTTAGAAATTACTCAAATGAT
TTTTATATTTATTTTCGAAGCATATCCTAATTAGCCGCTAGAAACCATTGTGTGATTATATTAGCCAATATCCCCATAAA
GAATTTATTATTGAAGTTCGTAATTGATGAAATGTAGTACAAAGTTTTTCCCCAGAAGATATGAAAGGCCTTTTTATACA
AGTACATTACGGCCACGACCAGTCTTTTTCTAGACTTATGTGTGCCTTATGTCTATTTTTCTGACTTCCGATTTCTTAAT
GTTATTTTTTAATATTCATAAATAATTTATATACATTTTTTTTTTGTGTGTGTGGGGTGAATAGTTTATATATAGCCAAA
CACGAAAAGGTTTTACAGAGGATTGTTTAATTTATAAAGAAGTAACAAAACAGATTTTAAAAGATGTACAAGTAAAGGAG
ACATATCTATTAGCTATTATCACCAATTTAATTAAGGAAGGCAGAGATTATAGACATCTATCTACATGATTCCAGTTGTT
TTGATTTTGTTCTCACCAAAAACTTCAACTCTTTACCTAATATTGAAACCAATTTTTATTCACAATCATTTTCTTGGACG
ACAAAGAGAATGACAAGAACTTTCAATGATTTGGTACAACGAGAAAAATTGAAATGGCACAAAACCGAGTGTCGGTTCTT
TGCTGGATTTGTCACGTGGCTATTCAGAGAATCGCTCAAATATACCAAACACGTGTGGCTAAAAATTTGTTTGACTTTTG
GAGTTTTGACCGACCCCATAATGTACACCGCACGTGTGCTACATCAAAGCTTTGCTCCCTATCCGGGCTTACATGGTAGG
CTCGTTATCTTGGCCCAGTAGTACTGTAGAAGTAAAACGACAGTGTTATGATGTATTCTGCATTTCGATTTTCATGTCTC
CAGTTTTTTTTTTTTTTTTTTTTTTTTTTTTTTTTTTTATTTTTTTTTTTATCCAGTTTCGAAATAATTTTCTTTAAAAC
AAAAAGTCTAATATTTTCTTACAATTTTTTTTTAATTTATGTAATTTTTTTTTTCAAATTAGTGACAAAGTAGTTTTACA
AATGGGAATTTTGATTGTTTAACTTGGTATCATACTTTAGAGTGAATTTCCTTGCTAACATCAAAATGACAAGAAATTAT
ATAATAGTATATGCTTCAACCCATTTGTGTGGGTCAAACATTCACTTATATTAAAACTTGATGCTTTTACAAATAACCAA
GTTTATACAAAATAAGAAATGGTATATGAGCTTATTAGAATAATAAATATGATTAATTTTGAAGTGTTTCTTATGCCCCC
ATCAGGACAATAACATGATAAGTATATAATACTACTGATCAGAACGGTATAACTACAAACATGCTCATCATGGGATGTTT
CAAATGTGGACAGTGGAGTATACGTGTAGATATCGTATACTTGTATACACATACTGACATACAGTGACACACAAACCACA
AACATAACACTATGCAATGTTTGTATGTCTCCTGACCAGTGTTGCCAATATTATCATAATATACATCTTCTTTTGACGTA
ATTATTATTATTCCCCTAACCAAATTGGTTAACCCACGGATATACATCTTCATCTTCTAGCTACTATTTACTATTAAAGT
TTTCCCATCGCATAAATATATTAATCATTATTACTTAAACCAAACATGTATCTCTAAATTCTAATACATGACCTGTTGAT
CGCGGCCAAATTTCGATTTCAATATGGTACGCATAATGAATTAAAATTTCAGATTTCATGATATTAAGTTATTTAAGAAA
ACTTGGTTAAGAATTCTTGTTCTATATTTTTCTTAAGACTTATACTTTCATCTTACAGAAAACTAGAACTACATTATACA
TTATTCATCACTTGGAGAAAATATATTTTGGTAGATACTTTCATTATTCATCGAACGACATGATACTCTTTTTTCGGGTC
ATGCACATGTTACAACTTATACCTAACATAGTGTTGCCAC
>AT5G54520.1 | chr5:22143781-22146780 REVERSE LENGTH=3000
TTCCACAATGGTTAGTATTAGTGCTAATCAAATCTCAATCTCACCACTGTTCTAGTAGCTAGGAAATGGTAGAAAACGTA
ATCGAATGAAGAAATAAAATGAAATGAAACTCCCCCTGTTGATTTCTTCTAAGGTTATAGTATGATTGCAAGAAATCCAG
ATAGAAAAAAACAATAGAGTGTGCATATTGAAACTTTGTCAGACCACAAATTCGAATATTATCTGTTACAGTAAGGGTTT
TACTTGAATGGGATTTTTGTAGTCAATCTGAAAAAAGGTGTCAGAATATTTTCAATTATTTATCTCTTTACTATATTTGA
GCGTGAGACTCAGAGACTGACACACACAATAACACAACTATGTTCTCTGATATTCTCAGGGAGCTATGAAATAAATGATC
AAAAAACACGAAAAAAGGTTGTTGAAAAATACTTGAGTGTGATAAAAAAAAGTCTTGGGCTTTCGGTTAACAATCTACAT
TGGCCTGGCAAAAAGCTATTGATGTTACCCTTAAGAAGTAGTAAATCATGTTTTATGCAATAACTATTCATATTGATTGT
CCAAAGAAAAATAGAACCATGTATTGGATAAAGATATGTTGAACAAAAGGAATGTAACATATATTATCCAATTAATGTGG
CCACTAACAAGTGTGTCAGTAAGTTTGATTTCCAACCATCACTATTTGTAAAGGGCTTTAACCCAAATATCAGCTTGCAA
GTGAGTGGCACAATCCACAAATCCAAAAAGAAAAAGAAAAACCTTTTATTGTGTTTCATACCTCTTCAACAAGTACAAAG
ATATAATCATAACTATATATGCCATGTAAAGTAATACATGTACATTTCCTTCACTCCGTGATTGCTTCATTATCTGGAGA
TGCTTGGTTTAAAAAATTTGATATGTTTTTTCATAGTTCACTTTTTTTTTTTCTCGGAGATTTATCATTGTTTTCTTGGC
TTGTGATTAGAAAATATCATTTTTTTTTTTGTTGGCTTTTGATTCTTGTACTCCTCAAACTCGCCGTTTGTGTGTAACAC
CAGTTTTGTATTATCAATAAAACTACTACTATACGATAAACAAAAGTCACATAAAGAAGTAAAAAATGATGTTTCTTTAG
GACATTAAAAATGTAAAGAAACAATGATCATCGTAAACACAACCGCTTAAACACCATATACACGTCCGTTTTGCTTATAT
AATTACACCATGTAGCATTAAAAATAAAGTATGACTTATCTAACATATAAACACATATATCGTATATACTGTTTGTATAG
ACCATATTTTAAAACATTTATAATTGATATTTGTCTAAATTTCTAGTTTGGAATATCGAAATTCCTCGTAGAAAATCGTT
AAACAGGCTACAACAGGATAATTAAATGGTGAGTTATAAACCTTTTCATGGGGAGCAATTGAAGAAAGTGGGATACGAAA
AAAAAGAGAGGGAAAAAGAAGTCTCCTTATCTTTCACACCCACTCACACATAAACCATATATAAAAATATATTGTTGATA
CCAATTAAAGGAATCATGCATCGATGACCAAAACATACACACACCGCAAGTCAAGAAAAAGAGGAAACAATTTTTCTTTA
GGATAACCCAATTTAGAAAACGTATTCGATTTTATTATAAAACCAATTTTCTCCATCTTATCATTATAACTCACCATTCT
TCTTCTTCGTCTTCTTCTTTGTCTTCTTGATCGCACTAAGTAGACAGCCAAACAGTTCATTTCCAAGACATTAATTGGTC
CACAAACACAAACCCTTTAAAGCTTAAAGCTTTTCCATTACCAAAGTTTGTCTTCAAAATTTATAAGTTGTATTGAATGA
ATCTAATTATTACCTCATTTTCAATTTGCTAGGTGTCTACTAAATATTCAAGTGCACCATTGGAAATTATTGTCCTCCCA
AAAATATGTAAAAATAACCAAGTGCACTATTGGAAATTATTATCCTCTTTCAAAATATTTTGTTTCAGCATTACTGTAAC
ATTTATTGTAAAACAGTTTTTGGGTTTGAATAAATTATATAACATTCAACTCAAAAAAAAAAAATTATTATCCTCCCAAA
ACTATGTAAAAATGACCAAGTTATCTATCATCCCCCAAAAATAAATTAAAATTTTCGACAACCACCTTTTCAAAAAATTA
TGCGATTTTATTGTCTTCTTGGACCTCATATATCCCTTTTTAAGAGATACGAATCAAATAGACGTGACATCAATCTCAAA
GACTGAAACTCTTCTATCCATGATGCCGAACTTTGAAAATTTGTGTTTGCTAATTAATGGCATGATTAGAGATTTAGAGA
TATAGTAATGGGTTACGCTTTATCAACTCCCATTTTTGATACATTAAAAAATCAAAAGGTCATCGACATTAGAGTTATTG
AAAGGTTTGTTTGTCATACGGTCTAAATTGTCAAAAACATCATCAATTTTTTTTTTTTTTTATCACATACTATGTTTTTG
ACTCCGATTGGATGAAGTAGAATGAAGAACCGTAAATTTAAAGTTTTTTCCGATTTTTTTTTTTTATTTTCTAATTTTTT
ATTTCGTAAAATAAAATTATTTAAAATTCGAAGAATAAAAAATCTTAGAATGAAATTATTTTAAAAAAACATGTTAATCT
CATCGTCAAAGAATAAACACTCAAAAATTCTGATAAAACCGACTTGCGCATGACGTATGCGCATATAATTTAACTTTATA
ATACTAGCTAGAACTATGCCTAGTCCAACATTGATGTACTAAATTATAGTCAAATGTGATTTGATCCGATTTGTTTGCCG
GCTATTTATCCATATCTACTTTTTAATTTTCATGGTCAAACCCCTCTTTCGTATATCTATAATATATATCCAATGTTGTT
CATTTGTTTACATCATTCAATTCGAATTGTTCCAGATTAGGGTCGAATGTATGTGTTTAGTATCCTTGCTATATTCCTAA
CCTCCAATTTTATATTTTAATATAGTGTTTTGTGCAAACA
>AT5G54530.1 | chr5:22154202-22157201 FORWARD LENGTH=3000
AGAGAAAGACCTAAGGCCATATTGTCCATTTGAAAATTCCTAAATTGTAAACTAATCAGAAAGATTAGTATGCTAATTAT
ATGAGTAGAATAGAATTTTGTTTGAGAGTTCTTGTAAAGATGAGACTCCCCATGTTCTATTCTATGTTTTGTGTTTTAGA
ATTTTAAATTTGATATCCATTGTCTTTGACTAAATTGATGATGTTTATCTTTTTGTGATGGTTACAAAGTTGCTCCAAAA
CTTAAAACTAATTTATTTTTGATCGACGAAACTCGGTCAAAAATACTATGATTTGTGAAAAATTCATGTATAAGATTGTA
CATATACTAGGGCTAGGGCCACCAGTTTTTGAAAAGTTAGGTCTCAATGAAACTGAAGTAAATCTTTCTAAAATACTCAT
TTTATTTTTTTCTGTTTGTGAGTTGCGAACCTAGTATAATGAAGATTCGGGGTAATACACTACACTAACGTAGAACCAAC
ATTTGCAGCAAACAAAGATAATAATTGCTTAACAAAACTAAACTAAATATGTCTGAAAAGATTGGTCGGCTTCAATTCTT
CTCACTCAAGTCGTCGGTAGCTTTGAATACTCTTAACCAATCCTTCTCTCACGCAGAAAAGAGAACAAACATGTTTCTCG
GCTACAGATTATCATCTATTGTGACTGAACCATCAAACAGTTCGTGTTCTTGATTATGCGACACCACAGTCTTAATTATT
TTCAGAACTTGAACCAATTTCTCATGAAACCTCAAACTTAGATTGCGACATAAACCAGAATGAAAAATAGTATAGCAATA
AGAATACGACATTTTTCGATATTTCAACATTTCAAACAAAATGAAGTGTGCAGGATTTCAATCAAATTTTTTGCATCCTA
CAGGCTACACACTCTATTTTTTTTTTTTTTCGAGTTAGAACAAAAAAATCTCATTTTTCTTCGCTGTTTGTTTTTCTCCA
CAATATACAACCATTCTCATTCTCTTTTTCAAAAATGCAACATTTGTTTTTCAAACTTTTTGAAACTCCCATCAAAGCCC
CCTCAAATCTTGAGTAGAAAATGTGCCTATAAATGAAGAAAACGGATCCTGACAAAAGGTAGAACCATAAACATTGTGCA
CTAGATGTAGAAATTGGTGAAATAAAAACAAAACAACAAAAACTGAAACCATATCGACTCAAAACTTGATGGACAAAATA
GTCCTCCCAACTTTGAAGATGAGAAAGATTTGTCCATCTTTGTCCTTGTGTAGCGATTTTTACGGGGCCTAAAAATGTAA
TAGAACTTACTTCAGCGAGACTTGTAGGTGTGGATTGCTTTACCAACGTCACATGTCAAGGTGATCACCAAATTACAGCT
TTCTGCATTATTGACTCATCGAAATCTCTTCTTAGGTAAGATGTTTCATATATAGCTTGTCATTCCTTCATTTAAATATA
TACTTTCATTATTATTTTTTGGTATGTTTTGATTTTGAATACATTCTATCATGTTTATTTTGGGCACATCCCCTGAACTT
GTCCCCTTTGAATATTTTCCAAGTTCAATTATGCTCTTTATGGTTAATTTTATGATCAAGACTTCATCAATGAATCGAAA
CGTTTGCACACAAAAATTGATAGATTAAAACGTATATTTTTGGATAAAATGGGATGATCCTATTTTACCATTCAACTAAT
TCCCTAAAATGAATGTAGGTAGCATACTCACCATGTTTTTAATTTTAATGGATCTAAAATATTAGACCGCTCGCTAAATA
CATATAATTAGAAACTTTCAGGATTACATTAATCCCTAATCGACATCTACACTTTTTGTTTCTAGAGAGAAATCGACATA
AGGAGCAAAATCAAAATGAAGACAATATGTAAACATCATCGAAGAATATACCACCCAAAAAATCTCTAATTATCTTTATA
AAAATCAGTTTCTGAATTCAAGGAAAATAACACTAAACCGTAACCGAAATTTTACGTGATTGTAAAGAAAACCAATAAGT
GACCCTTGAAATTTCATTTATTATATATTGACTTATTTCAAAATATTTCTATTAAATCCTTGCCAAAAATTGATAAACCG
AATCTAGTCGAACAAACAGATTCGTTGATAAGATATAGTACTTTTTTTTTTGTAGGGGTTGATAAGATAAGATATACTTT
GACATAGTAAACCTTGATTATATGAAGATGATTTGCCTAATTACGATAATTAATTAATATTAAACGTCGGTCATTTACTG
CTGACGTCATCATTTTACCTTAGTGGATAAGGTATTATTCTCTTTCTTCAAAACTCAAATCAAAGAATCGCAACTATACA
TTTCTCCAAAATCTCCGAGTTCTACAATTGTGTGATCAATCAATCTTCTCCGATTTCAAGCTTCTCGATCAAAAGAATCA
TCATGGGAGGAGGAAGAGCTATGGCGACGGCGGCGAAGGTTGCTGGAATCGGAGTTGGTAAAGGAGGATTCAAGGGATTT
GGATTTCCTCCGGCGACTGAGCAGTTTCGTGTTAAAACCGCGGCGGCTGCGGCGTCGTCTAAACCGGTTTCGGCTTCGAT
TACATCGGCGGTTCATCCTTCTGTTGAAGAAGATGGGATGATTATGCAGAGACCGGTTTGGGATGATTGGGAATTTGCTG
AAGAAGAACCGATTCCTAGGGTTGTTTTTAGCAAACCTCCTAGTCTTGAAGAAGCTAAAGAAGCTACTGAAGATCTTAAA
GAAGCAATTAATTTGTAAGATTTTATCCTAATTTGTGTTCTTGAGAGAATTTGAGGATTTGTGTTTGAATTTGATGAATT
AGGGTTCGGTATGAGAGAAATGATCTTACTTTGAAACACTTATAAGTTTGTGATTATGTGTGTGTTGATGGATTAGGGTG
TATATGTCATCTCCAAAGTCGTCTGCTGCTATGGAAGGATCAAATGATGGTGGCTCTGTTTCCAAAATGCTCTCTGGTTT
TCAATCTTCTGAGAACAGAGCTGTTGAATCAGCTGTTCCA
>AT5G54540.1 | chr5:22157858-22160857 FORWARD LENGTH=3000
GATCTCTTGTTCCTGAATTCGCCGATATAGCGGAAAAACAACTACGTACTCTGTGTTATCGTTTAAACTCTGTTTCATTC
CTTTGCTTTGTTATCGTTTAAACTCTGTTTTTTGTTTGATTGGAATGATTTGGAACCGTCATTGGATCTTTTCATAATTT
ATAAATAAAAAGATCCTTTGGATGTTTTATCGTTTATTTTGTTTGGATCCTTTCATGTTATAGATGTTAGTCATCAAGAG
ATCAACATTGCAGATATGTTTTCTTTTCCCTTCTCGCTCGCAGATGCCTATGGCAAAACACATAGTTGGCTTGTAATCAT
GAGATAGTTAAACCTAGTGTGGGACTTTCCACGTAATAAAGAGTTTGTTTGGCATTAAAAGTAGAAAATAGAAAAGGGAA
GCTAATGATATCTCTCAAAAAGATCACAAATCAATTGGAGATTGAAGACTTGGTGGGCAAGGCCATTGCTCTGTATTAAT
TTAGGTGGAGAAAATGTGAACATATCAGGGTTTTATATCTTCTCATTCAGAACATCCTTATTCATGTCTTTACTTCTCAG
CCGCCTCTCGAGGCTTCGACTTGGGAAACCTGCGTCCGTGAGATCCTCTGTTCTGATTCTCTCTAATGGCTTCTCATCAT
CCTCGCTGCAAACTCCTCCGTGTTCCATCATCTGCGCCAATCCTTGTGGAGCGGGTCTCGGAAAACTCGTGATTTTGAAT
GCTAATGAGAGTGATTACACTGATTTGGAAAAGAAGGTGCCGATGGAGTTGGTAGATAGTGATCCAATGGTGACGATAGG
GGCATCTCATGGCTGGGTAGCTACTTTGAAGGAGGACGGAATATTGCGTCTCCAAGACGATCTAAACCCTTATGCATCAG
ATACAAACCCTAAACGCATCTCTCTGCCTCCTCTTGTAACTCTGCCTCGTTGCCAAACTCAAATCGTTACCAATGTGTCA
ATGTCCTTACCTTCTCCTGAGGATGAGGACTGTGTTGTGGCTGTCAAGTTCTTGGGGCCTCAACTCAGCTTTTGCAGACC
GGCTAAAAGCAACTCCGAGTGGACCAACATCAAGATCGCAAACCCTAGCTTCTTCTCCTCACGTGTCATGTTTTCTAAGA
AAGATGAGATGTTTCGTATTCCTGGGTCTGGAGGCCACCTCATCGGATCATGGGATCTCCGCACAGAGGATCACAATCCC
AAGATTCAGAGGCTGCGATTCCGAAACCTTCCCGAGCTGCCTAGGGCCAAGCGGGAGCTTCTAGATTCGTGCTACAGGAG
TGAACATTTGGTGGAGTCTCAATCCACTGGTGAACTTTTCTTGGTAAAGCGGTACAAGAAGGCCACCACCAGAGATACGG
TAAAAATGAAAACACAAGGTGTAATGGTGTTCAAGCTAGACGAAAAAGGAAACGCTGTGTACACTCAAGACATTGGAGAT
CTTTGCATTTTTCTCTCAAAGTCTGAACCTTTTTGTTCTAGCAGCTCCAGGTTCCCTAACTACGTTGATATATATGATGT
CGACGAAGTAGCATTTGCCTGTCTGGAGTATGATGACCCTATCACTGGTGTAACTAGTACAAACAGGGCACCTTACCATA
TTCCACCTCAAAATATAGACTAGTTGTTGTTTGGGATTTAGAGTATGAGTCTAGAGTCTGTTTTTTTCTCTTAAACCTTG
GAAACACCAAATCTATTTTTTTCAGTGCTCTTTGAGAAAAAATTCTTTTACCTTTGTGAAGTAACTTGTCGATGGGTTTT
CTTTTTATGGTTCTTCGTAATGATTTAACGTCTCTGCTGCAGTATATATTGTTATCTGAATATAAAAAAACATATTGAGA
AACATGACCACTACAGAGATCTTATTAACAACCATGATTTGCTAAAGAAGAAAATAAGCGATTTACCCCATATTTCATTT
CTACCTTTTTTCAAGTTTATGGCTGACATTTTAAAAATAATAATATATTTTAGCATTATGACATTTATATTCATAAAAAT
TGCGTTTATGTTTCTTAATTTAAAAAAAAATTATATTCCTAATCCAAACAAATATAGAAAATATAAACATATACTATTTC
ATGTGTATAAAAAATATATTTTAAACTTCTTTTCCTCCACTAAAAATAAAACTAATCAAAAAATCAATATGATATTATAA
TGGTTGTTTTTTTGCCAAAACATTGTGTTATAAATATACACAAACAATAAAAATATAAAAAAAAACTTTCGTTATAATTT
TAAGTGTAAATTTTCCATTCAATTTTAATTTAAATATATTATTTCTTTTATTTTGACATTCTCTTTTGTTATCAATTACT
GTCAGTTTTGATATATAACTTATAAACACCGTTTACCCTGACACAATTATATTAATTTAATAAAAAATCAATGATATTAG
GATTTGTATATTTAGAACAATTGAATTAGATAAACTAAAATAAGAGTATAACACTAAAATAATTTGTTTATATAATAAGA
CGTTCAAATATCTTGAATATTAATATTTTATTCCTTCCTCACTAATCAATAAACCTAATTTGTTCGGACACAAAACAGTT
TTATAGTTATGTTTTGTGTGAGTCCAATAAATAATATGCAACAAATTTTCATACAAGTATATATGTAAGTATTAAAATTA
GTTATGGCTTTCACATAATTAAATTAGTTATTGCTTTCACATGTTTAGAAGTAAGCAATTCGGGGAGTTATTAGAGTCCG
AGTCTTGAGTCTGTCTTTTATCTTAAACCTTAGAAACATCAATTCTACGTCTGAATAAAATATTCCAGAAAGTTCCCTTC
AACGTGTATGTGAGATGAATATACGCCGTCGCCGATGATAATATCGTATCGTAGTCTCATAGGTACACCAATGCCATATC
TTATTGCGAGGGGGATTCATTTTGACGTGGTCATGTGAAAGGACCATGAGACCTTAAATTAGTAATGGGCTTATGGCTTT
CAACATTTCATTACCTCACCTACGAGTTTGGGAGTTTCCA
>AT5G54550.1 | chr5:22159481-22162480 FORWARD LENGTH=3000
TTGTTGTTTGGGATTTAGAGTATGAGTCTAGAGTCTGTTTTTTTCTCTTAAACCTTGGAAACACCAAATCTATTTTTTTC
AGTGCTCTTTGAGAAAAAATTCTTTTACCTTTGTGAAGTAACTTGTCGATGGGTTTTCTTTTTATGGTTCTTCGTAATGA
TTTAACGTCTCTGCTGCAGTATATATTGTTATCTGAATATAAAAAAACATATTGAGAAACATGACCACTACAGAGATCTT
ATTAACAACCATGATTTGCTAAAGAAGAAAATAAGCGATTTACCCCATATTTCATTTCTACCTTTTTTCAAGTTTATGGC
TGACATTTTAAAAATAATAATATATTTTAGCATTATGACATTTATATTCATAAAAATTGCGTTTATGTTTCTTAATTTAA
AAAAAAATTATATTCCTAATCCAAACAAATATAGAAAATATAAACATATACTATTTCATGTGTATAAAAAATATATTTTA
AACTTCTTTTCCTCCACTAAAAATAAAACTAATCAAAAAATCAATATGATATTATAATGGTTGTTTTTTTGCCAAAACAT
TGTGTTATAAATATACACAAACAATAAAAATATAAAAAAAAACTTTCGTTATAATTTTAAGTGTAAATTTTCCATTCAAT
TTTAATTTAAATATATTATTTCTTTTATTTTGACATTCTCTTTTGTTATCAATTACTGTCAGTTTTGATATATAACTTAT
AAACACCGTTTACCCTGACACAATTATATTAATTTAATAAAAAATCAATGATATTAGGATTTGTATATTTAGAACAATTG
AATTAGATAAACTAAAATAAGAGTATAACACTAAAATAATTTGTTTATATAATAAGACGTTCAAATATCTTGAATATTAA
TATTTTATTCCTTCCTCACTAATCAATAAACCTAATTTGTTCGGACACAAAACAGTTTTATAGTTATGTTTTGTGTGAGT
CCAATAAATAATATGCAACAAATTTTCATACAAGTATATATGTAAGTATTAAAATTAGTTATGGCTTTCACATAATTAAA
TTAGTTATTGCTTTCACATGTTTAGAAGTAAGCAATTCGGGGAGTTATTAGAGTCCGAGTCTTGAGTCTGTCTTTTATCT
TAAACCTTAGAAACATCAATTCTACGTCTGAATAAAATATTCCAGAAAGTTCCCTTCAACGTGTATGTGAGATGAATATA
CGCCGTCGCCGATGATAATATCGTATCGTAGTCTCATAGGTACACCAATGCCATATCTTATTGCGAGGGGGATTCATTTT
GACGTGGTCATGTGAAAGGACCATGAGACCTTAAATTAGTAATGGGCTTATGGCTTTCAACATTTCATTACCTCACCTAC
GAGTTTGGGAGTTTCCACGTCGTAATCTTGTCTCCTTTGACCATAATATTTTACGGATACGTCTTAAGAAACAAAAATGT
TAAGAGTTTATTTAGCATTAAAAGTAGAAAACCAGAAAAGGGAAGCTAATGATAGGTCGAGAGAAAAATCTCAAAAAAAA
GATCGTGTGTGAACACAATTAATTAGAAGATGGAAGACTTGGTGGGCAAGGCCATTCCTCTGTATTAATTTTAGGTGGAG
AAGATGTGAACATGTAAGGGTTTTGTTGCTTCTCGCTAAGAACATCCTAATTCATGTCTCTGCTTCTCAGCCGGCTCTCG
AAGATTGCCCTTGGGAAACCTGCGTCCGTAAGATCTTCTCTTGTTCTTATTCTCTCTAATGGCTTCTCATCTTCCGCGCT
ACAAACCCATCCTTGTCGCATCATGACTGCTCGTCCTTGTGGAGAGGATCTCGGAAAACTTATGATTATGGAGAATGCTA
CTGATTGTAAAGTCACTCTTTTGGAAAAGAAGGTACCCATGGAGTTGGTGTATGTAGATGAAATTATAACGGTGGGATCA
TCTCATGGATGGGTAGCTTCTTTGAAGGACGACGGAATATTGCGTCTCCAAGACGATCTAAATCCATATGCATCGTATAC
AGACCCTAAACGCATCTCTCTGCCTCCTTTTGTAACTTTGCCTCGTTGCCAAACCCAAATTGTTACCAACGTGGCCATGT
CCTCCTCTTGTCCTGAGGATGAGAACTGTGTTGTGGCTGTCAAATTCTTGGGTCCTCAACTCAGCTTTTGCAGACCGGCA
CAAAGTAACTCTGAGTGGACCAACATCAAGATCGCAAGCCCTAGCTTCTTCTCGTCCGATGTCATGTATTCCAAGAAAGA
TGACATGTTTCGTATTCCCGGATCTGGAGGCCACCTCATCGGATCATGGGATCCCCGCACAGAGGATCACAATCCCAAGA
TTCAGAGGCTGCGATTCCGAAACCTTCCCGAGCTACCTAGGGCCAAGCGGGAGCTTCTGGATTCGTGTTACAGGAGTGAA
CACTTGGTGGAGTCAAGAAACACCGGTGAAACTTTCTTGGTAAAGCGGTACAAAAAGGCCACGACCAGAGATACGGTAAA
AATGAAAACAAAAGGTGTAATGGTGTTCAAGCTAGACGAAAAAGGGAACGCTGTTTACACTGAAGACATTGGAGATCTTT
GCATTTTTCTCTCAAAGTCTAAACCTTTCTGTGCTAGCAGCTCCAGGTTCCCTAACTGCGTTGATATATGTGATGTCGAC
GAATTAGCAATTGCGTCTCTGACGTTTGACTCCATCAATGGTGTAACTCGTACAAACGGGGCACCTTACCATATTCCACC
TCAAATTATAGTCTAGTTGTTGTTTGGGATTTAGAGTTTGAGTCTAGAGTCTGTTTTTTCTCTTAAACCTTGGAAACACC
AAATCTATTATTTCAGTTTTCTCATGAAGTAACTTGTTGATGGGTTTTCTTTTTACGGTTCTTCAGAAGGCTTTAACGTC
TCTGCTACAGTTTGTTGTTATCTGAATAAACGAAAAGATATTGAGTTCAAACCTGGATGCAAGTCACTATGCCCAGGAAA
CACGACAGAGTTCAAAATCCTTTAGTAACGTGTTTGTGTG
>AT5G54560.1 | chr5:22162217-22165216 FORWARD LENGTH=3000
TTGTTGTTTGGGATTTAGAGTTTGAGTCTAGAGTCTGTTTTTTCTCTTAAACCTTGGAAACACCAAATCTATTATTTCAG
TTTTCTCATGAAGTAACTTGTTGATGGGTTTTCTTTTTACGGTTCTTCAGAAGGCTTTAACGTCTCTGCTACAGTTTGTT
GTTATCTGAATAAACGAAAAGATATTGAGTTCAAACCTGGATGCAAGTCACTATGCCCAGGAAACACGACAGAGTTCAAA
ATCCTTTAGTAACGTGTTTGTGTGTAATAGCTTTCCAAAGTGACTTTAATATTCTTCTTACAAATATATGCTTATTTAGT
TTCATAGAGACTAAAGATCAAAAGTAACGCATTGGCTATTGATGGGGGAAAAGAGGGTATATCCACTCTCACCGTAGTCA
CTGTGTGAAAAGACTTTCAAACATGTCTTGCTAGTTAAGTCACATGCATATTATATTTGATGAATGAAGACGAAAACTGA
ATGAAGTAGAAAATTCTCACATAACAATTACAAAAGTTCACTGAACTTAATGCTCTATATATATTGGCTCTTAAAAATTG
CAAATCAGCACATTTTGTTATACATTGAATAATAACTCTATTGATTCACATTTAAGTTAAACAGTAATACATAGTCTTTT
ACCCGTTTTTATCACATTAGTTTAATACAGGTAGAAGGAATATCTCTTCTAAAATTATAATCCACACTCACATTTGACAT
ACATAGCATTACCATCATTACAAGACCGATTACGTACTACATTTTCAACTTGGACTAATCGTGCTTGCAATGTTATTGCA
AGTCATGGAAAGTGAATGTTTGTCTCACTAAAATCGTCATGCTTAACTTAAATAGAAAACTTATGATTTTTTTATTAAAT
CGTCAAGACCCCAAAGGCCAAAGCCTATGATTTATTATTAATGGACTATGTTTTATATTAATTCAAAGGAGATTGGAGAC
AGTCAATTAGTAAGATATATGAGTGATTTTTTAGATAGAGTATGTTTGAAAATAACAACTTTAAGTTTATTTTATTCGCC
TTAGATATTCCTGAAAAATCAGAAAGCGTCAAGACTGAAAGCTTCATTGCCATGTAATTCAAGCTAAATAGGCCAAGAAA
ACAAAGCTCTAATATATCATTTGGATTTTTGAGAAGGAAAAAAAGGATCTAAGCTCGTCTCCAAGCCTTGAGGAAACTCA
CTGATGATGGTGTATGTGGAAGTGTGACAAGTTATTGACTAGTTTTATTTTTCTTGTGCACCACTCTAGTTGGAGAGAGA
ACTTAGTAATCACATGTATTTTGCCAAAATGTGTTAATTGTTTAATTTGATGGGTGGTTTAGTATATGGAATTGTAATAG
ATCTGGCTCTTATTGTGCTGTTGCAAGCGGAGTATACAATATATAATCTAAAAACAGATATATAAACATTTCTAATAAAG
ACTTGTACACTCTTTTTGTATCGATATCTCTTCAAGAGTTATGTTGCTTGAGAGGTCGCTAGAAAAGGAACAAAAGAGCA
ATTAAGCTTCTTTACGGGTTGATAAGGATCCATCATATTAGAACTCCATATAGTTAATATGCATTTACCAATCTTACTAT
AAAGTGAGCTTTGATCAGTCTTTAAAATCTCTCTCTTTCAAATTGTTTCATATAGTTAGATGGGAAATTGAAACTTTAGT
AATTAACTAAAAATTAAATAAGAAATGAGATTTTAGAGCATGTCCAATAGTTGGCACCTTAGAAGAAGTCCTTCACATTG
TTTAATACTAAATTTTGATAATTTTAAAGTTTAGAGTTGTTGAAGAGTCCTTACAGTTTTTATTGTCTAATTCTCTTTAA
GTGAGTTTTTTAAAAATAAAATAAATTTATTTTTAAAATAATTTATTTTATAAAACTTAATAATTATTACAGATATCAAA
TTTCTAAACACACATTATGAAATAAACTCAAAAAAAAAAAAAAAAAAAAATACAAAAAAAAAACTTGAATAACGATTAGA
TTTAAGCTTGAATAGAAAAAAAAAAAAAATCACAATTGCATGATCTCCGATTTGTTTATGATTCACGTCTCCATGTGTTA
TGTGTATTGATTATGTGGGTATATTATTATGATCTCGTATGTTTTGGGTCACACCTTTAGAAATTCTTTTATGGCCGTTT
TTGGTATTCTCTAATGAAAAGCCAAATATAAAGTCAACATTTTATATATAGACATTAGACAAATAGACAGTATGGCACAG
AACTACTGTGAGGAGCTGCCTTAGGCCTTTCCATGTAAAGGCTAACCAAGTAAGTTTTCCCTTCAATTTCTCTAGATCAC
AGAATAAAATACATCCGAATTTACACAATTCGAAATATCTTTAATAATTTGGGGTATTCGTTAACAATTTGATAACCAAC
ATTAAGATTGAAGCATAAAACAAAACAAAACCACGAAAATTCACAAAACAGCGTAATAGTTCTAATGGACATTTGGTTGT
CACATCTCTCTTTTAAATCATGAACCTTAGATCTAAAAGTAAAAATAAATTATATAATGTGAAAAAAAGATTTAAAAGCT
GTTTTTGTCTTTTATATATCCATATTGTTTGAAAGCACTCGAAATCCTTTACTAACGTGTTGGTACTGTGTAATAGCTTT
TAAACATTCTGTTCACAAATTGACAAAATCAAAAGCAGTCCACATCTCATATACTCAGATTGGAGGACTAACACTTGAAA
GTGGTCCATTGATCATATAGACACTCTCCCAGTGCAACAACGATGGACTGACTTCCGTATTGTTTTCTCATCATTACGAT
TATTGTTTTCTCATCATTACGACAGAAACTTGAATCAAACTAATAAACTAAAATCATTAAAAAGTTTTCACCTTTTCACC
GTCCACCGGAGCGTTTCCTCCTCCTTATTCAGCAAGTTTGTTCACCGGAGCCTTTCCTCCTCTCTTTTCAGCAAGTTTGT
TCACCGGAACGTTTTTTAGGAGATCTTTTGTTCTTGTTTC
>AT5G54570.2 | chr5:22164636-22167635 REVERSE LENGTH=3000
GACAGATCAATGACAGAACATAGAGTAGGAATTTATATACAAAAGCTCAATTTTCATGAATTTTGTTACAGTCGCATATT
CAAACAGGAATAGAACAAACAACGAAACGCTATATATACAAAGCTCGAGAGATTAAAGGATAGTTACAGGATTTGTCTAT
AACACGTACCGGTAATGGCCACACGAGCTCGAGGGAAACACTCGAGACGCCATTTATGGCTCAGGGCCAGGTAATTGCCG
GAAATCTGTATCGGAGAGGGAGTGTGTGATATTGCCGGAGTCGATTTGAATGTCTCGCCGGCGATACGACTTTAGGATTG
AGAGATTCAAATATTTTTTAAAAACCCCAAACTTATTGTAATTTGCATAAAACCCTCTCAATTTTCACGTGAACAAACCA
AATCAGTCAATTGGACCCATAATTAGTTAATTATCTCAATTTGTAAATGTGAACTTGAACCGTTTACTTAGGGGCTGTAA
TGTAACAACTATTTTGGAAAATTTAGGTTTTTTTTTTTTGTTAAATCACCCGTTATTCAATTAGTGATTTTAAAATATTT
TCTCAAATTTCAAGTTATTAAAACTGAATTTATGAAAAAATATTTCAAATCATTTCAACTTTCATGTTATTCAATCATGA
ATTTATAAAAATCATATCAAATCCACTGTTATTCAAATTTCATAACATTGTTTTTAAAAAAAAATTGAAAAGTAAATTGG
TGAGATTTTAAATATTTTTTTAGTGTAAAAATAAGAACTAAACAATTGCACGTATTTGATTAAAACAAAGAACAAAAAAA
AATGTGGCTAATGAAACTAAATTTTTTTGGTTACCTTTCCAATTTACGACTACTTTCTATTTACTCAAATAAACAACAAA
CATACAGATACAATGATACCGATCTATCTTGACTTCATATTACATTGTCGACGTGAATCATTTTTGTTTAGCGATAAAGA
ATGTTGCGCTCAAAAGATAAGAGACAATAAACGATCGTTTTTGACATAAAATCATAAATAACATTGTCGACGTGAATCAT
TTTTGTTTAGCGATAAAGAATGTTACGATAAAAAGATAAGAGACAGTTAAACGACCGTTTTTGATGTAGAATCATATATA
ACAACTATTTTGATGGCTCTCACAAGCTTAAATTGATCCCATAATCTCAAACAAAATTTTGTCTCTTTAAACTTAATCAA
ACTAAGGCATTTACTAATTGTCTAATTGGATTGAATGATATATGTTTAAAGCATGTGAAAGATATGAAGATTATGACCGT
TAGTGGATATGATTTTGTAGATTTGGAATTTGAGATATGAAGTAAACCGTATAATATTTCATATCTCAAAAATTCAATAT
TTTTTGTTAGTTCAATATTTCTAAATTCATATCTCGAGAATCATAAAGTAGGTTAAGGCTAATGTTTGTTAAAAGTGTTT
TTGGACTATTTTGTGTAACTTAGTTGGGTCATAAAAACAAGTTGGCTAATATTGGATCATATTTGGGTCCATTGTAATTA
CTGATTGTAGATACATTCACTTTGTTCACACAAAAATTTGTACAAAAATCATCCGACTTATTGAATGGTTATGAAAAGTA
TGTATTCCGGCTTTTTACTATCAAATATCTATCATGGTAAAACATATTTAATATATGAAAGTTACAAATAGTTCTTTTAA
GTTGAATGGGTTGAAAATATTAAGTTGAAAAATTTGGGTTGATAATTGACATCATTCAATCCATTCATTTAGAAAAATGT
AGTTGTTTACATCGTTGAGTCTCATCATCTCTTTTTGTTGACCTTCTTTTAGATATTTGGCGGCTTGATCATTTTTGTCA
CTTTTGTAGTTAAAAGTTTGGTTAAGATTTTAATTTTTGGACATCATCAATGGTAGTATATTAATTTGGGGTTCTTAAAA
AATAATCAAATACTATTGTAGTTGTAAGATTACTTTATATTCATCTCTTTCACCTCTCAACTCATTGATTCATGTATTAA
ATCTCTCTCACAAAATCCACCATACTTTGAAATCCAAAACTAGTATAAATTTTTTCTAAAGCAACTAAAGTAAATTTGCA
AAAATTTCAAAATTTATTCATTAAAGATTGTTAAGAGTCTTGATTTATAACTCTCTATTGAGGATGATCTTAATCTCTCA
CTCACTTCTCTTTCTCTCTGTTTCTCGCTCAATTTTCCGACCATGTTTAAACCAACGAAAAAGTTTCTCTCTGTACTTTT
TCACGTAGTTAAGTTTAACCTTCTTGGTGCAATTTTCGGGACCGGTGCCGCCGTCAACAAGTCCTCTCAAAACGACAGAA
AAAGCTGACGCAGCCAGAGAAGCTCTACAAAAAAAGGAGAAGAAGAAACTCCAAGCTATGACGTAGCACATTACTGTTCT
TGCTGGACTACATTCCAGAGAAACAAGAACAAAAGATCTCCTAAAAAACGTTCCGGTGAACAAACTTGCTGAAAAGAGAG
GAGGAAAGGCTCCGGTGAACAAACTTGCTGAATAAGGAGGAGGAAACGCTCCGGTGGACGGTGAAAAGGTGAAAACTTTT
TAATGATTTTAGTTTATTAGTTTGATTCAAGTTTCTGTCGTAATGATGAGAAAACAATAATCGTAATGATGAGAAAACAA
TACGGAAGTCAGTCCATCGTTGTTGCACTGGGAGAGTGTCTATATGATCAATGGACCACTTTCAAGTGTTAGTCCTCCAA
TCTGAGTATATGAGATGTGGACTGCTTTTGATTTTGTCAATTTGTGAACAGAATGTTTAAAAGCTATTACACAGTACCAA
CACGTTAGTAAAGGATTTCGAGTGCTTTCAAACAATATGGATATATAAAAGACAAAAACAGCTTTTAAATCTTTTTTTCA
CATTATATAATTTATTTTTACTTTTAGATCTAAGGTTCATGATTTAAAAGAGAGATGTGACAACCAAATGTCCATTAGAA
CTATTACGCTGTTTTGTGAATTTTCGTGGTTTTGTTTTGT
>AT5G54570.1 | chr5:22164636-22167635 REVERSE LENGTH=3000
GACAGATCAATGACAGAACATAGAGTAGGAATTTATATACAAAAGCTCAATTTTCATGAATTTTGTTACAGTCGCATATT
CAAACAGGAATAGAACAAACAACGAAACGCTATATATACAAAGCTCGAGAGATTAAAGGATAGTTACAGGATTTGTCTAT
AACACGTACCGGTAATGGCCACACGAGCTCGAGGGAAACACTCGAGACGCCATTTATGGCTCAGGGCCAGGTAATTGCCG
GAAATCTGTATCGGAGAGGGAGTGTGTGATATTGCCGGAGTCGATTTGAATGTCTCGCCGGCGATACGACTTTAGGATTG
AGAGATTCAAATATTTTTTAAAAACCCCAAACTTATTGTAATTTGCATAAAACCCTCTCAATTTTCACGTGAACAAACCA
AATCAGTCAATTGGACCCATAATTAGTTAATTATCTCAATTTGTAAATGTGAACTTGAACCGTTTACTTAGGGGCTGTAA
TGTAACAACTATTTTGGAAAATTTAGGTTTTTTTTTTTTGTTAAATCACCCGTTATTCAATTAGTGATTTTAAAATATTT
TCTCAAATTTCAAGTTATTAAAACTGAATTTATGAAAAAATATTTCAAATCATTTCAACTTTCATGTTATTCAATCATGA
ATTTATAAAAATCATATCAAATCCACTGTTATTCAAATTTCATAACATTGTTTTTAAAAAAAAATTGAAAAGTAAATTGG
TGAGATTTTAAATATTTTTTTAGTGTAAAAATAAGAACTAAACAATTGCACGTATTTGATTAAAACAAAGAACAAAAAAA
AATGTGGCTAATGAAACTAAATTTTTTTGGTTACCTTTCCAATTTACGACTACTTTCTATTTACTCAAATAAACAACAAA
CATACAGATACAATGATACCGATCTATCTTGACTTCATATTACATTGTCGACGTGAATCATTTTTGTTTAGCGATAAAGA
ATGTTGCGCTCAAAAGATAAGAGACAATAAACGATCGTTTTTGACATAAAATCATAAATAACATTGTCGACGTGAATCAT
TTTTGTTTAGCGATAAAGAATGTTACGATAAAAAGATAAGAGACAGTTAAACGACCGTTTTTGATGTAGAATCATATATA
ACAACTATTTTGATGGCTCTCACAAGCTTAAATTGATCCCATAATCTCAAACAAAATTTTGTCTCTTTAAACTTAATCAA
ACTAAGGCATTTACTAATTGTCTAATTGGATTGAATGATATATGTTTAAAGCATGTGAAAGATATGAAGATTATGACCGT
TAGTGGATATGATTTTGTAGATTTGGAATTTGAGATATGAAGTAAACCGTATAATATTTCATATCTCAAAAATTCAATAT
TTTTTGTTAGTTCAATATTTCTAAATTCATATCTCGAGAATCATAAAGTAGGTTAAGGCTAATGTTTGTTAAAAGTGTTT
TTGGACTATTTTGTGTAACTTAGTTGGGTCATAAAAACAAGTTGGCTAATATTGGATCATATTTGGGTCCATTGTAATTA
CTGATTGTAGATACATTCACTTTGTTCACACAAAAATTTGTACAAAAATCATCCGACTTATTGAATGGTTATGAAAAGTA
TGTATTCCGGCTTTTTACTATCAAATATCTATCATGGTAAAACATATTTAATATATGAAAGTTACAAATAGTTCTTTTAA
GTTGAATGGGTTGAAAATATTAAGTTGAAAAATTTGGGTTGATAATTGACATCATTCAATCCATTCATTTAGAAAAATGT
AGTTGTTTACATCGTTGAGTCTCATCATCTCTTTTTGTTGACCTTCTTTTAGATATTTGGCGGCTTGATCATTTTTGTCA
CTTTTGTAGTTAAAAGTTTGGTTAAGATTTTAATTTTTGGACATCATCAATGGTAGTATATTAATTTGGGGTTCTTAAAA
AATAATCAAATACTATTGTAGTTGTAAGATTACTTTATATTCATCTCTTTCACCTCTCAACTCATTGATTCATGTATTAA
ATCTCTCTCACAAAATCCACCATACTTTGAAATCCAAAACTAGTATAAATTTTTTCTAAAGCAACTAAAGTAAATTTGCA
AAAATTTCAAAATTTATTCATTAAAGATTGTTAAGAGTCTTGATTTATAACTCTCTATTGAGGATGATCTTAATCTCTCA
CTCACTTCTCTTTCTCTCTGTTTCTCGCTCAATTTTCCGACCATGTTTAAACCAACGAAAAAGTTTCTCTCTGTACTTTT
TCACGTAGTTAAGTTTAACCTTCTTGGTGCAATTTTCGGGACCGGTGCCGCCGTCAACAAGTCCTCTCAAAACGACAGAA
AAAGCTGACGCAGCCAGAGAAGCTCTACAAAAAAAGGAGAAGAAGAAACTCCAAGCTATGACGTAGCACATTACTGTTCT
TGCTGGACTACATTCCAGAGAAACAAGAACAAAAGATCTCCTAAAAAACGTTCCGGTGAACAAACTTGCTGAAAAGAGAG
GAGGAAAGGCTCCGGTGAACAAACTTGCTGAATAAGGAGGAGGAAACGCTCCGGTGGACGGTGAAAAGGTGAAAACTTTT
TAATGATTTTAGTTTATTAGTTTGATTCAAGTTTCTGTCGTAATGATGAGAAAACAATAATCGTAATGATGAGAAAACAA
TACGGAAGTCAGTCCATCGTTGTTGCACTGGGAGAGTGTCTATATGATCAATGGACCACTTTCAAGTGTTAGTCCTCCAA
TCTGAGTATATGAGATGTGGACTGCTTTTGATTTTGTCAATTTGTGAACAGAATGTTTAAAAGCTATTACACAGTACCAA
CACGTTAGTAAAGGATTTCGAGTGCTTTCAAACAATATGGATATATAAAAGACAAAAACAGCTTTTAAATCTTTTTTTCA
CATTATATAATTTATTTTTACTTTTAGATCTAAGGTTCATGATTTAAAAGAGAGATGTGACAACCAAATGTCCATTAGAA
CTATTACGCTGTTTTGTGAATTTTCGTGGTTTTGTTTTGT
>AT5G54570.3 | chr5:22164959-22167958 REVERSE LENGTH=3000
AGTTCTTCACTTTGCAGAGATTCACAAAGATTCTTGAGTTTGAAATGTTCCCGCATTCACTTTGCAGGAATGATGAATGC
GACGTAAGAGGATATTTTGTGTGGTCATTGCTAGACAATTGGGAATGGAACTCAGGATACACGGTCCGGTTTGGGATCTA
CTATGTTGACTACAAGAACAATCTCACAAGGATACCTAAAGCTTCTGCTCGATGGTTTCAAACAATACTTAGCGGCTCTT
CTTCAACATCAGATTCCAGCAAGCTTATTCTACTGGAAGAGGCAACAGAACAACAACAAGAGTACAAATTCCAAGAGAAA
TGAGACAGATCAATGACAGAACATAGAGTAGGAATTTATATACAAAAGCTCAATTTTCATGAATTTTGTTACAGTCGCAT
ATTCAAACAGGAATAGAACAAACAACGAAACGCTATATATACAAAGCTCGAGAGATTAAAGGATAGTTACAGGATTTGTC
TATAACACGTACCGGTAATGGCCACACGAGCTCGAGGGAAACACTCGAGACGCCATTTATGGCTCAGGGCCAGGTAATTG
CCGGAAATCTGTATCGGAGAGGGAGTGTGTGATATTGCCGGAGTCGATTTGAATGTCTCGCCGGCGATACGACTTTAGGA
TTGAGAGATTCAAATATTTTTTAAAAACCCCAAACTTATTGTAATTTGCATAAAACCCTCTCAATTTTCACGTGAACAAA
CCAAATCAGTCAATTGGACCCATAATTAGTTAATTATCTCAATTTGTAAATGTGAACTTGAACCGTTTACTTAGGGGCTG
TAATGTAACAACTATTTTGGAAAATTTAGGTTTTTTTTTTTTGTTAAATCACCCGTTATTCAATTAGTGATTTTAAAATA
TTTTCTCAAATTTCAAGTTATTAAAACTGAATTTATGAAAAAATATTTCAAATCATTTCAACTTTCATGTTATTCAATCA
TGAATTTATAAAAATCATATCAAATCCACTGTTATTCAAATTTCATAACATTGTTTTTAAAAAAAAATTGAAAAGTAAAT
TGGTGAGATTTTAAATATTTTTTTAGTGTAAAAATAAGAACTAAACAATTGCACGTATTTGATTAAAACAAAGAACAAAA
AAAAATGTGGCTAATGAAACTAAATTTTTTTGGTTACCTTTCCAATTTACGACTACTTTCTATTTACTCAAATAAACAAC
AAACATACAGATACAATGATACCGATCTATCTTGACTTCATATTACATTGTCGACGTGAATCATTTTTGTTTAGCGATAA
AGAATGTTGCGCTCAAAAGATAAGAGACAATAAACGATCGTTTTTGACATAAAATCATAAATAACATTGTCGACGTGAAT
CATTTTTGTTTAGCGATAAAGAATGTTACGATAAAAAGATAAGAGACAGTTAAACGACCGTTTTTGATGTAGAATCATAT
ATAACAACTATTTTGATGGCTCTCACAAGCTTAAATTGATCCCATAATCTCAAACAAAATTTTGTCTCTTTAAACTTAAT
CAAACTAAGGCATTTACTAATTGTCTAATTGGATTGAATGATATATGTTTAAAGCATGTGAAAGATATGAAGATTATGAC
CGTTAGTGGATATGATTTTGTAGATTTGGAATTTGAGATATGAAGTAAACCGTATAATATTTCATATCTCAAAAATTCAA
TATTTTTTGTTAGTTCAATATTTCTAAATTCATATCTCGAGAATCATAAAGTAGGTTAAGGCTAATGTTTGTTAAAAGTG
TTTTTGGACTATTTTGTGTAACTTAGTTGGGTCATAAAAACAAGTTGGCTAATATTGGATCATATTTGGGTCCATTGTAA
TTACTGATTGTAGATACATTCACTTTGTTCACACAAAAATTTGTACAAAAATCATCCGACTTATTGAATGGTTATGAAAA
GTATGTATTCCGGCTTTTTACTATCAAATATCTATCATGGTAAAACATATTTAATATATGAAAGTTACAAATAGTTCTTT
TAAGTTGAATGGGTTGAAAATATTAAGTTGAAAAATTTGGGTTGATAATTGACATCATTCAATCCATTCATTTAGAAAAA
TGTAGTTGTTTACATCGTTGAGTCTCATCATCTCTTTTTGTTGACCTTCTTTTAGATATTTGGCGGCTTGATCATTTTTG
TCACTTTTGTAGTTAAAAGTTTGGTTAAGATTTTAATTTTTGGACATCATCAATGGTAGTATATTAATTTGGGGTTCTTA
AAAAATAATCAAATACTATTGTAGTTGTAAGATTACTTTATATTCATCTCTTTCACCTCTCAACTCATTGATTCATGTAT
TAAATCTCTCTCACAAAATCCACCATACTTTGAAATCCAAAACTAGTATAAATTTTTTCTAAAGCAACTAAAGTAAATTT
GCAAAAATTTCAAAATTTATTCATTAAAGATTGTTAAGAGTCTTGATTTATAACTCTCTATTGAGGATGATCTTAATCTC
TCACTCACTTCTCTTTCTCTCTGTTTCTCGCTCAATTTTCCGACCATGTTTAAACCAACGAAAAAGTTTCTCTCTGTACT
TTTTCACGTAGTTAAGTTTAACCTTCTTGGTGCAATTTTCGGGACCGGTGCCGCCGTCAACAAGTCCTCTCAAAACGACA
GAAAAAGCTGACGCAGCCAGAGAAGCTCTACAAAAAAAGGAGAAGAAGAAACTCCAAGCTATGACGTAGCACATTACTGT
TCTTGCTGGACTACATTCCAGAGAAACAAGAACAAAAGATCTCCTAAAAAACGTTCCGGTGAACAAACTTGCTGAAAAGA
GAGGAGGAAAGGCTCCGGTGAACAAACTTGCTGAATAAGGAGGAGGAAACGCTCCGGTGGACGGTGAAAAGGTGAAAACT
TTTTAATGATTTTAGTTTATTAGTTTGATTCAAGTTTCTGTCGTAATGATGAGAAAACAATAATCGTAATGATGAGAAAA
CAATACGGAAGTCAGTCCATCGTTGTTGCACTGGGAGAGT
>AT5G54580.1 | chr5:22172657-22175656 FORWARD LENGTH=3000
AGAAACAGTTTTCTTCGGTTCTTATGAATCTTTTATATTCATATTTATGCTTCATTCTATCCTCTTCTATGATCGAACTG
TGTTGTGCTTCGTCTCGTGTTATTACCTTTAGAAGATTAAAAACTTCAAATTATATTTTGAAGGAATAATCAGAAACTGT
CATTTACAAAACCAAAGTATTAAGTGTAATAGTTTTTTAAGAGGAAGAGGATTTTGCTTACATGGTTAACTCGGAAATAC
TTAAAACGTCATCGTTTTGTTGTTTGTGATTTAATTGATTGGACCGGTATGTAATGAGATTGATCGGGTTCTGAGAAATT
CAGATCCGGTTTTAGTGTTGTTGATTTTTGGTCGACTTTAAAATCTTTCAGTATATATGCTTCGAGTTTTGTTTTGCTAC
GATTTCATTTTGTGAACCAAAATTTTTTAGGCACCACCAATCTAGATGATCATTTTCAAAAACCCAATGGGTCCGTAGCC
ATTAGCCAATCAATAACTCACAATTTTCGTTTAGATGCAACTACTTAACATTAAAAGTGATGATTATAACAAATGGGAAT
AAGTCATTGGGCCACAGCATTGAGTTCTCACAATTTCACGTGGAGCTGTCTAGAATCTCTACGAACATTTTTGTATACTA
CAACATGTGGACCGAACAAAAACAAAAAGAAATATCATCCCAAATACTAATGGCTTACATAAATTTATGCACTAAATGTT
ATAAAGACAAAAAAGGAAACAAAACATACAAAGAGATACCGTTCATACAATAACATTCCTTCGCTGTCCAATTACGTTTG
GTGAGACAATTCCCTCTTTCTCATGCAACCAGATTTGTATTTCACAACTCATCATATTACTCCAAAATCATAACGGTACC
CATTTTTGGAGTGTTCTTAGCTTATAATGGTAATAGTGATAGGTTTTGTTGTTTTGATTGTGATCTATAATCCTTAGACG
CAATGAAAAGTTAGTTGTAATTACAAATGTCGACCGCAACGTGTACAAATGTTTCTTGTTTCCAAGTTTGTGGAGTGGGC
ACAAGTCAAACTTAACTGCATAAACTAATCAAATGGTAATGTTTCTAATCGGATAACGTTTCTGATTAAGTTCTTTTCGA
TGGACGATTCTTGTTATTTCTCATTCGATTCGATCGTGTGGGTTAGGTTTATAGATTCAAATCAATCAATCTTCCATCAA
TATATTTTATGATGACCCATGACACCTAGCAAGTAGCAACATAACAAACTGATTAATATCATTACTAATATATAAACTAT
AAACTATAAAGTCGTGGTATTAATGAGAAAATGAGGGCATGAATATTTTTATTGTTTTAAATTAGTAAAAACAAAATTTA
ACAAGATGACTCAGTGGCGGACCTACGTTACAACTAGGTGGAGCACGTGCCCCATATTAAATCTACTAAATATTATATAA
GTTGTTATTTTTCATTATATTACAGTTAGCTCAAATGGTTTTTCGGCAAGCAATGCCTTATACTAACCCAAGTTCGAATC
TCCAAACCGTCACTTTTGTAAGAATATTTTATAATCTACATACAATTTAGGTAATTAAATTATAATTAATACTATTTATA
TAAATGATGCCCCACATAAAATTACCTTCTAGATCCGCTCCTGAGATGACTCATCGTCGTTTTTGTTGCGCCGCATGAGT
GATTACTTTCAAATGTGAAAGCATTTTAGATGAGTCGTTCTCTACGGTTGAATTATGGTTTTAAAATGAAGCTGTTTAAT
TACACGTTTCATGAATTAAGTTTGGACCGTTTCATTTTTTATATCGTTAGGAGATATGAGCCTGATCTGATCTATATTTA
ATATAGTTCTTATCTACATGAGTTTCTATTATAGTTCTTCCTACATTCATTTATTATAAGGTTTTCTCATTGCCACGTAT
AATATAAGCACATGCAGATATAAGTAACATCATATCATTTTACGTACTTAGAAAATAAAAACAATATGGAAGTTAGTCCC
AAAAGGAAAAAATGATAGTGATATTGATTTTAGATAGTAATATTATAACTATGTCTATATAGTTCACTCAATATCCGATT
CATTAAGATTGATAAGCCACCATGTAACAAAAGGATAAATTGGGTTATTTGTCTATACGCTAAACCGATCCAAACCAAAT
TAGAGAGAATAGACAGATAACCCAATTTTTCTTTTCCAAATCCAAATCTGAAGAAAAATAAAGATTTAATTTTTTTATTA
TACATGTATTTGACCATCTAATGATGTAAAGCAGATGAATCAAAGTGAAAAACATGAACGACCATCATAATTTCATAGGT
GACAAAACTTATTCATTTATGAGCCACACAAAAAAAAAGAAGAAGTAGAAATATATGTCGTCGACAAATATTAATAAGTG
GTCCAAGAAAATAGGGTTATCAATAAAAACATTTTGTATACGAAGAATACAAGTTCCAGTTACGGAAACAAAAGTGATTC
ACGTCGACATAATGTCATATGATTCTGCGTCAAAAACGATCGTTTAATTGTCTCTTTATCTGTTTATCGCAACTTTTTAA
TCATTTCATTATGAATCCTTTTGCATTTCGTTGCTTGCTCCCGTATAACCAATCGGATTCTTTATATGATTTATTAAAAA
TAATTGCATTTGGAAACTAATATAATCACCAAAACAATCAATAACCAATCCTTGTCTGGTCCTATTTTAAACCGGAGTTG
GTTATTGACTGTTTCTAGGTAAACTAACTCCGGTTTAAAATAAGACCAACCAAAGGAGGTTTCGTAATAATGTAACAAAT
CATGTCCACGTAAACAAGTGAGTCACAACGTCAAGATTCTCGATGTCCTTCTATAAATTGCCTCTGTTCCATAAAGAGAA
TCACCACTCAAATCTCTTCACCTTGGCACCATCTATAAATATCCTCAAACATTAGCCTCTTTAAGAAATCAATTCCAACC
TTTTAAAGATTAATCTTGAAAAGTTTCTAATAAAAGGAAG
>AT5G54585.1 | chr5:22176510-22179509 FORWARD LENGTH=3000
GTTTAAGTTTCTGGTGAAGTTTATGTGTATAATATATTGATAAATATGTTATTGTTAATGGAAAGATGTAGCATTAATGT
ATATACTTCTTTGATTTTACTACCACTGAAAACTTATGCTTATGCAAAACTCTCAAACGAACATAGTTTGGGCTATGCAA
CACGTAGAGTACCATTTATACCAATATGGCAATATGACTAAGTTATGTCACAGTACTGAATCAACGGAACATACAGTTTA
AATAGATATCGAATGCCAACTTATTTTCAATTCTTGGAAATAAAGAATAAACTTGCAGAAAATGACGATTTACAAACAAA
TTATTGTATTACGACTCGTAATTTACGAGGAAAAGAGTAACACGACTTATTCTTTGTTTCAAATATCAATCACTACAAAT
ATTTACAAAGTTGTTAAGGAAAAAAAATCATTAACTGGCAAACTAGCCAATTTAGAAAATCGTTTTTCCAAATTTATAAT
ATTTGCAAGCTAGCCTTACAATGTTTGGTAATAACGAAAATCTCGCATCCAATATTTTAATTAGGTAGTGTTAATATATA
AATTTGGCTATTTAATGAATGTAATGTATGATTTAAAGAAACTCATTTAAGTCCGGAAATTTTGTTTTATTTAGTTATCA
TTATATTGATTTTGAATAGTCCGTTCAAAATTTTGGTTTATTTGCAAACATGTCAGATTTTCGAAACATATTGACATGTA
CAAACTTATTGATTTGAATGTGGTTGATTTATGTGTTTATTCTCCATCCAAATCTTTGTTCGACTTTGAATTTTGAAAGT
GTATTGTGAGTGTCACAGTTCGTTTCTATAGTGAATTATTTTATATAGCCGTATTATGGGCACGACTAACAGCAAAAGGC
CCATTTAATTATTTTGGTGAGTTCCTTATTCGACGTCAATCCAGAAGAACCAAATAGACTATATACTTATTATTAGGTTT
GCATGATCAAAGAAAAGACTTGTACCTTAATTTTCTCAAATTCTAATACCCTAATATATTACTACTTACTAGTGTACTAA
AGAAGTCGCTAACGCGTTTTTTTGTATCTTTAATCACATTCTCACATGTTGGCTTATCTTTTTTTTCCTTCGTAATCAAT
AAATCTCCAAATATATAAATGCAACACATACGAACGACTATGTATTCTATACATGGAGTGGAGACATGAGAACGTGGGGT
TGTACCGTGCACGTGGAGAGGACATGTCTTGCTTAATGATTATGCGACCATGGAACAAGTAAACTTTGAACTTGGGGAAT
ATTTGCTCTCAAGTTATCAAATTCATCTTTTTTCCCTCCAAAATCCCAAATATAATTTAAGATATCTTTTCTTCTTTTAA
TTTCCCTTTCTATTCTCATGAAAATAACATATAATTAATCTACGCAAAGAAACATTAAAATCTCGATAAAATAACAATAT
CCGATTAATGTATACATATAAATTATCTCTCTCACACATGTTGTTACATATAAGGCGGTCAAATACAATAACATGGAGGA
TCTTCACGTGTTCTCTTGGTTGTCTTGGCTTGGCTTAAGCCACTCTGTATAATCTAAGAAGTGAATTGTAATGTTTTTTT
CTTTCAATTCTTTAACCTCTACTGCATTTGATATTTCGTAAATTTTAATCCTAAAGAGAAATATAGTTGAAAAAACAACT
TTACACGACGTTGTTTTCCGATGAACTTTACTCATTAACAAATTTAAAAACATGTTATTTGTTTTGCCTTCATCAAGTGG
ATTGTAAAATGAACAATTCAACTAGTTATTGCTTATAGTTGTTTTGTTAGCATAAAAACATAGCAGCTAGTTCAACTCTT
AAAATATAAAAAATAGTATTATTGAAGTGTAAGCAGAATTAAGTGTCGTTTTACGTCAATCATTTGTGTGCCAAATTGTT
TCGTTCCGTGCGCTGGTGGTGAATATTTTTGTCCAAGTATTTAGAATTACTTGCGGCAGTAATCCCGGGATTTTATCTTC
GTTTTATCTTCATTTTAGTGCACACAACGTAAGCAATATTTTACTAAATTTTCGAATTAGTGTTAATCATCGCTTAAATC
AATAAATGTCTAGAACCATGTCAGTAGATTTAAAACAAGTTAAACATACTCAAAGTTGATTTCACGAAACTGTTAGAATG
GTGTGGATAATTCGGCAATAAATTCATGTCATCTCGAATTAATTTCATTGTCTTATTTTGTCTATAGCAGTTACTTTTTG
TTTGAAAATTTTATCTTATACTTATTAGGTTCATTTATTTGGATGAAAATTAGCTCCAACTAATAATCTTGATGAATGTG
ACATTAGGTAAGTTAGGTGTATATATGTAACTGCTTACTACTAGTTATAGACTTATAGTTCCACATCTTATCTTATCAAT
CTCAACTAATAACTAATCTCCAAACTCTCAAATGATAAGATGAATTTGATATGTGGATAACATAATCTGTATCATCATCA
ATCTGTAAAATAATTACTCCATTGAATTGTTTTATAATACTCGAGGGTATACCAAAAGTACAAAGACCGCGATACAGGTA
ATCAAACCCTGGAAAATTCGTCGCGGAAAACCAAAAGGTCAGACTAATAAGAATGTACGATCTAAAAAGAATAAATTCAT
CCAATCATATTAAGCATAGTCATATTCGTGGGGTCCATTATTCACACGACACCAACACAAATTTATATTTCTCCTTTATA
TAATTTTTATTTATTTATATGGAAATACACCTTTCTATTTTACTTATCTGATATCTGAACTACCACTTTTCTTTTTTTTT
TACATTTCTTTCACATTAATATAATCATATTTAGTCAATAGTCAAAAACTCAAAATTAGTAGAAAAATGATTTATTTTAT
TACCATGAGCTTGTTACTCTTTTCTATATAAAGACACAATTTATTGTAATATAGAGTATAGTACATAAAAATTAAAATTA
TGTAATCAATTGTTAACATAAAATCATCACACAATCTAAT
>AT5G54590.2 | chr5:22182699-22185698 FORWARD LENGTH=3000
ACAAAATGAAAAAAAAGTCTCAATTTTTTTAATTATTATTAACTTTTAAAATGTGATTTTGTTTTTCAATTCTTTTGGGT
TTTTAGACGCTAGATTGTCTATATTTGTGAATGAAAATTTGTTCTTTGTTTTTTCGTGTTAAAACGAGTTCAAAACTGGA
GAACCATATTATATATTTGGGCTATGAAAAGAATTGAATTCAAGGCCCAATTAAAACCTAGCCTAGCCCATTAAGGTTTA
GTGATAATACAGTGTCGTTTAATCGTTTATCCAATTTTTATCGTCATCTGTGGAACGGATAGGACGAAGGAAAAAGAAGA
AGAGTGAAAGTTGCAGAGCGAGAAAAAATGGCAACCATGTCTGCTCTTCAGAGCTCTTTTACTTCTCTTTCTCTATCTCC
CAGCTCTTCCTTCCTCGGCCAGCGTTTAATTTCCCCGATTTCCCTCTCCGTCACTTCTCCGGTAACTTTAATTTTCGATT
TCTGGTCAATTCAGGTTTTTAATCATTGTTCAAGCTTTTAGGTTATGTAGTTCACTTGTTTGCGTAATAGATTAGGTTCA
TGTCTTCGCTTTTCATATCCAAACCCATTTCATCAAGTAACTCTCAAATTGAATCTGTGTTGTTGCTCATTTTAAGTTTG
AATTTTGCTTACTGGGATATAAAATTTTGTGCATTGTCTATGTTTAAGTGTAACTACTGAATTGAGATGAAAGTTATGAG
GACTTAAAACGTCATCCTTTAGACTGATTGACTAGTTATTGGTTTGGAATCAATGGACTAGTACTTGTAAATGCTATACT
TTTTAAACGAACGAAAATGTGCGTGTGATGGCTCACATTGAGTAAAGTGGCTATCTTGTTCATTTGGTTGTGATTTTTTG
CATTTTCTTATGAAATGCAAAATAGCTGCAATAGGATATGGTTTCTTTGTTACTCTGCTGATTATTTTATACTCATTGCA
GGTCAAGCCCGCTGAGAACCCATGTCTTGTTCTTGCAAAGGTTAGTCCACAGATCCATTACATTAACATTCTGCATTATT
CGTTAATATACTAGCTTTGAAACCACAATAATTCTTTAGATTTTGTACACATCAAAAGCAAAAAGGAAAACTGTTGATAG
ATTCTTTTGAAACAATGAGATTGGAAGATGATTTATGTGTTTTGCGTTTTCAGCTCAAGCGTTGGGAACGAAAAGAATGC
AAACCAAACAGTCTTCCGATTCTCCACAAAATGCATGTCAAGTTTGGAGATACAGTCAAAGTAATATCTGGACGCGACAA
GGGTAAAATCGGAGAGGTTACTAAGATTTTCACTCACAACAGTACCATTGTGATCAAAGATGTGAACCTCAAAACAAAAC
ACATGAAGAGCCGAGAAGAGGGAGAGCCTGGTCAAATTGTCAAGGTCAGAAATCATAGTTTTGTAGCTTTCCTTTACTTT
GCAAGATTGGAGTGATGATTGAAGATTGTGCGAAATGTATTATGCTTTCCAGATAGAAGCACCTATCCACAGCTCAAATG
TGATGTTGTATTCAAAAGAAAAAGACGTAGTAAGCCGGGTGGGTCACAAGGTACTTGAAGATGGACAGAAGGTAAGATAT
CTGATCAAAACAGGGGAACTCATCGACACCATTGAGAAGTGGAAGCTACTTAAGGAGGCTAAGGATAAGGAAACCACCCA
AGTTGCAGTTACCTCCGCATCTTAGCGTCTCATTTCTTTCTTCTTCAGTGCACTTTTGATATAATAGACCTATGCATTGG
ATGGATGTATTGAATCCCTTTTAAGGTAAATTATAATATTTCTGCTCCCCTCATGAACACCTCTTAGCATGATTTAACAT
ATTAATCGAACTAAAGCCGGGTACTCTTGAGTCTTGTCTATATCAATATTGATCGTTATTGACAATGTTAGACCGGCCTA
TCAAATAAACTGAACCAAAAACTAAACATATTAATGACTCCGCCATAACCTTAAGCACCTACAGTAATTTATTCAAAAGA
TACAATCTTTAAAATGAGTGCACGTTACAAAGTTAAAGCAAACAAAGTTTCGAGGGAACAAAGTGCAAACGCTTCAAAAT
GGTTAAACCATGTTCTTGAAGTTGTCAGAAATCAGGTCGCTTTTGGGTTTGCGTACCTTCATCTGCGTACACCGTTTCCA
CTTTACATATAATACCAGTAGATACACGAGGAATAAGCCCCCTTCATATATGATGAGGAAGAAGAATGAGAGACCATGCA
TCATGTACATCAAAAGGAAATAAGAGAAGACGAGGGGCACCGTAATAATGAAATACCACCACTCATATGCTCTGCCAACT
GGTAAGAGAATAAATGAAAATAGGATAGCTATGGAAAACGCTACCGTATTGCATCCCCATAGTTGGAATTCCGAAAACCT
CATACCATTCTTTTTAACTTTATCTAGTTTTTCTTTGTCTAGCAGTTGGGCTGCAGTCTGAAAAGTGGCTGAGATTATCA
AAGCTGCTATTACTAGAAGAGCGTTACGTGATCCGTCTGATATGCGACTCCTGTAACGTGCAATTCGCGTCTTGCAATGT
TCCTTGAAAGTGACCGGTTCCCTCAGGAAGATATACCATTCCTGAATTCCGGATAGAGAGCCTCCGGTCTTACCACCGGA
CATTTGTATGATTTCCTCTATTTCTTTGTTCATGTGAGATCCTCTGGCTCGTAAGACATCAAGGGCCGTCATGCCACTTT
TGTTCTGGATGTTCCGGTCCAGTGACAGGCATTTTACCAGCTGTTTTACTACCTGAATAATAACATAAATTATTCAAAGA
GGATGTGAGTTTAATGATGTTAAGACTTAAGAATGACATAAATGAGTGTTTGGTCTAACAACTTCTTGGTCAATTTAATT
TCTGATAGTATGTGGTTATATTGAATTACATATTCACATCCCAAATATACTAGCGTATAATTAAAGAGAACACGGATCAA
CCATTTAAACATCTTATGGACGATAAAACAAAAAAGTTCA
>AT5G54590.1 | chr5:22181901-22184900 FORWARD LENGTH=3000
TCCACAGAGATATCAAATCTTCCAACATCTTGCTGGATCAATCTATGAGAGCTCGGGTAAACATATCTTCTTTCTCTTTG
AAATCTCAGTCTATTGAACCACCTCAAGTTTCTAATGGTGATCTTCTTTAACTTCAGGTTGCTGACTTTGGCCTCTCCAG
AGAAGAAATGGTAGACAAACATGCAGCTAACATCAGAGGAACATTTGGCTACCTCGATCCCGAATACATTTCAACAAGAA
CATTCACCAAGAAAAGCGATGTCTATGGCTTCGGAGTTTTGCTTTTCGAGCTTATAGCAGGAAGAAATCCTCAACAAGGT
CTAATGGAATTGGTTGAGCTGGTAACATAAAACTAAAAAGTCCTCGAAATCTCCAATTGTTTTGTTTGGAGAATTGCATG
TAAAGACTAAACGTTTTGTTGTTGTTGATGAACAGGCGGCTATGAATGCAGAGGAAAAAGTCGGATGGGAAGAGATAGTA
GATTCAAGATTAGATGGGAGATATGATTTACAAGAAGTGAATGAAGTAGCAGCTTTTGCTTACAAATGCATCTCTCGTGC
ACCTAGAAAACGTCCTAACATGAGGGACATTGTTCAGGTTTTGACTCGTGTTATTAAAGTGAGACATTGCAGAAAGCGGC
AGAAGAATTCTCCGTCGCCGTCTCCACGGCTTCCTCCTCCTCCTCCGATAGTGGAGGAGTCAGAAGGTGAGTTAACTGCA
AACGGATCATTACGATCAGAAATTCATCGGAGGGATAATTCCTTGGACAGTAGTATAGCTGAAGACGTGATTTTGTAAAC
AAAATGAAAAAAAAGTCTCAATTTTTTTAATTATTATTAACTTTTAAAATGTGATTTTGTTTTTCAATTCTTTTGGGTTT
TTAGACGCTAGATTGTCTATATTTGTGAATGAAAATTTGTTCTTTGTTTTTTCGTGTTAAAACGAGTTCAAAACTGGAGA
ACCATATTATATATTTGGGCTATGAAAAGAATTGAATTCAAGGCCCAATTAAAACCTAGCCTAGCCCATTAAGGTTTAGT
GATAATACAGTGTCGTTTAATCGTTTATCCAATTTTTATCGTCATCTGTGGAACGGATAGGACGAAGGAAAAAGAAGAAG
AGTGAAAGTTGCAGAGCGAGAAAAAATGGCAACCATGTCTGCTCTTCAGAGCTCTTTTACTTCTCTTTCTCTATCTCCCA
GCTCTTCCTTCCTCGGCCAGCGTTTAATTTCCCCGATTTCCCTCTCCGTCACTTCTCCGGTAACTTTAATTTTCGATTTC
TGGTCAATTCAGGTTTTTAATCATTGTTCAAGCTTTTAGGTTATGTAGTTCACTTGTTTGCGTAATAGATTAGGTTCATG
TCTTCGCTTTTCATATCCAAACCCATTTCATCAAGTAACTCTCAAATTGAATCTGTGTTGTTGCTCATTTTAAGTTTGAA
TTTTGCTTACTGGGATATAAAATTTTGTGCATTGTCTATGTTTAAGTGTAACTACTGAATTGAGATGAAAGTTATGAGGA
CTTAAAACGTCATCCTTTAGACTGATTGACTAGTTATTGGTTTGGAATCAATGGACTAGTACTTGTAAATGCTATACTTT
TTAAACGAACGAAAATGTGCGTGTGATGGCTCACATTGAGTAAAGTGGCTATCTTGTTCATTTGGTTGTGATTTTTTGCA
TTTTCTTATGAAATGCAAAATAGCTGCAATAGGATATGGTTTCTTTGTTACTCTGCTGATTATTTTATACTCATTGCAGG
TCAAGCCCGCTGAGAACCCATGTCTTGTTCTTGCAAAGGTTAGTCCACAGATCCATTACATTAACATTCTGCATTATTCG
TTAATATACTAGCTTTGAAACCACAATAATTCTTTAGATTTTGTACACATCAAAAGCAAAAAGGAAAACTGTTGATAGAT
TCTTTTGAAACAATGAGATTGGAAGATGATTTATGTGTTTTGCGTTTTCAGCTCAAGCGTTGGGAACGAAAAGAATGCAA
ACCAAACAGTCTTCCGATTCTCCACAAAATGCATGTCAAGTTTGGAGATACAGTCAAAGTAATATCTGGACGCGACAAGG
GTAAAATCGGAGAGGTTACTAAGATTTTCACTCACAACAGTACCATTGTGATCAAAGATGTGAACCTCAAAACAAAACAC
ATGAAGAGCCGAGAAGAGGGAGAGCCTGGTCAAATTGTCAAGGTCAGAAATCATAGTTTTGTAGCTTTCCTTTACTTTGC
AAGATTGGAGTGATGATTGAAGATTGTGCGAAATGTATTATGCTTTCCAGATAGAAGCACCTATCCACAGCTCAAATGTG
ATGTTGTATTCAAAAGAAAAAGACGTAGTAAGCCGGGTGGGTCACAAGGTACTTGAAGATGGACAGAAGGTAAGATATCT
GATCAAAACAGGGGAACTCATCGACACCATTGAGAAGTGGAAGCTACTTAAGGAGGCTAAGGATAAGGAAACCACCCAAG
TTGCAGTTACCTCCGCATCTTAGCGTCTCATTTCTTTCTTCTTCAGTGCACTTTTGATATAATAGACCTATGCATTGGAT
GGATGTATTGAATCCCTTTTAAGGTAAATTATAATATTTCTGCTCCCCTCATGAACACCTCTTAGCATGATTTAACATAT
TAATCGAACTAAAGCCGGGTACTCTTGAGTCTTGTCTATATCAATATTGATCGTTATTGACAATGTTAGACCGGCCTATC
AAATAAACTGAACCAAAAACTAAACATATTAATGACTCCGCCATAACCTTAAGCACCTACAGTAATTTATTCAAAAGATA
CAATCTTTAAAATGAGTGCACGTTACAAAGTTAAAGCAAACAAAGTTTCGAGGGAACAAAGTGCAAACGCTTCAAAATGG
TTAAACCATGTTCTTGAAGTTGTCAGAAATCAGGTCGCTTTTGGGTTTGCGTACCTTCATCTGCGTACACCGTTTCCACT
TTACATATAATACCAGTAGATACACGAGGAATAAGCCCCC
>AT5G54590.4 | chr5:22182699-22185698 FORWARD LENGTH=3000
ACAAAATGAAAAAAAAGTCTCAATTTTTTTAATTATTATTAACTTTTAAAATGTGATTTTGTTTTTCAATTCTTTTGGGT
TTTTAGACGCTAGATTGTCTATATTTGTGAATGAAAATTTGTTCTTTGTTTTTTCGTGTTAAAACGAGTTCAAAACTGGA
GAACCATATTATATATTTGGGCTATGAAAAGAATTGAATTCAAGGCCCAATTAAAACCTAGCCTAGCCCATTAAGGTTTA
GTGATAATACAGTGTCGTTTAATCGTTTATCCAATTTTTATCGTCATCTGTGGAACGGATAGGACGAAGGAAAAAGAAGA
AGAGTGAAAGTTGCAGAGCGAGAAAAAATGGCAACCATGTCTGCTCTTCAGAGCTCTTTTACTTCTCTTTCTCTATCTCC
CAGCTCTTCCTTCCTCGGCCAGCGTTTAATTTCCCCGATTTCCCTCTCCGTCACTTCTCCGGTAACTTTAATTTTCGATT
TCTGGTCAATTCAGGTTTTTAATCATTGTTCAAGCTTTTAGGTTATGTAGTTCACTTGTTTGCGTAATAGATTAGGTTCA
TGTCTTCGCTTTTCATATCCAAACCCATTTCATCAAGTAACTCTCAAATTGAATCTGTGTTGTTGCTCATTTTAAGTTTG
AATTTTGCTTACTGGGATATAAAATTTTGTGCATTGTCTATGTTTAAGTGTAACTACTGAATTGAGATGAAAGTTATGAG
GACTTAAAACGTCATCCTTTAGACTGATTGACTAGTTATTGGTTTGGAATCAATGGACTAGTACTTGTAAATGCTATACT
TTTTAAACGAACGAAAATGTGCGTGTGATGGCTCACATTGAGTAAAGTGGCTATCTTGTTCATTTGGTTGTGATTTTTTG
CATTTTCTTATGAAATGCAAAATAGCTGCAATAGGATATGGTTTCTTTGTTACTCTGCTGATTATTTTATACTCATTGCA
GGTCAAGCCCGCTGAGAACCCATGTCTTGTTCTTGCAAAGGTTAGTCCACAGATCCATTACATTAACATTCTGCATTATT
CGTTAATATACTAGCTTTGAAACCACAATAATTCTTTAGATTTTGTACACATCAAAAGCAAAAAGGAAAACTGTTGATAG
ATTCTTTTGAAACAATGAGATTGGAAGATGATTTATGTGTTTTGCGTTTTCAGCTCAAGCGTTGGGAACGAAAAGAATGC
AAACCAAACAGTCTTCCGATTCTCCACAAAATGCATGTCAAGTTTGGAGATACAGTCAAAGTAATATCTGGACGCGACAA
GGGTAAAATCGGAGAGGTTACTAAGATTTTCACTCACAACAGTACCATTGTGATCAAAGATGTGAACCTCAAAACAAAAC
ACATGAAGAGCCGAGAAGAGGGAGAGCCTGGTCAAATTGTCAAGGTCAGAAATCATAGTTTTGTAGCTTTCCTTTACTTT
GCAAGATTGGAGTGATGATTGAAGATTGTGCGAAATGTATTATGCTTTCCAGATAGAAGCACCTATCCACAGCTCAAATG
TGATGTTGTATTCAAAAGAAAAAGACGTAGTAAGCCGGGTGGGTCACAAGGTACTTGAAGATGGACAGAAGGTAAGATAT
CTGATCAAAACAGGGGAACTCATCGACACCATTGAGAAGTGGAAGCTACTTAAGGAGGCTAAGGATAAGGAAACCACCCA
AGTTGCAGTTACCTCCGCATCTTAGCGTCTCATTTCTTTCTTCTTCAGTGCACTTTTGATATAATAGACCTATGCATTGG
ATGGATGTATTGAATCCCTTTTAAGGTAAATTATAATATTTCTGCTCCCCTCATGAACACCTCTTAGCATGATTTAACAT
ATTAATCGAACTAAAGCCGGGTACTCTTGAGTCTTGTCTATATCAATATTGATCGTTATTGACAATGTTAGACCGGCCTA
TCAAATAAACTGAACCAAAAACTAAACATATTAATGACTCCGCCATAACCTTAAGCACCTACAGTAATTTATTCAAAAGA
TACAATCTTTAAAATGAGTGCACGTTACAAAGTTAAAGCAAACAAAGTTTCGAGGGAACAAAGTGCAAACGCTTCAAAAT
GGTTAAACCATGTTCTTGAAGTTGTCAGAAATCAGGTCGCTTTTGGGTTTGCGTACCTTCATCTGCGTACACCGTTTCCA
CTTTACATATAATACCAGTAGATACACGAGGAATAAGCCCCCTTCATATATGATGAGGAAGAAGAATGAGAGACCATGCA
TCATGTACATCAAAAGGAAATAAGAGAAGACGAGGGGCACCGTAATAATGAAATACCACCACTCATATGCTCTGCCAACT
GGTAAGAGAATAAATGAAAATAGGATAGCTATGGAAAACGCTACCGTATTGCATCCCCATAGTTGGAATTCCGAAAACCT
CATACCATTCTTTTTAACTTTATCTAGTTTTTCTTTGTCTAGCAGTTGGGCTGCAGTCTGAAAAGTGGCTGAGATTATCA
AAGCTGCTATTACTAGAAGAGCGTTACGTGATCCGTCTGATATGCGACTCCTGTAACGTGCAATTCGCGTCTTGCAATGT
TCCTTGAAAGTGACCGGTTCCCTCAGGAAGATATACCATTCCTGAATTCCGGATAGAGAGCCTCCGGTCTTACCACCGGA
CATTTGTATGATTTCCTCTATTTCTTTGTTCATGTGAGATCCTCTGGCTCGTAAGACATCAAGGGCCGTCATGCCACTTT
TGTTCTGGATGTTCCGGTCCAGTGACAGGCATTTTACCAGCTGTTTTACTACCTGAATAATAACATAAATTATTCAAAGA
GGATGTGAGTTTAATGATGTTAAGACTTAAGAATGACATAAATGAGTGTTTGGTCTAACAACTTCTTGGTCAATTTAATT
TCTGATAGTATGTGGTTATATTGAATTACATATTCACATCCCAAATATACTAGCGTATAATTAAAGAGAACACGGATCAA
CCATTTAAACATCTTATGGACGATAAAACAAAAAAGTTCA
>AT5G54590.3 | chr5:22182699-22185698 FORWARD LENGTH=3000
ACAAAATGAAAAAAAAGTCTCAATTTTTTTAATTATTATTAACTTTTAAAATGTGATTTTGTTTTTCAATTCTTTTGGGT
TTTTAGACGCTAGATTGTCTATATTTGTGAATGAAAATTTGTTCTTTGTTTTTTCGTGTTAAAACGAGTTCAAAACTGGA
GAACCATATTATATATTTGGGCTATGAAAAGAATTGAATTCAAGGCCCAATTAAAACCTAGCCTAGCCCATTAAGGTTTA
GTGATAATACAGTGTCGTTTAATCGTTTATCCAATTTTTATCGTCATCTGTGGAACGGATAGGACGAAGGAAAAAGAAGA
AGAGTGAAAGTTGCAGAGCGAGAAAAAATGGCAACCATGTCTGCTCTTCAGAGCTCTTTTACTTCTCTTTCTCTATCTCC
CAGCTCTTCCTTCCTCGGCCAGCGTTTAATTTCCCCGATTTCCCTCTCCGTCACTTCTCCGGTAACTTTAATTTTCGATT
TCTGGTCAATTCAGGTTTTTAATCATTGTTCAAGCTTTTAGGTTATGTAGTTCACTTGTTTGCGTAATAGATTAGGTTCA
TGTCTTCGCTTTTCATATCCAAACCCATTTCATCAAGTAACTCTCAAATTGAATCTGTGTTGTTGCTCATTTTAAGTTTG
AATTTTGCTTACTGGGATATAAAATTTTGTGCATTGTCTATGTTTAAGTGTAACTACTGAATTGAGATGAAAGTTATGAG
GACTTAAAACGTCATCCTTTAGACTGATTGACTAGTTATTGGTTTGGAATCAATGGACTAGTACTTGTAAATGCTATACT
TTTTAAACGAACGAAAATGTGCGTGTGATGGCTCACATTGAGTAAAGTGGCTATCTTGTTCATTTGGTTGTGATTTTTTG
CATTTTCTTATGAAATGCAAAATAGCTGCAATAGGATATGGTTTCTTTGTTACTCTGCTGATTATTTTATACTCATTGCA
GGTCAAGCCCGCTGAGAACCCATGTCTTGTTCTTGCAAAGGTTAGTCCACAGATCCATTACATTAACATTCTGCATTATT
CGTTAATATACTAGCTTTGAAACCACAATAATTCTTTAGATTTTGTACACATCAAAAGCAAAAAGGAAAACTGTTGATAG
ATTCTTTTGAAACAATGAGATTGGAAGATGATTTATGTGTTTTGCGTTTTCAGCTCAAGCGTTGGGAACGAAAAGAATGC
AAACCAAACAGTCTTCCGATTCTCCACAAAATGCATGTCAAGTTTGGAGATACAGTCAAAGTAATATCTGGACGCGACAA
GGGTAAAATCGGAGAGGTTACTAAGATTTTCACTCACAACAGTACCATTGTGATCAAAGATGTGAACCTCAAAACAAAAC
ACATGAAGAGCCGAGAAGAGGGAGAGCCTGGTCAAATTGTCAAGGTCAGAAATCATAGTTTTGTAGCTTTCCTTTACTTT
GCAAGATTGGAGTGATGATTGAAGATTGTGCGAAATGTATTATGCTTTCCAGATAGAAGCACCTATCCACAGCTCAAATG
TGATGTTGTATTCAAAAGAAAAAGACGTAGTAAGCCGGGTGGGTCACAAGGTACTTGAAGATGGACAGAAGGTAAGATAT
CTGATCAAAACAGGGGAACTCATCGACACCATTGAGAAGTGGAAGCTACTTAAGGAGGCTAAGGATAAGGAAACCACCCA
AGTTGCAGTTACCTCCGCATCTTAGCGTCTCATTTCTTTCTTCTTCAGTGCACTTTTGATATAATAGACCTATGCATTGG
ATGGATGTATTGAATCCCTTTTAAGGTAAATTATAATATTTCTGCTCCCCTCATGAACACCTCTTAGCATGATTTAACAT
ATTAATCGAACTAAAGCCGGGTACTCTTGAGTCTTGTCTATATCAATATTGATCGTTATTGACAATGTTAGACCGGCCTA
TCAAATAAACTGAACCAAAAACTAAACATATTAATGACTCCGCCATAACCTTAAGCACCTACAGTAATTTATTCAAAAGA
TACAATCTTTAAAATGAGTGCACGTTACAAAGTTAAAGCAAACAAAGTTTCGAGGGAACAAAGTGCAAACGCTTCAAAAT
GGTTAAACCATGTTCTTGAAGTTGTCAGAAATCAGGTCGCTTTTGGGTTTGCGTACCTTCATCTGCGTACACCGTTTCCA
CTTTACATATAATACCAGTAGATACACGAGGAATAAGCCCCCTTCATATATGATGAGGAAGAAGAATGAGAGACCATGCA
TCATGTACATCAAAAGGAAATAAGAGAAGACGAGGGGCACCGTAATAATGAAATACCACCACTCATATGCTCTGCCAACT
GGTAAGAGAATAAATGAAAATAGGATAGCTATGGAAAACGCTACCGTATTGCATCCCCATAGTTGGAATTCCGAAAACCT
CATACCATTCTTTTTAACTTTATCTAGTTTTTCTTTGTCTAGCAGTTGGGCTGCAGTCTGAAAAGTGGCTGAGATTATCA
AAGCTGCTATTACTAGAAGAGCGTTACGTGATCCGTCTGATATGCGACTCCTGTAACGTGCAATTCGCGTCTTGCAATGT
TCCTTGAAAGTGACCGGTTCCCTCAGGAAGATATACCATTCCTGAATTCCGGATAGAGAGCCTCCGGTCTTACCACCGGA
CATTTGTATGATTTCCTCTATTTCTTTGTTCATGTGAGATCCTCTGGCTCGTAAGACATCAAGGGCCGTCATGCCACTTT
TGTTCTGGATGTTCCGGTCCAGTGACAGGCATTTTACCAGCTGTTTTACTACCTGAATAATAACATAAATTATTCAAAGA
GGATGTGAGTTTAATGATGTTAAGACTTAAGAATGACATAAATGAGTGTTTGGTCTAACAACTTCTTGGTCAATTTAATT
TCTGATAGTATGTGGTTATATTGAATTACATATTCACATCCCAAATATACTAGCGTATAATTAAAGAGAACACGGATCAA
CCATTTAAACATCTTATGGACGATAAAACAAAAAAGTTCA
>AT5G54600.1 | chr5:22184404-22187403 FORWARD LENGTH=3000
CGTCTCATTTCTTTCTTCTTCAGTGCACTTTTGATATAATAGACCTATGCATTGGATGGATGTATTGAATCCCTTTTAAG
GTAAATTATAATATTTCTGCTCCCCTCATGAACACCTCTTAGCATGATTTAACATATTAATCGAACTAAAGCCGGGTACT
CTTGAGTCTTGTCTATATCAATATTGATCGTTATTGACAATGTTAGACCGGCCTATCAAATAAACTGAACCAAAAACTAA
ACATATTAATGACTCCGCCATAACCTTAAGCACCTACAGTAATTTATTCAAAAGATACAATCTTTAAAATGAGTGCACGT
TACAAAGTTAAAGCAAACAAAGTTTCGAGGGAACAAAGTGCAAACGCTTCAAAATGGTTAAACCATGTTCTTGAAGTTGT
CAGAAATCAGGTCGCTTTTGGGTTTGCGTACCTTCATCTGCGTACACCGTTTCCACTTTACATATAATACCAGTAGATAC
ACGAGGAATAAGCCCCCTTCATATATGATGAGGAAGAAGAATGAGAGACCATGCATCATGTACATCAAAAGGAAATAAGA
GAAGACGAGGGGCACCGTAATAATGAAATACCACCACTCATATGCTCTGCCAACTGGTAAGAGAATAAATGAAAATAGGA
TAGCTATGGAAAACGCTACCGTATTGCATCCCCATAGTTGGAATTCCGAAAACCTCATACCATTCTTTTTAACTTTATCT
AGTTTTTCTTTGTCTAGCAGTTGGGCTGCAGTCTGAAAAGTGGCTGAGATTATCAAAGCTGCTATTACTAGAAGAGCGTT
ACGTGATCCGTCTGATATGCGACTCCTGTAACGTGCAATTCGCGTCTTGCAATGTTCCTTGAAAGTGACCGGTTCCCTCA
GGAAGATATACCATTCCTGAATTCCGGATAGAGAGCCTCCGGTCTTACCACCGGACATTTGTATGATTTCCTCTATTTCT
TTGTTCATGTGAGATCCTCTGGCTCGTAAGACATCAAGGGCCGTCATGCCACTTTTGTTCTGGATGTTCCGGTCCAGTGA
CAGGCATTTTACCAGCTGTTTTACTACCTGAATAATAACATAAATTATTCAAAGAGGATGTGAGTTTAATGATGTTAAGA
CTTAAGAATGACATAAATGAGTGTTTGGTCTAACAACTTCTTGGTCAATTTAATTTCTGATAGTATGTGGTTATATTGAA
TTACATATTCACATCCCAAATATACTAGCGTATAATTAAAGAGAACACGGATCAACCATTTAAACATCTTATGGACGATA
AAACAAAAAAGTTCAAACCAAATTTGAATGACTGACTTTAAAAGACAAAAAAAATAAAAGAGAAAGTACATACCTTGTCA
TTGTTCTCGTATGCAGCTAGGTGCAAAACCGTGTTGCCTCCACGATCACGTCTGTTTAGGACGTCGATGAACACATCATC
ACTATCGCGCATTTTCTGCATCCACCCTGTGAGAACTTTGAGCTGCTCGTATTTATCGTTCATAATCGTGATGTGTAAAA
TCGTTTCTCCATTTACATTCACATCTTTAATGCTTTCAGGACATGCTAGGAGAAAATCTGTAAGAAGGTCTACGTCACCT
TTCTTTGCCACAAGATGCAATGGTGTCATACCTGTCGTCATTATAACCATATAAAAAGTCTCTAGCTTATCAAGTAACTT
TATATTATATGTTTCAAATAAATTCTGTTAAAGATTTTGAAACTTATATTACAAAAAAAAAAAATGATTTTTGAAGAAGC
TATACCTCCTCTACCACGAATACGAACAAGACTGGGATCAACCTTGACTAGCTCTAGTGCTAACTCAACCTGGTCGTTTT
CGACAGCGAGATGCAACGGACTTAACCCATACTCGTTAAGTTTTTTGGCAAAAGATGGCTTTAGAATCATCAGTTCCATT
GCCAAATCTAACTTCCCAGCAGATGACGCTTCATGGAGAGGTGTGTGGATGATAGGTAAAACGTCAACTTTTTGAAGAAT
ATCGGGAGCCGCTTGAATAAGAGAATATAAATCATCAACACTACCCGATTGAGTAACCAAAAGCAATTTTGAATCCATAC
TTACAAAGAAAGAAAAATAATTGTAAGGACCAAGAAACTAGTGTCGTTATATTTAACATATGGGAGCATAGTTATTTTGT
AGTATTTTTCATTTCTGAGTAGTGAGTCTATTGACTATTGACTTAATTGGCACCACTTAAATTGGTCACTCGAGTGGTTG
CCAAAAAAACTGGAAAGAAGAACTAAAAAGCTTCTCACCTAATGCAGAATAAGTAAATCAACGCTTGGCTAGGATACAAA
AAAGTGGTAATAGTATCATTTAGGTTATGTTCTTTTCCTCATCTAGAATTTGCATCCAAATCGATGATTTGTTATTTTGA
CTGAATCATCTATCTAAATGAATTCGAAAAATTGACCTAATCTTTAAAACTCATGAATGATGCTCAATTTTGCATATACA
CGTAAATCAGTTTGCAGCTTCATCCAAATGAATTATCTGAATGAGCAAACGAACAGCGGAACATGGCCTAACTCTAATGG
AAGAAGAAATATAATATAAGGAAATTTAGGGGTCCTTAGATCATCTGTAATCCTCTTGATATCCTGCCTTTCTCTTGCAT
CATTTCTGACTTATAACTTTCCTCCATGAGACATTTTTCTGTTGAAATGTTAGCACGTTAGGACTTTTCTAAAGGCGCCA
GAAAATCCATTATGTTGCAGGCCAAAATTTGTCTCGTTTTTTTCTCCCATGCGATTGTTGGATGAATACTAAATTGTAGA
TAATGATAAGATTTGAATACAGTTTCTATAACAACCTTATCGATTTCCTTTTTTTCTTTTTGAAACAATCAGTTCACGAA
TCAGATATAAATCAATAATTCAACCAGAGCCAATGAGTCTTATTCTCCACTAATAGCCAATGTGAGATTCAATTCTGAGT
AGTGACTAATGAGTCTATTGACTTAATTAGCACCAATTAA
>AT5G54600.2 | chr5:22184404-22187403 FORWARD LENGTH=3000
CGTCTCATTTCTTTCTTCTTCAGTGCACTTTTGATATAATAGACCTATGCATTGGATGGATGTATTGAATCCCTTTTAAG
GTAAATTATAATATTTCTGCTCCCCTCATGAACACCTCTTAGCATGATTTAACATATTAATCGAACTAAAGCCGGGTACT
CTTGAGTCTTGTCTATATCAATATTGATCGTTATTGACAATGTTAGACCGGCCTATCAAATAAACTGAACCAAAAACTAA
ACATATTAATGACTCCGCCATAACCTTAAGCACCTACAGTAATTTATTCAAAAGATACAATCTTTAAAATGAGTGCACGT
TACAAAGTTAAAGCAAACAAAGTTTCGAGGGAACAAAGTGCAAACGCTTCAAAATGGTTAAACCATGTTCTTGAAGTTGT
CAGAAATCAGGTCGCTTTTGGGTTTGCGTACCTTCATCTGCGTACACCGTTTCCACTTTACATATAATACCAGTAGATAC
ACGAGGAATAAGCCCCCTTCATATATGATGAGGAAGAAGAATGAGAGACCATGCATCATGTACATCAAAAGGAAATAAGA
GAAGACGAGGGGCACCGTAATAATGAAATACCACCACTCATATGCTCTGCCAACTGGTAAGAGAATAAATGAAAATAGGA
TAGCTATGGAAAACGCTACCGTATTGCATCCCCATAGTTGGAATTCCGAAAACCTCATACCATTCTTTTTAACTTTATCT
AGTTTTTCTTTGTCTAGCAGTTGGGCTGCAGTCTGAAAAGTGGCTGAGATTATCAAAGCTGCTATTACTAGAAGAGCGTT
ACGTGATCCGTCTGATATGCGACTCCTGTAACGTGCAATTCGCGTCTTGCAATGTTCCTTGAAAGTGACCGGTTCCCTCA
GGAAGATATACCATTCCTGAATTCCGGATAGAGAGCCTCCGGTCTTACCACCGGACATTTGTATGATTTCCTCTATTTCT
TTGTTCATGTGAGATCCTCTGGCTCGTAAGACATCAAGGGCCGTCATGCCACTTTTGTTCTGGATGTTCCGGTCCAGTGA
CAGGCATTTTACCAGCTGTTTTACTACCTGAATAATAACATAAATTATTCAAAGAGGATGTGAGTTTAATGATGTTAAGA
CTTAAGAATGACATAAATGAGTGTTTGGTCTAACAACTTCTTGGTCAATTTAATTTCTGATAGTATGTGGTTATATTGAA
TTACATATTCACATCCCAAATATACTAGCGTATAATTAAAGAGAACACGGATCAACCATTTAAACATCTTATGGACGATA
AAACAAAAAAGTTCAAACCAAATTTGAATGACTGACTTTAAAAGACAAAAAAAATAAAAGAGAAAGTACATACCTTGTCA
TTGTTCTCGTATGCAGCTAGGTGCAAAACCGTGTTGCCTCCACGATCACGTCTGTTTAGGACGTCGATGAACACATCATC
ACTATCGCGCATTTTCTGCATCCACCCTGTGAGAACTTTGAGCTGCTCGTATTTATCGTTCATAATCGTGATGTGTAAAA
TCGTTTCTCCATTTACATTCACATCTTTAATGCTTTCAGGACATGCTAGGAGAAAATCTGTAAGAAGGTCTACGTCACCT
TTCTTTGCCACAAGATGCAATGGTGTCATACCTGTCGTCATTATAACCATATAAAAAGTCTCTAGCTTATCAAGTAACTT
TATATTATATGTTTCAAATAAATTCTGTTAAAGATTTTGAAACTTATATTACAAAAAAAAAAAATGATTTTTGAAGAAGC
TATACCTCCTCTACCACGAATACGAACAAGACTGGGATCAACCTTGACTAGCTCTAGTGCTAACTCAACCTGGTCGTTTT
CGACAGCGAGATGCAACGGACTTAACCCATACTCGTTAAGTTTTTTGGCAAAAGATGGCTTTAGAATCATCAGTTCCATT
GCCAAATCTAACTTCCCAGCAGATGACGCTTCATGGAGAGGTGTGTGGATGATAGGTAAAACGTCAACTTTTTGAAGAAT
ATCGGGAGCCGCTTGAATAAGAGAATATAAATCATCAACACTACCCGATTGAGTAACCAAAAGCAATTTTGAATCCATAC
TTACAAAGAAAGAAAAATAATTGTAAGGACCAAGAAACTAGTGTCGTTATATTTAACATATGGGAGCATAGTTATTTTGT
AGTATTTTTCATTTCTGAGTAGTGAGTCTATTGACTATTGACTTAATTGGCACCACTTAAATTGGTCACTCGAGTGGTTG
CCAAAAAAACTGGAAAGAAGAACTAAAAAGCTTCTCACCTAATGCAGAATAAGTAAATCAACGCTTGGCTAGGATACAAA
AAAGTGGTAATAGTATCATTTAGGTTATGTTCTTTTCCTCATCTAGAATTTGCATCCAAATCGATGATTTGTTATTTTGA
CTGAATCATCTATCTAAATGAATTCGAAAAATTGACCTAATCTTTAAAACTCATGAATGATGCTCAATTTTGCATATACA
CGTAAATCAGTTTGCAGCTTCATCCAAATGAATTATCTGAATGAGCAAACGAACAGCGGAACATGGCCTAACTCTAATGG
AAGAAGAAATATAATATAAGGAAATTTAGGGGTCCTTAGATCATCTGTAATCCTCTTGATATCCTGCCTTTCTCTTGCAT
CATTTCTGACTTATAACTTTCCTCCATGAGACATTTTTCTGTTGAAATGTTAGCACGTTAGGACTTTTCTAAAGGCGCCA
GAAAATCCATTATGTTGCAGGCCAAAATTTGTCTCGTTTTTTTCTCCCATGCGATTGTTGGATGAATACTAAATTGTAGA
TAATGATAAGATTTGAATACAGTTTCTATAACAACCTTATCGATTTCCTTTTTTTCTTTTTGAAACAATCAGTTCACGAA
TCAGATATAAATCAATAATTCAACCAGAGCCAATGAGTCTTATTCTCCACTAATAGCCAATGTGAGATTCAATTCTGAGT
AGTGACTAATGAGTCTATTGACTTAATTAGCACCAATTAA
>AT5G54610.1 | chr5:22181781-22184780 REVERSE LENGTH=3000
CCATTTTGAAGCGTTTGCACTTTGTTCCCTCGAAACTTTGTTTGCTTTAACTTTGTAACGTGCACTCATTTTAAAGATTG
TATCTTTTGAATAAATTACTGTAGGTGCTTAAGGTTATGGCGGAGTCATTAATATGTTTAGTTTTTGGTTCAGTTTATTT
GATAGGCCGGTCTAACATTGTCAATAACGATCAATATTGATATAGACAAGACTCAAGAGTACCCGGCTTTAGTTCGATTA
ATATGTTAAATCATGCTAAGAGGTGTTCATGAGGGGAGCAGAAATATTATAATTTACCTTAAAAGGGATTCAATACATCC
ATCCAATGCATAGGTCTATTATATCAAAAGTGCACTGAAGAAGAAAGAAATGAGACGCTAAGATGCGGAGGTAACTGCAA
CTTGGGTGGTTTCCTTATCCTTAGCCTCCTTAAGTAGCTTCCACTTCTCAATGGTGTCGATGAGTTCCCCTGTTTTGATC
AGATATCTTACCTTCTGTCCATCTTCAAGTACCTTGTGACCCACCCGGCTTACTACGTCTTTTTCTTTTGAATACAACAT
CACATTTGAGCTGTGGATAGGTGCTTCTATCTGGAAAGCATAATACATTTCGCACAATCTTCAATCATCACTCCAATCTT
GCAAAGTAAAGGAAAGCTACAAAACTATGATTTCTGACCTTGACAATTTGACCAGGCTCTCCCTCTTCTCGGCTCTTCAT
GTGTTTTGTTTTGAGGTTCACATCTTTGATCACAATGGTACTGTTGTGAGTGAAAATCTTAGTAACCTCTCCGATTTTAC
CCTTGTCGCGTCCAGATATTACTTTGACTGTATCTCCAAACTTGACATGCATTTTGTGGAGAATCGGAAGACTGTTTGGT
TTGCATTCTTTTCGTTCCCAACGCTTGAGCTGAAAACGCAAAACACATAAATCATCTTCCAATCTCATTGTTTCAAAAGA
ATCTATCAACAGTTTTCCTTTTTGCTTTTGATGTGTACAAAATCTAAAGAATTATTGTGGTTTCAAAGCTAGTATATTAA
CGAATAATGCAGAATGTTAATGTAATGGATCTGTGGACTAACCTTTGCAAGAACAAGACATGGGTTCTCAGCGGGCTTGA
CCTGCAATGAGTATAAAATAATCAGCAGAGTAACAAAGAAACCATATCCTATTGCAGCTATTTTGCATTTCATAAGAAAA
TGCAAAAAATCACAACCAAATGAACAAGATAGCCACTTTACTCAATGTGAGCCATCACACGCACATTTTCGTTCGTTTAA
AAAGTATAGCATTTACAAGTACTAGTCCATTGATTCCAAACCAATAACTAGTCAATCAGTCTAAAGGATGACGTTTTAAG
TCCTCATAACTTTCATCTCAATTCAGTAGTTACACTTAAACATAGACAATGCACAAAATTTTATATCCCAGTAAGCAAAA
TTCAAACTTAAAATGAGCAACAACACAGATTCAATTTGAGAGTTACTTGATGAAATGGGTTTGGATATGAAAAGCGAAGA
CATGAACCTAATCTATTACGCAAACAAGTGAACTACATAACCTAAAAGCTTGAACAATGATTAAAAACCTGAATTGACCA
GAAATCGAAAATTAAAGTTACCGGAGAAGTGACGGAGAGGGAAATCGGGGAAATTAAACGCTGGCCGAGGAAGGAAGAGC
TGGGAGATAGAGAAAGAGAAGTAAAAGAGCTCTGAAGAGCAGACATGGTTGCCATTTTTTCTCGCTCTGCAACTTTCACT
CTTCTTCTTTTTCCTTCGTCCTATCCGTTCCACAGATGACGATAAAAATTGGATAAACGATTAAACGACACTGTATTATC
ACTAAACCTTAATGGGCTAGGCTAGGTTTTAATTGGGCCTTGAATTCAATTCTTTTCATAGCCCAAATATATAATATGGT
TCTCCAGTTTTGAACTCGTTTTAACACGAAAAAACAAAGAACAAATTTTCATTCACAAATATAGACAATCTAGCGTCTAA
AAACCCAAAAGAATTGAAAAACAAAATCACATTTTAAAAGTTAATAATAATTAAAAAAATTGAGACTTTTTTTTCATTTT
GTTTACAAAATCACGTCTTCAGCTATACTACTGTCCAAGGAATTATCCCTCCGATGAATTTCTGATCGTAATGATCCGTT
TGCAGTTAACTCACCTTCTGACTCCTCCACTATCGGAGGAGGAGGAGGAAGCCGTGGAGACGGCGACGGAGAATTCTTCT
GCCGCTTTCTGCAATGTCTCACTTTAATAACACGAGTCAAAACCTGAACAATGTCCCTCATGTTAGGACGTTTTCTAGGT
GCACGAGAGATGCATTTGTAAGCAAAAGCTGCTACTTCATTCACTTCTTGTAAATCATATCTCCCATCTAATCTTGAATC
TACTATCTCTTCCCATCCGACTTTTTCCTCTGCATTCATAGCCGCCTGTTCATCAACAACAACAAAACGTTTAGTCTTTA
CATGCAATTCTCCAAACAAAACAATTGGAGATTTCGAGGACTTTTTAGTTTTATGTTACCAGCTCAACCAATTCCATTAG
ACCTTGTTGAGGATTTCTTCCTGCTATAAGCTCGAAAAGCAAAACTCCGAAGCCATAGACATCGCTTTTCTTGGTGAATG
TTCTTGTTGAAATGTATTCGGGATCGAGGTAGCCAAATGTTCCTCTGATGTTAGCTGCATGTTTGTCTACCATTTCTTCT
CTGGAGAGGCCAAAGTCAGCAACCTGAAGTTAAAGAAGATCACCATTAGAAACTTGAGGTGGTTCAATAGACTGAGATTT
CAAAGAGAAAGAAGATATGTTTACCCGAGCTCTCATAGATTGATCCAGCAAGATGTTGGAAGATTTGATATCTCTGTGGA
TTACAGGAGGAACAGCCTGGAACAATTGATTAGAACATGAGTTTTGAAGTTGTTGTTTAAGAGATGCATTAAAATGGTGA
ATGGTTTTAGCAAGCAGCTTACCCCATCATGAAGATACTC
>AT5G54620.1 | chr5:22184761-22187760 REVERSE LENGTH=3000
GCCAATGATCGACCTTCACAGGATGTTGGGAGCATTATTCATGTTTGATTGTAAGTTTGTTAATACGCTTTGTACAAACA
TATTCCAATGTTTTTGAGTACTCTTTCATATTGTAAACTAATCTGTAAGTTGGTTTTTTTTAGTCTTTTGGGGTCAAATT
CAATCTAAATTATATGATTTTTTTTTTATTTTTTTTTTGAATTCTAGAAACACCATAAGTGACAAATATGTCACTCTAGA
ACATAACATGTATCCGCCGCTGGGCCTCACTAACAGTCCAAGACAACATTTATGTATCCTAGCGTTGATTTACTTATTCT
GCAATAGATGAGAAACAGCCTTTAATTCGTTACCAATTTAATTGGTGCTAATTAAGTCAATAGACTCATTAGTCACTACT
CAGAATTGAATCTCACATTGGCTATTAGTGGAGAATAAGACTCATTGGCTCTGGTTGAATTATTGATTTATATCTGATTC
GTGAACTGATTGTTTCAAAAAGAAAAAAAGGAAATCGATAAGGTTGTTATAGAAACTGTATTCAAATCTTATCATTATCT
ACAATTTAGTATTCATCCAACAATCGCATGGGAGAAAAAAACGAGACAAATTTTGGCCTGCAACATAATGGATTTTCTGG
CGCCTTTAGAAAAGTCCTAACGTGCTAACATTTCAACAGAAAAATGTCTCATGGAGGAAAGTTATAAGTCAGAAATGATG
CAAGAGAAAGGCAGGATATCAAGAGGATTACAGATGATCTAAGGACCCCTAAATTTCCTTATATTATATTTCTTCTTCCA
TTAGAGTTAGGCCATGTTCCGCTGTTCGTTTGCTCATTCAGATAATTCATTTGGATGAAGCTGCAAACTGATTTACGTGT
ATATGCAAAATTGAGCATCATTCATGAGTTTTAAAGATTAGGTCAATTTTTCGAATTCATTTAGATAGATGATTCAGTCA
AAATAACAAATCATCGATTTGGATGCAAATTCTAGATGAGGAAAAGAACATAACCTAAATGATACTATTACCACTTTTTT
GTATCCTAGCCAAGCGTTGATTTACTTATTCTGCATTAGGTGAGAAGCTTTTTAGTTCTTCTTTCCAGTTTTTTTGGCAA
CCACTCGAGTGACCAATTTAAGTGGTGCCAATTAAGTCAATAGTCAATAGACTCACTACTCAGAAATGAAAAATACTACA
AAATAACTATGCTCCCATATGTTAAATATAACGACACTAGTTTCTTGGTCCTTACAATTATTTTTCTTTCTTTGTAAGTA
TGGATTCAAAATTGCTTTTGGTTACTCAATCGGGTAGTGTTGATGATTTATATTCTCTTATTCAAGCGGCTCCCGATATT
CTTCAAAAAGTTGACGTTTTACCTATCATCCACACACCTCTCCATGAAGCGTCATCTGCTGGGAAGTTAGATTTGGCAAT
GGAACTGATGATTCTAAAGCCATCTTTTGCCAAAAAACTTAACGAGTATGGGTTAAGTCCGTTGCATCTCGCTGTCGAAA
ACGACCAGGTTGAGTTAGCACTAGAGCTAGTCAAGGTTGATCCCAGTCTTGTTCGTATTCGTGGTAGAGGAGGTATAGCT
TCTTCAAAAATCATTTTTTTTTTTTGTAATATAAGTTTCAAAATCTTTAACAGAATTTATTTGAAACATATAATATAAAG
TTACTTGATAAGCTAGAGACTTTTTATATGGTTATAATGACGACAGGTATGACACCATTGCATCTTGTGGCAAAGAAAGG
TGACGTAGACCTTCTTACAGATTTTCTCCTAGCATGTCCTGAAAGCATTAAAGATGTGAATGTAAATGGAGAAACGATTT
TACACATCACGATTATGAACGATAAATACGAGCAGCTCAAAGTTCTCACAGGGTGGATGCAGAAAATGCGCGATAGTGAT
GATGTGTTCATCGACGTCCTAAACAGACGTGATCGTGGAGGCAACACGGTTTTGCACCTAGCTGCATACGAGAACAATGA
CAAGGTATGTACTTTCTCTTTTATTTTTTTTGTCTTTTAAAGTCAGTCATTCAAATTTGGTTTGAACTTTTTTGTTTTAT
CGTCCATAAGATGTTTAAATGGTTGATCCGTGTTCTCTTTAATTATACGCTAGTATATTTGGGATGTGAATATGTAATTC
AATATAACCACATACTATCAGAAATTAAATTGACCAAGAAGTTGTTAGACCAAACACTCATTTATGTCATTCTTAAGTCT
TAACATCATTAAACTCACATCCTCTTTGAATAATTTATGTTATTATTCAGGTAGTAAAACAGCTGGTAAAATGCCTGTCA
CTGGACCGGAACATCCAGAACAAAAGTGGCATGACGGCCCTTGATGTCTTACGAGCCAGAGGATCTCACATGAACAAAGA
AATAGAGGAAATCATACAAATGTCCGGTGGTAAGACCGGAGGCTCTCTATCCGGAATTCAGGAATGGTATATCTTCCTGA
GGGAACCGGTCACTTTCAAGGAACATTGCAAGACGCGAATTGCACGTTACAGGAGTCGCATATCAGACGGATCACGTAAC
GCTCTTCTAGTAATAGCAGCTTTGATAATCTCAGCCACTTTTCAGACTGCAGCCCAACTGCTAGACAAAGAAAAACTAGA
TAAAGTTAAAAAGAATGGTATGAGGTTTTCGGAATTCCAACTATGGGGATGCAATACGGTAGCGTTTTCCATAGCTATCC
TATTTTCATTTATTCTCTTACCAGTTGGCAGAGCATATGAGTGGTGGTATTTCATTATTACGGTGCCCCTCGTCTTCTCT
TATTTCCTTTTGATGTACATGATGCATGGTCTCTCATTCTTCTTCCTCATCATATATGAAGGGGGCTTATTCCTCGTGTA
TCTACTGGTATTATATGTAAAGTGGAAACGGTGTACGCAGATGAAGGTACGCAAACCCAAAAGCGACCTGATTTCTGACA
ACTTCAAGAACATGGTTTAACCATTTTGAAGCGTTTGCAC
>AT5G54630.1 | chr5:22189607-22192606 REVERSE LENGTH=3000
AACATTTAGCATGTTGGGGAAAAAGATTGAATTTTCTTTTGTTGATAAATTTATGTATCGTATAATGAGAATTGAAATCA
ATAGATAATTGATATCTAGATTTTACTTATTTCAATTTTTTTTGCCATTTTTTTTTGAAATGGTAATGGTGGAATGAATC
GATTTATTTGTAGAGTTGTCATTTTGTTTAAGCCATTCCACAATATCGATGATAAAAAAAGGAACAAAAATGTAAATAAA
ATTTCTTCCACATTTTCATGATCAACTTAAATTTTCTTCACTAAAAAGTGTGTCTTTTAGCTTATTTTTTACAAGTCTAC
GGTTTGATAAGGTTTACCAATTCTTTTTTGTCAAGTTTAGTTCTGATTAACCATTATACTTAGAATTTTAACAGCAAGAA
AACTCTCTTACGTAGAGAGACAAACAAAAAAATAAAAATTGTTCATATTATGTTGTAGATTAAATTTGTATGTTAGTGTA
TTAAATTGATGTGAAATCAATGGTTAAAGATAGATGTCGAAGTTTCTCAGAGTGAGAATTTAGTTTCACGGGTGGCCCTG
TTGGTAAAAGTGCTACTAAATGCCAAATTTCATCCAGTAATAAAACGTTATTGAGAAAGAAAGGGAACAAGAAATTCTTT
TCTCCTTCATTTTTTTTTTTCAACGACGAAACATCAAAGAAGTACAATGATACGATTACAAATTCGGATATAGAACAATA
CAAATGAATGACTAATGAATGCCTCGTTGGGGACTTGTTATATTTTATACTACAGTTTGCATTTTTTTTCTTCATTTTAT
AGAATACTAATGAAACTAAACATTTTTAAAAAAATCAGCTATGACATGAAAAATTTATGGAATGTTGTTTCAAAAAATTT
AATAATTAATTGTGATTTGTGAACAATGTTTTTACGAAGTAACGTAAACAATGTTCATATAAACAATAGAAGGCACTGTT
TAGAATATACATATTTACTATCAGTTTCAAAATAGTACATTGTTAATAATAAAGATTATTAAAAATACTACTATACGTAA
ATAGTGATGTTTCATTGTTTCATGTACTATTTTTTTTTCAAATACTGTTCTGTAAGAAAATATTCGTTTTTATTTTCCTT
CAAATATTTTGGAACTATCCCCTTTTAGTCCTGGATTATGTACAAGATAGTTTTATATAAAAGGCATGGCACATAAGAAC
AAAAAATAACATTGATGATAATTAGGCATTTTGTTAAAACGAATAAAGTAAAATGGTCCATTGGATTCATAATGGTAGCG
AGACAAAGCTTACGTCAAAGGTGACGACAAAATTCTATCCCATGCAAATATTTATTTGGAGCTTTAAATATTTCTATCTG
CAAAAGCCACCCACTCATAATTATCCTCTGAGAAAATGAGAAAAATCTGAATCTGTGAGCCCAATTATAAGCCGAAGTTT
CAAATCTTGAAATTTTGAACTCTGAAAATAAATATATAGTGGATAATTATATACTTATATGTAATTATATATAGTTTTCT
ATATAGATATGTGCAGGGCAAAATAATATGATATTCATTTTGATTCATTAACAGTTAACTAACAACTAGTATGTTTTTTT
TTGCTGACAATAATAAATACAACTAATATGTGTGACATACATTTTGATTCATCGCGGATAGTATATGGGAATGAAATTTG
CAAATTGGTAGTGCACAATGTAAATAAATATGTCAAAATTTAGGGGAAATACATGAATAGCGTATATTCCTATTAACTTT
GGATTGAAGATGAATTGTAAATGTGTTAATTGAGGCAGAACAAATTAAAATCATGGATAAAACAATAAAATTTGGATATC
CATTTTCTCTAGTTTTAATATTATAAAAGGGGTATGAATATATTGTAAATATTGGAATGAATGACAACGAGGCCTGATAT
GGACAGTGTATCTGCTTCAACCTAAGTAACGTTGGGATCATACCACATGACATCTCAAAGAGAATTAATTTTGATTTTGA
TTTTTCAGTCGACAACAATATTTTTTTCTTTTGGTCAGAAACACTCGACAAAAATCTATGTCGTCATATTCGGATCCTTT
TATATAATGACGGAAACGTAATCCACTTCTAACAAGTTTATATACTACGCTCAAAGTATGTGAAATATACGATGGTAAAA
TATTTGAAATGATGATTAAATATGTGACGTTAATTATGTGATCTACAACTAATATCCAAGTGTTCCTAATCAGTTTTTTT
TTTTTTTATGAAGAAATACCGATAATTGATCACTGATATACAGATATTTGTTTTCAATAACTAATTTATAGAAAATTTAA
AATATTATTAAGGATTCAGAGCAATATGACACAAGCTCAAAAATAATTTTATTACTGTAAAAGATGATGTGTGATGTAAT
GTTTTAGTTACTCTTTCAGATATATTTTCTTCGTAACTGGGAGCGAAGACATCTTTTTACACACGCATATAGATGCAAAC
TAAAGCTAATTACATTTTTTTTTGGTTTAAAAGCTAATTGCAACTAAATCTAATTGCAGTTTTAATTTTGAAACATTGAT
CATTAAGCAATAAGCACTATCTCCTATAAAACATAAACTATTTTGATTAGATAAAATCTAAGTCAACTGTTTGTATAATA
AAGTACACTTATTCTTCCATTACTAAAAGTTGTCCTCGTCGTTTTGCCTAGCAACATTCTGACTAACCAATTGTATTGAT
TGATTAAGTCAATACTCGGTAAAACTAGTAGTATATAATTTTCTTAATATTCTCCTTTAATTTATATACCGACGACAATA
TTTCAATTTGTTCATTGTTGAAACTGTTCTTTGGAATCAGTTTTCTTTCTTTGTAGCTATATGGATCGAAGGTTACTTTG
GGTTACTGATTCGGGTAACGTTGATGCTTTATATGCTCTAATTCACAAGGATCCATATATTTTACAAAACATTGATGTTT
TACCTTTCGTCCACACACCTCTCCATGAAGCTTCATCAAC
>AT5G54640.1 | chr5:22197280-22200279 FORWARD LENGTH=3000
GTCTTTTAACACAATGATATAGAACACGTCTCTCTTTTGGCTTTAGATCTAATAACCTAATAACTAGCTAGATGTTTTCA
CTTTTTGTATCTTTGCTTTTTTTAATTCCTTTAGGGATTTGTTTCTTTCCGTTTCTGTTTCGACATGTTGTTTCTGTTTT
TGTGAATATATGAAAGTATTTTGCGAAATATGAATGATAATGTCTTTCAAAAATGCTGATGCCTTATTCAACAAGCAAAC
ACTGCACTTTGTAGAAGTATAAAGATTTTCTTTGTTGTTGATAGTAATAGTACAAGAAAGAAAAAAACACAAAGGATTAT
TATTCTATGGCCAACAAGATTGAAAAAATATGAAAAGAAAGTATTTCTAAGACTAAATGTGAAAAAAATTGGTACAAGTG
AGTGACAGTGTCTATGCCTCTTTAAATTACATCTGAAAAACTCATAATCAGTGACTAAAACCTGACATGTCTTGAGGGTT
AATGCCATTACACTCACAGCAGGAAAAGATAAGCTCTCAGCAAAACAGCAGATGAATTATGTCCTAACAGGTAACGAAAC
CAAAGATTTGTACTTTTTAGTCTGAATCTGAACTAGACTGATCCACGCGTCTCTCTGTAATAGCTGGAAACAGCTTCTGC
CTAGGATCTAATGAAGGCGTTTGTCTTGGAGTTTCAGAAGATGCTGAGGCTGTTGAGCCTTGTTTTCTGGCCATCCTTAC
GGGTCTTCCTCGTGCTTCTCTGACTTCTTTGCAGGATTTATCTAAGATTATCAGAAAATCGCGCACAATCACAAACAAAC
GCAACCCTTCGTCTTTTCCTGCTTTGCCATGGAAATAGTCCCCTGTACTTTTCACCAAAGCCATTATTCTCTTCTCTTCC
TCGAGTATGGACATGATGCTTCCTTCAGCATTTTGAATAAAATCTTCAAGCGCTTCACGAAACCCACTCTCCTCGCCTGA
ACTTTTCATCTCTGAGTTGACAAAGTCTCGAGCTTTCGACAAAGCATGACCCATTTTAAGAACAGTCCCTGTTAAACCAT
CGGCATCTATGTTTGCAGATTTCTTTACATGTTCAAGCTCACTGCTCAAGCCTGAAACTTTCTCAAGTCCAAGATTACGG
TAATTCTCTTCTGACTCTTCAGAGGTTTCCTCGACTAGGAGATCCTCTGTTTTAACACTTGAGAAACTTTGGCTCTCTCT
GATAGTACGAGCCGCTCTTACACCTTCAGTCCTAATTATCTCTTGAACAACAAAGTGGAGGAGCGTTGTTTTCCCATCTG
TTCCCTTGACGTCTGCTAATTTCAAAAGAGTGTCCAGCTTGAAAGCTTGAGCACCACCCCTAAATGTACCATCATTCATT
CGGTTTCCGGTCTTAAGAACTGCCTCTAAGAGCTTCAGGAACAGCCGACTTCCCCTAAGTTCTTTACAAGCAACCTTTCA
TATACACCAAAGAATATACGTTTAGATTGGAGAAGAAAGAGTCTTGAGAAAGACTAAGAAACTGTAATATGTTTTTCTTT
TCAGAACAAAGTTTTTGTAAAAGATTAGGAAACGTACCTCCAATTTCTGAAATGATTCTTTAACAAAAGCCATTTCTTCA
TGGAGTGTACACATAAATAGAAGTGCTTCTAGACGCTTGAAAGCAAAAGGGATATCAACGACTGCTTTCAGGAATCGTTC
AGCGGATCCCAGTTGAGCTATTTCACCGCAGTATAATCTAAGTTTTAGTTCTTCTTCTGGTGTTGGTGCCATCTTTAACA
GAGTCTGAATGAATTCTACAGGAAGCTCATTTCCTAATTCAACGAAAATTATGTTAGCGAACACATAGGAGAATGTTGCC
AGAAAATCAAAATCTTATTTTCCACCTAAGGAAAAAGAAAGAAAAGAAGGTTACCTTCGCGAAGTGCATCACACACTTCT
TCAGTTGTCGCATTCAAAGCACGCAAAAGAATTGATAGATTTTGTCCTTTCTTTGGTTCGAGGATCTGAACAAACTGAGG
TAAAGCAGCTTGTCCAGAGGACCCCTTCTTGTCGTTTTTATTCTTGTCTGCTGCTGCATATCCAAATAACGACTCTATCA
TCTCTTCATTGAACCTGGAAAACCATCACAAGTTGTATTCAGTAACTATGCCAAAGTTATATGGTTATAGTATACCGAGG
CAAAAAGCTAACAACTTTACTCACTGAAAGGATCCTGATCTTATATCATTCCAAACCATTGAATGTTCTGGGTTTGCTTG
CACTTTATCCCAGAAAAATGGCTTCAGCTTTGTTTTGGGAGCATCATCATCTAATGCATCTGCTGGCCCAGAAGGCGGTC
GGGGTGCTTTTGGGCCCAGACTCATTGGTGGAGGCGGACGTGGTCCTTTTGGTCCAGGAGGAGGTGGTGGCTTAGGCCCA
CCAGAACCAGGTGGCGGAGCTGGAGGGGGCGGTCGTGGAGGACCAGCAGAAGATGGCATTTGCGGTGCTGGAACTGGCGG
TGGAGGAGCAGAAGCCTTTTTCGAGGATACCTTAAGAAATTTGGGTGGTTCCGGTGGAAGAGGCTCCACTTTTCCAGAAA
AAGACTTCCCTGAAAGTACAGAAGCTGTTCTTCCAGGTGGAGGCTTCAAAGGTGGAAGCCCGTGATTGGTAATACTATTA
TTTCTCAGGCCTTCGTGTGATAGCCGTTCTTCTAACGAATCTGAAGTGTCAGAGTTACTTCCATCGAAAGATGACATTTT
TCCTTGGTTTGAGTAAATATTAAAAGATTGATGACCCTGCTTATCTCCTTTGACCGAACCACCATAGTTGATGGAGGAAC
CTGAAAACATTAAAAAACATTTTAGTCTCTATAGTTCAAGAAATTTCTTGTTAGATTAGTACAGTGAGAAAGTGGAGATA
TTATTACCAACAGAGTAATCACTACTGCTTAAACTGAGAAGAGGCCTTTCATCGTTTTTCCTGCCTCCTGAACCATTTCC
ACAAACCCTGGAGCAGCATAAGAAGAATAATGCAGCCAAC
>AT5G54650.1 | chr5:22194856-22197855 REVERSE LENGTH=3000
AAAGTACAAATCTTTGGTTTCGTTACCTGTTAGGACATAATTCATCTGCTGTTTTGCTGAGAGCTTATCTTTTCCTGCTG
TGAGTGTAATGGCATTAACCCTCAAGACATGTCAGGTTTTAGTCACTGATTATGAGTTTTTCAGATGTAATTTAAAGAGG
CATAGACACTGTCACTCACTTGTACCAATTTTTTTCACATTTAGTCTTAGAAATACTTTCTTTTCATATTTTTTCAATCT
TGTTGGCCATAGAATAATAATCCTTTGTGTTTTTTTCTTTCTTGTACTATTACTATCAACAACAAAGAAAATCTTTATAC
TTCTACAAAGTGCAGTGTTTGCTTGTTGAATAAGGCATCAGCATTTTTGAAAGACATTATCATTCATATTTCGCAAAATA
CTTTCATATATTCACAAAAACAGAAACAACATGTCGAAACAGAAACGGAAAGAAACAAATCCCTAAAGGAATTAAAAAAA
GCAAAGATACAAAAAGTGAAAACATCTAGCTAGTTATTAGGTTATTAGATCTAAAGCCAAAAGAGAGACGTGTTCTATAT
CATTGTGTTAAAAGACCTAATCTTCCTGAGGCTTTGAAGCACCAGCCTTCTTAGGGAGAAGGAGATTGTGGATGTTAGGC
ATCACTCCTCCATTAGCAATCGTCACATCTCCAAGAAGCTTGCTTAGCTCCTCATCGTTTCTGACCGCAAGCTGAATGTG
ACGAGGAACAATACGTGTCTTCTTGTTGTCTCTTGCTGCGTTTCCAGCTAATTCAAGAACCTGAACAAATTCAAAACACA
CAATTCATGATCAAACTTTCCAAATTTGAGAACTTTAACAACTCAAATCAAATTGGTTACCATAATTGAAAAAAATTTAG
AATCTTGCGAGAAAACTACAACGATTCATATGATCTCGATTACCATCAACCAATCAGAACAAACCCAAAATTAGGTCAAT
TACAGAACTACAACAATTCAATTCAAACACGAATCTAATTCAATTTTTGCATGTCAAATTCGGAAAATGTAAGAACCCTA
GATTCGTAATCGATCACGCAAAAACAGAGTCAGACGAATAAGATCGGAAACGGAATGGGAAAGAGAGAAAAGACGATGTA
ATTTTACCTCGGCGGCCAAATATTCGAGAACGGCGGCGAGATAAACCGGAGCACCGGCACCAACACGTTCGGCGTATTTA
CCGGCTTTTAAGAAACGAGCGATACGACCCACCGGGAATTGAAGACCGGCTTTGCTACTCCGAGATGTAGCTTTCTTCGC
CCCACCGGATCCAAGAGTTTTTCCACGACCAGCCATTTTCAACAACAACAACCCACAAAGAGCGCAAAAAAATCGAATTT
TTTTCTTGACGAAATTAACAGAGAGAAATCTGATTGTTGTTTATATATGTTGGAGGATTAAGTTATTTGACCAATAAGAA
TAGAGTACGCGGATCGAAGAGGTTTAAACCGTTGATTATAATTTAATGAATGGCTACGATCTGAAGTTTTTTCTCCCACC
GCTTGAACTTTTGCAGTTTTTGTTGGTTTCTTCTGGACGAGGGAATTTCCAAATTTTCCATATAAACCTCAATTTATTTT
ATGCCCTTGAAAATAATATTATGGGCTTGGAACGCTGAACAAATCGAATTGAGTTTACGAAGTAAATGGGCCGCTTATGG
GTTTAGAACTCGCCCACCAAACCCCAGCGAAGAAAATGATTTAACATAGTCACTTTTACTAATTCTATTGTGTTGTTCAT
ATTTTTATTGAACAACCATTGTGGAATTTTATCACTATATAAATTTGATGAATTACTAATCATATAAATAACGTTGGATT
ACTAAAAATGTCACTATATAAAAATGTTAAAGTGAGAAAAAGAACATGCATGAAAGAGAAGAAGTTTTAAGAGTAAATTG
TGTTCACCAAATCTATTTCAATATTTATGGATCCAAGTCATACGGAAATTAAGATATATCATAGCTAGATTGGGGCAGAC
CAGTCAATGTGGTGTGGTCGAAATGATGGTCCTGTTGGTTTTAGGTTTTAGGGCAAAACTGGGTAACCCAGAAGAAGGAC
ATGATCTATCAACATGTTTCAAAATTCAATTTCTAATTTAATGTCTTTCCTTTTGAATTCAATATGGCTATAACGACACC
CACACCTACTTCCATTATCTACCCTTTGCGATATCTACAATTCGTAATAAATGCACTTTCAAAGTTTGACAAACTCACAA
TTCAGATTAGAGTTATTGTGTTTTGATCATTAACGAACTGTTATTGTCATCCATTCCTTCATGTTTTGAAGTCGATATGA
TGTAAATACTACAGTGTTACTTTATTAGGAACAGAGATAATGCAAAAATATTGATGTACTATCGTTGCGGTTTTACTTTC
GTTTATACAAATAAATCTTATATTTCACCGTCCGCTCGTATAAACATATTATGTCAACTATTGTTATTTATCAAACTAGA
GTGATAAAGTTACATGCATGGTGTAATAATAAGAAGTTTAGTATAAATTTTAATGGCTTGTTAAAATGTATATTGATTAC
TGTCTTTCCAAGAAATGTCAGAATGTTTCATATGCTCTTATGGGGCATTTAAGAGTGAATTGACAGATGCAAGCAGAAAG
AAATGAAATCAATGTTCTTTTATTCAATTTTATTTCCTATAGCCATGCTATTAATTCATTAGTAATTCTCATTTAGTTGT
CACTGACCAACAATTTGTCATCATTATTGCTTGGATTAACGTATTTATGAATAGTGAGTGAATACATATGTAGTTTTAGC
CTGACTAGGTTTCAGACATCATAGAAGAATAATCAACTCTTTCACCATATAATCTCAAAGGTAAATTTAGAAATAAAATA
TTTGTTTCTTCTTGCGAGTAAAAGTACTTATTAGACCGGTGAACCTGCTCACGCACAGTCTCATTGATTTATGATCGTAT
TAACTGTAATTAAATTCTGTAAGAGAAAGTTAAAGGAAAT
>AT5G54650.2 | chr5:22194856-22197855 REVERSE LENGTH=3000
AAAGTACAAATCTTTGGTTTCGTTACCTGTTAGGACATAATTCATCTGCTGTTTTGCTGAGAGCTTATCTTTTCCTGCTG
TGAGTGTAATGGCATTAACCCTCAAGACATGTCAGGTTTTAGTCACTGATTATGAGTTTTTCAGATGTAATTTAAAGAGG
CATAGACACTGTCACTCACTTGTACCAATTTTTTTCACATTTAGTCTTAGAAATACTTTCTTTTCATATTTTTTCAATCT
TGTTGGCCATAGAATAATAATCCTTTGTGTTTTTTTCTTTCTTGTACTATTACTATCAACAACAAAGAAAATCTTTATAC
TTCTACAAAGTGCAGTGTTTGCTTGTTGAATAAGGCATCAGCATTTTTGAAAGACATTATCATTCATATTTCGCAAAATA
CTTTCATATATTCACAAAAACAGAAACAACATGTCGAAACAGAAACGGAAAGAAACAAATCCCTAAAGGAATTAAAAAAA
GCAAAGATACAAAAAGTGAAAACATCTAGCTAGTTATTAGGTTATTAGATCTAAAGCCAAAAGAGAGACGTGTTCTATAT
CATTGTGTTAAAAGACCTAATCTTCCTGAGGCTTTGAAGCACCAGCCTTCTTAGGGAGAAGGAGATTGTGGATGTTAGGC
ATCACTCCTCCATTAGCAATCGTCACATCTCCAAGAAGCTTGCTTAGCTCCTCATCGTTTCTGACCGCAAGCTGAATGTG
ACGAGGAACAATACGTGTCTTCTTGTTGTCTCTTGCTGCGTTTCCAGCTAATTCAAGAACCTGAACAAATTCAAAACACA
CAATTCATGATCAAACTTTCCAAATTTGAGAACTTTAACAACTCAAATCAAATTGGTTACCATAATTGAAAAAAATTTAG
AATCTTGCGAGAAAACTACAACGATTCATATGATCTCGATTACCATCAACCAATCAGAACAAACCCAAAATTAGGTCAAT
TACAGAACTACAACAATTCAATTCAAACACGAATCTAATTCAATTTTTGCATGTCAAATTCGGAAAATGTAAGAACCCTA
GATTCGTAATCGATCACGCAAAAACAGAGTCAGACGAATAAGATCGGAAACGGAATGGGAAAGAGAGAAAAGACGATGTA
ATTTTACCTCGGCGGCCAAATATTCGAGAACGGCGGCGAGATAAACCGGAGCACCGGCACCAACACGTTCGGCGTATTTA
CCGGCTTTTAAGAAACGAGCGATACGACCCACCGGGAATTGAAGACCGGCTTTGCTACTCCGAGATGTAGCTTTCTTCGC
CCCACCGGATCCAAGAGTTTTTCCACGACCAGCCATTTTCAACAACAACAACCCACAAAGAGCGCAAAAAAATCGAATTT
TTTTCTTGACGAAATTAACAGAGAGAAATCTGATTGTTGTTTATATATGTTGGAGGATTAAGTTATTTGACCAATAAGAA
TAGAGTACGCGGATCGAAGAGGTTTAAACCGTTGATTATAATTTAATGAATGGCTACGATCTGAAGTTTTTTCTCCCACC
GCTTGAACTTTTGCAGTTTTTGTTGGTTTCTTCTGGACGAGGGAATTTCCAAATTTTCCATATAAACCTCAATTTATTTT
ATGCCCTTGAAAATAATATTATGGGCTTGGAACGCTGAACAAATCGAATTGAGTTTACGAAGTAAATGGGCCGCTTATGG
GTTTAGAACTCGCCCACCAAACCCCAGCGAAGAAAATGATTTAACATAGTCACTTTTACTAATTCTATTGTGTTGTTCAT
ATTTTTATTGAACAACCATTGTGGAATTTTATCACTATATAAATTTGATGAATTACTAATCATATAAATAACGTTGGATT
ACTAAAAATGTCACTATATAAAAATGTTAAAGTGAGAAAAAGAACATGCATGAAAGAGAAGAAGTTTTAAGAGTAAATTG
TGTTCACCAAATCTATTTCAATATTTATGGATCCAAGTCATACGGAAATTAAGATATATCATAGCTAGATTGGGGCAGAC
CAGTCAATGTGGTGTGGTCGAAATGATGGTCCTGTTGGTTTTAGGTTTTAGGGCAAAACTGGGTAACCCAGAAGAAGGAC
ATGATCTATCAACATGTTTCAAAATTCAATTTCTAATTTAATGTCTTTCCTTTTGAATTCAATATGGCTATAACGACACC
CACACCTACTTCCATTATCTACCCTTTGCGATATCTACAATTCGTAATAAATGCACTTTCAAAGTTTGACAAACTCACAA
TTCAGATTAGAGTTATTGTGTTTTGATCATTAACGAACTGTTATTGTCATCCATTCCTTCATGTTTTGAAGTCGATATGA
TGTAAATACTACAGTGTTACTTTATTAGGAACAGAGATAATGCAAAAATATTGATGTACTATCGTTGCGGTTTTACTTTC
GTTTATACAAATAAATCTTATATTTCACCGTCCGCTCGTATAAACATATTATGTCAACTATTGTTATTTATCAAACTAGA
GTGATAAAGTTACATGCATGGTGTAATAATAAGAAGTTTAGTATAAATTTTAATGGCTTGTTAAAATGTATATTGATTAC
TGTCTTTCCAAGAAATGTCAGAATGTTTCATATGCTCTTATGGGGCATTTAAGAGTGAATTGACAGATGCAAGCAGAAAG
AAATGAAATCAATGTTCTTTTATTCAATTTTATTTCCTATAGCCATGCTATTAATTCATTAGTAATTCTCATTTAGTTGT
CACTGACCAACAATTTGTCATCATTATTGCTTGGATTAACGTATTTATGAATAGTGAGTGAATACATATGTAGTTTTAGC
CTGACTAGGTTTCAGACATCATAGAAGAATAATCAACTCTTTCACCATATAATCTCAAAGGTAAATTTAGAAATAAAATA
TTTGTTTCTTCTTGCGAGTAAAAGTACTTATTAGACCGGTGAACCTGCTCACGCACAGTCTCATTGATTTATGATCGTAT
TAACTGTAATTAAATTCTGTAAGAGAAAGTTAAAGGAAAT
>AT5G54660.1 | chr5:22204987-22207986 FORWARD LENGTH=3000
TCTGATCATGTCGCCTTGACGAGTTTTAACTTTAGATTCTTTTCGTAATTTTGTTTTCTTTAGTTAACTATTATTATAGA
TATGAAATTCTGTGGTAGAGACACAATGGATGAATGATATGTTATATATACATACTATAAAATATATCAAATATAACATA
TCGATTATAAACAAATGATTTATTGATATTACACACTTTTATGCAGGTTTTTTAGTGTATATATATTAGAAAATTGCACT
GATTTCACTAGTGAAGATTAATTCAGACTCAAAAATGTGTGTTTTCGAATGTAATATCAGACTCAATAGGGTCATTGTCT
GGCGTGTGGTTTTGGGGAATATTATCATCTCCCATGAATTGTTTCGTGGGCTTCAAACCAATGTCATGTTAAAAGAAAGA
AAAAAGTTAAGGCCATGTAATAATAAATTCATTACCAAAAAGACATGAGAAAGACTTATGATCATGTGATTTATGTCAAA
TAGAACTTTCATAGATGCTCTATTAAGACGACTAGGATTGAATAAAAATTGGACGAAGTGGGTGATTTGGTGTATCTATA
GGCTATAGTCTGTAGCATATAAAATTATGATTAGTGGCCAATGGAACTGCAGCTAGTACGACTAGAGAAGCGACCGGTGG
TGCTACGTCCATGGTCTCGAGCACCCCGGTGACGCCGACACCAAAAACTCCAAAGCTTTCCTCTCAAACAACGACGACTA
CTCTTTCTAAGAGATCTGAATCCCTAAGATTAGCTCCACAAACAAGTTCTAATCGAAGTATTAAGTTTAGACTTTAGAGT
TTTTTTCTTTTTCTTTTTTTTGTTCATTTTATTATCACAGAATTTTATGTGATGGACACTAAGGTAGAATAGTCATGAGT
CATCACCAATGTAACCGACGCAACATATGAACTCCATATGTCACAAAAGTACATTCTCTTTGGTTAGACAACATTAATGT
ATTGTCATAGGATTCTAACTTCTTGCTTTATATATACTGAAAATCCTCTTGAAATATTATCTTGTAAAAGTTAGTTTGAC
ATAGTATACGTTGGTTTGTCATCACCAATTGAAGTAATTCGCATCATGTATTGTATCCCTTGTTTCCACAAAAATGTGAC
TACATTCAAATCTTCATCGGCATTTTTCATTCTCGGCTCGAACATAAAACAAAATCCTAAACGAATAATTGTCGATCTCA
TACCAATAACTACTAGCTAGCTACTTGTAGTCTTGTGGAAAGTCATCGAATCTAAATCAAAGCATGAAGTGTTTGGGCAG
ATCAGAACAATGGAGCTAAACTTAAGAAATATATATATGAAAATTTATATTATACCATCCCAGATCTGAACATTCTTTTT
TTTGGATGAAACCTGAACGTTCTTTCCAGTGGCATCTATTTTTATTTTTCACCTTTATTAGCAGTTGATCCCTCTTACAT
CAATGATGCCTAACGCAATGACCCAATTATACCTTTTCTTTATAATAGATGTGTGAGGTCGATTTACCGATTAGGTGAAT
AAAAATAATTATATTTACCAATTATGTAACAAAACAGTATTAATTAAACTATTCTTTTAACAGAAGAAGTAGGTCTAAGT
TTGATGTGAGAATATGACTTAAGATGAAAACTATGGAGCTCGCTACCATAAATAAAAAATAGATATGGCAACAACTTTTT
CTTCATGGGAAGTGTTTGGTGCATTCCCTCAACATCTATTTTTATATAGAAAAAAATCATTTGAAGAAAATGATAATTGT
CTAAAGATCACTATCTAGAAGTTGGTCAATAGATTAAAGGTTTCTACACCTATATTTTGAATATATTGATTACTACAGTT
TCAAGTATGTAAGAAATTATAGATTATGGGTACTGTTTGTTTTTGAGACATTTTGTACTTTATAGGTTGGATAGTCTGTT
TATAAAATTTTGTTGAATTATATCTCATTATATAGTACATTCTGCATTTTTTTTTCTTTTTAACGGCTGCTTTATTTTAG
ATTCTGCAAGATAAATAATTTGAAATGATGGTGTATCAAATTCCAAATTGATTTTAGTACTAGATATTTTAATTTAGTTG
GATGAGGGGGAGTAAATAACCATGGCTTAACGCTGAAGTCTCCAATGAACTAATTCACGTTTCAATAAAGTTGCAAAGAA
AAAGGTTAAAAAGAAAGATAGAAATACTTGGCACCCATTTCACGCAATTGAGGGACTAACATTATATGAAACAAATTCTT
AAACTAAGGAGAAAACAGATTCATTATACATGTTTTTGTGGTCATGAGATTAAACTTACGACGTGTGAATTAATGTTTTG
ATTCTTTACAAACAATCTGTATGACTGACTTATCATAACTTTGAGTCGCAGCCATATCAAGTTTCAATAGTTTAACGTAC
TCTTCTAAAGTTTTCATAGTTTTTTTTTTGAAATTCTTTTAATATCAACTCCATTTATAAGAATATTTAAGATAGCTCAG
AAATAGGTTTCGGAGTTTAATTAACTTGTCCTTTTAATTAATCAATTTAAAATTCCAACAGAGACCACTTCGTCTAACAA
TAAAAGTTCAGATATAAGCTACATGCGGACCACAAATCATAAAAACTATGACAATAAACTATGAAATTGCGCGTTTATAT
CTATGTATTATACTACTTTGTTAACTCGGAATTCTAGACTTGTTCAATTTGATATTCGACGCCACGATTTTTCGAAAAAC
CCATAGTCCAATACATTTGTTTAATTCATAATACTTAATCCTAATTTTATCCTTTAGTTTGACTAAATCAAATTTGGCAT
GATCCTTGCATCGCCTAATTAATCACCTTTGCATAAAGTAGTTTTTGCTTTATCCAGACATAATTTGTATTTATATATTT
CAATATATGCTTAAAGTTCAAAACCCATCTCAATAATCACAAATTTATTTACAAAACGGTTACAAGGTGAATCACAAAGT
TTCCAATCATGAAAATATAATAAAATGTTATTTATTTTTT
>AT5G54661.1 | chr5:22205759-22208758 FORWARD LENGTH=3000
TCGAAGTATTAAGTTTAGACTTTAGAGTTTTTTTCTTTTTCTTTTTTTTGTTCATTTTATTATCACAGAATTTTATGTGA
TGGACACTAAGGTAGAATAGTCATGAGTCATCACCAATGTAACCGACGCAACATATGAACTCCATATGTCACAAAAGTAC
ATTCTCTTTGGTTAGACAACATTAATGTATTGTCATAGGATTCTAACTTCTTGCTTTATATATACTGAAAATCCTCTTGA
AATATTATCTTGTAAAAGTTAGTTTGACATAGTATACGTTGGTTTGTCATCACCAATTGAAGTAATTCGCATCATGTATT
GTATCCCTTGTTTCCACAAAAATGTGACTACATTCAAATCTTCATCGGCATTTTTCATTCTCGGCTCGAACATAAAACAA
AATCCTAAACGAATAATTGTCGATCTCATACCAATAACTACTAGCTAGCTACTTGTAGTCTTGTGGAAAGTCATCGAATC
TAAATCAAAGCATGAAGTGTTTGGGCAGATCAGAACAATGGAGCTAAACTTAAGAAATATATATATGAAAATTTATATTA
TACCATCCCAGATCTGAACATTCTTTTTTTTGGATGAAACCTGAACGTTCTTTCCAGTGGCATCTATTTTTATTTTTCAC
CTTTATTAGCAGTTGATCCCTCTTACATCAATGATGCCTAACGCAATGACCCAATTATACCTTTTCTTTATAATAGATGT
GTGAGGTCGATTTACCGATTAGGTGAATAAAAATAATTATATTTACCAATTATGTAACAAAACAGTATTAATTAAACTAT
TCTTTTAACAGAAGAAGTAGGTCTAAGTTTGATGTGAGAATATGACTTAAGATGAAAACTATGGAGCTCGCTACCATAAA
TAAAAAATAGATATGGCAACAACTTTTTCTTCATGGGAAGTGTTTGGTGCATTCCCTCAACATCTATTTTTATATAGAAA
AAAATCATTTGAAGAAAATGATAATTGTCTAAAGATCACTATCTAGAAGTTGGTCAATAGATTAAAGGTTTCTACACCTA
TATTTTGAATATATTGATTACTACAGTTTCAAGTATGTAAGAAATTATAGATTATGGGTACTGTTTGTTTTTGAGACATT
TTGTACTTTATAGGTTGGATAGTCTGTTTATAAAATTTTGTTGAATTATATCTCATTATATAGTACATTCTGCATTTTTT
TTTCTTTTTAACGGCTGCTTTATTTTAGATTCTGCAAGATAAATAATTTGAAATGATGGTGTATCAAATTCCAAATTGAT
TTTAGTACTAGATATTTTAATTTAGTTGGATGAGGGGGAGTAAATAACCATGGCTTAACGCTGAAGTCTCCAATGAACTA
ATTCACGTTTCAATAAAGTTGCAAAGAAAAAGGTTAAAAAGAAAGATAGAAATACTTGGCACCCATTTCACGCAATTGAG
GGACTAACATTATATGAAACAAATTCTTAAACTAAGGAGAAAACAGATTCATTATACATGTTTTTGTGGTCATGAGATTA
AACTTACGACGTGTGAATTAATGTTTTGATTCTTTACAAACAATCTGTATGACTGACTTATCATAACTTTGAGTCGCAGC
CATATCAAGTTTCAATAGTTTAACGTACTCTTCTAAAGTTTTCATAGTTTTTTTTTTGAAATTCTTTTAATATCAACTCC
ATTTATAAGAATATTTAAGATAGCTCAGAAATAGGTTTCGGAGTTTAATTAACTTGTCCTTTTAATTAATCAATTTAAAA
TTCCAACAGAGACCACTTCGTCTAACAATAAAAGTTCAGATATAAGCTACATGCGGACCACAAATCATAAAAACTATGAC
AATAAACTATGAAATTGCGCGTTTATATCTATGTATTATACTACTTTGTTAACTCGGAATTCTAGACTTGTTCAATTTGA
TATTCGACGCCACGATTTTTCGAAAAACCCATAGTCCAATACATTTGTTTAATTCATAATACTTAATCCTAATTTTATCC
TTTAGTTTGACTAAATCAAATTTGGCATGATCCTTGCATCGCCTAATTAATCACCTTTGCATAAAGTAGTTTTTGCTTTA
TCCAGACATAATTTGTATTTATATATTTCAATATATGCTTAAAGTTCAAAACCCATCTCAATAATCACAAATTTATTTAC
AAAACGGTTACAAGGTGAATCACAAAGTTTCCAATCATGAAAATATAATAAAATGTTATTTATTTTTTGTTTGTTGCATG
ATCCAATTTGGGAATAAATTTAGAGTACGTAAAGCTGAAAGATGTTTAATGCGTCTAGAATGTGCACTTATTAATGTCTC
TATGTCACCAATCACTAATCTCAACCTTTTATTGGGGTCATATATAAAGAAAACTGCATGTACATTATACATTTTTTTTC
TGACAAAACATAAATAAAAAAGCTTTATCCCCAAAATGTAACTCAAAATACGGTTAATCGTATTCAATGCTATAAATAGC
AAGAATTAGATAATAAGTTTAGCCATTTTAATTCACTAACTTAATGTTTCAACAATGTGAATGTAATCGTCCATAACACA
AACCACATCAACGACGATATTTCAACGGCTAATTCAGCTCGGACCATTAGATTTAACATTGTTTCTTTCACATGAAATTT
GACAACTCGTCAGGGTATGAGACAGAATCTAAGAATTACACGACAAAAGACAATTTTTCATTCGGACAATTTTAGCCCAT
ACCTTTTTAAACCAGAAACGTGACTGCTTTGAACAATGTCTGGATTGATGCTAAGGGTAACTTCGGTAAGATAAAATATC
CACTTTTTCTGAAAAGAATCTCTCGTCTTAAAATGCTGACGTAACTCATTTTACCGACACGTTATAGTTAGCTTTTCATA
ATTATTTTATTAAACGTTATTAGTTTATTAAATTTCGCATGTTAATAAATCTGTGAGATTACCGATACAACCTATGGTTA
GATATTTTAATTTACATCTGTGTTGAAAACCAAACAAGAA
>AT5G54670.1 | chr5:22213844-22216843 FORWARD LENGTH=3000
GGGAAAGAAAAGAGAGATGGATTTGAAGTTTGAAGCTAAAAGCTTCATTTCAAAGTTAATTATATGAATGTACTTAATAT
GGTCACAACTTGATGAAGAAGGATGGGATGATTCTAACAAGAAAACATGAAGACCTTTTGTTGTAATTTGTATAGTTTGG
TTTAGCATTTTATTATCTGTTGTTTATGTAATTCTTTTTCTTTTGGATCATAAGTAGGATTTTGCTTGTTGATGTTCGGA
TTCATATTCATCTTCTGGGATTCAAAATATTTACTTCTCGTTTCTGTGACCAATCACCAGGCCTAGAAGCATAATGGTAG
TAGTGTTTTGGTTACGAAATTGATATATGAATGATTGTTTATGTTTGGTCAGATTCAATATCGTATAGAAATATGAATGA
AAGATAATAATTAATAAAACACTAAAAACTAATGTTAGTTATATTTTAATATGCTTGTAATATTTAGTACTTTTCGAAAA
CATAAAAACGTGAAAATTGACTAATACTATAAATAGTAAGAATACTGGATCATTTTTTCAAACCATGAAAAAGTGGTATA
CTTTTTTTTGTGTGCAAAATCTTGTTTCCATTCAGTAGATCAAGTAGTTACAGAAATGAATAGTTTAGCAAATTCAAAGT
TTAAATCAACAATACTAAACGCATTTTTGAACAACAATAATAAAGGAGATAGGATATATAGACCGACGGTAAGATCAAAT
GGTTTCCAGACAATAGGTATGAACCAAATTGTCACATGCAAGCCAAAAAGTCGATATACCATTTATCTTTCCTTTTTCTT
TCAATCAAGGTGTAATCATATATATCATATATGAAGCAAATTTGGAAATGGAAATAACACATAACAGAATGGGACATGAC
GGCATTTTTTGCCCACTCCGAGGAACAATGTATTCCATTGATCAACTTGAAACCCCACTTGATTAGCTGGTTCTAGATAA
ATGTTTGTTTTCTATTTAGGTTGTTACAGATTTCGTATAGTTAAATTGAGCTACATGTACACCAGATAAAATCAAGATGT
TGATATAAGAATCATTAGATTCAATTTGACTTGAATGTGGTGTGTCAATTGTAAAAACAATTGTGATAGGGTCATACTCT
ATTTTCCCTATAACTATAATCTTGTTTTGTTGGACACTGGAGTAATATATATATATAATTCTGCAACAACTTACCAAAAA
TATTTGAAATCATGGATCATATGTCATTTTTTTTCTTCCAAAAATGATTTTGCCATATGATTAATGCATTACGCTCGTAT
GTTTGATAAATCTGGTTCGTCACATAAATATCACTTCGAAAAAATAACTTTTCATAGTTCATTATCGGTACATGTAAACG
TTAATTCAATTATAGTATTTCATATGTTCCACCATCTCACTATTATATTGGTCATTTGATATTTCACTACTAAACCAGAT
AACTATTGTTCTTACCAGATTTCACACGTAATCATTGTATTTTCTAGAACATCGAACGAATATAGCCTACAAATATTATA
TGATTTAGTCAACTCCTGTTGAATTTCTTCTAAATATTGAGATAAGGTAAACTAAATAACATCTGAAATCATGGCAAAAT
TCATGCCTTCACGGAACTTGGGAAAAGAACAAGTCAAACTTTAAAATATTTGTGTAATTACTTGTTTATTAACATTTGTT
TCAAAATATTGTACTCCAAATAGTCAAGTTGATCCATAATGCCGCTTCTGCATTCATTAATCAAACTAAAAGCAACTGGC
TTAGCCGATCATAATTTCAAATAATAGTAGTGAAGAGTATAACAAGAAGAAAATGATAATCTCCTATGAAAAAAATAATA
ATAATTGATAATCTCCTTTATATTTTATAAAATAGAAATATAGAAGATAACAAGAAAACAAGAACTATAAAAATATAATT
TAGTACAAAACAAGAGAATATACCTCACAGTATGAGTGGATATTCCTAATCAATAGTTGATAAATCTATTTATTTATCAA
TTTGGGTTTCGTTATATTCTTGGAAGAAAATAAGTTGACGCGTATAATTTGAGTACTGGTTTTAAAAAGAAAGAGGTGCT
ATTATATAATTTGGGGAAGATATTAAAGATTATATATCGTACATAAAAGATTCTTCTATTTTTTTTCTTTCTATTTCTTG
GAACTACCGTTCTTAATTAAATTACCCATATATTGTTAAATTTTGGATTTTGAACCTGAGATGTCGATGGGCATCTTATC
TTATTATGTTAAAAAGTTGAAACGAATAAATGGTCTCAATGCTAGTTGAGAAGTTTATACTTTTAGTGTGTATCTTAAAA
AAAAAAAAAAGTTCGTATCTATGTGTATGATATATTATTGTTTATCAAATGTGCTAATACGTAAAGTATTATTGGAAATT
TTCATGTATGTACGGGAGGAAGCAGAAGAATGTATAATCTCCTAGATCACGACCAAACGACCATTCCAACCATGTTCTCG
AATATTATCGGTTCGTTCCAACGAACATGGTCACAAGTTTTCTTTATCAATTTAATTTGTTAAAAGCTAAACGGACAAAT
AGAAAACACATACTACTAAAACCAAAGAATATTGAAACAAACAAATTAATCAAAACCAGCTTTAGTGGTGTTAGATTGAT
AGGTCTTTAGATTCGTGCTTCTTACTTATTATTGCTAAGATAGTCGACACACACAAAAAGAAAAATCCATTCTCTTTTGT
TAGAAAACATGAATACTTGCCACTATACCGATTTTGATTTAAAAAAACAAAAAGATTGTTAATGGACAAATTTTGTCTTT
CTAGTGCATATTTACTTAAAAATTGAAATTATTAAAAAAAATTTAAAACGTATGGATTATATTTGACTATTTGTTTTGGA
ATTTAATCCAAAACATATGAAAATTTTGACCGTTTATGAAATGTTGATTTTTATTTTACTCTTTAACTCACACACAAACC
ACATACTTTAAAATTCGAATTAGAGAATTCACTAGGTTAA
>AT5G54670.2 | chr5:22213844-22216843 FORWARD LENGTH=3000
GGGAAAGAAAAGAGAGATGGATTTGAAGTTTGAAGCTAAAAGCTTCATTTCAAAGTTAATTATATGAATGTACTTAATAT
GGTCACAACTTGATGAAGAAGGATGGGATGATTCTAACAAGAAAACATGAAGACCTTTTGTTGTAATTTGTATAGTTTGG
TTTAGCATTTTATTATCTGTTGTTTATGTAATTCTTTTTCTTTTGGATCATAAGTAGGATTTTGCTTGTTGATGTTCGGA
TTCATATTCATCTTCTGGGATTCAAAATATTTACTTCTCGTTTCTGTGACCAATCACCAGGCCTAGAAGCATAATGGTAG
TAGTGTTTTGGTTACGAAATTGATATATGAATGATTGTTTATGTTTGGTCAGATTCAATATCGTATAGAAATATGAATGA
AAGATAATAATTAATAAAACACTAAAAACTAATGTTAGTTATATTTTAATATGCTTGTAATATTTAGTACTTTTCGAAAA
CATAAAAACGTGAAAATTGACTAATACTATAAATAGTAAGAATACTGGATCATTTTTTCAAACCATGAAAAAGTGGTATA
CTTTTTTTTGTGTGCAAAATCTTGTTTCCATTCAGTAGATCAAGTAGTTACAGAAATGAATAGTTTAGCAAATTCAAAGT
TTAAATCAACAATACTAAACGCATTTTTGAACAACAATAATAAAGGAGATAGGATATATAGACCGACGGTAAGATCAAAT
GGTTTCCAGACAATAGGTATGAACCAAATTGTCACATGCAAGCCAAAAAGTCGATATACCATTTATCTTTCCTTTTTCTT
TCAATCAAGGTGTAATCATATATATCATATATGAAGCAAATTTGGAAATGGAAATAACACATAACAGAATGGGACATGAC
GGCATTTTTTGCCCACTCCGAGGAACAATGTATTCCATTGATCAACTTGAAACCCCACTTGATTAGCTGGTTCTAGATAA
ATGTTTGTTTTCTATTTAGGTTGTTACAGATTTCGTATAGTTAAATTGAGCTACATGTACACCAGATAAAATCAAGATGT
TGATATAAGAATCATTAGATTCAATTTGACTTGAATGTGGTGTGTCAATTGTAAAAACAATTGTGATAGGGTCATACTCT
ATTTTCCCTATAACTATAATCTTGTTTTGTTGGACACTGGAGTAATATATATATATAATTCTGCAACAACTTACCAAAAA
TATTTGAAATCATGGATCATATGTCATTTTTTTTCTTCCAAAAATGATTTTGCCATATGATTAATGCATTACGCTCGTAT
GTTTGATAAATCTGGTTCGTCACATAAATATCACTTCGAAAAAATAACTTTTCATAGTTCATTATCGGTACATGTAAACG
TTAATTCAATTATAGTATTTCATATGTTCCACCATCTCACTATTATATTGGTCATTTGATATTTCACTACTAAACCAGAT
AACTATTGTTCTTACCAGATTTCACACGTAATCATTGTATTTTCTAGAACATCGAACGAATATAGCCTACAAATATTATA
TGATTTAGTCAACTCCTGTTGAATTTCTTCTAAATATTGAGATAAGGTAAACTAAATAACATCTGAAATCATGGCAAAAT
TCATGCCTTCACGGAACTTGGGAAAAGAACAAGTCAAACTTTAAAATATTTGTGTAATTACTTGTTTATTAACATTTGTT
TCAAAATATTGTACTCCAAATAGTCAAGTTGATCCATAATGCCGCTTCTGCATTCATTAATCAAACTAAAAGCAACTGGC
TTAGCCGATCATAATTTCAAATAATAGTAGTGAAGAGTATAACAAGAAGAAAATGATAATCTCCTATGAAAAAAATAATA
ATAATTGATAATCTCCTTTATATTTTATAAAATAGAAATATAGAAGATAACAAGAAAACAAGAACTATAAAAATATAATT
TAGTACAAAACAAGAGAATATACCTCACAGTATGAGTGGATATTCCTAATCAATAGTTGATAAATCTATTTATTTATCAA
TTTGGGTTTCGTTATATTCTTGGAAGAAAATAAGTTGACGCGTATAATTTGAGTACTGGTTTTAAAAAGAAAGAGGTGCT
ATTATATAATTTGGGGAAGATATTAAAGATTATATATCGTACATAAAAGATTCTTCTATTTTTTTTCTTTCTATTTCTTG
GAACTACCGTTCTTAATTAAATTACCCATATATTGTTAAATTTTGGATTTTGAACCTGAGATGTCGATGGGCATCTTATC
TTATTATGTTAAAAAGTTGAAACGAATAAATGGTCTCAATGCTAGTTGAGAAGTTTATACTTTTAGTGTGTATCTTAAAA
AAAAAAAAAAGTTCGTATCTATGTGTATGATATATTATTGTTTATCAAATGTGCTAATACGTAAAGTATTATTGGAAATT
TTCATGTATGTACGGGAGGAAGCAGAAGAATGTATAATCTCCTAGATCACGACCAAACGACCATTCCAACCATGTTCTCG
AATATTATCGGTTCGTTCCAACGAACATGGTCACAAGTTTTCTTTATCAATTTAATTTGTTAAAAGCTAAACGGACAAAT
AGAAAACACATACTACTAAAACCAAAGAATATTGAAACAAACAAATTAATCAAAACCAGCTTTAGTGGTGTTAGATTGAT
AGGTCTTTAGATTCGTGCTTCTTACTTATTATTGCTAAGATAGTCGACACACACAAAAAGAAAAATCCATTCTCTTTTGT
TAGAAAACATGAATACTTGCCACTATACCGATTTTGATTTAAAAAAACAAAAAGATTGTTAATGGACAAATTTTGTCTTT
CTAGTGCATATTTACTTAAAAATTGAAATTATTAAAAAAAATTTAAAACGTATGGATTATATTTGACTATTTGTTTTGGA
ATTTAATCCAAAACATATGAAAATTTTGACCGTTTATGAAATGTTGATTTTTATTTTACTCTTTAACTCACACACAAACC
ACATACTTTAAAATTCGAATTAGAGAATTCACTAGGTTAA
>AT5G54670.3 | chr5:22213844-22216843 FORWARD LENGTH=3000
GGGAAAGAAAAGAGAGATGGATTTGAAGTTTGAAGCTAAAAGCTTCATTTCAAAGTTAATTATATGAATGTACTTAATAT
GGTCACAACTTGATGAAGAAGGATGGGATGATTCTAACAAGAAAACATGAAGACCTTTTGTTGTAATTTGTATAGTTTGG
TTTAGCATTTTATTATCTGTTGTTTATGTAATTCTTTTTCTTTTGGATCATAAGTAGGATTTTGCTTGTTGATGTTCGGA
TTCATATTCATCTTCTGGGATTCAAAATATTTACTTCTCGTTTCTGTGACCAATCACCAGGCCTAGAAGCATAATGGTAG
TAGTGTTTTGGTTACGAAATTGATATATGAATGATTGTTTATGTTTGGTCAGATTCAATATCGTATAGAAATATGAATGA
AAGATAATAATTAATAAAACACTAAAAACTAATGTTAGTTATATTTTAATATGCTTGTAATATTTAGTACTTTTCGAAAA
CATAAAAACGTGAAAATTGACTAATACTATAAATAGTAAGAATACTGGATCATTTTTTCAAACCATGAAAAAGTGGTATA
CTTTTTTTTGTGTGCAAAATCTTGTTTCCATTCAGTAGATCAAGTAGTTACAGAAATGAATAGTTTAGCAAATTCAAAGT
TTAAATCAACAATACTAAACGCATTTTTGAACAACAATAATAAAGGAGATAGGATATATAGACCGACGGTAAGATCAAAT
GGTTTCCAGACAATAGGTATGAACCAAATTGTCACATGCAAGCCAAAAAGTCGATATACCATTTATCTTTCCTTTTTCTT
TCAATCAAGGTGTAATCATATATATCATATATGAAGCAAATTTGGAAATGGAAATAACACATAACAGAATGGGACATGAC
GGCATTTTTTGCCCACTCCGAGGAACAATGTATTCCATTGATCAACTTGAAACCCCACTTGATTAGCTGGTTCTAGATAA
ATGTTTGTTTTCTATTTAGGTTGTTACAGATTTCGTATAGTTAAATTGAGCTACATGTACACCAGATAAAATCAAGATGT
TGATATAAGAATCATTAGATTCAATTTGACTTGAATGTGGTGTGTCAATTGTAAAAACAATTGTGATAGGGTCATACTCT
ATTTTCCCTATAACTATAATCTTGTTTTGTTGGACACTGGAGTAATATATATATATAATTCTGCAACAACTTACCAAAAA
TATTTGAAATCATGGATCATATGTCATTTTTTTTCTTCCAAAAATGATTTTGCCATATGATTAATGCATTACGCTCGTAT
GTTTGATAAATCTGGTTCGTCACATAAATATCACTTCGAAAAAATAACTTTTCATAGTTCATTATCGGTACATGTAAACG
TTAATTCAATTATAGTATTTCATATGTTCCACCATCTCACTATTATATTGGTCATTTGATATTTCACTACTAAACCAGAT
AACTATTGTTCTTACCAGATTTCACACGTAATCATTGTATTTTCTAGAACATCGAACGAATATAGCCTACAAATATTATA
TGATTTAGTCAACTCCTGTTGAATTTCTTCTAAATATTGAGATAAGGTAAACTAAATAACATCTGAAATCATGGCAAAAT
TCATGCCTTCACGGAACTTGGGAAAAGAACAAGTCAAACTTTAAAATATTTGTGTAATTACTTGTTTATTAACATTTGTT
TCAAAATATTGTACTCCAAATAGTCAAGTTGATCCATAATGCCGCTTCTGCATTCATTAATCAAACTAAAAGCAACTGGC
TTAGCCGATCATAATTTCAAATAATAGTAGTGAAGAGTATAACAAGAAGAAAATGATAATCTCCTATGAAAAAAATAATA
ATAATTGATAATCTCCTTTATATTTTATAAAATAGAAATATAGAAGATAACAAGAAAACAAGAACTATAAAAATATAATT
TAGTACAAAACAAGAGAATATACCTCACAGTATGAGTGGATATTCCTAATCAATAGTTGATAAATCTATTTATTTATCAA
TTTGGGTTTCGTTATATTCTTGGAAGAAAATAAGTTGACGCGTATAATTTGAGTACTGGTTTTAAAAAGAAAGAGGTGCT
ATTATATAATTTGGGGAAGATATTAAAGATTATATATCGTACATAAAAGATTCTTCTATTTTTTTTCTTTCTATTTCTTG
GAACTACCGTTCTTAATTAAATTACCCATATATTGTTAAATTTTGGATTTTGAACCTGAGATGTCGATGGGCATCTTATC
TTATTATGTTAAAAAGTTGAAACGAATAAATGGTCTCAATGCTAGTTGAGAAGTTTATACTTTTAGTGTGTATCTTAAAA
AAAAAAAAAAGTTCGTATCTATGTGTATGATATATTATTGTTTATCAAATGTGCTAATACGTAAAGTATTATTGGAAATT
TTCATGTATGTACGGGAGGAAGCAGAAGAATGTATAATCTCCTAGATCACGACCAAACGACCATTCCAACCATGTTCTCG
AATATTATCGGTTCGTTCCAACGAACATGGTCACAAGTTTTCTTTATCAATTTAATTTGTTAAAAGCTAAACGGACAAAT
AGAAAACACATACTACTAAAACCAAAGAATATTGAAACAAACAAATTAATCAAAACCAGCTTTAGTGGTGTTAGATTGAT
AGGTCTTTAGATTCGTGCTTCTTACTTATTATTGCTAAGATAGTCGACACACACAAAAAGAAAAATCCATTCTCTTTTGT
TAGAAAACATGAATACTTGCCACTATACCGATTTTGATTTAAAAAAACAAAAAGATTGTTAATGGACAAATTTTGTCTTT
CTAGTGCATATTTACTTAAAAATTGAAATTATTAAAAAAAATTTAAAACGTATGGATTATATTTGACTATTTGTTTTGGA
ATTTAATCCAAAACATATGAAAATTTTGACCGTTTATGAAATGTTGATTTTTATTTTACTCTTTAACTCACACACAAACC
ACATACTTTAAAATTCGAATTAGAGAATTCACTAGGTTAA
>AT5G54680.1 | chr5:22218994-22221993 FORWARD LENGTH=3000
TCAAGAAAAATCATCAACCGGTTTGCTTCTTGCTTCCGCTTAAAAGAAAAGTCTCCATTTGTTTTGCTCTCCTCTCTTTC
TCGGCTTTCTTAGTCTTATCCTTTTGCTTTGTCGTGTTATCATCGTAACTGTTATCTGTTGAACAATGATATGACATTGT
AAACTCCAATTGCTTCGCGCAATGTTATCTATTCACATGTAAATTTAAGTAGAGTTTGGCAGATCGTCTCTCACTTTATG
TGTTCTTACATTAATACATAGAATGTGGTTACTTCCTCGCCATAAGAGTTTGAAAGTACAAAAAATTAGAAACAGGAGAG
ACCGCAAAACATGATCCGGTAGAGAAGTGAAAACTCCACTGCAGAAAAGTTTGCTCCTATATCTTGATCTGTGAATCTCC
TCTCTGGGTGCCAATGTAGAAAATGGTCTTGGTTTGTGTTATCATGATGCTCTAATGTGACAGCTCTTGATAAATCTGTC
AGAAGAATCAAGATACTTAGCCCAGAGAGGACGTAGATGAGGAAATGCTATATCCAGCCAAGGCTTAGCTCTTCCATTGA
AATGAACAACAGCGGCACTTTCAGCATCGGCATAGCTCGTGGTCTCTTGGTATCCGAGACCAAGCATATGCCAGAACGGA
TCTATGGTTTGGACATGACCGTGGAAAGCAATCAGCCCAGGAGGCAAAGTTCCCAGCTGCCACAAACTCAGGTCTGATTT
TAAGTTCTGCAACACATACATGTAAATAGTTTTGAGTTAAGATGATTATTGCTTGATAGTGATTGTTGGGTAGTTAGTGG
TTTCCTTTTACCTCGTCAAGCCAATGATAGTAAGTGGAGCTTATGTTAGTCCTCCTCCAAGCCGCTAGGTCGAAAACATT
CATTCCATAAGCCCATGCACATTCCTCTGGATTGAAGTTTTTGGCAATTGTCGGATTCGAGAAGTTGAGGTAACTCTTGA
ACTTCTTTGACATCACAAACTTGTCTTCTCCTCTACATGTTTCCACTGCTCCATTTACTTTTCCATTCATGTCAATGTCC
CAAAGAGGTGAAAGATCAGTTTGGATCACAATGTCATCGTCTAGAAACACAACCTTGTTTAAGCTTGGAAACAACTGCAG
AAAAAAGCAAAGACTGTTATAGGTTTCGGGTCTAATGCTGTTGAGTATTCTTCACTAGTCACAGATCAAACTTACCTCTG
GTAGATGAATACGGATGTGATTCATCAAGGAGTTGTATTTAGGGCTGAGAGCTTGTAACTTAGCAGCAACAACAACCGGG
TTCTCTTTGTTATTAGCCACAATAACCGATGATCCACCTCTGAATTGAGACCTCACTCTCTGATCTTTCTCCATAGCTTC
CAAAACGGGTACTTTACCTTTCGATAACCAATCGAAATGATGCAAAGCCTTGACCTCAATTATTGCTGGAGACAGAGGAT
GCAATGAGAACCAAGCTTGCATTGGGAAATAAGTTTTCCTATCCGTTATGATGTGAAGAACGATCTTATGAGGTCTTAAA
GCATTTTGAACCAACGACTTAGCCACAACCGAAGCTGCAAGAATATTGTCTGAAGCCAAGACAAAGTGAAAGTAGTTGTT
GTCTACCAACATAGGGACAAGCTCAGCTTCTGGAAGCTGGAGACGCGCCGCTGCGTTTATCGAGTGTTCGTTGGCTAGTT
TAAGAGCTAAACAGTGAAGTTGTTTCGGTATGCTGCTTGATGCGACATGTCGATATAAATACTCTTGAATCTTAGCCGTT
CTTGTTCTCTGTTCCATCAATGTCACCATTTCTTTTAGCTTTTGAGCAAATTCTCTTGCGTCTGATTTGCTTCTTTTGAC
TTCAGACATGAAATCTTGAAGTGTTTGAGGTATATCTGATCTTCCTTTGAGTTCTTGTTCGCTTAAAGGCTGTTCTAAAA
CTTGGTACATAGCTTCTGGAACATTCTAGAAATAACCAAAAACTTAACTTTTCACCACTCTGTTTCACCATAGTAAAAAT
AAATGCGCTCAATAATCTGAAACTGAAGTTAGAGAGGACTTACACCAGAATCAACCCTTCTTCCTAAAAGCTTTGGCTTT
AGTCTTTTCCCCAAGCAAGCTGTAAATTAAAATGGTTAATTTTTTTTGTCAAATGTTAAAACTATGTGTTATTATGATTA
ATAAGTAAGTTTATCTCTTTAACATGAAATGTCTTTAAATATTTAATTAAGCTTGAACATAATACTACAAAATCAACGTG
AAACAAACCGACCAGCTCTTGGATTTATTCACTTTTGAGCGTAAATCTCTAGTAATTATTCAACTTCTTCGTTTAGATTA
TTGTTTTACATGAACTAGAAGATAATATATTTATTTCTCATAATTGTGCATGTATATACACATAAAAAGTAAAATGCTTT
TAGTATAAATTATATTGCTATTTTTTCTCATATGTTTTTTTTTTAGTGAGAATCGAATGTTTTGTCGAAGAAATCGAAAT
CAAGAGTTCACTATTTTACATAATTTCCGGATTTAAAAAAGAAAAAGAAAATGAGGGAAGTTAGAAGAAGAAAGAAACGT
ACCAAGAGAGGAGCAAGGAGAGGGATCGCCGTCGATAGTATCAACGGTGGAGAGAACAAAGACGAATCGGAGAAGAAAAG
TGAAGAAGAGTAGAGAGTAAAACACCATTTGATAAGAGAATCTTCTAGAACCAACCTTAACTTTTATGAACTCTCTCAAT
CCTTTCCCTGTGACCACAGTCACATGTCTCAAGCTCGGAGATATATGTAACTGCATCTCTCTGTTTCTCCTCTGTTTCTT
TGTTTATTATGTCTTTGTATGGTTTTTGTCTGAAAGGAGATGGATGTTCGAAGAGGGAAACTGGATCTTACGTTGTTATG
TATTGTATGATTATTCATTAGGGGTCCATATCATTTACCTAACCTTGCTTTGTGTTTAGGTTATTAATGGCAGATCATAA
CTCTGATGTTTCTTGTGAATAAAAAGGAAACGTGTGTTGG
>AT5G54690.1 | chr5:22216435-22219434 REVERSE LENGTH=3000
TAACACAAACCAAGACCATTTTCTACATTGGCACCCAGAGAGGAGATTCACAGATCAAGATATAGGAGCAAACTTTTCTG
CAGTGGAGTTTTCACTTCTCTACCGGATCATGTTTTGCGGTCTCTCCTGTTTCTAATTTTTTGTACTTTCAAACTCTTAT
GGCGAGGAAGTAACCACATTCTATGTATTAATGTAAGAACACATAAAGTGAGAGACGATCTGCCAAACTCTACTTAAATT
TACATGTGAATAGATAACATTGCGCGAAGCAATTGGAGTTTACAATGTCATATCATTGTTCAACAGATAACAGTTACGAT
GATAACACGACAAAGCAAAAGGATAAGACTAAGAAAGCCGAGAAAGAGAGGAGAGCAAAACAAATGGAGACTTTTCTTTT
AAGCGGAAGCAAGAAGCAAACCGGTTGATGATTTTTCTTGATTAAGCAACAGGAGGACGAAGGACATGATCCTGAGAAGT
ATCGACTGAAGCAGGAGGCATGAACTGCCACATGGCAACTCCTGGGTAACTGATGATTGGCACCATCTTGTTTCCAGGAG
CTTGGCCTTGCGCTGAAGCAAAAGCAGTAGGCATCATAGGTGGGGCTGGGAAAAAACTTGGTTGAGGAGCATTCATGGCT
TTCAGCTGCTGCTCCAGCTTTTCTTTCTCTGTCTTCAGCCTCTGTTTCTCATCTCGCAGCTCGTTTTTCTCAGTCTGATT
GACATAAACCGGAAACTAGTAAGCATTCGATGATTTTATGGGGATAAAGGAGGATTCAAATTTCACCTTTAACTCTTTGA
TTTTGTCCTGAAGACTTGAATTGGAGTCCTTCAGCTTCTGGGCCTCGCCCCGTAGCTGTGTCACCATGCGGACAGCATCA
ACCAAGATAGCAGCCTTGTCTGTTTTGGGAGGATTTCCAGGCTCCAAAATTGCACCCAATTCCATAAACCTGTTATTTAT
TTAAAAGGCGATCATTTTAGTACCTACTAAAGAGTAAAGGAAGGATATACAAAATTGTTAAAACTTACTTGTCATTCAAC
CTGTCCCGTCGCTGCTTCTCTCTACATGCTTTCGAGCTAGTGGCAGAGGATGATTCACATCTCCCCCTGAGACATGGAAT
GAACAAGATTATTTTTTCTGATACCTTGTCAAGCCCAAAATATGTCAAGCGAGCCAATACAGATCCCCACAACAAAAGAA
CCATAAACAATTCCATAGCGATTTCTCAAAGTTATAGATTCTGAAAGTTGCTATAGTTTCCTGGTTCAGTAAGTCTTTTG
AATTAAAGGTGTGTCACAAAGAGTTTAACATAAAAAGCTTACCTCTTTTTGGATCCAGGTTCTTTGCTAGCTTCTGAGTT
TCCAGCCGAGCCATCAACTCCAGCACTGAACCAACAAGAAATACATCGAACCAACTAAGTATTACATCTATACTCAATCA
TGTAGCAACTTACAACTACTCACTTCCAAGGAAGCAGATTAATTAGTTAACATTGACATGCTAAGGTCAAACCATCCACT
CATATGTGAAAGCACTATCCATGAAAAAGGAATCTAATTCCCACCTAACAAGAAGTGATATATGATCAATCAATTCCCGA
ATCAAGTAACATGTCAGAAGTTACACTAAAAACATGTCAGGCACACACAGTTGACTTTAGATAAACAAACCTAAATCCTC
TCCTGAGGCCAAACTTCCTAACTTAACATATCATTTCACCCACTCTAAAGATATCTACACAAGCTAAAAGAACCCAAATT
TAAGCATAGAAACCAATTCAAATGAATAAGAACTCAGTTTCTTCTCTATAACTTACTCAAACAATCACACAAGCTTAAAA
TCACAAAGTTCGTTACTTTAACAAAATTAGCCCTTCCCTTGATTTAACGATACACCTTCGCATACCAGAAAAAACCCACA
TAAAATTATTCAAGCAATCACACTGATTTCACTCAAATCAATTTGAATTTCTTAAAAACCAGATCGGAACCCTAATTTGA
AGCACTTAAGAGAGAAAGGGGAAGTAAGAAGAAAAACCTGGAGTTAGAAGAAACACCAATAGGTTGCTGAACAGGCCAAG
AGAAACCAGGACCTTGGATTGTGAAACTTCCGTAATCAGCATCGATCAAGTCACAAATCCAATTAGCGTTTTCGGGTGAC
ACCATCTCCGGAAACTTCCACCGGTGAAAAAGGGGGAAAAATAAAAACGGAGAGTTTTTTTTTTGTTGAACTCCCGGGAA
ATTGAATGTTCCCGGCGGCGATCAGAGAGATCGAAAGGAGGGGGAGATTTAAGCCAAATCGATTTCTGCCGTTGGTGGAA
GGAACACCCAAAGAAGAAGAGAAGAAGAAAACTGTTGGAGGAGACGAATTGGGGAATCTTGGAATCCAGAGAAATTAGAG
TGGTTTTCACGCGCACTCTTCCTTTTTTTTTGGGCTTTCCAAGGCCCATCATACCAAGGGTTTTTATTTTATTTGTTAGT
TTATTTTTAATTCATTTTACGTGTTTTTATTTTATTTTATGTGTTACATCATCATATATATATTAAATCAAATATCAATA
CATTTTACAACAAACTTAACTAATCAGGGCATTAACCTAGTGAATTCTCTAATTCGAATTTTAAAGTATGTGGTTTGTGT
GTGAGTTAAAGAGTAAAATAAAAATCAACATTTCATAAACGGTCAAAATTTTCATATGTTTTGGATTAAATTCCAAAACA
AATAGTCAAATATAATCCATACGTTTTAAATTTTTTTTAATAATTTCAATTTTTAAGTAAATATGCACTAGAAAGACAAA
ATTTGTCCATTAACAATCTTTTTGTTTTTTTAAATCAAAATCGGTATAGTGGCAAGTATTCATGTTTTCTAACAAAAGAG
AATGGATTTTTCTTTTTGTGTGTGTCGACTATCTTAGCAATAATAAGTAAGAAGCACGAATCTAAAGACCTATCAATCTA
ACACCACTAAAGCTGGTTTTGATTAATTTGTTTGTTTCAA
>AT5G54700.1 | chr5:22220096-22223095 REVERSE LENGTH=3000
ATTCTCGAGAGTGCCCCTTTTCTACGCAGCCGAACTCACATCCTGACCAGGCCGGGCTTCGGCCTGGTGGGCCGGCTCGA
GTTCTAAAGTGATGGTCGGGGCTGGGTCGTTATTCCTTGAAATGGGCCGGTTGATCACTGAGGCCCAATTGATGTATCAA
CATGTGGTTTTTATAAAAAGAGTCGTGAGAAGAGTTTTCTCTAAAAATCCCTTGTGTTTGGTAATCAAACTTCATTCAAC
CAACGAATTCCAAAAAAACAACTAAATTGTTCGGGTATATAAAATGATTGGTAATGATATATCCCATAGAGGCCGTAGAC
ATAGGCCCAAAAAGTTTCCATAACTAGCAGAAATTGAAACTTGCAAGTTGCAAATATTATTACACTGGAAAGGCAACAAG
TCTTGAAGTACAAACTACAAAGACTTCTTGTTTGGATGGGGACGACTGACGAGTTTGAATAACTTAAGAGAAAAGGGTCG
CAATCGAAATTAGACAAGAAATTAGTCCTCAAAAAGTAAATTCTGAAGTTGAAGCTCCAATGTCTTTGTTCAAAGACTTT
ATTTAGATGTAAAGTTATGTCTTGTAACCACCAAACAGCTCCTTTTCATCTACACTCCCAATTTTTTTAACATCTATGTT
TTGCATTGCCTTTGACTTGTCTTTCTCTCTCCAACTTCTCTCCTTCAACATAAAGCCAAATCCTAAATCCAAATCCCTTA
AACCGAACCGAATTAAACCGAAGCTGTTGAACTATCGCAAAATTTCAGATCTTACTAATCATAAACATGTGACGTTTAAT
TCATTTTAAGAGTTTCATGATTTGCACTGAATGGTATTCCGAGTCCACCGGAAAAAAACTTTTCCTACAAGTAGAAAAAG
GATAACCCCATAAATCCAAATAACCTAACCGATCAAACATATACCAATATAAACCAAAACAAGATTCAGATTCATCGGTT
TAGTAATCGAAGTAATGTACTAATGTGTAATATTGATTCCACCACCAGCTTAGAGATTCGAACCAAAAACCGAATAGCGC
ATAACCGAGAAAACCCAAAGCTTCCTAACAAATACATAAAACCGTGGTGTTTCTAATTCTAACCAACACACGTTTCCTTT
TTATTCACAAGAAACATCAGAGTTATGATCTGCCATTAATAACCTAAACACAAAGCAAGGTTAGGTAAATGATATGGACC
CCTAATGAATAATCATACAATACATAACAACGTAAGATCCAGTTTCCCTCTTCGAACATCCATCTCCTTTCAGACAAAAA
CCATACAAAGACATAATAAACAAAGAAACAGAGGAGAAACAGAGAGATGCAGTTACATATATCTCCGAGCTTGAGACATG
TGACTGTGGTCACAGGGAAAGGATTGAGAGAGTTCATAAAAGTTAAGGTTGGTTCTAGAAGATTCTCTTATCAAATGGTG
TTTTACTCTCTACTCTTCTTCACTTTTCTTCTCCGATTCGTCTTTGTTCTCTCCACCGTTGATACTATCGACGGCGATCC
CTCTCCTTGCTCCTCTCTTGGTACGTTTCTTTCTTCTTCTAACTTCCCTCATTTTCTTTTTCTTTTTTAAATCCGGAAAT
TATGTAAAATAGTGAACTCTTGATTTCGATTTCTTCGACAAAACATTCGATTCTCACTAAAAAAAAAACATATGAGAAAA
AATAGCAATATAATTTATACTAAAAGCATTTTACTTTTTATGTGTATATACATGCACAATTATGAGAAATAAATATATTA
TCTTCTAGTTCATGTAAAACAATAATCTAAACGAAGAAGTTGAATAATTACTAGAGATTTACGCTCAAAAGTGAATAAAT
CCAAGAGCTGGTCGGTTTGTTTCACGTTGATTTTGTAGTATTATGTTCAAGCTTAATTAAATATTTAAAGACATTTCATG
TTAAAGAGATAAACTTACTTATTAATCATAATAACACATAGTTTTAACATTTGACAAAAAAAATTAACCATTTTAATTTA
CAGCTTGCTTGGGGAAAAGACTAAAGCCAAAGCTTTTAGGAAGAAGGGTTGATTCTGGTGTAAGTCCTCTCTAACTTCAG
TTTCAGATTATTGAGCGCATTTATTTTTACTATGGTGAAACAGAGTGGTGAAAAGTTAAGTTTTTGGTTATTTCTAGAAT
GTTCCAGAAGCTATGTACCAAGTTTTAGAACAGCCTTTAAGCGAACAAGAACTCAAAGGAAGATCAGATATACCTCAAAC
ACTTCAAGATTTCATGTCTGAAGTCAAAAGAAGCAAATCAGACGCAAGAGAATTTGCTCAAAAGCTAAAAGAAATGGTGA
CATTGATGGAACAGAGAACAAGAACGGCTAAGATTCAAGAGTATTTATATCGACATGTCGCATCAAGCAGCATACCGAAA
CAACTTCACTGTTTAGCTCTTAAACTAGCCAACGAACACTCGATAAACGCAGCGGCGCGTCTCCAGCTTCCAGAAGCTGA
GCTTGTCCCTATGTTGGTAGACAACAACTACTTTCACTTTGTCTTGGCTTCAGACAATATTCTTGCAGCTTCGGTTGTGG
CTAAGTCGTTGGTTCAAAATGCTTTAAGACCTCATAAGATCGTTCTTCACATCATAACGGATAGGAAAACTTATTTCCCA
ATGCAAGCTTGGTTCTCATTGCATCCTCTGTCTCCAGCAATAATTGAGGTCAAGGCTTTGCATCATTTCGATTGGTTATC
GAAAGGTAAAGTACCCGTTTTGGAAGCTATGGAGAAAGATCAGAGAGTGAGGTCTCAATTCAGAGGTGGATCATCGGTTA
TTGTGGCTAATAACAAAGAGAACCCGGTTGTTGTTGCTGCTAAGTTACAAGCTCTCAGCCCTAAATACAACTCCTTGATG
AATCACATCCGTATTCATCTACCAGAGGTAAGTTTGATCTGTGACTAGTGAAGAATACTCAACAGCATTAGACCCGAAAC
CTATAACAGTCTTTGCTTTTTTCTGCAGTTGTTTCCAAGC
>AT5G54700.2 | chr5:22220837-22223836 REVERSE LENGTH=3000
ATCCGAGCACCTATATCTTAAGTTTATTTTGTTAGATATCTATTATTGACTAATGTATACAATTAGGTTAGTGATGCAGG
GCAACTTGTGTTGCTTTCTTAGTTTGTTTTCCTATTTCATGTTTGATTTCTATAAGGTTGTAATGTGTGATTTGAAGGCT
TGCGTGACTTATATAGCCTTCATGTGTGGTGTTAATGCACGAATTAAACAAGTACGGGTGAGTCTCTGGGGAAGGTGAAG
AATCAATCTCTAATCCACGAGCTGAACTTGAAGCTGGGCAATTGACGGGCTGAAAGGCTTATTGCGAACTGAGAACGTAG
TTGAGGGCGCTACGAGGCGATGCCGTTTCGAGCTGGTGGTTCTGGTGAGCTGGCTCTTCTTGCTAAGTTGGCTTGTCTTG
ACGAGATGTCTTCTCTCGACGAGCTGACTTGTACCGATGAGCTGGCTCTTCTGGGCGAGCTGGCTGATCTTGACGAGCAG
ACTTCTCCCGACGAGCTGACTTGTGTCGATGAGCTGGCTCTTCTGGGCGAGTTGGCTGATCTTGACGAGCAGACTTCTCC
CGACGAGCTGACTTGTGTCGATGAGCTGGCTCTTCTGGGCGAACTGGCTGATCTTGACGAGCAGACTTCTCCCGACGAGC
TGACTTGTGCTATCCTTTCTCCAGGTCTCGAAAAAGTCCCCTTTCCCGAGACTTTCTATTCCTTATTTATACCCGTCCGT
ATAGTAGGGTACGCAAGGTGAATTCTCGAGAGTGCCCCTTTTCTACGCAGCCGAACTCACATCCTGACCAGGCCGGGCTT
CGGCCTGGTGGGCCGGCTCGAGTTCTAAAGTGATGGTCGGGGCTGGGTCGTTATTCCTTGAAATGGGCCGGTTGATCACT
GAGGCCCAATTGATGTATCAACATGTGGTTTTTATAAAAAGAGTCGTGAGAAGAGTTTTCTCTAAAAATCCCTTGTGTTT
GGTAATCAAACTTCATTCAACCAACGAATTCCAAAAAAACAACTAAATTGTTCGGGTATATAAAATGATTGGTAATGATA
TATCCCATAGAGGCCGTAGACATAGGCCCAAAAAGTTTCCATAACTAGCAGAAATTGAAACTTGCAAGTTGCAAATATTA
TTACACTGGAAAGGCAACAAGTCTTGAAGTACAAACTACAAAGACTTCTTGTTTGGATGGGGACGACTGACGAGTTTGAA
TAACTTAAGAGAAAAGGGTCGCAATCGAAATTAGACAAGAAATTAGTCCTCAAAAAGTAAATTCTGAAGTTGAAGCTCCA
ATGTCTTTGTTCAAAGACTTTATTTAGATGTAAAGTTATGTCTTGTAACCACCAAACAGCTCCTTTTCATCTACACTCCC
AATTTTTTTAACATCTATGTTTTGCATTGCCTTTGACTTGTCTTTCTCTCTCCAACTTCTCTCCTTCAACATAAAGCCAA
ATCCTAAATCCAAATCCCTTAAACCGAACCGAATTAAACCGAAGCTGTTGAACTATCGCAAAATTTCAGATCTTACTAAT
CATAAACATGTGACGTTTAATTCATTTTAAGAGTTTCATGATTTGCACTGAATGGTATTCCGAGTCCACCGGAAAAAAAC
TTTTCCTACAAGTAGAAAAAGGATAACCCCATAAATCCAAATAACCTAACCGATCAAACATATACCAATATAAACCAAAA
CAAGATTCAGATTCATCGGTTTAGTAATCGAAGTAATGTACTAATGTGTAATATTGATTCCACCACCAGCTTAGAGATTC
GAACCAAAAACCGAATAGCGCATAACCGAGAAAACCCAAAGCTTCCTAACAAATACATAAAACCGTGGTGTTTCTAATTC
TAACCAACACACGTTTCCTTTTTATTCACAAGAAACATCAGAGTTATGATCTGCCATTAATAACCTAAACACAAAGCAAG
GTTAGGTAAATGATATGGACCCCTAATGAATAATCATACAATACATAACAACGTAAGATCCAGTTTCCCTCTTCGAACAT
CCATCTCCTTTCAGACAAAAACCATACAAAGACATAATAAACAAAGAAACAGAGGAGAAACAGAGAGATGCAGTTACATA
TATCTCCGAGCTTGAGACATGTGACTGTGGTCACAGGGAAAGGATTGAGAGAGTTCATAAAAGTTAAGGTTGGTTCTAGA
AGATTCTCTTATCAAATGGTGTTTTACTCTCTACTCTTCTTCACTTTTCTTCTCCGATTCGTCTTTGTTCTCTCCACCGT
TGATACTATCGACGGCGATCCCTCTCCTTGCTCCTCTCTTGGTACGTTTCTTTCTTCTTCTAACTTCCCTCATTTTCTTT
TTCTTTTTTAAATCCGGAAATTATGTAAAATAGTGAACTCTTGATTTCGATTTCTTCGACAAAACATTCGATTCTCACTA
AAAAAAAAACATATGAGAAAAAATAGCAATATAATTTATACTAAAAGCATTTTACTTTTTATGTGTATATACATGCACAA
TTATGAGAAATAAATATATTATCTTCTAGTTCATGTAAAACAATAATCTAAACGAAGAAGTTGAATAATTACTAGAGATT
TACGCTCAAAAGTGAATAAATCCAAGAGCTGGTCGGTTTGTTTCACGTTGATTTTGTAGTATTATGTTCAAGCTTAATTA
AATATTTAAAGACATTTCATGTTAAAGAGATAAACTTACTTATTAATCATAATAACACATAGTTTTAACATTTGACAAAA
AAAATTAACCATTTTAATTTACAGCTTGCTTGGGGAAAAGACTAAAGCCAAAGCTTTTAGGAAGAAGGGTTGATTCTGGT
GTAAGTCCTCTCTAACTTCAGTTTCAGATTATTGAGCGCATTTATTTTTACTATGGTGAAACAGAGTGGTGAAAAGTTAA
GTTTTTGGTTATTTCTAGAATGTTCCAGAAGCTATGTACCAAGTTTTAGAACAGCCTTTAAGCGAACAAGAACTCAAAGG
AAGATCAGATATACCTCAAACACTTCAAGATTTCATGTCT
>AT5G54710.1 | chr5:22224665-22227664 REVERSE LENGTH=3000
AATATGACTATTTTTATTTTTATTTTTTTCCACGCACATATTTATATGATATTATGATATTCCGAGATATAGTCACTTTT
TATATATTCAATGTTGCCACTGGATTGTCATTTATATATAAATTAATAAGGGATTTTATTGGTTTTTGTTACTGTTGTCA
GTTGTCACTAATGTTAACGCGCGCTATTTTAGCTGATGGGTCAATTGTCAATCAACCATCATAAAAAACTTCTCGATAAT
CAATAGCATCGCGTTGTTTATACCAATGAGTATGGTCATTCTTCTCCTCAGCATTATACCTTATAGGGAGGCAGGAGGCT
TCACTTACGAAATTATTGGTTATCACTCATCGGCTGATGTGGGTCGATGTAGCAGCCATGGAAAGTGCTTATTTGGCGGC
ATCATCGATCACTTTACCACATTTTGGAGACGTTATGCTACTCTGCTATCGCTGGCTTGACGTTAGGCGGTATGTTTGTT
TAAATTTCGGTTAGGCTAATTAATTAGATGCATGATAAGGAAGATGGATTTTGTTAGAAGCATATCTTGGTTAATGCGGT
AGGGACATGCAAGCATTCTATAGGAAGACGTTAGAACAACACGAGGCCCAGTGGCCTACACTTTTTGGTTGATGCCAGCT
AGGGACCATTCTTAATTTGTGTTTTCCTAATGCCCCCTGTTTTTTATAATCTTTTTTTTGGCACGGGTCATCTCTGTTTT
AGGTTCTCTATTTTTTGTAACACCTATTCGTTCATCTAATGATATTAACCTTTTAGCAAAAAAAAAAAAAAAACTAGGGA
CCATTCCAAGCAAACATTCTACAGAAATTTCCTTGTATGACGAGTACACACGGCAACAGAAGCATAAACCAATCAGAATT
TTAAAAATATTTTATAAACGTGTCATGTTCGGTGGACACTCGTTAGCGACAACACTAAATATTGTTCGTTTCGTAGTTGC
TCAATCGCGACGACGGCGACCAAATATAATGTTTGGGTGTTAGGAACTAATTTTAAAACGATTTCATTGTGTACTGTACA
AGAACAACGACTGGTTGAATGAATATGATAGAACATGACGAGGCCCACATTTTTTGGTTGATACGGTTGGGACCAAAGCA
AATATGAATTATACAGAACTTTCCTTGTATCACGAGTGTCTTTTGGCAATGTATATACAATCTGGTAAAAAAATAACATA
CGCGGTTTTAAATAATGTTCTTTTCTTTTAAAAATTAGGAATCACTTTTTTTTATCAGTGGATTGGCAAGAAAGTTTGAA
ACATCATAGTCGAGTTAAACCGATGTCTCATTACAAAATTAGATCTTGTGCATTGAAAAGTGGGTTTTGGATGTCTTGAC
ATCTCATGATGGATTCTCATCAATAAATTAACTTTTTATGTAGGTTCGGAAAAACATGCGAAATTGTCTTTTAAGTGTCA
AATTCAATATTAATCATAAAAATTGGTTGTTTTGTGGAATATACCCTTATAGAGTAAAACAACAAAACTTGTTGGCTTGT
TGGAGAAGAATTTGTTTTTACAAAGTCAAGAGATTCTCTTGTTTTTAATAAGGGAGATGAAAAAAATGAATAAGATCTTC
GACGTCCTCCAAAAAAAATAAAAATCTACGATTGGTTAAGTGAGAATTAATGATGATAGAACATGACGGTGAGAGTGACA
CGATAATATATTGGCCTATAGATTATTATATTTTATAATTAACAAAAATTTGTATTTTCCTTTATGTGCATGGATAGGAA
AGTTACAGACAATCAATCCGTGATAGATCTTTCATTTTGCTGCTATATATATAAACTAATACTGGTTACGTACGTTCGTA
CTATCTGCGTTAAAACATAAAATTATGCAATTCAGTCATTGACTTTGTTTATCATCCATAAACTAATACACAAGTTAGAG
TAAAGCTACAAGTTTTCTTTTTTAAAGAGAACTAACTTGGCTTGTTTGAATGCTTCTACGACGACGAGAGGAGTGGTTGA
CCCTTAAGCGTGCTATTTAAAGGAACCATAAGAGAATCAATGTATAACGAACTAAAAAACATAAGAAACCACTTAGCCAC
ACTTAAACTTACAAATTTATCTCTCTAGCTAGGAACACGATCTAAAGACCAAACTTTCCTCATTCCACTGGAAAGATGAC
TCCACCAATTTTCAATGCCATCCGCAAAAATGACGAGGCCACTTTCAATCAGTTGATACAAGAGAAACCGTCTGTGATAG
AGGAAAGAGACAAGGAGAACAATGGAGAATCGGTGTTGCACCTAGTCACAAAGATAGGGCACCAGGAATTCGCCAAGACG
ATAATTGGGATCTGCCCTTCCCTAGTATGTTCCACTGACGATAATGGCAACACTCCTATCCATTTGGCTGCTACTTGGGG
ACGCAAATGTTAGAGTTTGGAGAGAAGTCAACGCCATTAGATGATATCTCAGAAGTAGAAAATGACCTCAAACTTGCAGA
ACTGGTGAACAATGATGGCTTGACGCCTTTGCACTGTGCGGCAGTCAGTAACTCGATCAAAATCCTCAAGGTCTTTAGCC
ACAAGACTCCTTCATCTTTCGATATACTCACACAACCACATAACGAAACAGTCTTCCATCTAGCTGTGAGACACAAAAAT
CTCAAAGCATTCAAGTTCATGGCACAGAAAGTCCACCTAGAAAAACTTCTCTACAAGCCGGATAAATATGGAAACACAGT
ACTTCACACTGCCGCCTCTTTAGGCTCTACTTCCGTGAGTTTTTCCTCGATCTCATTCATTTTCCATTTTGTGTTTGTAT
CGATCTTTTCGAAATCTCGATGTTGAGTCGTTTTTTCCAAAGTTCAAAATTAGGGTTTTAGAGATAACGTGTTTTAGATA
CTATTATAATCACACATTGAAAATTGAGATATATATTTCTATAACTGTATAAAAGATTTATGGATTAATCAACTCATTGA
TAATTGGTTTTGAGCCTACTCTCCGATTCCTAAAAGAGAT
>AT5G54710.2 | chr5:22224665-22227664 REVERSE LENGTH=3000
AATATGACTATTTTTATTTTTATTTTTTTCCACGCACATATTTATATGATATTATGATATTCCGAGATATAGTCACTTTT
TATATATTCAATGTTGCCACTGGATTGTCATTTATATATAAATTAATAAGGGATTTTATTGGTTTTTGTTACTGTTGTCA
GTTGTCACTAATGTTAACGCGCGCTATTTTAGCTGATGGGTCAATTGTCAATCAACCATCATAAAAAACTTCTCGATAAT
CAATAGCATCGCGTTGTTTATACCAATGAGTATGGTCATTCTTCTCCTCAGCATTATACCTTATAGGGAGGCAGGAGGCT
TCACTTACGAAATTATTGGTTATCACTCATCGGCTGATGTGGGTCGATGTAGCAGCCATGGAAAGTGCTTATTTGGCGGC
ATCATCGATCACTTTACCACATTTTGGAGACGTTATGCTACTCTGCTATCGCTGGCTTGACGTTAGGCGGTATGTTTGTT
TAAATTTCGGTTAGGCTAATTAATTAGATGCATGATAAGGAAGATGGATTTTGTTAGAAGCATATCTTGGTTAATGCGGT
AGGGACATGCAAGCATTCTATAGGAAGACGTTAGAACAACACGAGGCCCAGTGGCCTACACTTTTTGGTTGATGCCAGCT
AGGGACCATTCTTAATTTGTGTTTTCCTAATGCCCCCTGTTTTTTATAATCTTTTTTTTGGCACGGGTCATCTCTGTTTT
AGGTTCTCTATTTTTTGTAACACCTATTCGTTCATCTAATGATATTAACCTTTTAGCAAAAAAAAAAAAAAAACTAGGGA
CCATTCCAAGCAAACATTCTACAGAAATTTCCTTGTATGACGAGTACACACGGCAACAGAAGCATAAACCAATCAGAATT
TTAAAAATATTTTATAAACGTGTCATGTTCGGTGGACACTCGTTAGCGACAACACTAAATATTGTTCGTTTCGTAGTTGC
TCAATCGCGACGACGGCGACCAAATATAATGTTTGGGTGTTAGGAACTAATTTTAAAACGATTTCATTGTGTACTGTACA
AGAACAACGACTGGTTGAATGAATATGATAGAACATGACGAGGCCCACATTTTTTGGTTGATACGGTTGGGACCAAAGCA
AATATGAATTATACAGAACTTTCCTTGTATCACGAGTGTCTTTTGGCAATGTATATACAATCTGGTAAAAAAATAACATA
CGCGGTTTTAAATAATGTTCTTTTCTTTTAAAAATTAGGAATCACTTTTTTTTATCAGTGGATTGGCAAGAAAGTTTGAA
ACATCATAGTCGAGTTAAACCGATGTCTCATTACAAAATTAGATCTTGTGCATTGAAAAGTGGGTTTTGGATGTCTTGAC
ATCTCATGATGGATTCTCATCAATAAATTAACTTTTTATGTAGGTTCGGAAAAACATGCGAAATTGTCTTTTAAGTGTCA
AATTCAATATTAATCATAAAAATTGGTTGTTTTGTGGAATATACCCTTATAGAGTAAAACAACAAAACTTGTTGGCTTGT
TGGAGAAGAATTTGTTTTTACAAAGTCAAGAGATTCTCTTGTTTTTAATAAGGGAGATGAAAAAAATGAATAAGATCTTC
GACGTCCTCCAAAAAAAATAAAAATCTACGATTGGTTAAGTGAGAATTAATGATGATAGAACATGACGGTGAGAGTGACA
CGATAATATATTGGCCTATAGATTATTATATTTTATAATTAACAAAAATTTGTATTTTCCTTTATGTGCATGGATAGGAA
AGTTACAGACAATCAATCCGTGATAGATCTTTCATTTTGCTGCTATATATATAAACTAATACTGGTTACGTACGTTCGTA
CTATCTGCGTTAAAACATAAAATTATGCAATTCAGTCATTGACTTTGTTTATCATCCATAAACTAATACACAAGTTAGAG
TAAAGCTACAAGTTTTCTTTTTTAAAGAGAACTAACTTGGCTTGTTTGAATGCTTCTACGACGACGAGAGGAGTGGTTGA
CCCTTAAGCGTGCTATTTAAAGGAACCATAAGAGAATCAATGTATAACGAACTAAAAAACATAAGAAACCACTTAGCCAC
ACTTAAACTTACAAATTTATCTCTCTAGCTAGGAACACGATCTAAAGACCAAACTTTCCTCATTCCACTGGAAAGATGAC
TCCACCAATTTTCAATGCCATCCGCAAAAATGACGAGGCCACTTTCAATCAGTTGATACAAGAGAAACCGTCTGTGATAG
AGGAAAGAGACAAGGAGAACAATGGAGAATCGGTGTTGCACCTAGTCACAAAGATAGGGCACCAGGAATTCGCCAAGACG
ATAATTGGGATCTGCCCTTCCCTAGTATGTTCCACTGACGATAATGGCAACACTCCTATCCATTTGGCTGCTACTTGGGG
ACGCAAATGTTAGAGTTTGGAGAGAAGTCAACGCCATTAGATGATATCTCAGAAGTAGAAAATGACCTCAAACTTGCAGA
ACTGGTGAACAATGATGGCTTGACGCCTTTGCACTGTGCGGCAGTCAGTAACTCGATCAAAATCCTCAAGGTCTTTAGCC
ACAAGACTCCTTCATCTTTCGATATACTCACACAACCACATAACGAAACAGTCTTCCATCTAGCTGTGAGACACAAAAAT
CTCAAAGCATTCAAGTTCATGGCACAGAAAGTCCACCTAGAAAAACTTCTCTACAAGCCGGATAAATATGGAAACACAGT
ACTTCACACTGCCGCCTCTTTAGGCTCTACTTCCGTGAGTTTTTCCTCGATCTCATTCATTTTCCATTTTGTGTTTGTAT
CGATCTTTTCGAAATCTCGATGTTGAGTCGTTTTTTCCAAAGTTCAAAATTAGGGTTTTAGAGATAACGTGTTTTAGATA
CTATTATAATCACACATTGAAAATTGAGATATATATTTCTATAACTGTATAAAAGATTTATGGATTAATCAACTCATTGA
TAATTGGTTTTGAGCCTACTCTCCGATTCCTAAAAGAGAT
>AT5G54720.1 | chr5:22229295-22232294 REVERSE LENGTH=3000
AACATGTTTTTATTTTAGCAAAAAAATATTATCCTACCATATTATTTGGGAAATACATTTTAAAAGTAACCTTAATTTTT
GTAATTAATTACATGACAATGTTATTAGAAAAATTTAATCAAAAACAAAATCCTTTAATGATGTCATTAATGTTACCAAA
ATCATTTAACGACAATATTCATTTCTTAATTATAAGGTTTATTGGATCTAAAGACGGGTCATCAAAGATTTCCTAAACTG
AATCAAAATATACTGAATATTCAAATATCTATCTGTTACCAAATTATAAACAAATAAGTTCGTAAAACAATTTAATATTT
TATATACGAAATCAATTAAATCTTAATCACAAAAAATTAGCACAAAAAAAAGTATTCAACAATTAAAAAATTATCAAATC
TCTGTGTGTTATATAAGTTTTGATACTATATTCGAATAAAGTGTAATATACCTTTTTAATTTGTATTCTTTAACTAATTT
AAGCTAACTAATATATTTGTTAATCTTATACCTATCAAAACCGACTATCGTTTCTTATCTTTATAGTATTTCTGCAAGAC
TTTTTTGGTGTATTTGGGTAAAAGTGCATTCGGGTCATATGATACATTCCCCTATTAAATAAATATGGTGCACTCCTATG
TTATTAGCTAAAATGTTTAGATTATAATTCAGAATCATATCATAAATAAAATTAATATTAATAAACTAAATGACTTTTTG
GCAAGACGGATTTGGAGATACGGGTTTTTGAATCAACATTAATAAAAAAGTAATATATAATTAATCCAACGTTTCAATAC
GGGTTAAATCTTTAATTTATTATTTTTTAAGACCACTAATATTAAACATATCAAATCATCCTAATTTAGAAAAGATTATA
TAAAACCAAAAAATGTTATGTGGTATGTATAATGTTACTATATATAAAATTAAACTATAAAATATAAATGTATTAGAGAA
TGATACAATTTGCATAACTTTTATATATAAAAAAATAATTCTTAAATTTTAAAAATTACTACTTCAAAAAAAAAATCACG
GGACGGGTTAAAAAATTACAGAACGGGTTTTATTTTGGAATTGGGTTATATGGTAGATGTATTTGAATCAATATTTATAA
AATTTTAAAATATTATTAGTATGCTGTTTTAATAGGGGTTAAAACTTCAGTTTTTTAACAATTGTCTCATGATTGTCTCA
TGGATTCGTGGTATAGCGTTACTTAATAACAATTATAAACTGTAAAATTGAAATATTTTATAAAAATAAAATTTGCAAGT
TTTAATATATATTACTTTTAAAAAATAAATCGTTCCGCGGTATACTGCGGGTTAAAATCTAGTTTGAGTTTTTAAAATAA
CAGTATTTGTTTTGCCACTCATGATAATTTGTTTGTGGACATGTTGCTTCTTTTAATTTTAATTTTTTTTACAAGATTCG
TGGAAATGTTAGTTGCAATATATTAAATAATTTTTTACAAAAAGAAAAAGCAATATATTAAATAATAGAGGACAATATTG
ATTCGTTTTGTTGGTTTTAACATAAACAGTTCTCATAAATAGAATACTAGCGAAATTCCCGAACCTAGTTATTGATGTGG
ATGGAGAGCAGTCGACGATACTGCATAAAGCCGTGACACAAAGGAACGAGGAATATGCGATGAAGATAATTGACCTCTGC
CCTTCACTCGTTAGCGTTACTAACGTCGACGGAAACACTCCTCTTCATTTAGCTGCTGAAATTGGAAACGAAAGTATCCT
CTGGAAAATGTTGAGGTGTGGAAGAGCAGACTGCATGAAGATTAATAAGCAAGGACAAACAGCATTCATATTAGCATGCC
TCAACAATCACCTCGATGCTGCACTTACCCTCGTAGAAAATATGCGGTCTATGACGATGGTGGAACTTGATGCAGCCTTT
ACAGGACAGCAACCAGGTTTAAGATTATCATCGATAAAAGTTATATAACATGGTTTTATTTAAGCAAAATATAAATCTAA
GCCAAAAAAATTATTTGTGTTTTTAAAATAACTTAATTTGTTTTGCCACGCATGATAATTTGTTTGTGGACATGTTGCTT
CTTTTCATATATTTTTTTTTTTGATAAGATTCATAGAAATGTTAGTTGCAATATATTAAATAACAGAGGATAATATTCAT
TCGTTTTTTTTGTTTTAATATATAAACAGTTATCATAGATAAAATGCTGGAGAAATTCCCGAGCCTAGTTCTTGATGTGG
ATGAAGAGCAGTCGACGCTATTGCATAAAGCCGTGACACAAAGGAACGAGGAATATGCGACGAAGGTAATCGACCTCTGC
CCATCACTCGTTAGCGTTACTAACGTCGACGGAAACACTCCTCTTCATTTAGCTGCTGAAATTGGAAACATAAATATCCT
CTGGAAAATGTTGGAGACCGGAGAAGCAGAGTGCATGAAGATTAATAAGCAAGGACAAACAGCATTCATATTAGCATGCC
TCAACAATAACGTTAATTCTGCCAGAATCCTTGTAGAAGGAACGAGTTCTATGACGATGGTGGAACTTAATGCAGCCTTT
TCAGAACAGCAACAAGGTATAACATGTTTTTATTTAATCAAAAAACAAACCTTAGCAAAATATTTTAATAGAATTTCGTG
GAAATGTTAATTGCAATATCTTAAATAAATGGAGGATAATTGCAGATATATAATTTGATAACTATAATGAAATTTTGATT
CTTTTGTTAATGTTGATATACACTGCAGTTATCATAGATTCCATACTAGAGAAATTCCCGAACCTAATTCTTGATGCTGA
TGAAGAGCAGTCGACGCTATTGCATAAAGCGTGCAAATCAGGAAACCTTGAGATGGCAAGGACACTATTAGATGTTGATG
TTAATCAAGAAATTGCAGAAAAGGTGGATAAAGATGGTTTGACCCCTTTGCATCGCGCGGTGATAAACGGTTCAGTTGAA
ATCCTAAAGGAGTTTCTATGCAAGGCTCCTTCGTCTTTCA
>AT5G54730.1 | chr5:22230977-22233976 REVERSE LENGTH=3000
AAGATTGGTTTATTTTTTCTCACACATACTCGACTTCAACAACAGAATAGCAAAAAAATAACTCTGGAAAATTGTATAGA
AAAGAAAGAGGAAAATTGACATATCTTTTAGATGTAAATAGCTTTAGTACTTTTTCTTCTTTTTTTTTTACAGAATATTA
TTAGCCCATTGATTCATGAACATAGTTAAAAAAAAAATACATTATTTTACTACCACCTTTTGTATTCAAGTTTGGAAAGA
AAAAATTTGTCATGCTAAATTTTTGTATGTTTAAGAAACAAGCAAGAAAAAAAAGAGGAACCAACGAACTAGTCTGCCAT
TACAAGAACATGGCTCGATGAAACATAATCCGAGCCATGTTGAAATTTTATTTTAAACATAACGATCATTACTACTTCTA
CTATAATAGTCTATCCAAGACTCTCCATAATAATAGTCTTGAATAGACTATAAACCGTACTCACCTAGTTGACCCTACTC
TAAACAAAGCCTACGCAAAAGAACTTCAATTGGCTTGTCCCACGAAAGTTGACCCAAAAGTCATCATTAACATTGACCCG
GTAAGCCCCAGGAAGTTTCACAACATCTACTTTAAAAATCTGCAACACGGCAAATGACTCTTCACCTCTGACCAGGTTCT
CTTCACCGACAACCGCAGCAGACCATTCGTTGATGCTTGGGCTAACGACTCACTTGCCTTCAACCGCGCCTTTGTCATCT
CCATGAGAATTAAAACTCGGCCGCGTTGGCATCAAAAAGTCTTAAAATATTTGGCTTTTATCAAAATCTTGACCGACTAT
AAAATTTTAAAATGTATTTTTGGAAACACTAATATCAAAAATCAATTTGAAAAACCACAACCATTTGAATATTATCCCCT
AAGAAAAAAATAGTTAAAGAAACAAAAATCAAATCATTTGACATCTTAAAGGGACTGCTATTTAATATGTTAGATGCAAG
TGGTTGTGGTTTGACTTCTTCCAGGAACAAACGGTAGAAGAAACTCTCAGGAAAAGAGAAGCAAGTGGACTTGAGACTTG
AGAGTTGAGACATATATCAATAAACCCTCAAAATGATTGGAACTTAGACCATACACACATATTCATTTCTATCTCTCACA
GAAAATGAATCTATACGGATCATATCTAGACGACATTGCAGACCAGATACCGGTCGACAGGAGTCGGAGTCAGATGATCA
GAAAGTACTTAGGTAAACAACGGAAAAATTTAGATTTGATAGATGAAGTCGTAGAGGCCAGACTTATACGTCAGTTGGAA
GCCAATCAATCGATTTTGGAGAAAACAGACAAGCATAAATACGACTACGAGGAATATGCGACGATTTTGCATAGGGAAGA
GTACGAGGAATATGCGACGAAGATAATCGACCTCTGCCCTTCACTCGTTAGAGTTGCTAACGTCGACGGAAACACTCCTC
TTCATTTAGCTGCCGAAATTGGAAACGAATTTATCCTCTGGAAAATGTTGAGGTGTGGAGAAGCAGACTGCAGGAAGATT
AATAAGCAAGGACAAACAGCATTCATATTAGCATGCCTCAACAATCACGTCGCTGTTGCACTTACCCTCCTACAATATAT
GCGGTCTATGACGATGGTGGAACTTGATGCAGCCTTTTCAAGACATCAACCAGGTTTGAAATTATCATCGCATAAGTTAT
AGAACATGTTTTTATTTTAGCAAAAAAATATTATCCTACCATATTATTTGGGAAATACATTTTAAAAGTAACCTTAATTT
TTGTAATTAATTACATGACAATGTTATTAGAAAAATTTAATCAAAAACAAAATCCTTTAATGATGTCATTAATGTTACCA
AAATCATTTAACGACAATATTCATTTCTTAATTATAAGGTTTATTGGATCTAAAGACGGGTCATCAAAGATTTCCTAAAC
TGAATCAAAATATACTGAATATTCAAATATCTATCTGTTACCAAATTATAAACAAATAAGTTCGTAAAACAATTTAATAT
TTTATATACGAAATCAATTAAATCTTAATCACAAAAAATTAGCACAAAAAAAAGTATTCAACAATTAAAAAATTATCAAA
TCTCTGTGTGTTATATAAGTTTTGATACTATATTCGAATAAAGTGTAATATACCTTTTTAATTTGTATTCTTTAACTAAT
TTAAGCTAACTAATATATTTGTTAATCTTATACCTATCAAAACCGACTATCGTTTCTTATCTTTATAGTATTTCTGCAAG
ACTTTTTTGGTGTATTTGGGTAAAAGTGCATTCGGGTCATATGATACATTCCCCTATTAAATAAATATGGTGCACTCCTA
TGTTATTAGCTAAAATGTTTAGATTATAATTCAGAATCATATCATAAATAAAATTAATATTAATAAACTAAATGACTTTT
TGGCAAGACGGATTTGGAGATACGGGTTTTTGAATCAACATTAATAAAAAAGTAATATATAATTAATCCAACGTTTCAAT
ACGGGTTAAATCTTTAATTTATTATTTTTTAAGACCACTAATATTAAACATATCAAATCATCCTAATTTAGAAAAGATTA
TATAAAACCAAAAAATGTTATGTGGTATGTATAATGTTACTATATATAAAATTAAACTATAAAATATAAATGTATTAGAG
AATGATACAATTTGCATAACTTTTATATATAAAAAAATAATTCTTAAATTTTAAAAATTACTACTTCAAAAAAAAAATCA
CGGGACGGGTTAAAAAATTACAGAACGGGTTTTATTTTGGAATTGGGTTATATGGTAGATGTATTTGAATCAATATTTAT
AAAATTTTAAAATATTATTAGTATGCTGTTTTAATAGGGGTTAAAACTTCAGTTTTTTAACAATTGTCTCATGATTGTCT
CATGGATTCGTGGTATAGCGTTACTTAATAACAATTATAAACTGTAAAATTGAAATATTTTATAAAAATAAAATTTGCAA
GTTTTAATATATATTACTTTTAAAAAATAAATCGTTCCGC
>AT5G54730.2 | chr5:22230977-22233976 REVERSE LENGTH=3000
AAGATTGGTTTATTTTTTCTCACACATACTCGACTTCAACAACAGAATAGCAAAAAAATAACTCTGGAAAATTGTATAGA
AAAGAAAGAGGAAAATTGACATATCTTTTAGATGTAAATAGCTTTAGTACTTTTTCTTCTTTTTTTTTTACAGAATATTA
TTAGCCCATTGATTCATGAACATAGTTAAAAAAAAAATACATTATTTTACTACCACCTTTTGTATTCAAGTTTGGAAAGA
AAAAATTTGTCATGCTAAATTTTTGTATGTTTAAGAAACAAGCAAGAAAAAAAAGAGGAACCAACGAACTAGTCTGCCAT
TACAAGAACATGGCTCGATGAAACATAATCCGAGCCATGTTGAAATTTTATTTTAAACATAACGATCATTACTACTTCTA
CTATAATAGTCTATCCAAGACTCTCCATAATAATAGTCTTGAATAGACTATAAACCGTACTCACCTAGTTGACCCTACTC
TAAACAAAGCCTACGCAAAAGAACTTCAATTGGCTTGTCCCACGAAAGTTGACCCAAAAGTCATCATTAACATTGACCCG
GTAAGCCCCAGGAAGTTTCACAACATCTACTTTAAAAATCTGCAACACGGCAAATGACTCTTCACCTCTGACCAGGTTCT
CTTCACCGACAACCGCAGCAGACCATTCGTTGATGCTTGGGCTAACGACTCACTTGCCTTCAACCGCGCCTTTGTCATCT
CCATGAGAATTAAAACTCGGCCGCGTTGGCATCAAAAAGTCTTAAAATATTTGGCTTTTATCAAAATCTTGACCGACTAT
AAAATTTTAAAATGTATTTTTGGAAACACTAATATCAAAAATCAATTTGAAAAACCACAACCATTTGAATATTATCCCCT
AAGAAAAAAATAGTTAAAGAAACAAAAATCAAATCATTTGACATCTTAAAGGGACTGCTATTTAATATGTTAGATGCAAG
TGGTTGTGGTTTGACTTCTTCCAGGAACAAACGGTAGAAGAAACTCTCAGGAAAAGAGAAGCAAGTGGACTTGAGACTTG
AGAGTTGAGACATATATCAATAAACCCTCAAAATGATTGGAACTTAGACCATACACACATATTCATTTCTATCTCTCACA
GAAAATGAATCTATACGGATCATATCTAGACGACATTGCAGACCAGATACCGGTCGACAGGAGTCGGAGTCAGATGATCA
GAAAGTACTTAGGTAAACAACGGAAAAATTTAGATTTGATAGATGAAGTCGTAGAGGCCAGACTTATACGTCAGTTGGAA
GCCAATCAATCGATTTTGGAGAAAACAGACAAGCATAAATACGACTACGAGGAATATGCGACGATTTTGCATAGGGAAGA
GTACGAGGAATATGCGACGAAGATAATCGACCTCTGCCCTTCACTCGTTAGAGTTGCTAACGTCGACGGAAACACTCCTC
TTCATTTAGCTGCCGAAATTGGAAACGAATTTATCCTCTGGAAAATGTTGAGGTGTGGAGAAGCAGACTGCAGGAAGATT
AATAAGCAAGGACAAACAGCATTCATATTAGCATGCCTCAACAATCACGTCGCTGTTGCACTTACCCTCCTACAATATAT
GCGGTCTATGACGATGGTGGAACTTGATGCAGCCTTTTCAAGACATCAACCAGGTTTGAAATTATCATCGCATAAGTTAT
AGAACATGTTTTTATTTTAGCAAAAAAATATTATCCTACCATATTATTTGGGAAATACATTTTAAAAGTAACCTTAATTT
TTGTAATTAATTACATGACAATGTTATTAGAAAAATTTAATCAAAAACAAAATCCTTTAATGATGTCATTAATGTTACCA
AAATCATTTAACGACAATATTCATTTCTTAATTATAAGGTTTATTGGATCTAAAGACGGGTCATCAAAGATTTCCTAAAC
TGAATCAAAATATACTGAATATTCAAATATCTATCTGTTACCAAATTATAAACAAATAAGTTCGTAAAACAATTTAATAT
TTTATATACGAAATCAATTAAATCTTAATCACAAAAAATTAGCACAAAAAAAAGTATTCAACAATTAAAAAATTATCAAA
TCTCTGTGTGTTATATAAGTTTTGATACTATATTCGAATAAAGTGTAATATACCTTTTTAATTTGTATTCTTTAACTAAT
TTAAGCTAACTAATATATTTGTTAATCTTATACCTATCAAAACCGACTATCGTTTCTTATCTTTATAGTATTTCTGCAAG
ACTTTTTTGGTGTATTTGGGTAAAAGTGCATTCGGGTCATATGATACATTCCCCTATTAAATAAATATGGTGCACTCCTA
TGTTATTAGCTAAAATGTTTAGATTATAATTCAGAATCATATCATAAATAAAATTAATATTAATAAACTAAATGACTTTT
TGGCAAGACGGATTTGGAGATACGGGTTTTTGAATCAACATTAATAAAAAAGTAATATATAATTAATCCAACGTTTCAAT
ACGGGTTAAATCTTTAATTTATTATTTTTTAAGACCACTAATATTAAACATATCAAATCATCCTAATTTAGAAAAGATTA
TATAAAACCAAAAAATGTTATGTGGTATGTATAATGTTACTATATATAAAATTAAACTATAAAATATAAATGTATTAGAG
AATGATACAATTTGCATAACTTTTATATATAAAAAAATAATTCTTAAATTTTAAAAATTACTACTTCAAAAAAAAAATCA
CGGGACGGGTTAAAAAATTACAGAACGGGTTTTATTTTGGAATTGGGTTATATGGTAGATGTATTTGAATCAATATTTAT
AAAATTTTAAAATATTATTAGTATGCTGTTTTAATAGGGGTTAAAACTTCAGTTTTTTAACAATTGTCTCATGATTGTCT
CATGGATTCGTGGTATAGCGTTACTTAATAACAATTATAAACTGTAAAATTGAAATATTTTATAAAAATAAAATTTGCAA
GTTTTAATATATATTACTTTTAAAAAATAAATCGTTCCGC
>AT5G54740.1 | chr5:22235640-22238639 REVERSE LENGTH=3000
GACCATGAAGAGGACCAAACTATAAAAGCACACACGTACACATGGTGGTTTTGTTAATGATAATAAAAAGTCTCTCTCTT
GTGGCGTGTTCGTGTTTGTATAGTAGATAAATGTTTGTACTGTATGAGTTAGAGTCTTAGTGGCAATATTACACCTTCTA
GTGTAATGTAACTTGCCCTACCCCCTTAAATAAAAGATGTTCTTGGGTATTCAAAAATCTTTAGCATCACACTCACACTC
TCTTAAATCTCATGTTTGTGTTCTAATAAATTATTGAGAATTGTGTGACATAAGCTTATATATATGTATACTTGGGACTT
ACATGCAGCGGATTAGGATAAGATCTACATGATTAGTCTTGGATTGAGACCTTGACATGGTTCTTTTCTATAAATAGATT
TGGTACTGAAAAGATTAAAAGAGTGTTTGAACACCATTACAGCTATTGTCTTCATTTGATGATCTTTCCGGCCGGTGTTC
TTCTTGTACTACTTTACCAAAGACAATTTCATAGGTGGATAGTGAAGCAGAGAGACATGGTGATGTTTTACATTTTCTCC
TACAGTAAAACAGAGGAGAAGTAACTTGCTCGCCAAGTTTTCATTTTAGTTATGGTCAAACTAATTATGGACTTATGGTC
AAACACCCTCCATTAATTAGCTACTTAGTGAGCCTAACATAAGCCTAATAATTATTCAAACATCAAATGTCGTATATTGT
CCTCCGGTCAGTTTTTTGAGCTAGTGACCGGTTCAACTAAACCGAGTCGAACCAAAGTATTTTATTTAACCAATAAACTA
ATTAAAAACACATTAGAAAAAATTAAACTAATGAAAATCTTCATCTAAGACTAGCGCACGTCACGGAAAAGAAAAAGGAT
AAGACTAGCGCACGTCGTACTAATTTCGGTGGATTTGATTGGTTTAGAGTTTATGAATGTTAATACATATAAGCTAAATT
TAGTTCAAACTCGGTTCTTTTTTTTTTGGTCAAACCACCGGTTTGTTATAAAATTAAATTTACCACATTAATGGGTAGGT
AAACACTACGAGAATTAAAATTTCAATTAATAATTTAGGTTTGTTTGGTTTAATTATTGGTATAAGTATAACCAACAAAA
CCAGACATTCTCAATGATTTATGTTAATTTAAAATTTGAATAAAAATAGGGAAAGAGACGTGGAAGGTGAGTCTCTCTTT
CTCGCTGTAGTAAATACAAAGACGATACGTAAAAGAACAACTTAATCCAAAATTTGTTTTTTGATATATAAATAAGAAAC
CAAAAACAAATCATTTATGAAGTTTTTTGAAACAACAGATTTCTAAAACAACTCTTTAAAGGTCTTCTTCATCTTCGCTC
TCTCTTCTTCTTATCCTCTAAATCTCTTCCCCTTTTCTTGCTCTTAAACGTTACCATAGTCCTAATCAGATTACTGTTTC
CAAAGTCTTAATCTTTCTTTCTGGGTTTTTAATCTCTTCTAATTCTTTTCAATTTTTACAAGAAAAAAAAAACTCACAAA
TCATCGATTCGTTCTTCTGGGTTTTTGTAAAAATTCGATCTTTTTGTTTCTTTCTATTGATTGTGTGTGTTTCTTGCTTC
GTGACATTTCAGAGTTTGCGTGTATTTTTGTTTCTATTTTTAAAAGATTCTAATCGAATTTGTTCAATTTCGCTCTTAAA
AATTGTAAATTTGATCTCTCCCCCGTCTTTCTCGTCGATTCATTTTTGCTTGGATATATCTCAGGCGTCGATATAGAGAA
TAAAAATCGACACTTTGTTTCATTTGGAGGCTAAAGATCAAAGCTTTTTGATAGTGAAGAGCCTCCTCCACCATTATGAA
GAAAAACGGTGACGGTTCTTCTCCCAAGTCGCCAGACGGAGTTGTATCACGATCAGCTCGTAGCTCGTTTCGTGCTTTGT
CTAATTGCCTTAAGGTGATTTCTTCTGGTGCTTCTACTGTTGCTCGCTCCGCCGTATCTGCCGCTTCTTCCGCCGTTGAA
TCTCATCACGATCAGGTATTGTATTTGATTTCAGTTTTAAAAGAGCGATCTTCAGGTTTGTTGGAGTGTTTTGTTTGATG
TGTCTTGGTTGATGAAGTTTGAATCCTTGTGTTGTTTTTGATTTGGAAAAGGTACTATGGGCGGGGTTTGATAATCTACA
GAAAGAGGATGGTGATACACGAAGAGTTCTTCTACTAGCATTTAAGTCTGGATTTCAAGTTTGGGATGTTGAAGATACAG
AGAATGTTCATGTTATAGTTTCTGCACATGATGGACAAGCATTCTTTATGCAAATGCTACTGAATCCAATAAACTCTGGA
GTTTTAGATGATAGGTTTTATAAGAGCCGTCCTCTTTTGGCTGTGTGTGGTGATTATTCAAGTAAAAAGATCAGTTCTGA
TAACCCCGGAAGTGAAACCGTAGCTACTCCTACTAATGTCTATGTCTACTCGTTAAAGTCTCAGTCTTATGTGCATACGT
TGAAATTCCGGGCTACCATCTATTCGGTTAGGTGCTGTTCTCGGATTGTTGCTGTACTACAAGCAGCTCAGGTTCGTATG
TCATATTGTGTCACTTTTGGTTTTTGTGATTTTTCTGTTCTGAAGCTAACAATGTGTAACTTAAAAATATGTATTTGCAG
ATAGATTGCTTTGATGCTGCAACACTGGAAATGGATTACAGGATTGTAACTAACTCCATTGTGTGTGGCTCCTTGGGTGT
TGGATATGGCCCTCTTGCTGTTGGTCCACGATGGATTGCGTATAGTGGAAGTCGTATTGCTACCTCAAGTTCTGCAATTT
TTACTTCAGAAATTGTCTCACTGTCAACATCATCACCCAGTGTTGCACAATTTGCAAGAGACTCGAGTAAGCAGCTTGCT
TCTGGGATAGCAAATCTTGGAGACAAAGGGTACAGATCATTGACTAAATACTGCTCAGAGGTTTTGCCCAATCCGTATAT
TCCTGGTTTGAAAGGCATTGGAGTTGGTAATGAAAAAGTA
>AT5G54745.1 | chr5:22237256-22240255 REVERSE LENGTH=3000
GTTAAAATATATATATAGTATGAATGTGTGCCACATTGAAATTGAAAAAATTATTTAGTACCTAAAATCGTCACAATAAG
CTTAAATTTGTGGCAAACTCAATTACTTTTGCTTATAGCATATATTTTTCTTGAGATTGCAAACAAACGGTTTAACTAAT
ATCAATTTTTGTTGTTTTGTGCGCAGGTACATAATCCCAACTCCAATTATTAAACATTTTTTAGCTGGTGTTGAAGAAAC
CGGTCAATACCAATTGGTTTATGTTCTCTGGATTTGATTCTACATTGATCATGCCTATATATATATGGTGTAAACAGGTG
AAGAAAGTGAACGGAGAGGAAGTAGTGAATATGGATCACCTACGTAGACTCATAAAAAAATGTCGCACGGAGGATTTGAG
GTTTGACTTAGAAAACGGAAAGGTTATAGTCTTGAACTATAAATATGCAAGAAAAGAAACTTCGTTGATCTTGGAACGTC
ATAGAATACCATCGGACATGTCCTAGATTTTTTAACAAAAACTTTTCTTGGATTATATGTAATATGTCATATCTATGACC
TAAGAAACTATTGAGAATTAATGATAATATAGCTTATATACTTGGGACGTACATGTAGCGCATTAGGATAAGATCACAAT
GATTTATTTATCTAAATCAATCTATTAGTTGTGCGTTTACTTCCGCGATCAAGCTAATCCGAAGTAGATGTCAATTACCA
AAAAGAACTTCAAATGAAAATCGAACCAAGAAAATAAACGAATTGACATATACCTATACCATTGTAATGTAATATAAATT
AAGGTTTGTTGTTGGAATTAACAAACAAAATAAATAAATAAAAATACAAGTCAAGAGCATGCATGCTGTTGTAGATGCGG
AGACTCGTCTCCATCATTCACTTGACACATGCACACATTACTGAACTTCGAACACCTAATCCAAACAAAACTCCATTCGT
GTTATGTTCCAAATGCTCACACACAACCTCATGCTTATTACACGTGAATGCCATGCAAATGTCCTATCTCCTCCATAAAT
ATATTCATTCCCACTTTCACTTCACTTCATCCATCCATCACTCGCCAAAAACCTTGAAACCTTTAAAAAATCGAAACTAT
GGCTAAGCTCATTCTCGTTTTCGCAACTCTTGCCCTCTTCATCCTCCTAGCCAACGCATCCATCTACCGCACAGTGGTGG
AGTTCGAGGAAGATGATGACGTGAGCAACCCACAACAAGGTAAGTGCCAGAGGGAGTTTATGAAGCATCAGCAACTAAGA
GGTTGCAAGCAATGGATCCGCAAGAGAGCTCAACAAGGAAGAATCGGATACGAAGCTGATGACTTTGAGCTCACTCTTGA
TGTCGATCTTGAGGACGATGAGAACCCAATGGGGCCTCAACAACAGTCATCTCTTAAAATGTGTTGTAATGAATTAAGGC
AAGTGGACAAGATGTGTGTGTGTCCTACACTGAAAAAGGCGGCTCAACAAGTCAGATTCCAGGGAATGCATGGACAGCAA
CAGGTGCAACATGTGTTTCAGACTGCTAAGAACTTGCCTAACGTTTGCAAAATCCCTACCGTTGGATCCTGCCAGTTCAA
GGCATCTCCTTACTAGGACCATGAAGAGGACCAAACTATAAAAGCACACACGTACACATGGTGGTTTTGTTAATGATAAT
AAAAAGTCTCTCTCTTGTGGCGTGTTCGTGTTTGTATAGTAGATAAATGTTTGTACTGTATGAGTTAGAGTCTTAGTGGC
AATATTACACCTTCTAGTGTAATGTAACTTGCCCTACCCCCTTAAATAAAAGATGTTCTTGGGTATTCAAAAATCTTTAG
CATCACACTCACACTCTCTTAAATCTCATGTTTGTGTTCTAATAAATTATTGAGAATTGTGTGACATAAGCTTATATATA
TGTATACTTGGGACTTACATGCAGCGGATTAGGATAAGATCTACATGATTAGTCTTGGATTGAGACCTTGACATGGTTCT
TTTCTATAAATAGATTTGGTACTGAAAAGATTAAAAGAGTGTTTGAACACCATTACAGCTATTGTCTTCATTTGATGATC
TTTCCGGCCGGTGTTCTTCTTGTACTACTTTACCAAAGACAATTTCATAGGTGGATAGTGAAGCAGAGAGACATGGTGAT
GTTTTACATTTTCTCCTACAGTAAAACAGAGGAGAAGTAACTTGCTCGCCAAGTTTTCATTTTAGTTATGGTCAAACTAA
TTATGGACTTATGGTCAAACACCCTCCATTAATTAGCTACTTAGTGAGCCTAACATAAGCCTAATAATTATTCAAACATC
AAATGTCGTATATTGTCCTCCGGTCAGTTTTTTGAGCTAGTGACCGGTTCAACTAAACCGAGTCGAACCAAAGTATTTTA
TTTAACCAATAAACTAATTAAAAACACATTAGAAAAAATTAAACTAATGAAAATCTTCATCTAAGACTAGCGCACGTCAC
GGAAAAGAAAAAGGATAAGACTAGCGCACGTCGTACTAATTTCGGTGGATTTGATTGGTTTAGAGTTTATGAATGTTAAT
ACATATAAGCTAAATTTAGTTCAAACTCGGTTCTTTTTTTTTTGGTCAAACCACCGGTTTGTTATAAAATTAAATTTACC
ACATTAATGGGTAGGTAAACACTACGAGAATTAAAATTTCAATTAATAATTTAGGTTTGTTTGGTTTAATTATTGGTATA
AGTATAACCAACAAAACCAGACATTCTCAATGATTTATGTTAATTTAAAATTTGAATAAAAATAGGGAAAGAGACGTGGA
AGGTGAGTCTCTCTTTCTCGCTGTAGTAAATACAAAGACGATACGTAAAAGAACAACTTAATCCAAAATTTGTTTTTTGA
TATATAAATAAGAAACCAAAAACAAATCATTTATGAAGTTTTTTGAAACAACAGATTTCTAAAACAACTCTTTAAAGGTC
TTCTTCATCTTCGCTCTCTCTTCTTCTTATCCTCTAAATC
>AT5G54750.1 | chr5:22243478-22246477 FORWARD LENGTH=3000
ATATCAATCTCTTATCTTCCCTCTTCCTCAAAGAGAAACTAATTACTGTTTTGTAGTCTCTTTCTCTGCATTCTTAGCTT
TGTTTTTTTTCTCCGCAAACACAAAACTATAAGCTATGAAACTAAATACTGTTTAAATCCATTTCTTAGTGTTCTGATGT
GACAAGAGTTAATCGTATCACAATGTCTCAAATCGTGTAATAAATAGATCAATTCAGTGAGATCAGAGTGTGTTTTTTCT
TTCGATATCTCCAATATTTTTTAGTTTACCTCATGAAGAAATAAGACAAAATAAAATAACATTAAGGTGTCGTCATATGA
TTGGTTCAGATAAATCTGACGTGGACATCATTGGTTATTAAAAATGATTATAAATCTCTTTGTCTTAATATTTTCTCACC
GTCGAGAAAACAAAACACAAGTTGCAGACTTTATCCAAATTTAGGGTTTTCTCTTTTTTTCTTACTTAGTTATCATCAGA
TCTTCAAAACCCCAAAATTTGCAAATCAGGTAATAACTTTCTCCGTATGTATCTCTTCGATCACCGATTGTCTGTTTCTT
TGTTTGCTTTTCTCGATCCGTTATTGAATTTTTGAGTTCGTCGTTAAATTTTGATTACATCAATTTTTCTTTTCGATTCG
ATTCAGAGAGATTGAATTGCAAATTATGTGCCAGATCTTCGTGTTCTGTATCTGATTCCGGATCTTGGTTATTAGTTTTT
TTTTTGTTGTTGGAATGAATTCAACAACGATGATTTTGATTTGGTCAATTGATTTTTTAATGCTATAGTTTTAACCTTAT
AGGAATGTAATTGAACTGGATCAGCTTTACTTGAATTGTTTGGATCTAGATTATTCAGACAACATCTTTTTAACTAAATT
GAAACATATTTGTGTTTGTGTTCTTGATGATCATGTGAATTTGGTAGCATAATTTTCTTGTTGAGATGATTTCTGAGATG
GGTTTTTGTAGTTTAATTTTCTTACTCGATGAACCATCTCGTGCACCTTGCAAAATCTTTTGTTCTATATCTCATTGTTC
GATATCAAACTAATGAGGTTAACGTTTTTTGGTGAGACGACCAGTTATGTAACATGTTGTTAACTATCTTCATGTTTGAA
TCGATTTTGATTGGATGTTTTCATGTTCTATCATATTCTGCGGTTTTGAATCTTCTGAATTCTAACGTGAGGTTATCCTT
CTTGTGCAGATCTCAGCTTCCCGGTTAGTACTACCCTCAAATCAACTAAGTTTCATGTCTGAACTTGACTCCCAGGTTCC
CACTGCCTTTGGTATGTTTCTACTCTACCAAAACTTGAGATTGTATTAGTCACTGATCTTCTTCTACTTGTTTTAGATAC
TTGAACATGTTATCATTTGTAAATACATGTTAATCAAAGCATCATTTTTTGTTTGATTATGCTGTTTATCTTACATGGGA
ATCTGTTTATCTCTCTCAATTTGCTGTTGCTTGTTTCAGATCCGTTTGCTGATGCGAATGTTGAGGACTCAGGTGCCGGA
ACAAAAGAATACGTTCATATCCGTGTCCAGCAGCGAAATGGTAGGAAAAGCTTGACAACCGTCCAGGGCCTGAAGAAAGA
GTACAGCTATACCAAGATACTTAAGGACCTCAAGAAAGAGTTTTGCTGCAACGGCACTGTGGTTCAGGATTCAGAACTCG
GACAGGTAGGTTTTATCAAAACACTCTATTGATCCATGTAGTGGAAAGTGGATGATAATATTTCTGTCGTTAGTGCCTGC
TTGAACAAACCAGAATGATTTGGCCTCTTATCTGAACATTTGAGCTTCTCTGTTTTAGTTTTGTTTATGGTTTGTGTTGA
TTTGTAGGTTATACAGCTTCAAGGTGACCAACGTAAGAACGTCTCCACATTCCTTGTCCAGGTAAATATCAATAACTCTA
CGAGTCTCTTTACTGCTAAAACATACAAACTGTGTAAGATGATTGTCTGATCTCACTGTTTCTCTGTAATCACAGGCTGG
TTTGGTGAAGAAGGATAACATCAAGATCCATGGTTTCTAAGCTATCTAGTGGATCATATTATTAATAAAACCATATCTTT
TTCTTTCATCTCTTGTTGCGAATTTCGGGTTTGATTCATCAAAATCGTCTTCTTCCTAGTGTTCTTCTTCTGTTTGGTAT
TCGAATTTTAATGGCTTATGTTCACCATACTTCTTCCCCTGTTTTCGTGTTACTCTGTTTCACATCTTACTTATCTTATA
ATATCAGTTTGTTAAGATAATTCTGCTCTAACTTGTTATAATTTTTCTCTACAATGGTTCATAGTTTTAAAATTATATAA
GGACCAACCGGAAGTTTATACGGTCGATACTTTCCAAGTATACCAAATTGCAGGTTTTAGTTTGGACCACAAAAAAGTTC
AATGATCAAAAAGGCTGATGTATCTTCTCACTAGTAATAATAATTCATAAGCACACAAATAATGATAAATGAACTGTCTC
TGTCACTAGTAAAGTCCAAATGCCGTCTCTATCGTACAAAGATATTTCACCTTCTTGTTGTTCGTGTCACCACACACTCA
CTGCAACTGGCTACAGATGTTCCCAGATAAAAGCTTCGAGATATTTTTTTATACATTTATTTTGATCCATATCACAATAT
TAATTGCAAAGTTTTTTCCCTTTTCTTCAAGAAATAGAGCAATCCGATTCAGTCAATTCTTTGAAGTTATAACAGTAATC
AATTCGCCATTAATTTTATACATTTAATCAATGTATAATATAAGTATTTTTCTTTCATAAATGGGGGAAAAAAATAGAGA
TAGTTTTTGACCAAAAAAAAAATAAAAAAAAATAGACATAGTCATTGGAGATGGTTTTACTAAATTTGGGCTTGTTCAAG
AGAAGTGTCTTTTCTTCATTCAATCAGAACCGTGAAGAAAGGAGATCGTTACTTTCCATTGATGGCTAAAAATTAAAATA
ATCACGATAAATATTAATAATACAAAAAACAATTAAAATA
>AT5G54750.2 | chr5:22243478-22246477 FORWARD LENGTH=3000
ATATCAATCTCTTATCTTCCCTCTTCCTCAAAGAGAAACTAATTACTGTTTTGTAGTCTCTTTCTCTGCATTCTTAGCTT
TGTTTTTTTTCTCCGCAAACACAAAACTATAAGCTATGAAACTAAATACTGTTTAAATCCATTTCTTAGTGTTCTGATGT
GACAAGAGTTAATCGTATCACAATGTCTCAAATCGTGTAATAAATAGATCAATTCAGTGAGATCAGAGTGTGTTTTTTCT
TTCGATATCTCCAATATTTTTTAGTTTACCTCATGAAGAAATAAGACAAAATAAAATAACATTAAGGTGTCGTCATATGA
TTGGTTCAGATAAATCTGACGTGGACATCATTGGTTATTAAAAATGATTATAAATCTCTTTGTCTTAATATTTTCTCACC
GTCGAGAAAACAAAACACAAGTTGCAGACTTTATCCAAATTTAGGGTTTTCTCTTTTTTTCTTACTTAGTTATCATCAGA
TCTTCAAAACCCCAAAATTTGCAAATCAGGTAATAACTTTCTCCGTATGTATCTCTTCGATCACCGATTGTCTGTTTCTT
TGTTTGCTTTTCTCGATCCGTTATTGAATTTTTGAGTTCGTCGTTAAATTTTGATTACATCAATTTTTCTTTTCGATTCG
ATTCAGAGAGATTGAATTGCAAATTATGTGCCAGATCTTCGTGTTCTGTATCTGATTCCGGATCTTGGTTATTAGTTTTT
TTTTTGTTGTTGGAATGAATTCAACAACGATGATTTTGATTTGGTCAATTGATTTTTTAATGCTATAGTTTTAACCTTAT
AGGAATGTAATTGAACTGGATCAGCTTTACTTGAATTGTTTGGATCTAGATTATTCAGACAACATCTTTTTAACTAAATT
GAAACATATTTGTGTTTGTGTTCTTGATGATCATGTGAATTTGGTAGCATAATTTTCTTGTTGAGATGATTTCTGAGATG
GGTTTTTGTAGTTTAATTTTCTTACTCGATGAACCATCTCGTGCACCTTGCAAAATCTTTTGTTCTATATCTCATTGTTC
GATATCAAACTAATGAGGTTAACGTTTTTTGGTGAGACGACCAGTTATGTAACATGTTGTTAACTATCTTCATGTTTGAA
TCGATTTTGATTGGATGTTTTCATGTTCTATCATATTCTGCGGTTTTGAATCTTCTGAATTCTAACGTGAGGTTATCCTT
CTTGTGCAGATCTCAGCTTCCCGGTTAGTACTACCCTCAAATCAACTAAGTTTCATGTCTGAACTTGACTCCCAGGTTCC
CACTGCCTTTGGTATGTTTCTACTCTACCAAAACTTGAGATTGTATTAGTCACTGATCTTCTTCTACTTGTTTTAGATAC
TTGAACATGTTATCATTTGTAAATACATGTTAATCAAAGCATCATTTTTTGTTTGATTATGCTGTTTATCTTACATGGGA
ATCTGTTTATCTCTCTCAATTTGCTGTTGCTTGTTTCAGATCCGTTTGCTGATGCGAATGTTGAGGACTCAGGTGCCGGA
ACAAAAGAATACGTTCATATCCGTGTCCAGCAGCGAAATGGTAGGAAAAGCTTGACAACCGTCCAGGGCCTGAAGAAAGA
GTACAGCTATACCAAGATACTTAAGGACCTCAAGAAAGAGTTTTGCTGCAACGGCACTGTGGTTCAGGATTCAGAACTCG
GACAGGTAGGTTTTATCAAAACACTCTATTGATCCATGTAGTGGAAAGTGGATGATAATATTTCTGTCGTTAGTGCCTGC
TTGAACAAACCAGAATGATTTGGCCTCTTATCTGAACATTTGAGCTTCTCTGTTTTAGTTTTGTTTATGGTTTGTGTTGA
TTTGTAGGTTATACAGCTTCAAGGTGACCAACGTAAGAACGTCTCCACATTCCTTGTCCAGGTAAATATCAATAACTCTA
CGAGTCTCTTTACTGCTAAAACATACAAACTGTGTAAGATGATTGTCTGATCTCACTGTTTCTCTGTAATCACAGGCTGG
TTTGGTGAAGAAGGATAACATCAAGATCCATGGTTTCTAAGCTATCTAGTGGATCATATTATTAATAAAACCATATCTTT
TTCTTTCATCTCTTGTTGCGAATTTCGGGTTTGATTCATCAAAATCGTCTTCTTCCTAGTGTTCTTCTTCTGTTTGGTAT
TCGAATTTTAATGGCTTATGTTCACCATACTTCTTCCCCTGTTTTCGTGTTACTCTGTTTCACATCTTACTTATCTTATA
ATATCAGTTTGTTAAGATAATTCTGCTCTAACTTGTTATAATTTTTCTCTACAATGGTTCATAGTTTTAAAATTATATAA
GGACCAACCGGAAGTTTATACGGTCGATACTTTCCAAGTATACCAAATTGCAGGTTTTAGTTTGGACCACAAAAAAGTTC
AATGATCAAAAAGGCTGATGTATCTTCTCACTAGTAATAATAATTCATAAGCACACAAATAATGATAAATGAACTGTCTC
TGTCACTAGTAAAGTCCAAATGCCGTCTCTATCGTACAAAGATATTTCACCTTCTTGTTGTTCGTGTCACCACACACTCA
CTGCAACTGGCTACAGATGTTCCCAGATAAAAGCTTCGAGATATTTTTTTATACATTTATTTTGATCCATATCACAATAT
TAATTGCAAAGTTTTTTCCCTTTTCTTCAAGAAATAGAGCAATCCGATTCAGTCAATTCTTTGAAGTTATAACAGTAATC
AATTCGCCATTAATTTTATACATTTAATCAATGTATAATATAAGTATTTTTCTTTCATAAATGGGGGAAAAAAATAGAGA
TAGTTTTTGACCAAAAAAAAAATAAAAAAAAATAGACATAGTCATTGGAGATGGTTTTACTAAATTTGGGCTTGTTCAAG
AGAAGTGTCTTTTCTTCATTCAATCAGAACCGTGAAGAAAGGAGATCGTTACTTTCCATTGATGGCTAAAAATTAAAATA
ATCACGATAAATATTAATAATACAAAAAACAATTAAAATA
>AT5G54760.2 | chr5:22245518-22248517 FORWARD LENGTH=3000
GCTATCTAGTGGATCATATTATTAATAAAACCATATCTTTTTCTTTCATCTCTTGTTGCGAATTTCGGGTTTGATTCATC
AAAATCGTCTTCTTCCTAGTGTTCTTCTTCTGTTTGGTATTCGAATTTTAATGGCTTATGTTCACCATACTTCTTCCCCT
GTTTTCGTGTTACTCTGTTTCACATCTTACTTATCTTATAATATCAGTTTGTTAAGATAATTCTGCTCTAACTTGTTATA
ATTTTTCTCTACAATGGTTCATAGTTTTAAAATTATATAAGGACCAACCGGAAGTTTATACGGTCGATACTTTCCAAGTA
TACCAAATTGCAGGTTTTAGTTTGGACCACAAAAAAGTTCAATGATCAAAAAGGCTGATGTATCTTCTCACTAGTAATAA
TAATTCATAAGCACACAAATAATGATAAATGAACTGTCTCTGTCACTAGTAAAGTCCAAATGCCGTCTCTATCGTACAAA
GATATTTCACCTTCTTGTTGTTCGTGTCACCACACACTCACTGCAACTGGCTACAGATGTTCCCAGATAAAAGCTTCGAG
ATATTTTTTTATACATTTATTTTGATCCATATCACAATATTAATTGCAAAGTTTTTTCCCTTTTCTTCAAGAAATAGAGC
AATCCGATTCAGTCAATTCTTTGAAGTTATAACAGTAATCAATTCGCCATTAATTTTATACATTTAATCAATGTATAATA
TAAGTATTTTTCTTTCATAAATGGGGGAAAAAAATAGAGATAGTTTTTGACCAAAAAAAAAATAAAAAAAAATAGACATA
GTCATTGGAGATGGTTTTACTAAATTTGGGCTTGTTCAAGAGAAGTGTCTTTTCTTCATTCAATCAGAACCGTGAAGAAA
GGAGATCGTTACTTTCCATTGATGGCTAAAAATTAAAATAATCACGATAAATATTAATAATACAAAAAACAATTAAAATA
ACAAAAAAAGATCAAAAATTCTCTAACCCTTCATTCCTTATCTCTGACGTGGCCATCAATCTTCAGATTTTCTTCTTCTT
CTAATTTAAATACTCAACAACCACTCTTCACTTCACCATCAGCATCACTAAACTCGAACCCTAAAGAAAAACAAAAATGG
CTGCCATAGCTTCTACTCTCTCTCTTTCTTCAACCAAACCTCAGAGACTTTTCGATTCTTCCTTCCATGGCTCAGCCATC
TCCGCAGCTCCTATCTCCATCGGTCTCAAACCACGATCTTTCTCCGTTCGCGCCACAACCGCTGGTTACGACTTGAACGC
TTTCACGTTCGACCCGATCAAGGAATCGATCGTGTCACGTGAGATGACGAGAAGGTACATGACGGATATGATCACTTATG
CTGAGACTGATGTCGTCGTCGTTGGTGCTGGATCTGCTGGTTTATCTGCTGCTTATGAGATCAGTAAGAACCCTAATGTT
CAAGTTGCCATTATTGAGCAATCTGTTAGTCCTGGTGGTGGTGCTTGGCTCGGTGGTCAGCTTTTCTCCGCCATGGTAAG
ATTTAGATTCATTTGCATGTGTGATTTTGTTGAAGTTTTGAGTTCTGTTTCTGTTTTAATGGAGAATTAGGGTTTAGATT
GAATCATTATGAGTATTGATTGCTTGTGCTTATGGTAGATTGTTCGCAAACCAGCTCACTTGTTCCTTGACGAGATTGGT
GTGGCTTACGATGAGCAAGACACCTACGTTGTGGTTAAGCACGCGGCTCTGTTCACATCAACCATCATGAGCAAGCTTTT
GGCTCGTCCTAATGTGAAGCTCTTCAACGCTGTGGCTGCTGAGGATTTGATTGTGAAAGGAAACAGAGTTGGTGGTGTGG
TGACTAACTGGGCTCTTGTGGCTCAGAACCACCACACACAATCGTGTATGGACCCTAATGTTATGGAAGCGAAGATTGTG
GTTAGCTCTTGTGGTCATGATGGTCCTTTTGGAGCTACTGGTGTTAAGAGGTTGAAGAGTATTGGGATGATTGATCATGT
TCCTGGGATGAAAGCTTTGGACATGAACACTGCTGAGGACGCTATTGTGAGGTTGACCAGAGAGGTTGTTCCTGGTATGA
TTGTTACCGGTATGGAAGTTGCTGAGATCGATGGTGCACCGAGAATGGTGAGTATTCTTGACCTATATATGTTTGATTTG
GTATCCATAGTTTTCGTTAGATCATGTCCTGAGTTAGTTTGTGGTGATGTAGGGACCAACTTTTGGTGCTATGATGATAT
CGGGACAAAAGGCGGGACAACTTGCTCTTAAGGCTTTGGGGCTACCGAATGCTATTGACGGAACTCTCGTTGGAAACCTA
AGCCCGGAGCTGGTCTTAGCCGCAGCAGATTCAGCTGAAACCGTAGATGCTTAAAATCAAAAGGTTTTAACGTTAAGAAA
AGTTTCCCTTGATCCTTCGGATGTTGAAGGAGTGCAATAAAAGGAGTTTAGGTGTTTAATATGTCTTGAACTTTTCTGGT
GTCTTTGTTTCTCTCTTCTGAACTTCTGTGTAAAATATCGTATCCGTTCATTCGTAATGCGTATGTTCTCGTTCTTCTCC
TTCTTTATGGCTCTAGTACAAGCAGCTTTCTCGTTGTCGTTGGCAATACAAAATCTGTCTAAATTTGAGGGATGAGATTA
GTGTTGGATGTCGGATTCTTGTCTTCAATTCTGATTCTTATCCTTGAAGAAATTATGTATAGATAGAGCTATTCAATGTC
TATAGTTTCTCTGCTGATGAAAGAACGAAGAGTTTTATGATTTTAGATTCAGAGAACAGAGGAAAACTGTGAAATAGAAA
GAAAAAAGTTTTTACATTTCTTTTATGAACATATATATATATATATATATACTGATGTCTGACCTGGAATTCAAATACTC
CATCCTTATTTACATATATAATCCGACTTAGAAGTGCAACAATGAGTTTAGAAATGACATCGATGATAATTCTTTTGTGT
GCTTTTTTTTTGTTTTGGTTTGTGAAACAAATATTACAAA
>AT5G54760.1 | chr5:22245518-22248517 FORWARD LENGTH=3000
GCTATCTAGTGGATCATATTATTAATAAAACCATATCTTTTTCTTTCATCTCTTGTTGCGAATTTCGGGTTTGATTCATC
AAAATCGTCTTCTTCCTAGTGTTCTTCTTCTGTTTGGTATTCGAATTTTAATGGCTTATGTTCACCATACTTCTTCCCCT
GTTTTCGTGTTACTCTGTTTCACATCTTACTTATCTTATAATATCAGTTTGTTAAGATAATTCTGCTCTAACTTGTTATA
ATTTTTCTCTACAATGGTTCATAGTTTTAAAATTATATAAGGACCAACCGGAAGTTTATACGGTCGATACTTTCCAAGTA
TACCAAATTGCAGGTTTTAGTTTGGACCACAAAAAAGTTCAATGATCAAAAAGGCTGATGTATCTTCTCACTAGTAATAA
TAATTCATAAGCACACAAATAATGATAAATGAACTGTCTCTGTCACTAGTAAAGTCCAAATGCCGTCTCTATCGTACAAA
GATATTTCACCTTCTTGTTGTTCGTGTCACCACACACTCACTGCAACTGGCTACAGATGTTCCCAGATAAAAGCTTCGAG
ATATTTTTTTATACATTTATTTTGATCCATATCACAATATTAATTGCAAAGTTTTTTCCCTTTTCTTCAAGAAATAGAGC
AATCCGATTCAGTCAATTCTTTGAAGTTATAACAGTAATCAATTCGCCATTAATTTTATACATTTAATCAATGTATAATA
TAAGTATTTTTCTTTCATAAATGGGGGAAAAAAATAGAGATAGTTTTTGACCAAAAAAAAAATAAAAAAAAATAGACATA
GTCATTGGAGATGGTTTTACTAAATTTGGGCTTGTTCAAGAGAAGTGTCTTTTCTTCATTCAATCAGAACCGTGAAGAAA
GGAGATCGTTACTTTCCATTGATGGCTAAAAATTAAAATAATCACGATAAATATTAATAATACAAAAAACAATTAAAATA
ACAAAAAAAGATCAAAAATTCTCTAACCCTTCATTCCTTATCTCTGACGTGGCCATCAATCTTCAGATTTTCTTCTTCTT
CTAATTTAAATACTCAACAACCACTCTTCACTTCACCATCAGCATCACTAAACTCGAACCCTAAAGAAAAACAAAAATGG
CTGCCATAGCTTCTACTCTCTCTCTTTCTTCAACCAAACCTCAGAGACTTTTCGATTCTTCCTTCCATGGCTCAGCCATC
TCCGCAGCTCCTATCTCCATCGGTCTCAAACCACGATCTTTCTCCGTTCGCGCCACAACCGCTGGTTACGACTTGAACGC
TTTCACGTTCGACCCGATCAAGGAATCGATCGTGTCACGTGAGATGACGAGAAGGTACATGACGGATATGATCACTTATG
CTGAGACTGATGTCGTCGTCGTTGGTGCTGGATCTGCTGGTTTATCTGCTGCTTATGAGATCAGTAAGAACCCTAATGTT
CAAGTTGCCATTATTGAGCAATCTGTTAGTCCTGGTGGTGGTGCTTGGCTCGGTGGTCAGCTTTTCTCCGCCATGGTAAG
ATTTAGATTCATTTGCATGTGTGATTTTGTTGAAGTTTTGAGTTCTGTTTCTGTTTTAATGGAGAATTAGGGTTTAGATT
GAATCATTATGAGTATTGATTGCTTGTGCTTATGGTAGATTGTTCGCAAACCAGCTCACTTGTTCCTTGACGAGATTGGT
GTGGCTTACGATGAGCAAGACACCTACGTTGTGGTTAAGCACGCGGCTCTGTTCACATCAACCATCATGAGCAAGCTTTT
GGCTCGTCCTAATGTGAAGCTCTTCAACGCTGTGGCTGCTGAGGATTTGATTGTGAAAGGAAACAGAGTTGGTGGTGTGG
TGACTAACTGGGCTCTTGTGGCTCAGAACCACCACACACAATCGTGTATGGACCCTAATGTTATGGAAGCGAAGATTGTG
GTTAGCTCTTGTGGTCATGATGGTCCTTTTGGAGCTACTGGTGTTAAGAGGTTGAAGAGTATTGGGATGATTGATCATGT
TCCTGGGATGAAAGCTTTGGACATGAACACTGCTGAGGACGCTATTGTGAGGTTGACCAGAGAGGTTGTTCCTGGTATGA
TTGTTACCGGTATGGAAGTTGCTGAGATCGATGGTGCACCGAGAATGGTGAGTATTCTTGACCTATATATGTTTGATTTG
GTATCCATAGTTTTCGTTAGATCATGTCCTGAGTTAGTTTGTGGTGATGTAGGGACCAACTTTTGGTGCTATGATGATAT
CGGGACAAAAGGCGGGACAACTTGCTCTTAAGGCTTTGGGGCTACCGAATGCTATTGACGGAACTCTCGTTGGAAACCTA
AGCCCGGAGCTGGTCTTAGCCGCAGCAGATTCAGCTGAAACCGTAGATGCTTAAAATCAAAAGGTTTTAACGTTAAGAAA
AGTTTCCCTTGATCCTTCGGATGTTGAAGGAGTGCAATAAAAGGAGTTTAGGTGTTTAATATGTCTTGAACTTTTCTGGT
GTCTTTGTTTCTCTCTTCTGAACTTCTGTGTAAAATATCGTATCCGTTCATTCGTAATGCGTATGTTCTCGTTCTTCTCC
TTCTTTATGGCTCTAGTACAAGCAGCTTTCTCGTTGTCGTTGGCAATACAAAATCTGTCTAAATTTGAGGGATGAGATTA
GTGTTGGATGTCGGATTCTTGTCTTCAATTCTGATTCTTATCCTTGAAGAAATTATGTATAGATAGAGCTATTCAATGTC
TATAGTTTCTCTGCTGATGAAAGAACGAAGAGTTTTATGATTTTAGATTCAGAGAACAGAGGAAAACTGTGAAATAGAAA
GAAAAAAGTTTTTACATTTCTTTTATGAACATATATATATATATATATATACTGATGTCTGACCTGGAATTCAAATACTC
CATCCTTATTTACATATATAATCCGACTTAGAAGTGCAACAATGAGTTTAGAAATGACATCGATGATAATTCTTTTGTGT
GCTTTTTTTTTGTTTTGGTTTGTGAAACAAATATTACAAA
>AT5G54760.3 | chr5:22245518-22248517 FORWARD LENGTH=3000
GCTATCTAGTGGATCATATTATTAATAAAACCATATCTTTTTCTTTCATCTCTTGTTGCGAATTTCGGGTTTGATTCATC
AAAATCGTCTTCTTCCTAGTGTTCTTCTTCTGTTTGGTATTCGAATTTTAATGGCTTATGTTCACCATACTTCTTCCCCT
GTTTTCGTGTTACTCTGTTTCACATCTTACTTATCTTATAATATCAGTTTGTTAAGATAATTCTGCTCTAACTTGTTATA
ATTTTTCTCTACAATGGTTCATAGTTTTAAAATTATATAAGGACCAACCGGAAGTTTATACGGTCGATACTTTCCAAGTA
TACCAAATTGCAGGTTTTAGTTTGGACCACAAAAAAGTTCAATGATCAAAAAGGCTGATGTATCTTCTCACTAGTAATAA
TAATTCATAAGCACACAAATAATGATAAATGAACTGTCTCTGTCACTAGTAAAGTCCAAATGCCGTCTCTATCGTACAAA
GATATTTCACCTTCTTGTTGTTCGTGTCACCACACACTCACTGCAACTGGCTACAGATGTTCCCAGATAAAAGCTTCGAG
ATATTTTTTTATACATTTATTTTGATCCATATCACAATATTAATTGCAAAGTTTTTTCCCTTTTCTTCAAGAAATAGAGC
AATCCGATTCAGTCAATTCTTTGAAGTTATAACAGTAATCAATTCGCCATTAATTTTATACATTTAATCAATGTATAATA
TAAGTATTTTTCTTTCATAAATGGGGGAAAAAAATAGAGATAGTTTTTGACCAAAAAAAAAATAAAAAAAAATAGACATA
GTCATTGGAGATGGTTTTACTAAATTTGGGCTTGTTCAAGAGAAGTGTCTTTTCTTCATTCAATCAGAACCGTGAAGAAA
GGAGATCGTTACTTTCCATTGATGGCTAAAAATTAAAATAATCACGATAAATATTAATAATACAAAAAACAATTAAAATA
ACAAAAAAAGATCAAAAATTCTCTAACCCTTCATTCCTTATCTCTGACGTGGCCATCAATCTTCAGATTTTCTTCTTCTT
CTAATTTAAATACTCAACAACCACTCTTCACTTCACCATCAGCATCACTAAACTCGAACCCTAAAGAAAAACAAAAATGG
CTGCCATAGCTTCTACTCTCTCTCTTTCTTCAACCAAACCTCAGAGACTTTTCGATTCTTCCTTCCATGGCTCAGCCATC
TCCGCAGCTCCTATCTCCATCGGTCTCAAACCACGATCTTTCTCCGTTCGCGCCACAACCGCTGGTTACGACTTGAACGC
TTTCACGTTCGACCCGATCAAGGAATCGATCGTGTCACGTGAGATGACGAGAAGGTACATGACGGATATGATCACTTATG
CTGAGACTGATGTCGTCGTCGTTGGTGCTGGATCTGCTGGTTTATCTGCTGCTTATGAGATCAGTAAGAACCCTAATGTT
CAAGTTGCCATTATTGAGCAATCTGTTAGTCCTGGTGGTGGTGCTTGGCTCGGTGGTCAGCTTTTCTCCGCCATGGTAAG
ATTTAGATTCATTTGCATGTGTGATTTTGTTGAAGTTTTGAGTTCTGTTTCTGTTTTAATGGAGAATTAGGGTTTAGATT
GAATCATTATGAGTATTGATTGCTTGTGCTTATGGTAGATTGTTCGCAAACCAGCTCACTTGTTCCTTGACGAGATTGGT
GTGGCTTACGATGAGCAAGACACCTACGTTGTGGTTAAGCACGCGGCTCTGTTCACATCAACCATCATGAGCAAGCTTTT
GGCTCGTCCTAATGTGAAGCTCTTCAACGCTGTGGCTGCTGAGGATTTGATTGTGAAAGGAAACAGAGTTGGTGGTGTGG
TGACTAACTGGGCTCTTGTGGCTCAGAACCACCACACACAATCGTGTATGGACCCTAATGTTATGGAAGCGAAGATTGTG
GTTAGCTCTTGTGGTCATGATGGTCCTTTTGGAGCTACTGGTGTTAAGAGGTTGAAGAGTATTGGGATGATTGATCATGT
TCCTGGGATGAAAGCTTTGGACATGAACACTGCTGAGGACGCTATTGTGAGGTTGACCAGAGAGGTTGTTCCTGGTATGA
TTGTTACCGGTATGGAAGTTGCTGAGATCGATGGTGCACCGAGAATGGTGAGTATTCTTGACCTATATATGTTTGATTTG
GTATCCATAGTTTTCGTTAGATCATGTCCTGAGTTAGTTTGTGGTGATGTAGGGACCAACTTTTGGTGCTATGATGATAT
CGGGACAAAAGGCGGGACAACTTGCTCTTAAGGCTTTGGGGCTACCGAATGCTATTGACGGAACTCTCGTTGGAAACCTA
AGCCCGGAGCTGGTCTTAGCCGCAGCAGATTCAGCTGAAACCGTAGATGCTTAAAATCAAAAGGTTTTAACGTTAAGAAA
AGTTTCCCTTGATCCTTCGGATGTTGAAGGAGTGCAATAAAAGGAGTTTAGGTGTTTAATATGTCTTGAACTTTTCTGGT
GTCTTTGTTTCTCTCTTCTGAACTTCTGTGTAAAATATCGTATCCGTTCATTCGTAATGCGTATGTTCTCGTTCTTCTCC
TTCTTTATGGCTCTAGTACAAGCAGCTTTCTCGTTGTCGTTGGCAATACAAAATCTGTCTAAATTTGAGGGATGAGATTA
GTGTTGGATGTCGGATTCTTGTCTTCAATTCTGATTCTTATCCTTGAAGAAATTATGTATAGATAGAGCTATTCAATGTC
TATAGTTTCTCTGCTGATGAAAGAACGAAGAGTTTTATGATTTTAGATTCAGAGAACAGAGGAAAACTGTGAAATAGAAA
GAAAAAAGTTTTTACATTTCTTTTATGAACATATATATATATATATATATACTGATGTCTGACCTGGAATTCAAATACTC
CATCCTTATTTACATATATAATCCGACTTAGAAGTGCAACAATGAGTTTAGAAATGACATCGATGATAATTCTTTTGTGT
GCTTTTTTTTTGTTTTGGTTTGTGAAACAAATATTACAAA
>AT5G54760.4 | chr5:22245518-22248517 FORWARD LENGTH=3000
GCTATCTAGTGGATCATATTATTAATAAAACCATATCTTTTTCTTTCATCTCTTGTTGCGAATTTCGGGTTTGATTCATC
AAAATCGTCTTCTTCCTAGTGTTCTTCTTCTGTTTGGTATTCGAATTTTAATGGCTTATGTTCACCATACTTCTTCCCCT
GTTTTCGTGTTACTCTGTTTCACATCTTACTTATCTTATAATATCAGTTTGTTAAGATAATTCTGCTCTAACTTGTTATA
ATTTTTCTCTACAATGGTTCATAGTTTTAAAATTATATAAGGACCAACCGGAAGTTTATACGGTCGATACTTTCCAAGTA
TACCAAATTGCAGGTTTTAGTTTGGACCACAAAAAAGTTCAATGATCAAAAAGGCTGATGTATCTTCTCACTAGTAATAA
TAATTCATAAGCACACAAATAATGATAAATGAACTGTCTCTGTCACTAGTAAAGTCCAAATGCCGTCTCTATCGTACAAA
GATATTTCACCTTCTTGTTGTTCGTGTCACCACACACTCACTGCAACTGGCTACAGATGTTCCCAGATAAAAGCTTCGAG
ATATTTTTTTATACATTTATTTTGATCCATATCACAATATTAATTGCAAAGTTTTTTCCCTTTTCTTCAAGAAATAGAGC
AATCCGATTCAGTCAATTCTTTGAAGTTATAACAGTAATCAATTCGCCATTAATTTTATACATTTAATCAATGTATAATA
TAAGTATTTTTCTTTCATAAATGGGGGAAAAAAATAGAGATAGTTTTTGACCAAAAAAAAAATAAAAAAAAATAGACATA
GTCATTGGAGATGGTTTTACTAAATTTGGGCTTGTTCAAGAGAAGTGTCTTTTCTTCATTCAATCAGAACCGTGAAGAAA
GGAGATCGTTACTTTCCATTGATGGCTAAAAATTAAAATAATCACGATAAATATTAATAATACAAAAAACAATTAAAATA
ACAAAAAAAGATCAAAAATTCTCTAACCCTTCATTCCTTATCTCTGACGTGGCCATCAATCTTCAGATTTTCTTCTTCTT
CTAATTTAAATACTCAACAACCACTCTTCACTTCACCATCAGCATCACTAAACTCGAACCCTAAAGAAAAACAAAAATGG
CTGCCATAGCTTCTACTCTCTCTCTTTCTTCAACCAAACCTCAGAGACTTTTCGATTCTTCCTTCCATGGCTCAGCCATC
TCCGCAGCTCCTATCTCCATCGGTCTCAAACCACGATCTTTCTCCGTTCGCGCCACAACCGCTGGTTACGACTTGAACGC
TTTCACGTTCGACCCGATCAAGGAATCGATCGTGTCACGTGAGATGACGAGAAGGTACATGACGGATATGATCACTTATG
CTGAGACTGATGTCGTCGTCGTTGGTGCTGGATCTGCTGGTTTATCTGCTGCTTATGAGATCAGTAAGAACCCTAATGTT
CAAGTTGCCATTATTGAGCAATCTGTTAGTCCTGGTGGTGGTGCTTGGCTCGGTGGTCAGCTTTTCTCCGCCATGGTAAG
ATTTAGATTCATTTGCATGTGTGATTTTGTTGAAGTTTTGAGTTCTGTTTCTGTTTTAATGGAGAATTAGGGTTTAGATT
GAATCATTATGAGTATTGATTGCTTGTGCTTATGGTAGATTGTTCGCAAACCAGCTCACTTGTTCCTTGACGAGATTGGT
GTGGCTTACGATGAGCAAGACACCTACGTTGTGGTTAAGCACGCGGCTCTGTTCACATCAACCATCATGAGCAAGCTTTT
GGCTCGTCCTAATGTGAAGCTCTTCAACGCTGTGGCTGCTGAGGATTTGATTGTGAAAGGAAACAGAGTTGGTGGTGTGG
TGACTAACTGGGCTCTTGTGGCTCAGAACCACCACACACAATCGTGTATGGACCCTAATGTTATGGAAGCGAAGATTGTG
GTTAGCTCTTGTGGTCATGATGGTCCTTTTGGAGCTACTGGTGTTAAGAGGTTGAAGAGTATTGGGATGATTGATCATGT
TCCTGGGATGAAAGCTTTGGACATGAACACTGCTGAGGACGCTATTGTGAGGTTGACCAGAGAGGTTGTTCCTGGTATGA
TTGTTACCGGTATGGAAGTTGCTGAGATCGATGGTGCACCGAGAATGGTGAGTATTCTTGACCTATATATGTTTGATTTG
GTATCCATAGTTTTCGTTAGATCATGTCCTGAGTTAGTTTGTGGTGATGTAGGGACCAACTTTTGGTGCTATGATGATAT
CGGGACAAAAGGCGGGACAACTTGCTCTTAAGGCTTTGGGGCTACCGAATGCTATTGACGGAACTCTCGTTGGAAACCTA
AGCCCGGAGCTGGTCTTAGCCGCAGCAGATTCAGCTGAAACCGTAGATGCTTAAAATCAAAAGGTTTTAACGTTAAGAAA
AGTTTCCCTTGATCCTTCGGATGTTGAAGGAGTGCAATAAAAGGAGTTTAGGTGTTTAATATGTCTTGAACTTTTCTGGT
GTCTTTGTTTCTCTCTTCTGAACTTCTGTGTAAAATATCGTATCCGTTCATTCGTAATGCGTATGTTCTCGTTCTTCTCC
TTCTTTATGGCTCTAGTACAAGCAGCTTTCTCGTTGTCGTTGGCAATACAAAATCTGTCTAAATTTGAGGGATGAGATTA
GTGTTGGATGTCGGATTCTTGTCTTCAATTCTGATTCTTATCCTTGAAGAAATTATGTATAGATAGAGCTATTCAATGTC
TATAGTTTCTCTGCTGATGAAAGAACGAAGAGTTTTATGATTTTAGATTCAGAGAACAGAGGAAAACTGTGAAATAGAAA
GAAAAAAGTTTTTACATTTCTTTTATGAACATATATATATATATATATATACTGATGTCTGACCTGGAATTCAAATACTC
CATCCTTATTTACATATATAATCCGACTTAGAAGTGCAACAATGAGTTTAGAAATGACATCGATGATAATTCTTTTGTGT
GCTTTTTTTTTGTTTTGGTTTGTGAAACAAATATTACAAA
>AT5G54770.1 | chr5:22247892-22250891 FORWARD LENGTH=3000
AATCAAAAGGTTTTAACGTTAAGAAAAGTTTCCCTTGATCCTTCGGATGTTGAAGGAGTGCAATAAAAGGAGTTTAGGTG
TTTAATATGTCTTGAACTTTTCTGGTGTCTTTGTTTCTCTCTTCTGAACTTCTGTGTAAAATATCGTATCCGTTCATTCG
TAATGCGTATGTTCTCGTTCTTCTCCTTCTTTATGGCTCTAGTACAAGCAGCTTTCTCGTTGTCGTTGGCAATACAAAAT
CTGTCTAAATTTGAGGGATGAGATTAGTGTTGGATGTCGGATTCTTGTCTTCAATTCTGATTCTTATCCTTGAAGAAATT
ATGTATAGATAGAGCTATTCAATGTCTATAGTTTCTCTGCTGATGAAAGAACGAAGAGTTTTATGATTTTAGATTCAGAG
AACAGAGGAAAACTGTGAAATAGAAAGAAAAAAGTTTTTACATTTCTTTTATGAACATATATATATATATATATATACTG
ATGTCTGACCTGGAATTCAAATACTCCATCCTTATTTACATATATAATCCGACTTAGAAGTGCAACAATGAGTTTAGAAA
TGACATCGATGATAATTCTTTTGTGTGCTTTTTTTTTGTTTTGGTTTGTGAAACAAATATTACAAAATGTGTGGATTTGT
ATGAACAGTTTACAACGAGAAGTTGTTGTGTAAATTGGGCTCTTTTCTTCAGAATTCTTGCCACCCAAGGAATCGTTAGT
CACTTTTTTGTCGCCGGTTTTGTGAGTTATCAAATATGTATAAAAACATACAAAAACGCTACTACTCGTGAATCTTCTGC
AATGCTATTTCTTGGCCTGAAATACCAAAAACAGAACAATCAGAGAGTTATAAGATAGCTAAAGAAGGATCATACACAAA
CTCATAAGAGTATAAAGCAAACCTTTTTAAGATACTTCTTGTGAAGTTTCATTGCACCAGTACAGGCTTTTTTAGCATCC
AAGTTTCCGGTTATGTCGTTTAAGATCTGAGCAAAATACACAGATTAAAGAGGACTTCACTTGTAAAACAGATAAAAACC
GCTCTGAATTCTCTGCATTACCTTTACAACGTCATCAAGTCCTCGAGCTTCGGTCATTAACTTAGAACTCTTGTCTTTCA
AAACACTAGCCACTAAGAAAACAGAGATAGGCAAAGGACCTTCCGCGCTTTTCCCTCCATTCTTCATGTTCTCTCTCTCG
TACTTCCCGCATTGGTTTATCGACTTTGGTTTACCTTTGGAGGAACCTTCGATTCTCTCTCCCTCGAATTGAGGCTCCTC
ATATAGAGAATACATTTCAGGGTCGTACTCTAATGCCCACATCATCTGCTCAAGGAATACATGTACGTATCAGTCTTTAT
TAGTGTGCGGTCAAAGAACAATGTTTCTGAGTTTGTGATTTGTGAAGTTTATAAAGAGACGAAGAAGAACGTTACCTCCC
AAAGGTACAAGGAGTCACAAAAGGAGAATTCTCTTCGGAACTGAACCATTATCATTCGAATAGCAAAGAGATAGTCACCA
CCACCCAATTTCTCTGCATTTCAAGATCCATAATGTCTTTCAAGATCTCTCTTGCTCAACCAGTGACGATTAGTTATATA
CTAAAAGTGAGGTTAGAAAGCTTTAATAGATACCTAAGTGATGGTGAAGTTTGGGGTCAATAATCTGAGTGATTGAAGCC
AAATGAGTAAGCTGTGCTTCGACTCCAACTGATCTCCCCGTGTCACGAAAATTCCCTCGCTTTCAAGTTCAAAAGAAGAA
TAAAAAACCTTTAGTATTATCTGATTACAGAGAGAGTCAAGACAAACTTATATGAACACAAAACATAGAGGTATAGTACC
AATCGGCGCATCAATCTTTCGAAACACCAAAAAGCATCAGCTTCGTCCTCAAGAAGCATAATCATAGGGGAACAAAGATC
ACTCATTCCTACTCAGAAGAAAGAGTAGATAGATCAAAACATAAGAATCAATCAGGGCTTGAACAAAGGATAAACCCTGT
TCTTTCTTTATATTTAACTGCTTACCTTGGCAATAACCAACATCATTGTCTATCCATGCGTAAAGAGCTAGAATGTCCCA
AAGCTTAGACAAGTTCTCCTTTTTCTCATAGAATACCAAAGTCCTATCTGTGCGATTTACATCAAGACCTGAAAACAAGA
GTTTACGCAAGTCAATTCAATGACATATTGAATTATCTCTCTGTTGTGACCAAAGCAGTGTTATTACAGACCTATTTGGT
GAAGTGTTAACAGCCATTGAATAACTTTCTGGTCCAAAGGTCCACGGCTTGCAAGATCTTTGAAGAAATCTGAACCATTT
GCACCTGAGATAAAACATAAAAATTATAAGTTCTAGTGAAAGGTGTTTGTTCTACTGTTTCCTAGAGCAAAAGATACAAA
TTTTTACCTAAATTTGTTTCTTGTAGTACAATAGGATCGTAAATGGGTTCACCCTTGTTGGTAATTACAGGTGCAGTAAT
GAATCCACCACTTCCGATGACGGGAAACATTTGTTTACATTCCTCCTTCCAAGAAGCATACTGCAATCTGAAAGGAAATA
TCCATACTTCAAAAAAAAAATATATATAGAGCAAAGAGAGTGCAAGATAAAGAGGATCTATTATAAACTAATATATAGGT
GAAAAAGAACACCTTCTACGTTGTCGGATTTGCTCTCTTTCTTCAAATGTGCTTTTTGGATCATAACAACCAAGTAAGAA
TTCCCAGACTTCTCCTCTAATTGATGGATGGATCCCCTAGACCAGTCAAGCAAAAAGATTGAAATGATAAGAAAACCAAA
TCTGATACCGTGTTGCTAACCGTGTAACTCTTGATTGAAATGATAACAAAAGCAAGCAAAAGGATTTAAACTATAAGTGA
TTTTTTGTATATTCAGGACAGATTTAGTTAACGTTGCAGTCTTTGGAAACAATGTATAGAGACTTACCCCTCGTTGGATT
CGACTTAGAGTCTTGCCAATATCAAGGAATCCTTCTGTTG
>AT5G54780.1 | chr5:22245696-22248695 REVERSE LENGTH=3000
CATTGCAGAAGATTCACGAGTAGTAGCGTTTTTGTATGTTTTTATACATATTTGATAACTCACAAAACCGGCGACAAAAA
AGTGACTAACGATTCCTTGGGTGGCAAGAATTCTGAAGAAAAGAGCCCAATTTACACAACAACTTCTCGTTGTAAACTGT
TCATACAAATCCACACATTTTGTAATATTTGTTTCACAAACCAAAACAAAAAAAAAGCACACAAAAGAATTATCATCGAT
GTCATTTCTAAACTCATTGTTGCACTTCTAAGTCGGATTATATATGTAAATAAGGATGGAGTATTTGAATTCCAGGTCAG
ACATCAGTATATATATATATATATATATGTTCATAAAAGAAATGTAAAAACTTTTTTCTTTCTATTTCACAGTTTTCCTC
TGTTCTCTGAATCTAAAATCATAAAACTCTTCGTTCTTTCATCAGCAGAGAAACTATAGACATTGAATAGCTCTATCTAT
ACATAATTTCTTCAAGGATAAGAATCAGAATTGAAGACAAGAATCCGACATCCAACACTAATCTCATCCCTCAAATTTAG
ACAGATTTTGTATTGCCAACGACAACGAGAAAGCTGCTTGTACTAGAGCCATAAAGAAGGAGAAGAACGAGAACATACGC
ATTACGAATGAACGGATACGATATTTTACACAGAAGTTCAGAAGAGAGAAACAAAGACACCAGAAAAGTTCAAGACATAT
TAAACACCTAAACTCCTTTTATTGCACTCCTTCAACATCCGAAGGATCAAGGGAAACTTTTCTTAACGTTAAAACCTTTT
GATTTTAAGCATCTACGGTTTCAGCTGAATCTGCTGCGGCTAAGACCAGCTCCGGGCTTAGGTTTCCAACGAGAGTTCCG
TCAATAGCATTCGGTAGCCCCAAAGCCTTAAGAGCAAGTTGTCCCGCCTTTTGTCCCGATATCATCATAGCACCAAAAGT
TGGTCCCTACATCACCACAAACTAACTCAGGACATGATCTAACGAAAACTATGGATACCAAATCAAACATATATAGGTCA
AGAATACTCACCATTCTCGGTGCACCATCGATCTCAGCAACTTCCATACCGGTAACAATCATACCAGGAACAACCTCTCT
GGTCAACCTCACAATAGCGTCCTCAGCAGTGTTCATGTCCAAAGCTTTCATCCCAGGAACATGATCAATCATCCCAATAC
TCTTCAACCTCTTAACACCAGTAGCTCCAAAAGGACCATCATGACCACAAGAGCTAACCACAATCTTCGCTTCCATAACA
TTAGGGTCCATACACGATTGTGTGTGGTGGTTCTGAGCCACAAGAGCCCAGTTAGTCACCACACCACCAACTCTGTTTCC
TTTCACAATCAAATCCTCAGCAGCCACAGCGTTGAAGAGCTTCACATTAGGACGAGCCAAAAGCTTGCTCATGATGGTTG
ATGTGAACAGAGCCGCGTGCTTAACCACAACGTAGGTGTCTTGCTCATCGTAAGCCACACCAATCTCGTCAAGGAACAAG
TGAGCTGGTTTGCGAACAATCTACCATAAGCACAAGCAATCAATACTCATAATGATTCAATCTAAACCCTAATTCTCCAT
TAAAACAGAAACAGAACTCAAAACTTCAACAAAATCACACATGCAAATGAATCTAAATCTTACCATGGCGGAGAAAAGCT
GACCACCGAGCCAAGCACCACCACCAGGACTAACAGATTGCTCAATAATGGCAACTTGAACATTAGGGTTCTTACTGATC
TCATAAGCAGCAGATAAACCAGCAGATCCAGCACCAACGACGACGACATCAGTCTCAGCATAAGTGATCATATCCGTCAT
GTACCTTCTCGTCATCTCACGTGACACGATCGATTCCTTGATCGGGTCGAACGTGAAAGCGTTCAAGTCGTAACCAGCGG
TTGTGGCGCGAACGGAGAAAGATCGTGGTTTGAGACCGATGGAGATAGGAGCTGCGGAGATGGCTGAGCCATGGAAGGAA
GAATCGAAAAGTCTCTGAGGTTTGGTTGAAGAAAGAGAGAGAGTAGAAGCTATGGCAGCCATTTTTGTTTTTCTTTAGGG
TTCGAGTTTAGTGATGCTGATGGTGAAGTGAAGAGTGGTTGTTGAGTATTTAAATTAGAAGAAGAAGAAAATCTGAAGAT
TGATGGCCACGTCAGAGATAAGGAATGAAGGGTTAGAGAATTTTTGATCTTTTTTTGTTATTTTAATTGTTTTTTGTATT
ATTAATATTTATCGTGATTATTTTAATTTTTAGCCATCAATGGAAAGTAACGATCTCCTTTCTTCACGGTTCTGATTGAA
TGAAGAAAAGACACTTCTCTTGAACAAGCCCAAATTTAGTAAAACCATCTCCAATGACTATGTCTATTTTTTTTTATTTT
TTTTTTGGTCAAAAACTATCTCTATTTTTTTCCCCCATTTATGAAAGAAAAATACTTATATTATACATTGATTAAATGTA
TAAAATTAATGGCGAATTGATTACTGTTATAACTTCAAAGAATTGACTGAATCGGATTGCTCTATTTCTTGAAGAAAAGG
GAAAAAACTTTGCAATTAATATTGTGATATGGATCAAAATAAATGTATAAAAAAATATCTCGAAGCTTTTATCTGGGAAC
ATCTGTAGCCAGTTGCAGTGAGTGTGTGGTGACACGAACAACAAGAAGGTGAAATATCTTTGTACGATAGAGACGGCATT
TGGACTTTACTAGTGACAGAGACAGTTCATTTATCATTATTTGTGTGCTTATGAATTATTATTACTAGTGAGAAGATACA
TCAGCCTTTTTGATCATTGAACTTTTTTGTGGTCCAAACTAAAACCTGCAATTTGGTATACTTGGAAAGTATCGACCGTA
TAAACTTCCGGTTGGTCCTTATATAATTTTAAAACTATGAACCATTGTAGAGAAAAATTATAACAAGTTAGAGCAGAATT
ATCTTAACAAACTGATATTATAAGATAAGTAAGATGTGAA
>AT5G54790.1 | chr5:22251195-22254194 REVERSE LENGTH=3000
TTATAAATAATAATCCTTACATTCTTTTGGTTTCCTATATCATTTTTTGTTCATTTTAGAATATTTAATATTTGGTAGAT
TTTTTTTCAGTCATATGTTATATATGTTATTCACTTAATTGTTGAGATACGCTTGTGTAACAAATTACATATAGCATGTG
AGTTGTATATTTATTACTTTATTTCTTTGATAAATTTATGTATATTTATTACTTTATTTCTTTATTTATATAGATTTCAT
GTCTTTACTATTGTTACCCATGATATTTCTAGTGTTTTCTTTTCTTTTATAACTTAGATTATGGATATATTTAAGATATA
ATTTGAAATGTCTATGAGAATATTAATGAAAATTTAGATAAAGTGTTAATTTAATTAACATTAATAAAATAAAATTATAT
TGATAAAATACTCAAATGGATTTCACACCAATGGAGATATAAATTTAAATTAGGATTCTCAAAAACAATTTCTATAAAAA
TATTAATATTAATTTGGTGAGATACCTACATGGTATCTCACCAATGGGGATGCTCTAAGTAAGAGATACAAACAAAATAC
ATTGGTCTGAATTTTTTCTAAAGAGAATTGTTAGAGACATTTTGCTGCTTCACACAAACGTATGAAATTCTTGTTAACAT
TTTCTTGACTCAAAATTATTAGTTATGATATTTCAATTCAACAGTTTTCCTTAAGTTTCATGAATCTTTCATATTTGGAT
TGCTAATTTCTACCGGCTTTCTACTTTCTTAGCCTGTCACACATAAATAAGCTTTTTCAATTATGATTCACTAAATCTTG
GGTATATGACATGCTTTCTACTATAAACTATTTCGAATTTTGTATATTAAATATAAGATTCTCCATTGGAAAGCGTTTAA
TCCTAACATGGCATGTTTATGATATGCATATATATATTGAATGTACGTGATTAAGAACTTTATATAGTTTCCATTTATTT
GTAGAGGTAAACCTCTTTATTCTTTTTCGTAAAAGGTCAATCTCCTTACTCGCTCTATAATTTACCATTTATTTAGATAC
AAGAGGTAATAGTAAGATATATATTATTCACTAGTCGTATCTAAGTTTCCATTTGTTTGGTCATCACTTATATGAAAGTT
TTCCTTCGAAGCTAATTATTATTATAAAACCTCTTCTTTGTTATTGAATATATGTTTCTTTCGGCTTTCAATACACAGTA
TACAGACAAAACGAGAAGGGGGAATGGAGGGCTTGGGACTAATGGCGTTTATAGCTTATTTTGCCCTTTTTGCATTCTTT
ATATGTGTTTTCACCTATGCATTTTATGTATATTGGGCAACTAGAGAGGATCGGGCGTAATTATATTGGTGATTGTATTG
TTTAGTTTTATTTCTTCTGTTATTTTTTTCATCAATATAGTTTACTTCGCTTACGTTCTTCTTCTTTTTTTTTTTTTGTG
ATCAACCACATCGCTTACATACAATTCCATTATTTTGTCTCTGAATAGAAACAGTTATTTTTTCAAGTCTTGGGGTGGCT
TAGTCTACTTTTGTCGTTTGGCTGAAACGATGAGTGACTTAAACCTTTCTAACGACTAATGTCGGAGTCGTTGAATACGT
CAAAACAAGACACAACTTAATTCACTCGGCGAAAAATCTAATGTGGGTTATGACACCTAATTTAGTTTCTTCCAATGTTT
TCCAAACCTAGTTTTCTAGGGTTTTGGAGAAGAACAAACAAATAAAAACCGAACCAAATCGAAAATACTTAAACAGAAAG
CTAATTTTGTCACCGTGTTTAGTTCTAACAAAAATTAAATCATCCAACACAAATTGCATCAAATCGGATGGAGATCGAAC
TAAATTATCAAAGTATAGAAATCCGGCATAGTGAGTAAACCGGGTTCAAACACTTTTTGTAAAAGTTCGATTAAACACAA
AGACTCTTAGTCCTGTAGAGGGTTTGAATCCGGTTTAATCACTAACCCAAAACTCCAAACCAAAAACTGATTGACTAAAC
CAAAAACTATGTCAACAGATTGACTAAACCAGAAACTTTGTCAAAAAACGCAACCTTGTCTCTCGTTTACTAAAAACGGG
AAGAGAAAGATAATAAAAGAAAGATCGATGAGGTTGACCAAACGATCAACACCTTCTTAATTCACCACCATTAAAAATGT
TTGCTTCTCCAGAGACCACTCAACATAGTTGATGATTAATTAGATTACTAGTAAAATAATTGCAACCCCAAAAGAAAAGA
AAAGTTCTGTCTTTCATCTTTTCTTTTAATCTCAAAAACTGGACCCCTCTTAATTAGATCTCTAATTTGTTTTCTTTCTT
CTCCAAAATTTGACAAAGAAAAGAATTGATCTTTTGAGAGGGTTCCAGTTTTTTTTCTCTTTCGTCTTCTCCATTCTTGT
TTGTAGAAAAAAACCCATTTTTTATTTGGATTTTTCATTTGATTTTCCCGGGAAAGTTGTAATTTTTATTTTTTTGAGGG
AGATTGAAAAAGTTCGATAAAAATGTGGGGAGCCGCCGCAGAACCAGCAGATTCTTATTACCTGATTCGTCCTGAGTGCA
CTGATGTCCCCAATACCAAATTCAAGATCAAAGTTTGTTCCTTTCCCTGATACTTTCATCTTTGTTATTGACTTTTATTG
GATTTTGGTCAGCATTGGATTCGTTATCAATGAGATTGGCGTTTGCGATTCTCTCTGAGCTTTCAGATTCTTTTACTGGG
TTTATGTTCAAAATGTGTTCTTTTGGTGTTGCTTAGATTCTTCATTCTAAAATTTTCAGCTAATTTTTAGCATTATTTAT
ATTATTATCGGCGTGATGTCTCTTTGGATTTGGAACTTTTACCATTGGTAGATATGAACAAATAAGCGATGAGAGCATTT
ACTAGTTATGATTTAGGCTATGACATGTTTATGTCTTATGATGCTGATTTATAATGGGATTATTGATCTTAGTGCTCTTT
CTAGATTTGATATTCTCATGGTTTCGTTTAGAGAAATGCA
>AT5G54790.2 | chr5:22251392-22254391 REVERSE LENGTH=3000
TTTACCTTAGTATAGTTAATTCAATCATATGTTATACCAATTATATTCCGACTTCTAACAAGAATTTACGATACGATAAT
CTTACATAGGAGAAAAGAGTGAGTGCAGTGCCAAACCAAGGTGGACTACCAATAGACTTGAAGAAAAAAGGGCTTTGTTT
AGTTCCTTTGTCTATGGTCACCAATTTTCTTGGTTGATTATAAATAATAATCCTTACATTCTTTTGGTTTCCTATATCAT
TTTTTGTTCATTTTAGAATATTTAATATTTGGTAGATTTTTTTTCAGTCATATGTTATATATGTTATTCACTTAATTGTT
GAGATACGCTTGTGTAACAAATTACATATAGCATGTGAGTTGTATATTTATTACTTTATTTCTTTGATAAATTTATGTAT
ATTTATTACTTTATTTCTTTATTTATATAGATTTCATGTCTTTACTATTGTTACCCATGATATTTCTAGTGTTTTCTTTT
CTTTTATAACTTAGATTATGGATATATTTAAGATATAATTTGAAATGTCTATGAGAATATTAATGAAAATTTAGATAAAG
TGTTAATTTAATTAACATTAATAAAATAAAATTATATTGATAAAATACTCAAATGGATTTCACACCAATGGAGATATAAA
TTTAAATTAGGATTCTCAAAAACAATTTCTATAAAAATATTAATATTAATTTGGTGAGATACCTACATGGTATCTCACCA
ATGGGGATGCTCTAAGTAAGAGATACAAACAAAATACATTGGTCTGAATTTTTTCTAAAGAGAATTGTTAGAGACATTTT
GCTGCTTCACACAAACGTATGAAATTCTTGTTAACATTTTCTTGACTCAAAATTATTAGTTATGATATTTCAATTCAACA
GTTTTCCTTAAGTTTCATGAATCTTTCATATTTGGATTGCTAATTTCTACCGGCTTTCTACTTTCTTAGCCTGTCACACA
TAAATAAGCTTTTTCAATTATGATTCACTAAATCTTGGGTATATGACATGCTTTCTACTATAAACTATTTCGAATTTTGT
ATATTAAATATAAGATTCTCCATTGGAAAGCGTTTAATCCTAACATGGCATGTTTATGATATGCATATATATATTGAATG
TACGTGATTAAGAACTTTATATAGTTTCCATTTATTTGTAGAGGTAAACCTCTTTATTCTTTTTCGTAAAAGGTCAATCT
CCTTACTCGCTCTATAATTTACCATTTATTTAGATACAAGAGGTAATAGTAAGATATATATTATTCACTAGTCGTATCTA
AGTTTCCATTTGTTTGGTCATCACTTATATGAAAGTTTTCCTTCGAAGCTAATTATTATTATAAAACCTCTTCTTTGTTA
TTGAATATATGTTTCTTTCGGCTTTCAATACACAGTATACAGACAAAACGAGAAGGGGGAATGGAGGGCTTGGGACTAAT
GGCGTTTATAGCTTATTTTGCCCTTTTTGCATTCTTTATATGTGTTTTCACCTATGCATTTTATGTATATTGGGCAACTA
GAGAGGATCGGGCGTAATTATATTGGTGATTGTATTGTTTAGTTTTATTTCTTCTGTTATTTTTTTCATCAATATAGTTT
ACTTCGCTTACGTTCTTCTTCTTTTTTTTTTTTTGTGATCAACCACATCGCTTACATACAATTCCATTATTTTGTCTCTG
AATAGAAACAGTTATTTTTTCAAGTCTTGGGGTGGCTTAGTCTACTTTTGTCGTTTGGCTGAAACGATGAGTGACTTAAA
CCTTTCTAACGACTAATGTCGGAGTCGTTGAATACGTCAAAACAAGACACAACTTAATTCACTCGGCGAAAAATCTAATG
TGGGTTATGACACCTAATTTAGTTTCTTCCAATGTTTTCCAAACCTAGTTTTCTAGGGTTTTGGAGAAGAACAAACAAAT
AAAAACCGAACCAAATCGAAAATACTTAAACAGAAAGCTAATTTTGTCACCGTGTTTAGTTCTAACAAAAATTAAATCAT
CCAACACAAATTGCATCAAATCGGATGGAGATCGAACTAAATTATCAAAGTATAGAAATCCGGCATAGTGAGTAAACCGG
GTTCAAACACTTTTTGTAAAAGTTCGATTAAACACAAAGACTCTTAGTCCTGTAGAGGGTTTGAATCCGGTTTAATCACT
AACCCAAAACTCCAAACCAAAAACTGATTGACTAAACCAAAAACTATGTCAACAGATTGACTAAACCAGAAACTTTGTCA
AAAAACGCAACCTTGTCTCTCGTTTACTAAAAACGGGAAGAGAAAGATAATAAAAGAAAGATCGATGAGGTTGACCAAAC
GATCAACACCTTCTTAATTCACCACCATTAAAAATGTTTGCTTCTCCAGAGACCACTCAACATAGTTGATGATTAATTAG
ATTACTAGTAAAATAATTGCAACCCCAAAAGAAAAGAAAAGTTCTGTCTTTCATCTTTTCTTTTAATCTCAAAAACTGGA
CCCCTCTTAATTAGATCTCTAATTTGTTTTCTTTCTTCTCCAAAATTTGACAAAGAAAAGAATTGATCTTTTGAGAGGGT
TCCAGTTTTTTTTCTCTTTCGTCTTCTCCATTCTTGTTTGTAGAAAAAAACCCATTTTTTATTTGGATTTTTCATTTGAT
TTTCCCGGGAAAGTTGTAATTTTTATTTTTTTGAGGGAGATTGAAAAAGTTCGATAAAAATGTGGGGAGCCGCCGCAGAA
CCAGCAGATTCTTATTACCTGATTCGTCCTGAGTGCACTGATGTCCCCAATACCAAATTCAAGATCAAAGTTTGTTCCTT
TCCCTGATACTTTCATCTTTGTTATTGACTTTTATTGGATTTTGGTCAGCATTGGATTCGTTATCAATGAGATTGGCGTT
TGCGATTCTCTCTGAGCTTTCAGATTCTTTTACTGGGTTTATGTTCAAAATGTGTTCTTTTGGTGTTGCTTAGATTCTTC
ATTCTAAAATTTTCAGCTAATTTTTAGCATTATTTATATT
>AT5G54800.1 | chr5:22263563-22266562 FORWARD LENGTH=3000
TGCGAAAGACATAAGAGTGTAATAAGGGTCTGGTGTTGAGCTCCTGACTTCGGTTAAAACCGGGAAAAGAGCTTAATGTA
GATATTTGTCCTCAATAATGAAAGAAATGATGAGATTGGACACTACCATGTTTAGAGTGTGTTAGGCAGTTTTTTTTTTT
TTACTTTTGAGTTTTTTTGAATTTGGGGGAATGAGAAGATTGCCTCTTTGTAACTAAAGTGGGAAATAGATATTTGTCCC
CTTGAGAATAAGACACCCTGCAACTCTCTTTTTAACTTGGAGAGACATATTATAAAAAGTAGAGAATATTTATCTCGAGA
TTATTCTCCTTTCCTTTGCATAAAAAGATAAAATTATGCATGCATCGATTTTCAGTACATTTAGGTTGCTGTTTAACTTT
CATGCACTAGTTATGTCGGAAAAAGCTGATGTTCGAAGTTATATTTTGGAGAGTAATGGAGTATTGAGAATTCTATTAAC
AAAGGAAAAGAAACCAAAGAGTGACAACAGTAATCAGCTAATCCTTATTGAATTTTATTACAAAAGTAATGTTGATGCAT
TAGATTTGGTTCAGACTTGGAAAAGAGAGAGAGCAATGTCTCTTGGGACTTCAGAAGAAGTAATGTTGATACATTAGATT
TGGTTCGGACTTGGAAAAGAGAGAGAGAGACATGTCTCTTGGGATTTCAGAAGAGGCAGAGAGATATGTTTGGTGAAGGA
TATACTAAAAGAAGATTCTTTCTCTATTGGATTTTGCAACTTTGCTTATATTATTATTTTTCATACATCAAAGTCACCAC
TTCTATTTTTTCTTAAATCTTAAGGATCACAATTCACAAGGGGAACATAACTTTGGCAGATTGGTATACTATATGCGAAT
ATATATGTCTTCTAGCAATTTGGACCTCTTTCCAATGTAACATCTCGTATGAAATTTGAGATAAATAAGCTATTAGAGTT
CTGAGATCATATCTCATGTTTGTATCTGCAAAAGTAGGATTTCGTTTTGAAAACGAAAAAGAAAGCAGATTGAGGAACAT
AAGACTATTTCCAATATGAAATGTTTTTTATTTTATTGATAATACATTTATTCAAATTTCGTTCTCTTCGTAATCTTTTT
CTATTTCCAATTTTGTTGGAAACGTACTGACCAGAGAGAAGTAAAGTACAAACAGATTACAAGTACAAAAAGGATTTCAT
TCTGTCTGAATAACTGAAAAACAAACATAAGTGTTTCTCTCTTCAAACATCAAGATATTTAGCCACTGTCTGAACATCTT
TATCTCCTCTTCCGCTGAAGTTCAAGACCACTCTCGTCCCGTCTGATAATGTGGGACATAGCTTCTCGAGGTAAGCTAGT
GCGTGTGAGGTCTCCAGTGCTGGAATGATTCCCTCTAACCGCGACACTCTCTTGAACGCTACAGACCACAAACCAAAGGG
AATGCAAAGGTAAGTTATGAAACAAAGAACAGATTTTCAAATACAGAACTAAAGACTATGCATCGGTACATTACCTTCCA
ACGCTTCTTCGTCGGTTATGCTATAGTATTCAGCCCGTCCCATGTCTTTAAAGAAACTGTGCTCGGGTCCGACTCCAGGG
TAGTCCAATCTGTAAGAGAAAATCAAACCATGTTCATGCAGCCGTGGCTAACTGAGTAGACTTATTATGGTTACCGGATC
TGAATAGAGAATTTCACTTACCCTGCACTGATGGAGTGTGGTTCAATGATTTGTCCATCATCATCTTGCAGCAAGTAACT
CATAGCTCCATGGAGGACACCAACATCTCCCTTTGTCAATGTAGCAGCGTGTTTGCCACTGTCCAATCCGAATCCCGCTG
CTTCCACACCGATCATCCGGACCTCTGTGTCATTCACAAATTCATGGAAGAGTCCCATAGCGTTTGAACCACCACCGACA
CAAGCCACCAAGACATCCGGCTTCCCGCCCCATTTCTCCAACGCTTGTTTCCTTGTTTCTTTACCAATCACAGCGTGAAA
GTCTCTGACCATCATGGGGTAAGGATGAGGACCCGCCACAGATCCCAATATGTAATGGGTAGTCTCCACATTTGTCACCC
AATCTCTTATCGCTTCAGATGTCGCATCCTTCAATGTCGCTGTTCCAGAGTGGACTCCTCTCACCTATAGCACCAGACAC
CCAAAAAAAGGTTCAGTAACAAAGTTTATCACATTTAAAAGAGATGGAAATGAATCCTAAGCATCACCTCGGCACCAAGA
AGTCGCATTCTGAACACATTGAGTGCTTGTCTCTCCATATCTTGAGCACCCATATAGATAATACACTCCAAACCAAAACG
GGCACACACAGTAGCTGTAGCCACACCATGTTGACCCGCTCCTGTCTCAGCAATAATCCTCTTCTTCCCCAACCGCTTAG
CAAGAAGAGCCTGAGCCACAGCGTTGTTAATCTTGTGAGCTCCTGTGTGATTCAAGTCTTCTCTCTTCAAGTATATAAGA
GGCCCTTCGCCATTCTCGCGCCTGTAATGCTCCGTAAGCCTCTCTGCAAAATACAGAGGACTTTCTCTACCCACATAGTC
CTTCAAGATTCCAGCCAACTCTCTCTAACAAAGATTCATTCACACAAATACACAAAGGACATGAATGAGACATTGAACCA
GAGGAACCAAAACCATATTTCTAACCATTTCATAAATGAACAGAACCAATTTCATTCAAATGCCCTAGAATCAACATATC
CCATCAACAAGATCCGAACTTTATCACAACCCGCAAATGATAACGCTACAATTCCAACGACCCACAACGCAAAATGTCTC
ATTTTTATCTAATCACGAAGAACAAGGTCTCTACCTGGAAATCATCGTCGGTGGCAAGAGCATAGAAAGCGGATTCAAGC
TCAGATAGAGCGTGCATAAGGGTTTCAGGTACATACTTCCCACCAAACTTCCCAAACCGACCGAACGAATCGGGTCGTTG
CCACAGGGCCGGGTCAGATCCGGCGGCCATGAGAACAGGC
>AT5G54810.1 | chr5:22261805-22264804 REVERSE LENGTH=3000
AGAGAGAAACACTTATGTTTGTTTTTCAGTTATTCAGACAGAATGAAATCCTTTTTGTACTTGTAATCTGTTTGTACTTT
ACTTCTCTCTGGTCAGTACGTTTCCAACAAAATTGGAAATAGAAAAAGATTACGAAGAGAACGAAATTTGAATAAATGTA
TTATCAATAAAATAAAAAACATTTCATATTGGAAATAGTCTTATGTTCCTCAATCTGCTTTCTTTTTCGTTTTCAAAACG
AAATCCTACTTTTGCAGATACAAACATGAGATATGATCTCAGAACTCTAATAGCTTATTTATCTCAAATTTCATACGAGA
TGTTACATTGGAAAGAGGTCCAAATTGCTAGAAGACATATATATTCGCATATAGTATACCAATCTGCCAAAGTTATGTTC
CCCTTGTGAATTGTGATCCTTAAGATTTAAGAAAAAATAGAAGTGGTGACTTTGATGTATGAAAAATAATAATATAAGCA
AAGTTGCAAAATCCAATAGAGAAAGAATCTTCTTTTAGTATATCCTTCACCAAACATATCTCTCTGCCTCTTCTGAAATC
CCAAGAGACATGTCTCTCTCTCTCTTTTCCAAGTCCGAACCAAATCTAATGTATCAACATTACTTCTTCTGAAGTCCCAA
GAGACATTGCTCTCTCTCTTTTCCAAGTCTGAACCAAATCTAATGCATCAACATTACTTTTGTAATAAAATTCAATAAGG
ATTAGCTGATTACTGTTGTCACTCTTTGGTTTCTTTTCCTTTGTTAATAGAATTCTCAATACTCCATTACTCTCCAAAAT
ATAACTTCGAACATCAGCTTTTTCCGACATAACTAGTGCATGAAAGTTAAACAGCAACCTAAATGTACTGAAAATCGATG
CATGCATAATTTTATCTTTTTATGCAAAGGAAAGGAGAATAATCTCGAGATAAATATTCTCTACTTTTTATAATATGTCT
CTCCAAGTTAAAAAGAGAGTTGCAGGGTGTCTTATTCTCAAGGGGACAAATATCTATTTCCCACTTTAGTTACAAAGAGG
CAATCTTCTCATTCCCCCAAATTCAAAAAAACTCAAAAGTAAAAAAAAAAAAACTGCCTAACACACTCTAAACATGGTAG
TGTCCAATCTCATCATTTCTTTCATTATTGAGGACAAATATCTACATTAAGCTCTTTTCCCGGTTTTAACCGAAGTCAGG
AGCTCAACACCAGACCCTTATTACACTCTTATGTCTTTCGCATCAGAGCTTTGCCTGCAAAACACACCAAAAAACCAGGA
CAAAGAAACATTACAACGCCGAATCAAGAAACCTCTAATCTGCTACCAAACCAATAAACTAAAGACGGTTTCTTGATAAT
GTTAAAGAAGTTATAGGTAAGTGACTTAAGTCTCATCATGTGGGTGTGAAGTGATGCAGAAGACGCTTTTTATTTATCAT
ATATGATATGGATAATAAGGGTATTTTGGTCAAGGTAAGGTTATGTTTACCTGGGAATACAAGAAGGTTCCAAGGATAGC
AATGGCTGCTCCAAGAGCATTGACGGGCTGGACTGGAGTGCGGAAGATAATGATGGAGGAGACAATGACGGAGATACGTT
TCATGGTGTTACCAACACTAAACGTCAAGGGAGAGATTTGGTCTAAAGACATGTAAGACACTTGGTTGTAGAGGTGATAG
AACACACTCTGCGCAACCACCCACCTGCAAATTTGATTAAAGAAAAATGTGGAATCGGATAAGTGAATGGGATGGATTCA
TTGCCCTAATCACTAAAAAGACTCAAGGATTCTTAAACGTTTAGATGATAACAAACAAAATTTGAGAGCTAAAGACAAGA
AATTGACAAGTGGGTCTTTCACAACGGATTCTAGGAACAGGACAAGAATGCATTAAACACGTAAAGAAACTATCTTTCGA
GTTTAAAAGAGTTTTCTTTCGTTGTAGAGGGAAATTACCAGACAAACTGTGGTCCGACAGTAGCGAGCGCTGTCTGCCAG
CCATCGACCCACATCTGAGGTCCTTCAACAGCAATGGCAAAGGGAGTGAGGATCAATAGGGACAGCATTGAGAGACAGGC
GTAGTAGTTCATCCCGCTCACAGACTTTCCCTTCATTCCCTTCTTCGAGAAGATGTTACGGAACACGAAAGCCAAGTTCG
AAATCATAGCTCCCATGAAACCTGAAAAGTAAGGAGCAGCAGATTTGAAGCCAAAATCAAACATGCAAAGCCATTTCAAA
TCTCAATCCCAATTACACCTCAATGTATCTAACAAATAAGATGAAGATATATGTTACCAATCATGTTGAAGTTAAGCTCG
GTAAGGGCAGACAGAGCGCAACCACCAATGATTGGAATGAGAGACAAGTAAACCGAAGTAGGGAAGGTTTCACCCAAAAT
AAACCTCGAGACAAGCACACTAAACGCAGGTTCACCACTCTTGATGATGTGAGTGAAAGAAACAGCAACCTTTGACATAC
TCACCGTTGCAGCCACATGACCAATTGTGTGTGCCACAGCAACCTATATGCAATTCAACATAAACCACTTTCAGTACAAC
AAAATATCAAAAAGTTCAATACTTTAAACTAGAATGAAATACTAGAAGCTATATAATGACAAGCTGATTTGGTTGACACT
TGAATTTTCAGAATTTAGCAGCCAAAAAACATCACTTTCTACTCTCTCTCTCTCCCTCAGTATTATCTTAGGAAGCAAAC
AAAACTATGCAAATCACTCAAGTAACAAAAAAACAACAAATATTCATGCAAGATCTGCATCAATTTGACATTAAACCTAA
ATACCCATCATCGTAAACATCGAAATCAAACCTAAAGTTTTAACCTTTTTCCCCTAATTTTTCTCACCAACCCACCAAAC
TCAATTTCGCCACCAACTCACTTACCGGAAAAAGAGTTTTCCAGAAATCAAAATCCGTCTTGGGAGTCTCAACGATCCCA
ACAGCCCAAGAGATAAGCATCATCAACGAACCAGCGGCAA
>AT5G54820.1 | chr5:22271778-22274777 FORWARD LENGTH=3000
CCTTTTCAAGAGATTGCTCCTAGTGGGTTTTGTTTGCCCATTTAGCTATGGTTTTTGAATTTTTATCTATTGACATTAAG
GAAGCATGCTTCCGTACTTTGGTTTGTTTGATTTATGTTTAAGAACCTCGGAGAGTTGAGGACTTTATTTATGTGAACCA
GAAATAATAATAAATGTTTTTGATTAATATCAATTTGATAATAATTATATTATAAAATTTAATCTCGATTTTTTAAAATT
ACGGGATTAAATTTTAACTAAATGGTTATGGAAATCTCTGGTTTTGCAGTCTTGTCTGATGCATTTGTTTCTCGATAACA
ACATTGATCTGACGGTGGAATGTACAACTCAAAACGGTGAAGTTATCTTTGCATATAAACCATTCCTTCACCGCCTTTTT
TACATTTTCTATTATGATCTGCAAAATAACGATTTGAGAAAGGTTAGAATCGAGGAGTATTACCATTATATTTGTTTGGT
AAGCATTACATCAACATGACATTTTATTTCAAGCATATGGATAAAAGTGAAAGCATCATGTACTTGGAAATTTGAAAGCC
ATTGCTTTCAACCTAAGATGATCATTATGTAATTGCTTTTTGCCTTCAATAGTACAATGCTACTATTTTATTTTGTAATT
CTATTCTATCATGTTAGGTATGTAAATCTAATGCAGGATAAAGTCTTTTGCAAGAGAATTTCTTTCATTGGCAAAATTTA
GCAGCTTTCAATCAATTGCTTCTATATTGACCATGTCATGATCATAATCGGAGCAACTGTGGCTGCACTATTGAGTCTCA
TCAATTCTCTTGTTTATGCTCCCTTGTTTTTTTTTTTTTTTGGCAACACTAGCAATTATATAGGTCTAACTTTTGTTAAG
CCTCAAACTTCATTCCTAAATGATATTTACAATTTAGCAAAAAATAATAATATACAGTGGTATATATATCATGAAAATCA
TTATTGAAAAATGAAATAAAACTAAAATATATAAATACAAAACGAAGACTGGTTTTAAAAAAATGGGAACAAATAAAGAC
AAAGTAAATCAGTGTCGCTTAAAGAAGTTAACTGTTTTTTTTTTTTTTTTTTTTTTGTAAAAACTGATAGATACAGATTG
ATAAATGATAAATTTGCTATAACATATGTAAGTAACCCAATTTTTTTTGTGTGTGTTAAATTACCATAATTTGTACTCGA
AATAGTTCAACAAAATAATCATCATAATATAAAATCATTACTTTTAAAGAATCACATTAGTCAATTTAAATCTTAACTCA
TAAGCGAAAATCACATTCGCGAGATTAAAGTTTTCTAGTTATCAGAAAAAAACGAAACCTTTCTCAGATTGAAATCGAAA
GCACGGATCTTTCTTCATACCTCAAACCTGCAGGATCCATTCATGATTTTGGAGATCTGTTTATCAAATCTCAGGTTATT
AAATCTCCACTTCTCGTTTAATTCTGTTCTTAGCCCACGTTGGTTTAAAAATCTAGAGTTTTGATCGCAATTTGTGATTT
TTGATTTCAGATCAGAAGCTTCTACGAGTTGATTATATGCTGTGTTTGCAGATCTGGGTTTGGTTATATTTCTGAGTAAA
TCTCTCACCCAACACCATGTGTGATCAAAGACCAAATCTTTTAGGGTCTCTCGTGTTGTTGGGTTTCTTCATCTTCTTTG
TAAATGGAGAAGAATGCTCTAATTCGAGCTCATTGATTGGGCATGAGTCTGAGTTCAAGATGTTGCAACATCAGCTTCGT
GGGGTTTTCACTGTTGTCGATGATTGTTCGTTTAGGGTTTCTCGTTTTGATATGCTCTCTGGTTCCGAGGTTCATTGGTG
GGGTGCTATGTCTTCTGATTTTGATAATATGACTAATGATGGCTTTGTTATCTCTGATCAGAAGCTTAATCAAACATTCA
AAAACTCATCTTTTATTGTTCGGTTGTTGGGTAATGTTACTTGGGATAAGTTAGGTGTGGTTTCGGTTTGGGACTTACCT
ACTGCTTCTGATTTTGGGCATGTTCTACTCTCTAATGCGACGGAATCAGATACTTCAAAAGCTGAATCTCCTCCTTCAGA
GAGCAATGATGTTGCTCCAGGGAAATCGAATAACAGTGAGCCTTTTAAGGCTCCTACTATGTTTGATAATTGTAAGAAAC
TTTCGGATAAGTATAGGCTTAGGTGGAGCTTGAATGCAGAGAAAGGTTATGTTGATATTGGTTTAGAGGCTACTACTGGT
TTATTGAACTACATGGCGTTTGGTTGGGCTAAACCGAATTCTACATCGAACTTGATGTTGAATGCTGATGTTGTGGTTAC
TGGGATTAGAGAGGATGGCTTCCCGTTTGCTGATGATTTTTATATCACGGAGTCTAGTGTGTGTTCTGTGAAGGAAGGTA
CAGCTACTGGGGTTTGTCCTGATACTGTGTATGAAGAGGCAGATTCAGTTGGTTCTTCGGTGAATAATACAAAACTGGTT
TACGGGCATAGGATAGATGGAGTTTCGTTTGTTAGGTATAGGAGACCGTTGAATGATAGTGATAATAAGTTTGATTTTCC
TGTGAATTCAACTGAAAGCCTGACAGTTATTTGGGCACTTGGGGTGATAAAACCCCCAGATGTTATTAATCCTTACTATC
TCCCTGTGAATCATGGCGGTGTGGAATCAGAAAACTTTGGACATTTTTCGCTTAATCTTTCGGATCATGTGGATGAATGT
TTGGGACCATTGGATGCAGACAACAAGTATGATCAAGATGTGATCATTGCTGATGCCCACGCGCCTCTTGTTGTCACGGC
TGGACCTTCTGTGCATTATCCGAACCCTCCTAATCCTTCAAAGGTTCTGTATATTAACAAGAAAGAAGCGCCGGTATTGA
AAGTGGAAAGAGGGGTTCCTGTGAAGTTTTCAATAGAAGCAGGACACGACGTTTCTTTCTACATAACTTCAGATTTTCTT
GGTGGGAATGCTTCTCTAAGGAACAGAACTGAGACAATCT
>AT5G54830.1 | chr5:22276118-22279117 FORWARD LENGTH=3000
TAGTAACTTTTTTTTTCAGATTCTTTTTTTTTGTTTATGTTTTTTTTTTCTTCATTACCGAACAAGAAAAACACACGAGA
GGAGTTTTGTCTTTTACTTATAAAATGCAACGGTCGATATATTGTATCTATGCATTAGAATTGTATACTTTTGAGAATTT
GAGTTTTATATATACTACACAATCAGTTTTGAGTTTTTTTTTAACTCGAGTCTTCACTCATTAGTGTTAAACTTTGGGTC
GAGCCCTCTTGAAATTGTATAGTACCTTCGAATCTTGTAAACATTGACTATATCAACTATTTGTTTTTTAAATTCAATTT
TTCTGTCCAATAAAAACAAGAACATCCAAGCATATGACTATCAACATGAAAATGCACACAAAACCAACGCTATTTTCTTT
CAACTATATTTTTTTTTATCGACGATATTCGTTCACCTCTTTTTAAAAAAAAAAATTATGTACAAAAATGATAAATAATT
AAAGTAGACTAAATTAGGAATCGTAGTCGATAATGGGTTCACCTAAGGTCAAATTTCTGTCAATCTTCCAAGGCAAATTA
AAAAGTCTAGCCAAAATGAATTTGAAGATCTTGTTCACATTTATGTTGTGTGTCGCACTTGAGAAGAACAATGACGCATT
CATCACCTTCGCATATGCTCTTGCCTAATAAATCATATAGAACCAAATTAACTATTTTTTTATAGAAATGAATTATCACA
ATAAATCGAAATGTCTAAATCATCATGAAAACGTAAAATATGAAAAGGGTCTTAATTGGTAACGTGGTATGATTAAGTTG
TATGATTGGTATTACCTGAGTGACGATGGTCCACTGAAGATTGGGTGGGAGCCGAACAAAGTCATCGAATTTTGTTCCTA
TTAGAATCGGAATTGCCGTCTGATTAAAGAAAACACAAAATTATAAAAAAAAGTTTTAAGATAAAGTATTTTGTTGGAAT
CAGATTCCAAAAACTTTATAATATACTCCTTGAATGTTAACAACTAATAAGAAAAGTCGACGTGCTAAATTTTATTTAGT
TCAGGCGAAACTAAAACGAAAAACAGGAACCAATTTGTGTATAAAAAATGTAACGCGGAACAACAAAAAAAAAAGTAAAC
GTAACGTAACAACTCAAGTTGAACTTGGTTTCTTTACTTACTATAAAATAAAAAATTCAACTAAAACATATATAGATAGA
ACAAGAATCTAATCAACAAAAGATGACTGATGTGATCTTTTTATTATTCGCTTGCCAAAAACATAGATATTAAACGTACC
TTGTTCCATTTTCTTGCCTGGCTATACCACCCGAAGACACTGCAAATCAAAACAAAACAAAATTACTACATTTTTAAAAA
TAAATATTGTTACAGCTAATAAAAAAAAAACAGGCAGATTGATGAAGAAATTTAAAAAAAAAAAAACCTGTTAAGAGTAG
ATCGACTGGTTAGATCAAACATGAACAAGATTGCTACTGCATCTTTACAAGCAATTGGTATATGATCTTTTGATCTCTTT
TCATCACCTACAACAATCATTTTTCAATCTCCTAATTAATAAATTACAAAGACAAAGTACGTACTGTAATTGCCAATACA
CTAATCATCATATGATTAATTAATATTTTTAATTTGACTCACCTCCCACATCCCAAATGCTAAACGAAATAGTAACTCCT
TGAACATAAAAAGTTTTGTCCATCAAATTCAAACCCGTCATCTCCAAGAAACTTTGATTCTCATCTCCAACATATTTTAC
CTTCAAATAAAATAAAATAAACATATGAGGATTAGTCAGTTAATTAAGGTACATAACAAGACAGTAATTAATACTTAGCA
CAAGAATCCATACTTACTACAAAAGTAGTCTTCCCTGTTTGACAATCGCCTAATAAACTGATCTTGAGACTAACCAAATC
CGAATCCGAACTTGAACCAAACCTTCTACCGGAAACAGTAGGTTCTGTCGTAGTATCGTCGTCTCCGTCAAAGATATCGC
CCGCGGTGGAAGAAATCTTGTGAACGATTCGCCGGTAAAGAATAGGTTTTTCGATGATACTTGAACAAGAAACAATTTTT
CTCCATAGAAACCTAAAGAAATCTCCAAAGATCGATACCCTCTCGATGATTCTCCATTTTCTGTTCACGTGAACTATTTT
CCGGCAGAAAGGAGTTATCTTTCCGGCGATCTCATGGACTTTCTCGGCCATTGATGAAACAGAGAGAAAGTTATGTGATC
TTTTGGCATTCACAAGCTCACATCTTCTTTTTGCCTTTCCTTTTATGTTTTTCTTTTGTTACTGGCTAATTGGTAGTAAT
CGGTTTATATGGATTGGTAGTTGACCCGTCGTCTTAGAAAATATCTATATTACCCCTAGTTGATGCGTGTGTTCCTTTTG
GTTTTTAGTTTTAAGCTCTTCGCGTGTTGTTATGGAAGGGTAATATAGTCAATTTAGAACTAATTATCTTTCCATGAAGT
ATAGTAAACCCAAAGTGTACGTGTCACTGCTCACTAGTTATATCATTTGATTGTTCAGCTTTTGTTCTTTTGTCAACATT
TGATTATTCGTCTAAATTTAATCTTCATTGATAGCGTTCTCCTATAGTTTGTTCTTATTTGAATATTATTTATTCGTGTT
GTTTATAAAAAGAATGATTATTGTTCCTACAATGTATTGTGATTTGATTATTCCTTAGTATTTCAATATGAATTTGACTA
TGTAATATATTATTCCTTAGTACTGAGAAATGAATGATAATCAAATATGTTATCAGTTGTTATAGTAACTCCATTTGAAA
CACAAAGCACGAGAATCTTGAGAAGCGTTTTGTTGAAGGAAACAATTTTGTTATTTTTGATATTTTCTTTTAAAAATGAG
CAACAAATAAAGTAGTTTCTTAAAGAATGGTAAGTAAAGAAACATTTGTGGTCGACCATCGATGCAGTTACTGTTGCTTG
GATCTATGTCACATTCATTACTTTTTATTTATTAATCTCA
>AT5G54840.1 | chr5:22273611-22276610 REVERSE LENGTH=3000
TTTAGTCTACTTTAATTATTTATCATTTTTGTACATAATTTTTTTTTTTAAAAAGAGGTGAACGAATATCGTCGATAAAA
AAAAATATAGTTGAAAGAAAATAGCGTTGGTTTTGTGTGCATTTTCATGTTGATAGTCATATGCTTGGATGTTCTTGTTT
TTATTGGACAGAAAAATTGAATTTAAAAAACAAATAGTTGATATAGTCAATGTTTACAAGATTCGAAGGTACTATACAAT
TTCAAGAGGGCTCGACCCAAAGTTTAACACTAATGAGTGAAGACTCGAGTTAAAAAAAAACTCAAAACTGATTGTGTAGT
ATATATAAAACTCAAATTCTCAAAAGTATACAATTCTAATGCATAGATACAATATATCGACCGTTGCATTTTATAAGTAA
AAGACAAAACTCCTCTCGTGTGTTTTTCTTGTTCGGTAATGAAGAAAAAAAAAACATAAACAAAAAAAAAGAATCTGAAA
AAAAAAGTTACTATTATTTCAACGGCTCTAACTGAATTTCCATCCTCCCTCCATTTCTATCTTCATCATCTTTATCTCTG
AAACCTCCTCTTGAGTCTATTAGATCAATGGAATCATCTTCTTCCACATTCCCCAAAACCCAATTTCCTCTGCTTAGATT
CCTCGCTCTTCTTCTTCCTCTTTCCCGGTACTCCAAATACGCAACAGTAACCACACAGAGGAAGACCCATAACCCGAGGG
CCAAGTTAAGCCCGTCCACGTTCTCAGTTCCATTCCTTTCTCCCAGATGTTTCATTCCCGTGAAAAGCGCCACAACTCCA
ACTACAACAGCTGATTGACCGACAATCGAATGAGAATACTCCCAGATTAACCGCTTCGAAGAGATTAATTCTCCTTGAGC
AGGTTTCGCAGGTCTTAGCCAAGCGTTCACGGGCTGAGCGCAAGCTAAAACTATGGCTGTGAAACCGAACTTTACGTGGG
TTGAACTGAAGCTGAAACCGTTGAGCTCAGCTACTGCGAAGAGGAGGCCTAGGAAGACAATGGCTAGTCCAGAACATTGA
AGATACATATGAATCTTGAACCAGCCATCACCTTTTATGTGTTTCAGGTATCTAGCGGATAATATTCCACCTGGAAGCAG
AATTCCCCAAGCAAGGAACATCATAAATCCATGAACCCCCAGGACCGGTCTTAGATCTTGATCTGCTTCTGCGGATCCAC
GTGTTAACATTACACGGACAGGTCTCTGACTTGTAACCGAGTGCATGTTTCTCTCAGTCAACTGACCATCTGTCCATTTA
GCACCCATTGCCCATATCACTTTAAGAGGAGTTGTGGGATCAATCATATTCTTACATTCTGGTCTATCTCGATGACTGCA
TGATGGTTTTAAAGGACGGGTAAATTCCAGTGTGATGATTCCCTCTTCGGATTTGCATCTCACGTATGTCATATTTTCGG
TTGTAGGATGCACAGCGGAAGCGGATTCTCCATCGATCCAGTAAGTATTTACATGCCCTGTTCCATTTCTATCAAACCAA
CCAATATAAGCATAACTGTTTGTCATTTCGCTACCAAAACCAATTGCAAGATAGCCACTTTTCTTCTCACCACGAGCCGC
AATCGATATTGAATCCCCTACTATGGTCCAAAAGAACTTAACTTGCTGATCATCTAGATTAACACTGTTGTTGTACATAT
CTGAAAGTCCCCCGTCAACAACCTGAACCTTCCAACCCATTTTCTCTTGAAAAATCGAGTGATAATACAGTTGGTCAGGT
GTATTTCTATTAGGAGCCCAAACCAGCTCTGACGGACTCGATAGTACTCCATGAGTTTCTTGCCCACCCGCATAGATTGT
CTCAGTTCTGTTCCTTAGAGAAGCATTCCCACCAAGAAAATCTGAAGTTATGTAGAAAGAAACGTCGTGTCCTGCTTCTA
TTGAAAACTTCACAGGAACCCCTCTTTCCACTTTCAATACCGGCGCTTCTTTCTTGTTAATATACAGAACCTTTGAAGGA
TTAGGAGGGTTCGGATAATGCACAGAAGGTCCAGCCGTGACAACAAGAGGCGCGTGGGCATCAGCAATGATCACATCTTG
ATCATACTTGTTGTCTGCATCCAATGGTCCCAAACATTCATCCACATGATCCGAAAGATTAAGCGAAAAATGTCCAAAGT
TTTCTGATTCCACACCGCCATGATTCACAGGGAGATAGTAAGGATTAATAACATCTGGGGGTTTTATCACCCCAAGTGCC
CAAATAACTGTCAGGCTTTCAGTTGAATTCACAGGAAAATCAAACTTATTATCACTATCATTCAACGGTCTCCTATACCT
AACAAACGAAACTCCATCTATCCTATGCCCGTAAACCAGTTTTGTATTATTCACCGAAGAACCAACTGAATCTGCCTCTT
CATACACAGTATCAGGACAAACCCCAGTAGCTGTACCTTCCTTCACAGAACACACACTAGACTCCGTGATATAAAAATCA
TCAGCAAACGGGAAGCCATCCTCTCTAATCCCAGTAACCACAACATCAGCATTCAACATCAAGTTCGATGTAGAATTCGG
TTTAGCCCAACCAAACGCCATGTAGTTCAATAAACCAGTAGTAGCCTCTAAACCAATATCAACATAACCTTTCTCTGCAT
TCAAGCTCCACCTAAGCCTATACTTATCCGAAAGTTTCTTACAATTATCAAACATAGTAGGAGCCTTAAAAGGCTCACTG
TTATTCGATTTCCCTGGAGCAACATCATTGCTCTCTGAAGGAGGAGATTCAGCTTTTGAAGTATCTGATTCCGTCGCATT
AGAGAGTAGAACATGCCCAAAATCAGAAGCAGTAGGTAAGTCCCAAACCGAAACCACACCTAACTTATCCCAAGTAACAT
TACCCAACAACCGAACAATAAAAGATGAGTTTTTGAATGTTTGATTAAGCTTCTGATCAGAGATAACAAAGCCATCATTA
GTCATATTATCAAAATCAGAAGACATAGCACCCCACCAAT
>AT5G54840.3 | chr5:22273760-22276759 REVERSE LENGTH=3000
TGAATGCGTCATTGTTCTTCTCAAGTGCGACACACAACATAAATGTGAACAAGATCTTCAAATTCATTTTGGCTAGACTT
TTTAATTTGCCTTGGAAGATTGACAGAAATTTGACCTTAGGTGAACCCATTATCGACTACGATTCCTAATTTAGTCTACT
TTAATTATTTATCATTTTTGTACATAATTTTTTTTTTTAAAAAGAGGTGAACGAATATCGTCGATAAAAAAAAATATAGT
TGAAAGAAAATAGCGTTGGTTTTGTGTGCATTTTCATGTTGATAGTCATATGCTTGGATGTTCTTGTTTTTATTGGACAG
AAAAATTGAATTTAAAAAACAAATAGTTGATATAGTCAATGTTTACAAGATTCGAAGGTACTATACAATTTCAAGAGGGC
TCGACCCAAAGTTTAACACTAATGAGTGAAGACTCGAGTTAAAAAAAAACTCAAAACTGATTGTGTAGTATATATAAAAC
TCAAATTCTCAAAAGTATACAATTCTAATGCATAGATACAATATATCGACCGTTGCATTTTATAAGTAAAAGACAAAACT
CCTCTCGTGTGTTTTTCTTGTTCGGTAATGAAGAAAAAAAAAACATAAACAAAAAAAAAGAATCTGAAAAAAAAAGTTAC
TATTATTTCAACGGCTCTAACTGAATTTCCATCCTCCCTCCATTTCTATCTTCATCATCTTTATCTCTGAAACCTCCTCT
TGAGTCTATTAGATCAATGGAATCATCTTCTTCCACATTCCCCAAAACCCAATTTCCTCTGCTTAGATTCCTCGCTCTTC
TTCTTCCTCTTTCCCGGTACTCCAAATACGCAACAGTAACCACACAGAGGAAGACCCATAACCCGAGGGCCAAGTTAAGC
CCGTCCACGTTCTCAGTTCCATTCCTTTCTCCCAGATGTTTCATTCCCGTGAAAAGCGCCACAACTCCAACTACAACAGC
TGATTGACCGACAATCGAATGAGAATACTCCCAGATTAACCGCTTCGAAGAGATTAATTCTCCTTGAGCAGGTTTCGCAG
GTCTTAGCCAAGCGTTCACGGGCTGAGCGCAAGCTAAAACTATGGCTGTGAAACCGAACTTTACGTGGGTTGAACTGAAG
CTGAAACCGTTGAGCTCAGCTACTGCGAAGAGGAGGCCTAGGAAGACAATGGCTAGTCCAGAACATTGAAGATACATATG
AATCTTGAACCAGCCATCACCTTTTATGTGTTTCAGGTATCTAGCGGATAATATTCCACCTGGAAGCAGAATTCCCCAAG
CAAGGAACATCATAAATCCATGAACCCCCAGGACCGGTCTTAGATCTTGATCTGCTTCTGCGGATCCACGTGTTAACATT
ACACGGACAGGTCTCTGACTTGTAACCGAGTGCATGTTTCTCTCAGTCAACTGACCATCTGTCCATTTAGCACCCATTGC
CCATATCACTTTAAGAGGAGTTGTGGGATCAATCATATTCTTACATTCTGGTCTATCTCGATGACTGCATGATGGTTTTA
AAGGACGGGTAAATTCCAGTGTGATGATTCCCTCTTCGGATTTGCATCTCACGTATGTCATATTTTCGGTTGTAGGATGC
ACAGCGGAAGCGGATTCTCCATCGATCCAGTAAGTATTTACATGCCCTGTTCCATTTCTATCAAACCAACCAATATAAGC
ATAACTGTTTGTCATTTCGCTACCAAAACCAATTGCAAGATAGCCACTTTTCTTCTCACCACGAGCCGCAATCGATATTG
AATCCCCTACTATGGTCCAAAAGAACTTAACTTGCTGATCATCTAGATTAACACTGTTGTTGTACATATCTGAAAGTCCC
CCGTCAACAACCTGAACCTTCCAACCCATTTTCTCTTGAAAAATCGAGTGATAATACAGTTGGTCAGGTGTATTTCTATT
AGGAGCCCAAACCAGCTCTGACGGACTCGATAGTACTCCATGAGTTTCTTGCCCACCCGCATAGATTGTCTCAGTTCTGT
TCCTTAGAGAAGCATTCCCACCAAGAAAATCTGAAGTTATGTAGAAAGAAACGTCGTGTCCTGCTTCTATTGAAAACTTC
ACAGGAACCCCTCTTTCCACTTTCAATACCGGCGCTTCTTTCTTGTTAATATACAGAACCTTTGAAGGATTAGGAGGGTT
CGGATAATGCACAGAAGGTCCAGCCGTGACAACAAGAGGCGCGTGGGCATCAGCAATGATCACATCTTGATCATACTTGT
TGTCTGCATCCAATGGTCCCAAACATTCATCCACATGATCCGAAAGATTAAGCGAAAAATGTCCAAAGTTTTCTGATTCC
ACACCGCCATGATTCACAGGGAGATAGTAAGGATTAATAACATCTGGGGGTTTTATCACCCCAAGTGCCCAAATAACTGT
CAGGCTTTCAGTTGAATTCACAGGAAAATCAAACTTATTATCACTATCATTCAACGGTCTCCTATACCTAACAAACGAAA
CTCCATCTATCCTATGCCCGTAAACCAGTTTTGTATTATTCACCGAAGAACCAACTGAATCTGCCTCTTCATACACAGTA
TCAGGACAAACCCCAGTAGCTGTACCTTCCTTCACAGAACACACACTAGACTCCGTGATATAAAAATCATCAGCAAACGG
GAAGCCATCCTCTCTAATCCCAGTAACCACAACATCAGCATTCAACATCAAGTTCGATGTAGAATTCGGTTTAGCCCAAC
CAAACGCCATGTAGTTCAATAAACCAGTAGTAGCCTCTAAACCAATATCAACATAACCTTTCTCTGCATTCAAGCTCCAC
CTAAGCCTATACTTATCCGAAAGTTTCTTACAATTATCAAACATAGTAGGAGCCTTAAAAGGCTCACTGTTATTCGATTT
CCCTGGAGCAACATCATTGCTCTCTGAAGGAGGAGATTCAGCTTTTGAAGTATCTGATTCCGTCGCATTAGAGAGTAGAA
CATGCCCAAAATCAGAAGCAGTAGGTAAGTCCCAAACCGA
>AT5G54840.2 | chr5:22274361-22277360 REVERSE LENGTH=3000
TAAAAAGATCACATCAGTCATCTTTTGTTGATTAGATTCTTGTTCTATCTATATATGTTTTAGTTGAATTTTTTATTTTA
TAGTAAGTAAAGAAACCAAGTTCAACTTGAGTTGTTACGTTACGTTTACTTTTTTTTTTGTTGTTCCGCGTTACATTTTT
TATACACAAATTGGTTCCTGTTTTTCGTTTTAGTTTCGCCTGAACTAAATAAAATTTAGCACGTCGACTTTTCTTATTAG
TTGTTAACATTCAAGGAGTATATTATAAAGTTTTTGGAATCTGATTCCAACAAAATACTTTATCTTAAAACTTTTTTTTA
TAATTTTGTGTTTTCTTTAATCAGACGGCAATTCCGATTCTAATAGGAACAAAATTCGATGACTTTGTTCGGCTCCCACC
CAATCTTCAGTGGACCATCGTCACTCAGGTAATACCAATCATACAACTTAATCATACCACGTTACCAATTAAGACCCTTT
TCATATTTTACGTTTTCATGATGATTTAGACATTTCGATTTATTGTGATAATTCATTTCTATAAAAAAATAGTTAATTTG
GTTCTATATGATTTATTAGGCAAGAGCATATGCGAAGGTGATGAATGCGTCATTGTTCTTCTCAAGTGCGACACACAACA
TAAATGTGAACAAGATCTTCAAATTCATTTTGGCTAGACTTTTTAATTTGCCTTGGAAGATTGACAGAAATTTGACCTTA
GGTGAACCCATTATCGACTACGATTCCTAATTTAGTCTACTTTAATTATTTATCATTTTTGTACATAATTTTTTTTTTTA
AAAAGAGGTGAACGAATATCGTCGATAAAAAAAAATATAGTTGAAAGAAAATAGCGTTGGTTTTGTGTGCATTTTCATGT
TGATAGTCATATGCTTGGATGTTCTTGTTTTTATTGGACAGAAAAATTGAATTTAAAAAACAAATAGTTGATATAGTCAA
TGTTTACAAGATTCGAAGGTACTATACAATTTCAAGAGGGCTCGACCCAAAGTTTAACACTAATGAGTGAAGACTCGAGT
TAAAAAAAAACTCAAAACTGATTGTGTAGTATATATAAAACTCAAATTCTCAAAAGTATACAATTCTAATGCATAGATAC
AATATATCGACCGTTGCATTTTATAAGTAAAAGACAAAACTCCTCTCGTGTGTTTTTCTTGTTCGGTAATGAAGAAAAAA
AAAACATAAACAAAAAAAAAGAATCTGAAAAAAAAAGTTACTATTATTTCAACGGCTCTAACTGAATTTCCATCCTCCCT
CCATTTCTATCTTCATCATCTTTATCTCTGAAACCTCCTCTTGAGTCTATTAGATCAATGGAATCATCTTCTTCCACATT
CCCCAAAACCCAATTTCCTCTGCTTAGATTCCTCGCTCTTCTTCTTCCTCTTTCCCGGTACTCCAAATACGCAACAGTAA
CCACACAGAGGAAGACCCATAACCCGAGGGCCAAGTTAAGCCCGTCCACGTTCTCAGTTCCATTCCTTTCTCCCAGATGT
TTCATTCCCGTGAAAAGCGCCACAACTCCAACTACAACAGCTGATTGACCGACAATCGAATGAGAATACTCCCAGATTAA
CCGCTTCGAAGAGATTAATTCTCCTTGAGCAGGTTTCGCAGGTCTTAGCCAAGCGTTCACGGGCTGAGCGCAAGCTAAAA
CTATGGCTGTGAAACCGAACTTTACGTGGGTTGAACTGAAGCTGAAACCGTTGAGCTCAGCTACTGCGAAGAGGAGGCCT
AGGAAGACAATGGCTAGTCCAGAACATTGAAGATACATATGAATCTTGAACCAGCCATCACCTTTTATGTGTTTCAGGTA
TCTAGCGGATAATATTCCACCTGGAAGCAGAATTCCCCAAGCAAGGAACATCATAAATCCATGAACCCCCAGGACCGGTC
TTAGATCTTGATCTGCTTCTGCGGATCCACGTGTTAACATTACACGGACAGGTCTCTGACTTGTAACCGAGTGCATGTTT
CTCTCAGTCAACTGACCATCTGTCCATTTAGCACCCATTGCCCATATCACTTTAAGAGGAGTTGTGGGATCAATCATATT
CTTACATTCTGGTCTATCTCGATGACTGCATGATGGTTTTAAAGGACGGGTAAATTCCAGTGTGATGATTCCCTCTTCGG
ATTTGCATCTCACGTATGTCATATTTTCGGTTGTAGGATGCACAGCGGAAGCGGATTCTCCATCGATCCAGTAAGTATTT
ACATGCCCTGTTCCATTTCTATCAAACCAACCAATATAAGCATAACTGTTTGTCATTTCGCTACCAAAACCAATTGCAAG
ATAGCCACTTTTCTTCTCACCACGAGCCGCAATCGATATTGAATCCCCTACTATGGTCCAAAAGAACTTAACTTGCTGAT
CATCTAGATTAACACTGTTGTTGTACATATCTGAAAGTCCCCCGTCAACAACCTGAACCTTCCAACCCATTTTCTCTTGA
AAAATCGAGTGATAATACAGTTGGTCAGGTGTATTTCTATTAGGAGCCCAAACCAGCTCTGACGGACTCGATAGTACTCC
ATGAGTTTCTTGCCCACCCGCATAGATTGTCTCAGTTCTGTTCCTTAGAGAAGCATTCCCACCAAGAAAATCTGAAGTTA
TGTAGAAAGAAACGTCGTGTCCTGCTTCTATTGAAAACTTCACAGGAACCCCTCTTTCCACTTTCAATACCGGCGCTTCT
TTCTTGTTAATATACAGAACCTTTGAAGGATTAGGAGGGTTCGGATAATGCACAGAAGGTCCAGCCGTGACAACAAGAGG
CGCGTGGGCATCAGCAATGATCACATCTTGATCATACTTGTTGTCTGCATCCAATGGTCCCAAACATTCATCCACATGAT
CCGAAAGATTAAGCGAAAAATGTCCAAAGTTTTCTGATTCCACACCGCCATGATTCACAGGGAGATAGTAAGGATTAATA
ACATCTGGGGGTTTTATCACCCCAAGTGCCCAAATAACTG
>AT5G54850.1 | chr5:22277755-22280754 REVERSE LENGTH=3000
GAGCTCTGCAAAACTTTCCTGTATACTCTGTGACACATCTGGTTTGTACATCGAGTATGAACCGGTTAAACCAAATCACA
ATGTAATCTTTCTTTGTCAAACCAAAAAGCTTTGGTCAATTACATTCATTTTGTATTTTGGCATCTATCTTTATCAACAG
GCTAATTTACCTAGATTGACATGACTATAATGGGCGGATACATGAATAAACGCACTAATGTGTGTTTTGTATATATATTT
GAAAAGACGAGTAGATGAAACTGAGCTTTCGAGAGAGAGACTGTGCAGAGAATTAGTTTGACAAGTAGAAGTCATATTGG
CATTCTCTTTGTTCTTCTTCTTGACAATTCCGAATTTGGTAAGTGAAAAAAAAACAAGAAATTAAATAGATATGGTTAGT
TAGGACCAGCGACATCATTGAACTTGAATGTTCGGTAACAAACACCTATCATCATGAGTTTCCCATAAGTTGATCAAGTC
TCTTTTGATCCGCATCCACGTGGTCCAACACATCAATTGGTTCCTTCGTATTTTGTATTTTATATCGTGATTTTTTGAGT
TTTTATAGGCTAATATAAATACTCATTTATTTGTGGATAGTTTGAACTGTTTATAGTGATTAGTGAACGATTATTATTGA
AAAGAATCATAATTAAAATGTTAGAATTTTTAAATACGTATCAAGGTAATTGATAGATGAACTTTTAGTAAAGTCATGTT
TCAGTGGATTTTAGTTTATTTTATTTGTCTAAACATATCATTAATATATCATATATTTGGTTAAGACAAAGATCAAATTA
TTAACAAGTGTTGAGATTAAATATTTATGTGATGTTAGACTCCACCAACAAAGAAATAGTAATCTATTATCATCAACCAA
CTCCAGTTACAATAAACATATACTCTAGGAAAAAAATATGTGTTGTATTGTGATTCGTAATCAAAAATATAATAACTTGG
GTGGTTCTAGTGGTTGGTTAGACCATCATCTGTATGTATACGTACACCTGTGGCCTGTATATATATTGAACCATGCATGA
CTAAACGATATAATTTTTATAAACTATATCATCTAGACGAAGTTTCTGATTGAAGAAAAAGATTCCATGACAACAAACAC
GTTATCTAGATTCGTTCTACATTTCCAAACAAAATTAACGTGTGGGAAAACCATCAGATATATCTAATTGTTTTACTAAA
ACCGTCCAAGATACAAAAGCTTTAATATGTCATGGTTTCGAAATATGCATTGACGTATAATAAACATGAAACAAAAAATG
GTCTTAAATATAGTTATTGCTAAAGAATAACTAAATTCAACAAGTGTTATAAAAGAAGAAGCGAGAGGGACAAGCCAACA
AATTCTTCTTTTGTGCGTGTGTTTGAAATGTCCTATTTAGGAACTACAAAGTTATGCCATTAATACTTTTTGTAAATGAT
TAAATTTTAGATTCTCTATTGATTTTGAAAGTCTATAATTTTCTTACAAATTGTTATTTGTTCATAAATGGAGATGCATT
TAAACATAAATGTTAACCAGATTGGAAGTAAATAGAAAAAAAATTCTTAATAAATAGTTTTCTTTTTGTTAGATGGAATA
TCTATTATTTTTTAAAAAAAAACAATGAACACTTTCGTGAGATTAATAAATAAAAAGTAATGAATGTGACATAGATCCAA
GCAACAGTAACTGCATCGATGGTCGACCACAAATGTTTCTTTACTTACCATTCTTTAAGAAACTACTTTATTTGTTGCTC
ATTTTTAAAAGAAAATATCAAAAATAACAAAATTGTTTCCTTCAACAAAACGCTTCTCAAGATTCTCGTGCTTTGTGTTT
CAAATGGAGTTACTATAACAACTGATAACATATTTGATTATCATTCATTTCTCAGTACTAAGGAATAATATATTACATAG
TCAAATTCATATTGAAATACTAAGGAATAATCAAATCACAATACATTGTAGGAACAATAATCATTCTTTTTATAAACAAC
ACGAATAAATAATATTCAAATAAGAACAAACTATAGGAGAACGCTATCAATGAAGATTAAATTTAGACGAATAATCAAAT
GTTGACAAAAGAACAAAAGCTGAACAATCAAATGATATAACTAGTGAGCAGTGACACGTACACTTTGGGTTTACTATACT
TCATGGAAAGATAATTAGTTCTAAATTGACTATATTACCCTTCCATAACAACACGCGAAGAGCTTAAAACTAAAAACCAA
AAGGAACACACGCATCAACTAGGGGTAATATAGATATTTTCTAAGACGACGGGTCAACTACCAATCCATATAAACCGATT
ACTACCAATTAGCCAGTAACAAAAGAAAAACATAAAAGGAAAGGCAAAAAGAAGATGTGAGCTTGTGAATGCCAAAAGAT
CACATAACTTTCTCTCTGTTTCATCAATGGCCGAGAAAGTCCATGAGATCGCCGGAAAGATAACTCCTTTCTGCCGGAAA
ATAGTTCACGTGAACAGAAAATGGAGAATCATCGAGAGGGTATCGATCTTTGGAGATTTCTTTAGGTTTCTATGGAGAAA
AATTGTTTCTTGTTCAAGTATCATCGAAAAACCTATTCTTTACCGGCGAATCGTTCACAAGATTTCTTCCACCGCGGGCG
ATATCTTTGACGGAGACGACGATACTACGACAGAACCTACTGTTTCCGGTAGAAGGTTTGGTTCAAGTTCGGATTCGGAT
TTGGTTAGTCTCAAGATCAGTTTATTAGGCGATTGTCAAACAGGGAAGACTACTTTTGTAGTAAGTATGGATTCTTGTGC
TAAGTATTAATTACTGTCTTGTTATGTACCTTAATTAACTGACTAATCCTCATATGTTTATTTTATTTTATTTGAAGGTA
AAATATGTTGGAGATGAGAATCAAAGTTTCTTGGAGATGACGGGTTTGAATTTGATGGACAAAACTTTTTATGTTCAAGG
AGTTACTATTTCGTTTAGCATTTGGGATGTGGGAGGTGAG
>AT5G54855.1 | chr5:22284252-22287251 FORWARD LENGTH=3000
TTCAAAGACACCTTGTAAAAGTCCTTGTAAGTTGTAATACTAACTAGTTTGGATTTGTGAAATGCTAATATGGATCAAGC
TTAAAGTGTTTTGATGTAAGGATAAGAGAAGTTTGTTTATATAAAAGTCTTTAGTCAAAAGTCAAAGGGAGACTAGTCTC
ACAAGGCGGTGACGGGGGAGGTAAAGAACAATTAATTTTGAATGGGTCCTACAGATGACGTGTTCAAATGTTATAGGGTC
AACAACGTGTCTCAAGTATTTTGCTGGGAGAAAGACGAAAATATCCCTATCGTCATTCTTTGCGTCAGTCAACTGAAAAA
TTGAATTTCGTCTAGACGAGGAAAGCAATAAATCTAGGAAATCAAAAATCGTTATAAGAAGAAACAGAGAGGTTGCGACG
GAGACAAGATTCTTCTGATGAACCGGAGAAGATAAGAAACGTGTTTTGTCTAATTTCTTGCGATTAAGGATGATACATTG
GTTGAAGCAGCTGCGATCGGCGTTTGGCGTCGCGTTTCTGTGGCTCGTTTGTCTCATTTACTTCACTCAGGTTTGTTTTG
GATTGTTGCCTTTAGTTTTTGGCAAATTCATATGAAAATGGCGATTCTCGCGTTGAGCCGAAACACAAAATGGTGATTGA
TTCTCGTTGCGGATTATTGATTAAGCAGAGAACGCATTTTTTTTTTCCGTTGTCGTTCTAATTACGCTATATCGTAATCT
CGTGTATCAAATGTAATTAGGGATTCGAAACTTATGATTTTGAGATGTTTTTAAATTTGAAACGTTACTGGATCAAAATT
ATCGCGTTTTCCTCTGTTTTCGTGTGTTTTGAGACGATCACAGTATATTTGTTGAGATCGGTTTGGTTAATTTCGTGTTA
TTTAGGATTAGTAGCTATACTGAAATTGATTTTTGTGATCTTTGCTTATATAGGGATTTAGATCGTTTGTGTGGACAGCT
GTTTCGTACCAGCTCAAAGACAGGCTACAGTTATCACCATCAGCTTCTCAGTTTGTCTTTTCGGTTGCCTTTTTTCCATG
GAGCATAAAACCATTATATGGGTATGAATCTTCATGAATTACGAATGATGACTCAAAGTCTTGATTCAAGTAGGAGCTTT
GTAGTAATGATATGTTTTTTTTTCTCTTTTGGTTTTTGGTAGAATCATTTCAGATTGTATACCAATTGGAGGGAAAAAGA
GGACGCCGTATTTGGTGATATCGACTGTGCTCTCTCTTGTGCCATGGCTCGTGCTTGGTCTAGATTCAACCTCGAGAAGT
TCAAGTCTCTATCTGATGATTTTCTTGACTGTACAAAATCTAGGATCAGCTATGGCTGATGTTGTGATTGATGCTATGAT
AGCTGAGGCAGTAAGACTTGAAAAGTAAGATTCTATGTTCTTTGGTTTTGGATCCGCACTTAGATCATAGTTTAATGCAC
TTAGTTGATTAGTTGAGTTATTCTTTTATTGTTTATCAGGGCTTCGTTTGCTGGAGATCTTCAGTCTGTATCATGGTTTG
CAATGGCTGTGGGTGGAGTATGCGGTAGTTTATTAGGAGGCTATGCGTTATCTAACTTGAAGATAGAAACAATATTCCTC
CTTTTCACGGTACTACCAGCGTTACAATTACTATCATGTGCTCTCGTCGAAGAAAGTCCTGCTAACAATGAACCATTGCC
TGAGTTGTTGGATTCAAACGAGTTTGAAGAGAAAAGCTTGACGAGCAATGATAACTATCCAGATACGAGTAAGTCCAATA
CAAGAAGAAGGAAGGGGCAGAAGAAAGGTAAAAAAGGAGATTCCAACGGAAAGTCTGAGACACAGAAGAAGCAATCGAAG
TCTTTAGCTTCACAGTGGTTCCAGTCACTAAAAGCAGCCACTTTTGGTTTGGGCCGTGCGTTTAAGCAACCGATCATTTT
GAGGTAATGCAGGCTCTCTTAATTAGTCGCTTTCGAAATTTTTCTTCAAGTGTTGCTTTCTCATTTACTTTTCTCTGGTT
TTACAGACCTATGGCATGGTTTTTCATTGCACATATCACTGTGCCAAATCTCTCTACCGTCATGTTCTATTACCAAACCG
AGGTCTTGCAATTAGACGCTGCTTTCCTAGGAACTGCCCGTGTTGTTGGTTGGTTAGGTCTCATGTTTGGAACCTTTATC
TACAATCGCTATCTGCAAGATATGACTCTACGCAAGTCTCTCCTGTAAGCCTAAATATCTCCCACATACACGTCATTGCT
TTCTCAATATATCCTTCTTTTAAGTGATCTAACCAACAAAACATCATCACAGGTTTGCTCACATCGGGCTGTCTGTAACG
ATACTCCTAGATATGGTTCTAGTATCAAGAGCTAATGTGGGCTACGGAGTTTCAGACAAGACAATGGTGCTCTTCGGATC
AGCTCTAGGTGATGCCATCAATCAACTCAAGTAAGTTGCTTTTACTTGTTTATTTCCTCTGGTACATTTCTTCCAAGAAT
TGCAACTCAATAATCATTCTTTGTCGCAGATTCATGCCGTTCCTGATCTTGTCTGGTCGTCTATGTCCACCTGGGATTGA
AGGAACACTGTTTGCGCTGTTTATGTCGATAAACAACCTAGGAAACACAGTTGGATCGTTCATGGGAGCAGGATTGGCTT
CACTTCTGGGAATATCGTCAGGGTCGTTTGACAATATGTTTATGGGCTTAGCCATTCAAGTGTTTTGCACTTATATACCC
GTTTTGTTTCTTTTCTTGATTCCCAAAGAAGCTACAGGAGTATCAGCATCATAGGGCAGAGAGCAAAGAGCAAAGGTAGT
TTCTCATAGAACAGTTTTAGATCAGAATTTTTGGATAACTTTTTTGGCATCAGTTTTTGACTTTCTTTAAACGCTTGGAA
TTGACTACACATCAGACAGACACTCGGTGGAGATTTGTTATATATACTAAATATATACTGCCTCATTTTTCTCTTGTCAA
CCTTACAGTCTTAATTCACTCCAAAATATGCATAATGAAC
>AT5G54860.1 | chr5:22287026-22290025 FORWARD LENGTH=3000
GGCAGAGAGCAAAGAGCAAAGGTAGTTTCTCATAGAACAGTTTTAGATCAGAATTTTTGGATAACTTTTTTGGCATCAGT
TTTTGACTTTCTTTAAACGCTTGGAATTGACTACACATCAGACAGACACTCGGTGGAGATTTGTTATATATACTAAATAT
ATACTGCCTCATTTTTCTCTTGTCAACCTTACAGTCTTAATTCACTCCAAAATATGCATAATGAACATACAAAAACTAAT
CATTCAATTCGATTTAATTGTTCTATATTTCAATGATAAATGGTGCAAAAACCAAAAAGAAAAAGAAAATTCTAACTGTT
AATTGTATTGATACTCTTAATATATTAATCTCGAAAGATTTTATGGTTTGAGTCTGAAATGTAATAAAGTGTTTTACAGT
TCATTTCGTCCAATTTTCAACTTGGGGAGGAGAAAGTGATATGTATGCCGGCAAAAAAAAAAAAAAAAGTGAAATGTATT
GGACGAAATTAGATAACTAGTGTTAAAAATAGTAATGAAGCTGAAGCTTAATTGGGCCTTGTGGGTTATATTAAATGGGC
TATGAAGTTGGGAACAAAAAAAAAAAAAAAAAAAAAAAATTATCAGAGCCAGGTTTCGATCCTGGGACCTGTGGGTTATG
GGCCCACCACGCTTCCGCTGCGCCACTCTGATTTTTTGTTAATCATCATACAAATCATTTAATTAACCAAATAATAAATC
CGTTTGAAAGAGGATTTTCCGCTGGGACTCGCACGGTGAATAAAAAGTTCGACGATGAAAATGATGAGACGACGATAAAC
AAGAATCGGAGGATTACAAAACGCTGCTTCTTAAATCCGGTAAAAAAATGGTTCTTGATGCTTATGTAAAGTTTTTTTTT
TTTTTTTTTTTTTGGTATCAATGTTAAGTAAATTGTTTGCGTCTATGCTTATGTAGTAGAGACTCATGAGATAATAAAGT
TTTTTGCTTTTGAAGGTAAAGCTAGAGGTGGGCATTTCAAAATTCGGTTTGGTTCTGGTAATATGTTATATACCAAATTA
GAACTTAATAAATTACATAAATTTGGTTCGGTTAGGGGAAAGGGTAGTGAATAAGTAATTGAAACCTACGAAGTTTCTAA
TTTGTTATGGTGTCGGACCATGTACATAACGTTAATTGAAGATTTGATTTGTTGCTTTGAAAACTCGCATTTTACAAATT
TGGGAGTATTATGTAAATTGGAAGAAACGGCGACGTATTCTTTTAAATCTGCACGCCATTGAAACATACTTCAAGTATGT
ACACGTTAGTTCATTGATGACGCAACGTAACTAGATGATAACATTGAGATAAAGGAACTAAAATGACAAAAATTCTGTTA
ATTTTCTGTGTTGTGGTATACGCTAAATTATCTATCGTGAATCTGTGTATAATGTGTTGTATAGAACTATAGCTCATGTA
ATTATCGTTGCCGTCGAAATTTTATACAATTTTAGAATACTTTGATGATCTGATCTTACTTTTGTCACTATATTTTGGGT
GATGTTTTTTTTTTACGTAAACGTAATATTTGTGATGAAATCTAAACCAATCTCATAATCGTTGTAAAATCTTTTAAAGA
ATAGTAAAAAACTATTTGTGTCCAAACGTAGACACATCAAAAAGATAAAAAAAATAATAATTCAGTCCACTATCCATCCA
ACCTTTAAATCACATACACATATCATCTTCATGATATTTTTTTAAAAATTTACAAATACTTTAGAGAAATCTTTTTCCTT
GCTGATTCTAAACTTTCTGAGATTAATTACCTAAGTTAGAGAATTTGTGATTCTTGGTCTTGGATGATATTTTTACAAAA
CACTCAATTATTCAAACACAATAGCAATATATCATAGAACAACATATGCATTCATTAAACACGAAATTGTTTTTAAGAAA
CACCTAAATTACTTAATACAAGTCACATTTTGATAATTAGAATATTACAGATTTAGTTACAAAATAATCAAACTTACCAC
TTTAATACGGAAGTTATTTTTTTTTTTTTTCTTTTTTTTCCAGCGATTTATTTATTCTGTTTTTTTTTCCCTGAATATAA
ATAAAATAGAGTTAATAACGTGGAGAGACCCAAAAACAGAAACATGGCGTCTTCATCTTCCTCATCGTCTTCTTCTTCGC
TTTCATCAATTCTCTCCATCGTCGTAGTACTGATTCTAATTGTATCAACCGCTGAATCAGTGAAATCACCGTTTCATCCT
CGCGATTTGCTTCCGCATTTGCCCAGACAAGTCTCATGGCCGATTCTCAACTCTCTTTACGGCGCCGCCGATCTGCTTCC
TACTTTCATCGGAACAGCGAGTTCTGGGAACGATTCCGTTGACTGGAAAGGTGCTTGTTTCTTTGAGAACACCGCTTGGT
TAGAGTTTCATAACAAGTCTGGTAGCGAGTTTGGTGGAGGCACTCTTCACATTAAGGTGAAATTCAAAATTTGTAGTCGA
AATCAATTTTGTTCCTTAGATCGTTCTGTTGCTTATTGAGTGATTTATGGGAGGTTTTTGTATATGGGTCCTCTTCAATT
TTGACTTTTGAAACTTCTATTGTTGACCGTGAAGTCTAGAAGTTTTGGGATCCTGTAATTTAGGAGAAGATTTCGAATTG
TATTTGATCTTCTTCTCTAGTGGATACTCTTAGAAGATGATGCTTCTTAATTCTTACACAAAGTTTTGGATTTTTTTTTT
TTTTTTTGTATTCTAAGTTTGATTATGTTGTTTATGAAGGCGGATAAGGCACATAGTTGGACATGTATGGATCTTTATGT
ATTTGCAACTCCATATCGTGTTACATGGACTTGGTACTTCATTTCACGACAGCATACTGTGGAATTTCCGGAGTGGGATG
GCAAAGCTGAGTATGAATATGTAAGTTTCTGTTGCTATATCTTTGGTTTCTTTATTTAGGATTTAGTATCTGTGTTTTTG
GTTGATGTGTTTTGCGTACTACTTATTGGATCAGGTTAAG
>AT5G54870.1 | chr5:22291605-22294604 FORWARD LENGTH=3000
AAGAATTCTCCTCCGATGTCTGTTTGATTTTAGGAAAAAAGTTCAAATGTATTACCGTTGAAAACTCAACAATTACTTTA
TCTGTTTGTATATAACTATATATATATCATTCAGGTTTGTAGCAACTGCTCATCATGTAAACTGTGTTTGGATATGATAC
ACACAAATAGAAATTACAAGTTTCATCTTTTGGTTATGTTTCGTCTTCCGGTTTAGTTTGGTTTATCTGGATTAAACCGG
TCTCATCTTCATCGTAAAGAAAGAAAGTAGAAGCAAAGCTTGAAGCTTTTGGATTTCTAATGTGTGTGAATCGTGATGTT
GTCATCAGGACAGATGATGGGCCATGTCGTGGCCCGAACTCAGATGATCTTGTCTCGAAGTAACTTCGCCGATTGTATAC
GGTGTCAGGGCGTGAGAGTTTCAAAAACCCTAAAAATGGGGACAAAGCGACCCACTTGCCCTTCTTGCGATAAACCTAGC
CAGCTCTGTCTCTGCAAGAAGATGAGATCTCCATGTTTTGATAATCAGGTGAGTATTACTATTCTTCAGCATAGTCTCGA
GAGAAAACACGCGCTAAATTCTACTCGAATCGCTAGATTAGGGCTTAAGAATGTTGGTGTGACTACTGTTTTCGATGTTC
ATGATGAGGCAGAGTTCTTAATCAGGGTTATTGGATCGGGTTGCAGCAAGATTGACACGAATCATTTGGATTCTGAGTAT
AGGGTAGAGAATGTTGCTTCTTTGGAACTTGATGATAGCTTTAAGTTAGGTAGTAGTGGCAATGTGGAGAACTTAGAATC
TGAGAAGAATGTGGTGCTTGTTGATCATGGAAGCTTGGAAATTGCTGAAAGTTTGAATCTTTCTCAACATTTGAGTGAAA
TTTCTTATCGGGATTCGCGGGTTAGGGATAAGATAGGTTCTTATGAAGAAGATTTGATAAAAATCTGTATGAAGAAACAT
GGTGTCATCAGCAATGTCTCACACTCTTTGATGCTTGAAACCAATGTGAAGGTTCTTAGTTTTGATCATATATTGGCTTC
TCCTGCAGCCATGGATGTCTTGGCAAAAGGTTTTATGGTAACAAAGTTTTCAGAAGGAAAGCAAGAGTTTGAGCTCGAGG
TTCCTCCTGGATCAGCTTTGTTGTTCCCGAGCGAAGAATCGGTAAAGATCAATTATCTTAAAGAGAAAGAAGAGTTAAAA
GTAAGGAATCTGATTGTTCTTGATGGGACTTGGTCGAAGGCTAGAAGAATATACCTTGAGAATCCATGGCTAAAGCTTTT
ACGTTGCCATGTGAAGCTAGAAATAGAAGGTACAAGTTTATACAAAGAAGTACGACGGCAGCCAAGAGCGGGATGTTTAT
CCACGATAGAGAGTATTGTATACGCGATGAAGGAGATCGGTGAAGATCCTGAAGGTTTAGATAATATGTTGAATGTTTTT
GAATCCATGGTTGAAGATCAACGAAGATGTAAAGATGAGAACTTTAACAAGATTATCTGAAAGACAAAATTACTCTGCTG
TTGTAACTTGTAAGCTGAATGAATTAGATTCTTCAATTTTGATAATTATGCCGAAAGTTGGAGTCGTTTTTGGCAATTTA
TTAAAACAATTGAAGATATAAATGTTGGGGTGTGAACAAGAAAAATTCATAGTTCTGGGCCAATATGTAAATTAGGAAAT
ATAAGTTTTGTTGAGTAAGACTTTTGTTAATTTTGAACTCAGAGTGTGTTTTCGTTTCCGAATGCTTTCAATTCGCAGAA
GCTTAACTCTAGCAAAAGAGCCAAAAGATTTGTTTTTGTTTTTGTGTAATCTCCGAGCTCGATGTGTATCTACAGATGAC
TATGATCCACCATTTTCGCCTCTCTCTAAACCCACTAAACCTCCAAAAGAGAAGAAGAAGCAGAAGACGAAGAAGCAAGA
CCAGTCGTCGGAGCTGGTAAATGACCTGAAGATTCCAGTGATTTCAGACCTCCCTTTCGATTTTAGGTATTCGTATTCAG
AAACTAACCCGGAAATTGAACCGATTGGATTCCGTGAACCGAAACGGTTCTCTCCATTTGGACCGGGTCGATTGGACCGG
AAATGGACTGGGACTACCGCACTGGCGTCGCCGGAGATTGATCAGAGTCAATGGGTGGAGGAGAGAGCAAGAGTTCTCGG
CGAGACTTTGACAGAGGATGAAGTTACAGAGCTTATTGAACGGTATCGGCATAGTGACTGTACACGACAGATTAATCTCG
GTACAATTTTGAATCTTTTGCCTAAGTTTTTTAGCTTTGAAATTAGTTTGCTTGATCAAATCGAATCGTCTTCAAAGTTA
AGAGCTTTCGTCATCGTTGATGTTGCAGATTCACTAGTGGTAGAAACTTCTTTGTGTTGACATCACTTGTAGATTTGTGG
TCTTGATGATGATCATGTTGTGATATAATCAAATTATGTGATTGGTCTCTTCTTATAAACTTTGTGATGTTATCAGGGAA
AGGTGGTGTGACTCACAATATGATAGATGATATTCATAACCATTGGAAGAAAGCTGAGGCAGTGAGGATCAAATGCTTGG
GAGTACCAACTCTTGACATGGACAACATATGTTTCCACCTCGAGGTGTCTATTATTAGATCTCCAGAACACGGCTCTGTT
TTTCTTTCGGTTGATCTTACTATAGTTGTGTTCTTGATAGGAAAAATCCGGTGGAAAGATTGTATACAGAAACATAAACA
TTCTAGTTTTGTACCGGGGAAGGAATTATGATCCGAAGAGTCGTCCCATCATTCCACTCATGTTATGGAAGCCTCATCCG
CCAATATACCCAAGACTTGTAAAGAATGTGGCTGATGGGTTAGAATTTGAAGAGACCAAGGAGATGAGAAATCGTGGGCT
TCATTCTCCTGCCTTAATGAAACTTAGTAAGTAGTATATACATCGTCAAGTTCTTTGTCATTTTTCTAGTATTTCCTCGT
TTTTGATTGGCGGATTGTATTGTGATTCAGCTAGGAATGG
>AT5G54870.2 | chr5:22291605-22294604 FORWARD LENGTH=3000
AAGAATTCTCCTCCGATGTCTGTTTGATTTTAGGAAAAAAGTTCAAATGTATTACCGTTGAAAACTCAACAATTACTTTA
TCTGTTTGTATATAACTATATATATATCATTCAGGTTTGTAGCAACTGCTCATCATGTAAACTGTGTTTGGATATGATAC
ACACAAATAGAAATTACAAGTTTCATCTTTTGGTTATGTTTCGTCTTCCGGTTTAGTTTGGTTTATCTGGATTAAACCGG
TCTCATCTTCATCGTAAAGAAAGAAAGTAGAAGCAAAGCTTGAAGCTTTTGGATTTCTAATGTGTGTGAATCGTGATGTT
GTCATCAGGACAGATGATGGGCCATGTCGTGGCCCGAACTCAGATGATCTTGTCTCGAAGTAACTTCGCCGATTGTATAC
GGTGTCAGGGCGTGAGAGTTTCAAAAACCCTAAAAATGGGGACAAAGCGACCCACTTGCCCTTCTTGCGATAAACCTAGC
CAGCTCTGTCTCTGCAAGAAGATGAGATCTCCATGTTTTGATAATCAGGTGAGTATTACTATTCTTCAGCATAGTCTCGA
GAGAAAACACGCGCTAAATTCTACTCGAATCGCTAGATTAGGGCTTAAGAATGTTGGTGTGACTACTGTTTTCGATGTTC
ATGATGAGGCAGAGTTCTTAATCAGGGTTATTGGATCGGGTTGCAGCAAGATTGACACGAATCATTTGGATTCTGAGTAT
AGGGTAGAGAATGTTGCTTCTTTGGAACTTGATGATAGCTTTAAGTTAGGTAGTAGTGGCAATGTGGAGAACTTAGAATC
TGAGAAGAATGTGGTGCTTGTTGATCATGGAAGCTTGGAAATTGCTGAAAGTTTGAATCTTTCTCAACATTTGAGTGAAA
TTTCTTATCGGGATTCGCGGGTTAGGGATAAGATAGGTTCTTATGAAGAAGATTTGATAAAAATCTGTATGAAGAAACAT
GGTGTCATCAGCAATGTCTCACACTCTTTGATGCTTGAAACCAATGTGAAGGTTCTTAGTTTTGATCATATATTGGCTTC
TCCTGCAGCCATGGATGTCTTGGCAAAAGGTTTTATGGTAACAAAGTTTTCAGAAGGAAAGCAAGAGTTTGAGCTCGAGG
TTCCTCCTGGATCAGCTTTGTTGTTCCCGAGCGAAGAATCGGTAAAGATCAATTATCTTAAAGAGAAAGAAGAGTTAAAA
GTAAGGAATCTGATTGTTCTTGATGGGACTTGGTCGAAGGCTAGAAGAATATACCTTGAGAATCCATGGCTAAAGCTTTT
ACGTTGCCATGTGAAGCTAGAAATAGAAGGTACAAGTTTATACAAAGAAGTACGACGGCAGCCAAGAGCGGGATGTTTAT
CCACGATAGAGAGTATTGTATACGCGATGAAGGAGATCGGTGAAGATCCTGAAGGTTTAGATAATATGTTGAATGTTTTT
GAATCCATGGTTGAAGATCAACGAAGATGTAAAGATGAGAACTTTAACAAGATTATCTGAAAGACAAAATTACTCTGCTG
TTGTAACTTGTAAGCTGAATGAATTAGATTCTTCAATTTTGATAATTATGCCGAAAGTTGGAGTCGTTTTTGGCAATTTA
TTAAAACAATTGAAGATATAAATGTTGGGGTGTGAACAAGAAAAATTCATAGTTCTGGGCCAATATGTAAATTAGGAAAT
ATAAGTTTTGTTGAGTAAGACTTTTGTTAATTTTGAACTCAGAGTGTGTTTTCGTTTCCGAATGCTTTCAATTCGCAGAA
GCTTAACTCTAGCAAAAGAGCCAAAAGATTTGTTTTTGTTTTTGTGTAATCTCCGAGCTCGATGTGTATCTACAGATGAC
TATGATCCACCATTTTCGCCTCTCTCTAAACCCACTAAACCTCCAAAAGAGAAGAAGAAGCAGAAGACGAAGAAGCAAGA
CCAGTCGTCGGAGCTGGTAAATGACCTGAAGATTCCAGTGATTTCAGACCTCCCTTTCGATTTTAGGTATTCGTATTCAG
AAACTAACCCGGAAATTGAACCGATTGGATTCCGTGAACCGAAACGGTTCTCTCCATTTGGACCGGGTCGATTGGACCGG
AAATGGACTGGGACTACCGCACTGGCGTCGCCGGAGATTGATCAGAGTCAATGGGTGGAGGAGAGAGCAAGAGTTCTCGG
CGAGACTTTGACAGAGGATGAAGTTACAGAGCTTATTGAACGGTATCGGCATAGTGACTGTACACGACAGATTAATCTCG
GTACAATTTTGAATCTTTTGCCTAAGTTTTTTAGCTTTGAAATTAGTTTGCTTGATCAAATCGAATCGTCTTCAAAGTTA
AGAGCTTTCGTCATCGTTGATGTTGCAGATTCACTAGTGGTAGAAACTTCTTTGTGTTGACATCACTTGTAGATTTGTGG
TCTTGATGATGATCATGTTGTGATATAATCAAATTATGTGATTGGTCTCTTCTTATAAACTTTGTGATGTTATCAGGGAA
AGGTGGTGTGACTCACAATATGATAGATGATATTCATAACCATTGGAAGAAAGCTGAGGCAGTGAGGATCAAATGCTTGG
GAGTACCAACTCTTGACATGGACAACATATGTTTCCACCTCGAGGTGTCTATTATTAGATCTCCAGAACACGGCTCTGTT
TTTCTTTCGGTTGATCTTACTATAGTTGTGTTCTTGATAGGAAAAATCCGGTGGAAAGATTGTATACAGAAACATAAACA
TTCTAGTTTTGTACCGGGGAAGGAATTATGATCCGAAGAGTCGTCCCATCATTCCACTCATGTTATGGAAGCCTCATCCG
CCAATATACCCAAGACTTGTAAAGAATGTGGCTGATGGGTTAGAATTTGAAGAGACCAAGGAGATGAGAAATCGTGGGCT
TCATTCTCCTGCCTTAATGAAACTTAGTAAGTAGTATATACATCGTCAAGTTCTTTGTCATTTTTCTAGTATTTCCTCGT
TTTTGATTGGCGGATTGTATTGTGATTCAGCTAGGAATGG
>AT5G54880.1 | chr5:22293105-22296104 FORWARD LENGTH=3000
AAGACAAAATTACTCTGCTGTTGTAACTTGTAAGCTGAATGAATTAGATTCTTCAATTTTGATAATTATGCCGAAAGTTG
GAGTCGTTTTTGGCAATTTATTAAAACAATTGAAGATATAAATGTTGGGGTGTGAACAAGAAAAATTCATAGTTCTGGGC
CAATATGTAAATTAGGAAATATAAGTTTTGTTGAGTAAGACTTTTGTTAATTTTGAACTCAGAGTGTGTTTTCGTTTCCG
AATGCTTTCAATTCGCAGAAGCTTAACTCTAGCAAAAGAGCCAAAAGATTTGTTTTTGTTTTTGTGTAATCTCCGAGCTC
GATGTGTATCTACAGATGACTATGATCCACCATTTTCGCCTCTCTCTAAACCCACTAAACCTCCAAAAGAGAAGAAGAAG
CAGAAGACGAAGAAGCAAGACCAGTCGTCGGAGCTGGTAAATGACCTGAAGATTCCAGTGATTTCAGACCTCCCTTTCGA
TTTTAGGTATTCGTATTCAGAAACTAACCCGGAAATTGAACCGATTGGATTCCGTGAACCGAAACGGTTCTCTCCATTTG
GACCGGGTCGATTGGACCGGAAATGGACTGGGACTACCGCACTGGCGTCGCCGGAGATTGATCAGAGTCAATGGGTGGAG
GAGAGAGCAAGAGTTCTCGGCGAGACTTTGACAGAGGATGAAGTTACAGAGCTTATTGAACGGTATCGGCATAGTGACTG
TACACGACAGATTAATCTCGGTACAATTTTGAATCTTTTGCCTAAGTTTTTTAGCTTTGAAATTAGTTTGCTTGATCAAA
TCGAATCGTCTTCAAAGTTAAGAGCTTTCGTCATCGTTGATGTTGCAGATTCACTAGTGGTAGAAACTTCTTTGTGTTGA
CATCACTTGTAGATTTGTGGTCTTGATGATGATCATGTTGTGATATAATCAAATTATGTGATTGGTCTCTTCTTATAAAC
TTTGTGATGTTATCAGGGAAAGGTGGTGTGACTCACAATATGATAGATGATATTCATAACCATTGGAAGAAAGCTGAGGC
AGTGAGGATCAAATGCTTGGGAGTACCAACTCTTGACATGGACAACATATGTTTCCACCTCGAGGTGTCTATTATTAGAT
CTCCAGAACACGGCTCTGTTTTTCTTTCGGTTGATCTTACTATAGTTGTGTTCTTGATAGGAAAAATCCGGTGGAAAGAT
TGTATACAGAAACATAAACATTCTAGTTTTGTACCGGGGAAGGAATTATGATCCGAAGAGTCGTCCCATCATTCCACTCA
TGTTATGGAAGCCTCATCCGCCAATATACCCAAGACTTGTAAAGAATGTGGCTGATGGGTTAGAATTTGAAGAGACCAAG
GAGATGAGAAATCGTGGGCTTCATTCTCCTGCCTTAATGAAACTTAGTAAGTAGTATATACATCGTCAAGTTCTTTGTCA
TTTTTCTAGTATTTCCTCGTTTTTGATTGGCGGATTGTATTGTGATTCAGCTAGGAATGGTGTTTATGTTAATGTCGTTG
GAAGAGTGAGGGAAGAGTTTGAAACAGAAGAGATTGTGAGACTAGATTGCACTCATGTTGGGATGAGTGACTGCAAACGA
ATTGGTGTGAAACTAAAGGTATAATAAACTGTAAATGGTTTGCTTGTCTTATATTGTCTGTCAGATTCTCTAGAATTGAT
CTATCTTGATGCTGTGATCAAAATTGCAGGAGATGGTTCCATGTGTTCCCATATTGTTCAAAGATGAGCAGATCATACTC
TGGAGAGGGAAGAGGACTGGTGAAGAAGAGCTTGTTACTCTATGAATCTTTGATCTAGAATCATGATCATGTGAGTGATG
TGACCTGAACAAATCCAACTGTAGACCAAAACTTCTTCATCGATACAACAGATACTAAAGTTTCACATGTCTCAGAAGTA
GTCATAGATACAACAATCTTGGTTGATTTGTATATTCGATTATGTACTTCGGTTTGATTTATTGAACTAAAATTGGATCA
GTCCAAAATTGTTCTTTATGAAATTGACTAATTTTATTTTATTTTTTTGATTAAGTTCATAATTTGATTTTTAGAGTAAT
CCAATTTACTGTTCTGTTGTCATCATTCTTACCTTAGAACACTAACCATGTTCAATTACTCAATATCATGGCCCGGTTCA
AAACCAAACCGGTCAATGGTAGAACAACTAATGGGCTGATATAAAAATTGGGCCTATAAAAAAGCCTACAACTGTATATC
ATAACTATAAAAATGCTTTATTTTCGAAGCGAAAGTTTAGGTTTTGGTTTTTTTGTCCGTCGTAGTGATGCAGCAACCAC
CGTCAAACGCCGCCGGAGCTGGACAGATACCATCAGGACAACAGCATTTGTGGATGATGATGCAACAGCAGCAGCAGCAG
CAGCAGATGCAGTTGTCTGCGGCGCCACTAGGTCAACATCAGTACGGTATTGGATCTCAGAATCCAGGATCCGCTAGCGA
TGTTAAGTCGTTGTGGATCGGAGACTTGCAGCAATGGATGGACGAGAACTACATCATGAGCGTCTTTGCTCAGTCTGGCG
AGGTAATTTTACTTGACTGTTTATCAAAATCGAGATGAACATAGTCTTTTGCTTATCATGTAGAAGATTGATTAAGTATT
GTTCTTTGCAATATAAATCTTCATTTTTTATGGTTAGTGAATACTTGGTGTTTTTGTTTGGTGGTTTCAGGCTACATCAG
CTAAAGTCATTCGTAATAAGCTGACGGGACAATCTGAAGGTTATGGATTCATTGAGTTCGTCAGCCACTCTGTAGCAGAG
CGGGTTTTGCAGACTTACAATGGTGCTCCCATGCCGAGCACTGAACAGACGTTTAGGCTCAACTGGGCTCAGGCTGGGGC
TGGAGAGAAACGATTCCAGACTGAAGGGCCTGACCATACCATTTTCGTAGGTGACTTGGCACCTGAGGTGACTGACTATA
TGCTCTCGGACACATTCAAGAATGTGTATGGGTCTGTCAA
>AT5G54890.1 | chr5:22294910-22297909 FORWARD LENGTH=3000
ATCTTTGATCTAGAATCATGATCATGTGAGTGATGTGACCTGAACAAATCCAACTGTAGACCAAAACTTCTTCATCGATA
CAACAGATACTAAAGTTTCACATGTCTCAGAAGTAGTCATAGATACAACAATCTTGGTTGATTTGTATATTCGATTATGT
ACTTCGGTTTGATTTATTGAACTAAAATTGGATCAGTCCAAAATTGTTCTTTATGAAATTGACTAATTTTATTTTATTTT
TTTGATTAAGTTCATAATTTGATTTTTAGAGTAATCCAATTTACTGTTCTGTTGTCATCATTCTTACCTTAGAACACTAA
CCATGTTCAATTACTCAATATCATGGCCCGGTTCAAAACCAAACCGGTCAATGGTAGAACAACTAATGGGCTGATATAAA
AATTGGGCCTATAAAAAAGCCTACAACTGTATATCATAACTATAAAAATGCTTTATTTTCGAAGCGAAAGTTTAGGTTTT
GGTTTTTTTGTCCGTCGTAGTGATGCAGCAACCACCGTCAAACGCCGCCGGAGCTGGACAGATACCATCAGGACAACAGC
ATTTGTGGATGATGATGCAACAGCAGCAGCAGCAGCAGCAGATGCAGTTGTCTGCGGCGCCACTAGGTCAACATCAGTAC
GGTATTGGATCTCAGAATCCAGGATCCGCTAGCGATGTTAAGTCGTTGTGGATCGGAGACTTGCAGCAATGGATGGACGA
GAACTACATCATGAGCGTCTTTGCTCAGTCTGGCGAGGTAATTTTACTTGACTGTTTATCAAAATCGAGATGAACATAGT
CTTTTGCTTATCATGTAGAAGATTGATTAAGTATTGTTCTTTGCAATATAAATCTTCATTTTTTATGGTTAGTGAATACT
TGGTGTTTTTGTTTGGTGGTTTCAGGCTACATCAGCTAAAGTCATTCGTAATAAGCTGACGGGACAATCTGAAGGTTATG
GATTCATTGAGTTCGTCAGCCACTCTGTAGCAGAGCGGGTTTTGCAGACTTACAATGGTGCTCCCATGCCGAGCACTGAA
CAGACGTTTAGGCTCAACTGGGCTCAGGCTGGGGCTGGAGAGAAACGATTCCAGACTGAAGGGCCTGACCATACCATTTT
CGTAGGTGACTTGGCACCTGAGGTGACTGACTATATGCTCTCGGACACATTCAAGAATGTGTATGGGTCTGTCAAAGGGG
CTAAAGTTGTGCTTGACAGGACCACTGGAAGGTCCAAGGGGTATGGGTTTGTTAGGTTTGCGGATGAAAATGAGCAGATG
CGTGCCATGACTGAAATGAATGGTCAATACTGCTCGACAAGGCCTATGCGTATTGGTCCGGCTGCCAATAAGAATGCTCT
TCCGATGCAACCAGGTATGTTTTATTATGTAGGAACTGTGTATATTGAGTATGTTGAAAGTTGATATGAAGTTTGTTTGT
GTTTGTTTAACCTTCTATGTTGAGCATTATATTTGAGTGTCTTTTTGGGTGCTGTATTTCTCTCTGATCAGTTTAGTTTC
TTCTTTCAATTAGTGCTCAAAGATTAAGAGTTCTCATCTGCTCTTTTTCCTTTCGGTTTTGGATTTTCTGCAAAATAAAT
TTTGATATCGTAAAGCATCCAAAAACTTATAAAGATCAGCTCATGTTGTCTTAAAGCAGGAGAACAAGTGGCTCTCTTTG
GGGGAGCCTGGAACTGATTTCAGCTGAAAATGATACCACTTTAATGCGTGGCCTCATTTAGGTCAGTCGGTTATGTTATC
AGAAGAAGTTACATATAAGTGGCTATTATTAGCCTACAGTTTCAAATTACTTTCCAGTTCCTTACTTATATCACTTAGAC
ATATTTATTTTGAGCCTTTTACCTTCAAATTCATTCTTTTTATATTCCGTAGCTCATTTTTCCCCTTATTTTATTTTCAC
CTTTACCTAAAGGCTAAAAGTTAATACTTCTTCTCTATGCAGACTGTTGCCAGTATTTTTTCATCTTTTGACAATAGTTT
TCCTCTCTAGATTTATACTATTAAACGTTGGCCAAGGAGTTGTTATGTAAGTTGATTACTAGGAACTTCTAATATTGAAG
AAATTTAGATGTAGGATGAAGAGTTTGCTTTCGTTATTCTATGCTTCGGCGTTAAGTCTCACATGGACCGTTTGATATGT
GCTTAACGATTTGTACATCAATAATCAACTGACTTCAGATTTTTCTGATCTTGATCTCTGTATGTTATTTGGTTTCTTTG
CTGGTATCTTCTTAGGTGTTGATGTGAATGATTTTTGCAAACGTTGTTTGAGTGAACTGTCTGTTGTTCTGCAGTTTAGT
TTTGTAGTTTTCTCACCATGTCGAGTGGGGCGTTATGCAGTATCCATAGAAATTTTATAGCCATCTCTCTTGAGCTCACC
CATCTGTTATTTGCAGCTATGTATCAAAACACTCAAGGAGCAAATGCTGGAGATAATGATCCTAATAACACAACAGTATG
TCGCTAGTTTTCGTTTGTTATTCTCCAAAATCTTTAGTCTGTTGTTTTTGATAGACTGCAAGTTTAACGCGTTCTACTTT
CAGATTTTTGTTGGAGGTCTGGATGCTAATGTTACAGACGATGAATTAAAGTCAATTTTTGGTCAATTTGGTGAACTTCT
TCATGTGAAAATACCTCCAGGAAAACGTTGTGGATTCGTTCAATATGCCAACAAGTATAAAACATCATATCAGCCATTCA
TTATGAATTCCATTTTTTCTTGCTTACTTCATTATTCTCTTTGTTGTGCTTCAGGGCGTCTGCAGAGCATGCACTTTCGG
TGCTGAATGGAACACAATTAGGTGGACAAAGCATCCGTCTTTCGTGGGGACGTAGTCCAAACAAGCAGGTTAGCTTGTTA
CCTGTTCTCCCACAATTTCTCAAATCTATACGTTTCAATCTTATTAGTGATATTATGAGCAAAATCATAACTTAAAACTT
TGTCGTCACAGTCTGATCAAGCGCAATGGAACGGTGGTGG
>AT5G54900.1 | chr5:22298127-22301126 FORWARD LENGTH=3000
AACATCAACATCAGCTATTTCTACCAATGTCTTGGAACAAAAGATGAGCGATTGTGTCTTATTAGGACTTCTAGATTAAA
AGTGCTCTCTTTTTGTTTGAGTTTTATTTTGCAAATGAGTCGATCTTGAATTTGCTATGAACAAAGTGTTTACTGAATGT
TGAAACTTTATTCTGTTGTTTTTTAAAATAAATATTTATCCAAAATCAATCGTATTTACCACTTGCTATTGGTCAAACGG
CTCAAACCTATAGAGATTTGGTTAAAGATGCACTCCCAAGTTTAAAAGAGTCCATGGCCTGATAGAAAATCTTGTTATAA
AACTTATCTGATTACTGCCAAAAATTGATATATTATGGAATTTACGAAAGAAGATGTAAATTTTCTTCATCGCCTAATAC
AACAAACAAACCAAAAGCTAAAATGCAAATCCTTCTTTTCCTCATAGTAAGACGGTAACAAACGTGCAATCGTTAGGTGG
AAACAAATCACAAAATTTTCCACAGAACTGATGTAAATTAACTACACGAATTAAGATCTTATCATTGCGTTATGAATTTG
AGAGCCATTTCTTCAAGATCAGCTACGGAAAGAGAATCTGTATTGATTTTTCCTCCATTTTCTTCATTGTCAGAGACGAT
TTTCTTTGCTCTTTTGCTGTTTCTTCCAGTTTCATCATCTGATGATCCAGAACCATCATGGTCTTCTTCTTCTTCTTCTT
CTTCATCCTCCATGGCTCCTCTCTTCCTCTTAATCTTCTGTTTCATTCTCTTTTCCCTCCTCCTTTCCTTGTCTACTTTC
TTGTCCTCTATATCAGCTTTCCTCATTTCCGCTCCCACTTTCTTATAGTAATCATTCATTCTCTCTGCAAAATTCAACAA
CCAATTTACACATGCTTTTTTAAAAACTGATTCATTGCTCGTTTGTGTGAACAGGATAATAGGGATTCATGTTCCTTTAC
CTTCATCAAGGGCTACTTCAGTCCCTGCTTCAGCAGCTACACTTGCTAAGGGAGCCAAAGAATTGCCTTCCTCATCAAGC
ACAACCCTCGACCCAAATGGTCTGTGTAGATTGATCTTCAGCTTCTTGTTTTTCAAAACACGATTTCCTGGTCTGAAAAT
TCAACAGAATTTATACACATAATTAAGCGTGAAAAGACTGGATCGAATGAATGGAAAAAATGTTAACGGAATGCGAAAAC
CATACATGAGAACTTCTTCTTCCTTGGTTGATTTTTCTACTACTTTGCCCTCTTTACGTGGCTTGAGAGCAAAATCCTCT
TCTTCTAAATCTTCACCAAGAAGATCTTTTTTGACAACCAGAGGTGCTTCATATTCCTGTGCATTCTCAATCTCCATAGC
GATAGAACTCTCATATACCCCCTTTTTCTTCGTTTTAAGGTTTGTGAATCGGATTCTGGGAGTCATTGGCAGACCAAGTG
AAGCAGAAAAGTTTTCAATCGACAGCTTTGACACATCAAAAATCTCTTTGTCCCTTCTTTTGTGGATGGACCTCAAATAT
GTGATGAAGGCTCTCTGAGCAACACCTTGAAGATCTGGATACTTGACTAACAAAGCAGCCAAGAGCCTAGAAACCTCCTG
CAACTTTTGGTTGTTTGCCTGTGTGACAAATTTTTTTACAGTCAAATGTTTCCAACCACAGTCGAAACTCAAAGAAAATT
GAGGACGGGAGCTACTACCTTGATGAGTTTTATAGGCACTTTAGCTTCTTGTAATTTCTCAATCATTTTTTCCTCTGAAG
GTGTCAGAAAGAGGAGCGACTTCCCTTGAGTATAGAAACGAGCTGTACGCCCAACCCGGTGAATATAAGAAGCTACATCT
TCAGGACAATCCACCTATAAAATAAATATGATGACATCACACTTCAGCCCGACAAGATCATAGAGTTTTGTAATTCTGGA
TGTGGATTCATACCTGAACAACCCAGTCCACAGCCTTATCAAAATCAAGACCTCTAGCAAGAACATCAGTACAGAACAGA
ACTGATTGTCTCTCAATGAACTGAGAGTACACTCCCATCCTTTTTTCCTGACTCATTTTTCCATGAAGACTCTTCAAAGG
TATTCCAGGCCGGAGCTTGTTGAATGCTTCATGCACAAATTTGACCTGCCAGGATTGTGATCCGTTTGTCAATCTCAAGA
TAGAAGAAAGTGGCAGAATGAAAGTGAACACACTATCTCCATGTAGATTATTCAAAGAGGAAGAGAGGTAATATAATATA
ACCTGTTTCTTGGTGGAGAGGAAAACAAGAATCCTGGAATTAAGGTGAGTTTTGATGAAACTCCATAACATGTCTAATTT
CTTTTCAACTGGGACAATCATCACAGTCTGCATCAAGGAAGTTGGAGTAGCTGTAACCGCCTCTGCATGTACACTAATGT
ACTCAGGATCTCTCAAACTGAGTCTTGCTAGATCCTTGACTTTCTTAGTTTGAGTTGCAGAGAAAAGCAAAGTTTGTCTG
TGCTTAGGCAACTGTGAGATTATAGGATCCAACTGCCCCTTGAACGCAGAATCAAGGACACGGTCGGCCTCATCTAAAAT
CAGAATCTGCAGCAAAAGAGAACACTTACTAGGCATTTGTAAACAATAAGACTGAAGAAATTTGGCAGACAGAAACATAG
TCGAAGTGGTTTTACGGTATCCTTATTTGCAAATATAACCATCCTAATGTTCATAAACGTGTAGGAGAAAGGCATCATGG
ACAAGTATTATAGAGTTAACAACACAAAATGCCCAAATGTTCTGTAGCTGAAACATTTCATTAAAATAAGGATAGTGAAA
ACATAAACAAATATGGTCATCATTACCTGAAGCTGTGGACATTCGAAGTTTGGAGTCTCATCCATGTGCTGAAGAAGCCT
ACCAGGAGCACACACCAAAATATTCATCTCATGAACTCTCTCCTTCTCAACATCAACTCCTTCACGACCACCAATTAAGA
GCCCCGCACTAAACTTATGAAACTTTCCTACTTTATTCAA
>AT5G54910.1 | chr5:22295668-22298667 REVERSE LENGTH=3000
TAAGATCTTAATTCGTGTAGTTAATTTACATCAGTTCTGTGGAAAATTTTGTGATTTGTTTCCACCTAACGATTGCACGT
TTGTTACCGTCTTACTATGAGGAAAAGAAGGATTTGCATTTTAGCTTTTGGTTTGTTTGTTGTATTAGGCGATGAAGAAA
ATTTACATCTTCTTTCGTAAATTCCATAATATATCAATTTTTGGCAGTAATCAGATAAGTTTTATAACAAGATTTTCTAT
CAGGCCATGGACTCTTTTAAACTTGGGAGTGCATCTTTAACCAAATCTCTATAGGTTTGAGCCGTTTGACCAATAGCAAG
TGGTAAATACGATTGATTTTGGATAAATATTTATTTTAAAAAACAACAGAATAAAGTTTCAACATTCAGTAAACACTTTG
TTCATAGCAAATTCAAGATCGACTCATTTGCAAAATAAAACTCAAACAAAAAGAGAGCACTTTTAATCTAGAAGTCCTAA
TAAGACACAATCGCTCATCTTTTGTTCCAAGACATTGGTAGAAATAGCTGATGTTGATGTTTCACTGCAATTGCAAAAAC
AAGAAAGGTAAGAACATATTCACATGATGCATATCTTAAAATATTATTCTTGTTTATTAGTGTTATTGAGTTACCTGACG
TTGCTGCTGATAGTTGCCATAGCCAGTGTAACCACCATAGTACGCATTAGGGTCTTGAGTTGGTGGTTGAGCTGCATAAC
CATAGCCGCCCTGTGGCTGTGGAGGGTATCCATAGTATCCACCACCGTTCCATTGCGCTTGATCAGACTGTGACGACAAA
GTTTTAAGTTATGATTTTGCTCATAATATCACTAATAAGATTGAAACGTATAGATTTGAGAAATTGTGGGAGAACAGGTA
ACAAGCTAACCTGCTTGTTTGGACTACGTCCCCACGAAAGACGGATGCTTTGTCCACCTAATTGTGTTCCATTCAGCACC
GAAAGTGCATGCTCTGCAGACGCCCTGAAGCACAACAAAGAGAATAATGAAGTAAGCAAGAAAAAATGGAATTCATAATG
AATGGCTGATATGATGTTTTATACTTGTTGGCATATTGAACGAATCCACAACGTTTTCCTGGAGGTATTTTCACATGAAG
AAGTTCACCAAATTGACCAAAAATTGACTTTAATTCATCGTCTGTAACATTAGCATCCAGACCTCCAACAAAAATCTGAA
AGTAGAACGCGTTAAACTTGCAGTCTATCAAAAACAACAGACTAAAGATTTTGGAGAATAACAAACGAAAACTAGCGACA
TACTGTTGTGTTATTAGGATCATTATCTCCAGCATTTGCTCCTTGAGTGTTTTGATACATAGCTGCAAATAACAGATGGG
TGAGCTCAAGAGAGATGGCTATAAAATTTCTATGGATACTGCATAACGCCCCACTCGACATGGTGAGAAAACTACAAAAC
TAAACTGCAGAACAACAGACAGTTCACTCAAACAACGTTTGCAAAAATCATTCACATCAACACCTAAGAAGATACCAGCA
AAGAAACCAAATAACATACAGAGATCAAGATCAGAAAAATCTGAAGTCAGTTGATTATTGATGTACAAATCGTTAAGCAC
ATATCAAACGGTCCATGTGAGACTTAACGCCGAAGCATAGAATAACGAAAGCAAACTCTTCATCCTACATCTAAATTTCT
TCAATATTAGAAGTTCCTAGTAATCAACTTACATAACAACTCCTTGGCCAACGTTTAATAGTATAAATCTAGAGAGGAAA
ACTATTGTCAAAAGATGAAAAAATACTGGCAACAGTCTGCATAGAGAAGAAGTATTAACTTTTAGCCTTTAGGTAAAGGT
GAAAATAAAATAAGGGGAAAAATGAGCTACGGAATATAAAAAGAATGAATTTGAAGGTAAAAGGCTCAAAATAAATATGT
CTAAGTGATATAAGTAAGGAACTGGAAAGTAATTTGAAACTGTAGGCTAATAATAGCCACTTATATGTAACTTCTTCTGA
TAACATAACCGACTGACCTAAATGAGGCCACGCATTAAAGTGGTATCATTTTCAGCTGAAATCAGTTCCAGGCTCCCCCA
AAGAGAGCCACTTGTTCTCCTGCTTTAAGACAACATGAGCTGATCTTTATAAGTTTTTGGATGCTTTACGATATCAAAAT
TTATTTTGCAGAAAATCCAAAACCGAAAGGAAAAAGAGCAGATGAGAACTCTTAATCTTTGAGCACTAATTGAAAGAAGA
AACTAAACTGATCAGAGAGAAATACAGCACCCAAAAAGACACTCAAATATAATGCTCAACATAGAAGGTTAAACAAACAC
AAACAAACTTCATATCAACTTTCAACATACTCAATATACACAGTTCCTACATAATAAAACATACCTGGTTGCATCGGAAG
AGCATTCTTATTGGCAGCCGGACCAATACGCATAGGCCTTGTCGAGCAGTATTGACCATTCATTTCAGTCATGGCACGCA
TCTGCTCATTTTCATCCGCAAACCTAACAAACCCATACCCCTTGGACCTTCCAGTGGTCCTGTCAAGCACAACTTTAGCC
CCTTTGACAGACCCATACACATTCTTGAATGTGTCCGAGAGCATATAGTCAGTCACCTCAGGTGCCAAGTCACCTACGAA
AATGGTATGGTCAGGCCCTTCAGTCTGGAATCGTTTCTCTCCAGCCCCAGCCTGAGCCCAGTTGAGCCTAAACGTCTGTT
CAGTGCTCGGCATGGGAGCACCATTGTAAGTCTGCAAAACCCGCTCTGCTACAGAGTGGCTGACGAACTCAATGAATCCA
TAACCTTCAGATTGTCCCGTCAGCTTATTACGAATGACTTTAGCTGATGTAGCCTGAAACCACCAAACAAAAACACCAAG
TATTCACTAACCATAAAAAATGAAGATTTATATTGCAAAGAACAATACTTAATCAATCTTCTACATGATAAGCAAAAGAC
TATGTTCATCTCGATTTTGATAAACAGTCAAGTAAAATTA
>AT5G54920.1 | chr5:22305577-22308576 FORWARD LENGTH=3000
AAAGTCTTGTTTTTCATCTTCATTACCTTATTATTTGCCTCCCAGCTTAATAAGTTTTTGATACATAGTTAAAAACCAAA
AATTATAGATCCGTCTGATGACTTGGATTTTTTTTCTTTCTCAATGATATACAACTACTAGCTAAAGAAAACAGAAAGAG
GAAGTTATGAGCATTTTATATAATGAATCACGATAATTTTGCTGACATCTTTAAGCTAGACAATAGTTAGATTCTGTTTT
CCTATTTCTGATTACAATAAGATTGAATCAGACTTTAAGCTCTTAAGGGTTTGCAAGAAGAAATAATAGTCTTCAGAAGA
TCAATGGCCTTGAGAAAAATGGGTCTCTCTCACATTCTCCTGCACAGCCTAAGACAAATCAAACATGAATCTCTATAGAG
AAAACCAAGTAAGCTTGGGATATAATCATTGGTATGGTTGGGTTTAGTACCTGAAGGAGTTCTGTCATCTTGCCTCGTCC
GTAACTCGGCATGGGTTTCAGCATATGTACTGGATGGATTGGGTGTATCGCCTGCAATGGCTCAATGGACAGAGCTTGCT
CATCTGACTCGGGTTCAACGGACTGTGTTGTGTGCTGGACTTGACCTTTATTCATCACCTGTGTGAGAAGCGTCTCAAAA
GGCTTGCCGTTACTCGCTCCACTCGCTTGAGACCCTGTCTCGGTCTGCATGGGACTGTGGTCGATCGGGACCCGCTCACC
ACCATTCTCTAGATGGGCAGGCTGAAGCACAACGGGAACAATAAGATTATTTGGTATTGTTGGATGAGCCGGCTGAATCG
GGACAGGAACCAATGCTCTGCTTCTAACACCACTACCACGCTTCTCCCGGAATCTAGATTTCCGACCTCTTTTAGCTGAG
CCATCATGATGCATCACATCACTGTTTCTTCTTATCATTGGAACATCAGGAGCAACATCGTTATCAACAGATACAGGATC
ACAGTGACCAGGCTTGAAGACCACACCTCTAAGCATGCTATCTGAATTCCCAACCTTAACAGAAAGCAAGAACCCGGCTT
CAAATGTCGCCTCAATCACACCACTAATCGGCTGTCCAACCATAGCTTCATCGTCATTCCTCTGGCGAGACTGCTGCTGA
CTCCTGCTAAAACTTGGAGAATGACCAAGAGAGTGCTCATTCGATTCCAGCTTCAATTGTTTCCTCGGACGACCTCGTTT
CCGTTTTGCCGTTAAATCACCTGAGATAGTGTGGTTGTTCTCCTCATGGCTTTCCTTCTCCATTTCTCCAAGCTCGATAT
TGCAGTGACTAGTGTTGGCTATAGTTCCTCTGAGACAGTAAATATAAAACACAGGTGAAAATCGTCAATACACACAATTG
ACAGTACAACACCAAAGATCATCACAGTAACGAGAAGTTAAAAATCTCAGATGTTCTATAAACAAAATCTTTAACCAAAA
CCAAAACAAGTTTCAAAAATGTAAACTTTTTTTTTTTACAAATAACTTTCACAATCCAAGAAAAAAACTGAATAATGAAA
CTGTAATTTTATTCACATTTCTACTAAAAACCTGGGATTAAAGCAGATAAGATCCAGTAATCCAAAAGAACATGCAACCA
TTTCTAAACCCTTAAAATCAAGACTCCTAATTACAAATTAACTCAAAATCAAACCACTAATCAACACACACAAGAAACAA
AATTAGCAATCTCTCAGTAGCCCTAGAATCAAATCACATAGACAACCCCAGAAAAAACAAAAAATCTCGGATTTCAAAAA
AAAAATCGAGTGAAGAAACACACAGTATTATTACCCAAAATAACCAAAACAAAGCACGACACAGGAAACAAAAGCTTTAA
ACTTTTTCCGTCAATTTCGGTGTAAAACACAGAGACATAGAAGACAGAGAGAAAAAACACAGACCTGCGAATTTTTCGTC
TCCCTTTCTTCAGCTTTCTTCTTGTGGCATTTAACAACGAGTCAATAAAGGGCTAATGCGAAAAAAGACAAAAACATTTG
AGAGGGCCAAAAATATTTTAATTACAGCAAAAAAAATTGTGGATTTGTTTGGTTATAACACTTTCTCTGTTTTGTTAAAT
TAATGGTTTGTTTTTGTTTGGGCTTTTAGATAATATCTTTGCTTAAAGATATTTCCTTCTTGCTTTTTTATTATGCTTCT
GTGATCAGTTACTTCTTCTTTTTTAGAGGTCACGTGAAAACCACGTGTCTGCTATGCAAAGATCTTTGATTTATCAGGCC
ATTAGCGAAGTAATGTAATCCTTCTTCTTTTGGATTAGCCCAAAGATACTACTTTAAAGCCCATTCAACCTTGGACTTAA
TTTTTGCAAAGAAAAAAAGTTGGGTAACTAGAAAAATGTACTAACTTAGTATTGGTATATATACAAATTTCGGTTTAACT
TGAGATTGGTTGATAAATATTCTGAGTCTAATTGCAAAATTATTGTTTATCTGTTCTCTGATACGTTCGTTACTTTCATA
CATTTCCAACCATACAATAAACAAAATCATATTTCAGATTTATTCCAAATATAGTGGACGACATTCAATTTCTCAAAGTA
CATTTGATTGAATGCTCTAGCTTCTTATCTCATCCCTTGATCCATCAAATTATCAGCTTTTTCTAACCATTCTATTTCGT
TTCAGGAATCTTATTTCCTTCTTTTGCAAGTAATCAAAGGAAGAGCTTCAGAAATTAGAACAATCGAAATATTTCTTATC
ATTGCAAAAGTCAATAACAAAACCAAAGCTTTAAAAACTTGTAATGGTCACAAACACACCACACCACACCAATTATTCGC
ATAAATAGTATAGATATATCAAACGATCCAATTCGGGTTCAGTTTAGAAACCGTGGATCTTGATCTGATCCTTCTTAGCA
ATCCCAGTTTGGACCAAGAACTGAGACACTTTCTTCCTTTGATCACCTTGAAGCTGGATGATCTTGCCTAGTTCTTTGTC
CTGCACAACGTTACCGTTGCAGCAGAAATCTTTCTTCAAA
>AT5G54920.2 | chr5:22305577-22308576 FORWARD LENGTH=3000
AAAGTCTTGTTTTTCATCTTCATTACCTTATTATTTGCCTCCCAGCTTAATAAGTTTTTGATACATAGTTAAAAACCAAA
AATTATAGATCCGTCTGATGACTTGGATTTTTTTTCTTTCTCAATGATATACAACTACTAGCTAAAGAAAACAGAAAGAG
GAAGTTATGAGCATTTTATATAATGAATCACGATAATTTTGCTGACATCTTTAAGCTAGACAATAGTTAGATTCTGTTTT
CCTATTTCTGATTACAATAAGATTGAATCAGACTTTAAGCTCTTAAGGGTTTGCAAGAAGAAATAATAGTCTTCAGAAGA
TCAATGGCCTTGAGAAAAATGGGTCTCTCTCACATTCTCCTGCACAGCCTAAGACAAATCAAACATGAATCTCTATAGAG
AAAACCAAGTAAGCTTGGGATATAATCATTGGTATGGTTGGGTTTAGTACCTGAAGGAGTTCTGTCATCTTGCCTCGTCC
GTAACTCGGCATGGGTTTCAGCATATGTACTGGATGGATTGGGTGTATCGCCTGCAATGGCTCAATGGACAGAGCTTGCT
CATCTGACTCGGGTTCAACGGACTGTGTTGTGTGCTGGACTTGACCTTTATTCATCACCTGTGTGAGAAGCGTCTCAAAA
GGCTTGCCGTTACTCGCTCCACTCGCTTGAGACCCTGTCTCGGTCTGCATGGGACTGTGGTCGATCGGGACCCGCTCACC
ACCATTCTCTAGATGGGCAGGCTGAAGCACAACGGGAACAATAAGATTATTTGGTATTGTTGGATGAGCCGGCTGAATCG
GGACAGGAACCAATGCTCTGCTTCTAACACCACTACCACGCTTCTCCCGGAATCTAGATTTCCGACCTCTTTTAGCTGAG
CCATCATGATGCATCACATCACTGTTTCTTCTTATCATTGGAACATCAGGAGCAACATCGTTATCAACAGATACAGGATC
ACAGTGACCAGGCTTGAAGACCACACCTCTAAGCATGCTATCTGAATTCCCAACCTTAACAGAAAGCAAGAACCCGGCTT
CAAATGTCGCCTCAATCACACCACTAATCGGCTGTCCAACCATAGCTTCATCGTCATTCCTCTGGCGAGACTGCTGCTGA
CTCCTGCTAAAACTTGGAGAATGACCAAGAGAGTGCTCATTCGATTCCAGCTTCAATTGTTTCCTCGGACGACCTCGTTT
CCGTTTTGCCGTTAAATCACCTGAGATAGTGTGGTTGTTCTCCTCATGGCTTTCCTTCTCCATTTCTCCAAGCTCGATAT
TGCAGTGACTAGTGTTGGCTATAGTTCCTCTGAGACAGTAAATATAAAACACAGGTGAAAATCGTCAATACACACAATTG
ACAGTACAACACCAAAGATCATCACAGTAACGAGAAGTTAAAAATCTCAGATGTTCTATAAACAAAATCTTTAACCAAAA
CCAAAACAAGTTTCAAAAATGTAAACTTTTTTTTTTTACAAATAACTTTCACAATCCAAGAAAAAAACTGAATAATGAAA
CTGTAATTTTATTCACATTTCTACTAAAAACCTGGGATTAAAGCAGATAAGATCCAGTAATCCAAAAGAACATGCAACCA
TTTCTAAACCCTTAAAATCAAGACTCCTAATTACAAATTAACTCAAAATCAAACCACTAATCAACACACACAAGAAACAA
AATTAGCAATCTCTCAGTAGCCCTAGAATCAAATCACATAGACAACCCCAGAAAAAACAAAAAATCTCGGATTTCAAAAA
AAAAATCGAGTGAAGAAACACACAGTATTATTACCCAAAATAACCAAAACAAAGCACGACACAGGAAACAAAAGCTTTAA
ACTTTTTCCGTCAATTTCGGTGTAAAACACAGAGACATAGAAGACAGAGAGAAAAAACACAGACCTGCGAATTTTTCGTC
TCCCTTTCTTCAGCTTTCTTCTTGTGGCATTTAACAACGAGTCAATAAAGGGCTAATGCGAAAAAAGACAAAAACATTTG
AGAGGGCCAAAAATATTTTAATTACAGCAAAAAAAATTGTGGATTTGTTTGGTTATAACACTTTCTCTGTTTTGTTAAAT
TAATGGTTTGTTTTTGTTTGGGCTTTTAGATAATATCTTTGCTTAAAGATATTTCCTTCTTGCTTTTTTATTATGCTTCT
GTGATCAGTTACTTCTTCTTTTTTAGAGGTCACGTGAAAACCACGTGTCTGCTATGCAAAGATCTTTGATTTATCAGGCC
ATTAGCGAAGTAATGTAATCCTTCTTCTTTTGGATTAGCCCAAAGATACTACTTTAAAGCCCATTCAACCTTGGACTTAA
TTTTTGCAAAGAAAAAAAGTTGGGTAACTAGAAAAATGTACTAACTTAGTATTGGTATATATACAAATTTCGGTTTAACT
TGAGATTGGTTGATAAATATTCTGAGTCTAATTGCAAAATTATTGTTTATCTGTTCTCTGATACGTTCGTTACTTTCATA
CATTTCCAACCATACAATAAACAAAATCATATTTCAGATTTATTCCAAATATAGTGGACGACATTCAATTTCTCAAAGTA
CATTTGATTGAATGCTCTAGCTTCTTATCTCATCCCTTGATCCATCAAATTATCAGCTTTTTCTAACCATTCTATTTCGT
TTCAGGAATCTTATTTCCTTCTTTTGCAAGTAATCAAAGGAAGAGCTTCAGAAATTAGAACAATCGAAATATTTCTTATC
ATTGCAAAAGTCAATAACAAAACCAAAGCTTTAAAAACTTGTAATGGTCACAAACACACCACACCACACCAATTATTCGC
ATAAATAGTATAGATATATCAAACGATCCAATTCGGGTTCAGTTTAGAAACCGTGGATCTTGATCTGATCCTTCTTAGCA
ATCCCAGTTTGGACCAAGAACTGAGACACTTTCTTCCTTTGATCACCTTGAAGCTGGATGATCTTGCCTAGTTCTTTGTC
CTGCACAACGTTACCGTTGCAGCAGAAATCTTTCTTCAAA
>AT5G54930.1 | chr5:22302897-22305896 REVERSE LENGTH=3000
TCTTCTGAAGACTATTATTTCTTCTTGCAAACCCTTAAGAGCTTAAAGTCTGATTCAATCTTATTGTAATCAGAAATAGG
AAAACAGAATCTAACTATTGTCTAGCTTAAAGATGTCAGCAAAATTATCGTGATTCATTATATAAAATGCTCATAACTTC
CTCTTTCTGTTTTCTTTAGCTAGTAGTTGTATATCATTGAGAAAGAAAAAAAATCCAAGTCATCAGACGGATCTATAATT
TTTGGTTTTTAACTATGTATCAAAAACTTATTAAGCTGGGAGGCAAATAATAAGGTAATGAAGATGAAAAACAAGACTTT
CTATAGAAACTTTGTGCCATAGAAACCATTAGGAACCGGAATTGGCATGGCCCGGTTAATGGGAAAAGGTGACTGCATAA
CCGGAATATCGGTAGGCATGACTGTGTAAGGCTGATGTCCATTGGCTGCAAATGGTTGTGGAGCATATAGATGCATCGGT
TGACCAGTTGCGATTAGACCTGAATTACCAAGAAAGTGAAGTTTAGTGAAAACCAAAATCTTTGGTCTTACTTAACATGA
AACCATAATTGGACAGAGAAGAATGTTTTACTCTGATGCTTTGGATACTGAAACTGTTGGGGAGTAAAGAGAGGACGAGG
AGGCAAATGTGAGTTATGTGGTGCTCCTTGAACCAAATCCTTATAAGAACATAAAAGGGAAGCGGATTTGAGTTTCTTGT
AAGCAAAAAAGGCTAATGTGATTGTTTATGTACACAATAATATTATTATTCAAGTTCTTCTTACCTGAGAAATTGGTTGC
ATATACATAAGCTGTCCTGATCTCCCGACCATCACCTGGAATATACGATTCAATTAGCATTTAGAAACTCATACACTATC
ACTCAATTCTTATAAACAATTTTATGAACAGAAGTGAGAATATGGTGTTGTTAATGAAATGCAACCTGAGGATTGGGATT
TACAAGCATTGGTGTGGGTTGAACAGAATGGTACTGAGTGGTGAATCTATGTGGCTGTCCCCTGTTAATAGTTGGTCCAA
CCATCTGCAGAAAAATGAGTTCAAATGAAAAAAATAATCCATTGATTGCACAGAACTTTGAATCACCGGTTGCGAACAAT
ACTCAGTTTCACAATCTGGTCATGCAATATTGGTATTTCAGCCATTTGAGCTAATAGATGAATAAAGGTTCCCAAAAAAT
GTGATATATTAAAAGAGAGAGAGAATAGAAGATGCCTCATTTGTGGTTGAATACTTACATGTTGGGGAAAATGAGATCCA
CCACCAGCATTTCCAGTAGCCAAATTAGTGTACGGAACAAACTTGGAAGGTGAAGATGCATGAGACAAGAAAGGGCTGAT
TCCAATTTCTGGTTGAACAGCTTCTGGAACTGGTAACATAGGAGTATTGCTTGGCACATAACCCATATTCGCAACAACAG
GCGTCATACCGGCATGAGCTGATGTAAGACGTTTTGCAAGAGATGGGGAAAAAGTCTTTGCTCCTGGATTCAGTTTAAAC
TCCTGAATTCAAAAACGAGTAACAAATAAAGTAAGATGAAACAATGCACAAGTCATCAAGCTGCCATAACCAAGAAACGA
GCATCTCAAACTAACATATATTCTGAATATGAGAAACCAATACGAATTCTTTATCACCTTAGCCTTCTTGTCAGGGTCTG
TTGCCTGCGTAGGTGGTAAGCTATTTGTAGATACCACCAAAACCAGACTCACTTCTGAGTTTTCATCCACAGTAGTGCTC
TGTGATGAAGAATTTTCAGTTGACGAGGGTCTCTCCGTAGCATCGTGAAAACCATTACTAGAAGGTTCCGGCATTTTCTC
TTGTTCTATCGGCTTTACACGTTCAGACATGTTGTCCACTGTCATTATAACACGTGATGAGACACATGTCAGGAAACATT
TTCTTGTCAAAAAGGAAGCAGAAAAGAGTTCATCATGGTTCTGTAAGTAAAATAAAAAAGTTTTTCCCAAAAAGGAACTC
ACAGCTACAACTTGAGCTTCTGGCTTCAACCTGCAATAGGTAAATATAATAATAAGCAGCTGCTGAGCAATATCTTGAAA
AACAGAATGAACCAATTATGTGCAAGACTAACGTTATCCTCCTGATGAACATCAGTAATTTTTTTGCTATTCTTCAAAAT
GCGGACTCCTGCCTGTCTGTCAGCAAAAGAATATACAAGAATCAGAGAGTTACCTACTGAGCACAGAGAGGTTTATTGTA
GCCAGAAAACTAGATAGCTAAAACTGATATATAAGTAGAAGTTTGGTTACATATTGGCAAATATTAAGACGGAGATAAAG
ATTTTAACAGGACACTAATTATATACCAAAAACAGTATACTTATGATCCATACCGTTGATGGTTCAGTGAGCTAGGATGA
TATTTGTTCTGCAAAAGAGGAAATTGGAAAAGGAATCAAGAGAGTGAAAACCAAGAAAGGGACTCAGACTGTGAAAGCTG
AATTAAACAACATGACAAGATGTTAACTAATGACTCTAGGCAAGGCATCTATTTTAAAGTCAACCCATTACAGAAACCGA
AAACCAAGTCATCTACTTTAATGTCAACCCATTACATCCTACTAAATGGAGGCTGGCTTTAACTTCCATCTTGGGGAGAC
ACAAGGGCCCATGGACCTTGTGAGCTAGACATCAACTCTATCACCAGTTCCCACAACAATAGGAGAATTACTTAGTTAAA
TTCCACAATACAAACAAGACAAAGCTACCTGTAAAATACCAACCTCATCTCTTCTCCCTGGCTCTTTCATGGCACCTGCG
GTCTCCCCAGATGTCAAGGTTCTTGCTTTACTTTCCAAACAATTTTCACGTTTCGCGGAATTCCTATTTCATAAATTAAA
GAGATTAAAAAAAAAAATCATAAAGCCATAGAACAAATCGACACAAAACTAAAAGACAAGAGACTGCGAGGAGCAAAACA
AGATTCATAATCCTTAACCTTCTAACTTTTCTATCTAAAT
>AT5G54930.2 | chr5:22302897-22305896 REVERSE LENGTH=3000
TCTTCTGAAGACTATTATTTCTTCTTGCAAACCCTTAAGAGCTTAAAGTCTGATTCAATCTTATTGTAATCAGAAATAGG
AAAACAGAATCTAACTATTGTCTAGCTTAAAGATGTCAGCAAAATTATCGTGATTCATTATATAAAATGCTCATAACTTC
CTCTTTCTGTTTTCTTTAGCTAGTAGTTGTATATCATTGAGAAAGAAAAAAAATCCAAGTCATCAGACGGATCTATAATT
TTTGGTTTTTAACTATGTATCAAAAACTTATTAAGCTGGGAGGCAAATAATAAGGTAATGAAGATGAAAAACAAGACTTT
CTATAGAAACTTTGTGCCATAGAAACCATTAGGAACCGGAATTGGCATGGCCCGGTTAATGGGAAAAGGTGACTGCATAA
CCGGAATATCGGTAGGCATGACTGTGTAAGGCTGATGTCCATTGGCTGCAAATGGTTGTGGAGCATATAGATGCATCGGT
TGACCAGTTGCGATTAGACCTGAATTACCAAGAAAGTGAAGTTTAGTGAAAACCAAAATCTTTGGTCTTACTTAACATGA
AACCATAATTGGACAGAGAAGAATGTTTTACTCTGATGCTTTGGATACTGAAACTGTTGGGGAGTAAAGAGAGGACGAGG
AGGCAAATGTGAGTTATGTGGTGCTCCTTGAACCAAATCCTTATAAGAACATAAAAGGGAAGCGGATTTGAGTTTCTTGT
AAGCAAAAAAGGCTAATGTGATTGTTTATGTACACAATAATATTATTATTCAAGTTCTTCTTACCTGAGAAATTGGTTGC
ATATACATAAGCTGTCCTGATCTCCCGACCATCACCTGGAATATACGATTCAATTAGCATTTAGAAACTCATACACTATC
ACTCAATTCTTATAAACAATTTTATGAACAGAAGTGAGAATATGGTGTTGTTAATGAAATGCAACCTGAGGATTGGGATT
TACAAGCATTGGTGTGGGTTGAACAGAATGGTACTGAGTGGTGAATCTATGTGGCTGTCCCCTGTTAATAGTTGGTCCAA
CCATCTGCAGAAAAATGAGTTCAAATGAAAAAAATAATCCATTGATTGCACAGAACTTTGAATCACCGGTTGCGAACAAT
ACTCAGTTTCACAATCTGGTCATGCAATATTGGTATTTCAGCCATTTGAGCTAATAGATGAATAAAGGTTCCCAAAAAAT
GTGATATATTAAAAGAGAGAGAGAATAGAAGATGCCTCATTTGTGGTTGAATACTTACATGTTGGGGAAAATGAGATCCA
CCACCAGCATTTCCAGTAGCCAAATTAGTGTACGGAACAAACTTGGAAGGTGAAGATGCATGAGACAAGAAAGGGCTGAT
TCCAATTTCTGGTTGAACAGCTTCTGGAACTGGTAACATAGGAGTATTGCTTGGCACATAACCCATATTCGCAACAACAG
GCGTCATACCGGCATGAGCTGATGTAAGACGTTTTGCAAGAGATGGGGAAAAAGTCTTTGCTCCTGGATTCAGTTTAAAC
TCCTGAATTCAAAAACGAGTAACAAATAAAGTAAGATGAAACAATGCACAAGTCATCAAGCTGCCATAACCAAGAAACGA
GCATCTCAAACTAACATATATTCTGAATATGAGAAACCAATACGAATTCTTTATCACCTTAGCCTTCTTGTCAGGGTCTG
TTGCCTGCGTAGGTGGTAAGCTATTTGTAGATACCACCAAAACCAGACTCACTTCTGAGTTTTCATCCACAGTAGTGCTC
TGTGATGAAGAATTTTCAGTTGACGAGGGTCTCTCCGTAGCATCGTGAAAACCATTACTAGAAGGTTCCGGCATTTTCTC
TTGTTCTATCGGCTTTACACGTTCAGACATGTTGTCCACTGTCATTATAACACGTGATGAGACACATGTCAGGAAACATT
TTCTTGTCAAAAAGGAAGCAGAAAAGAGTTCATCATGGTTCTGTAAGTAAAATAAAAAAGTTTTTCCCAAAAAGGAACTC
ACAGCTACAACTTGAGCTTCTGGCTTCAACCTGCAATAGGTAAATATAATAATAAGCAGCTGCTGAGCAATATCTTGAAA
AACAGAATGAACCAATTATGTGCAAGACTAACGTTATCCTCCTGATGAACATCAGTAATTTTTTTGCTATTCTTCAAAAT
GCGGACTCCTGCCTGTCTGTCAGCAAAAGAATATACAAGAATCAGAGAGTTACCTACTGAGCACAGAGAGGTTTATTGTA
GCCAGAAAACTAGATAGCTAAAACTGATATATAAGTAGAAGTTTGGTTACATATTGGCAAATATTAAGACGGAGATAAAG
ATTTTAACAGGACACTAATTATATACCAAAAACAGTATACTTATGATCCATACCGTTGATGGTTCAGTGAGCTAGGATGA
TATTTGTTCTGCAAAAGAGGAAATTGGAAAAGGAATCAAGAGAGTGAAAACCAAGAAAGGGACTCAGACTGTGAAAGCTG
AATTAAACAACATGACAAGATGTTAACTAATGACTCTAGGCAAGGCATCTATTTTAAAGTCAACCCATTACAGAAACCGA
AAACCAAGTCATCTACTTTAATGTCAACCCATTACATCCTACTAAATGGAGGCTGGCTTTAACTTCCATCTTGGGGAGAC
ACAAGGGCCCATGGACCTTGTGAGCTAGACATCAACTCTATCACCAGTTCCCACAACAATAGGAGAATTACTTAGTTAAA
TTCCACAATACAAACAAGACAAAGCTACCTGTAAAATACCAACCTCATCTCTTCTCCCTGGCTCTTTCATGGCACCTGCG
GTCTCCCCAGATGTCAAGGTTCTTGCTTTACTTTCCAAACAATTTTCACGTTTCGCGGAATTCCTATTTCATAAATTAAA
GAGATTAAAAAAAAAAATCATAAAGCCATAGAACAAATCGACACAAAACTAAAAGACAAGAGACTGCGAGGAGCAAAACA
AGATTCATAATCCTTAACCTTCTAACTTTTCTATCTAAAT
>AT5G54940.3 | chr5:22305420-22308419 REVERSE LENGTH=3000
ACTGAACCCGAATTGGATCGTTTGATATATCTATACTATTTATGCGAATAATTGGTGTGGTGTGGTGTGTTTGTGACCAT
TACAAGTTTTTAAAGCTTTGGTTTTGTTATTGACTTTTGCAATGATAAGAAATATTTCGATTGTTCTAATTTCTGAAGCT
CTTCCTTTGATTACTTGCAAAAGAAGGAAATAAGATTCCTGAAACGAAATAGAATGGTTAGAAAAAGCTGATAATTTGAT
GGATCAAGGGATGAGATAAGAAGCTAGAGCATTCAATCAAATGTACTTTGAGAAATTGAATGTCGTCCACTATATTTGGA
ATAAATCTGAAATATGATTTTGTTTATTGTATGGTTGGAAATGTATGAAAGTAACGAACGTATCAGAGAACAGATAAACA
ATAATTTTGCAATTAGACTCAGAATATTTATCAACCAATCTCAAGTTAAACCGAAATTTGTATATATACCAATACTAAGT
TAGTACATTTTTCTAGTTACCCAACTTTTTTTCTTTGCAAAAATTAAGTCCAAGGTTGAATGGGCTTTAAAGTAGTATCT
TTGGGCTAATCCAAAAGAAGAAGGATTACATTACTTCGCTAATGGCCTGATAAATCAAAGATCTTTGCATAGCAGACACG
TGGTTTTCACGTGACCTCTAAAAAAGAAGAAGTAACTGATCACAGAAGCATAATAAAAAAGCAAGAAGGAAATATCTTTA
AGCAAAGATATTATCTAAAAGCCCAAACAAAAACAAACCATTAATTTAACAAAACAGAGAAAGTGTTATAACCAAACAAA
TCCACAATTTTTTTTGCTGTAATTAAAATATTTTTGGCCCTCTCAAATGTTTTTGTCTTTTTTCGCATTAGCCCTTTATT
GACTCGTTGTTAAATGCCACAAGAAGAAAGCTGAAGAAAGGGAGACGAAAAATTCGCAGGTCTGTGTTTTTTCTCTCTGT
CTTCTATGTCTCTGTGTTTTACACCGAAATTGACGGAAAAAGTTTAAAGCTTTTGTTTCCTGTGTCGTGCTTTGTTTTGG
TTATTTTGGGTAATAATACTGTGTGTTTCTTCACTCGATTTTTTTTTTGAAATCCGAGATTTTTTGTTTTTTCTGGGGTT
GTCTATGTGATTTGATTCTAGGGCTACTGAGAGATTGCTAATTTTGTTTCTTGTGTGTGTTGATTAGTGGTTTGATTTTG
AGTTAATTTGTAATTAGGAGTCTTGATTTTAAGGGTTTAGAAATGGTTGCATGTTCTTTTGGATTACTGGATCTTATCTG
CTTTAATCCCAGGTTTTTAGTAGAAATGTGAATAAAATTACAGTTTCATTATTCAGTTTTTTTCTTGGATTGTGAAAGTT
ATTTGTAAAAAAAAAAAGTTTACATTTTTGAAACTTGTTTTGGTTTTGGTTAAAGATTTTGTTTATAGAACATCTGAGAT
TTTTAACTTCTCGTTACTGTGATGATCTTTGGTGTTGTACTGTCAATTGTGTGTATTGACGATTTTCACCTGTGTTTTAT
ATTTACTGTCTCAGAGGAACTATAGCCAACACTAGTCACTGCAATATCGAGCTTGGAGAAATGGAGAAGGAAAGCCATGA
GGAGAACAACCACACTATCTCAGGTGATTTAACGGCAAAACGGAAACGAGGTCGTCCGAGGAAACAATTGAAGCTGGAAT
CGAATGAGCACTCTCTTGGTCATTCTCCAAGTTTTAGCAGGAGTCAGCAGCAGTCTCGCCAGAGGAATGACGATGAAGCT
ATGGTTGGACAGCCGATTAGTGGTGTGATTGAGGCGACATTTGAAGCCGGGTTCTTGCTTTCTGTTAAGGTTGGGAATTC
AGATAGCATGCTTAGAGGTGTGGTCTTCAAGCCTGGTCACTGTGATCCTGTATCTGTTGATAACGATGTTGCTCCTGATG
TTCCAATGATAAGAAGAAACAGTGATGTGATGCATCATGATGGCTCAGCTAAAAGAGGTCGGAAATCTAGATTCCGGGAG
AAGCGTGGTAGTGGTGTTAGAAGCAGAGCATTGGTTCCTGTCCCGATTCAGCCGGCTCATCCAACAATACCAAATAATCT
TATTGTTCCCGTTGTGCTTCAGCCTGCCCATCTAGAGAATGGTGGTGAGCGGGTCCCGATCGACCACAGTCCCATGCAGA
CCGAGACAGGGTCTCAAGCGAGTGGAGCGAGTAACGGCAAGCCTTTTGAGACGCTTCTCACACAGGTGATGAATAAAGGT
CAAGTCCAGCACACAACACAGTCCGTTGAACCCGAGTCAGATGAGCAAGCTCTGTCCATTGAGCCATTGCAGGCGATACA
CCCAATCCATCCAGTACATATGCTGAAACCCATGCCGAGTTACGGACGAGGCAAGATGACAGAACTCCTTCAGGTACTAA
ACCCAACCATACCAATGATTATATCCCAAGCTTACTTGGTTTTCTCTATAGAGATTCATGTTTGATTTGTCTTAGGCTGT
GCAGGAGAATGTGAGAGAGACCCATTTTTCTCAAGGCCATTGATCTTCTGAAGACTATTATTTCTTCTTGCAAACCCTTA
AGAGCTTAAAGTCTGATTCAATCTTATTGTAATCAGAAATAGGAAAACAGAATCTAACTATTGTCTAGCTTAAAGATGTC
AGCAAAATTATCGTGATTCATTATATAAAATGCTCATAACTTCCTCTTTCTGTTTTCTTTAGCTAGTAGTTGTATATCAT
TGAGAAAGAAAAAAAATCCAAGTCATCAGACGGATCTATAATTTTTGGTTTTTAACTATGTATCAAAAACTTATTAAGCT
GGGAGGCAAATAATAAGGTAATGAAGATGAAAAACAAGACTTTCTATAGAAACTTTGTGCCATAGAAACCATTAGGAACC
GGAATTGGCATGGCCCGGTTAATGGGAAAAGGTGACTGCATAACCGGAATATCGGTAGGCATGACTGTGTAAGGCTGATG
TCCATTGGCTGCAAATGGTTGTGGAGCATATAGATGCATC
>AT5G54940.2 | chr5:22305420-22308419 REVERSE LENGTH=3000
ACTGAACCCGAATTGGATCGTTTGATATATCTATACTATTTATGCGAATAATTGGTGTGGTGTGGTGTGTTTGTGACCAT
TACAAGTTTTTAAAGCTTTGGTTTTGTTATTGACTTTTGCAATGATAAGAAATATTTCGATTGTTCTAATTTCTGAAGCT
CTTCCTTTGATTACTTGCAAAAGAAGGAAATAAGATTCCTGAAACGAAATAGAATGGTTAGAAAAAGCTGATAATTTGAT
GGATCAAGGGATGAGATAAGAAGCTAGAGCATTCAATCAAATGTACTTTGAGAAATTGAATGTCGTCCACTATATTTGGA
ATAAATCTGAAATATGATTTTGTTTATTGTATGGTTGGAAATGTATGAAAGTAACGAACGTATCAGAGAACAGATAAACA
ATAATTTTGCAATTAGACTCAGAATATTTATCAACCAATCTCAAGTTAAACCGAAATTTGTATATATACCAATACTAAGT
TAGTACATTTTTCTAGTTACCCAACTTTTTTTCTTTGCAAAAATTAAGTCCAAGGTTGAATGGGCTTTAAAGTAGTATCT
TTGGGCTAATCCAAAAGAAGAAGGATTACATTACTTCGCTAATGGCCTGATAAATCAAAGATCTTTGCATAGCAGACACG
TGGTTTTCACGTGACCTCTAAAAAAGAAGAAGTAACTGATCACAGAAGCATAATAAAAAAGCAAGAAGGAAATATCTTTA
AGCAAAGATATTATCTAAAAGCCCAAACAAAAACAAACCATTAATTTAACAAAACAGAGAAAGTGTTATAACCAAACAAA
TCCACAATTTTTTTTGCTGTAATTAAAATATTTTTGGCCCTCTCAAATGTTTTTGTCTTTTTTCGCATTAGCCCTTTATT
GACTCGTTGTTAAATGCCACAAGAAGAAAGCTGAAGAAAGGGAGACGAAAAATTCGCAGGTCTGTGTTTTTTCTCTCTGT
CTTCTATGTCTCTGTGTTTTACACCGAAATTGACGGAAAAAGTTTAAAGCTTTTGTTTCCTGTGTCGTGCTTTGTTTTGG
TTATTTTGGGTAATAATACTGTGTGTTTCTTCACTCGATTTTTTTTTTGAAATCCGAGATTTTTTGTTTTTTCTGGGGTT
GTCTATGTGATTTGATTCTAGGGCTACTGAGAGATTGCTAATTTTGTTTCTTGTGTGTGTTGATTAGTGGTTTGATTTTG
AGTTAATTTGTAATTAGGAGTCTTGATTTTAAGGGTTTAGAAATGGTTGCATGTTCTTTTGGATTACTGGATCTTATCTG
CTTTAATCCCAGGTTTTTAGTAGAAATGTGAATAAAATTACAGTTTCATTATTCAGTTTTTTTCTTGGATTGTGAAAGTT
ATTTGTAAAAAAAAAAAGTTTACATTTTTGAAACTTGTTTTGGTTTTGGTTAAAGATTTTGTTTATAGAACATCTGAGAT
TTTTAACTTCTCGTTACTGTGATGATCTTTGGTGTTGTACTGTCAATTGTGTGTATTGACGATTTTCACCTGTGTTTTAT
ATTTACTGTCTCAGAGGAACTATAGCCAACACTAGTCACTGCAATATCGAGCTTGGAGAAATGGAGAAGGAAAGCCATGA
GGAGAACAACCACACTATCTCAGGTGATTTAACGGCAAAACGGAAACGAGGTCGTCCGAGGAAACAATTGAAGCTGGAAT
CGAATGAGCACTCTCTTGGTCATTCTCCAAGTTTTAGCAGGAGTCAGCAGCAGTCTCGCCAGAGGAATGACGATGAAGCT
ATGGTTGGACAGCCGATTAGTGGTGTGATTGAGGCGACATTTGAAGCCGGGTTCTTGCTTTCTGTTAAGGTTGGGAATTC
AGATAGCATGCTTAGAGGTGTGGTCTTCAAGCCTGGTCACTGTGATCCTGTATCTGTTGATAACGATGTTGCTCCTGATG
TTCCAATGATAAGAAGAAACAGTGATGTGATGCATCATGATGGCTCAGCTAAAAGAGGTCGGAAATCTAGATTCCGGGAG
AAGCGTGGTAGTGGTGTTAGAAGCAGAGCATTGGTTCCTGTCCCGATTCAGCCGGCTCATCCAACAATACCAAATAATCT
TATTGTTCCCGTTGTGCTTCAGCCTGCCCATCTAGAGAATGGTGGTGAGCGGGTCCCGATCGACCACAGTCCCATGCAGA
CCGAGACAGGGTCTCAAGCGAGTGGAGCGAGTAACGGCAAGCCTTTTGAGACGCTTCTCACACAGGTGATGAATAAAGGT
CAAGTCCAGCACACAACACAGTCCGTTGAACCCGAGTCAGATGAGCAAGCTCTGTCCATTGAGCCATTGCAGGCGATACA
CCCAATCCATCCAGTACATATGCTGAAACCCATGCCGAGTTACGGACGAGGCAAGATGACAGAACTCCTTCAGGTACTAA
ACCCAACCATACCAATGATTATATCCCAAGCTTACTTGGTTTTCTCTATAGAGATTCATGTTTGATTTGTCTTAGGCTGT
GCAGGAGAATGTGAGAGAGACCCATTTTTCTCAAGGCCATTGATCTTCTGAAGACTATTATTTCTTCTTGCAAACCCTTA
AGAGCTTAAAGTCTGATTCAATCTTATTGTAATCAGAAATAGGAAAACAGAATCTAACTATTGTCTAGCTTAAAGATGTC
AGCAAAATTATCGTGATTCATTATATAAAATGCTCATAACTTCCTCTTTCTGTTTTCTTTAGCTAGTAGTTGTATATCAT
TGAGAAAGAAAAAAAATCCAAGTCATCAGACGGATCTATAATTTTTGGTTTTTAACTATGTATCAAAAACTTATTAAGCT
GGGAGGCAAATAATAAGGTAATGAAGATGAAAAACAAGACTTTCTATAGAAACTTTGTGCCATAGAAACCATTAGGAACC
GGAATTGGCATGGCCCGGTTAATGGGAAAAGGTGACTGCATAACCGGAATATCGGTAGGCATGACTGTGTAAGGCTGATG
TCCATTGGCTGCAAATGGTTGTGGAGCATATAGATGCATC
>AT5G54940.1 | chr5:22305420-22308419 REVERSE LENGTH=3000
ACTGAACCCGAATTGGATCGTTTGATATATCTATACTATTTATGCGAATAATTGGTGTGGTGTGGTGTGTTTGTGACCAT
TACAAGTTTTTAAAGCTTTGGTTTTGTTATTGACTTTTGCAATGATAAGAAATATTTCGATTGTTCTAATTTCTGAAGCT
CTTCCTTTGATTACTTGCAAAAGAAGGAAATAAGATTCCTGAAACGAAATAGAATGGTTAGAAAAAGCTGATAATTTGAT
GGATCAAGGGATGAGATAAGAAGCTAGAGCATTCAATCAAATGTACTTTGAGAAATTGAATGTCGTCCACTATATTTGGA
ATAAATCTGAAATATGATTTTGTTTATTGTATGGTTGGAAATGTATGAAAGTAACGAACGTATCAGAGAACAGATAAACA
ATAATTTTGCAATTAGACTCAGAATATTTATCAACCAATCTCAAGTTAAACCGAAATTTGTATATATACCAATACTAAGT
TAGTACATTTTTCTAGTTACCCAACTTTTTTTCTTTGCAAAAATTAAGTCCAAGGTTGAATGGGCTTTAAAGTAGTATCT
TTGGGCTAATCCAAAAGAAGAAGGATTACATTACTTCGCTAATGGCCTGATAAATCAAAGATCTTTGCATAGCAGACACG
TGGTTTTCACGTGACCTCTAAAAAAGAAGAAGTAACTGATCACAGAAGCATAATAAAAAAGCAAGAAGGAAATATCTTTA
AGCAAAGATATTATCTAAAAGCCCAAACAAAAACAAACCATTAATTTAACAAAACAGAGAAAGTGTTATAACCAAACAAA
TCCACAATTTTTTTTGCTGTAATTAAAATATTTTTGGCCCTCTCAAATGTTTTTGTCTTTTTTCGCATTAGCCCTTTATT
GACTCGTTGTTAAATGCCACAAGAAGAAAGCTGAAGAAAGGGAGACGAAAAATTCGCAGGTCTGTGTTTTTTCTCTCTGT
CTTCTATGTCTCTGTGTTTTACACCGAAATTGACGGAAAAAGTTTAAAGCTTTTGTTTCCTGTGTCGTGCTTTGTTTTGG
TTATTTTGGGTAATAATACTGTGTGTTTCTTCACTCGATTTTTTTTTTGAAATCCGAGATTTTTTGTTTTTTCTGGGGTT
GTCTATGTGATTTGATTCTAGGGCTACTGAGAGATTGCTAATTTTGTTTCTTGTGTGTGTTGATTAGTGGTTTGATTTTG
AGTTAATTTGTAATTAGGAGTCTTGATTTTAAGGGTTTAGAAATGGTTGCATGTTCTTTTGGATTACTGGATCTTATCTG
CTTTAATCCCAGGTTTTTAGTAGAAATGTGAATAAAATTACAGTTTCATTATTCAGTTTTTTTCTTGGATTGTGAAAGTT
ATTTGTAAAAAAAAAAAGTTTACATTTTTGAAACTTGTTTTGGTTTTGGTTAAAGATTTTGTTTATAGAACATCTGAGAT
TTTTAACTTCTCGTTACTGTGATGATCTTTGGTGTTGTACTGTCAATTGTGTGTATTGACGATTTTCACCTGTGTTTTAT
ATTTACTGTCTCAGAGGAACTATAGCCAACACTAGTCACTGCAATATCGAGCTTGGAGAAATGGAGAAGGAAAGCCATGA
GGAGAACAACCACACTATCTCAGGTGATTTAACGGCAAAACGGAAACGAGGTCGTCCGAGGAAACAATTGAAGCTGGAAT
CGAATGAGCACTCTCTTGGTCATTCTCCAAGTTTTAGCAGGAGTCAGCAGCAGTCTCGCCAGAGGAATGACGATGAAGCT
ATGGTTGGACAGCCGATTAGTGGTGTGATTGAGGCGACATTTGAAGCCGGGTTCTTGCTTTCTGTTAAGGTTGGGAATTC
AGATAGCATGCTTAGAGGTGTGGTCTTCAAGCCTGGTCACTGTGATCCTGTATCTGTTGATAACGATGTTGCTCCTGATG
TTCCAATGATAAGAAGAAACAGTGATGTGATGCATCATGATGGCTCAGCTAAAAGAGGTCGGAAATCTAGATTCCGGGAG
AAGCGTGGTAGTGGTGTTAGAAGCAGAGCATTGGTTCCTGTCCCGATTCAGCCGGCTCATCCAACAATACCAAATAATCT
TATTGTTCCCGTTGTGCTTCAGCCTGCCCATCTAGAGAATGGTGGTGAGCGGGTCCCGATCGACCACAGTCCCATGCAGA
CCGAGACAGGGTCTCAAGCGAGTGGAGCGAGTAACGGCAAGCCTTTTGAGACGCTTCTCACACAGGTGATGAATAAAGGT
CAAGTCCAGCACACAACACAGTCCGTTGAACCCGAGTCAGATGAGCAAGCTCTGTCCATTGAGCCATTGCAGGCGATACA
CCCAATCCATCCAGTACATATGCTGAAACCCATGCCGAGTTACGGACGAGGCAAGATGACAGAACTCCTTCAGGTACTAA
ACCCAACCATACCAATGATTATATCCCAAGCTTACTTGGTTTTCTCTATAGAGATTCATGTTTGATTTGTCTTAGGCTGT
GCAGGAGAATGTGAGAGAGACCCATTTTTCTCAAGGCCATTGATCTTCTGAAGACTATTATTTCTTCTTGCAAACCCTTA
AGAGCTTAAAGTCTGATTCAATCTTATTGTAATCAGAAATAGGAAAACAGAATCTAACTATTGTCTAGCTTAAAGATGTC
AGCAAAATTATCGTGATTCATTATATAAAATGCTCATAACTTCCTCTTTCTGTTTTCTTTAGCTAGTAGTTGTATATCAT
TGAGAAAGAAAAAAAATCCAAGTCATCAGACGGATCTATAATTTTTGGTTTTTAACTATGTATCAAAAACTTATTAAGCT
GGGAGGCAAATAATAAGGTAATGAAGATGAAAAACAAGACTTTCTATAGAAACTTTGTGCCATAGAAACCATTAGGAACC
GGAATTGGCATGGCCCGGTTAATGGGAAAAGGTGACTGCATAACCGGAATATCGGTAGGCATGACTGTGTAAGGCTGATG
TCCATTGGCTGCAAATGGTTGTGGAGCATATAGATGCATC
>AT5G54950.1 | chr5:22306832-22309831 REVERSE LENGTH=3000
AACGTTTTCAACATAATGTATCAGAACAATCTGCAATAAGACGTCTCTTCTTTTGTCAGACAACCACAGATATCGAATAA
AATACGAAATCATATTGACTTCGAGATTCTTCTCGCAAGTGTTGTTATTGGACCCACTTGTGGCTCTTATTATCTTTCTT
TTAATAAATGCTCTTAATGGGCCTACACGGATATGAGAGTTGCGCGTCCATTATACGCAAAGAAAATAGATAATTATTCT
CTGCGTCTCACACCAGTTATTCTAAACGTGAAACCTTCCCCACTTGGTCACTAATTCGAACTTATCCATCCACGTGTCTA
GAAAATAATAGATCTACGGCTAAGATTTAGCCGCCATAAAAAGAAGATCTATGGTAAAAAAAAAAGGTCTATAAATACAA
AACCTTCCTTAAGCTTTCTTCTTCATCAATTGAATTAACAAAAACTCCAAAGACTCCATCGAACAAAACCTTCAGGTACG
ATTTGTTCTTTCTTTTGTAGATTTGATCGTTTCGTTGTTTGTTGTTCTCTGTTTGATTGATTGCTCTCTAGTTTTAATTC
GATTTAGGGTTTTGAAGCTTTCTCTTTGTTCGTTGTTTCGTTTTCGAATCGGATTGGTATGATTTTGCGTTCTGTTTTTC
TTATCTTATGGTTTTGATGTGTGATTTGGATATAATCTCTGCATAAACTATCGAATCTCATATTAAAGCGAATTGATTTA
CTTGATTGTTATGGTTTTGAGAAGTTTGATCTAAATTTTGGATTGTCTCCTCTCAAATCATTTTATTGGTCAGCTTTAGG
GTTTGGATTGAGATTGAATTCGAATATATCCATGATCCAGTAATTGATCTATATAGGGACTTTTCGTATGTTATAATCTA
GTTATATGTTGAACATCATGATGACATGATCTATTTGGTTAAGTCATGCTCTGTTCTTGATTAATTGTTGTTGATAAAGA
CTAGATTTGTTTATTGTTGATTGGAGTCTAAAACTTGGGTTTTCTCAATTTGTTTTGCAGAGAGAATCAAACAGCTTAAG
GGCAGTTTCTTAGTTAAAAGTAACCAAGTTTACATGGTTGAGCTAGACATTCAGATTCCATCAGCATACGATCCATTTGC
AGAAGCTAAAGATTCAGATGCACCAGGAGCTAAAGAGAACATTCACATTCGAATCCAGCAGAGGAATGGGAAAAAGAGCT
TGACGACTGTTCAAGGGCTTAAGAAAGAGTACAGCTACGAGAGGATTCTCAAGGATTTGAAGAAAGATTTCTGCTGCAAC
GGTAACGTTGTGCAGGACAAAGAACTAGGCAAGATCATCCAGCTTCAAGGTGATCAAAGGAAGAAAGTGTCTCAGTTCTT
GGTCCAAACTGGGATTGCTAAGAAGGATCAGATCAAGATCCACGGTTTCTAAACTGAACCCGAATTGGATCGTTTGATAT
ATCTATACTATTTATGCGAATAATTGGTGTGGTGTGGTGTGTTTGTGACCATTACAAGTTTTTAAAGCTTTGGTTTTGTT
ATTGACTTTTGCAATGATAAGAAATATTTCGATTGTTCTAATTTCTGAAGCTCTTCCTTTGATTACTTGCAAAAGAAGGA
AATAAGATTCCTGAAACGAAATAGAATGGTTAGAAAAAGCTGATAATTTGATGGATCAAGGGATGAGATAAGAAGCTAGA
GCATTCAATCAAATGTACTTTGAGAAATTGAATGTCGTCCACTATATTTGGAATAAATCTGAAATATGATTTTGTTTATT
GTATGGTTGGAAATGTATGAAAGTAACGAACGTATCAGAGAACAGATAAACAATAATTTTGCAATTAGACTCAGAATATT
TATCAACCAATCTCAAGTTAAACCGAAATTTGTATATATACCAATACTAAGTTAGTACATTTTTCTAGTTACCCAACTTT
TTTTCTTTGCAAAAATTAAGTCCAAGGTTGAATGGGCTTTAAAGTAGTATCTTTGGGCTAATCCAAAAGAAGAAGGATTA
CATTACTTCGCTAATGGCCTGATAAATCAAAGATCTTTGCATAGCAGACACGTGGTTTTCACGTGACCTCTAAAAAAGAA
GAAGTAACTGATCACAGAAGCATAATAAAAAAGCAAGAAGGAAATATCTTTAAGCAAAGATATTATCTAAAAGCCCAAAC
AAAAACAAACCATTAATTTAACAAAACAGAGAAAGTGTTATAACCAAACAAATCCACAATTTTTTTTGCTGTAATTAAAA
TATTTTTGGCCCTCTCAAATGTTTTTGTCTTTTTTCGCATTAGCCCTTTATTGACTCGTTGTTAAATGCCACAAGAAGAA
AGCTGAAGAAAGGGAGACGAAAAATTCGCAGGTCTGTGTTTTTTCTCTCTGTCTTCTATGTCTCTGTGTTTTACACCGAA
ATTGACGGAAAAAGTTTAAAGCTTTTGTTTCCTGTGTCGTGCTTTGTTTTGGTTATTTTGGGTAATAATACTGTGTGTTT
CTTCACTCGATTTTTTTTTTGAAATCCGAGATTTTTTGTTTTTTCTGGGGTTGTCTATGTGATTTGATTCTAGGGCTACT
GAGAGATTGCTAATTTTGTTTCTTGTGTGTGTTGATTAGTGGTTTGATTTTGAGTTAATTTGTAATTAGGAGTCTTGATT
TTAAGGGTTTAGAAATGGTTGCATGTTCTTTTGGATTACTGGATCTTATCTGCTTTAATCCCAGGTTTTTAGTAGAAATG
TGAATAAAATTACAGTTTCATTATTCAGTTTTTTTCTTGGATTGTGAAAGTTATTTGTAAAAAAAAAAAGTTTACATTTT
TGAAACTTGTTTTGGTTTTGGTTAAAGATTTTGTTTATAGAACATCTGAGATTTTTAACTTCTCGTTACTGTGATGATCT
TTGGTGTTGTACTGTCAATTGTGTGTATTGACGATTTTCACCTGTGTTTTATATTTACTGTCTCAGAGGAACTATAGCCA
ACACTAGTCACTGCAATATCGAGCTTGGAGAAATGGAGAA
>AT5G54960.1 | chr5:22307858-22310857 REVERSE LENGTH=3000
AGTATATAAATGCACTCAACTTATATATATTTCAGATTTGGTAGTGTCTTCACCGTTCTATGTAAAGTAGTGTGGATCCT
TTTACACCCATCTGGATGGGAAAAAAATGTGTGTCCCCTTGAGGATATAAACTGTTTGAGTGCCTAAATAAGAACTTGTT
TCCTCTGCTTCATCTTTCGTCCTCAGTTTTACGCAGATTTATCAGAGCTATAGTCTTTGTGTCTTGGATTGGTATGTTGA
TTGACTTAAGAAAGTTGAGATCCCATCCCAAGATGCCAAATGATTACTTTAAAGGCAGTTGGTAGAGTCCTTTCTTTTCC
CAATTTATACTAACTTTTGTTTTACCTTTTCTTGCTTTCTGTTTTTTTGGTTCATGGCTAAATTTGATCTTGTTTCTATG
AGGAATGCAGTGAGGCGTCTTGGGAGTGATCCACTGGTTTACAAAACGACTTCATCGCTATGCTGTTGTAATGTGACGAA
TCTTTCGCTGTTGGCCATAATTTATGACTTAAGTAGGATTAAATAGCTTATTCCATAGTAACTCCCCTAAATTTCTGCAT
AGAGAAACCTGTCCAAATTTGTGATGCAGCTTGAATTCGACAGGAATTGGGGTTAATGGCCTTCAAGTCCGGTGAAGATG
CAGAAACCCTTGGACTAACTGGCCATGAACTCTACACAATCCACCTTCCTAGTAATATCAATGAGATAAAACCAGGCCAG
GACATAACTGTGACTACTGACACTGCTAAATCTTTTGTCTGCACTTTGCGGTTAGACACAGAGGTAATCACAAAAGCTTT
TGTTTAGATTTGATTGTCACCATATATTTAATGGTCTGACTTGGTTGATTGGAATTGATCAAGTGGAACTAACATACTAT
AATCATGGCGGTATGCTTTCGTATATCATTCGAAGTTTGAGCAACGAGTGAGTGATTTTGATTTAAAAACATCTCCTCGC
TTGATCTAGATTTGGGTTCTTTGCTTCATCAAAAAGCAAGTAAATTCGGTGAGTGACAATGTGTAAAACGTTTTCAACAT
AATGTATCAGAACAATCTGCAATAAGACGTCTCTTCTTTTGTCAGACAACCACAGATATCGAATAAAATACGAAATCATA
TTGACTTCGAGATTCTTCTCGCAAGTGTTGTTATTGGACCCACTTGTGGCTCTTATTATCTTTCTTTTAATAAATGCTCT
TAATGGGCCTACACGGATATGAGAGTTGCGCGTCCATTATACGCAAAGAAAATAGATAATTATTCTCTGCGTCTCACACC
AGTTATTCTAAACGTGAAACCTTCCCCACTTGGTCACTAATTCGAACTTATCCATCCACGTGTCTAGAAAATAATAGATC
TACGGCTAAGATTTAGCCGCCATAAAAAGAAGATCTATGGTAAAAAAAAAAGGTCTATAAATACAAAACCTTCCTTAAGC
TTTCTTCTTCATCAATTGAATTAACAAAAACTCCAAAGACTCCATCGAACAAAACCTTCAGGTACGATTTGTTCTTTCTT
TTGTAGATTTGATCGTTTCGTTGTTTGTTGTTCTCTGTTTGATTGATTGCTCTCTAGTTTTAATTCGATTTAGGGTTTTG
AAGCTTTCTCTTTGTTCGTTGTTTCGTTTTCGAATCGGATTGGTATGATTTTGCGTTCTGTTTTTCTTATCTTATGGTTT
TGATGTGTGATTTGGATATAATCTCTGCATAAACTATCGAATCTCATATTAAAGCGAATTGATTTACTTGATTGTTATGG
TTTTGAGAAGTTTGATCTAAATTTTGGATTGTCTCCTCTCAAATCATTTTATTGGTCAGCTTTAGGGTTTGGATTGAGAT
TGAATTCGAATATATCCATGATCCAGTAATTGATCTATATAGGGACTTTTCGTATGTTATAATCTAGTTATATGTTGAAC
ATCATGATGACATGATCTATTTGGTTAAGTCATGCTCTGTTCTTGATTAATTGTTGTTGATAAAGACTAGATTTGTTTAT
TGTTGATTGGAGTCTAAAACTTGGGTTTTCTCAATTTGTTTTGCAGAGAGAATCAAACAGCTTAAGGGCAGTTTCTTAGT
TAAAAGTAACCAAGTTTACATGGTTGAGCTAGACATTCAGATTCCATCAGCATACGATCCATTTGCAGAAGCTAAAGATT
CAGATGCACCAGGAGCTAAAGAGAACATTCACATTCGAATCCAGCAGAGGAATGGGAAAAAGAGCTTGACGACTGTTCAA
GGGCTTAAGAAAGAGTACAGCTACGAGAGGATTCTCAAGGATTTGAAGAAAGATTTCTGCTGCAACGGTAACGTTGTGCA
GGACAAAGAACTAGGCAAGATCATCCAGCTTCAAGGTGATCAAAGGAAGAAAGTGTCTCAGTTCTTGGTCCAAACTGGGA
TTGCTAAGAAGGATCAGATCAAGATCCACGGTTTCTAAACTGAACCCGAATTGGATCGTTTGATATATCTATACTATTTA
TGCGAATAATTGGTGTGGTGTGGTGTGTTTGTGACCATTACAAGTTTTTAAAGCTTTGGTTTTGTTATTGACTTTTGCAA
TGATAAGAAATATTTCGATTGTTCTAATTTCTGAAGCTCTTCCTTTGATTACTTGCAAAAGAAGGAAATAAGATTCCTGA
AACGAAATAGAATGGTTAGAAAAAGCTGATAATTTGATGGATCAAGGGATGAGATAAGAAGCTAGAGCATTCAATCAAAT
GTACTTTGAGAAATTGAATGTCGTCCACTATATTTGGAATAAATCTGAAATATGATTTTGTTTATTGTATGGTTGGAAAT
GTATGAAAGTAACGAACGTATCAGAGAACAGATAAACAATAATTTTGCAATTAGACTCAGAATATTTATCAACCAATCTC
AAGTTAAACCGAAATTTGTATATATACCAATACTAAGTTAGTACATTTTTCTAGTTACCCAACTTTTTTTCTTTGCAAAA
ATTAAGTCCAAGGTTGAATGGGCTTTAAAGTAGTATCTTT
>AT5G54970.1 | chr5:22313649-22316648 FORWARD LENGTH=3000
GTTAAACTAGTTTCTACCAAATCTGTAATCTGATGATACAATTCGGGTAAAATGTTTAATACTATCATAAGACTCACTAT
ATGAATCATTAAATTATCAATAAATTGTGTGTTTTCAATTGATGAGTTTATCTTTGTTAATTTAATGTTTGTGTTGATTT
GATATCTTACGATTTGGATTTGACTATAGATTCCTTCACTACATATTAATGAACACTTACATGAGTATCATTTTGGGATT
CTTAATGATGTATATGTAACTCTTAAGTGTTGTAACTGTTTTGAAAGATTAGCCAAACACTTAAAGATTCGAAGAGTAAT
GATATAAGACTACATATATTTTTCTCAAATTTGTTATCATCTTGTTAGATTGTAATTGACATAGGCTATGTTACCTCAGT
CAATTCTCTGCTTTGCTTAATCTAAACATCTCAAATCTATAGGTTTTGATTATCTCTCTGTTTGTTGTGATGGGTAAAAA
TGTTTGCCTTCTGCTATTATCAGACGCTATTGTCTCAGACCAAATGGTTACCTATGTTTGTCGATGGGTGTTAACAGATT
TCATTTGCTTGGTGGTATTACCGCATATGGAACATTGGTCTTGGTTTATTTAGTCTCATCATTCGATGTTAATAAGTTTT
ATCTATATGCTTTCTTTCATTTGTTCTAATGGGTAATGATGGTTATCTATATGTTGCCTTTAGCAAACGTCGCTGCCCAT
ATGGTTGAACTTGAATCCTGATCCAACTGAACCTCTTTACCCTCTGATTATGCAATCGGTTATTAATTGATGTTGATATC
CCCAAGTACATATGTATGTTATATGTAAGAGACCATTCATAACTTTCACTTTCTACCCTTCAAAGTTTTATTTAACTCTC
TTCATTGTCAAATCCTTCATCTTTACTACTTTTTCAATATCTCCCCATTATGTATAAATTTAATGCATCAAGTACTACAA
CTATTCCACATGTGCATTGATAAATCAACCTCAAAATAGAGGTAAAAGAGAGAGAGAACCACTTTTTTGAAAGGAGTGGA
ATTGTTCTCGTATCACGAGATTACATAAACGTGAGTCGTCCAAACTACTAGATTCGAATAAACCAACCAAATCACAAATT
GTTTCTTTTAAAATAATGAAACATGATGTGAAAACACAACTCGTAGCCTATTTGATATTGTTTTCGTTCATGTTTTGTCG
ACGTAGACCCATATATCTTAGTAGGTTTTGAAATAAACCAAACTGAGCCCCAACTAAAGCTACTAAACCACGGTCGATAG
AACCAAACCGACGTAAATTCAAAGCTATAAACTCAAACCGAATTATAAAATATGAAGTTATGTTTGATTTTGATATTTTT
CTCACTGAATCAAACCTAAACTTAAACCAAAATGGCGAAATCTGAAAACCCAATGTAAATGCAGACTCCCTATGGTCGAT
TAATTTTGTTGTTGCAGAATTCTTTAGAAGTATGATGTGACATCACCTTGACTAATGCTAATGTCATCACTTAATGTAAA
GAACGTACTAATATTTAGCAACGATTTTAAAAATAATAAGCATCTCAATACTTAAGATTATCTCAAGTAAAACTAATAAT
CCAAAGCCATGATGATTCATATGAAGCCCACTGCCCACCAAGGCAAGCCAAATGTCGATCTCTCTCGCTACCAGCAACCA
CCGCACTTGCCTCGTCCATGTCACTTCCACAACCATAAATTTTTTTGGTGCCACTCGAAATAAAATAAAAATATAAAATT
TATCAAAATCATTAACGATTTAAAGCAAAATTCTAACTTTAATAAGATAAAGCTACAATCCGGAGATGGTGAAAAAACTT
TAATCCATATTCACATTGTAAGTTTTTCTATGGAAAATCACTTCTTCTTTTTTTCCACGCGGTTTCAAAGGTTAATCATA
AAAAGAGTAGAAGTTAAAGGAACTTTTTTGTATCTATTATAGTTTGTTTTTATATGTATTGTGACCACAAACACATATAT
CTACATATTTATTTTATATATAAAGAGATAGATAATCTAACTGAGAAATCCACTTGAAGCTATTCAACAATTTTTATAGC
TTTCTTCCTCTCCAAAACCACACCAAAAAAAAAAAAAAAAAATTTGATTTTCAGATCCAATCAACCAGAGATGAGAGATA
ACAACAATAACAACACAAGAGAAGAAGAGAGAAGCAGTTCTTCAAAGCAGCAACAACCACAAGCTCCTATGTCTTTGAAG
ATCATAGATTCATGTCTCAGACTAAGTGTGGTTCCTCTCAGTGTTGCAACCATCTGGTTAACTGTCACTAACCACGAATC
CAACCCGGACTACGGCAATTTAGAGTACAACTCCATCATGGGTCTCAAGTAAACATATACTCTTTACTTTCTTTCAACTT
TTTAGTAAGTATTTTATAATTATTAATTAATTAGTTATAATTTGTAGGTATATGGTTGGTGTGAGTGCCATATCTGCTAT
TTATGCTCTGCTCTCTACTGTTTCTTCATGGGTCACATGTTTAGTCTCCAAAGCTTGGCTCTTCTTTATTCCTGACCAGG
TTTTTTAAAATTATCTTCTCAATCATTTATCAAATATCTAGTATGCAATTTCTTATGTTAGTTAATAATGTTTTTATATT
TTTTTGGGTGTATGAAGGTTTTAGCTTATGTGATGACAACATCAGTAGCAGGAGCAACAGAGATAGTGTATCTACTTAAC
AAAGGAGACAAAATAGTGACATGGAGTGAAATGTGTTCTTCTTATCCACATTATTGTTCAAAACTCACAATTGCTTTGGG
ACTTCATGTCTTTGTTCTTTTCTTTTTCTTATTTCTCTCTGTCATTTCTGCTTATAGAGCTTTTAGTCCCTTTGATCCTC
CTTGTGATTCTCAAACCAATAATGATGCTTAAATTAGTCAGTTTTGGATTCAACTTTATCAAAATGTTGCAGCAGTTTAT
GGTGTTTTAACTTTCTTCTCAAAATATTACAAAATATTTT
>AT5G54980.1 | chr5:22316561-22319560 FORWARD LENGTH=3000
ATTAGTCAGTTTTGGATTCAACTTTATCAAAATGTTGCAGCAGTTTATGGTGTTTTAACTTTCTTCTCAAAATATTACAA
AATATTTTTTTTTATGCCGCCAACTGTTGTTGTAGGCACCATACTCCTACAAAGAACAAGCGGGTTAGGCAGCCGTTTAG
AAATACCAATTTATTTTATGTTTTTTAAGGCTACCAAATTATTATTTTACTTTTTAATGTTAATATATAGGTGTATCTTA
AAATTTTTGTTTAATAAATTTTTTAACACAAATTTTGCATGATTTTAAACTAATTTTGAATAAGGGATAGAAAGAGCGCT
ACAAAAAAAATCTTGACTCGGACCATCATTTTTGTTGGACCGGCACATCCTGTAGATGTATAAATAACTTATTTTGCGGA
AAAAAATAGATGTTTACATGATTTTACCTAAATACTACCATTTATGTAAATCTATAAATATCAGTTTATAGCAAGTTATA
AATCCTTACATGGATTAACAGGTGTACAAAATTTTACAAAATAATAAATACAAAAGCATTGAAATAGTGTTTTTAACCAA
AAGAAAAAAAAGATACTGTAATCTATAGAAAGAATCAAAGTGAAGTTGCAGAAATAAAGACCAAATCAAATGAATAATTT
ATTAAATTGATAAGGTGGCAACCAACAAATATATTGCACTTAATATAGTAAAAAATCATACATTGCTGTCAGTGAGTAGT
AAACCAAGTAGTCACCCATATATAAATTTCTTGAAAATATGAAACTCCTAATCCTACATGACTTAAACCTTTTTTAGATA
ATTTCATTATCAAATGGCTATTCTTTCAATTCACCCTTATATCTTTGCACAACAATAGAGAGAGAAAAAGAAGTTCAAAA
AAAACATAAGATCTAATTAAGAGAGGTTTTTGGTCTAGTTCCTCTGGTTCATACCACACCAACCATGAAGAACAGCTACA
AGCATGAACTCATCTCAACCTCAACGAACGAAACTGATCGAGTCATTAATCGTTGCTTTCTCCGGAAAAAGACCACAAAA
GAAGTCATTCATCTCAAAGCTTCTCAGGTCGAATCAGATTCGTATTCCTTCATCGTAACTTACCAGCCAAATCTTCGGAT
TCGTCATGAAAATCTCGATGGACACCAACTTAAGACCACTCTTGAACGTCATCCCGATCGTGTATTTAAACTCGAAGACA
ACATCCCAAAACAGTTTCTTGTCTCTCAAGAAACATGCCTTGAACACGTCATGATCATCTTGTCGGCGATGTATCTCCCG
CAAACTATTCAAGAACGTCTTGTCCGTTACATCTCAACCGAATCCGTCAAGTTCAGAAACCGCCGCTGCGGAACAGGAGG
AGGTTTGAAGGTAGAAGTTGACGTTAAAGTCGACGTGGAACAATGGGTGAGGATTGATTGTTGTTGTAAACAAAAGGGTA
CTTGTCTGGTCCCGGCGTTGGATTGTCCGATATGCTTAACGGAGTTATCTAGTGGGGTGAGTCGCATGAAGTTACCATGT
TCCCATGTTTTTCACAGAGACTGTATAATGACGTGGCTGAAAAAGAACCCTTCTTGTCCTATCTGCCGAACCAAAGCTCA
TGGCAAAACTGTTTCTATCTATTAAGCTGTATGTGAACTTTTGTATTGGGCTTTAATATGTGAATTGGGCTTTTATCCAA
TCCATTTAAGCCCATTTAGTTTCCTTGGTCGGAAAAAGCAATAAGAATCATTTTTTCTTAGTCTCTTCGACCAAAATTCT
CAGCAAGAACGAAGAAAGACGAAATATTCGCAGGTAAAAATCACACTTTCTACTTGTGTAAATCAAAACCATTTTTCATT
CAATTTGTTTACGAAATATGAGTAATCCTCGTTTAACTTATGAATTTGAGTTACTGGATCGCAGTATTTTTGCTATGAAA
CATTCAAAATTTTCAATAGAATTAGAGCGCAAAGATTCGAGATTTTGTCAACTCTAGTTCTGTGTAGGCCTTAAGTTATG
TTTACATCATCATCATGATCATCATCAAGTGATAGTCTTCTTACAGGTCAAAGCTTGGTGTTGAGTTCTCTTCTATCTTT
CTCATGGAGACGAGCTCTAACTTGTCTTCCATGGTTCGTCTTAACATTGGTAAATTTCGTCCTTTTATATATTTTCTTGC
AATCCCATTACTCATCACTTAGTTAAACGTTTAAATTCCTGTGAAAAATCAATCCTTTTTTATCCACAATGTTTAACTTT
GAACCAATTATTGATTAACTAAAACTGGTAGCTAGAATCGTGTGAGAAAGGATGTGCTTGGTCATCTTTTCCTAGTTATG
TTTCTGAATCCTGTGATTGAGATGGTGAATGCTCTAGTTCAGCAAATGTTTCTCACTTTGAGGCTTAGGTTTCGTTGACC
TCTCTGGTTTCAGTTGTAAACTTCAATCTTTGTTGGGCTGATCATAATTAACTGTGATAGCTAATGTTGTTTTCATGCAG
GTGGAAAGAAATTTTGTACGACCATTGATACTTTGACTATTCGTGAGCCAGACTCAATGCTCGCAGCGATGTTTAGTGGT
CGACATGCAATGTGCCAGGAATCCAAAAAGGTAATTGTTGCATTCTTTATTACTTGATTTGCACCCCAATATTTTGTTTC
AGGATGGTGCTAGTTCAGAACCTGCATATTTATAGGCTTCACTGAGTGTAATAGTTGGTCCTTGGATTGAGTAGCCTTCA
TTGAATGATATTTTAAAATTTAGTTTACAACAGAGACTGTGATTTTAGCTACCGACTATAAGATTTGCTTCAAAATATAA
GAATCGATTCAAAGTTTTGACGCCATGTACCAGAAAATCTGTTAGACATAACAATATACTGTATACACTCACATTTATAT
GTATGAGTATGCTTTTTCCATTTAGCAGCACCTTAGGATGGCATAATAGCCTTAAAGACTTTAAGTTAAGGGCGAGGTTC
AAACGAGGAAAGGCTTGCGCTGTATGCATACATGGATGTG
>AT5G54990.1 | chr5:22318186-22321185 FORWARD LENGTH=3000
GCTGTATGTGAACTTTTGTATTGGGCTTTAATATGTGAATTGGGCTTTTATCCAATCCATTTAAGCCCATTTAGTTTCCT
TGGTCGGAAAAAGCAATAAGAATCATTTTTTCTTAGTCTCTTCGACCAAAATTCTCAGCAAGAACGAAGAAAGACGAAAT
ATTCGCAGGTAAAAATCACACTTTCTACTTGTGTAAATCAAAACCATTTTTCATTCAATTTGTTTACGAAATATGAGTAA
TCCTCGTTTAACTTATGAATTTGAGTTACTGGATCGCAGTATTTTTGCTATGAAACATTCAAAATTTTCAATAGAATTAG
AGCGCAAAGATTCGAGATTTTGTCAACTCTAGTTCTGTGTAGGCCTTAAGTTATGTTTACATCATCATCATGATCATCAT
CAAGTGATAGTCTTCTTACAGGTCAAAGCTTGGTGTTGAGTTCTCTTCTATCTTTCTCATGGAGACGAGCTCTAACTTGT
CTTCCATGGTTCGTCTTAACATTGGTAAATTTCGTCCTTTTATATATTTTCTTGCAATCCCATTACTCATCACTTAGTTA
AACGTTTAAATTCCTGTGAAAAATCAATCCTTTTTTATCCACAATGTTTAACTTTGAACCAATTATTGATTAACTAAAAC
TGGTAGCTAGAATCGTGTGAGAAAGGATGTGCTTGGTCATCTTTTCCTAGTTATGTTTCTGAATCCTGTGATTGAGATGG
TGAATGCTCTAGTTCAGCAAATGTTTCTCACTTTGAGGCTTAGGTTTCGTTGACCTCTCTGGTTTCAGTTGTAAACTTCA
ATCTTTGTTGGGCTGATCATAATTAACTGTGATAGCTAATGTTGTTTTCATGCAGGTGGAAAGAAATTTTGTACGACCAT
TGATACTTTGACTATTCGTGAGCCAGACTCAATGCTCGCAGCGATGTTTAGTGGTCGACATGCAATGTGCCAGGAATCCA
AAAAGGTAATTGTTGCATTCTTTATTACTTGATTTGCACCCCAATATTTTGTTTCAGGATGGTGCTAGTTCAGAACCTGC
ATATTTATAGGCTTCACTGAGTGTAATAGTTGGTCCTTGGATTGAGTAGCCTTCATTGAATGATATTTTAAAATTTAGTT
TACAACAGAGACTGTGATTTTAGCTACCGACTATAAGATTTGCTTCAAAATATAAGAATCGATTCAAAGTTTTGACGCCA
TGTACCAGAAAATCTGTTAGACATAACAATATACTGTATACACTCACATTTATATGTATGAGTATGCTTTTTCCATTTAG
CAGCACCTTAGGATGGCATAATAGCCTTAAAGACTTTAAGTTAAGGGCGAGGTTCAAACGAGGAAAGGCTTGCGCTGTAT
GCATACATGGATGTGTATTTCCACTAAACTAGTTAATTTTTATTGTTGCAGGGATATGTATTCATAGATAGGGATGGGAA
GCACTTCCGTCATATTTTAAATTGGTTGCGTGATGGCGTTATTCCTAGTCTGTCAGATCCTGATTGTTCTGAACTTTTGC
GGGAAGCAGACTACTATCAGCTTCTTGTACGCTAAGTTTCTCTCTTACCTTACTATTCTCGTTTTTGTTTTTCATTTCTT
AGCTAGTAACTGGAGTTTTACTTTCTGTGGAGTACAGAAATAATTTGTGTTGGAGATGTAATACATTGCATTCTCTTCCT
ATTTCAGGGACTGAAAGATGGAATAAAAGATTCGAGAAAAGAAGTTGGTGAAGTAGAAGCTGAATTAACGCGTATAGATA
TCATCAAATGTATACAAACCGAAAGAGTCAGGTTCCGAGGAGTTAATCTTTCTGGAATCGATCTTTCTAAACTGGTAATA
TTTCTTAACCTCATATTCTTGTAGTTTACAATGCTGCTGATTTGAAACCACTACATTTCTGATCCCCAAATCAGTTCCTT
CAGATTTCATTTGTGGGTTTGATTAACTTCTATGAAGGAAAATTAATAGAACGTATGGACTAACTGATTCTTGTTGTTTT
AACCTGGAGTTTAAAAAGAACTTGCAGTTACATTTTAATTTGATTTTTTCAACTGGAATACACATCTGCTGTCTTAGTGA
GTGTCTTTATTTCTTGTCAACATTAAGGGATTAGTAAACCTATCCGGGAAGAAGAGCTTCTTCGTCTTAGTCAGTGTCTA
GAAGAAACCATTTCGTATTTACTGTCTGAATGTTCTCTTTGAATAATGTAGGATCTATCCCTTGTGGATTTCAGCTATGC
TTGTCTCAGGAATGTGTTTTTCTCTCGTACAAATCTTCAATGTGCCAAATTTCGGGTAAATATGTTGTATCAACTTTTTT
TCTGCTTTGCGAGACGAATAATATCATCGCATCAGGGGAGTTTGCTTGAACATCTGCTGAATTACTTAATGCTTAAACAG
AATGCTGATGCAGAAGGCTCCATCTTTCACAATGCTATTTTGCGCGAGTAAGGAATTTGTTAGTTTCTCATCGTATATTG
GACAATTTTTACTTGGTAACACTCACCTGAAAGATTTAAATTCTTTCTTTCCTATAAAAGGTGTGAGTTTACCAGCGCAA
ATCTTAGAGGAGCGTTGTTAGCTGGTACAAATCTTCAGAGTGCAAATCTACAAGGTGCATATAAGCCTATCTTGCTTGTT
AACGATCTTTTAGACTGTCATGAAATGAAATTTGTACATACATATAACCATAATCTTACTAATTTGTTCCTACTTGTGTA
CTGTAGATGCCTGCTTAGTGGGCTGCAGCTTCTGTGGTGCAGATCTCCGCACTGCACACTTGCAGGTGCCTTAAGTAGTT
AGTCTGTGTAGAATTAGAATTTTAGCTTAGACTTTTCACCATGACAATTAATGGTTATGAATTGCCGGTTTAATCCCCAC
CTTTCAATCCCACGTATCCAGTAGGTGTTTATGAGCATAGCGTGATTCGGTGATAATGTTTGATTCTCTTTCTTACCTAA
CAGAATGCAGACCTTACGAATGCCAACTTAGAAGGAGCAA
>AT5G55000.2 | chr5:22321600-22324599 FORWARD LENGTH=3000
ACTCCATTTGTTCAGACTGACTGTAAGTCTCGTCTTTGTAACTGATTATGGCAAAACGTGAATGTATTGGCCATTTCTCA
ATGCTCCTTGTTGTTGAAAATTGAAATAACAAAAATATTTCTTTTTTTCTAAGAGGCATTTTTTCTAATAATGTTATCTT
TCTCTAATCCCAAATGAATTTGGAAATTATAAACCTTCTAATCCTACATGAGTTTGCTTACGTTAAACAACAACAAAAGG
AACACTATATATATATTCAGGTAGAGAGAACGAAGTTACAATCATAAGACAAACGAAATAATGTTGAAAATATTAGGGTT
TAGTGGTAATAACAAAGTACCCAAAGATACCAGCTTCGAGCTACCGGACCATGTTACCACTATAGAGCGAAACTGTACGT
GTTTCCACGAGTCAAAGACAACCAAGGAAGGCATTAATCTCAAAGCTTTTCCGGTAAAATCAAATTCGTTTTCCTTGTCA
GTAATTTATGAAAAACTCGAAAATTTGGTAATAAAGATCTCGCTGAACACATATTCTCTTTACGACTTCAAATTCGTTTC
AAACTTTCTCGATAGAAAGTCAAGGCAAATTACTTTTCTATTATGTTTTCATATTTATTTCAATTACTAAATATCAAACA
TTCGATTGTATGTATTAAAAAGAAAAGAAGAAATTTTTTTTTGATAATTATAATTAGCAATATATACAAGAAATCTTTAA
TACACTTAAGGCAATAACTTAAAATCTTCTTTTCTCACTTTTTTATTTCCTATCTCATTAAATTTTCTTTTCTCACTTCT
TTAATACACTTAAGGCAATAATCATCTTTATCAAACTTTATTAATTATTTTTATATTTTTATATAGATACTATATTTTGG
AAATTACCATTATATATATATATATATTAAATTTTTATTAAATACCAAAATTATGTTTTATTTTATTAACATCATGCATT
ATACCTTTTGAATGGTAATACAATAATGATACGAACACAAGTTACTAAATTACACATTATAATCAACCTAATATTCTTTT
TGGCATATTTTTGTTCTAAATTAATTTTTATGTTTTGCTTAAAATTTTCGTAATTTCTTCTTCTAAGCCTTAGGTGGAGC
AAGCCTTGGTGACTCGACAAAGTGAAGGGTTTGGTCTCCAGAAAGTTTTCTTCCAAGGTTCAAGAACGGATCTTCACAAT
TCAAATTGGTGAGAAACAGTTTGAATTTTGAGGATCCGTTCTTGAACCTTGCAAGAAAACTTTCTGAAGACCAAACCCTT
CACTTTGTCGAATCATCAAGGCTTGCTCCTCAAAATCCTCACAATAAAAAAAAAGAGAGATATAAGAAGATCAATCTAGA
AACGTACTACGTACAAGTAAAAGAAGGAAATGACCATTCAAGATTTGCAAGAGCTAGAGGAGAGAGAGAGATGTGTAAGT
TGTGAGGTAGATTGTAGAGAAAAATAGGGTTTTTATAGATAAAATCGATCAGGAGAGTTAACATACGAAGAAAGAGTTTG
GAAAAGCACTGCGCACTAGTTCTTTGGATGGTATTATCTTTCGTATCATTGACAGCAAATTATTCTTCTATTTCATTTTC
TTAGGATTTATTTTAAATATTAATCACAAACAAAACAAGTAATTCAAAGTTAGGTCGACGCTTTGAAAGATAACAAAATT
TGGAAGGTTCTTTCGCTTAGGTTTGACGCTAATCTTATGACCGTTAGATCTTTTTATGTTTTTTTTTTGGTTCTGCAGTT
CTCCACCGTTGATTTCTTTTTAGCAATCCACGCTTGCTTTGCTTACGTGTGTTAGTGCGGGCTAAACCCACCCCATTCGG
CCCGCCCAGTTACAAGCCCAATCCTTTTATGAGCCCAGCCCGCATAAATCCGTAAGTCTTAAATTTGACAATTCTAATCC
GCCTGACTGTGGATTTTGCCGAGTGTCGGCGGATTTACATTTTTTTTCGGCCCATTACTTTTATAAAGCCTAAACGGACA
CATTGAAGGTTAAAATAAAGCCCACTAATTGCAAAAGAAAAACAAAAAAGGAGTCACTTGTTATGCCCATTACTTCTATC
TCGTAAGACTCCAACAGCATCAGGTCATAATCAGTCTCAACATATCCAATGATTGCTTAGTTTTAGGTTGGTCTTGCATG
TATTAAGACTTTGGAGTTGCATACTGTTGGGCCGTTCCGGAGGACAACCAAGTGAAGCCATCGCTTAGGCTTTACATTGT
TAAACACTTCTTTTTGGAGAACTGCTTTTTTTTTTTACATTAACAAAAAGACACAATTTTTTAGTTCATCAAAGAAAAGT
TTAGAAAGTTTGGACCCGCACGGTATAGGGAGGAAGGTGGATTATTGTGAGATTGCTGCTTGGACCAACTTCAATTTCGA
AGATCCCTTCTCGAAACTTGCAAGAAAGCTTTCTGGAGAACACTTTTTATATATATCAAAACGGCACTAGTTTGGGCTTT
GTAAGAGTTTCTTTATATGACTGCGTCTAGGTAGTTTAATTATTCTAGTGAAGACTTTGTAAGAGGTTGAAAAACAATAC
ATGAACGTATCCATGATCACAAAATTAAGTAAGGAATCAAATTGCATTGAATAGTTAACAGATGATTTGCAACAATTATA
AGTTAAGAAAATTAATGATACATATACAATCAAAGATCAAAAAACTCTGTTCTTTGTTAGTTCTTGATCTTGGCCGTAGA
TTCTTTTCAGACATAGTTTCTACCTTATTCCCTGCATGTCATCCCAGGAACAATTATTGTTATTATTCTTGTTGTGTTGG
TCGTTTGTTGCGGCTACGACGGCTGTAGAATCAGCCGGGAATAGTGAAGCTAATTGATGAACATCAAGAACAAGATTGTC
GTCAGTGACAACAGATGATTGTCCATTAGAGATCTCTCCACTATCACTTCCCCAATCAAGAAGCTTAGCTATGTCCTCCT
GCATTGTGTTCATTTGAAGAGACTCTTCTTCCTTTGATTT
>AT5G55000.1 | chr5:22321436-22324435 FORWARD LENGTH=3000
AAAACATACATGCGCAGATTGATTGATATAGGCCAGTAATTGGTTGGCTCTTATACAAGTTTCTGAGTAGAGTTTAAATG
GTTAATCCTTGCGATATGTTTATGTAACAGCATATGGAAGGAGCAAACCTCGGTGGTGCTAATATGACCGGTGCTATCCG
ATAAACTCCATTTGTTCAGACTGACTGTAAGTCTCGTCTTTGTAACTGATTATGGCAAAACGTGAATGTATTGGCCATTT
CTCAATGCTCCTTGTTGTTGAAAATTGAAATAACAAAAATATTTCTTTTTTTCTAAGAGGCATTTTTTCTAATAATGTTA
TCTTTCTCTAATCCCAAATGAATTTGGAAATTATAAACCTTCTAATCCTACATGAGTTTGCTTACGTTAAACAACAACAA
AAGGAACACTATATATATATTCAGGTAGAGAGAACGAAGTTACAATCATAAGACAAACGAAATAATGTTGAAAATATTAG
GGTTTAGTGGTAATAACAAAGTACCCAAAGATACCAGCTTCGAGCTACCGGACCATGTTACCACTATAGAGCGAAACTGT
ACGTGTTTCCACGAGTCAAAGACAACCAAGGAAGGCATTAATCTCAAAGCTTTTCCGGTAAAATCAAATTCGTTTTCCTT
GTCAGTAATTTATGAAAAACTCGAAAATTTGGTAATAAAGATCTCGCTGAACACATATTCTCTTTACGACTTCAAATTCG
TTTCAAACTTTCTCGATAGAAAGTCAAGGCAAATTACTTTTCTATTATGTTTTCATATTTATTTCAATTACTAAATATCA
AACATTCGATTGTATGTATTAAAAAGAAAAGAAGAAATTTTTTTTTGATAATTATAATTAGCAATATATACAAGAAATCT
TTAATACACTTAAGGCAATAACTTAAAATCTTCTTTTCTCACTTTTTTATTTCCTATCTCATTAAATTTTCTTTTCTCAC
TTCTTTAATACACTTAAGGCAATAATCATCTTTATCAAACTTTATTAATTATTTTTATATTTTTATATAGATACTATATT
TTGGAAATTACCATTATATATATATATATATTAAATTTTTATTAAATACCAAAATTATGTTTTATTTTATTAACATCATG
CATTATACCTTTTGAATGGTAATACAATAATGATACGAACACAAGTTACTAAATTACACATTATAATCAACCTAATATTC
TTTTTGGCATATTTTTGTTCTAAATTAATTTTTATGTTTTGCTTAAAATTTTCGTAATTTCTTCTTCTAAGCCTTAGGTG
GAGCAAGCCTTGGTGACTCGACAAAGTGAAGGGTTTGGTCTCCAGAAAGTTTTCTTCCAAGGTTCAAGAACGGATCTTCA
CAATTCAAATTGGTGAGAAACAGTTTGAATTTTGAGGATCCGTTCTTGAACCTTGCAAGAAAACTTTCTGAAGACCAAAC
CCTTCACTTTGTCGAATCATCAAGGCTTGCTCCTCAAAATCCTCACAATAAAAAAAAAGAGAGATATAAGAAGATCAATC
TAGAAACGTACTACGTACAAGTAAAAGAAGGAAATGACCATTCAAGATTTGCAAGAGCTAGAGGAGAGAGAGAGATGTGT
AAGTTGTGAGGTAGATTGTAGAGAAAAATAGGGTTTTTATAGATAAAATCGATCAGGAGAGTTAACATACGAAGAAAGAG
TTTGGAAAAGCACTGCGCACTAGTTCTTTGGATGGTATTATCTTTCGTATCATTGACAGCAAATTATTCTTCTATTTCAT
TTTCTTAGGATTTATTTTAAATATTAATCACAAACAAAACAAGTAATTCAAAGTTAGGTCGACGCTTTGAAAGATAACAA
AATTTGGAAGGTTCTTTCGCTTAGGTTTGACGCTAATCTTATGACCGTTAGATCTTTTTATGTTTTTTTTTTGGTTCTGC
AGTTCTCCACCGTTGATTTCTTTTTAGCAATCCACGCTTGCTTTGCTTACGTGTGTTAGTGCGGGCTAAACCCACCCCAT
TCGGCCCGCCCAGTTACAAGCCCAATCCTTTTATGAGCCCAGCCCGCATAAATCCGTAAGTCTTAAATTTGACAATTCTA
ATCCGCCTGACTGTGGATTTTGCCGAGTGTCGGCGGATTTACATTTTTTTTCGGCCCATTACTTTTATAAAGCCTAAACG
GACACATTGAAGGTTAAAATAAAGCCCACTAATTGCAAAAGAAAAACAAAAAAGGAGTCACTTGTTATGCCCATTACTTC
TATCTCGTAAGACTCCAACAGCATCAGGTCATAATCAGTCTCAACATATCCAATGATTGCTTAGTTTTAGGTTGGTCTTG
CATGTATTAAGACTTTGGAGTTGCATACTGTTGGGCCGTTCCGGAGGACAACCAAGTGAAGCCATCGCTTAGGCTTTACA
TTGTTAAACACTTCTTTTTGGAGAACTGCTTTTTTTTTTTACATTAACAAAAAGACACAATTTTTTAGTTCATCAAAGAA
AAGTTTAGAAAGTTTGGACCCGCACGGTATAGGGAGGAAGGTGGATTATTGTGAGATTGCTGCTTGGACCAACTTCAATT
TCGAAGATCCCTTCTCGAAACTTGCAAGAAAGCTTTCTGGAGAACACTTTTTATATATATCAAAACGGCACTAGTTTGGG
CTTTGTAAGAGTTTCTTTATATGACTGCGTCTAGGTAGTTTAATTATTCTAGTGAAGACTTTGTAAGAGGTTGAAAAACA
ATACATGAACGTATCCATGATCACAAAATTAAGTAAGGAATCAAATTGCATTGAATAGTTAACAGATGATTTGCAACAAT
TATAAGTTAAGAAAATTAATGATACATATACAATCAAAGATCAAAAAACTCTGTTCTTTGTTAGTTCTTGATCTTGGCCG
TAGATTCTTTTCAGACATAGTTTCTACCTTATTCCCTGCATGTCATCCCAGGAACAATTATTGTTATTATTCTTGTTGTG
TTGGTCGTTTGTTGCGGCTACGACGGCTGTAGAATCAGCC
>AT5G55010.1 | chr5:22322230-22325229 FORWARD LENGTH=3000
ATATCAAACATTCGATTGTATGTATTAAAAAGAAAAGAAGAAATTTTTTTTTGATAATTATAATTAGCAATATATACAAG
AAATCTTTAATACACTTAAGGCAATAACTTAAAATCTTCTTTTCTCACTTTTTTATTTCCTATCTCATTAAATTTTCTTT
TCTCACTTCTTTAATACACTTAAGGCAATAATCATCTTTATCAAACTTTATTAATTATTTTTATATTTTTATATAGATAC
TATATTTTGGAAATTACCATTATATATATATATATATTAAATTTTTATTAAATACCAAAATTATGTTTTATTTTATTAAC
ATCATGCATTATACCTTTTGAATGGTAATACAATAATGATACGAACACAAGTTACTAAATTACACATTATAATCAACCTA
ATATTCTTTTTGGCATATTTTTGTTCTAAATTAATTTTTATGTTTTGCTTAAAATTTTCGTAATTTCTTCTTCTAAGCCT
TAGGTGGAGCAAGCCTTGGTGACTCGACAAAGTGAAGGGTTTGGTCTCCAGAAAGTTTTCTTCCAAGGTTCAAGAACGGA
TCTTCACAATTCAAATTGGTGAGAAACAGTTTGAATTTTGAGGATCCGTTCTTGAACCTTGCAAGAAAACTTTCTGAAGA
CCAAACCCTTCACTTTGTCGAATCATCAAGGCTTGCTCCTCAAAATCCTCACAATAAAAAAAAAGAGAGATATAAGAAGA
TCAATCTAGAAACGTACTACGTACAAGTAAAAGAAGGAAATGACCATTCAAGATTTGCAAGAGCTAGAGGAGAGAGAGAG
ATGTGTAAGTTGTGAGGTAGATTGTAGAGAAAAATAGGGTTTTTATAGATAAAATCGATCAGGAGAGTTAACATACGAAG
AAAGAGTTTGGAAAAGCACTGCGCACTAGTTCTTTGGATGGTATTATCTTTCGTATCATTGACAGCAAATTATTCTTCTA
TTTCATTTTCTTAGGATTTATTTTAAATATTAATCACAAACAAAACAAGTAATTCAAAGTTAGGTCGACGCTTTGAAAGA
TAACAAAATTTGGAAGGTTCTTTCGCTTAGGTTTGACGCTAATCTTATGACCGTTAGATCTTTTTATGTTTTTTTTTTGG
TTCTGCAGTTCTCCACCGTTGATTTCTTTTTAGCAATCCACGCTTGCTTTGCTTACGTGTGTTAGTGCGGGCTAAACCCA
CCCCATTCGGCCCGCCCAGTTACAAGCCCAATCCTTTTATGAGCCCAGCCCGCATAAATCCGTAAGTCTTAAATTTGACA
ATTCTAATCCGCCTGACTGTGGATTTTGCCGAGTGTCGGCGGATTTACATTTTTTTTCGGCCCATTACTTTTATAAAGCC
TAAACGGACACATTGAAGGTTAAAATAAAGCCCACTAATTGCAAAAGAAAAACAAAAAAGGAGTCACTTGTTATGCCCAT
TACTTCTATCTCGTAAGACTCCAACAGCATCAGGTCATAATCAGTCTCAACATATCCAATGATTGCTTAGTTTTAGGTTG
GTCTTGCATGTATTAAGACTTTGGAGTTGCATACTGTTGGGCCGTTCCGGAGGACAACCAAGTGAAGCCATCGCTTAGGC
TTTACATTGTTAAACACTTCTTTTTGGAGAACTGCTTTTTTTTTTTACATTAACAAAAAGACACAATTTTTTAGTTCATC
AAAGAAAAGTTTAGAAAGTTTGGACCCGCACGGTATAGGGAGGAAGGTGGATTATTGTGAGATTGCTGCTTGGACCAACT
TCAATTTCGAAGATCCCTTCTCGAAACTTGCAAGAAAGCTTTCTGGAGAACACTTTTTATATATATCAAAACGGCACTAG
TTTGGGCTTTGTAAGAGTTTCTTTATATGACTGCGTCTAGGTAGTTTAATTATTCTAGTGAAGACTTTGTAAGAGGTTGA
AAAACAATACATGAACGTATCCATGATCACAAAATTAAGTAAGGAATCAAATTGCATTGAATAGTTAACAGATGATTTGC
AACAATTATAAGTTAAGAAAATTAATGATACATATACAATCAAAGATCAAAAAACTCTGTTCTTTGTTAGTTCTTGATCT
TGGCCGTAGATTCTTTTCAGACATAGTTTCTACCTTATTCCCTGCATGTCATCCCAGGAACAATTATTGTTATTATTCTT
GTTGTGTTGGTCGTTTGTTGCGGCTACGACGGCTGTAGAATCAGCCGGGAATAGTGAAGCTAATTGATGAACATCAAGAA
CAAGATTGTCGTCAGTGACAACAGATGATTGTCCATTAGAGATCTCTCCACTATCACTTCCCCAATCAAGAAGCTTAGCT
ATGTCCTCCTGCATTGTGTTCATTTGAAGAGACTCTTCTTCCTTTGATTTCAAATCTGCGTTTTGATCATAAACATTTTA
CATTTTACTTGGAGAGAAGAGTAGTTTAGATTTGAAGTGTTGTAAGTGGTTTTAGTTTTACCTTGCAAGGAACATAAGTT
GTCAGAAGAATCATAATGTCCGAAACTAACCGAGAAGAAGTTGTCGTTGTTGTTGGTGTTGTTGTTGTGGTTCGGAAGAG
AAGCTGTGAGTTGTCTTCGTTTTGGAGGTCGGCCTCTGCCTCCAGAGGCTAAAGCTTCGGCCTCTTCGAAGACATCCTCT
AAGAGGCTGCAGCTACTACTTCTTCTATGAGCACCGGAACTGTTAAGGTTATGATTCTGTCTCTCGTTGTCTGTGAAGTT
GTTGACGTTATTGAAGCCATCTATTTGGGGAATTTGGTTTGAAGGGAGCTGCTCTTGTTTCATGGAGTAAACTGGGTTGG
TATGAAATGAGGTGGAAGAAGGAGTGTAATGGGAGTGAAGAAAGCTTGGGGAAGAAGTTGATGTAGGGTAAGAAGAAGAA
GAAGGGTTTAAAGAGAAGGAAGGAGAGGAAGAGTAAGGGTTATTAGTATTGTGGTAAGTAGCGGTTTGAGCGGTTGGGGA
AGGGTAAGGCAATGTAAGAAAGGAAGTGTAGGAGTCTCTT
>AT5G55020.1 | chr5:22321599-22324598 REVERSE LENGTH=3000
AATCAAAGGAAGAAGAGTCTCTTCAAATGAACACAATGCAGGAGGACATAGCTAAGCTTCTTGATTGGGGAAGTGATAGT
GGAGAGATCTCTAATGGACAATCATCTGTTGTCACTGACGACAATCTTGTTCTTGATGTTCATCAATTAGCTTCACTATT
CCCGGCTGATTCTACAGCCGTCGTAGCCGCAACAAACGACCAACACAACAAGAATAATAACAATAATTGTTCCTGGGATG
ACATGCAGGGAATAAGGTAGAAACTATGTCTGAAAAGAATCTACGGCCAAGATCAAGAACTAACAAAGAACAGAGTTTTT
TGATCTTTGATTGTATATGTATCATTAATTTTCTTAACTTATAATTGTTGCAAATCATCTGTTAACTATTCAATGCAATT
TGATTCCTTACTTAATTTTGTGATCATGGATACGTTCATGTATTGTTTTTCAACCTCTTACAAAGTCTTCACTAGAATAA
TTAAACTACCTAGACGCAGTCATATAAAGAAACTCTTACAAAGCCCAAACTAGTGCCGTTTTGATATATATAAAAAGTGT
TCTCCAGAAAGCTTTCTTGCAAGTTTCGAGAAGGGATCTTCGAAATTGAAGTTGGTCCAAGCAGCAATCTCACAATAATC
CACCTTCCTCCCTATACCGTGCGGGTCCAAACTTTCTAAACTTTTCTTTGATGAACTAAAAAATTGTGTCTTTTTGTTAA
TGTAAAAAAAAAAAGCAGTTCTCCAAAAAGAAGTGTTTAACAATGTAAAGCCTAAGCGATGGCTTCACTTGGTTGTCCTC
CGGAACGGCCCAACAGTATGCAACTCCAAAGTCTTAATACATGCAAGACCAACCTAAAACTAAGCAATCATTGGATATGT
TGAGACTGATTATGACCTGATGCTGTTGGAGTCTTACGAGATAGAAGTAATGGGCATAACAAGTGACTCCTTTTTTGTTT
TTCTTTTGCAATTAGTGGGCTTTATTTTAACCTTCAATGTGTCCGTTTAGGCTTTATAAAAGTAATGGGCCGAAAAAAAA
TGTAAATCCGCCGACACTCGGCAAAATCCACAGTCAGGCGGATTAGAATTGTCAAATTTAAGACTTACGGATTTATGCGG
GCTGGGCTCATAAAAGGATTGGGCTTGTAACTGGGCGGGCCGAATGGGGTGGGTTTAGCCCGCACTAACACACGTAAGCA
AAGCAAGCGTGGATTGCTAAAAAGAAATCAACGGTGGAGAACTGCAGAACCAAAAAAAAAACATAAAAAGATCTAACGGT
CATAAGATTAGCGTCAAACCTAAGCGAAAGAACCTTCCAAATTTTGTTATCTTTCAAAGCGTCGACCTAACTTTGAATTA
CTTGTTTTGTTTGTGATTAATATTTAAAATAAATCCTAAGAAAATGAAATAGAAGAATAATTTGCTGTCAATGATACGAA
AGATAATACCATCCAAAGAACTAGTGCGCAGTGCTTTTCCAAACTCTTTCTTCGTATGTTAACTCTCCTGATCGATTTTA
TCTATAAAAACCCTATTTTTCTCTACAATCTACCTCACAACTTACACATCTCTCTCTCTCCTCTAGCTCTTGCAAATCTT
GAATGGTCATTTCCTTCTTTTACTTGTACGTAGTACGTTTCTAGATTGATCTTCTTATATCTCTCTTTTTTTTTATTGTG
AGGATTTTGAGGAGCAAGCCTTGATGATTCGACAAAGTGAAGGGTTTGGTCTTCAGAAAGTTTTCTTGCAAGGTTCAAGA
ACGGATCCTCAAAATTCAAACTGTTTCTCACCAATTTGAATTGTGAAGATCCGTTCTTGAACCTTGGAAGAAAACTTTCT
GGAGACCAAACCCTTCACTTTGTCGAGTCACCAAGGCTTGCTCCACCTAAGGCTTAGAAGAAGAAATTACGAAAATTTTA
AGCAAAACATAAAAATTAATTTAGAACAAAAATATGCCAAAAAGAATATTAGGTTGATTATAATGTGTAATTTAGTAACT
TGTGTTCGTATCATTATTGTATTACCATTCAAAAGGTATAATGCATGATGTTAATAAAATAAAACATAATTTTGGTATTT
AATAAAAATTTAATATATATATATATATAATGGTAATTTCCAAAATATAGTATCTATATAAAAATATAAAAATAATTAAT
AAAGTTTGATAAAGATGATTATTGCCTTAAGTGTATTAAAGAAGTGAGAAAAGAAAATTTAATGAGATAGGAAATAAAAA
AGTGAGAAAAGAAGATTTTAAGTTATTGCCTTAAGTGTATTAAAGATTTCTTGTATATATTGCTAATTATAATTATCAAA
AAAAAATTTCTTCTTTTCTTTTTAATACATACAATCGAATGTTTGATATTTAGTAATTGAAATAAATATGAAAACATAAT
AGAAAAGTAATTTGCCTTGACTTTCTATCGAGAAAGTTTGAAACGAATTTGAAGTCGTAAAGAGAATATGTGTTCAGCGA
GATCTTTATTACCAAATTTTCGAGTTTTTCATAAATTACTGACAAGGAAAACGAATTTGATTTTACCGGAAAAGCTTTGA
GATTAATGCCTTCCTTGGTTGTCTTTGACTCGTGGAAACACGTACAGTTTCGCTCTATAGTGGTAACATGGTCCGGTAGC
TCGAAGCTGGTATCTTTGGGTACTTTGTTATTACCACTAAACCCTAATATTTTCAACATTATTTCGTTTGTCTTATGATT
GTAACTTCGTTCTCTCTACCTGAATATATATATAGTGTTCCTTTTGTTGTTGTTTAACGTAAGCAAACTCATGTAGGATT
AGAAGGTTTATAATTTCCAAATTCATTTGGGATTAGAGAAAGATAACATTATTAGAAAAAATGCCTCTTAGAAAAAAAGA
AATATTTTTGTTATTTCAATTTTCAACAACAAGGAGCATTGAGAAATGGCCAATACATTCACGTTTTGCCATAATCAGTT
ACAAAGACGAGACTTACAGTCAGTCTGAACAAATGGAGTT
>AT5G55040.1 | chr5:22324727-22327726 REVERSE LENGTH=3000
AGAAACAGCCATGAAGAACAAGCCCAACAATTTCAAGGAGAAACTTGACTCCTGTCCCAAGCAAATGTTATTGCCACAGC
TTTTTCTTTTTTTCTGTGCTCATCACTACATCAGGCGATAACGCGGGCTAGATATGTAATCGCTGTGGGAGAAAATGGAA
AGAAACACAAGACCAAGTTGTTGAACCAGGTGAGTCTACATGTGAATCAAAAATCTTTACCTAGGCTTCTTTATTTTTTT
GATGTGGTTAGTTTATTTCGAGGTTCAGGCTGGTTTAGAGTCATCATCAGTCATCAGTATAGTTGGTCTAAGAGTTGAAT
TTGGAGAATGCTTATTGATATCGACACCGTGGTTAGCTAACGATGTTCCTAACGTAGATGTTCAATCAAACCAATCAAGT
TCTTGATTCACCTGATTCCCTGAAGTCTTTGGTCTTCCTACACTTCTCTATTTGTTCTATATATAATATACGAATTAGTA
TTATAACATTTGGTAATCATATGACCATAGTAAAAGGTTGTTTGGCCGAGTCTTCAAGTTATGGCACACACAAGTGGCTC
GCGTCATTTGCTTTGAAAGAAGGAAAGGTCACAACAAGTGTTTGTGTGTTTGGTCAAAGATAAGAAAGGACTCCATAAGG
CATTTATGATAAATGGGACAAAAGAGCATTTTGCCACTAATCAATTTGATTCCTCGTGCACCTCAATGTTTGAAACGCCA
AGTAACATGATTTTAGGAAGAGTACAAAACATTTATTCACAAATCAATCTCATGCTTGAATCTTGGGTTGAAATTGAAAC
TTTCAAAATGGATTCGTTGCACTGAGTCGAATGAAAAACTTTTTTAGGTAGAATCTGATAATGTTAGTCAACTATGCCAA
TCTATCCAAAGCTGACAATGGTTTTATGGGGGAAAAATGTTATTTGAAGGTTGAAAACATTTGACCAATCCTGTCAAAAC
AAGTTGTTTCTATACTCTTTAAAAGGTTAATTATCTAAAAAAAAAAAGAAGAAGATAGTTCACGTTGAATGTGATATTAA
AATAAGCGTGTTACAAATGTCATTACTTAAAATAGAAGATTAAAAACATTAGTAAATTTTTAAAAAAACAACCGATATTG
TGAGTTGTCTTAAGAAGACTTGTGTTGTGTCCAGAGAAACAAACACTGTCAATTTCTTCTCTCTCTCTCCTCTTTTTTTA
TTTATATCTCTTTTATTTTCTTGTTTTTTCCGTTGTAATTTTACACCGTAAATTACCAAAGTTACCTCTTCTCTGTTTTT
CCCTCTTTGTCATCATTTGTCACAGTACAAAAAAAAAAAAAAAACAATTATTTTCCGATGGCCGAACTTGGAGGGTGAAT
ATCACTTTGTGGGTCCTACCTTTCTCAAATCCCCCCAATCATAAGCCAAAACACAACAAGACGTTAATAAACACAAACTC
TGTTTCTTTCTCTTCTTGAATCGGCAAGGGAAGAAGCTATGATCATGTACGGAGGAGGAGGAGCAGGGAAGGACGGTGGA
TCCACCAATCACTTATCAGACGGAGGAGTGATATTGAAGAAAGGTCCATGGACGGCGGCGGAAGATGAGATACTTGCTGC
GTACGTTAGAGAGAACGGTGAAGGGAATTGGAACGCCGTTCAGAAAAACACAGGTTTGGCTCGTTGCGGCAAAAGCTGCC
GTCTTCGATGGGCCAATCACCTCCGACCAAATCTGAAAAAAGGCTCTTTCACCGGTGACGAAGAACGTCTCATCATTCAG
CTTCATGCTCAGCTTGGTAACAAATGGGCTCGCATGGCTGCTCAGGTATAACAACAACTTATACATATATACTTGGTGTT
ACCTGCGTTACACGTTAACTAATCTTCATGCAATTTATTATAGTTACCGGGAAGAACAGACAACGAGATTAAGAACTATT
GGAACACGAGATTGAAACGACTTCTTCGCCAAGGACTTCCTCTTTATCCTCCAGATATTATCCCTAACCATCAACTCCAT
CCACATCCACATCATCAACAACAACAGCAACATAACCATCATCATCATCATCATCAACAACAACAACAACATCAACAAAT
GTATTTTCAACCACAATCTTCACAACGAAACACACCATCATCTTCCCCTCTTCCATCTCCAACACCAGCAAACGCAAAGT
CCTCATCATCCTTCACTTTTCATACCACGACTGCTAACCTCCTCCATCCACTTAGCCCTCACACTCCAAACACACCATCT
CAACTCTCTTCCACACCGCCTCCACCACCACTTTCCTCTCCTTTATGTTCCCCTCGCAACAACCAATACCCGACCCTTCC
CCTCTTTGCCCTCCCGCGTTCCCAAATCAACAACAACAACAACGGAAATTTCACTTTCCCTAGACCTCCACCTCTCCTTC
AACCGCCTTCATCACTCTTCGCAAAACGTTACAACAATGCTAACACTCCTCTTAATTGCATCAACCGCGTCTCAACCGCA
CCATTTTCCCCTGTTTCAAGAGACTCCTACACTTCCTTTCTTACATTGCCTTACCCTTCCCCAACCGCTCAAACCGCTAC
TTACCACAATACTAATAACCCTTACTCTTCCTCTCCTTCCTTCTCTTTAAACCCTTCTTCTTCTTCTTACCCTACATCAA
CTTCTTCCCCAAGCTTTCTTCACTCCCATTACACTCCTTCTTCCACCTCATTTCATACCAACCCAGTTTACTCCATGAAA
CAAGAGCAGCTCCCTTCAAACCAAATTCCCCAAATAGATGGCTTCAATAACGTCAACAACTTCACAGACAACGAGAGACA
GAATCATAACCTTAACAGTTCCGGTGCTCATAGAAGAAGTAGTAGCTGCAGCCTCTTAGAGGATGTCTTCGAAGAGGCCG
AAGCTTTAGCCTCTGGAGGCAGAGGCCGACCTCCAAAACGAAGACAACTCACAGCTTCTCTTCCGAACCACAACAACAAC
ACCAACAACAACGACAACTTCTTCTCGGTTAGTTTCGGAC
>AT5G55040.2 | chr5:22324727-22327726 REVERSE LENGTH=3000
AGAAACAGCCATGAAGAACAAGCCCAACAATTTCAAGGAGAAACTTGACTCCTGTCCCAAGCAAATGTTATTGCCACAGC
TTTTTCTTTTTTTCTGTGCTCATCACTACATCAGGCGATAACGCGGGCTAGATATGTAATCGCTGTGGGAGAAAATGGAA
AGAAACACAAGACCAAGTTGTTGAACCAGGTGAGTCTACATGTGAATCAAAAATCTTTACCTAGGCTTCTTTATTTTTTT
GATGTGGTTAGTTTATTTCGAGGTTCAGGCTGGTTTAGAGTCATCATCAGTCATCAGTATAGTTGGTCTAAGAGTTGAAT
TTGGAGAATGCTTATTGATATCGACACCGTGGTTAGCTAACGATGTTCCTAACGTAGATGTTCAATCAAACCAATCAAGT
TCTTGATTCACCTGATTCCCTGAAGTCTTTGGTCTTCCTACACTTCTCTATTTGTTCTATATATAATATACGAATTAGTA
TTATAACATTTGGTAATCATATGACCATAGTAAAAGGTTGTTTGGCCGAGTCTTCAAGTTATGGCACACACAAGTGGCTC
GCGTCATTTGCTTTGAAAGAAGGAAAGGTCACAACAAGTGTTTGTGTGTTTGGTCAAAGATAAGAAAGGACTCCATAAGG
CATTTATGATAAATGGGACAAAAGAGCATTTTGCCACTAATCAATTTGATTCCTCGTGCACCTCAATGTTTGAAACGCCA
AGTAACATGATTTTAGGAAGAGTACAAAACATTTATTCACAAATCAATCTCATGCTTGAATCTTGGGTTGAAATTGAAAC
TTTCAAAATGGATTCGTTGCACTGAGTCGAATGAAAAACTTTTTTAGGTAGAATCTGATAATGTTAGTCAACTATGCCAA
TCTATCCAAAGCTGACAATGGTTTTATGGGGGAAAAATGTTATTTGAAGGTTGAAAACATTTGACCAATCCTGTCAAAAC
AAGTTGTTTCTATACTCTTTAAAAGGTTAATTATCTAAAAAAAAAAAGAAGAAGATAGTTCACGTTGAATGTGATATTAA
AATAAGCGTGTTACAAATGTCATTACTTAAAATAGAAGATTAAAAACATTAGTAAATTTTTAAAAAAACAACCGATATTG
TGAGTTGTCTTAAGAAGACTTGTGTTGTGTCCAGAGAAACAAACACTGTCAATTTCTTCTCTCTCTCTCCTCTTTTTTTA
TTTATATCTCTTTTATTTTCTTGTTTTTTCCGTTGTAATTTTACACCGTAAATTACCAAAGTTACCTCTTCTCTGTTTTT
CCCTCTTTGTCATCATTTGTCACAGTACAAAAAAAAAAAAAAAACAATTATTTTCCGATGGCCGAACTTGGAGGGTGAAT
ATCACTTTGTGGGTCCTACCTTTCTCAAATCCCCCCAATCATAAGCCAAAACACAACAAGACGTTAATAAACACAAACTC
TGTTTCTTTCTCTTCTTGAATCGGCAAGGGAAGAAGCTATGATCATGTACGGAGGAGGAGGAGCAGGGAAGGACGGTGGA
TCCACCAATCACTTATCAGACGGAGGAGTGATATTGAAGAAAGGTCCATGGACGGCGGCGGAAGATGAGATACTTGCTGC
GTACGTTAGAGAGAACGGTGAAGGGAATTGGAACGCCGTTCAGAAAAACACAGGTTTGGCTCGTTGCGGCAAAAGCTGCC
GTCTTCGATGGGCCAATCACCTCCGACCAAATCTGAAAAAAGGCTCTTTCACCGGTGACGAAGAACGTCTCATCATTCAG
CTTCATGCTCAGCTTGGTAACAAATGGGCTCGCATGGCTGCTCAGGTATAACAACAACTTATACATATATACTTGGTGTT
ACCTGCGTTACACGTTAACTAATCTTCATGCAATTTATTATAGTTACCGGGAAGAACAGACAACGAGATTAAGAACTATT
GGAACACGAGATTGAAACGACTTCTTCGCCAAGGACTTCCTCTTTATCCTCCAGATATTATCCCTAACCATCAACTCCAT
CCACATCCACATCATCAACAACAACAGCAACATAACCATCATCATCATCATCATCAACAACAACAACAACATCAACAAAT
GTATTTTCAACCACAATCTTCACAACGAAACACACCATCATCTTCCCCTCTTCCATCTCCAACACCAGCAAACGCAAAGT
CCTCATCATCCTTCACTTTTCATACCACGACTGCTAACCTCCTCCATCCACTTAGCCCTCACACTCCAAACACACCATCT
CAACTCTCTTCCACACCGCCTCCACCACCACTTTCCTCTCCTTTATGTTCCCCTCGCAACAACCAATACCCGACCCTTCC
CCTCTTTGCCCTCCCGCGTTCCCAAATCAACAACAACAACAACGGAAATTTCACTTTCCCTAGACCTCCACCTCTCCTTC
AACCGCCTTCATCACTCTTCGCAAAACGTTACAACAATGCTAACACTCCTCTTAATTGCATCAACCGCGTCTCAACCGCA
CCATTTTCCCCTGTTTCAAGAGACTCCTACACTTCCTTTCTTACATTGCCTTACCCTTCCCCAACCGCTCAAACCGCTAC
TTACCACAATACTAATAACCCTTACTCTTCCTCTCCTTCCTTCTCTTTAAACCCTTCTTCTTCTTCTTACCCTACATCAA
CTTCTTCCCCAAGCTTTCTTCACTCCCATTACACTCCTTCTTCCACCTCATTTCATACCAACCCAGTTTACTCCATGAAA
CAAGAGCAGCTCCCTTCAAACCAAATTCCCCAAATAGATGGCTTCAATAACGTCAACAACTTCACAGACAACGAGAGACA
GAATCATAACCTTAACAGTTCCGGTGCTCATAGAAGAAGTAGTAGCTGCAGCCTCTTAGAGGATGTCTTCGAAGAGGCCG
AAGCTTTAGCCTCTGGAGGCAGAGGCCGACCTCCAAAACGAAGACAACTCACAGCTTCTCTTCCGAACCACAACAACAAC
ACCAACAACAACGACAACTTCTTCTCGGTTAGTTTCGGAC
>AT5G55050.1 | chr5:22339742-22342741 FORWARD LENGTH=3000
TCAATAATACACACGGCTTCGTTTTTTTGGGAAGAGTACATAATCAAGTAGACAAATGGGATTTGGAAACTTGATTTGTA
ATCAAGTATACGTTACTAAATTTGTTACCAATGAAATATATAAGTTTCTTATTTTTTTTAGTTTACTAGTTTTTCTAAGT
TTTACCGGTTTAGTTAAATTTAATGACATATTCTAAACCAAATTCCCTAAACCGGTCTGCTTTCTTGCGATACTGTTCCT
CAACCTGTTGCTCTTCCTTGGTTTGTTCCGGTATAGCTATAAGTGTACGTCTTCAAAGGTTTAGTTATCACCACAACTTA
ATTTTGTTTTTTTTCTTCTTCTCTGAATTAAAATTGGTAGTGTGCGCCTGTGAGTGTGCGGGGGATGTAAGGCCACGATG
GGTCATGATAATATGATATTTCGATATCTTGACTTGCAAGCCAGTAAAGTATGTATATTTTTTGTGTGTGTGTGGTAAAA
GTAGTTTGGTGGTGAAAACTTATACGTACTGATCACAATTTATTGTTACTATGAACTATGTGACTGAACATAGTATTGAG
ACTTGGGATATTATTAAGTGTCATTAAACGATTGAATGTATGACTAAATGTCATTAAATATTTTTCTATGATCGAGACTT
TGAATTTATTTTACGAGCGTAATAGGATTGACTCTTGAGTGTTTTCGGGAATATATAGATTGACTTTCACAAACCATTCA
AAAACTGATCGAATGAAACTGAATAAAAAGATTTGAAAATGCGGTGAGCGTGGATCGAACACGCGACCTTCAGATCTTCA
GTCTGACGCTCTCCCAACTGAGCTATCCCCGCAACTTATTAAATGTTTCTTAACGTTCAATTAATTACTCAAATACAAGC
AATTCCCTAAACACTATTAATCAGCTTAGACCAACAAGCTCATAATCAAATATTTGTTTTACGGTGGTTATAGGCATTAC
GCATTAGGCAGCTTTCAGATTTTGACAAATCAGAATAGAGCATAGCATATGGCCGCAAGATACGAGTATAAGACCGAACC
AATTAACCTAACGATGGTCTGACTTTCTTCCACATATTTTCATTACAAGTTTAATTCATAAGATCTATATATATTCACAA
AAAGACAGACATTACATGAACATTAAGAAAAAAGCGACGTTATAAAACTTTATGATATGTTCATCAATATTTTAGTTGTT
ATTTTTCCTCATTAGATTTTTATGTTACAATTTATTATTTGATGATTTTTTTTCCTTTTTGGAAAGAGCTACGTCTCTCT
GAAGTCGTCCACGGTCCTCAAAAATCTAGAAACGTTCCTAATCGGAGTAACAATGATGGTTTCATAGACCCAGTCATGGA
ACCTTTATAAAGAAAGTTAAAACCATGATTGATCTACAAATAGTGTTGGTAGTACTACAAGTACTAGTTATAGACTTATA
GTGTAGTGGTTGAAAAAACGTGTGGAACAAGCCATCACAGCCATATCATGGTCCGAGTCACATACATTAGTTTTTTTCTA
TGCTTCGAAAAAGACAATCAAAGATCCAAAGTCACTTGAAAACCCACTTAACAATGTTGACCTTTAAAACTGGAAAAGTC
AAAACGATGCTAGTCAAAAACCTGGTTGATTACGGTTGGACCGGCTCATCACTCTTCACAAACATCTCTAGATGATAGCA
ACGTTTAGTTACAATTACAAGTTACACTAAAAAGTCTGAAATTGGAATCAGTCCTACCAAAGCAGGTTATAAAACATACT
ACTTTCTTTACTCGTTAAACCAAAAACTATAATAAAACATGCAACTTTACCCAAATGTTGAATTTCCACTGAAAAAAGTT
TGGACCATTTCAACATTTACAAAATTATATAAATTGACAAGAACACAACAACTAAAACTTGTAGAATATCTATGGAATAC
TATGTAAGTTTCTATATCCTCCAACTTTATAAAATTCGATTTGTTGAATCATAGAAGAAAAAACGAATTATGTATATATA
TATATATACAAAAGATAAGATTTTATCAAAAAATGGCTTAACCCAAGGCAACTAACTATCCGGAATTTATCAATCAATTT
CTTCTCCATATTAAATTCCATACCATAAAACGAATATTGCAAAAACATTACTCTATCTTATTTTTATTAGTAGTACTAAT
AAATCTAGGAAACAAATAATTTAAAATTTGACAATTGTCTTCGTAAATTCGTCTGCTTGATCTCTTCTTCTTCTTCTTCT
TCTTCTTCTTCTTCCTCGTCTTCTCAATTTCCTCAAGCTTTCAATGCCGTGTCGTTGACAAAAGATTAACTTGGGCAACG
TACAGGTGCGCACGATAATGGAGACGGCGCCGCCGTCCTTGGTCTCTAAAGCTAGAACCGCCTTCAATTCCGCCGCGGCT
AAAGCGGAGCGCGTCTTCACTGATCTCAAATCTGATCGAGGTTTTATTCTATTTCCTCTTATCTCTCCATTCCCGTAGCT
TCCGCTTCAATATTGACTTAATTTTGTTTTTTTTGTTCTTCCAAATTTTCTCATTTACTAAAATTTGACTGATGAATAGA
TGCTTATCGCTCGACCTCTGATTGTATCTGTTGTTGTGGATTAATTCGAATTCTATATTTGGGTTCTTCTCTCTTGTCAA
ATTCAAATCTATTTCTGTTGTTTCTCTTTGTTTCTGGAGTCAAAATTCAAATCTATTTGGTGATGTTTTATTGATTTTTT
TTCTTTTTTAAATTGGAATTTTGTTGGAGAGGAGGAGAAGCAATCGACGAGGAATGTGAATGACTCTCAGGTAGCTTCTT
TGCATAGAAAACACAATTGTGGAATCATTCTTGAGCAATGGAATCAATAGATTCGATAGAAAAAAATTCTGGGGAAAATG
AATAGAAATAGAGTAATATCAATGATGTGAAGATTATACAATTTAAAGGATTTGCCTTTTGGTATTGAGAAGTAGTAAGC
TAGTCACTTTCTTGCTCACCAAAATTGCAGAACATATGTA
>AT5G55060.1 | chr5:22346401-22349400 FORWARD LENGTH=3000
ATCCATATTATTTATTTGATTTGTTTCATCTGCTTTTAAGTCATTTCTCAGTTTTTTGTATTCTTCTTCTGGGGTTTTAG
GTTGTTAAGTTGATCAATTGGTTGGTAACTGTAAAGTTATCTTATTTAAAACATTTCTGAAGGTATGGTGAAATGCAAAT
AAATGGAAATGAATAAGATGTGTAAAAGCTTTTAGAACATTTGTGTAAATTATTAGATTTCTGAGATGCTGTTTTAGATG
GTTGCCTAAAATTAAGAAGTTGAAAGAGTTGAATGAACATTCAAACCAATTTTTTACCATTTAAGATAAATAAGTTGGAA
AAATGATTCAACCTAAAAAGTTGAAAAAATGAATTAATTATAAAGAATTTTTTCTCAACTTGTTCATCTCCTATTTTGCA
GAGAAATGAACTGAATTTTATTCATTTCTTTTTTCAACTCAAATTTTTCATCCATATGCAACCATTTGCACCTTAAGGTT
TCTACACAAGATATACATAAGAAAAATCAAAACTCTCTAGAGTTGGTTACTTTCCCACAATAAACTTTTCCTAATGTTTA
GGTTGTTGTTTGATCAATTCCTTGGTAACTGTAAGTAAATTGTTTCATTATAACATTTCTCAAAGTGATGGCAAAAAAAA
AGAAAAAAAACATTTCTCAAAGAAAATAACATGGGCCGTTGGGCCTATGGACTATTTGATGTTACTAAAACGCAGACGTT
TTCGAGAGTTCATATTACTGAATCCAAATTTAGAAGCGTAATAATAATCAGAGATCTTATAATAATAATGTTCATATTAT
TCGTTTTACACAAGGAAATAAGACACGTGTAAAATCCTCTGAATTTTCCATATTCTTTCGTGACTTGCTCAAAGCAGAGA
AAGGTCATATGCTTTTCTCCAGTTCCTCTCTCTGTCTATCTCTCTCCTCCTTCAATAATTTCTGCAAACCCTAACTTTCT
CATTCGGCGCTCAAGTTTCTCTCCACCCCTTCGGTGAGATTTCAATTCCTCGGTTTTCTCTTGTTTTCATTTTCGTCTTG
TTGCTGAAAGTCACGAATCTGAGCAGTTTTTATGTTTTGAAAGCCATAATAGCAGGATTTAGGTTTCTGATTTTGAGAAA
GTAGTGTTGAGGATGAACAGATTCCATTTTCCGACGATTTTTGATTGATTGTGTTGCGTTTATGATTACGAGTGTTGAAT
CTCACCGACATCTTGTTGTTACAGAGATTTGGTGCGATGATGTTGCGTGCTGTTTTTAGGAGAGCTTCCATTAGAGGCTC
TTCTTCTGCTTCGGTTAGTGTTTGATTCGTTACCATTTTGATTTGATTTTTCTCCGATGTGATAGTTTTTTTTATCTAAT
TGATCTCTCTCTCTGTTTCAGGGATTGGGAAAATCATTGCAATCCTCTCGTGTTGCAGTGTCTGCTCAATTTCATTCTGT
TTCAGCAACAGAGGTACTTTTTTTGTTCAATGATTCATGCTTGATTTTGGTTCTGTGGACAGCTATTTATAAATTCAATC
ATCTTAGGATGTGTTTAACTAGTTGATTCTATATGCTTCTTCCATGAACAAGTTATTTAACTGTCATTACGAATTGTACA
GACGTTGGTGCCTCGTGGAAACCATGCTCATAGCTTCCATCACCGTTCTTGTCCAGGTTATTATTACTACCTTTTTTTGT
TGTTTTTGTTGTTTTGCTAGGTTAAGATCTTTAACTTGACAATTGTTCTCTTATTTGCAGGGTGTCCAGACTGTTCAAGG
TTGGTAACTCAGTCCTTTTGTTCATGTATAAGACTCAATTCTCTCACCATTTTCGCTGAAAGTGTTATATTCATGTGTGT
AGGACTATTATCAACGGTTACCAAGGCACAGCCCTGCAAAGATGGGTCAGGCCCTTTTCATCTGATAGTGGTATGATTGC
TCTAGCTGAAACTTTTCCCTTTATGTCAAGTTATTTTGGTTTTTCTGTCCCATGTTTTGGAACACCAGAGCTTAGTCTTA
TGATCCGTGTGGGTTAATTGGATTTGCTCTTTACTGTTATTGTAACTTGTATTTCTAGGCTTTTTGACTCACACTTTTTT
GTATATGTGATTGAAGGGGATGTCGTGGAAGCTGTTGTGCCACACATGGGTGAATCAATCACTGATGGCACCCTAGCCGC
CTTTCTGAAGAGTATGCTTTTCTTTACATTATCTTCTTGCTCGTTTCTTTCCGGTGCATTTATGTATCTAATATTTTCAT
TGTATGTGCTTATTGTTCTTGCAGAACCTGGCGATAGAGTAGAAGCTGATGAGGCTATTGCACAAATTGAAACTGACAAG
GTATCAAACAATTACTTATCTTATTATCTCCATTCCAATAGATGTTGGTCAGTATCTTGTGTAGCTTTCCTAATACTAGT
GTTTGATTCATCTATGTGCTTTAGGTTACAATAGATATTGCTAGCCCAGCAAGTGGTGTGATCCAAGAGGTAAACTATTT
GTGTACTTTAATGTTCCTGTCGTTCTTCTCTTGTGTTCCTATGCCCAATTACTTTTTTCTTTTTTGCAGTTTCTAGTCAA
GGAAGGAGATACTGTTGAACCAGGAAACAAGGTTGCAAGAATTTCTACATCTGCGGATGCTGTGTCTCATGTGGCACCCT
CAGAAAAGGCACCAGAGAAACCTGCTCCCAAGCCTTCTCCTCCTGCTGAGAAGCCCAAAGTTGAAAGTACCAAAGTTGCA
GAGAAACCCAAGGCACCATCACCGCCACCTCCACCGCCATCCAAACAGTCAGCTAAAGAACCGCAGCTTCCACCTAAGGA
TAGGGAAAGACGGGTATGAAAACTATGTCATTTATTCTTTACTTATATAATGCTCCGTGTGTTTTCTCTATGAAAGAAAA
GCATTTTACGTTCACAAGATTTGATGATATCATCTAACATCGATGCAGGTTCCTATGACAAGACTTCGCAAACGGGTGGC
AACTAGGTTGAAAGACTCTCAGAACACTTTTGCGTTGCTG
>AT5G55060.2 | chr5:22346401-22349400 FORWARD LENGTH=3000
ATCCATATTATTTATTTGATTTGTTTCATCTGCTTTTAAGTCATTTCTCAGTTTTTTGTATTCTTCTTCTGGGGTTTTAG
GTTGTTAAGTTGATCAATTGGTTGGTAACTGTAAAGTTATCTTATTTAAAACATTTCTGAAGGTATGGTGAAATGCAAAT
AAATGGAAATGAATAAGATGTGTAAAAGCTTTTAGAACATTTGTGTAAATTATTAGATTTCTGAGATGCTGTTTTAGATG
GTTGCCTAAAATTAAGAAGTTGAAAGAGTTGAATGAACATTCAAACCAATTTTTTACCATTTAAGATAAATAAGTTGGAA
AAATGATTCAACCTAAAAAGTTGAAAAAATGAATTAATTATAAAGAATTTTTTCTCAACTTGTTCATCTCCTATTTTGCA
GAGAAATGAACTGAATTTTATTCATTTCTTTTTTCAACTCAAATTTTTCATCCATATGCAACCATTTGCACCTTAAGGTT
TCTACACAAGATATACATAAGAAAAATCAAAACTCTCTAGAGTTGGTTACTTTCCCACAATAAACTTTTCCTAATGTTTA
GGTTGTTGTTTGATCAATTCCTTGGTAACTGTAAGTAAATTGTTTCATTATAACATTTCTCAAAGTGATGGCAAAAAAAA
AGAAAAAAAACATTTCTCAAAGAAAATAACATGGGCCGTTGGGCCTATGGACTATTTGATGTTACTAAAACGCAGACGTT
TTCGAGAGTTCATATTACTGAATCCAAATTTAGAAGCGTAATAATAATCAGAGATCTTATAATAATAATGTTCATATTAT
TCGTTTTACACAAGGAAATAAGACACGTGTAAAATCCTCTGAATTTTCCATATTCTTTCGTGACTTGCTCAAAGCAGAGA
AAGGTCATATGCTTTTCTCCAGTTCCTCTCTCTGTCTATCTCTCTCCTCCTTCAATAATTTCTGCAAACCCTAACTTTCT
CATTCGGCGCTCAAGTTTCTCTCCACCCCTTCGGTGAGATTTCAATTCCTCGGTTTTCTCTTGTTTTCATTTTCGTCTTG
TTGCTGAAAGTCACGAATCTGAGCAGTTTTTATGTTTTGAAAGCCATAATAGCAGGATTTAGGTTTCTGATTTTGAGAAA
GTAGTGTTGAGGATGAACAGATTCCATTTTCCGACGATTTTTGATTGATTGTGTTGCGTTTATGATTACGAGTGTTGAAT
CTCACCGACATCTTGTTGTTACAGAGATTTGGTGCGATGATGTTGCGTGCTGTTTTTAGGAGAGCTTCCATTAGAGGCTC
TTCTTCTGCTTCGGTTAGTGTTTGATTCGTTACCATTTTGATTTGATTTTTCTCCGATGTGATAGTTTTTTTTATCTAAT
TGATCTCTCTCTCTGTTTCAGGGATTGGGAAAATCATTGCAATCCTCTCGTGTTGCAGTGTCTGCTCAATTTCATTCTGT
TTCAGCAACAGAGGTACTTTTTTTGTTCAATGATTCATGCTTGATTTTGGTTCTGTGGACAGCTATTTATAAATTCAATC
ATCTTAGGATGTGTTTAACTAGTTGATTCTATATGCTTCTTCCATGAACAAGTTATTTAACTGTCATTACGAATTGTACA
GACGTTGGTGCCTCGTGGAAACCATGCTCATAGCTTCCATCACCGTTCTTGTCCAGGTTATTATTACTACCTTTTTTTGT
TGTTTTTGTTGTTTTGCTAGGTTAAGATCTTTAACTTGACAATTGTTCTCTTATTTGCAGGGTGTCCAGACTGTTCAAGG
TTGGTAACTCAGTCCTTTTGTTCATGTATAAGACTCAATTCTCTCACCATTTTCGCTGAAAGTGTTATATTCATGTGTGT
AGGACTATTATCAACGGTTACCAAGGCACAGCCCTGCAAAGATGGGTCAGGCCCTTTTCATCTGATAGTGGTATGATTGC
TCTAGCTGAAACTTTTCCCTTTATGTCAAGTTATTTTGGTTTTTCTGTCCCATGTTTTGGAACACCAGAGCTTAGTCTTA
TGATCCGTGTGGGTTAATTGGATTTGCTCTTTACTGTTATTGTAACTTGTATTTCTAGGCTTTTTGACTCACACTTTTTT
GTATATGTGATTGAAGGGGATGTCGTGGAAGCTGTTGTGCCACACATGGGTGAATCAATCACTGATGGCACCCTAGCCGC
CTTTCTGAAGAGTATGCTTTTCTTTACATTATCTTCTTGCTCGTTTCTTTCCGGTGCATTTATGTATCTAATATTTTCAT
TGTATGTGCTTATTGTTCTTGCAGAACCTGGCGATAGAGTAGAAGCTGATGAGGCTATTGCACAAATTGAAACTGACAAG
GTATCAAACAATTACTTATCTTATTATCTCCATTCCAATAGATGTTGGTCAGTATCTTGTGTAGCTTTCCTAATACTAGT
GTTTGATTCATCTATGTGCTTTAGGTTACAATAGATATTGCTAGCCCAGCAAGTGGTGTGATCCAAGAGGTAAACTATTT
GTGTACTTTAATGTTCCTGTCGTTCTTCTCTTGTGTTCCTATGCCCAATTACTTTTTTCTTTTTTGCAGTTTCTAGTCAA
GGAAGGAGATACTGTTGAACCAGGAAACAAGGTTGCAAGAATTTCTACATCTGCGGATGCTGTGTCTCATGTGGCACCCT
CAGAAAAGGCACCAGAGAAACCTGCTCCCAAGCCTTCTCCTCCTGCTGAGAAGCCCAAAGTTGAAAGTACCAAAGTTGCA
GAGAAACCCAAGGCACCATCACCGCCACCTCCACCGCCATCCAAACAGTCAGCTAAAGAACCGCAGCTTCCACCTAAGGA
TAGGGAAAGACGGGTATGAAAACTATGTCATTTATTCTTTACTTATATAATGCTCCGTGTGTTTTCTCTATGAAAGAAAA
GCATTTTACGTTCACAAGATTTGATGATATCATCTAACATCGATGCAGGTTCCTATGACAAGACTTCGCAAACGGGTGGC
AACTAGGTTGAAAGACTCTCAGAACACTTTTGCGTTGCTG
>AT5G55060.3 | chr5:22346401-22349400 FORWARD LENGTH=3000
ATCCATATTATTTATTTGATTTGTTTCATCTGCTTTTAAGTCATTTCTCAGTTTTTTGTATTCTTCTTCTGGGGTTTTAG
GTTGTTAAGTTGATCAATTGGTTGGTAACTGTAAAGTTATCTTATTTAAAACATTTCTGAAGGTATGGTGAAATGCAAAT
AAATGGAAATGAATAAGATGTGTAAAAGCTTTTAGAACATTTGTGTAAATTATTAGATTTCTGAGATGCTGTTTTAGATG
GTTGCCTAAAATTAAGAAGTTGAAAGAGTTGAATGAACATTCAAACCAATTTTTTACCATTTAAGATAAATAAGTTGGAA
AAATGATTCAACCTAAAAAGTTGAAAAAATGAATTAATTATAAAGAATTTTTTCTCAACTTGTTCATCTCCTATTTTGCA
GAGAAATGAACTGAATTTTATTCATTTCTTTTTTCAACTCAAATTTTTCATCCATATGCAACCATTTGCACCTTAAGGTT
TCTACACAAGATATACATAAGAAAAATCAAAACTCTCTAGAGTTGGTTACTTTCCCACAATAAACTTTTCCTAATGTTTA
GGTTGTTGTTTGATCAATTCCTTGGTAACTGTAAGTAAATTGTTTCATTATAACATTTCTCAAAGTGATGGCAAAAAAAA
AGAAAAAAAACATTTCTCAAAGAAAATAACATGGGCCGTTGGGCCTATGGACTATTTGATGTTACTAAAACGCAGACGTT
TTCGAGAGTTCATATTACTGAATCCAAATTTAGAAGCGTAATAATAATCAGAGATCTTATAATAATAATGTTCATATTAT
TCGTTTTACACAAGGAAATAAGACACGTGTAAAATCCTCTGAATTTTCCATATTCTTTCGTGACTTGCTCAAAGCAGAGA
AAGGTCATATGCTTTTCTCCAGTTCCTCTCTCTGTCTATCTCTCTCCTCCTTCAATAATTTCTGCAAACCCTAACTTTCT
CATTCGGCGCTCAAGTTTCTCTCCACCCCTTCGGTGAGATTTCAATTCCTCGGTTTTCTCTTGTTTTCATTTTCGTCTTG
TTGCTGAAAGTCACGAATCTGAGCAGTTTTTATGTTTTGAAAGCCATAATAGCAGGATTTAGGTTTCTGATTTTGAGAAA
GTAGTGTTGAGGATGAACAGATTCCATTTTCCGACGATTTTTGATTGATTGTGTTGCGTTTATGATTACGAGTGTTGAAT
CTCACCGACATCTTGTTGTTACAGAGATTTGGTGCGATGATGTTGCGTGCTGTTTTTAGGAGAGCTTCCATTAGAGGCTC
TTCTTCTGCTTCGGTTAGTGTTTGATTCGTTACCATTTTGATTTGATTTTTCTCCGATGTGATAGTTTTTTTTATCTAAT
TGATCTCTCTCTCTGTTTCAGGGATTGGGAAAATCATTGCAATCCTCTCGTGTTGCAGTGTCTGCTCAATTTCATTCTGT
TTCAGCAACAGAGGTACTTTTTTTGTTCAATGATTCATGCTTGATTTTGGTTCTGTGGACAGCTATTTATAAATTCAATC
ATCTTAGGATGTGTTTAACTAGTTGATTCTATATGCTTCTTCCATGAACAAGTTATTTAACTGTCATTACGAATTGTACA
GACGTTGGTGCCTCGTGGAAACCATGCTCATAGCTTCCATCACCGTTCTTGTCCAGGTTATTATTACTACCTTTTTTTGT
TGTTTTTGTTGTTTTGCTAGGTTAAGATCTTTAACTTGACAATTGTTCTCTTATTTGCAGGGTGTCCAGACTGTTCAAGG
TTGGTAACTCAGTCCTTTTGTTCATGTATAAGACTCAATTCTCTCACCATTTTCGCTGAAAGTGTTATATTCATGTGTGT
AGGACTATTATCAACGGTTACCAAGGCACAGCCCTGCAAAGATGGGTCAGGCCCTTTTCATCTGATAGTGGTATGATTGC
TCTAGCTGAAACTTTTCCCTTTATGTCAAGTTATTTTGGTTTTTCTGTCCCATGTTTTGGAACACCAGAGCTTAGTCTTA
TGATCCGTGTGGGTTAATTGGATTTGCTCTTTACTGTTATTGTAACTTGTATTTCTAGGCTTTTTGACTCACACTTTTTT
GTATATGTGATTGAAGGGGATGTCGTGGAAGCTGTTGTGCCACACATGGGTGAATCAATCACTGATGGCACCCTAGCCGC
CTTTCTGAAGAGTATGCTTTTCTTTACATTATCTTCTTGCTCGTTTCTTTCCGGTGCATTTATGTATCTAATATTTTCAT
TGTATGTGCTTATTGTTCTTGCAGAACCTGGCGATAGAGTAGAAGCTGATGAGGCTATTGCACAAATTGAAACTGACAAG
GTATCAAACAATTACTTATCTTATTATCTCCATTCCAATAGATGTTGGTCAGTATCTTGTGTAGCTTTCCTAATACTAGT
GTTTGATTCATCTATGTGCTTTAGGTTACAATAGATATTGCTAGCCCAGCAAGTGGTGTGATCCAAGAGGTAAACTATTT
GTGTACTTTAATGTTCCTGTCGTTCTTCTCTTGTGTTCCTATGCCCAATTACTTTTTTCTTTTTTGCAGTTTCTAGTCAA
GGAAGGAGATACTGTTGAACCAGGAAACAAGGTTGCAAGAATTTCTACATCTGCGGATGCTGTGTCTCATGTGGCACCCT
CAGAAAAGGCACCAGAGAAACCTGCTCCCAAGCCTTCTCCTCCTGCTGAGAAGCCCAAAGTTGAAAGTACCAAAGTTGCA
GAGAAACCCAAGGCACCATCACCGCCACCTCCACCGCCATCCAAACAGTCAGCTAAAGAACCGCAGCTTCCACCTAAGGA
TAGGGAAAGACGGGTATGAAAACTATGTCATTTATTCTTTACTTATATAATGCTCCGTGTGTTTTCTCTATGAAAGAAAA
GCATTTTACGTTCACAAGATTTGATGATATCATCTAACATCGATGCAGGTTCCTATGACAAGACTTCGCAAACGGGTGGC
AACTAGGTTGAAAGACTCTCAGAACACTTTTGCGTTGCTG
>AT5G55070.1 | chr5:22350410-22353409 FORWARD LENGTH=3000
TAAAGATCCAAGACAGAAGAGATCATAAGTTTCTGTCTTTTTACCAGTTTCCTTTCAGGTAAAACCATTACGGATACTGC
AATCTGCAAATGATGCTTTGAAAAAAGAACGAAACTTTTTTTTTGGAGTTTTCTTAATAGTTTTAAGAGTTTTTGCCGGG
CGAGGAAAGCATCGGTGTATTGAGTTTTCTTTTATTTTATAATATTCATACAGTTTGAACAAAATGTTACAATTTTGACT
TTCAAAAAATAATGCCACTGATAATTATTGGTTAAAAATGGTTTCCATTTCCATGGAGTTGCATTGTTCATTATGGGGTA
CTGAGGATGTATGGTTGTTTCTTGTTGTAGGGGATAATTGTCCGAAAGATATATCTTTAGTATCGGTTTAGCCAATATCA
AAAACAAATTACAAATATATGTGACCTCCTCACCTTAATTTTTTTACTTGGATTAAGGAAAAAATTATGACATTTTAAAA
GTTAAACAATAACTGAAATTTGATCTCACTCTTCATTAAATTGTATGCTTGCTTCCGATTGGAATGTCAGACTTGATTTT
TTGGATTTCAAGGGTTTGTGACGCGGACATGGACGATTTCAAAGGAGCAATACAACACGTATAGTAAGATTAATCTCGTT
TTATGTTGCTAAATCTTTTGTACTAAAATAAATAAATAAGAACGTGTATTACTTAAAAATTAAAATCTTACAAAAAGTGA
ACAAGTAAACGTGTAGTAAATCATAGATATTTGAAGATACAAACGGTTCTGTTTCTTCTGTCTTTTTCCATCTGTATTTT
ATTGAAACAAATATTACAACAGAAGAAGCCCAAAGACAAAGAAAGTAAGATAGTCCAAATAGAAAGTCTGCAAATAGAAC
GGTTAAAAGGGTTTGCAAATGCAAATAGAAATAACAATTTTATTTGTTAAAAGGGTTTGCAAAGAAAAAAAATACCATTT
TAATATATATATATATATATATATATATATATATATATATATATATATATATAGTCACAATCTCAATCTTACATGTCCAT
GTAAATTACAAATATATAATCCACATGAACAGTACTTACAATCATCACCAAAAACTAGATACGGGATAGATTCGTCTCAT
AAATCATAAACAGTACTCAAAGCTAAAACGACAATTAATTAAATGATTACTCAATCGATAAGGTATTAAATTCAAATGAT
ATCCTCGTCATTAGGAGTGGCTGAGTTCCCGCCTCTACAGCTTCAATCCTGCAAATACACACAAAAAAACAAACATTTTA
GATCAAAAATTAAAGAAAAAACTTTATCATGATAAAGCATTTCAAGTTCAGCTTTATACTTAATAATTGCAGAGACTCAA
CATCAAGGTTATCAATTTGAGCTTCTGGTGACTCCACAAAGGAAAGTTTTGCGTCTCCAGCAATTCTTCTAGCAAGATAC
AAAAAGGGTTTCTCAAAATTGCAATTGTTCTTCGCAGACATCTCATAGTACTGCAGACACTTCTTCCTGTGGTACGATAC
GTGCTTCGGCTTGATTTGTCTACTCGGCACATCAACTTTGTTACCACACAGAACAATCGGAATGTTCTTGCACACCCTGT
ATTATTAATATCCAACTCCCACATTATGAGTATTTCATGTTCAAAATATAAACACGTACAATTATGCAGAAACACAAATA
AACAGAAAACAATGATTTCTTGTACCTGCGGAGATCACGGTACCATCTATCAATGTTCATGTATGTGTGCCGTGCTGTGA
CATCAAACATAATTATCGCACATTGACCATGGATGCTGCAAGAAAATAAATAAACGTTAGCTATTTTACTAGTTGCATCG
ATCTTCGGCTTAGTAATATATCCGGTTATTGAAAACTTTGTTATGACTTATGATTGAGGGTTGGATTTAATTGTGTATTT
AAGAACTCTACACTCTCTTAGATTAGTTCTAAACTTCTAATCTCGTTCCGTTACTACAGATTTCAAACTTGAAAAGCTAT
ATATAATATAACCAAAATTCAAAACAACCATTTTCACAAAATATTTTACAAGTCATATATATTTCCATTATCTAGGTACT
TAACAATCAATGGCTAATGTGAAAACATGAGAAGAAAGATTTGTAATGGGAGATGGACTAAACGGACCAAGACCGAATCA
AGATCGACCAAATTTACAAGCAGGGAAATATCGTAAATATTTGTCAAGACCACTTACTAGTATGCATCCTTGAGACCACT
ATATTTCTCTTGTCCAGCAGTATCCCAGCATTCGAAACGGATCTTGCCGCGGTTAGTGAAGAAATCTAAAGGATAAATAT
CCACACCAAGAGTAGCTACAAAGTCCAAGTTTTTGAAAATCAACATCAAAATCCTGCAAAGACCATGACATAGGCATTGT
TTGTTGCATTGACGATCAATCTATATAAACACTTACGTTCAGTATTATGCTCAAATTCCCCAGTCAGATGTCTCTTGAGA
AAGGTGGTTTTTCCAGTGCCTCCATCACCAACAATGAGAAGTTTGAAGGTTGGTAAATCGACGTTTTGTTGGTTAGGTAA
AGCCTGAAACGAACAAGATATACTCAACGAATTTAGCCAAGAAAGAAAAGACTACAAAGAAACAAGCAAAGGGAAGAGCA
TTTTACCATCTTTTAGGAAGCACGAGAGAAAGAAAGAGTAAAATCTAAGATGAATAGATGTGTTATGGAGGTGTAAGGGA
GATATATCTTACATATAAATATCTCCCTATTTTTAGGTGAAATTTTGTTTTAAACTATTTCTGTTTATAATATTAATAAA
TTTAATTATATCATTAAAAAGAAGATAATTTTGGTGTCTTAAACATTATAATGACTATAACAATTATGTATAGATATCTA
TATATTTATTATCCGCCGCTATTTTTAGACGAAATTTTGCTTTAAATTATATATATATATATATATATTTATAACATAAA
CAAATTTGGCTATAACATTAATAAGGAGATAGTCATGGTG
>AT5G55070.2 | chr5:22350410-22353409 FORWARD LENGTH=3000
TAAAGATCCAAGACAGAAGAGATCATAAGTTTCTGTCTTTTTACCAGTTTCCTTTCAGGTAAAACCATTACGGATACTGC
AATCTGCAAATGATGCTTTGAAAAAAGAACGAAACTTTTTTTTTGGAGTTTTCTTAATAGTTTTAAGAGTTTTTGCCGGG
CGAGGAAAGCATCGGTGTATTGAGTTTTCTTTTATTTTATAATATTCATACAGTTTGAACAAAATGTTACAATTTTGACT
TTCAAAAAATAATGCCACTGATAATTATTGGTTAAAAATGGTTTCCATTTCCATGGAGTTGCATTGTTCATTATGGGGTA
CTGAGGATGTATGGTTGTTTCTTGTTGTAGGGGATAATTGTCCGAAAGATATATCTTTAGTATCGGTTTAGCCAATATCA
AAAACAAATTACAAATATATGTGACCTCCTCACCTTAATTTTTTTACTTGGATTAAGGAAAAAATTATGACATTTTAAAA
GTTAAACAATAACTGAAATTTGATCTCACTCTTCATTAAATTGTATGCTTGCTTCCGATTGGAATGTCAGACTTGATTTT
TTGGATTTCAAGGGTTTGTGACGCGGACATGGACGATTTCAAAGGAGCAATACAACACGTATAGTAAGATTAATCTCGTT
TTATGTTGCTAAATCTTTTGTACTAAAATAAATAAATAAGAACGTGTATTACTTAAAAATTAAAATCTTACAAAAAGTGA
ACAAGTAAACGTGTAGTAAATCATAGATATTTGAAGATACAAACGGTTCTGTTTCTTCTGTCTTTTTCCATCTGTATTTT
ATTGAAACAAATATTACAACAGAAGAAGCCCAAAGACAAAGAAAGTAAGATAGTCCAAATAGAAAGTCTGCAAATAGAAC
GGTTAAAAGGGTTTGCAAATGCAAATAGAAATAACAATTTTATTTGTTAAAAGGGTTTGCAAAGAAAAAAAATACCATTT
TAATATATATATATATATATATATATATATATATATATATATATATATATATAGTCACAATCTCAATCTTACATGTCCAT
GTAAATTACAAATATATAATCCACATGAACAGTACTTACAATCATCACCAAAAACTAGATACGGGATAGATTCGTCTCAT
AAATCATAAACAGTACTCAAAGCTAAAACGACAATTAATTAAATGATTACTCAATCGATAAGGTATTAAATTCAAATGAT
ATCCTCGTCATTAGGAGTGGCTGAGTTCCCGCCTCTACAGCTTCAATCCTGCAAATACACACAAAAAAACAAACATTTTA
GATCAAAAATTAAAGAAAAAACTTTATCATGATAAAGCATTTCAAGTTCAGCTTTATACTTAATAATTGCAGAGACTCAA
CATCAAGGTTATCAATTTGAGCTTCTGGTGACTCCACAAAGGAAAGTTTTGCGTCTCCAGCAATTCTTCTAGCAAGATAC
AAAAAGGGTTTCTCAAAATTGCAATTGTTCTTCGCAGACATCTCATAGTACTGCAGACACTTCTTCCTGTGGTACGATAC
GTGCTTCGGCTTGATTTGTCTACTCGGCACATCAACTTTGTTACCACACAGAACAATCGGAATGTTCTTGCACACCCTGT
ATTATTAATATCCAACTCCCACATTATGAGTATTTCATGTTCAAAATATAAACACGTACAATTATGCAGAAACACAAATA
AACAGAAAACAATGATTTCTTGTACCTGCGGAGATCACGGTACCATCTATCAATGTTCATGTATGTGTGCCGTGCTGTGA
CATCAAACATAATTATCGCACATTGACCATGGATGCTGCAAGAAAATAAATAAACGTTAGCTATTTTACTAGTTGCATCG
ATCTTCGGCTTAGTAATATATCCGGTTATTGAAAACTTTGTTATGACTTATGATTGAGGGTTGGATTTAATTGTGTATTT
AAGAACTCTACACTCTCTTAGATTAGTTCTAAACTTCTAATCTCGTTCCGTTACTACAGATTTCAAACTTGAAAAGCTAT
ATATAATATAACCAAAATTCAAAACAACCATTTTCACAAAATATTTTACAAGTCATATATATTTCCATTATCTAGGTACT
TAACAATCAATGGCTAATGTGAAAACATGAGAAGAAAGATTTGTAATGGGAGATGGACTAAACGGACCAAGACCGAATCA
AGATCGACCAAATTTACAAGCAGGGAAATATCGTAAATATTTGTCAAGACCACTTACTAGTATGCATCCTTGAGACCACT
ATATTTCTCTTGTCCAGCAGTATCCCAGCATTCGAAACGGATCTTGCCGCGGTTAGTGAAGAAATCTAAAGGATAAATAT
CCACACCAAGAGTAGCTACAAAGTCCAAGTTTTTGAAAATCAACATCAAAATCCTGCAAAGACCATGACATAGGCATTGT
TTGTTGCATTGACGATCAATCTATATAAACACTTACGTTCAGTATTATGCTCAAATTCCCCAGTCAGATGTCTCTTGAGA
AAGGTGGTTTTTCCAGTGCCTCCATCACCAACAATGAGAAGTTTGAAGGTTGGTAAATCGACGTTTTGTTGGTTAGGTAA
AGCCTGAAACGAACAAGATATACTCAACGAATTTAGCCAAGAAAGAAAAGACTACAAAGAAACAAGCAAAGGGAAGAGCA
TTTTACCATCTTTTAGGAAGCACGAGAGAAAGAAAGAGTAAAATCTAAGATGAATAGATGTGTTATGGAGGTGTAAGGGA
GATATATCTTACATATAAATATCTCCCTATTTTTAGGTGAAATTTTGTTTTAAACTATTTCTGTTTATAATATTAATAAA
TTTAATTATATCATTAAAAAGAAGATAATTTTGGTGTCTTAAACATTATAATGACTATAACAATTATGTATAGATATCTA
TATATTTATTATCCGCCGCTATTTTTAGACGAAATTTTGCTTTAAATTATATATATATATATATATATTTATAACATAAA
CAAATTTGGCTATAACATTAATAAGGAGATAGTCATGGTG
>AT5G55080.1 | chr5:22348576-22351575 REVERSE LENGTH=3000
TCATTTAATTAATTGTCGTTTTAGCTTTGAGTACTGTTTATGATTTATGAGACGAATCTATCCCGTATCTAGTTTTTGGT
GATGATTGTAAGTACTGTTCATGTGGATTATATATTTGTAATTTACATGGACATGTAAGATTGAGATTGTGACTATATAT
ATATATATATATATATATATATATATATATATATATATATATATTAAAATGGTATTTTTTTTCTTTGCAAACCCTTTTAA
CAAATAAAATTGTTATTTCTATTTGCATTTGCAAACCCTTTTAACCGTTCTATTTGCAGACTTTCTATTTGGACTATCTT
ACTTTCTTTGTCTTTGGGCTTCTTCTGTTGTAATATTTGTTTCAATAAAATACAGATGGAAAAAGACAGAAGAAACAGAA
CCGTTTGTATCTTCAAATATCTATGATTTACTACACGTTTACTTGTTCACTTTTTGTAAGATTTTAATTTTTAAGTAATA
CACGTTCTTATTTATTTATTTTAGTACAAAAGATTTAGCAACATAAAACGAGATTAATCTTACTATACGTGTTGTATTGC
TCCTTTGAAATCGTCCATGTCCGCGTCACAAACCCTTGAAATCCAAAAAATCAAGTCTGACATTCCAATCGGAAGCAAGC
ATACAATTTAATGAAGAGTGAGATCAAATTTCAGTTATTGTTTAACTTTTAAAATGTCATAATTTTTTCCTTAATCCAAG
TAAAAAAATTAAGGTGAGGAGGTCACATATATTTGTAATTTGTTTTTGATATTGGCTAAACCGATACTAAAGATATATCT
TTCGGACAATTATCCCCTACAACAAGAAACAACCATACATCCTCAGTACCCCATAATGAACAATGCAACTCCATGGAAAT
GGAAACCATTTTTAACCAATAATTATCAGTGGCATTATTTTTTGAAAGTCAAAATTGTAACATTTTGTTCAAACTGTATG
AATATTATAAAATAAAAGAAAACTCAATACACCGATGCTTTCCTCGCCCGGCAAAAACTCTTAAAACTATTAAGAAAACT
CCAAAAAAAAAGTTTCGTTCTTTTTTCAAAGCATCATTTGCAGATTGCAGTATCCGTAATGGTTTTACCTGAAAGGAAAC
TGGTAAAAAGACAGAAACTTATGATCTCTTCTGTCTTGGATCTTTATCATATGTCGAGAAGAAGCCTCTGAGGATCTTCC
ACAACATCCTTAATACGGCGCAAGAAATACACAGCCTCTCTTCCATCAATTAGCCTATGATCGTAAGTCAGCGCGACATA
CATCATTGGCCTCGGAACTACGCTTCCTCCCACAACCATTGGACGTTGCACAATTGAATGCATTCCAAGAATAGCAGACT
ACGTATGATAGATTTATTTGCATTAGTAACAAACAAACAAAAAAACACCTTTCTTTGATTGGTTTTTAGTATTGCAAGGA
TCGAATCGAACCTGAGGAGGGTTGATGATAGGAGTGCTTATAAGACTTCCATAGACACCACCATTTGATACTGTGAATGA
TCCTCCTGCCATCTCATCGATTGATATGGTTCCTTCAGTAGCCTTCTTAGCGAGACCGTTTATTGTTTTCTCTATGTCAG
CAAAGTTCATTTTGTCAGCATCTCTTATGACTGGAACTACAAGACCCTGGGATACAATACACAGAGAAGAGGAATCAATC
AAAACTATCTCAAAAGCCCAAATGATATTATCACTCAATGTCAAAAGAATTGCGGAAACAAACCTTAGAGGTACCAACAG
CGATACTGATATCCACGTAGTCTCTGTAAATGATATCATCTCCATCGATAACTGCATTTACTACAGGTTGGTGCTGGAGG
GCACTAACAGCAGCCTGAAACAAATAGTTCAAGAAGATTACTTAATCGGTTGAGTCCTGATATGCTAAATAGTTCAGGAA
ACTTTTGAGTTTTTTACCATACCTTAATGAAACCAGACATAAGCCCCAACTTCACTCCGTGCTTTTCAAGAAAAGCATCC
TTGTACTGAGATCGGAGCTTCATCAGATTAGTCCTACGTGAAGAAGGAAAGTTTTGTTGGTGAACTTAAGAGTTGGGTTA
AAATTAGTGCACTAAGGGCATTTCAAAATGATAAAGAGACATATCAACATGGGGTTGTCAACTGTAACTCACATATCAAC
TTCATTGAAAGTTGTCAGCAACGCAAAAGTGTTCTGAGAGTCTTTCAACCTAGTTGCCACCCGTTTGCGAAGTCTTGTCA
TAGGAACCTGCATCGATGTTAGATGATATCATCAAATCTTGTGAACGTAAAATGCTTTTCTTTCATAGAGAAAACACACG
GAGCATTATATAAGTAAAGAATAAATGACATAGTTTTCATACCCGTCTTTCCCTATCCTTAGGTGGAAGCTGCGGTTCTT
TAGCTGACTGTTTGGATGGCGGTGGAGGTGGCGGTGATGGTGCCTTGGGTTTCTCTGCAACTTTGGTACTTTCAACTTTG
GGCTTCTCAGCAGGAGGAGAAGGCTTGGGAGCAGGTTTCTCTGGTGCCTTTTCTGAGGGTGCCACATGAGACACAGCATC
CGCAGATGTAGAAATTCTTGCAACCTTGTTTCCTGGTTCAACAGTATCTCCTTCCTTGACTAGAAACTGCAAAAAAGAAA
AAAGTAATTGGGCATAGGAACACAAGAGAAGAACGACAGGAACATTAAAGTACACAAATAGTTTACCTCTTGGATCACAC
CACTTGCTGGGCTAGCAATATCTATTGTAACCTAAAGCACATAGATGAATCAAACACTAGTATTAGGAAAGCTACACAAG
ATACTGACCAACATCTATTGGAATGGAGATAATAAGATAAGTAATTGTTTGATACCTTGTCAGTTTCAATTTGTGCAATA
GCCTCATCAGCTTCTACTCTATCGCCAGGTTCTGCAAGAACAATAAGCACATACAATGAAAATATTAGATACATAAATGC
ACCGGAAAGAAACGAGCAAGAAGATAATGTAAAGAAAAGC
>AT5G55090.1 | chr5:22353852-22356851 REVERSE LENGTH=3000
TTCGGCGCCGTTTTGATAATTACATCGAAAATAAAAAGTGATATATATAATTCAATTTTGAAGTCATTGAGAAAAAAATT
AAACCAAAATTTAAAGGAACGCGACCTAACTTAACCTAAAAGCTAGCTCAAGAGTTAAAAATTAACATATCTTTTATATA
TTGTCCAAAGATCTCTATCCCAACTGAATCGATGTGGGACATTTTTGAAATCAAACAAAACGTCTCCAGTCTCCACGGGG
AATTAAGCAAAACGTGACCATCTTTTTTGTAAAACATGATGGTTGAGTCCAGCGTTTATCTGCATACACATGAATCAACA
AAAATGTTATATTGCAAACTAACTAATGTAAATTATATATGTAAACACAAGTGCAAGTGAGTGATTACCATGTGTAGAAA
GAGTAACTCGCATCACCCTACCCGATACCAAACTCCCATCATATCTTGCATTTTCACTTTGGACTTTGATTGATTCCATT
TACGCTTGGTAAAGGTTTGAAGATAGTACTTGTTGACAAATAGTAGACGATTATGTCATCAATGATGCTTAGTCATCGGC
ATCAGTTATTGACTAATCATTTGTCGCTTAATTTGCTACACATTGACATTGAGTTCTCTTACAAAGTCAATTAAGTACAA
ACTATATAAAACAACGCCAACTAGATGACCATTTCATGATGCTAATTATAGATTTGGTTTTAAAATTTACATGTATATAG
TGGTCGTATGATTGTGTTATTCTAGACGTAAAATGGAATATGTACATACTCTTAAAAGAAAACTTTCTAATAACAAAAGT
ATCATGGACCGAACCAAAGACTAGTCCTTGAAGCTTATATAACATCTGAGTATTCTGAAACTTAAAACATCTACGATCGT
CATCCATGATTAAAATCGCCATGAGATGATCTAAAACCTCGTCCCCAACCCAATAATGAGTTCTTCAATCCTAAGATCAC
AAACTAAACGGTAAGAAAATTATCAAAATAGTTTGTTAGAAAGTAATTAATGACGTCGTTCGTCGGTTGATATGTGTTTT
TAATATATTAATAAGCAAAGTTTGGTATTTACTTGTAATCTTGGGTAGTTAAGTAGGGGAAAGTCGTCGTCGTCGTCGGT
TGATATGTGTGTTTGGTAAGGAAGTTAAGTACGGAAACCACTATACATCATGAGGTTGACTTTATATACAAAGTCAATTT
TAGTTTGGTCTAACATTTATCTATTATATTCTCTCTGTTTTAATATTATTTTTGTGTTTACCCAACCCACAAAGGAGTTT
CATTCAAATGTGAAAGCATAAGACTTCTTCTGGGTTCCACAGCCAAAGTTGGCGTTTACTTTCTATACACTAAGCAAAGT
TTGGTATTTCTGGACCAAGTTCATTCACGTTGACTTTCATCTCAATCTCTAGGTCGATTCCTTTATTAATTAGTAATTAA
TAATCGAAGTCGTCCCAGTTTCGAATTTCTTATATTCGTTTATAAGTTTGGAAAAGTAGCTTGTTGTCTTATAACTTGTA
TTTTAGTCAAACAAGGTATAATTCTTTAATGATCAAACTTGTTTTCCATGTTACAACGTTTTTATTGAGTAATCATACAA
ATTTCAAATCAAACCGGCTAAGATGATTTTAGAAGACCGATACCTCGATCTAAAGTTCTTTTGAAAGTTCAACATAACTT
CTTCGCTTGAAAACAGTTTATCATTAAAATTTTGAATTAAAGAGATAATTGGAAAGTGATCACACATTTGATGCCAAACT
AAATGAATGATATCTTAATACACACCGTACAATCAAATAAACTATCTAGAGATCAAAAGTAGGTTTAAGTGTCCCACTTG
ATGTCCAAAAGGTTGATGGGTGATTCGGTGATGAACAATGACTCTAAGTGGATGTCAAAATGACCTCATGCATCAAAGTC
AAAACATCTTATTTATAGATTAGAAAAAAAAAGAGTTAAAAACATATGAATTTTTTCAAGATAAAAAGGTTTGGTAACAC
AACCGTTAATAAAATACAATAAATTAAAACAAGCTTATCGGTCATAAGTTACGTATATATGTTGTCATAATTCGACCAAC
TGACATATGATAACCAAAATTACCAGCTAACGATAGTCATTTCTGAGTGAATCAAGAGAAGATGACTTGGGCAATATGGA
TTTATTACAACAAGAATATCAACGAAGAAATATCCCCTAATATAGTAATATTCAACACTTAACTTTCTCAAATTCATCAG
AGAAACTACTAATCACACGAGCACCGATTATTTTTTCAAGAATAATTTAGAGCCATTGTAAATGATTTTATTAGTAGAAT
TAAAAAGGTTGACTTTAGAAAAGGTGGAAGTGTTGTCGTTGGCACACACACTCACTACACCATAAAAATAATCTTTACTC
ACCTTTTTGAAAAAAAATAGTTTTGCTCATCTTTCATGTATTCCACTTGGATTGCATAAGTAGGTGTGTAACCCTAAACC
CTTATCCATTTCAACTTCTAATTCCATTTTACATATTATGATATGAACAAAAGTTAATACTGCCAAAAGAGAATGACCAA
ATTTTCTTTCTAACGAAACCTATAACTAGATATTTAATATTTCTTTATAGTTGTTATAATCTTCTATGTATGGTGTATTT
AGTTCATCACATCTTTTTTTTAATCTAGATACCTAACTGGTTTTCTTATATATATAATTAATAATCACACTGTTAACGTT
TTCATAGAAGCATCTCATATAAATCAAATATAAAAAATCAAAGGATCTTTATCACATTTTCTTCCTCCAACAATCAATTA
CCAAAACATTGTGCAGGGAGCACATCCCATCCACCACCACCAATTATATTACCTATAAACATTTTTTCCTGATTACATAT
TGGGCCAAATTATTAAGGCCCATTTATAAGCCCTTTCAAGTTTCAACAAGCATCTTTCAGTTTAACAACCTAAACGACAG
TGTTTCGTATAATGATTAAGTTATCTTTTTTTGGGTGTGT
>AT5G55090.2 | chr5:22353852-22356851 REVERSE LENGTH=3000
TTCGGCGCCGTTTTGATAATTACATCGAAAATAAAAAGTGATATATATAATTCAATTTTGAAGTCATTGAGAAAAAAATT
AAACCAAAATTTAAAGGAACGCGACCTAACTTAACCTAAAAGCTAGCTCAAGAGTTAAAAATTAACATATCTTTTATATA
TTGTCCAAAGATCTCTATCCCAACTGAATCGATGTGGGACATTTTTGAAATCAAACAAAACGTCTCCAGTCTCCACGGGG
AATTAAGCAAAACGTGACCATCTTTTTTGTAAAACATGATGGTTGAGTCCAGCGTTTATCTGCATACACATGAATCAACA
AAAATGTTATATTGCAAACTAACTAATGTAAATTATATATGTAAACACAAGTGCAAGTGAGTGATTACCATGTGTAGAAA
GAGTAACTCGCATCACCCTACCCGATACCAAACTCCCATCATATCTTGCATTTTCACTTTGGACTTTGATTGATTCCATT
TACGCTTGGTAAAGGTTTGAAGATAGTACTTGTTGACAAATAGTAGACGATTATGTCATCAATGATGCTTAGTCATCGGC
ATCAGTTATTGACTAATCATTTGTCGCTTAATTTGCTACACATTGACATTGAGTTCTCTTACAAAGTCAATTAAGTACAA
ACTATATAAAACAACGCCAACTAGATGACCATTTCATGATGCTAATTATAGATTTGGTTTTAAAATTTACATGTATATAG
TGGTCGTATGATTGTGTTATTCTAGACGTAAAATGGAATATGTACATACTCTTAAAAGAAAACTTTCTAATAACAAAAGT
ATCATGGACCGAACCAAAGACTAGTCCTTGAAGCTTATATAACATCTGAGTATTCTGAAACTTAAAACATCTACGATCGT
CATCCATGATTAAAATCGCCATGAGATGATCTAAAACCTCGTCCCCAACCCAATAATGAGTTCTTCAATCCTAAGATCAC
AAACTAAACGGTAAGAAAATTATCAAAATAGTTTGTTAGAAAGTAATTAATGACGTCGTTCGTCGGTTGATATGTGTTTT
TAATATATTAATAAGCAAAGTTTGGTATTTACTTGTAATCTTGGGTAGTTAAGTAGGGGAAAGTCGTCGTCGTCGTCGGT
TGATATGTGTGTTTGGTAAGGAAGTTAAGTACGGAAACCACTATACATCATGAGGTTGACTTTATATACAAAGTCAATTT
TAGTTTGGTCTAACATTTATCTATTATATTCTCTCTGTTTTAATATTATTTTTGTGTTTACCCAACCCACAAAGGAGTTT
CATTCAAATGTGAAAGCATAAGACTTCTTCTGGGTTCCACAGCCAAAGTTGGCGTTTACTTTCTATACACTAAGCAAAGT
TTGGTATTTCTGGACCAAGTTCATTCACGTTGACTTTCATCTCAATCTCTAGGTCGATTCCTTTATTAATTAGTAATTAA
TAATCGAAGTCGTCCCAGTTTCGAATTTCTTATATTCGTTTATAAGTTTGGAAAAGTAGCTTGTTGTCTTATAACTTGTA
TTTTAGTCAAACAAGGTATAATTCTTTAATGATCAAACTTGTTTTCCATGTTACAACGTTTTTATTGAGTAATCATACAA
ATTTCAAATCAAACCGGCTAAGATGATTTTAGAAGACCGATACCTCGATCTAAAGTTCTTTTGAAAGTTCAACATAACTT
CTTCGCTTGAAAACAGTTTATCATTAAAATTTTGAATTAAAGAGATAATTGGAAAGTGATCACACATTTGATGCCAAACT
AAATGAATGATATCTTAATACACACCGTACAATCAAATAAACTATCTAGAGATCAAAAGTAGGTTTAAGTGTCCCACTTG
ATGTCCAAAAGGTTGATGGGTGATTCGGTGATGAACAATGACTCTAAGTGGATGTCAAAATGACCTCATGCATCAAAGTC
AAAACATCTTATTTATAGATTAGAAAAAAAAAGAGTTAAAAACATATGAATTTTTTCAAGATAAAAAGGTTTGGTAACAC
AACCGTTAATAAAATACAATAAATTAAAACAAGCTTATCGGTCATAAGTTACGTATATATGTTGTCATAATTCGACCAAC
TGACATATGATAACCAAAATTACCAGCTAACGATAGTCATTTCTGAGTGAATCAAGAGAAGATGACTTGGGCAATATGGA
TTTATTACAACAAGAATATCAACGAAGAAATATCCCCTAATATAGTAATATTCAACACTTAACTTTCTCAAATTCATCAG
AGAAACTACTAATCACACGAGCACCGATTATTTTTTCAAGAATAATTTAGAGCCATTGTAAATGATTTTATTAGTAGAAT
TAAAAAGGTTGACTTTAGAAAAGGTGGAAGTGTTGTCGTTGGCACACACACTCACTACACCATAAAAATAATCTTTACTC
ACCTTTTTGAAAAAAAATAGTTTTGCTCATCTTTCATGTATTCCACTTGGATTGCATAAGTAGGTGTGTAACCCTAAACC
CTTATCCATTTCAACTTCTAATTCCATTTTACATATTATGATATGAACAAAAGTTAATACTGCCAAAAGAGAATGACCAA
ATTTTCTTTCTAACGAAACCTATAACTAGATATTTAATATTTCTTTATAGTTGTTATAATCTTCTATGTATGGTGTATTT
AGTTCATCACATCTTTTTTTTAATCTAGATACCTAACTGGTTTTCTTATATATATAATTAATAATCACACTGTTAACGTT
TTCATAGAAGCATCTCATATAAATCAAATATAAAAAATCAAAGGATCTTTATCACATTTTCTTCCTCCAACAATCAATTA
CCAAAACATTGTGCAGGGAGCACATCCCATCCACCACCACCAATTATATTACCTATAAACATTTTTTCCTGATTACATAT
TGGGCCAAATTATTAAGGCCCATTTATAAGCCCTTTCAAGTTTCAACAAGCATCTTTCAGTTTAACAACCTAAACGACAG
TGTTTCGTATAATGATTAAGTTATCTTTTTTTGGGTGTGT
>AT5G55100.4 | chr5:22358281-22361280 REVERSE LENGTH=3000
GCATCTGAAGCATAAAGGTCACCGATGTTGCCTACGAGAAGAAGAGTTGTAATATTAAATTTTAATGTATTTTGCAAACT
ATTTACGAAATTACTCTGAAAAAGACCTTTTAAAGAAACCTTTTTAATCTGTGCATTTGCAAACTATAAACCTTTTAAAG
AAAAATCTGTGCTTTTGTTAATCAGTTAATCATCAGACCTTATCATAGAAATTTATTTAGTAGCCAATTTGCATTACAAT
ATTACTAAAAGAAACTTGATTCACACTTATGAGACGTTTTTTGCATACATCATTATCATCCCCACGTAAGGTGTACGACG
TACTTTAACTTCTGAAATGGTGCCGCTCATCGACGAAAGTGTTCAGCACAAATCTGGCTATTATGTAAAAAACGTCTTTT
GAGATGCTTGGAAGTAAGGGTGAAGATAAGAGTGAGTTTTTTTTTTCACTTTGTTGACGTAATAAAGAAAGAAACTCTAC
AAAGAAGATATAAATTGTTTGTCAATGTCATAGACTGACTCATAGTGCATTTACTTGAAGTTTACCCTTATCGGTCGAAC
CTTACTTAGCCTCTCTTCTCGATTGAAAAGGCAATAATATTATTCAATAAAACTTCTTTTTGGGATCGAATCTATCTTTT
TAGACTTTTCTATCTATGTTCTACAATTTCATTGGCTAATGCTTTGTTGGATGTAACCTTTCTTTTTCCATCGTAAACTC
TTTCTTTTCTGTTTTTTTTTTTGGTATTTATTTTACTGAGAATCTCAACGCCGCCGACCCTTTTCATATAGTTCTCAACT
TCGTATTAGTGCTAAAGAATATTTGTATTAAGGGTTTACCGTCAAAATCAAATAGAGATGTATCAATCGTTTGTTTTTGA
TAATCGATCTCTTACTAAACATTTAAACGTAAAATTATAAAGTTGCTACTGAATTACGTAGTATTAGATTTGCAAAATTC
CTTCTTCTTTGAAATTCTCTTTTTTTTGGCCTTTTTACGTTTCCAAAAAACTTGCAACGGAAAAAACATGTACCAAACTA
ATAATAGAAGTGGAAGCAGAATATGTGTATAAACGAAACCTTACTAAAAACGTTATTAAAACATAGCGTGATTTTACTTC
TCACTTTTTCACTTCACGCTTTCGAAACCTTTTCCTTTAGATCCCAATCACATGTATGATGTATGAAGCTGCGTTTCTTT
TAGCCGTCCATCACCCAAAAGCCAAAAAAACAAAAATAATTCCAATTATTTAAAAAAATCTCTAGTAGCTAGATAGGTTC
AAATATTTAATTTCAATCTAGAAATTTTAATATAGACAGAAAAGAAAACTATCTGAATCCAACTGTATTCTCTAAGCAAA
GTAGAGATGCGAATAAATTTCCCCAACACCTTCTTCTTTCTTTTTAAAAACCTCTTTTGGCTATAGAATCTTCTTGTACA
TAACCCCCCAAGCTTGCATTCCAATTAAAGACATTTCACATAAATAAAGCTCCACATTCTCAGTGTTTTCACACTGTTAT
TGTCACCATTTAACTTTACGAAAGCAACTATAAACATTAAAAAATACTAATACCTAGAATACTTTCTAAATTAATTTCGA
GTTTCAGTTTTGTTGTTAGGCATTAAAAGAATTAGTAGACTTCAGAACATGGATAAACCCCCCAGCATTTTAACTATAAT
TTTTGCTAACAATAGATTAATTAATAATAATACCCACGCTAATCCCGCACTTAGCTTGTGGTTCCGCCACGTGGCGTCAA
TATTTTAAGTTATTCTTTTCTTAAATTTGGTTGCGCTTTTGGTTTACTCTTATTGGTGGATTGAAGTTACGGCGCCGTCC
ACCCTGGCGTCATGCCGTCAAAGCTGTCATCTTCCAATCTTCTTCCGCCACGTGTATATATTCACACAAGACGCATCCCA
AATTGGCTCTGCCACACAAAATGTTTTGAGAAACCATAAATAAAAAAGGGCCACAAAAAAGTAAGAGCTCTCTACCAAAT
TTTTGTGTATACATTATATATACATAAATACATTATAACTTTCTGATATATTTCAGCATTATTTTTTGGTTTGGTTAGAT
AATACAAATTTATAGAAGGACAATGATACTAATGGGGACACACCAAAAAAAAAAAAAAAAAAACATTTGAACCAAGAGTA
TATTGCATACATCACATATCTTAAATAAGGATGTTTGTTTGTTACTTTTGATAATACCACATATATCAAACTTACCAATC
ACAAGTTCTTATCGCAAACTTTTCATAAGTAGAACGGGAATATCTGATGGATAATTATTGATTGAAACTTTGATGGGCAA
TTAGCCAACTATCCATTTCTAAAAATATTTTTTCATTTTGTACTTTTCTGCTTGAATTATGTGCCATTCGACCAACCAAA
GAACAGTTTAACATTCTTGCATTACGTATCTTTGAGGTGAACATAAATAACTAATAATATTTTTTTCTTTTCATTATTCT
GATAATCTTATCAATTAAAGTAAATTTTATTTCATAAATTAGAACGTTGAAATTTTGAAAAAAAAATGGCATGTATGATA
CTGTTACCTTCTTATATATGTGTGTGATTTAGATCTATGCTAATATAATCAAGATCATGATTAAGTCATGGTTCTTTCAT
TTTTATAATGGGAGAACTTACCAATGATCAAGTGACTCAAGTCATATTTTATCTTTTAGTTTTTTTAACGACTCGCCGTT
TGAAATTCGAACTTAAACGGCTGTATTAGATCTAAGAAAGCAATAATCTAAAATTAAAAAGTGGAAGATAAGGTAAAAAT
TTTGGTACTTAATAATTGGAGGAGAAGAAAAAAGATTAGAATAAAAGAAGAATGTCATCTCTGTGTTCAGACTTTGAATT
AAGACACCAAAACCCCATGCCAAAGTCATATACATACACACTTCTGTGTGAAAAGTGTGTATATATAAATAATCACATCA
TCACAAGTCTTTGCTTAAAACATTTTAAACCTCTCTCTCT
>AT5G55100.1 | chr5:22358281-22361280 REVERSE LENGTH=3000
GCATCTGAAGCATAAAGGTCACCGATGTTGCCTACGAGAAGAAGAGTTGTAATATTAAATTTTAATGTATTTTGCAAACT
ATTTACGAAATTACTCTGAAAAAGACCTTTTAAAGAAACCTTTTTAATCTGTGCATTTGCAAACTATAAACCTTTTAAAG
AAAAATCTGTGCTTTTGTTAATCAGTTAATCATCAGACCTTATCATAGAAATTTATTTAGTAGCCAATTTGCATTACAAT
ATTACTAAAAGAAACTTGATTCACACTTATGAGACGTTTTTTGCATACATCATTATCATCCCCACGTAAGGTGTACGACG
TACTTTAACTTCTGAAATGGTGCCGCTCATCGACGAAAGTGTTCAGCACAAATCTGGCTATTATGTAAAAAACGTCTTTT
GAGATGCTTGGAAGTAAGGGTGAAGATAAGAGTGAGTTTTTTTTTTCACTTTGTTGACGTAATAAAGAAAGAAACTCTAC
AAAGAAGATATAAATTGTTTGTCAATGTCATAGACTGACTCATAGTGCATTTACTTGAAGTTTACCCTTATCGGTCGAAC
CTTACTTAGCCTCTCTTCTCGATTGAAAAGGCAATAATATTATTCAATAAAACTTCTTTTTGGGATCGAATCTATCTTTT
TAGACTTTTCTATCTATGTTCTACAATTTCATTGGCTAATGCTTTGTTGGATGTAACCTTTCTTTTTCCATCGTAAACTC
TTTCTTTTCTGTTTTTTTTTTTGGTATTTATTTTACTGAGAATCTCAACGCCGCCGACCCTTTTCATATAGTTCTCAACT
TCGTATTAGTGCTAAAGAATATTTGTATTAAGGGTTTACCGTCAAAATCAAATAGAGATGTATCAATCGTTTGTTTTTGA
TAATCGATCTCTTACTAAACATTTAAACGTAAAATTATAAAGTTGCTACTGAATTACGTAGTATTAGATTTGCAAAATTC
CTTCTTCTTTGAAATTCTCTTTTTTTTGGCCTTTTTACGTTTCCAAAAAACTTGCAACGGAAAAAACATGTACCAAACTA
ATAATAGAAGTGGAAGCAGAATATGTGTATAAACGAAACCTTACTAAAAACGTTATTAAAACATAGCGTGATTTTACTTC
TCACTTTTTCACTTCACGCTTTCGAAACCTTTTCCTTTAGATCCCAATCACATGTATGATGTATGAAGCTGCGTTTCTTT
TAGCCGTCCATCACCCAAAAGCCAAAAAAACAAAAATAATTCCAATTATTTAAAAAAATCTCTAGTAGCTAGATAGGTTC
AAATATTTAATTTCAATCTAGAAATTTTAATATAGACAGAAAAGAAAACTATCTGAATCCAACTGTATTCTCTAAGCAAA
GTAGAGATGCGAATAAATTTCCCCAACACCTTCTTCTTTCTTTTTAAAAACCTCTTTTGGCTATAGAATCTTCTTGTACA
TAACCCCCCAAGCTTGCATTCCAATTAAAGACATTTCACATAAATAAAGCTCCACATTCTCAGTGTTTTCACACTGTTAT
TGTCACCATTTAACTTTACGAAAGCAACTATAAACATTAAAAAATACTAATACCTAGAATACTTTCTAAATTAATTTCGA
GTTTCAGTTTTGTTGTTAGGCATTAAAAGAATTAGTAGACTTCAGAACATGGATAAACCCCCCAGCATTTTAACTATAAT
TTTTGCTAACAATAGATTAATTAATAATAATACCCACGCTAATCCCGCACTTAGCTTGTGGTTCCGCCACGTGGCGTCAA
TATTTTAAGTTATTCTTTTCTTAAATTTGGTTGCGCTTTTGGTTTACTCTTATTGGTGGATTGAAGTTACGGCGCCGTCC
ACCCTGGCGTCATGCCGTCAAAGCTGTCATCTTCCAATCTTCTTCCGCCACGTGTATATATTCACACAAGACGCATCCCA
AATTGGCTCTGCCACACAAAATGTTTTGAGAAACCATAAATAAAAAAGGGCCACAAAAAAGTAAGAGCTCTCTACCAAAT
TTTTGTGTATACATTATATATACATAAATACATTATAACTTTCTGATATATTTCAGCATTATTTTTTGGTTTGGTTAGAT
AATACAAATTTATAGAAGGACAATGATACTAATGGGGACACACCAAAAAAAAAAAAAAAAAAACATTTGAACCAAGAGTA
TATTGCATACATCACATATCTTAAATAAGGATGTTTGTTTGTTACTTTTGATAATACCACATATATCAAACTTACCAATC
ACAAGTTCTTATCGCAAACTTTTCATAAGTAGAACGGGAATATCTGATGGATAATTATTGATTGAAACTTTGATGGGCAA
TTAGCCAACTATCCATTTCTAAAAATATTTTTTCATTTTGTACTTTTCTGCTTGAATTATGTGCCATTCGACCAACCAAA
GAACAGTTTAACATTCTTGCATTACGTATCTTTGAGGTGAACATAAATAACTAATAATATTTTTTTCTTTTCATTATTCT
GATAATCTTATCAATTAAAGTAAATTTTATTTCATAAATTAGAACGTTGAAATTTTGAAAAAAAAATGGCATGTATGATA
CTGTTACCTTCTTATATATGTGTGTGATTTAGATCTATGCTAATATAATCAAGATCATGATTAAGTCATGGTTCTTTCAT
TTTTATAATGGGAGAACTTACCAATGATCAAGTGACTCAAGTCATATTTTATCTTTTAGTTTTTTTAACGACTCGCCGTT
TGAAATTCGAACTTAAACGGCTGTATTAGATCTAAGAAAGCAATAATCTAAAATTAAAAAGTGGAAGATAAGGTAAAAAT
TTTGGTACTTAATAATTGGAGGAGAAGAAAAAAGATTAGAATAAAAGAAGAATGTCATCTCTGTGTTCAGACTTTGAATT
AAGACACCAAAACCCCATGCCAAAGTCATATACATACACACTTCTGTGTGAAAAGTGTGTATATATAAATAATCACATCA
TCACAAGTCTTTGCTTAAAACATTTTAAACCTCTCTCTCT
>AT5G55100.12 | chr5:22358281-22361280 REVERSE LENGTH=3000
GCATCTGAAGCATAAAGGTCACCGATGTTGCCTACGAGAAGAAGAGTTGTAATATTAAATTTTAATGTATTTTGCAAACT
ATTTACGAAATTACTCTGAAAAAGACCTTTTAAAGAAACCTTTTTAATCTGTGCATTTGCAAACTATAAACCTTTTAAAG
AAAAATCTGTGCTTTTGTTAATCAGTTAATCATCAGACCTTATCATAGAAATTTATTTAGTAGCCAATTTGCATTACAAT
ATTACTAAAAGAAACTTGATTCACACTTATGAGACGTTTTTTGCATACATCATTATCATCCCCACGTAAGGTGTACGACG
TACTTTAACTTCTGAAATGGTGCCGCTCATCGACGAAAGTGTTCAGCACAAATCTGGCTATTATGTAAAAAACGTCTTTT
GAGATGCTTGGAAGTAAGGGTGAAGATAAGAGTGAGTTTTTTTTTTCACTTTGTTGACGTAATAAAGAAAGAAACTCTAC
AAAGAAGATATAAATTGTTTGTCAATGTCATAGACTGACTCATAGTGCATTTACTTGAAGTTTACCCTTATCGGTCGAAC
CTTACTTAGCCTCTCTTCTCGATTGAAAAGGCAATAATATTATTCAATAAAACTTCTTTTTGGGATCGAATCTATCTTTT
TAGACTTTTCTATCTATGTTCTACAATTTCATTGGCTAATGCTTTGTTGGATGTAACCTTTCTTTTTCCATCGTAAACTC
TTTCTTTTCTGTTTTTTTTTTTGGTATTTATTTTACTGAGAATCTCAACGCCGCCGACCCTTTTCATATAGTTCTCAACT
TCGTATTAGTGCTAAAGAATATTTGTATTAAGGGTTTACCGTCAAAATCAAATAGAGATGTATCAATCGTTTGTTTTTGA
TAATCGATCTCTTACTAAACATTTAAACGTAAAATTATAAAGTTGCTACTGAATTACGTAGTATTAGATTTGCAAAATTC
CTTCTTCTTTGAAATTCTCTTTTTTTTGGCCTTTTTACGTTTCCAAAAAACTTGCAACGGAAAAAACATGTACCAAACTA
ATAATAGAAGTGGAAGCAGAATATGTGTATAAACGAAACCTTACTAAAAACGTTATTAAAACATAGCGTGATTTTACTTC
TCACTTTTTCACTTCACGCTTTCGAAACCTTTTCCTTTAGATCCCAATCACATGTATGATGTATGAAGCTGCGTTTCTTT
TAGCCGTCCATCACCCAAAAGCCAAAAAAACAAAAATAATTCCAATTATTTAAAAAAATCTCTAGTAGCTAGATAGGTTC
AAATATTTAATTTCAATCTAGAAATTTTAATATAGACAGAAAAGAAAACTATCTGAATCCAACTGTATTCTCTAAGCAAA
GTAGAGATGCGAATAAATTTCCCCAACACCTTCTTCTTTCTTTTTAAAAACCTCTTTTGGCTATAGAATCTTCTTGTACA
TAACCCCCCAAGCTTGCATTCCAATTAAAGACATTTCACATAAATAAAGCTCCACATTCTCAGTGTTTTCACACTGTTAT
TGTCACCATTTAACTTTACGAAAGCAACTATAAACATTAAAAAATACTAATACCTAGAATACTTTCTAAATTAATTTCGA
GTTTCAGTTTTGTTGTTAGGCATTAAAAGAATTAGTAGACTTCAGAACATGGATAAACCCCCCAGCATTTTAACTATAAT
TTTTGCTAACAATAGATTAATTAATAATAATACCCACGCTAATCCCGCACTTAGCTTGTGGTTCCGCCACGTGGCGTCAA
TATTTTAAGTTATTCTTTTCTTAAATTTGGTTGCGCTTTTGGTTTACTCTTATTGGTGGATTGAAGTTACGGCGCCGTCC
ACCCTGGCGTCATGCCGTCAAAGCTGTCATCTTCCAATCTTCTTCCGCCACGTGTATATATTCACACAAGACGCATCCCA
AATTGGCTCTGCCACACAAAATGTTTTGAGAAACCATAAATAAAAAAGGGCCACAAAAAAGTAAGAGCTCTCTACCAAAT
TTTTGTGTATACATTATATATACATAAATACATTATAACTTTCTGATATATTTCAGCATTATTTTTTGGTTTGGTTAGAT
AATACAAATTTATAGAAGGACAATGATACTAATGGGGACACACCAAAAAAAAAAAAAAAAAAACATTTGAACCAAGAGTA
TATTGCATACATCACATATCTTAAATAAGGATGTTTGTTTGTTACTTTTGATAATACCACATATATCAAACTTACCAATC
ACAAGTTCTTATCGCAAACTTTTCATAAGTAGAACGGGAATATCTGATGGATAATTATTGATTGAAACTTTGATGGGCAA
TTAGCCAACTATCCATTTCTAAAAATATTTTTTCATTTTGTACTTTTCTGCTTGAATTATGTGCCATTCGACCAACCAAA
GAACAGTTTAACATTCTTGCATTACGTATCTTTGAGGTGAACATAAATAACTAATAATATTTTTTTCTTTTCATTATTCT
GATAATCTTATCAATTAAAGTAAATTTTATTTCATAAATTAGAACGTTGAAATTTTGAAAAAAAAATGGCATGTATGATA
CTGTTACCTTCTTATATATGTGTGTGATTTAGATCTATGCTAATATAATCAAGATCATGATTAAGTCATGGTTCTTTCAT
TTTTATAATGGGAGAACTTACCAATGATCAAGTGACTCAAGTCATATTTTATCTTTTAGTTTTTTTAACGACTCGCCGTT
TGAAATTCGAACTTAAACGGCTGTATTAGATCTAAGAAAGCAATAATCTAAAATTAAAAAGTGGAAGATAAGGTAAAAAT
TTTGGTACTTAATAATTGGAGGAGAAGAAAAAAGATTAGAATAAAAGAAGAATGTCATCTCTGTGTTCAGACTTTGAATT
AAGACACCAAAACCCCATGCCAAAGTCATATACATACACACTTCTGTGTGAAAAGTGTGTATATATAAATAATCACATCA
TCACAAGTCTTTGCTTAAAACATTTTAAACCTCTCTCTCT
>AT5G55100.7 | chr5:22358281-22361280 REVERSE LENGTH=3000
GCATCTGAAGCATAAAGGTCACCGATGTTGCCTACGAGAAGAAGAGTTGTAATATTAAATTTTAATGTATTTTGCAAACT
ATTTACGAAATTACTCTGAAAAAGACCTTTTAAAGAAACCTTTTTAATCTGTGCATTTGCAAACTATAAACCTTTTAAAG
AAAAATCTGTGCTTTTGTTAATCAGTTAATCATCAGACCTTATCATAGAAATTTATTTAGTAGCCAATTTGCATTACAAT
ATTACTAAAAGAAACTTGATTCACACTTATGAGACGTTTTTTGCATACATCATTATCATCCCCACGTAAGGTGTACGACG
TACTTTAACTTCTGAAATGGTGCCGCTCATCGACGAAAGTGTTCAGCACAAATCTGGCTATTATGTAAAAAACGTCTTTT
GAGATGCTTGGAAGTAAGGGTGAAGATAAGAGTGAGTTTTTTTTTTCACTTTGTTGACGTAATAAAGAAAGAAACTCTAC
AAAGAAGATATAAATTGTTTGTCAATGTCATAGACTGACTCATAGTGCATTTACTTGAAGTTTACCCTTATCGGTCGAAC
CTTACTTAGCCTCTCTTCTCGATTGAAAAGGCAATAATATTATTCAATAAAACTTCTTTTTGGGATCGAATCTATCTTTT
TAGACTTTTCTATCTATGTTCTACAATTTCATTGGCTAATGCTTTGTTGGATGTAACCTTTCTTTTTCCATCGTAAACTC
TTTCTTTTCTGTTTTTTTTTTTGGTATTTATTTTACTGAGAATCTCAACGCCGCCGACCCTTTTCATATAGTTCTCAACT
TCGTATTAGTGCTAAAGAATATTTGTATTAAGGGTTTACCGTCAAAATCAAATAGAGATGTATCAATCGTTTGTTTTTGA
TAATCGATCTCTTACTAAACATTTAAACGTAAAATTATAAAGTTGCTACTGAATTACGTAGTATTAGATTTGCAAAATTC
CTTCTTCTTTGAAATTCTCTTTTTTTTGGCCTTTTTACGTTTCCAAAAAACTTGCAACGGAAAAAACATGTACCAAACTA
ATAATAGAAGTGGAAGCAGAATATGTGTATAAACGAAACCTTACTAAAAACGTTATTAAAACATAGCGTGATTTTACTTC
TCACTTTTTCACTTCACGCTTTCGAAACCTTTTCCTTTAGATCCCAATCACATGTATGATGTATGAAGCTGCGTTTCTTT
TAGCCGTCCATCACCCAAAAGCCAAAAAAACAAAAATAATTCCAATTATTTAAAAAAATCTCTAGTAGCTAGATAGGTTC
AAATATTTAATTTCAATCTAGAAATTTTAATATAGACAGAAAAGAAAACTATCTGAATCCAACTGTATTCTCTAAGCAAA
GTAGAGATGCGAATAAATTTCCCCAACACCTTCTTCTTTCTTTTTAAAAACCTCTTTTGGCTATAGAATCTTCTTGTACA
TAACCCCCCAAGCTTGCATTCCAATTAAAGACATTTCACATAAATAAAGCTCCACATTCTCAGTGTTTTCACACTGTTAT
TGTCACCATTTAACTTTACGAAAGCAACTATAAACATTAAAAAATACTAATACCTAGAATACTTTCTAAATTAATTTCGA
GTTTCAGTTTTGTTGTTAGGCATTAAAAGAATTAGTAGACTTCAGAACATGGATAAACCCCCCAGCATTTTAACTATAAT
TTTTGCTAACAATAGATTAATTAATAATAATACCCACGCTAATCCCGCACTTAGCTTGTGGTTCCGCCACGTGGCGTCAA
TATTTTAAGTTATTCTTTTCTTAAATTTGGTTGCGCTTTTGGTTTACTCTTATTGGTGGATTGAAGTTACGGCGCCGTCC
ACCCTGGCGTCATGCCGTCAAAGCTGTCATCTTCCAATCTTCTTCCGCCACGTGTATATATTCACACAAGACGCATCCCA
AATTGGCTCTGCCACACAAAATGTTTTGAGAAACCATAAATAAAAAAGGGCCACAAAAAAGTAAGAGCTCTCTACCAAAT
TTTTGTGTATACATTATATATACATAAATACATTATAACTTTCTGATATATTTCAGCATTATTTTTTGGTTTGGTTAGAT
AATACAAATTTATAGAAGGACAATGATACTAATGGGGACACACCAAAAAAAAAAAAAAAAAAACATTTGAACCAAGAGTA
TATTGCATACATCACATATCTTAAATAAGGATGTTTGTTTGTTACTTTTGATAATACCACATATATCAAACTTACCAATC
ACAAGTTCTTATCGCAAACTTTTCATAAGTAGAACGGGAATATCTGATGGATAATTATTGATTGAAACTTTGATGGGCAA
TTAGCCAACTATCCATTTCTAAAAATATTTTTTCATTTTGTACTTTTCTGCTTGAATTATGTGCCATTCGACCAACCAAA
GAACAGTTTAACATTCTTGCATTACGTATCTTTGAGGTGAACATAAATAACTAATAATATTTTTTTCTTTTCATTATTCT
GATAATCTTATCAATTAAAGTAAATTTTATTTCATAAATTAGAACGTTGAAATTTTGAAAAAAAAATGGCATGTATGATA
CTGTTACCTTCTTATATATGTGTGTGATTTAGATCTATGCTAATATAATCAAGATCATGATTAAGTCATGGTTCTTTCAT
TTTTATAATGGGAGAACTTACCAATGATCAAGTGACTCAAGTCATATTTTATCTTTTAGTTTTTTTAACGACTCGCCGTT
TGAAATTCGAACTTAAACGGCTGTATTAGATCTAAGAAAGCAATAATCTAAAATTAAAAAGTGGAAGATAAGGTAAAAAT
TTTGGTACTTAATAATTGGAGGAGAAGAAAAAAGATTAGAATAAAAGAAGAATGTCATCTCTGTGTTCAGACTTTGAATT
AAGACACCAAAACCCCATGCCAAAGTCATATACATACACACTTCTGTGTGAAAAGTGTGTATATATAAATAATCACATCA
TCACAAGTCTTTGCTTAAAACATTTTAAACCTCTCTCTCT
>AT5G55100.8 | chr5:22358281-22361280 REVERSE LENGTH=3000
GCATCTGAAGCATAAAGGTCACCGATGTTGCCTACGAGAAGAAGAGTTGTAATATTAAATTTTAATGTATTTTGCAAACT
ATTTACGAAATTACTCTGAAAAAGACCTTTTAAAGAAACCTTTTTAATCTGTGCATTTGCAAACTATAAACCTTTTAAAG
AAAAATCTGTGCTTTTGTTAATCAGTTAATCATCAGACCTTATCATAGAAATTTATTTAGTAGCCAATTTGCATTACAAT
ATTACTAAAAGAAACTTGATTCACACTTATGAGACGTTTTTTGCATACATCATTATCATCCCCACGTAAGGTGTACGACG
TACTTTAACTTCTGAAATGGTGCCGCTCATCGACGAAAGTGTTCAGCACAAATCTGGCTATTATGTAAAAAACGTCTTTT
GAGATGCTTGGAAGTAAGGGTGAAGATAAGAGTGAGTTTTTTTTTTCACTTTGTTGACGTAATAAAGAAAGAAACTCTAC
AAAGAAGATATAAATTGTTTGTCAATGTCATAGACTGACTCATAGTGCATTTACTTGAAGTTTACCCTTATCGGTCGAAC
CTTACTTAGCCTCTCTTCTCGATTGAAAAGGCAATAATATTATTCAATAAAACTTCTTTTTGGGATCGAATCTATCTTTT
TAGACTTTTCTATCTATGTTCTACAATTTCATTGGCTAATGCTTTGTTGGATGTAACCTTTCTTTTTCCATCGTAAACTC
TTTCTTTTCTGTTTTTTTTTTTGGTATTTATTTTACTGAGAATCTCAACGCCGCCGACCCTTTTCATATAGTTCTCAACT
TCGTATTAGTGCTAAAGAATATTTGTATTAAGGGTTTACCGTCAAAATCAAATAGAGATGTATCAATCGTTTGTTTTTGA
TAATCGATCTCTTACTAAACATTTAAACGTAAAATTATAAAGTTGCTACTGAATTACGTAGTATTAGATTTGCAAAATTC
CTTCTTCTTTGAAATTCTCTTTTTTTTGGCCTTTTTACGTTTCCAAAAAACTTGCAACGGAAAAAACATGTACCAAACTA
ATAATAGAAGTGGAAGCAGAATATGTGTATAAACGAAACCTTACTAAAAACGTTATTAAAACATAGCGTGATTTTACTTC
TCACTTTTTCACTTCACGCTTTCGAAACCTTTTCCTTTAGATCCCAATCACATGTATGATGTATGAAGCTGCGTTTCTTT
TAGCCGTCCATCACCCAAAAGCCAAAAAAACAAAAATAATTCCAATTATTTAAAAAAATCTCTAGTAGCTAGATAGGTTC
AAATATTTAATTTCAATCTAGAAATTTTAATATAGACAGAAAAGAAAACTATCTGAATCCAACTGTATTCTCTAAGCAAA
GTAGAGATGCGAATAAATTTCCCCAACACCTTCTTCTTTCTTTTTAAAAACCTCTTTTGGCTATAGAATCTTCTTGTACA
TAACCCCCCAAGCTTGCATTCCAATTAAAGACATTTCACATAAATAAAGCTCCACATTCTCAGTGTTTTCACACTGTTAT
TGTCACCATTTAACTTTACGAAAGCAACTATAAACATTAAAAAATACTAATACCTAGAATACTTTCTAAATTAATTTCGA
GTTTCAGTTTTGTTGTTAGGCATTAAAAGAATTAGTAGACTTCAGAACATGGATAAACCCCCCAGCATTTTAACTATAAT
TTTTGCTAACAATAGATTAATTAATAATAATACCCACGCTAATCCCGCACTTAGCTTGTGGTTCCGCCACGTGGCGTCAA
TATTTTAAGTTATTCTTTTCTTAAATTTGGTTGCGCTTTTGGTTTACTCTTATTGGTGGATTGAAGTTACGGCGCCGTCC
ACCCTGGCGTCATGCCGTCAAAGCTGTCATCTTCCAATCTTCTTCCGCCACGTGTATATATTCACACAAGACGCATCCCA
AATTGGCTCTGCCACACAAAATGTTTTGAGAAACCATAAATAAAAAAGGGCCACAAAAAAGTAAGAGCTCTCTACCAAAT
TTTTGTGTATACATTATATATACATAAATACATTATAACTTTCTGATATATTTCAGCATTATTTTTTGGTTTGGTTAGAT
AATACAAATTTATAGAAGGACAATGATACTAATGGGGACACACCAAAAAAAAAAAAAAAAAAACATTTGAACCAAGAGTA
TATTGCATACATCACATATCTTAAATAAGGATGTTTGTTTGTTACTTTTGATAATACCACATATATCAAACTTACCAATC
ACAAGTTCTTATCGCAAACTTTTCATAAGTAGAACGGGAATATCTGATGGATAATTATTGATTGAAACTTTGATGGGCAA
TTAGCCAACTATCCATTTCTAAAAATATTTTTTCATTTTGTACTTTTCTGCTTGAATTATGTGCCATTCGACCAACCAAA
GAACAGTTTAACATTCTTGCATTACGTATCTTTGAGGTGAACATAAATAACTAATAATATTTTTTTCTTTTCATTATTCT
GATAATCTTATCAATTAAAGTAAATTTTATTTCATAAATTAGAACGTTGAAATTTTGAAAAAAAAATGGCATGTATGATA
CTGTTACCTTCTTATATATGTGTGTGATTTAGATCTATGCTAATATAATCAAGATCATGATTAAGTCATGGTTCTTTCAT
TTTTATAATGGGAGAACTTACCAATGATCAAGTGACTCAAGTCATATTTTATCTTTTAGTTTTTTTAACGACTCGCCGTT
TGAAATTCGAACTTAAACGGCTGTATTAGATCTAAGAAAGCAATAATCTAAAATTAAAAAGTGGAAGATAAGGTAAAAAT
TTTGGTACTTAATAATTGGAGGAGAAGAAAAAAGATTAGAATAAAAGAAGAATGTCATCTCTGTGTTCAGACTTTGAATT
AAGACACCAAAACCCCATGCCAAAGTCATATACATACACACTTCTGTGTGAAAAGTGTGTATATATAAATAATCACATCA
TCACAAGTCTTTGCTTAAAACATTTTAAACCTCTCTCTCT
>AT5G55100.9 | chr5:22358281-22361280 REVERSE LENGTH=3000
GCATCTGAAGCATAAAGGTCACCGATGTTGCCTACGAGAAGAAGAGTTGTAATATTAAATTTTAATGTATTTTGCAAACT
ATTTACGAAATTACTCTGAAAAAGACCTTTTAAAGAAACCTTTTTAATCTGTGCATTTGCAAACTATAAACCTTTTAAAG
AAAAATCTGTGCTTTTGTTAATCAGTTAATCATCAGACCTTATCATAGAAATTTATTTAGTAGCCAATTTGCATTACAAT
ATTACTAAAAGAAACTTGATTCACACTTATGAGACGTTTTTTGCATACATCATTATCATCCCCACGTAAGGTGTACGACG
TACTTTAACTTCTGAAATGGTGCCGCTCATCGACGAAAGTGTTCAGCACAAATCTGGCTATTATGTAAAAAACGTCTTTT
GAGATGCTTGGAAGTAAGGGTGAAGATAAGAGTGAGTTTTTTTTTTCACTTTGTTGACGTAATAAAGAAAGAAACTCTAC
AAAGAAGATATAAATTGTTTGTCAATGTCATAGACTGACTCATAGTGCATTTACTTGAAGTTTACCCTTATCGGTCGAAC
CTTACTTAGCCTCTCTTCTCGATTGAAAAGGCAATAATATTATTCAATAAAACTTCTTTTTGGGATCGAATCTATCTTTT
TAGACTTTTCTATCTATGTTCTACAATTTCATTGGCTAATGCTTTGTTGGATGTAACCTTTCTTTTTCCATCGTAAACTC
TTTCTTTTCTGTTTTTTTTTTTGGTATTTATTTTACTGAGAATCTCAACGCCGCCGACCCTTTTCATATAGTTCTCAACT
TCGTATTAGTGCTAAAGAATATTTGTATTAAGGGTTTACCGTCAAAATCAAATAGAGATGTATCAATCGTTTGTTTTTGA
TAATCGATCTCTTACTAAACATTTAAACGTAAAATTATAAAGTTGCTACTGAATTACGTAGTATTAGATTTGCAAAATTC
CTTCTTCTTTGAAATTCTCTTTTTTTTGGCCTTTTTACGTTTCCAAAAAACTTGCAACGGAAAAAACATGTACCAAACTA
ATAATAGAAGTGGAAGCAGAATATGTGTATAAACGAAACCTTACTAAAAACGTTATTAAAACATAGCGTGATTTTACTTC
TCACTTTTTCACTTCACGCTTTCGAAACCTTTTCCTTTAGATCCCAATCACATGTATGATGTATGAAGCTGCGTTTCTTT
TAGCCGTCCATCACCCAAAAGCCAAAAAAACAAAAATAATTCCAATTATTTAAAAAAATCTCTAGTAGCTAGATAGGTTC
AAATATTTAATTTCAATCTAGAAATTTTAATATAGACAGAAAAGAAAACTATCTGAATCCAACTGTATTCTCTAAGCAAA
GTAGAGATGCGAATAAATTTCCCCAACACCTTCTTCTTTCTTTTTAAAAACCTCTTTTGGCTATAGAATCTTCTTGTACA
TAACCCCCCAAGCTTGCATTCCAATTAAAGACATTTCACATAAATAAAGCTCCACATTCTCAGTGTTTTCACACTGTTAT
TGTCACCATTTAACTTTACGAAAGCAACTATAAACATTAAAAAATACTAATACCTAGAATACTTTCTAAATTAATTTCGA
GTTTCAGTTTTGTTGTTAGGCATTAAAAGAATTAGTAGACTTCAGAACATGGATAAACCCCCCAGCATTTTAACTATAAT
TTTTGCTAACAATAGATTAATTAATAATAATACCCACGCTAATCCCGCACTTAGCTTGTGGTTCCGCCACGTGGCGTCAA
TATTTTAAGTTATTCTTTTCTTAAATTTGGTTGCGCTTTTGGTTTACTCTTATTGGTGGATTGAAGTTACGGCGCCGTCC
ACCCTGGCGTCATGCCGTCAAAGCTGTCATCTTCCAATCTTCTTCCGCCACGTGTATATATTCACACAAGACGCATCCCA
AATTGGCTCTGCCACACAAAATGTTTTGAGAAACCATAAATAAAAAAGGGCCACAAAAAAGTAAGAGCTCTCTACCAAAT
TTTTGTGTATACATTATATATACATAAATACATTATAACTTTCTGATATATTTCAGCATTATTTTTTGGTTTGGTTAGAT
AATACAAATTTATAGAAGGACAATGATACTAATGGGGACACACCAAAAAAAAAAAAAAAAAAACATTTGAACCAAGAGTA
TATTGCATACATCACATATCTTAAATAAGGATGTTTGTTTGTTACTTTTGATAATACCACATATATCAAACTTACCAATC
ACAAGTTCTTATCGCAAACTTTTCATAAGTAGAACGGGAATATCTGATGGATAATTATTGATTGAAACTTTGATGGGCAA
TTAGCCAACTATCCATTTCTAAAAATATTTTTTCATTTTGTACTTTTCTGCTTGAATTATGTGCCATTCGACCAACCAAA
GAACAGTTTAACATTCTTGCATTACGTATCTTTGAGGTGAACATAAATAACTAATAATATTTTTTTCTTTTCATTATTCT
GATAATCTTATCAATTAAAGTAAATTTTATTTCATAAATTAGAACGTTGAAATTTTGAAAAAAAAATGGCATGTATGATA
CTGTTACCTTCTTATATATGTGTGTGATTTAGATCTATGCTAATATAATCAAGATCATGATTAAGTCATGGTTCTTTCAT
TTTTATAATGGGAGAACTTACCAATGATCAAGTGACTCAAGTCATATTTTATCTTTTAGTTTTTTTAACGACTCGCCGTT
TGAAATTCGAACTTAAACGGCTGTATTAGATCTAAGAAAGCAATAATCTAAAATTAAAAAGTGGAAGATAAGGTAAAAAT
TTTGGTACTTAATAATTGGAGGAGAAGAAAAAAGATTAGAATAAAAGAAGAATGTCATCTCTGTGTTCAGACTTTGAATT
AAGACACCAAAACCCCATGCCAAAGTCATATACATACACACTTCTGTGTGAAAAGTGTGTATATATAAATAATCACATCA
TCACAAGTCTTTGCTTAAAACATTTTAAACCTCTCTCTCT
>AT5G55100.3 | chr5:22358401-22361400 REVERSE LENGTH=3000
ACGACTCTTGAAGACTTTCTAGTTCTATTTAGGTGTCTACTAGTATTAAGTTGACAATGTCAATGATTGGGTCTGATCGA
TTAGCGGGTTTGTTCGGTTTTCAGGGGAGATGGTCGGTGAGCATCTGAAGCATAAAGGTCACCGATGTTGCCTACGAGAA
GAAGAGTTGTAATATTAAATTTTAATGTATTTTGCAAACTATTTACGAAATTACTCTGAAAAAGACCTTTTAAAGAAACC
TTTTTAATCTGTGCATTTGCAAACTATAAACCTTTTAAAGAAAAATCTGTGCTTTTGTTAATCAGTTAATCATCAGACCT
TATCATAGAAATTTATTTAGTAGCCAATTTGCATTACAATATTACTAAAAGAAACTTGATTCACACTTATGAGACGTTTT
TTGCATACATCATTATCATCCCCACGTAAGGTGTACGACGTACTTTAACTTCTGAAATGGTGCCGCTCATCGACGAAAGT
GTTCAGCACAAATCTGGCTATTATGTAAAAAACGTCTTTTGAGATGCTTGGAAGTAAGGGTGAAGATAAGAGTGAGTTTT
TTTTTTCACTTTGTTGACGTAATAAAGAAAGAAACTCTACAAAGAAGATATAAATTGTTTGTCAATGTCATAGACTGACT
CATAGTGCATTTACTTGAAGTTTACCCTTATCGGTCGAACCTTACTTAGCCTCTCTTCTCGATTGAAAAGGCAATAATAT
TATTCAATAAAACTTCTTTTTGGGATCGAATCTATCTTTTTAGACTTTTCTATCTATGTTCTACAATTTCATTGGCTAAT
GCTTTGTTGGATGTAACCTTTCTTTTTCCATCGTAAACTCTTTCTTTTCTGTTTTTTTTTTTGGTATTTATTTTACTGAG
AATCTCAACGCCGCCGACCCTTTTCATATAGTTCTCAACTTCGTATTAGTGCTAAAGAATATTTGTATTAAGGGTTTACC
GTCAAAATCAAATAGAGATGTATCAATCGTTTGTTTTTGATAATCGATCTCTTACTAAACATTTAAACGTAAAATTATAA
AGTTGCTACTGAATTACGTAGTATTAGATTTGCAAAATTCCTTCTTCTTTGAAATTCTCTTTTTTTTGGCCTTTTTACGT
TTCCAAAAAACTTGCAACGGAAAAAACATGTACCAAACTAATAATAGAAGTGGAAGCAGAATATGTGTATAAACGAAACC
TTACTAAAAACGTTATTAAAACATAGCGTGATTTTACTTCTCACTTTTTCACTTCACGCTTTCGAAACCTTTTCCTTTAG
ATCCCAATCACATGTATGATGTATGAAGCTGCGTTTCTTTTAGCCGTCCATCACCCAAAAGCCAAAAAAACAAAAATAAT
TCCAATTATTTAAAAAAATCTCTAGTAGCTAGATAGGTTCAAATATTTAATTTCAATCTAGAAATTTTAATATAGACAGA
AAAGAAAACTATCTGAATCCAACTGTATTCTCTAAGCAAAGTAGAGATGCGAATAAATTTCCCCAACACCTTCTTCTTTC
TTTTTAAAAACCTCTTTTGGCTATAGAATCTTCTTGTACATAACCCCCCAAGCTTGCATTCCAATTAAAGACATTTCACA
TAAATAAAGCTCCACATTCTCAGTGTTTTCACACTGTTATTGTCACCATTTAACTTTACGAAAGCAACTATAAACATTAA
AAAATACTAATACCTAGAATACTTTCTAAATTAATTTCGAGTTTCAGTTTTGTTGTTAGGCATTAAAAGAATTAGTAGAC
TTCAGAACATGGATAAACCCCCCAGCATTTTAACTATAATTTTTGCTAACAATAGATTAATTAATAATAATACCCACGCT
AATCCCGCACTTAGCTTGTGGTTCCGCCACGTGGCGTCAATATTTTAAGTTATTCTTTTCTTAAATTTGGTTGCGCTTTT
GGTTTACTCTTATTGGTGGATTGAAGTTACGGCGCCGTCCACCCTGGCGTCATGCCGTCAAAGCTGTCATCTTCCAATCT
TCTTCCGCCACGTGTATATATTCACACAAGACGCATCCCAAATTGGCTCTGCCACACAAAATGTTTTGAGAAACCATAAA
TAAAAAAGGGCCACAAAAAAGTAAGAGCTCTCTACCAAATTTTTGTGTATACATTATATATACATAAATACATTATAACT
TTCTGATATATTTCAGCATTATTTTTTGGTTTGGTTAGATAATACAAATTTATAGAAGGACAATGATACTAATGGGGACA
CACCAAAAAAAAAAAAAAAAAAACATTTGAACCAAGAGTATATTGCATACATCACATATCTTAAATAAGGATGTTTGTTT
GTTACTTTTGATAATACCACATATATCAAACTTACCAATCACAAGTTCTTATCGCAAACTTTTCATAAGTAGAACGGGAA
TATCTGATGGATAATTATTGATTGAAACTTTGATGGGCAATTAGCCAACTATCCATTTCTAAAAATATTTTTTCATTTTG
TACTTTTCTGCTTGAATTATGTGCCATTCGACCAACCAAAGAACAGTTTAACATTCTTGCATTACGTATCTTTGAGGTGA
ACATAAATAACTAATAATATTTTTTTCTTTTCATTATTCTGATAATCTTATCAATTAAAGTAAATTTTATTTCATAAATT
AGAACGTTGAAATTTTGAAAAAAAAATGGCATGTATGATACTGTTACCTTCTTATATATGTGTGTGATTTAGATCTATGC
TAATATAATCAAGATCATGATTAAGTCATGGTTCTTTCATTTTTATAATGGGAGAACTTACCAATGATCAAGTGACTCAA
GTCATATTTTATCTTTTAGTTTTTTTAACGACTCGCCGTTTGAAATTCGAACTTAAACGGCTGTATTAGATCTAAGAAAG
CAATAATCTAAAATTAAAAAGTGGAAGATAAGGTAAAAATTTTGGTACTTAATAATTGGAGGAGAAGAAAAAAGATTAGA
ATAAAAGAAGAATGTCATCTCTGTGTTCAGACTTTGAATT
>AT5G55100.10 | chr5:22358401-22361400 REVERSE LENGTH=3000
ACGACTCTTGAAGACTTTCTAGTTCTATTTAGGTGTCTACTAGTATTAAGTTGACAATGTCAATGATTGGGTCTGATCGA
TTAGCGGGTTTGTTCGGTTTTCAGGGGAGATGGTCGGTGAGCATCTGAAGCATAAAGGTCACCGATGTTGCCTACGAGAA
GAAGAGTTGTAATATTAAATTTTAATGTATTTTGCAAACTATTTACGAAATTACTCTGAAAAAGACCTTTTAAAGAAACC
TTTTTAATCTGTGCATTTGCAAACTATAAACCTTTTAAAGAAAAATCTGTGCTTTTGTTAATCAGTTAATCATCAGACCT
TATCATAGAAATTTATTTAGTAGCCAATTTGCATTACAATATTACTAAAAGAAACTTGATTCACACTTATGAGACGTTTT
TTGCATACATCATTATCATCCCCACGTAAGGTGTACGACGTACTTTAACTTCTGAAATGGTGCCGCTCATCGACGAAAGT
GTTCAGCACAAATCTGGCTATTATGTAAAAAACGTCTTTTGAGATGCTTGGAAGTAAGGGTGAAGATAAGAGTGAGTTTT
TTTTTTCACTTTGTTGACGTAATAAAGAAAGAAACTCTACAAAGAAGATATAAATTGTTTGTCAATGTCATAGACTGACT
CATAGTGCATTTACTTGAAGTTTACCCTTATCGGTCGAACCTTACTTAGCCTCTCTTCTCGATTGAAAAGGCAATAATAT
TATTCAATAAAACTTCTTTTTGGGATCGAATCTATCTTTTTAGACTTTTCTATCTATGTTCTACAATTTCATTGGCTAAT
GCTTTGTTGGATGTAACCTTTCTTTTTCCATCGTAAACTCTTTCTTTTCTGTTTTTTTTTTTGGTATTTATTTTACTGAG
AATCTCAACGCCGCCGACCCTTTTCATATAGTTCTCAACTTCGTATTAGTGCTAAAGAATATTTGTATTAAGGGTTTACC
GTCAAAATCAAATAGAGATGTATCAATCGTTTGTTTTTGATAATCGATCTCTTACTAAACATTTAAACGTAAAATTATAA
AGTTGCTACTGAATTACGTAGTATTAGATTTGCAAAATTCCTTCTTCTTTGAAATTCTCTTTTTTTTGGCCTTTTTACGT
TTCCAAAAAACTTGCAACGGAAAAAACATGTACCAAACTAATAATAGAAGTGGAAGCAGAATATGTGTATAAACGAAACC
TTACTAAAAACGTTATTAAAACATAGCGTGATTTTACTTCTCACTTTTTCACTTCACGCTTTCGAAACCTTTTCCTTTAG
ATCCCAATCACATGTATGATGTATGAAGCTGCGTTTCTTTTAGCCGTCCATCACCCAAAAGCCAAAAAAACAAAAATAAT
TCCAATTATTTAAAAAAATCTCTAGTAGCTAGATAGGTTCAAATATTTAATTTCAATCTAGAAATTTTAATATAGACAGA
AAAGAAAACTATCTGAATCCAACTGTATTCTCTAAGCAAAGTAGAGATGCGAATAAATTTCCCCAACACCTTCTTCTTTC
TTTTTAAAAACCTCTTTTGGCTATAGAATCTTCTTGTACATAACCCCCCAAGCTTGCATTCCAATTAAAGACATTTCACA
TAAATAAAGCTCCACATTCTCAGTGTTTTCACACTGTTATTGTCACCATTTAACTTTACGAAAGCAACTATAAACATTAA
AAAATACTAATACCTAGAATACTTTCTAAATTAATTTCGAGTTTCAGTTTTGTTGTTAGGCATTAAAAGAATTAGTAGAC
TTCAGAACATGGATAAACCCCCCAGCATTTTAACTATAATTTTTGCTAACAATAGATTAATTAATAATAATACCCACGCT
AATCCCGCACTTAGCTTGTGGTTCCGCCACGTGGCGTCAATATTTTAAGTTATTCTTTTCTTAAATTTGGTTGCGCTTTT
GGTTTACTCTTATTGGTGGATTGAAGTTACGGCGCCGTCCACCCTGGCGTCATGCCGTCAAAGCTGTCATCTTCCAATCT
TCTTCCGCCACGTGTATATATTCACACAAGACGCATCCCAAATTGGCTCTGCCACACAAAATGTTTTGAGAAACCATAAA
TAAAAAAGGGCCACAAAAAAGTAAGAGCTCTCTACCAAATTTTTGTGTATACATTATATATACATAAATACATTATAACT
TTCTGATATATTTCAGCATTATTTTTTGGTTTGGTTAGATAATACAAATTTATAGAAGGACAATGATACTAATGGGGACA
CACCAAAAAAAAAAAAAAAAAAACATTTGAACCAAGAGTATATTGCATACATCACATATCTTAAATAAGGATGTTTGTTT
GTTACTTTTGATAATACCACATATATCAAACTTACCAATCACAAGTTCTTATCGCAAACTTTTCATAAGTAGAACGGGAA
TATCTGATGGATAATTATTGATTGAAACTTTGATGGGCAATTAGCCAACTATCCATTTCTAAAAATATTTTTTCATTTTG
TACTTTTCTGCTTGAATTATGTGCCATTCGACCAACCAAAGAACAGTTTAACATTCTTGCATTACGTATCTTTGAGGTGA
ACATAAATAACTAATAATATTTTTTTCTTTTCATTATTCTGATAATCTTATCAATTAAAGTAAATTTTATTTCATAAATT
AGAACGTTGAAATTTTGAAAAAAAAATGGCATGTATGATACTGTTACCTTCTTATATATGTGTGTGATTTAGATCTATGC
TAATATAATCAAGATCATGATTAAGTCATGGTTCTTTCATTTTTATAATGGGAGAACTTACCAATGATCAAGTGACTCAA
GTCATATTTTATCTTTTAGTTTTTTTAACGACTCGCCGTTTGAAATTCGAACTTAAACGGCTGTATTAGATCTAAGAAAG
CAATAATCTAAAATTAAAAAGTGGAAGATAAGGTAAAAATTTTGGTACTTAATAATTGGAGGAGAAGAAAAAAGATTAGA
ATAAAAGAAGAATGTCATCTCTGTGTTCAGACTTTGAATT
>AT5G55100.11 | chr5:22358401-22361400 REVERSE LENGTH=3000
ACGACTCTTGAAGACTTTCTAGTTCTATTTAGGTGTCTACTAGTATTAAGTTGACAATGTCAATGATTGGGTCTGATCGA
TTAGCGGGTTTGTTCGGTTTTCAGGGGAGATGGTCGGTGAGCATCTGAAGCATAAAGGTCACCGATGTTGCCTACGAGAA
GAAGAGTTGTAATATTAAATTTTAATGTATTTTGCAAACTATTTACGAAATTACTCTGAAAAAGACCTTTTAAAGAAACC
TTTTTAATCTGTGCATTTGCAAACTATAAACCTTTTAAAGAAAAATCTGTGCTTTTGTTAATCAGTTAATCATCAGACCT
TATCATAGAAATTTATTTAGTAGCCAATTTGCATTACAATATTACTAAAAGAAACTTGATTCACACTTATGAGACGTTTT
TTGCATACATCATTATCATCCCCACGTAAGGTGTACGACGTACTTTAACTTCTGAAATGGTGCCGCTCATCGACGAAAGT
GTTCAGCACAAATCTGGCTATTATGTAAAAAACGTCTTTTGAGATGCTTGGAAGTAAGGGTGAAGATAAGAGTGAGTTTT
TTTTTTCACTTTGTTGACGTAATAAAGAAAGAAACTCTACAAAGAAGATATAAATTGTTTGTCAATGTCATAGACTGACT
CATAGTGCATTTACTTGAAGTTTACCCTTATCGGTCGAACCTTACTTAGCCTCTCTTCTCGATTGAAAAGGCAATAATAT
TATTCAATAAAACTTCTTTTTGGGATCGAATCTATCTTTTTAGACTTTTCTATCTATGTTCTACAATTTCATTGGCTAAT
GCTTTGTTGGATGTAACCTTTCTTTTTCCATCGTAAACTCTTTCTTTTCTGTTTTTTTTTTTGGTATTTATTTTACTGAG
AATCTCAACGCCGCCGACCCTTTTCATATAGTTCTCAACTTCGTATTAGTGCTAAAGAATATTTGTATTAAGGGTTTACC
GTCAAAATCAAATAGAGATGTATCAATCGTTTGTTTTTGATAATCGATCTCTTACTAAACATTTAAACGTAAAATTATAA
AGTTGCTACTGAATTACGTAGTATTAGATTTGCAAAATTCCTTCTTCTTTGAAATTCTCTTTTTTTTGGCCTTTTTACGT
TTCCAAAAAACTTGCAACGGAAAAAACATGTACCAAACTAATAATAGAAGTGGAAGCAGAATATGTGTATAAACGAAACC
TTACTAAAAACGTTATTAAAACATAGCGTGATTTTACTTCTCACTTTTTCACTTCACGCTTTCGAAACCTTTTCCTTTAG
ATCCCAATCACATGTATGATGTATGAAGCTGCGTTTCTTTTAGCCGTCCATCACCCAAAAGCCAAAAAAACAAAAATAAT
TCCAATTATTTAAAAAAATCTCTAGTAGCTAGATAGGTTCAAATATTTAATTTCAATCTAGAAATTTTAATATAGACAGA
AAAGAAAACTATCTGAATCCAACTGTATTCTCTAAGCAAAGTAGAGATGCGAATAAATTTCCCCAACACCTTCTTCTTTC
TTTTTAAAAACCTCTTTTGGCTATAGAATCTTCTTGTACATAACCCCCCAAGCTTGCATTCCAATTAAAGACATTTCACA
TAAATAAAGCTCCACATTCTCAGTGTTTTCACACTGTTATTGTCACCATTTAACTTTACGAAAGCAACTATAAACATTAA
AAAATACTAATACCTAGAATACTTTCTAAATTAATTTCGAGTTTCAGTTTTGTTGTTAGGCATTAAAAGAATTAGTAGAC
TTCAGAACATGGATAAACCCCCCAGCATTTTAACTATAATTTTTGCTAACAATAGATTAATTAATAATAATACCCACGCT
AATCCCGCACTTAGCTTGTGGTTCCGCCACGTGGCGTCAATATTTTAAGTTATTCTTTTCTTAAATTTGGTTGCGCTTTT
GGTTTACTCTTATTGGTGGATTGAAGTTACGGCGCCGTCCACCCTGGCGTCATGCCGTCAAAGCTGTCATCTTCCAATCT
TCTTCCGCCACGTGTATATATTCACACAAGACGCATCCCAAATTGGCTCTGCCACACAAAATGTTTTGAGAAACCATAAA
TAAAAAAGGGCCACAAAAAAGTAAGAGCTCTCTACCAAATTTTTGTGTATACATTATATATACATAAATACATTATAACT
TTCTGATATATTTCAGCATTATTTTTTGGTTTGGTTAGATAATACAAATTTATAGAAGGACAATGATACTAATGGGGACA
CACCAAAAAAAAAAAAAAAAAAACATTTGAACCAAGAGTATATTGCATACATCACATATCTTAAATAAGGATGTTTGTTT
GTTACTTTTGATAATACCACATATATCAAACTTACCAATCACAAGTTCTTATCGCAAACTTTTCATAAGTAGAACGGGAA
TATCTGATGGATAATTATTGATTGAAACTTTGATGGGCAATTAGCCAACTATCCATTTCTAAAAATATTTTTTCATTTTG
TACTTTTCTGCTTGAATTATGTGCCATTCGACCAACCAAAGAACAGTTTAACATTCTTGCATTACGTATCTTTGAGGTGA
ACATAAATAACTAATAATATTTTTTTCTTTTCATTATTCTGATAATCTTATCAATTAAAGTAAATTTTATTTCATAAATT
AGAACGTTGAAATTTTGAAAAAAAAATGGCATGTATGATACTGTTACCTTCTTATATATGTGTGTGATTTAGATCTATGC
TAATATAATCAAGATCATGATTAAGTCATGGTTCTTTCATTTTTATAATGGGAGAACTTACCAATGATCAAGTGACTCAA
GTCATATTTTATCTTTTAGTTTTTTTAACGACTCGCCGTTTGAAATTCGAACTTAAACGGCTGTATTAGATCTAAGAAAG
CAATAATCTAAAATTAAAAAGTGGAAGATAAGGTAAAAATTTTGGTACTTAATAATTGGAGGAGAAGAAAAAAGATTAGA
ATAAAAGAAGAATGTCATCTCTGTGTTCAGACTTTGAATT
>AT5G55100.2 | chr5:22358401-22361400 REVERSE LENGTH=3000
ACGACTCTTGAAGACTTTCTAGTTCTATTTAGGTGTCTACTAGTATTAAGTTGACAATGTCAATGATTGGGTCTGATCGA
TTAGCGGGTTTGTTCGGTTTTCAGGGGAGATGGTCGGTGAGCATCTGAAGCATAAAGGTCACCGATGTTGCCTACGAGAA
GAAGAGTTGTAATATTAAATTTTAATGTATTTTGCAAACTATTTACGAAATTACTCTGAAAAAGACCTTTTAAAGAAACC
TTTTTAATCTGTGCATTTGCAAACTATAAACCTTTTAAAGAAAAATCTGTGCTTTTGTTAATCAGTTAATCATCAGACCT
TATCATAGAAATTTATTTAGTAGCCAATTTGCATTACAATATTACTAAAAGAAACTTGATTCACACTTATGAGACGTTTT
TTGCATACATCATTATCATCCCCACGTAAGGTGTACGACGTACTTTAACTTCTGAAATGGTGCCGCTCATCGACGAAAGT
GTTCAGCACAAATCTGGCTATTATGTAAAAAACGTCTTTTGAGATGCTTGGAAGTAAGGGTGAAGATAAGAGTGAGTTTT
TTTTTTCACTTTGTTGACGTAATAAAGAAAGAAACTCTACAAAGAAGATATAAATTGTTTGTCAATGTCATAGACTGACT
CATAGTGCATTTACTTGAAGTTTACCCTTATCGGTCGAACCTTACTTAGCCTCTCTTCTCGATTGAAAAGGCAATAATAT
TATTCAATAAAACTTCTTTTTGGGATCGAATCTATCTTTTTAGACTTTTCTATCTATGTTCTACAATTTCATTGGCTAAT
GCTTTGTTGGATGTAACCTTTCTTTTTCCATCGTAAACTCTTTCTTTTCTGTTTTTTTTTTTGGTATTTATTTTACTGAG
AATCTCAACGCCGCCGACCCTTTTCATATAGTTCTCAACTTCGTATTAGTGCTAAAGAATATTTGTATTAAGGGTTTACC
GTCAAAATCAAATAGAGATGTATCAATCGTTTGTTTTTGATAATCGATCTCTTACTAAACATTTAAACGTAAAATTATAA
AGTTGCTACTGAATTACGTAGTATTAGATTTGCAAAATTCCTTCTTCTTTGAAATTCTCTTTTTTTTGGCCTTTTTACGT
TTCCAAAAAACTTGCAACGGAAAAAACATGTACCAAACTAATAATAGAAGTGGAAGCAGAATATGTGTATAAACGAAACC
TTACTAAAAACGTTATTAAAACATAGCGTGATTTTACTTCTCACTTTTTCACTTCACGCTTTCGAAACCTTTTCCTTTAG
ATCCCAATCACATGTATGATGTATGAAGCTGCGTTTCTTTTAGCCGTCCATCACCCAAAAGCCAAAAAAACAAAAATAAT
TCCAATTATTTAAAAAAATCTCTAGTAGCTAGATAGGTTCAAATATTTAATTTCAATCTAGAAATTTTAATATAGACAGA
AAAGAAAACTATCTGAATCCAACTGTATTCTCTAAGCAAAGTAGAGATGCGAATAAATTTCCCCAACACCTTCTTCTTTC
TTTTTAAAAACCTCTTTTGGCTATAGAATCTTCTTGTACATAACCCCCCAAGCTTGCATTCCAATTAAAGACATTTCACA
TAAATAAAGCTCCACATTCTCAGTGTTTTCACACTGTTATTGTCACCATTTAACTTTACGAAAGCAACTATAAACATTAA
AAAATACTAATACCTAGAATACTTTCTAAATTAATTTCGAGTTTCAGTTTTGTTGTTAGGCATTAAAAGAATTAGTAGAC
TTCAGAACATGGATAAACCCCCCAGCATTTTAACTATAATTTTTGCTAACAATAGATTAATTAATAATAATACCCACGCT
AATCCCGCACTTAGCTTGTGGTTCCGCCACGTGGCGTCAATATTTTAAGTTATTCTTTTCTTAAATTTGGTTGCGCTTTT
GGTTTACTCTTATTGGTGGATTGAAGTTACGGCGCCGTCCACCCTGGCGTCATGCCGTCAAAGCTGTCATCTTCCAATCT
TCTTCCGCCACGTGTATATATTCACACAAGACGCATCCCAAATTGGCTCTGCCACACAAAATGTTTTGAGAAACCATAAA
TAAAAAAGGGCCACAAAAAAGTAAGAGCTCTCTACCAAATTTTTGTGTATACATTATATATACATAAATACATTATAACT
TTCTGATATATTTCAGCATTATTTTTTGGTTTGGTTAGATAATACAAATTTATAGAAGGACAATGATACTAATGGGGACA
CACCAAAAAAAAAAAAAAAAAAACATTTGAACCAAGAGTATATTGCATACATCACATATCTTAAATAAGGATGTTTGTTT
GTTACTTTTGATAATACCACATATATCAAACTTACCAATCACAAGTTCTTATCGCAAACTTTTCATAAGTAGAACGGGAA
TATCTGATGGATAATTATTGATTGAAACTTTGATGGGCAATTAGCCAACTATCCATTTCTAAAAATATTTTTTCATTTTG
TACTTTTCTGCTTGAATTATGTGCCATTCGACCAACCAAAGAACAGTTTAACATTCTTGCATTACGTATCTTTGAGGTGA
ACATAAATAACTAATAATATTTTTTTCTTTTCATTATTCTGATAATCTTATCAATTAAAGTAAATTTTATTTCATAAATT
AGAACGTTGAAATTTTGAAAAAAAAATGGCATGTATGATACTGTTACCTTCTTATATATGTGTGTGATTTAGATCTATGC
TAATATAATCAAGATCATGATTAAGTCATGGTTCTTTCATTTTTATAATGGGAGAACTTACCAATGATCAAGTGACTCAA
GTCATATTTTATCTTTTAGTTTTTTTAACGACTCGCCGTTTGAAATTCGAACTTAAACGGCTGTATTAGATCTAAGAAAG
CAATAATCTAAAATTAAAAAGTGGAAGATAAGGTAAAAATTTTGGTACTTAATAATTGGAGGAGAAGAAAAAAGATTAGA
ATAAAAGAAGAATGTCATCTCTGTGTTCAGACTTTGAATT
>AT5G55100.6 | chr5:22358401-22361400 REVERSE LENGTH=3000
ACGACTCTTGAAGACTTTCTAGTTCTATTTAGGTGTCTACTAGTATTAAGTTGACAATGTCAATGATTGGGTCTGATCGA
TTAGCGGGTTTGTTCGGTTTTCAGGGGAGATGGTCGGTGAGCATCTGAAGCATAAAGGTCACCGATGTTGCCTACGAGAA
GAAGAGTTGTAATATTAAATTTTAATGTATTTTGCAAACTATTTACGAAATTACTCTGAAAAAGACCTTTTAAAGAAACC
TTTTTAATCTGTGCATTTGCAAACTATAAACCTTTTAAAGAAAAATCTGTGCTTTTGTTAATCAGTTAATCATCAGACCT
TATCATAGAAATTTATTTAGTAGCCAATTTGCATTACAATATTACTAAAAGAAACTTGATTCACACTTATGAGACGTTTT
TTGCATACATCATTATCATCCCCACGTAAGGTGTACGACGTACTTTAACTTCTGAAATGGTGCCGCTCATCGACGAAAGT
GTTCAGCACAAATCTGGCTATTATGTAAAAAACGTCTTTTGAGATGCTTGGAAGTAAGGGTGAAGATAAGAGTGAGTTTT
TTTTTTCACTTTGTTGACGTAATAAAGAAAGAAACTCTACAAAGAAGATATAAATTGTTTGTCAATGTCATAGACTGACT
CATAGTGCATTTACTTGAAGTTTACCCTTATCGGTCGAACCTTACTTAGCCTCTCTTCTCGATTGAAAAGGCAATAATAT
TATTCAATAAAACTTCTTTTTGGGATCGAATCTATCTTTTTAGACTTTTCTATCTATGTTCTACAATTTCATTGGCTAAT
GCTTTGTTGGATGTAACCTTTCTTTTTCCATCGTAAACTCTTTCTTTTCTGTTTTTTTTTTTGGTATTTATTTTACTGAG
AATCTCAACGCCGCCGACCCTTTTCATATAGTTCTCAACTTCGTATTAGTGCTAAAGAATATTTGTATTAAGGGTTTACC
GTCAAAATCAAATAGAGATGTATCAATCGTTTGTTTTTGATAATCGATCTCTTACTAAACATTTAAACGTAAAATTATAA
AGTTGCTACTGAATTACGTAGTATTAGATTTGCAAAATTCCTTCTTCTTTGAAATTCTCTTTTTTTTGGCCTTTTTACGT
TTCCAAAAAACTTGCAACGGAAAAAACATGTACCAAACTAATAATAGAAGTGGAAGCAGAATATGTGTATAAACGAAACC
TTACTAAAAACGTTATTAAAACATAGCGTGATTTTACTTCTCACTTTTTCACTTCACGCTTTCGAAACCTTTTCCTTTAG
ATCCCAATCACATGTATGATGTATGAAGCTGCGTTTCTTTTAGCCGTCCATCACCCAAAAGCCAAAAAAACAAAAATAAT
TCCAATTATTTAAAAAAATCTCTAGTAGCTAGATAGGTTCAAATATTTAATTTCAATCTAGAAATTTTAATATAGACAGA
AAAGAAAACTATCTGAATCCAACTGTATTCTCTAAGCAAAGTAGAGATGCGAATAAATTTCCCCAACACCTTCTTCTTTC
TTTTTAAAAACCTCTTTTGGCTATAGAATCTTCTTGTACATAACCCCCCAAGCTTGCATTCCAATTAAAGACATTTCACA
TAAATAAAGCTCCACATTCTCAGTGTTTTCACACTGTTATTGTCACCATTTAACTTTACGAAAGCAACTATAAACATTAA
AAAATACTAATACCTAGAATACTTTCTAAATTAATTTCGAGTTTCAGTTTTGTTGTTAGGCATTAAAAGAATTAGTAGAC
TTCAGAACATGGATAAACCCCCCAGCATTTTAACTATAATTTTTGCTAACAATAGATTAATTAATAATAATACCCACGCT
AATCCCGCACTTAGCTTGTGGTTCCGCCACGTGGCGTCAATATTTTAAGTTATTCTTTTCTTAAATTTGGTTGCGCTTTT
GGTTTACTCTTATTGGTGGATTGAAGTTACGGCGCCGTCCACCCTGGCGTCATGCCGTCAAAGCTGTCATCTTCCAATCT
TCTTCCGCCACGTGTATATATTCACACAAGACGCATCCCAAATTGGCTCTGCCACACAAAATGTTTTGAGAAACCATAAA
TAAAAAAGGGCCACAAAAAAGTAAGAGCTCTCTACCAAATTTTTGTGTATACATTATATATACATAAATACATTATAACT
TTCTGATATATTTCAGCATTATTTTTTGGTTTGGTTAGATAATACAAATTTATAGAAGGACAATGATACTAATGGGGACA
CACCAAAAAAAAAAAAAAAAAAACATTTGAACCAAGAGTATATTGCATACATCACATATCTTAAATAAGGATGTTTGTTT
GTTACTTTTGATAATACCACATATATCAAACTTACCAATCACAAGTTCTTATCGCAAACTTTTCATAAGTAGAACGGGAA
TATCTGATGGATAATTATTGATTGAAACTTTGATGGGCAATTAGCCAACTATCCATTTCTAAAAATATTTTTTCATTTTG
TACTTTTCTGCTTGAATTATGTGCCATTCGACCAACCAAAGAACAGTTTAACATTCTTGCATTACGTATCTTTGAGGTGA
ACATAAATAACTAATAATATTTTTTTCTTTTCATTATTCTGATAATCTTATCAATTAAAGTAAATTTTATTTCATAAATT
AGAACGTTGAAATTTTGAAAAAAAAATGGCATGTATGATACTGTTACCTTCTTATATATGTGTGTGATTTAGATCTATGC
TAATATAATCAAGATCATGATTAAGTCATGGTTCTTTCATTTTTATAATGGGAGAACTTACCAATGATCAAGTGACTCAA
GTCATATTTTATCTTTTAGTTTTTTTAACGACTCGCCGTTTGAAATTCGAACTTAAACGGCTGTATTAGATCTAAGAAAG
CAATAATCTAAAATTAAAAAGTGGAAGATAAGGTAAAAATTTTGGTACTTAATAATTGGAGGAGAAGAAAAAAGATTAGA
ATAAAAGAAGAATGTCATCTCTGTGTTCAGACTTTGAATT
>AT5G55100.5 | chr5:22358401-22361400 REVERSE LENGTH=3000
ACGACTCTTGAAGACTTTCTAGTTCTATTTAGGTGTCTACTAGTATTAAGTTGACAATGTCAATGATTGGGTCTGATCGA
TTAGCGGGTTTGTTCGGTTTTCAGGGGAGATGGTCGGTGAGCATCTGAAGCATAAAGGTCACCGATGTTGCCTACGAGAA
GAAGAGTTGTAATATTAAATTTTAATGTATTTTGCAAACTATTTACGAAATTACTCTGAAAAAGACCTTTTAAAGAAACC
TTTTTAATCTGTGCATTTGCAAACTATAAACCTTTTAAAGAAAAATCTGTGCTTTTGTTAATCAGTTAATCATCAGACCT
TATCATAGAAATTTATTTAGTAGCCAATTTGCATTACAATATTACTAAAAGAAACTTGATTCACACTTATGAGACGTTTT
TTGCATACATCATTATCATCCCCACGTAAGGTGTACGACGTACTTTAACTTCTGAAATGGTGCCGCTCATCGACGAAAGT
GTTCAGCACAAATCTGGCTATTATGTAAAAAACGTCTTTTGAGATGCTTGGAAGTAAGGGTGAAGATAAGAGTGAGTTTT
TTTTTTCACTTTGTTGACGTAATAAAGAAAGAAACTCTACAAAGAAGATATAAATTGTTTGTCAATGTCATAGACTGACT
CATAGTGCATTTACTTGAAGTTTACCCTTATCGGTCGAACCTTACTTAGCCTCTCTTCTCGATTGAAAAGGCAATAATAT
TATTCAATAAAACTTCTTTTTGGGATCGAATCTATCTTTTTAGACTTTTCTATCTATGTTCTACAATTTCATTGGCTAAT
GCTTTGTTGGATGTAACCTTTCTTTTTCCATCGTAAACTCTTTCTTTTCTGTTTTTTTTTTTGGTATTTATTTTACTGAG
AATCTCAACGCCGCCGACCCTTTTCATATAGTTCTCAACTTCGTATTAGTGCTAAAGAATATTTGTATTAAGGGTTTACC
GTCAAAATCAAATAGAGATGTATCAATCGTTTGTTTTTGATAATCGATCTCTTACTAAACATTTAAACGTAAAATTATAA
AGTTGCTACTGAATTACGTAGTATTAGATTTGCAAAATTCCTTCTTCTTTGAAATTCTCTTTTTTTTGGCCTTTTTACGT
TTCCAAAAAACTTGCAACGGAAAAAACATGTACCAAACTAATAATAGAAGTGGAAGCAGAATATGTGTATAAACGAAACC
TTACTAAAAACGTTATTAAAACATAGCGTGATTTTACTTCTCACTTTTTCACTTCACGCTTTCGAAACCTTTTCCTTTAG
ATCCCAATCACATGTATGATGTATGAAGCTGCGTTTCTTTTAGCCGTCCATCACCCAAAAGCCAAAAAAACAAAAATAAT
TCCAATTATTTAAAAAAATCTCTAGTAGCTAGATAGGTTCAAATATTTAATTTCAATCTAGAAATTTTAATATAGACAGA
AAAGAAAACTATCTGAATCCAACTGTATTCTCTAAGCAAAGTAGAGATGCGAATAAATTTCCCCAACACCTTCTTCTTTC
TTTTTAAAAACCTCTTTTGGCTATAGAATCTTCTTGTACATAACCCCCCAAGCTTGCATTCCAATTAAAGACATTTCACA
TAAATAAAGCTCCACATTCTCAGTGTTTTCACACTGTTATTGTCACCATTTAACTTTACGAAAGCAACTATAAACATTAA
AAAATACTAATACCTAGAATACTTTCTAAATTAATTTCGAGTTTCAGTTTTGTTGTTAGGCATTAAAAGAATTAGTAGAC
TTCAGAACATGGATAAACCCCCCAGCATTTTAACTATAATTTTTGCTAACAATAGATTAATTAATAATAATACCCACGCT
AATCCCGCACTTAGCTTGTGGTTCCGCCACGTGGCGTCAATATTTTAAGTTATTCTTTTCTTAAATTTGGTTGCGCTTTT
GGTTTACTCTTATTGGTGGATTGAAGTTACGGCGCCGTCCACCCTGGCGTCATGCCGTCAAAGCTGTCATCTTCCAATCT
TCTTCCGCCACGTGTATATATTCACACAAGACGCATCCCAAATTGGCTCTGCCACACAAAATGTTTTGAGAAACCATAAA
TAAAAAAGGGCCACAAAAAAGTAAGAGCTCTCTACCAAATTTTTGTGTATACATTATATATACATAAATACATTATAACT
TTCTGATATATTTCAGCATTATTTTTTGGTTTGGTTAGATAATACAAATTTATAGAAGGACAATGATACTAATGGGGACA
CACCAAAAAAAAAAAAAAAAAAACATTTGAACCAAGAGTATATTGCATACATCACATATCTTAAATAAGGATGTTTGTTT
GTTACTTTTGATAATACCACATATATCAAACTTACCAATCACAAGTTCTTATCGCAAACTTTTCATAAGTAGAACGGGAA
TATCTGATGGATAATTATTGATTGAAACTTTGATGGGCAATTAGCCAACTATCCATTTCTAAAAATATTTTTTCATTTTG
TACTTTTCTGCTTGAATTATGTGCCATTCGACCAACCAAAGAACAGTTTAACATTCTTGCATTACGTATCTTTGAGGTGA
ACATAAATAACTAATAATATTTTTTTCTTTTCATTATTCTGATAATCTTATCAATTAAAGTAAATTTTATTTCATAAATT
AGAACGTTGAAATTTTGAAAAAAAAATGGCATGTATGATACTGTTACCTTCTTATATATGTGTGTGATTTAGATCTATGC
TAATATAATCAAGATCATGATTAAGTCATGGTTCTTTCATTTTTATAATGGGAGAACTTACCAATGATCAAGTGACTCAA
GTCATATTTTATCTTTTAGTTTTTTTAACGACTCGCCGTTTGAAATTCGAACTTAAACGGCTGTATTAGATCTAAGAAAG
CAATAATCTAAAATTAAAAAGTGGAAGATAAGGTAAAAATTTTGGTACTTAATAATTGGAGGAGAAGAAAAAAGATTAGA
ATAAAAGAAGAATGTCATCTCTGTGTTCAGACTTTGAATT
>AT5G55110.1 | chr5:22368362-22371361 FORWARD LENGTH=3000
TGAATCAATCATTCATTCACGCCAACGTAAAAAAAAAAAAAAAAAAAAAATTTAACTAAAATTATACGGATGATTTATTT
ACATGGACGCTGATTAAAAAAGGTCGGTCCAATTAATTATTTACTTAATAATTAATTAAAGTGTTGTGTGTATTTTTGGA
TTCCCATAATGTTTTGAGGGGTATATAAAGGAGATTATTTTTTCTATTTTCAATGTCTACGAATAAAATGGAACATCCTC
GTTCCAATATATACTGCTGTTTTATTACTAAGGTTTATAATTGGAGTGTATAAAAACACTCCAAAATAATATCATGAATA
ATGTTTTTATACGTATAATACATAAAATAAAATCTCTTTCCTCATAGCTGGTCCTCTGATTACTATCAAACATATGATTC
AATTGCAAATTTGCAATTATTAATGCAAGAAGAATGAGTGGAACATTAAAGTTAGATCAAAAACTCTTCATTACAAACAT
AAATAAATTCATTTTGGTGCTTTCTAAATTAATTTATTGATCATTTTTTGGTATGTAGCTAGGGGTTAACTCATCAGGAA
GAACATTACCTAGATGATGTCATTGTCAAAGTCAATAGGTTGACTTATCCGATGGATACTAATCCAACGGGTCAAAAAGT
GCCAAATCGGGTCAAAATCAAAAACCTCAAAGATGACCCGTGAACACTTGTTTTTATCTTCCTCACAAAATCCACACGTC
CAAATCACAACCTCAAAATCTCACACATCAAACACGTGAATTTGCTCTCTTTCTGGTTCACTCACCTACCATTACTATAA
GTCTGAAAGAGTGATTGAAACCCACCTCGAAAAATCTATCCTTTTTTTTGTTTTCCTTCTCCGGCGAATCCCCGGGGAGA
TTGGTAATCGGTAATCACGGCTATTTACGGGATAAAGCCACGGCCTTTGAGCTTTCATGTCCAACGAAAGGGTTGTTTAA
TCATAACTAATCCTTTGCCTCACGGAGGACGTGGAGCTCTGCCGTCTGAAGGCGGCAGTCCCTCCGATCTCCTCTTCCTC
GCCGGAGGCGGTTCCACAAATAGCCACTAACCCTAACCCTTTTTCTAATTAGGTTTTTAGTTCTTAGAGTCCTGTATTAA
TCTGTTATTTCGAGATTATAATATTTGTGAGCAATGTTGTTGAAGATCAAAAGAGTTCCAACAGTTGTATCGAATTATCA
AAAAGATGAGACAGTTGAAGAAGGTGGATGTGGTCGGAATTGTCTGAGCAAGTGTTGCATCAATGGTACATTTTATAGAG
CTGGCAAAGTTCTTCTTTTTGTTTGAATTTGAATTTTGCTGACATTTTGTTTGTGTTTTCAGGGGCAAGACTTCCTTTAT
ATACCTGCAAGAATCTTGATAAATCCGTCGGAGAGAACACAGAATCTCCGGTGACGTTCCTCGAATCCTTAGTTATTGGA
GAGGTAGTGGTTTTGGATACATGTTAAAAAGTTCTCACTTCGTTAACCAATTCGTTAATTGTTTGAGTAATGTATCAAAT
GCCTTATGTTTTCTAGTGGGAAGATCGTTTCCAAAGAGGTCTTTTTCGCTATGATGTCACCGCCTGCGAAACCAAGGTAT
TATTGTCTCTTTGATTTTTGGTTAATTGATTTACTTTTAGAGCCAAATGTGTTTGATGTTTACTTGACCTGAAGCATCAA
GTTTCAGCTCACATTGTTGATGACTTGATGTTTACTTGGAGCTTAAGAATCATGTTTTAGTTTCACATTGTTGATGTTTA
CTTGAGCTGAAGAATCAAGTTTCAGTTTCACATTGTTGATGTTTGCCTAAGCTAAAGCATCTAGTTTTAGTTTCACATTT
ACTTGAGCTGAAGAATCAAGTTTCTGTTTCACATTGTTGATGTTTGCCTAAGCTAAAGAATCTAGTTTCAGGTTCACATT
GTTGATATTTACTTGAGCTGAAGAATCAATTTTCTGTTTCACATTGTTGATGTTTGGTTGTTGGTGTGCATTGGTAATAA
TAGGTTATACCGGGGAAGTACGGTTTCATTGCGCAGCTGAATGAAGGTCGGCATCTCAAGAAGAGACCAACCGAGTTCCG
TGTTGACAAAGTTCTTCAACCATTTGATGGAAACAAATTCAATTTCACTAAAGTTGGTCAAGAAGAGTTGCTTTTCCAGT
TTAAAGCTAGCACTAATGATGATGATAGTGAAATTCAGTTCTTGGCGAGTATGCCTCTAGACGCTGATAATTCTCCTAGC
GTCGTTGCAATCAATGTAAGGAGTTGTTGCTTTTAGGAGTCTATTTTCCTTTGCTGATTATCTGAGAACTGAACTCAGAA
TTCTTTTAACGCAGGTGAGTCCGATTGAGTATGGGCATGTGTTGCTGATTCCTCGTGTTCTTGATTGCTTACCTCAAAGG
ATTGATCACAAAAGCCTTTTGCTTGCTCTTCAAATGGCGGCTGAAGCCGATAATCCGTATTTCCGACTTGGATACAACAG
TCTAGGCGCTTTCGCTACCATTAACCATCTTCACTTTCAGGTAAACAGAATCAAATAGTTCGAAATTTGTTTATAACCAA
TCGGTTTTAATTTGTTATGAATTCTCGAAATCGAATAAAGCAACATGAACTGAACCAAATAACTGAATGCTCTCACCTTT
ATACTATTGTGATATTTATGGAGATTCTACTTGGAACAGGCTTACTATTTGGCAATGCAATTCCCGATAGAGAAAGCTTC
TTCCTTGAAGATCACTACCACCAATAATGGCGTCAAAATCTCTAAACTCTTGAATTACCCTGTGAGAGGTCTTCTAGTTG
AAGGTGGAAACACCATTAAAGATCTCGCAGATACTGTATCAGACGCATCCGTTTGTCTTCAGAACAACAACATTCCTTTC
AACATTCTCATCTCTGACTCTGGCAAACGAATCTTCCTTCTCCCTCAGGTTAAATCTCACAACATTATAAACGAAACTTG
ATATTGACTGTCAAAAGAAGAGCTTTCTAATTAACCATTG
>AT5G55120.1 | chr5:22371710-22374709 FORWARD LENGTH=3000
GGCGCTTTATAACTAAAAGCAAAAACATAACTGTCGTCGTGATTTTGCATAACTTGTGTTTGACATTTTACTGTTTTGTA
GTTTTTTTCTTTTCTTCTTGGCTTTGTTACGTCTTTGTTCGAACCTTTTGAATCAATAAAATCGAAATCGCCTAATTCAA
AAAATTAGTTACTCTAGTCTTAAAGATGGACAAAGAGAAGAAACAGAAGAAAAGAAAAAAAAACAAATTTCATAAAAATC
CTGTATTAGATTTATTTGCATATTTGGGAACCCTCTTTATGCAAACCCTCTAGACGAAGAAGAAGCTTTTGTAACATTTG
TTTTTTCTTTGGCCCTTCTCCTTTAGTCAGATCGACATTCTTCTCAGCTGCCATCACCGGAGTTCTGAGACTTGGATACT
TCAACAATTTCCATATCTCTCAAGCTTTTAGCTTTTCTCGCGTAAACGCTTCTTCATCTCCATCTCTCACTCTCTCATTT
ATATTTATTTGTCTGTCGTCTTCATTTCACTGATCTGTTGAACTTTTGCATTTCATTCTTTTGATGTTTTGGATTCCAGA
AGTGTTTTTATTTTGTCTCTGCTTGTCCCTTTCGATGACAAAGAGAACCTAATTGGGTTTTGTTGGGTTTAAAGCCGTTG
AGGTTTTGCATCTGTTTTATTAAATAAGGAAATGCATGGAAGGTGTTCGATAAAATGCCAATTACAATCAGCAGTTTACT
ACTATGGGCATTTTAATCCAAATTCATTCATTTTTTTGTGTGTTTAGCTACAAGGTAGAAATATCGCATCCTCGTTAAGC
CAATTGTGTAATGTCGATCATGACAGTGAGTGATACAAAGTTTGCATTTTGGTAATCTTTTACATATGGACATTGCTTGG
TTTATGAATCTTTGAGAAGCCTCAACAATGTTCATATATTTACTCTGTTCGTTTGGAGATTCATTGAATGCTTTAAAGGC
TAGATGGATCTAAGCAAAACTGAAGAAGGAATGGTTCTGTTTTGTTTGTTTGTAGAGTTGTTGGACAATGAAGAAAGGAT
TGCACCCACAAATGCAATGGATCTCTTATGTGACACAGAGCGGTAGATTGATGCACGTGATGATGACAAGAATCCACCAT
GTTGGCAAAGTTTATCACTTTGGAGCTAAGCGTCAAATGGCTCAAAGCATTGGTCAGATTGCCAAGTTCAAGCGTAGGTT
TAACGAGCAAGAGGCAGAAGCTGCCGAGGAGAACAACAACGAGAACCAGAACAAGTAGCTGTAAACCAACTCTTTTGTCT
CTCCCTTACCTTTCCTCAGAAACCAATCTGAAAAAGCTTTAGACTTATCATTTACTATGAACCTTGCTTTGCTTCTCAAG
ATTGATTTTTACAGTTTTTGTGTCTCTCTGTTTCGTCAATAAAAAAGCTTATCTCGATCCCTTCTTGGCCATGAACATCG
CCATGAACATCGTACATTGAAAAGTGGAATGTGTTCAGTAATCTATGAATGATATGAATCAAACGAGTACATGGTATCAT
AACATCTAAAACTCACTCTGATTCAGACAGGTTTCAACATGGATTTGATAAGGTTTTGTTACATGACATAACTAATAATA
CATGTTTCTGCTCCAAACATCTTGAGCTATGGATTTAACCAAGTTGGTTCAAAAAAGTTTCCCTCTAGTAGGTGGGGAAG
TTGGGGTTGACATTGGCTGCCCAAGCTTCCAGTCCTCCAATTATATCCTTAGCCGAATCAAAACCCGACTCACGAAGATA
TTGAACAGCTCTTTGTGAATCATTCCCGCGTCTGCATACAACGAAGACACTAGGATTTGTGCAAGATTCAGTGTTCGCAT
GGCCATTTCCCTTTTCTTTAAGAGCTGAAGTAAGCTCGTTTAACCGAGTCTCTAAGTTTGCAAGAGGGATGTTGAGTGAA
TCCGGGAGAGAGACAATCTTATAGTGATGTGAAGGTCGAACATCGAGCAGAACATGTTGTTCCTTCTTTTGAAGAATTTC
TTTGAACTCCTTGCTGCTAATTCTTGATTCTGCAGGAAGCAGGTTCAATGGGCCCTGTGATCAAATCGATGCAGGCAAAC
TTTCTAATATGAGACTACTGACAACAACTATTGGATTCAAGATAAGAGAAAAAGAAAGAATAATACCGCAAATAAAGGAA
ATTGAGTGAAGTCCTCATAGTCAAAATCTTTAAAAGTTTGCTTATTGAAAGATGAATTGTCTCCACACACGGTGCACTGT
GATGACCTGCCTCTGATCTTGACCTGTGCAAACACTACTCCATCAGTTTATGCAGATGGAAACACAATTGAATGTAGTTA
TGATCAGAAATGAAAATAGTAAAACTTTACAATGCGCATCCTTGCTGATAAAGCATCAAAAAGAAGCATCCGTTCAGAGA
GTGGTTCTCCCACCAGGCTTGCGAGTTTAATTGTCTCTAGCGCTTGTAGACAACCAATAACACCTGGCACTGAGAACAGA
TAAAGTGGAAAAGATCATTTAAAGAAGGACGAAATTGGTAGAGATTTGCAAGCAATAGAAAAAGAAAAAAATCGCCATTC
AAGTACCTACTCCAAGAACTCCACTATCAGAACATCTTTGGCACGCTGAGGTAGGTGGAGGAGTGGGAAAAAGACACCGG
TAACACGGGCCTCCGTTATGATTATAAACCGTAAGCTTGAACACAAAAATCATAATGACAGTTAAGTGTTTAATATGTGG
CTTAACATCTATAAAGAGTAACACAATAATGTAGCGAATGTCATATCACATACCTGCCCTTCCATACCAAGCGCAGCACC
CGACACCAAAGGCTGTATACAAAGTACAAACGCTCAGTCAATACTCAACACCGGTGCCTATAAAACTGACTACATAATTC
TATTGAAGTACTCAGGTATCACCATTGTTTACAGCGTATATACAGAGAGTTCAGAAAATGATTCACCTTTCCTAACAAGA
CACAACAATCACTGATCATGTAACGGCTTGGAGGATTATC
>AT5G55125.2 | chr5:22372968-22375967 FORWARD LENGTH=3000
CTGTAAACCAACTCTTTTGTCTCTCCCTTACCTTTCCTCAGAAACCAATCTGAAAAAGCTTTAGACTTATCATTTACTAT
GAACCTTGCTTTGCTTCTCAAGATTGATTTTTACAGTTTTTGTGTCTCTCTGTTTCGTCAATAAAAAAGCTTATCTCGAT
CCCTTCTTGGCCATGAACATCGCCATGAACATCGTACATTGAAAAGTGGAATGTGTTCAGTAATCTATGAATGATATGAA
TCAAACGAGTACATGGTATCATAACATCTAAAACTCACTCTGATTCAGACAGGTTTCAACATGGATTTGATAAGGTTTTG
TTACATGACATAACTAATAATACATGTTTCTGCTCCAAACATCTTGAGCTATGGATTTAACCAAGTTGGTTCAAAAAAGT
TTCCCTCTAGTAGGTGGGGAAGTTGGGGTTGACATTGGCTGCCCAAGCTTCCAGTCCTCCAATTATATCCTTAGCCGAAT
CAAAACCCGACTCACGAAGATATTGAACAGCTCTTTGTGAATCATTCCCGCGTCTGCATACAACGAAGACACTAGGATTT
GTGCAAGATTCAGTGTTCGCATGGCCATTTCCCTTTTCTTTAAGAGCTGAAGTAAGCTCGTTTAACCGAGTCTCTAAGTT
TGCAAGAGGGATGTTGAGTGAATCCGGGAGAGAGACAATCTTATAGTGATGTGAAGGTCGAACATCGAGCAGAACATGTT
GTTCCTTCTTTTGAAGAATTTCTTTGAACTCCTTGCTGCTAATTCTTGATTCTGCAGGAAGCAGGTTCAATGGGCCCTGT
GATCAAATCGATGCAGGCAAACTTTCTAATATGAGACTACTGACAACAACTATTGGATTCAAGATAAGAGAAAAAGAAAG
AATAATACCGCAAATAAAGGAAATTGAGTGAAGTCCTCATAGTCAAAATCTTTAAAAGTTTGCTTATTGAAAGATGAATT
GTCTCCACACACGGTGCACTGTGATGACCTGCCTCTGATCTTGACCTGTGCAAACACTACTCCATCAGTTTATGCAGATG
GAAACACAATTGAATGTAGTTATGATCAGAAATGAAAATAGTAAAACTTTACAATGCGCATCCTTGCTGATAAAGCATCA
AAAAGAAGCATCCGTTCAGAGAGTGGTTCTCCCACCAGGCTTGCGAGTTTAATTGTCTCTAGCGCTTGTAGACAACCAAT
AACACCTGGCACTGAGAACAGATAAAGTGGAAAAGATCATTTAAAGAAGGACGAAATTGGTAGAGATTTGCAAGCAATAG
AAAAAGAAAAAAATCGCCATTCAAGTACCTACTCCAAGAACTCCACTATCAGAACATCTTTGGCACGCTGAGGTAGGTGG
AGGAGTGGGAAAAAGACACCGGTAACACGGGCCTCCGTTATGATTATAAACCGTAAGCTTGAACACAAAAATCATAATGA
CAGTTAAGTGTTTAATATGTGGCTTAACATCTATAAAGAGTAACACAATAATGTAGCGAATGTCATATCACATACCTGCC
CTTCCATACCAAGCGCAGCACCCGACACCAAAGGCTGTATACAAAGTACAAACGCTCAGTCAATACTCAACACCGGTGCC
TATAAAACTGACTACATAATTCTATTGAAGTACTCAGGTATCACCATTGTTTACAGCGTATATACAGAGAGTTCAGAAAA
TGATTCACCTTTCCTAACAAGACACAACAATCACTGATCATGTAACGGCTTGGAGGATTATCAGTCGCATCGACTATGAT
ATCATATCTAATTTATACAGTTACGGAAACACAGCCTTTCAATGCTTTACTTTGAGGAGACTAATAAAGATACAGAAAAC
TGAGACATCCTAAAACATGTTTGCATATCTAAGGATACTGGCTGAGGATTTCCAAAGCATTGGAAGTGCGAAGAGCTTCC
ACATATTCATCAACTTTGATCGTTGAATTTATCCTGGAAATAAGGAAAAAGGAATTCTGATTAGACTAAACGAGTAAAGG
TGGTCATAATTTTCTCGAATGCTTGTGATTAATCATATTAATCCGCAAGGAGTTTGAATTACGAGCGACAAGCAGCAGCA
GCAGATTTCACTTTGGGATGTCCAATAAATGCTTCTGTGTGTATAATCTGAATAACAAACAAACCAACAGAGACACAAAT
CAGCCAAAAGTAGTACTTCCATTCAGCCATTGACCACAGATTAGAGCCAAGAAAAAGAAAGAGTTGCCAACGCAGAGTGT
TCCAAGTCGTACCTGCCTATGCATATTGTTGAGCTCTACAACATCATGATCGATAATACCCAACTGACCTAAACGAATAC
AACAAAAGATGAAACAGAACATAATAATGAAGGGAGCAGAACCAATAGTTTCTGGAGAAAGAACGGTATATAGAAACTAC
TCTATCGATATCTGAAGATAAACTTAAGGTAAGAGTCTGAAACCATACCAACACCACATGCTGCAAGATACAATAAGGCA
GGTGAACCTAGTCCTCCTGCTCCAATAACTAATACCGAAGACTTCAAAAGATTTGACTGCCCTATAATCATACACACATA
TAACAGAACAGAAGAATTAATTTGTGGAAGACACTAGCAGAGAAAACAAGTAATCCAGAATTCAAATTTCTCCGACATCA
CTAAACTGAATCAAAACAATTAAATGGAAACAGAAGAAATCCAATATAAAGTTTCAATCTTTCAGCTATATCATCACAAA
ACTCAGAATCATCCATCTCAGATTATCTTCCTATTGGCTAAATACAAACGTGAAAAGAGTTTGCATTTGAGTGTTTGAGC
AAAAGTACCTTCAACAGCAAACGAAGGAAGTAACAGTTGACGACTATAACGGTAAATCTGATCTGGAGATAACCCATGTT
CAAGCTCCGGTGCCGTCAGATAAGAGTCACCGTTGGATACGGCGTCGTACAGTTCAACTGCCGCCGTATCCTGGAGCTTA
GCTTCGAGGGTCGAAATACGGTGCTCTATTTCTGCCTTCT
>AT5G55125.1 | chr5:22372968-22375967 FORWARD LENGTH=3000
CTGTAAACCAACTCTTTTGTCTCTCCCTTACCTTTCCTCAGAAACCAATCTGAAAAAGCTTTAGACTTATCATTTACTAT
GAACCTTGCTTTGCTTCTCAAGATTGATTTTTACAGTTTTTGTGTCTCTCTGTTTCGTCAATAAAAAAGCTTATCTCGAT
CCCTTCTTGGCCATGAACATCGCCATGAACATCGTACATTGAAAAGTGGAATGTGTTCAGTAATCTATGAATGATATGAA
TCAAACGAGTACATGGTATCATAACATCTAAAACTCACTCTGATTCAGACAGGTTTCAACATGGATTTGATAAGGTTTTG
TTACATGACATAACTAATAATACATGTTTCTGCTCCAAACATCTTGAGCTATGGATTTAACCAAGTTGGTTCAAAAAAGT
TTCCCTCTAGTAGGTGGGGAAGTTGGGGTTGACATTGGCTGCCCAAGCTTCCAGTCCTCCAATTATATCCTTAGCCGAAT
CAAAACCCGACTCACGAAGATATTGAACAGCTCTTTGTGAATCATTCCCGCGTCTGCATACAACGAAGACACTAGGATTT
GTGCAAGATTCAGTGTTCGCATGGCCATTTCCCTTTTCTTTAAGAGCTGAAGTAAGCTCGTTTAACCGAGTCTCTAAGTT
TGCAAGAGGGATGTTGAGTGAATCCGGGAGAGAGACAATCTTATAGTGATGTGAAGGTCGAACATCGAGCAGAACATGTT
GTTCCTTCTTTTGAAGAATTTCTTTGAACTCCTTGCTGCTAATTCTTGATTCTGCAGGAAGCAGGTTCAATGGGCCCTGT
GATCAAATCGATGCAGGCAAACTTTCTAATATGAGACTACTGACAACAACTATTGGATTCAAGATAAGAGAAAAAGAAAG
AATAATACCGCAAATAAAGGAAATTGAGTGAAGTCCTCATAGTCAAAATCTTTAAAAGTTTGCTTATTGAAAGATGAATT
GTCTCCACACACGGTGCACTGTGATGACCTGCCTCTGATCTTGACCTGTGCAAACACTACTCCATCAGTTTATGCAGATG
GAAACACAATTGAATGTAGTTATGATCAGAAATGAAAATAGTAAAACTTTACAATGCGCATCCTTGCTGATAAAGCATCA
AAAAGAAGCATCCGTTCAGAGAGTGGTTCTCCCACCAGGCTTGCGAGTTTAATTGTCTCTAGCGCTTGTAGACAACCAAT
AACACCTGGCACTGAGAACAGATAAAGTGGAAAAGATCATTTAAAGAAGGACGAAATTGGTAGAGATTTGCAAGCAATAG
AAAAAGAAAAAAATCGCCATTCAAGTACCTACTCCAAGAACTCCACTATCAGAACATCTTTGGCACGCTGAGGTAGGTGG
AGGAGTGGGAAAAAGACACCGGTAACACGGGCCTCCGTTATGATTATAAACCGTAAGCTTGAACACAAAAATCATAATGA
CAGTTAAGTGTTTAATATGTGGCTTAACATCTATAAAGAGTAACACAATAATGTAGCGAATGTCATATCACATACCTGCC
CTTCCATACCAAGCGCAGCACCCGACACCAAAGGCTGTATACAAAGTACAAACGCTCAGTCAATACTCAACACCGGTGCC
TATAAAACTGACTACATAATTCTATTGAAGTACTCAGGTATCACCATTGTTTACAGCGTATATACAGAGAGTTCAGAAAA
TGATTCACCTTTCCTAACAAGACACAACAATCACTGATCATGTAACGGCTTGGAGGATTATCAGTCGCATCGACTATGAT
ATCATATCTAATTTATACAGTTACGGAAACACAGCCTTTCAATGCTTTACTTTGAGGAGACTAATAAAGATACAGAAAAC
TGAGACATCCTAAAACATGTTTGCATATCTAAGGATACTGGCTGAGGATTTCCAAAGCATTGGAAGTGCGAAGAGCTTCC
ACATATTCATCAACTTTGATCGTTGAATTTATCCTGGAAATAAGGAAAAAGGAATTCTGATTAGACTAAACGAGTAAAGG
TGGTCATAATTTTCTCGAATGCTTGTGATTAATCATATTAATCCGCAAGGAGTTTGAATTACGAGCGACAAGCAGCAGCA
GCAGATTTCACTTTGGGATGTCCAATAAATGCTTCTGTGTGTATAATCTGAATAACAAACAAACCAACAGAGACACAAAT
CAGCCAAAAGTAGTACTTCCATTCAGCCATTGACCACAGATTAGAGCCAAGAAAAAGAAAGAGTTGCCAACGCAGAGTGT
TCCAAGTCGTACCTGCCTATGCATATTGTTGAGCTCTACAACATCATGATCGATAATACCCAACTGACCTAAACGAATAC
AACAAAAGATGAAACAGAACATAATAATGAAGGGAGCAGAACCAATAGTTTCTGGAGAAAGAACGGTATATAGAAACTAC
TCTATCGATATCTGAAGATAAACTTAAGGTAAGAGTCTGAAACCATACCAACACCACATGCTGCAAGATACAATAAGGCA
GGTGAACCTAGTCCTCCTGCTCCAATAACTAATACCGAAGACTTCAAAAGATTTGACTGCCCTATAATCATACACACATA
TAACAGAACAGAAGAATTAATTTGTGGAAGACACTAGCAGAGAAAACAAGTAATCCAGAATTCAAATTTCTCCGACATCA
CTAAACTGAATCAAAACAATTAAATGGAAACAGAAGAAATCCAATATAAAGTTTCAATCTTTCAGCTATATCATCACAAA
ACTCAGAATCATCCATCTCAGATTATCTTCCTATTGGCTAAATACAAACGTGAAAAGAGTTTGCATTTGAGTGTTTGAGC
AAAAGTACCTTCAACAGCAAACGAAGGAAGTAACAGTTGACGACTATAACGGTAAATCTGATCTGGAGATAACCCATGTT
CAAGCTCCGGTGCCGTCAGATAAGAGTCACCGTTGGATACGGCGTCGTACAGTTCAACTGCCGCCGTATCCTGGAGCTTA
GCTTCGAGGGTCGAAATACGGTGCTCTATTTCTGCCTTCT
>AT5G55130.2 | chr5:22370374-22373373 REVERSE LENGTH=3000
AGGGAAACTTTTTTGAACCAACTTGGTTAAATCCATAGCTCAAGATGTTTGGAGCAGAAACATGTATTATTAGTTATGTC
ATGTAACAAAACCTTATCAAATCCATGTTGAAACCTGTCTGAATCAGAGTGAGTTTTAGATGTTATGATACCATGTACTC
GTTTGATTCATATCATTCATAGATTACTGAACACATTCCACTTTTCAATGTACGATGTTCATGGCGATGTTCATGGCCAA
GAAGGGATCGAGATAAGCTTTTTTATTGACGAAACAGAGAGACACAAAAACTGTAAAAATCAATCTTGAGAAGCAAAGCA
AGGTTCATAGTAAATGATAAGTCTAAAGCTTTTTCAGATTGGTTTCTGAGGAAAGGTAAGGGAGAGACAAAAGAGTTGGT
TTACAGCTACTTGTTCTGGTTCTCGTTGTTGTTCTCCTCGGCAGCTTCTGCCTCTTGCTCGTTAAACCTACGCTTGAACT
TGGCAATCTGACCAATGCTTTGAGCCATTTGACGCTTAGCTCCAAAGTGATAAACTTTGCCAACATGGTGGATTCTTGTC
ATCATCACGTGCATCAATCTACCGCTCTGTGTCACATAAGAGATCCATTGCATTTGTGGGTGCAATCCTTTCTTCATTGT
CCAACAACTCTACAAACAAACAAAACAGAACCATTCCTTCTTCAGTTTTGCTTAGATCCATCTAGCCTTTAAAGCATTCA
ATGAATCTCCAAACGAACAGAGTAAATATATGAACATTGTTGAGGCTTCTCAAAGATTCATAAACCAAGCAATGTCCATA
TGTAAAAGATTACCAAAATGCAAACTTTGTATCACTCACTGTCATGATCGACATTACACAATTGGCTTAACGAGGATGCG
ATATTTCTACCTTGTAGCTAAACACACAAAAAAATGAATGAATTTGGATTAAAATGCCCATAGTAGTAAACTGCTGATTG
TAATTGGCATTTTATCGAACACCTTCCATGCATTTCCTTATTTAATAAAACAGATGCAAAACCTCAACGGCTTTAAACCC
AACAAAACCCAATTAGGTTCTCTTTGTCATCGAAAGGGACAAGCAGAGACAAAATAAAAACACTTCTGGAATCCAAAACA
TCAAAAGAATGAAATGCAAAAGTTCAACAGATCAGTGAAATGAAGACGACAGACAAATAAATATAAATGAGAGAGTGAGA
GATGGAGATGAAGAAGCGTTTACGCGAGAAAAGCTAAAAGCTTGAGAGATATGGAAATTGTTGAAGTATCCAAGTCTCAG
AACTCCGGTGATGGCAGCTGAGAAGAATGTCGATCTGACTAAAGGAGAAGGGCCAAAGAAAAAACAAATGTTACAAAAGC
TTCTTCTTCGTCTAGAGGGTTTGCATAAAGAGGGTTCCCAAATATGCAAATAAATCTAATACAGGATTTTTATGAAATTT
GTTTTTTTTTCTTTTCTTCTGTTTCTTCTCTTTGTCCATCTTTAAGACTAGAGTAACTAATTTTTTGAATTAGGCGATTT
CGATTTTATTGATTCAAAAGGTTCGAACAAAGACGTAACAAAGCCAAGAAGAAAAGAAAAAAACTACAAAACAGTAAAAT
GTCAAACACAAGTTATGCAAAATCACGACGACAGTTATGTTTTTGCTTTTAGTTATAAAGCGCCTCAATTAGAGACAGCC
TCTTCTTTCACTGAAGGACAATGCACTATTGTGAAGCTGCCACCATTCATCGAATTCTGCTCTTCAAGCTCCTCTTCTTC
TTCTTCTTCGTGACTACTAAAACCGATGGCATCAAATATCATAGTGTTAACTTCTCTGAATCTCTCCTCTGATAAAGAAA
CTTCAGCTAGTAACCTCCATGCCTTCTCTTCTGACGCTCCTTCATAGTCTTCTTTCCTCTTCAACACCATGTGTCCACTC
ATCTCCCAAACCGCTGGATTCACTTGCGTATCCAATAGCGTTGAGCTAACTTCTCCTAAAGCCTGTTTCTCTGCGTAACA
CTGCAAATCAAACAATGGTTAATTAGAAAGCTCTTCTTTTGACAGTCAATATCAAGTTTCGTTTATAATGTTGTGAGATT
TAACCTGAGGGAGAAGGAAGATTCGTTTGCCAGAGTCAGAGATGAGAATGTTGAAAGGAATGTTGTTGTTCTGAAGACAA
ACGGATGCGTCTGATACAGTATCTGCGAGATCTTTAATGGTGTTTCCACCTTCAACTAGAAGACCTCTCACAGGGTAATT
CAAGAGTTTAGAGATTTTGACGCCATTATTGGTGGTAGTGATCTTCAAGGAAGAAGCTTTCTCTATCGGGAATTGCATTG
CCAAATAGTAAGCCTGTTCCAAGTAGAATCTCCATAAATATCACAATAGTATAAAGGTGAGAGCATTCAGTTATTTGGTT
CAGTTCATGTTGCTTTATTCGATTTCGAGAATTCATAACAAATTAAAACCGATTGGTTATAAACAAATTTCGAACTATTT
GATTCTGTTTACCTGAAAGTGAAGATGGTTAATGGTAGCGAAAGCGCCTAGACTGTTGTATCCAAGTCGGAAATACGGAT
TATCGGCTTCAGCCGCCATTTGAAGAGCAAGCAAAAGGCTTTTGTGATCAATCCTTTGAGGTAAGCAATCAAGAACACGA
GGAATCAGCAACACATGCCCATACTCAATCGGACTCACCTGCGTTAAAAGAATTCTGAGTTCAGTTCTCAGATAATCAGC
AAAGGAAAATAGACTCCTAAAAGCAACAACTCCTTACATTGATTGCAACGACGCTAGGAGAATTATCAGCGTCTAGAGGC
ATACTCGCCAAGAACTGAATTTCACTATCATCATCATTAGTGCTAGCTTTAAACTGGAAAAGCAACTCTTCTTGACCAAC
TTTAGTGAAATTGAATTTGTTTCCATCAAATGGTTGAAGAACTTTGTCAACACGGAACTCGGTTGGTCTCTTCTTGAGAT
GCCGACCTTCATTCAGCTGCGCAATGAAACCGTACTTCCC
>AT5G55130.1 | chr5:22370374-22373373 REVERSE LENGTH=3000
AGGGAAACTTTTTTGAACCAACTTGGTTAAATCCATAGCTCAAGATGTTTGGAGCAGAAACATGTATTATTAGTTATGTC
ATGTAACAAAACCTTATCAAATCCATGTTGAAACCTGTCTGAATCAGAGTGAGTTTTAGATGTTATGATACCATGTACTC
GTTTGATTCATATCATTCATAGATTACTGAACACATTCCACTTTTCAATGTACGATGTTCATGGCGATGTTCATGGCCAA
GAAGGGATCGAGATAAGCTTTTTTATTGACGAAACAGAGAGACACAAAAACTGTAAAAATCAATCTTGAGAAGCAAAGCA
AGGTTCATAGTAAATGATAAGTCTAAAGCTTTTTCAGATTGGTTTCTGAGGAAAGGTAAGGGAGAGACAAAAGAGTTGGT
TTACAGCTACTTGTTCTGGTTCTCGTTGTTGTTCTCCTCGGCAGCTTCTGCCTCTTGCTCGTTAAACCTACGCTTGAACT
TGGCAATCTGACCAATGCTTTGAGCCATTTGACGCTTAGCTCCAAAGTGATAAACTTTGCCAACATGGTGGATTCTTGTC
ATCATCACGTGCATCAATCTACCGCTCTGTGTCACATAAGAGATCCATTGCATTTGTGGGTGCAATCCTTTCTTCATTGT
CCAACAACTCTACAAACAAACAAAACAGAACCATTCCTTCTTCAGTTTTGCTTAGATCCATCTAGCCTTTAAAGCATTCA
ATGAATCTCCAAACGAACAGAGTAAATATATGAACATTGTTGAGGCTTCTCAAAGATTCATAAACCAAGCAATGTCCATA
TGTAAAAGATTACCAAAATGCAAACTTTGTATCACTCACTGTCATGATCGACATTACACAATTGGCTTAACGAGGATGCG
ATATTTCTACCTTGTAGCTAAACACACAAAAAAATGAATGAATTTGGATTAAAATGCCCATAGTAGTAAACTGCTGATTG
TAATTGGCATTTTATCGAACACCTTCCATGCATTTCCTTATTTAATAAAACAGATGCAAAACCTCAACGGCTTTAAACCC
AACAAAACCCAATTAGGTTCTCTTTGTCATCGAAAGGGACAAGCAGAGACAAAATAAAAACACTTCTGGAATCCAAAACA
TCAAAAGAATGAAATGCAAAAGTTCAACAGATCAGTGAAATGAAGACGACAGACAAATAAATATAAATGAGAGAGTGAGA
GATGGAGATGAAGAAGCGTTTACGCGAGAAAAGCTAAAAGCTTGAGAGATATGGAAATTGTTGAAGTATCCAAGTCTCAG
AACTCCGGTGATGGCAGCTGAGAAGAATGTCGATCTGACTAAAGGAGAAGGGCCAAAGAAAAAACAAATGTTACAAAAGC
TTCTTCTTCGTCTAGAGGGTTTGCATAAAGAGGGTTCCCAAATATGCAAATAAATCTAATACAGGATTTTTATGAAATTT
GTTTTTTTTTCTTTTCTTCTGTTTCTTCTCTTTGTCCATCTTTAAGACTAGAGTAACTAATTTTTTGAATTAGGCGATTT
CGATTTTATTGATTCAAAAGGTTCGAACAAAGACGTAACAAAGCCAAGAAGAAAAGAAAAAAACTACAAAACAGTAAAAT
GTCAAACACAAGTTATGCAAAATCACGACGACAGTTATGTTTTTGCTTTTAGTTATAAAGCGCCTCAATTAGAGACAGCC
TCTTCTTTCACTGAAGGACAATGCACTATTGTGAAGCTGCCACCATTCATCGAATTCTGCTCTTCAAGCTCCTCTTCTTC
TTCTTCTTCGTGACTACTAAAACCGATGGCATCAAATATCATAGTGTTAACTTCTCTGAATCTCTCCTCTGATAAAGAAA
CTTCAGCTAGTAACCTCCATGCCTTCTCTTCTGACGCTCCTTCATAGTCTTCTTTCCTCTTCAACACCATGTGTCCACTC
ATCTCCCAAACCGCTGGATTCACTTGCGTATCCAATAGCGTTGAGCTAACTTCTCCTAAAGCCTGTTTCTCTGCGTAACA
CTGCAAATCAAACAATGGTTAATTAGAAAGCTCTTCTTTTGACAGTCAATATCAAGTTTCGTTTATAATGTTGTGAGATT
TAACCTGAGGGAGAAGGAAGATTCGTTTGCCAGAGTCAGAGATGAGAATGTTGAAAGGAATGTTGTTGTTCTGAAGACAA
ACGGATGCGTCTGATACAGTATCTGCGAGATCTTTAATGGTGTTTCCACCTTCAACTAGAAGACCTCTCACAGGGTAATT
CAAGAGTTTAGAGATTTTGACGCCATTATTGGTGGTAGTGATCTTCAAGGAAGAAGCTTTCTCTATCGGGAATTGCATTG
CCAAATAGTAAGCCTGTTCCAAGTAGAATCTCCATAAATATCACAATAGTATAAAGGTGAGAGCATTCAGTTATTTGGTT
CAGTTCATGTTGCTTTATTCGATTTCGAGAATTCATAACAAATTAAAACCGATTGGTTATAAACAAATTTCGAACTATTT
GATTCTGTTTACCTGAAAGTGAAGATGGTTAATGGTAGCGAAAGCGCCTAGACTGTTGTATCCAAGTCGGAAATACGGAT
TATCGGCTTCAGCCGCCATTTGAAGAGCAAGCAAAAGGCTTTTGTGATCAATCCTTTGAGGTAAGCAATCAAGAACACGA
GGAATCAGCAACACATGCCCATACTCAATCGGACTCACCTGCGTTAAAAGAATTCTGAGTTCAGTTCTCAGATAATCAGC
AAAGGAAAATAGACTCCTAAAAGCAACAACTCCTTACATTGATTGCAACGACGCTAGGAGAATTATCAGCGTCTAGAGGC
ATACTCGCCAAGAACTGAATTTCACTATCATCATCATTAGTGCTAGCTTTAAACTGGAAAAGCAACTCTTCTTGACCAAC
TTTAGTGAAATTGAATTTGTTTCCATCAAATGGTTGAAGAACTTTGTCAACACGGAACTCGGTTGGTCTCTTCTTGAGAT
GCCGACCTTCATTCAGCTGCGCAATGAAACCGTACTTCCC
>AT5G55130.3 | chr5:22370374-22373373 REVERSE LENGTH=3000
AGGGAAACTTTTTTGAACCAACTTGGTTAAATCCATAGCTCAAGATGTTTGGAGCAGAAACATGTATTATTAGTTATGTC
ATGTAACAAAACCTTATCAAATCCATGTTGAAACCTGTCTGAATCAGAGTGAGTTTTAGATGTTATGATACCATGTACTC
GTTTGATTCATATCATTCATAGATTACTGAACACATTCCACTTTTCAATGTACGATGTTCATGGCGATGTTCATGGCCAA
GAAGGGATCGAGATAAGCTTTTTTATTGACGAAACAGAGAGACACAAAAACTGTAAAAATCAATCTTGAGAAGCAAAGCA
AGGTTCATAGTAAATGATAAGTCTAAAGCTTTTTCAGATTGGTTTCTGAGGAAAGGTAAGGGAGAGACAAAAGAGTTGGT
TTACAGCTACTTGTTCTGGTTCTCGTTGTTGTTCTCCTCGGCAGCTTCTGCCTCTTGCTCGTTAAACCTACGCTTGAACT
TGGCAATCTGACCAATGCTTTGAGCCATTTGACGCTTAGCTCCAAAGTGATAAACTTTGCCAACATGGTGGATTCTTGTC
ATCATCACGTGCATCAATCTACCGCTCTGTGTCACATAAGAGATCCATTGCATTTGTGGGTGCAATCCTTTCTTCATTGT
CCAACAACTCTACAAACAAACAAAACAGAACCATTCCTTCTTCAGTTTTGCTTAGATCCATCTAGCCTTTAAAGCATTCA
ATGAATCTCCAAACGAACAGAGTAAATATATGAACATTGTTGAGGCTTCTCAAAGATTCATAAACCAAGCAATGTCCATA
TGTAAAAGATTACCAAAATGCAAACTTTGTATCACTCACTGTCATGATCGACATTACACAATTGGCTTAACGAGGATGCG
ATATTTCTACCTTGTAGCTAAACACACAAAAAAATGAATGAATTTGGATTAAAATGCCCATAGTAGTAAACTGCTGATTG
TAATTGGCATTTTATCGAACACCTTCCATGCATTTCCTTATTTAATAAAACAGATGCAAAACCTCAACGGCTTTAAACCC
AACAAAACCCAATTAGGTTCTCTTTGTCATCGAAAGGGACAAGCAGAGACAAAATAAAAACACTTCTGGAATCCAAAACA
TCAAAAGAATGAAATGCAAAAGTTCAACAGATCAGTGAAATGAAGACGACAGACAAATAAATATAAATGAGAGAGTGAGA
GATGGAGATGAAGAAGCGTTTACGCGAGAAAAGCTAAAAGCTTGAGAGATATGGAAATTGTTGAAGTATCCAAGTCTCAG
AACTCCGGTGATGGCAGCTGAGAAGAATGTCGATCTGACTAAAGGAGAAGGGCCAAAGAAAAAACAAATGTTACAAAAGC
TTCTTCTTCGTCTAGAGGGTTTGCATAAAGAGGGTTCCCAAATATGCAAATAAATCTAATACAGGATTTTTATGAAATTT
GTTTTTTTTTCTTTTCTTCTGTTTCTTCTCTTTGTCCATCTTTAAGACTAGAGTAACTAATTTTTTGAATTAGGCGATTT
CGATTTTATTGATTCAAAAGGTTCGAACAAAGACGTAACAAAGCCAAGAAGAAAAGAAAAAAACTACAAAACAGTAAAAT
GTCAAACACAAGTTATGCAAAATCACGACGACAGTTATGTTTTTGCTTTTAGTTATAAAGCGCCTCAATTAGAGACAGCC
TCTTCTTTCACTGAAGGACAATGCACTATTGTGAAGCTGCCACCATTCATCGAATTCTGCTCTTCAAGCTCCTCTTCTTC
TTCTTCTTCGTGACTACTAAAACCGATGGCATCAAATATCATAGTGTTAACTTCTCTGAATCTCTCCTCTGATAAAGAAA
CTTCAGCTAGTAACCTCCATGCCTTCTCTTCTGACGCTCCTTCATAGTCTTCTTTCCTCTTCAACACCATGTGTCCACTC
ATCTCCCAAACCGCTGGATTCACTTGCGTATCCAATAGCGTTGAGCTAACTTCTCCTAAAGCCTGTTTCTCTGCGTAACA
CTGCAAATCAAACAATGGTTAATTAGAAAGCTCTTCTTTTGACAGTCAATATCAAGTTTCGTTTATAATGTTGTGAGATT
TAACCTGAGGGAGAAGGAAGATTCGTTTGCCAGAGTCAGAGATGAGAATGTTGAAAGGAATGTTGTTGTTCTGAAGACAA
ACGGATGCGTCTGATACAGTATCTGCGAGATCTTTAATGGTGTTTCCACCTTCAACTAGAAGACCTCTCACAGGGTAATT
CAAGAGTTTAGAGATTTTGACGCCATTATTGGTGGTAGTGATCTTCAAGGAAGAAGCTTTCTCTATCGGGAATTGCATTG
CCAAATAGTAAGCCTGTTCCAAGTAGAATCTCCATAAATATCACAATAGTATAAAGGTGAGAGCATTCAGTTATTTGGTT
CAGTTCATGTTGCTTTATTCGATTTCGAGAATTCATAACAAATTAAAACCGATTGGTTATAAACAAATTTCGAACTATTT
GATTCTGTTTACCTGAAAGTGAAGATGGTTAATGGTAGCGAAAGCGCCTAGACTGTTGTATCCAAGTCGGAAATACGGAT
TATCGGCTTCAGCCGCCATTTGAAGAGCAAGCAAAAGGCTTTTGTGATCAATCCTTTGAGGTAAGCAATCAAGAACACGA
GGAATCAGCAACACATGCCCATACTCAATCGGACTCACCTGCGTTAAAAGAATTCTGAGTTCAGTTCTCAGATAATCAGC
AAAGGAAAATAGACTCCTAAAAGCAACAACTCCTTACATTGATTGCAACGACGCTAGGAGAATTATCAGCGTCTAGAGGC
ATACTCGCCAAGAACTGAATTTCACTATCATCATCATTAGTGCTAGCTTTAAACTGGAAAAGCAACTCTTCTTGACCAAC
TTTAGTGAAATTGAATTTGTTTCCATCAAATGGTTGAAGAACTTTGTCAACACGGAACTCGGTTGGTCTCTTCTTGAGAT
GCCGACCTTCATTCAGCTGCGCAATGAAACCGTACTTCCC
>AT5G55131.1 | chr5:22376990-22379989 FORWARD LENGTH=3000
TTGATCTCTTATTCTATATGTACTCTCGATTATAAGAATCAAAAACGTATGTTCAAATAATAATAACTGATATTATCTCA
TCCCCCCCCCTCTCATCATGTTGTTTGATGTACATGTATAAGAAAACTACATCGATCGGCTCGACTTATAGTTTTGTTTA
TTGTGTCATCAGGACATCGATTTTGTCTTACCTCTCTAATCTTCGCAACCAAAAAAACTACTTCTTTCAATGTTCACTTC
CAAAGATGATTTTGTAAATACGAAAACTTATGCATGAAACTGTAAATACAAAATCAATCGCCAAGCATAATATAAGATCA
TGTATTTACTCTTTTTATATCAAGGTACATATATATTTCTGAGATTCCTACGTTTTCATGGAATATAGAAATAAATTGAC
TATATATATATACAATAAGATAATATTTTGGGGTGTTTTCTTTATATGTAGAGAGGATGTGCGAGTGGGGGGGAGGGAAG
AAGGAAGAGTTCCTTCGACGGCGGAGGAGTTCACAAGACAAGGTGTTGCTAGCCAGACAATGATGATAAGAGATTGTAGA
AGGTTTATGACGGAGCTGCAGCGGCTGCAAACGTCTCTGGTGATTCTGAGATGGAGGTGGAGAAAGTAAACCGAACTTGT
TTAAAGGAAACGAATATCTAGTTTGTTTTGCACAAGTACAAACGTCCCATGTCTTTGAATCAAAATTACTGCTAGAAAGA
AAAAAAAAAAAATCGACAACATCTCCAAAGTTTTATTTCAAGGACCCGAAACGACAATGCCTAACTTCCATGGATTGGTG
GACAAGGCTAACGAAAGAAGAAAATATTGATTAGTGGAGAAATTGGTTGTCGTTCCCAAAAAAAGTTAGTAACTCTTACG
ATATGAGAAGAAAATTAGTACCTCTTACATTTTTTTTAACAAAGATAAATGTTGTGATTAGTTCTGTTTGAAAGGACTAA
ACCCTTACATGAAAAGTTTAACATGTTCTACATAGTTTGGATTTGTCACTTAAAATAATATTGGTGCTTAAACTCTTACT
TTTGTGATAATATTTTTCTCGAGATTGTAGTAAAAGATGAAGAAAGGATATCTTGTGTAATCTGGATACAACACAATCTG
GATATCTTATTGTCAATCTCTATGTATTGTGAGAAGTTGATACTAACAAGATGATTTGTGCAAGTAGATACAAATCTTGC
ATGTGTAAGTTGATACTCGACGATACCTTGAAACTGATTGACTGTTTGTTGATCGGATCATAACCAAAAATTTGGATAGG
CAACAACACTGAACTATAGACTTTACCGGCTATCTCGACAAAATGATCATCATGACGAGATCAACATGGATCATAATCAA
AGTATACGTCGTCGTACCGTTCAACTGCCACCGTATCCTGGAGCTTAGCTTCGAGGGTCGAAATAAAGTGCTCTATTTCT
GTCTTCTTGAGCTTTTAACTCTTCCAATTACCGAACAATTTCCGACGAATCTCCGACGTCCGACTCCATCACGACAATGT
TTAAAGAGCCAATAGTAGAACCCTAGAGGTTAAAGCAGCAAAGAAGACGATGTCAGTCAACGGGACAAAACGTACGTTGA
CTATTTTTATTGTCATTAACCGGATTTAACCGCGAACCAGATTGGTAGACCGGTTGGGTTTTTAAGAGAATTCATGAACT
TACGAATTTATTTATTTACCTATTAAAATAAACTAAATTTGAATGAAATATAATCCCAATGACAGATAAGAATAAATAAT
GAAACATTTTGACTAAAATTATTATCTGACCCAAATAAGACTATAAAAAAGAAGAAAAAATCCTTGAATAATATGGAAGA
TTTATTATTTACATATATATATATATATGTATATACGTATGTCTATATAAATGTACATCCAAGACCACCACAAATCATTC
TCAATAAGTACTGAAATATTACAAATACAAAAGGTAAGTCAAAAATAATATAAAATATTTAGAATATGTTACTAGATTTT
TGTTTTTGTTATAACAATAACTTTGAAATTCGCTTTTAATAGGTTTTGAGAAGCAGGTATAGAATCATCTTGAAAGAATA
ACAAATAACAACCAAAATGGTTGCATCTCATCGATTACTTACGTTGATGGTGTTTGCTCTCCTCACCATACCTATGATTT
CTGGTAACACATTTATTTGTTATACAAATTATATATTTTTTTTAAAAAAATTGTTCTTAAAAAACTACAGTTTTCAATAT
TAAACTGACCATTTTTGCTTATAAATTTTTTGTTGATGAATTTTTTATTTATAAAATCGTATAGGACTAATTTCAGATAA
ATGTACGGAAGGATGTAAAAGCACAATAGGATGCAATACAAGATGCATGATGAGAGGCGGAGGGTATTGTGAAAGCGCTA
AAATTCACGGGGCTGTTAAAATATTTTGTTGCTGCAACAATTATTCTAATTCTCCCATCTCCAGTCCGGTCATCAATTGA
TTGATCTCTTATTCTATATGTACTCTCGATCATAAGATATTATTAAAAACATATATTTATATAATGATAATTGATATAAT
CTCATCCTGATCCAACCCCCAATCTCTCTCATCAAAATGTTTATAAGAATTCAATACATGTACACAATAAAATCCACAAG
AAAAACGACAGCGGTTCGACTTATAGTTAATGTCATTAGGACATCGATTTTGTCAAATCGATCATGTAAAGTTATGTATG
AAACTGTAGAATATGAAATAGAAATCTTCGTATATTGGATTTAACTACAAAGGAAATTGCATGACGTCGTGACTAACCCT
GGGAAACATGTCATCTTTTGGCTACGACGGCGCATCACACACACGTGGCATCATAATCATAACCTCCGTTGATGAGACAT
CAAAAGTCTCAATTAACTGCTATAGGAAAATTCATCTATGGTACTTGATCTAATCTAAGCTGCAAAAATAAGAGACCTCC
GAAGAAAAAATGTTGAGAAATTATGTGAACCCAAAATCAA
>AT5G55132.1 | chr5:22379470-22382469 FORWARD LENGTH=3000
TTGATCTCTTATTCTATATGTACTCTCGATCATAAGATATTATTAAAAACATATATTTATATAATGATAATTGATATAAT
CTCATCCTGATCCAACCCCCAATCTCTCTCATCAAAATGTTTATAAGAATTCAATACATGTACACAATAAAATCCACAAG
AAAAACGACAGCGGTTCGACTTATAGTTAATGTCATTAGGACATCGATTTTGTCAAATCGATCATGTAAAGTTATGTATG
AAACTGTAGAATATGAAATAGAAATCTTCGTATATTGGATTTAACTACAAAGGAAATTGCATGACGTCGTGACTAACCCT
GGGAAACATGTCATCTTTTGGCTACGACGGCGCATCACACACACGTGGCATCATAATCATAACCTCCGTTGATGAGACAT
CAAAAGTCTCAATTAACTGCTATAGGAAAATTCATCTATGGTACTTGATCTAATCTAAGCTGCAAAAATAAGAGACCTCC
GAAGAAAAAATGTTGAGAAATTATGTGAACCCAAAATCAATCTCCAAGCCTAATATAACAACATCATGTATTTACTCTTT
TTATCTCAAGGTATATATTCTGATATTCCTACGTTTTCATGAAATAGATTAACTATATATATATACAAAGATTTTTGGAG
ATGTTTTCTTAATATGTAGAGAGGAAGTGCGAGTGGAGGGAGGGAAGAAGGAAGAGCTTCTTCGACGGCGGAGGAGTTCA
CAAGACAAGGTGTTGCTAGCCAAACAGTTGAGAAGGCTTTTGACGGAGCTGCGGTGGCGGTAAACGTCTCCGGTGATTCT
GAGGCGGATGTGGAGAAGGTGAAAGAGGCGTTTTTAGATAAGAAAGACTATAATTATAAGAAGAGACCTGAGGATGATGA
TGATGGTTTGCCTATCAACACGGCTAAAGGAATATAACGTATGTGCATTTGTTAGATATCACTTGTAAAGTAGTAGTATG
TAATAATATGCATCATGTATCATGTATGTAATATTATAGGCTTCATGTACTTTGTATAATAAATCGAGTAATGGATAGAA
GAACGGTTGCCCTTTTTCTCTCTTTTTCTTGTCTACCAATATTTGTAAGTTTACCGATTTCTTTTAGTTATGTAATTTAG
CTACTACTTTTGTATAAATATAATTTACTTTGATAATTTTCTCTTTTTAATAATGCATCATTACTCATTAGTAATAATAT
TGATCAACCCCAAGATTTAAAGCTATTGAACTTATAGAAGGTAGAAAAACCTTAAATAATACACCTACCTAGCAAATAGC
TTTTACCAATTTAGAGGTTAGAACTAGTGATGAGAGCAGTGGAATTTGACTGTTCATCATACACTTTCTGAAATAAATTG
TTTTTGCAAGATTAATAAATCTAAAGATTGATGTAAAAAAAATGAAACCAATCTAGTAATTTTTGAACAAATTATAAAAA
GGTAAAGGAGCCAATAATTGGGCCCAGATAAAGCCCAAATAATTAAGCTAATCTACAAAACGCTGTCGTTTAACCATTGT
TCCGCTAAAAGCTTAAAACCCTTAAACGCGAATCTCAAAGATTTTCCGAGCTCTGTTCGCCGTCTTGACTACACTCGTCG
ACGATCTCTTTCACCGGACTTCTCCCGTCTCTGTTTCCTCAAGGTACTCGAAAACCATCCATTTCTATCTCAAACACCTA
ATTGAAATCTCGCGTTATGCAGCTCCTCTTTTCTTCTGAATTGATCGATCTGATTTGGTTTCAATTCGTGATGATTCACT
CTCTCATGATTCATGTTATCAATCGTCTTCGTTTATTGTATCTATTGATTTCTACGGTGAATTCTGTGTGATTGCTTGAT
TATGATTTTGTTAATGGTTACAGAGAGATTGAGTGATAAAGGAGACAAAAAAAAAAAAGAATGAGTGGTTTTAGAGCTTT
CAAAGCACAAGTGCCTATTGAATGGAGCCAGAGCTTGTACATAACCTTAGTAAGAGGTCTCCCTGGAACAAGGAAGCTTC
ACAGACGAACACTTGAAGCTATGGGACTTCGTAGATGTCATCGTACTGTTTTGCATTCAAACAATTCATCCATTAGGGGA
ATGATTGATCAGGTTCTCTTCCTTTATCTTTTTATCTATTCTCATTTGTCATAAAATCCTAGATTTCAAAATTGTGATGG
TTGGTTTTGCCTCTATGTAGGTTAAAAGGATGGTTGTTGTTGAAACAGAAGAAATGTACAATGCTCGTAAAGAAGCAGAA
GCCAACCACAAAGCTTTGCGCCCGCCTCTCGTTGTCAGTCATTCGAGTCCTGCAACAGATTCATCCAACATGTCTTGAGA
GTACTTTCATAAGATGGTAAGCTCTTCTACCGTCAGTTCGATAAGATCCGCTTGGATATTGTAGGCGGCTTATGTTTAAG
TTCTCTCTAAAGGTGTCCAGGAAGTAAACTAGTCCTAGACGCTTGATAAGAAATGTTGGTATCAGTGTGTTTGGTGCCTC
TTTATGTTTTTTGTATACACTGGATACTTGTGTATGTTTTGCTCTCATTCTGTCAATCTCAAATCTATCGGTTTTTTTTT
TTTTTTGTGGCCAATGTTTCAAGATTGAGAATGTGAAAGTTGATTCTCAAAAAAGTTACCTTTCAATTTGATTAATGAAA
GTAGTGAGAGAAAGATAGATGCTGAAATAATCATAACTTAATATATATGTTACAGATGAAGAACCAAAATGTATGATGAC
AATTGTAATGTATCAAAGAATTGAAATTTGAAATACAAAACCTATACTATGCAAACTACAAATTCTACAATGCATCAGTC
ATTCATCACTGAGGAACGTCTGTTGGTGTGACCCAAAACATCTGACAATTCCAAGATCTTGGCTGGTAAATTTTCATGAT
TTGCTTACTCTCCCATTCAAAAACGCTCAGATTCTGAGGCCCTGATCCTCCTACACTTGGATCATCACCATCAATGAAAT
AAACTGAGTTGTCTTTGAAAAATCCTCTCTCACCTGCTAA
>AT5G55135.1 | chr5:22380387-22383386 FORWARD LENGTH=3000
CGTATGTGCATTTGTTAGATATCACTTGTAAAGTAGTAGTATGTAATAATATGCATCATGTATCATGTATGTAATATTAT
AGGCTTCATGTACTTTGTATAATAAATCGAGTAATGGATAGAAGAACGGTTGCCCTTTTTCTCTCTTTTTCTTGTCTACC
AATATTTGTAAGTTTACCGATTTCTTTTAGTTATGTAATTTAGCTACTACTTTTGTATAAATATAATTTACTTTGATAAT
TTTCTCTTTTTAATAATGCATCATTACTCATTAGTAATAATATTGATCAACCCCAAGATTTAAAGCTATTGAACTTATAG
AAGGTAGAAAAACCTTAAATAATACACCTACCTAGCAAATAGCTTTTACCAATTTAGAGGTTAGAACTAGTGATGAGAGC
AGTGGAATTTGACTGTTCATCATACACTTTCTGAAATAAATTGTTTTTGCAAGATTAATAAATCTAAAGATTGATGTAAA
AAAAATGAAACCAATCTAGTAATTTTTGAACAAATTATAAAAAGGTAAAGGAGCCAATAATTGGGCCCAGATAAAGCCCA
AATAATTAAGCTAATCTACAAAACGCTGTCGTTTAACCATTGTTCCGCTAAAAGCTTAAAACCCTTAAACGCGAATCTCA
AAGATTTTCCGAGCTCTGTTCGCCGTCTTGACTACACTCGTCGACGATCTCTTTCACCGGACTTCTCCCGTCTCTGTTTC
CTCAAGGTACTCGAAAACCATCCATTTCTATCTCAAACACCTAATTGAAATCTCGCGTTATGCAGCTCCTCTTTTCTTCT
GAATTGATCGATCTGATTTGGTTTCAATTCGTGATGATTCACTCTCTCATGATTCATGTTATCAATCGTCTTCGTTTATT
GTATCTATTGATTTCTACGGTGAATTCTGTGTGATTGCTTGATTATGATTTTGTTAATGGTTACAGAGAGATTGAGTGAT
AAAGGAGACAAAAAAAAAAAAGAATGAGTGGTTTTAGAGCTTTCAAAGCACAAGTGCCTATTGAATGGAGCCAGAGCTTG
TACATAACCTTAGTAAGAGGTCTCCCTGGAACAAGGAAGCTTCACAGACGAACACTTGAAGCTATGGGACTTCGTAGATG
TCATCGTACTGTTTTGCATTCAAACAATTCATCCATTAGGGGAATGATTGATCAGGTTCTCTTCCTTTATCTTTTTATCT
ATTCTCATTTGTCATAAAATCCTAGATTTCAAAATTGTGATGGTTGGTTTTGCCTCTATGTAGGTTAAAAGGATGGTTGT
TGTTGAAACAGAAGAAATGTACAATGCTCGTAAAGAAGCAGAAGCCAACCACAAAGCTTTGCGCCCGCCTCTCGTTGTCA
GTCATTCGAGTCCTGCAACAGATTCATCCAACATGTCTTGAGAGTACTTTCATAAGATGGTAAGCTCTTCTACCGTCAGT
TCGATAAGATCCGCTTGGATATTGTAGGCGGCTTATGTTTAAGTTCTCTCTAAAGGTGTCCAGGAAGTAAACTAGTCCTA
GACGCTTGATAAGAAATGTTGGTATCAGTGTGTTTGGTGCCTCTTTATGTTTTTTGTATACACTGGATACTTGTGTATGT
TTTGCTCTCATTCTGTCAATCTCAAATCTATCGGTTTTTTTTTTTTTTTGTGGCCAATGTTTCAAGATTGAGAATGTGAA
AGTTGATTCTCAAAAAAGTTACCTTTCAATTTGATTAATGAAAGTAGTGAGAGAAAGATAGATGCTGAAATAATCATAAC
TTAATATATATGTTACAGATGAAGAACCAAAATGTATGATGACAATTGTAATGTATCAAAGAATTGAAATTTGAAATACA
AAACCTATACTATGCAAACTACAAATTCTACAATGCATCAGTCATTCATCACTGAGGAACGTCTGTTGGTGTGACCCAAA
ACATCTGACAATTCCAAGATCTTGGCTGGTAAATTTTCATGATTTGCTTACTCTCCCATTCAAAAACGCTCAGATTCTGA
GGCCCTGATCCTCCTACACTTGGATCATCACCATCAATGAAATAAACTGAGTTGTCTTTGAAAAATCCTCTCTCACCTGC
TAAAACAGCTATACATCTACCTTGAGGGCTCAAGAACAAAGCTTTTCCTCTCAAGCTCATCACCTTTGTCCATTCGTTAG
TCTCGCGATTGAATTCGTAAATCTCGAAAGAGGTTTCGAAATCACAATCGTCGTTAAGCTCCAGCTTCTTTAGGACCACC
CACAGTTCGTCGTAATCCGACTCTGCCAAGTATTTCTTGCAAGAGTCGTACCGAAACGGCGAGGTGCTGCATAAAGGAGT
AGCTTTTGGGTTGTTAGCACTAAGCTCACAGTGATATATCTCTCCGAGTCTGTCGATGGCAAAGAAGACGCCATTGCAGA
ACACAATGTCATCGACAGAAGAGGCAACAGACTCCAAATCCGTCCATTGTTTATCTCCGCGTCTGCAGAACGCTAGCTTC
CTATCAGTGTTGTAGATTACGAGCACAACCCATTCATCGTCTAATAGACTCGTTGAAGAGACTGCTTTCTTTATAAAGTT
CTTTAGGGCTTCAGAGTCTGGAATGATGGCTTGAGACTGAAGCAACCGCTGAACATCCTCAAAAGATATCAAAGGAGGCA
GAGAAGTAACGCTTTTGGTAACGGGTTTCTTAAATGAACCTCAAACGGGAAAGAAGCACTGACCGTCAACAAAAACCCTA
GTGTACTGCCACAAACCCACGCTTGTTGGTTCCCTGAGAAACCCAACTTTCCCGGAGACAAAACTCTAAACTGGTCGGAG
AATCGGATTTCTTCATTGGAAGAGAGATGGGAAATAAACAGAAAAGGAGAAAACGTCCGGCTGTAGTATACGGCCGAAGA
AGAATCCTTCCAAGAAGAACAGACCGTGGCACAGTTTAGAATGTCTCTGGCGTCGTTTAGGTTGTGGAATACAGTGTTGA
GAAGCTCCGGAAGAAACTCTGACCACGACGAAGAAGGTAG
>AT5G55140.1 | chr5:22381788-22384787 FORWARD LENGTH=3000
GAGTACTTTCATAAGATGGTAAGCTCTTCTACCGTCAGTTCGATAAGATCCGCTTGGATATTGTAGGCGGCTTATGTTTA
AGTTCTCTCTAAAGGTGTCCAGGAAGTAAACTAGTCCTAGACGCTTGATAAGAAATGTTGGTATCAGTGTGTTTGGTGCC
TCTTTATGTTTTTTGTATACACTGGATACTTGTGTATGTTTTGCTCTCATTCTGTCAATCTCAAATCTATCGGTTTTTTT
TTTTTTTTGTGGCCAATGTTTCAAGATTGAGAATGTGAAAGTTGATTCTCAAAAAAGTTACCTTTCAATTTGATTAATGA
AAGTAGTGAGAGAAAGATAGATGCTGAAATAATCATAACTTAATATATATGTTACAGATGAAGAACCAAAATGTATGATG
ACAATTGTAATGTATCAAAGAATTGAAATTTGAAATACAAAACCTATACTATGCAAACTACAAATTCTACAATGCATCAG
TCATTCATCACTGAGGAACGTCTGTTGGTGTGACCCAAAACATCTGACAATTCCAAGATCTTGGCTGGTAAATTTTCATG
ATTTGCTTACTCTCCCATTCAAAAACGCTCAGATTCTGAGGCCCTGATCCTCCTACACTTGGATCATCACCATCAATGAA
ATAAACTGAGTTGTCTTTGAAAAATCCTCTCTCACCTGCTAAAACAGCTATACATCTACCTTGAGGGCTCAAGAACAAAG
CTTTTCCTCTCAAGCTCATCACCTTTGTCCATTCGTTAGTCTCGCGATTGAATTCGTAAATCTCGAAAGAGGTTTCGAAA
TCACAATCGTCGTTAAGCTCCAGCTTCTTTAGGACCACCCACAGTTCGTCGTAATCCGACTCTGCCAAGTATTTCTTGCA
AGAGTCGTACCGAAACGGCGAGGTGCTGCATAAAGGAGTAGCTTTTGGGTTGTTAGCACTAAGCTCACAGTGATATATCT
CTCCGAGTCTGTCGATGGCAAAGAAGACGCCATTGCAGAACACAATGTCATCGACAGAAGAGGCAACAGACTCCAAATCC
GTCCATTGTTTATCTCCGCGTCTGCAGAACGCTAGCTTCCTATCAGTGTTGTAGATTACGAGCACAACCCATTCATCGTC
TAATAGACTCGTTGAAGAGACTGCTTTCTTTATAAAGTTCTTTAGGGCTTCAGAGTCTGGAATGATGGCTTGAGACTGAA
GCAACCGCTGAACATCCTCAAAAGATATCAAAGGAGGCAGAGAAGTAACGCTTTTGGTAACGGGTTTCTTAAATGAACCT
CAAACGGGAAAGAAGCACTGACCGTCAACAAAAACCCTAGTGTACTGCCACAAACCCACGCTTGTTGGTTCCCTGAGAAA
CCCAACTTTCCCGGAGACAAAACTCTAAACTGGTCGGAGAATCGGATTTCTTCATTGGAAGAGAGATGGGAAATAAACAG
AAAAGGAGAAAACGTCCGGCTGTAGTATACGGCCGAAGAAGAATCCTTCCAAGAAGAACAGACCGTGGCACAGTTTAGAA
TGTCTCTGGCGTCGTTTAGGTTGTGGAATACAGTGTTGAGAAGCTCCGGAAGAAACTCTGACCACGACGAAGAAGGTAGA
GCCATTATTTACGAGGGTACAGAGAAACCGGAGCTTATGGAAAAAAAAGAAGAGAACTGTTCTTATATAGCCAGTAGAAA
CTTGGGATCCAAGGAACCGTGGGGAGCAAGTTTGACTAATTACCATACTCGGCAACTTGTGCGTTTACTTTAAGCTAAAG
CCAATCGAAAGATTCCAAAATCCATAAACAAGCCCATTAATATTTTAAGATCCAATAAGTTTCATGATTCACATAGACTT
TCACCAGTAAGTAGAAACTGGTCAAAGTAAAACAAAGCCTGCCAAATTTAATCTAAAGCCGATTCACTAAATCCATTAAT
ATCACACAATCTTATGGAAAACCATTAAAATAACCGCCACTAAAAGCAGAAGAGCTTCAGGCCATTTTTAGCACCACCAC
CAGTCTGATGAAGCATTGCATCGATCTCATCTCCATCTTCCATTTCAAGCTGTAAAATTGAAGATTCTCGGTTAAGGAAA
TCATACAACTTTGAAAAACGGAAAACAGTAAAAGAGAATGGGGTACAGAGAGTGATGTTACCTCATCTGGAGTCTGCTCG
GCACGAAGACGACGACCATCAAACAAGAAAGCAATTGAGTTGAAATCCACAGACTGACGGTCACAGTAAGCATTCATCAG
TTTTTTGAGCTGAGTGCTTCTCTTGATCCTAAAGAAGACTTCATTACCATCCTACACAAGAAAAATTACCAATGATTGTT
ACTTCAAGAAGAGTATTATATACGATTTTCTCAATACCAAAAACTGTATCTATAACCAACCAAGTACCAACAACGAAAAA
TGCCTACCAATGGGTACAGAAACATAAGCAAAACAAATCATAGCAACGAAAAGCTTTCATGAAACAAATGCTCCATACTC
CAAAAGCATAACTACAATAGGCTATAGTGAGAGTTCAAGGTTATAAATTGTTAGCTTAGTCACAACTCACAACATTACAA
CAATTTCTTCGAAGATAATCACTGTCTCCACCAATACACACCCTCACACATACAAGAGTAGTAATGTTTTGTTTGCTACA
ATTATGAGTCAAAACATAATTCACAATTCTCAGATAACTTTTGTTTGCTTCAAATTTAAGCCAATTAAAAGTCACGCTTA
CACAATAATCACTACCTCATAGACAAGCTAACCAGAATAGAAATTGGGAATAACGCAGACAAACTCAAAACCCTAGAATT
GAAGCAATCAGAAGCTATAAAGATCCTAATCACACTCAAAACTTTAACCAGACAACGAATCGTTACACAATGCAAGAAAT
AGAAGTCGAGAGAGTGAGTGAGAAATAGAAAACCTGTCCCTTGACTTTGAGATTGATGTGAGCTCCTTGGTCAGGCTTCT
TGTCTTCTTCCGGAGTAGCAGACATCTTACTTTATTATCA
>AT5G55150.1 | chr5:22379275-22382274 REVERSE LENGTH=3000
TGAATGACTGATGCATTGTAGAATTTGTAGTTTGCATAGTATAGGTTTTGTATTTCAAATTTCAATTCTTTGATACATTA
CAATTGTCATCATACATTTTGGTTCTTCATCTGTAACATATATATTAAGTTATGATTATTTCAGCATCTATCTTTCTCTC
ACTACTTTCATTAATCAAATTGAAAGGTAACTTTTTTGAGAATCAACTTTCACATTCTCAATCTTGAAACATTGGCCACA
AAAAAAAAAAAAAACCGATAGATTTGAGATTGACAGAATGAGAGCAAAACATACACAAGTATCCAGTGTATACAAAAAAC
ATAAAGAGGCACCAAACACACTGATACCAACATTTCTTATCAAGCGTCTAGGACTAGTTTACTTCCTGGACACCTTTAGA
GAGAACTTAAACATAAGCCGCCTACAATATCCAAGCGGATCTTATCGAACTGACGGTAGAAGAGCTTACCATCTTATGAA
AGTACTCTCAAGACATGTTGGATGAATCTGTTGCAGGACTCGAATGACTGACAACGAGAGGCGGGCGCAAAGCTTTGTGG
TTGGCTTCTGCTTCTTTACGAGCATTGTACATTTCTTCTGTTTCAACAACAACCATCCTTTTAACCTACATAGAGGCAAA
ACCAACCATCACAATTTTGAAATCTAGGATTTTATGACAAATGAGAATAGATAAAAAGATAAAGGAAGAGAACCTGATCA
ATCATTCCCCTAATGGATGAATTGTTTGAATGCAAAACAGTACGATGACATCTACGAAGTCCCATAGCTTCAAGTGTTCG
TCTGTGAAGCTTCCTTGTTCCAGGGAGACCTCTTACTAAGGTTATGTACAAGCTCTGGCTCCATTCAATAGGCACTTGTG
CTTTGAAAGCTCTAAAACCACTCATTCTTTTTTTTTTTTGTCTCCTTTATCACTCAATCTCTCTGTAACCATTAACAAAA
TCATAATCAAGCAATCACACAGAATTCACCGTAGAAATCAATAGATACAATAAACGAAGACGATTGATAACATGAATCAT
GAGAGAGTGAATCATCACGAATTGAAACCAAATCAGATCGATCAATTCAGAAGAAAAGAGGAGCTGCATAACGCGAGATT
TCAATTAGGTGTTTGAGATAGAAATGGATGGTTTTCGAGTACCTTGAGGAAACAGAGACGGGAGAAGTCCGGTGAAAGAG
ATCGTCGACGAGTGTAGTCAAGACGGCGAACAGAGCTCGGAAAATCTTTGAGATTCGCGTTTAAGGGTTTTAAGCTTTTA
GCGGAACAATGGTTAAACGACAGCGTTTTGTAGATTAGCTTAATTATTTGGGCTTTATCTGGGCCCAATTATTGGCTCCT
TTACCTTTTTATAATTTGTTCAAAAATTACTAGATTGGTTTCATTTTTTTTACATCAATCTTTAGATTTATTAATCTTGC
AAAAACAATTTATTTCAGAAAGTGTATGATGAACAGTCAAATTCCACTGCTCTCATCACTAGTTCTAACCTCTAAATTGG
TAAAAGCTATTTGCTAGGTAGGTGTATTATTTAAGGTTTTTCTACCTTCTATAAGTTCAATAGCTTTAAATCTTGGGGTT
GATCAATATTATTACTAATGAGTAATGATGCATTATTAAAAAGAGAAAATTATCAAAGTAAATTATATTTATACAAAAGT
AGTAGCTAAATTACATAACTAAAAGAAATCGGTAAACTTACAAATATTGGTAGACAAGAAAAAGAGAGAAAAAGGGCAAC
CGTTCTTCTATCCATTACTCGATTTATTATACAAAGTACATGAAGCCTATAATATTACATACATGATACATGATGCATAT
TATTACATACTACTACTTTACAAGTGATATCTAACAAATGCACATACGTTATATTCCTTTAGCCGTGTTGATAGGCAAAC
CATCATCATCATCCTCAGGTCTCTTCTTATAATTATAGTCTTTCTTATCTAAAAACGCCTCTTTCACCTTCTCCACATCC
GCCTCAGAATCACCGGAGACGTTTACCGCCACCGCAGCTCCGTCAAAAGCCTTCTCAACTGTTTGGCTAGCAACACCTTG
TCTTGTGAACTCCTCCGCCGTCGAAGAAGCTCTTCCTTCTTCCCTCCCTCCACTCGCACTTCCTCTCTACATATTAAGAA
AACATCTCCAAAAATCTTTGTATATATATATAGTTAATCTATTTCATGAAAACGTAGGAATATCAGAATATATACCTTGA
GATAAAAAGAGTAAATACATGATGTTGTTATATTAGGCTTGGAGATTGATTTTGGGTTCACATAATTTCTCAACATTTTT
TCTTCGGAGGTCTCTTATTTTTGCAGCTTAGATTAGATCAAGTACCATAGATGAATTTTCCTATAGCAGTTAATTGAGAC
TTTTGATGTCTCATCAACGGAGGTTATGATTATGATGCCACGTGTGTGTGATGCGCCGTCGTAGCCAAAAGATGACATGT
TTCCCAGGGTTAGTCACGACGTCATGCAATTTCCTTTGTAGTTAAATCCAATATACGAAGATTTCTATTTCATATTCTAC
AGTTTCATACATAACTTTACATGATCGATTTGACAAAATCGATGTCCTAATGACATTAACTATAAGTCGAACCGCTGTCG
TTTTTCTTGTGGATTTTATTGTGTACATGTATTGAATTCTTATAAACATTTTGATGAGAGAGATTGGGGGTTGGATCAGG
ATGAGATTATATCAATTATCATTATATAAATATATGTTTTTAATAATATCTTATGATCGAGAGTACATATAGAATAAGAG
ATCAATCAATTGATGACCGGACTGGAGATGGGAGAATTAGAATAATTGTTGCAGCAACAAAATATTTTAACAGCCCCGTG
AATTTTAGCGCTTTCACAATACCCTCCGCCTCTCATCATGCATCTTGTATTGCATCCTATTGTGCTTTTACATCCTTCCG
TACATTTATCTGAAATTAGTCCTATACGATTTTATAAATA
>AT5G55160.1 | chr5:22380747-22383746 REVERSE LENGTH=3000
TGGCGGTTATTTTAATGGTTTTCCATAAGATTGTGTGATATTAATGGATTTAGTGAATCGGCTTTAGATTAAATTTGGCA
GGCTTTGTTTTACTTTGACCAGTTTCTACTTACTGGTGAAAGTCTATGTGAATCATGAAACTTATTGGATCTTAAAATAT
TAATGGGCTTGTTTATGGATTTTGGAATCTTTCGATTGGCTTTAGCTTAAAGTAAACGCACAAGTTGCCGAGTATGGTAA
TTAGTCAAACTTGCTCCCCACGGTTCCTTGGATCCCAAGTTTCTACTGGCTATATAAGAACAGTTCTCTTCTTTTTTTTC
CATAAGCTCCGGTTTCTCTGTACCCTCGTAAATAATGGCTCTACCTTCTTCGTCGTGGTCAGAGTTTCTTCCGGAGCTTC
TCAACACTGTATTCCACAACCTAAACGACGCCAGAGACATTCTAAACTGTGCCACGGTCTGTTCTTCTTGGAAGGATTCT
TCTTCGGCCGTATACTACAGCCGGACGTTTTCTCCTTTTCTGTTTATTTCCCATCTCTCTTCCAATGAAGAAATCCGATT
CTCCGACCAGTTTAGAGTTTTGTCTCCGGGAAAGTTGGGTTTCTCAGGGAACCAACAAGCGTGGGTTTGTGGCAGTACAC
TAGGGTTTTTGTTGACGGTCAGTGCTTCTTTCCCGTTTGAGGTTCATTTAAGAAACCCGTTACCAAAAGCGTTACTTCTC
TGCCTCCTTTGATATCTTTTGAGGATGTTCAGCGGTTGCTTCAGTCTCAAGCCATCATTCCAGACTCTGAAGCCCTAAAG
AACTTTATAAAGAAAGCAGTCTCTTCAACGAGTCTATTAGACGATGAATGGGTTGTGCTCGTAATCTACAACACTGATAG
GAAGCTAGCGTTCTGCAGACGCGGAGATAAACAATGGACGGATTTGGAGTCTGTTGCCTCTTCTGTCGATGACATTGTGT
TCTGCAATGGCGTCTTCTTTGCCATCGACAGACTCGGAGAGATATATCACTGTGAGCTTAGTGCTAACAACCCAAAAGCT
ACTCCTTTATGCAGCACCTCGCCGTTTCGGTACGACTCTTGCAAGAAATACTTGGCAGAGTCGGATTACGACGAACTGTG
GGTGGTCCTAAAGAAGCTGGAGCTTAACGACGATTGTGATTTCGAAACCTCTTTCGAGATTTACGAATTCAATCGCGAGA
CTAACGAATGGACAAAGGTGATGAGCTTGAGAGGAAAAGCTTTGTTCTTGAGCCCTCAAGGTAGATGTATAGCTGTTTTA
GCAGGTGAGAGAGGATTTTTCAAAGACAACTCAGTTTATTTCATTGATGGTGATGATCCAAGTGTAGGAGGATCAGGGCC
TCAGAATCTGAGCGTTTTTGAATGGGAGAGTAAGCAAATCATGAAAATTTACCAGCCAAGATCTTGGAATTGTCAGATGT
TTTGGGTCACACCAACAGACGTTCCTCAGTGATGAATGACTGATGCATTGTAGAATTTGTAGTTTGCATAGTATAGGTTT
TGTATTTCAAATTTCAATTCTTTGATACATTACAATTGTCATCATACATTTTGGTTCTTCATCTGTAACATATATATTAA
GTTATGATTATTTCAGCATCTATCTTTCTCTCACTACTTTCATTAATCAAATTGAAAGGTAACTTTTTTGAGAATCAACT
TTCACATTCTCAATCTTGAAACATTGGCCACAAAAAAAAAAAAAAACCGATAGATTTGAGATTGACAGAATGAGAGCAAA
ACATACACAAGTATCCAGTGTATACAAAAAACATAAAGAGGCACCAAACACACTGATACCAACATTTCTTATCAAGCGTC
TAGGACTAGTTTACTTCCTGGACACCTTTAGAGAGAACTTAAACATAAGCCGCCTACAATATCCAAGCGGATCTTATCGA
ACTGACGGTAGAAGAGCTTACCATCTTATGAAAGTACTCTCAAGACATGTTGGATGAATCTGTTGCAGGACTCGAATGAC
TGACAACGAGAGGCGGGCGCAAAGCTTTGTGGTTGGCTTCTGCTTCTTTACGAGCATTGTACATTTCTTCTGTTTCAACA
ACAACCATCCTTTTAACCTACATAGAGGCAAAACCAACCATCACAATTTTGAAATCTAGGATTTTATGACAAATGAGAAT
AGATAAAAAGATAAAGGAAGAGAACCTGATCAATCATTCCCCTAATGGATGAATTGTTTGAATGCAAAACAGTACGATGA
CATCTACGAAGTCCCATAGCTTCAAGTGTTCGTCTGTGAAGCTTCCTTGTTCCAGGGAGACCTCTTACTAAGGTTATGTA
CAAGCTCTGGCTCCATTCAATAGGCACTTGTGCTTTGAAAGCTCTAAAACCACTCATTCTTTTTTTTTTTTGTCTCCTTT
ATCACTCAATCTCTCTGTAACCATTAACAAAATCATAATCAAGCAATCACACAGAATTCACCGTAGAAATCAATAGATAC
AATAAACGAAGACGATTGATAACATGAATCATGAGAGAGTGAATCATCACGAATTGAAACCAAATCAGATCGATCAATTC
AGAAGAAAAGAGGAGCTGCATAACGCGAGATTTCAATTAGGTGTTTGAGATAGAAATGGATGGTTTTCGAGTACCTTGAG
GAAACAGAGACGGGAGAAGTCCGGTGAAAGAGATCGTCGACGAGTGTAGTCAAGACGGCGAACAGAGCTCGGAAAATCTT
TGAGATTCGCGTTTAAGGGTTTTAAGCTTTTAGCGGAACAATGGTTAAACGACAGCGTTTTGTAGATTAGCTTAATTATT
TGGGCTTTATCTGGGCCCAATTATTGGCTCCTTTACCTTTTTATAATTTGTTCAAAAATTACTAGATTGGTTTCATTTTT
TTTACATCAATCTTTAGATTTATTAATCTTGCAAAAACAATTTATTTCAGAAAGTGTATGATGAACAGTCAAATTCCACT
GCTCTCATCACTAGTTCTAACCTCTAAATTGGTAAAAGCT
>AT5G55160.2 | chr5:22380747-22383746 REVERSE LENGTH=3000
TGGCGGTTATTTTAATGGTTTTCCATAAGATTGTGTGATATTAATGGATTTAGTGAATCGGCTTTAGATTAAATTTGGCA
GGCTTTGTTTTACTTTGACCAGTTTCTACTTACTGGTGAAAGTCTATGTGAATCATGAAACTTATTGGATCTTAAAATAT
TAATGGGCTTGTTTATGGATTTTGGAATCTTTCGATTGGCTTTAGCTTAAAGTAAACGCACAAGTTGCCGAGTATGGTAA
TTAGTCAAACTTGCTCCCCACGGTTCCTTGGATCCCAAGTTTCTACTGGCTATATAAGAACAGTTCTCTTCTTTTTTTTC
CATAAGCTCCGGTTTCTCTGTACCCTCGTAAATAATGGCTCTACCTTCTTCGTCGTGGTCAGAGTTTCTTCCGGAGCTTC
TCAACACTGTATTCCACAACCTAAACGACGCCAGAGACATTCTAAACTGTGCCACGGTCTGTTCTTCTTGGAAGGATTCT
TCTTCGGCCGTATACTACAGCCGGACGTTTTCTCCTTTTCTGTTTATTTCCCATCTCTCTTCCAATGAAGAAATCCGATT
CTCCGACCAGTTTAGAGTTTTGTCTCCGGGAAAGTTGGGTTTCTCAGGGAACCAACAAGCGTGGGTTTGTGGCAGTACAC
TAGGGTTTTTGTTGACGGTCAGTGCTTCTTTCCCGTTTGAGGTTCATTTAAGAAACCCGTTACCAAAAGCGTTACTTCTC
TGCCTCCTTTGATATCTTTTGAGGATGTTCAGCGGTTGCTTCAGTCTCAAGCCATCATTCCAGACTCTGAAGCCCTAAAG
AACTTTATAAAGAAAGCAGTCTCTTCAACGAGTCTATTAGACGATGAATGGGTTGTGCTCGTAATCTACAACACTGATAG
GAAGCTAGCGTTCTGCAGACGCGGAGATAAACAATGGACGGATTTGGAGTCTGTTGCCTCTTCTGTCGATGACATTGTGT
TCTGCAATGGCGTCTTCTTTGCCATCGACAGACTCGGAGAGATATATCACTGTGAGCTTAGTGCTAACAACCCAAAAGCT
ACTCCTTTATGCAGCACCTCGCCGTTTCGGTACGACTCTTGCAAGAAATACTTGGCAGAGTCGGATTACGACGAACTGTG
GGTGGTCCTAAAGAAGCTGGAGCTTAACGACGATTGTGATTTCGAAACCTCTTTCGAGATTTACGAATTCAATCGCGAGA
CTAACGAATGGACAAAGGTGATGAGCTTGAGAGGAAAAGCTTTGTTCTTGAGCCCTCAAGGTAGATGTATAGCTGTTTTA
GCAGGTGAGAGAGGATTTTTCAAAGACAACTCAGTTTATTTCATTGATGGTGATGATCCAAGTGTAGGAGGATCAGGGCC
TCAGAATCTGAGCGTTTTTGAATGGGAGAGTAAGCAAATCATGAAAATTTACCAGCCAAGATCTTGGAATTGTCAGATGT
TTTGGGTCACACCAACAGACGTTCCTCAGTGATGAATGACTGATGCATTGTAGAATTTGTAGTTTGCATAGTATAGGTTT
TGTATTTCAAATTTCAATTCTTTGATACATTACAATTGTCATCATACATTTTGGTTCTTCATCTGTAACATATATATTAA
GTTATGATTATTTCAGCATCTATCTTTCTCTCACTACTTTCATTAATCAAATTGAAAGGTAACTTTTTTGAGAATCAACT
TTCACATTCTCAATCTTGAAACATTGGCCACAAAAAAAAAAAAAAACCGATAGATTTGAGATTGACAGAATGAGAGCAAA
ACATACACAAGTATCCAGTGTATACAAAAAACATAAAGAGGCACCAAACACACTGATACCAACATTTCTTATCAAGCGTC
TAGGACTAGTTTACTTCCTGGACACCTTTAGAGAGAACTTAAACATAAGCCGCCTACAATATCCAAGCGGATCTTATCGA
ACTGACGGTAGAAGAGCTTACCATCTTATGAAAGTACTCTCAAGACATGTTGGATGAATCTGTTGCAGGACTCGAATGAC
TGACAACGAGAGGCGGGCGCAAAGCTTTGTGGTTGGCTTCTGCTTCTTTACGAGCATTGTACATTTCTTCTGTTTCAACA
ACAACCATCCTTTTAACCTACATAGAGGCAAAACCAACCATCACAATTTTGAAATCTAGGATTTTATGACAAATGAGAAT
AGATAAAAAGATAAAGGAAGAGAACCTGATCAATCATTCCCCTAATGGATGAATTGTTTGAATGCAAAACAGTACGATGA
CATCTACGAAGTCCCATAGCTTCAAGTGTTCGTCTGTGAAGCTTCCTTGTTCCAGGGAGACCTCTTACTAAGGTTATGTA
CAAGCTCTGGCTCCATTCAATAGGCACTTGTGCTTTGAAAGCTCTAAAACCACTCATTCTTTTTTTTTTTTGTCTCCTTT
ATCACTCAATCTCTCTGTAACCATTAACAAAATCATAATCAAGCAATCACACAGAATTCACCGTAGAAATCAATAGATAC
AATAAACGAAGACGATTGATAACATGAATCATGAGAGAGTGAATCATCACGAATTGAAACCAAATCAGATCGATCAATTC
AGAAGAAAAGAGGAGCTGCATAACGCGAGATTTCAATTAGGTGTTTGAGATAGAAATGGATGGTTTTCGAGTACCTTGAG
GAAACAGAGACGGGAGAAGTCCGGTGAAAGAGATCGTCGACGAGTGTAGTCAAGACGGCGAACAGAGCTCGGAAAATCTT
TGAGATTCGCGTTTAAGGGTTTTAAGCTTTTAGCGGAACAATGGTTAAACGACAGCGTTTTGTAGATTAGCTTAATTATT
TGGGCTTTATCTGGGCCCAATTATTGGCTCCTTTACCTTTTTATAATTTGTTCAAAAATTACTAGATTGGTTTCATTTTT
TTTACATCAATCTTTAGATTTATTAATCTTGCAAAAACAATTTATTTCAGAAAGTGTATGATGAACAGTCAAATTCCACT
GCTCTCATCACTAGTTCTAACCTCTAAATTGGTAAAAGCT
>AT5G55170.3 | chr5:22382468-22385467 REVERSE LENGTH=3000
TTAGGAATAATTTGGCTGGCTTTGTGATATTTGACTACTTTCTTCAAGCAAAATTACTTGAAGTTTAAATCATGGTCGGT
TATCGTGTGTGTAAATGACTCATGAGTGATTGGATCTTATGAATTATGATATTAATGGTATCTGGTTACGGATTTTTAGA
ATCTTTGTACTTTGTTAATTTTACAACCGTGAATAAACAACTCATCAAAACCTCTAAAACTCAAGTTGGCTAATTGTAAA
AGGTCACACAACAAAACCATATTAAACAATTGAAATCTTTACTGGTTTGATCAAAATCAAACGGTTCACTTTGAACATCT
TCACTTTTCCCAACTCAAACAAATCTACTCGAAAGCTGAGATTTTCACATTTTAAAATTCTTGGGTAGACACAGAAGTAA
CCAGCCCATTTGAGCCCATTAAGAATGCTAAAACGACATCATTTTAAGTTAGAGATTATACTCACTCACAGCCGTCGAAT
GATATAGATCAATGATTATGAACCGTTAGATAAACAAGAATCCGATGCGACCAAAGATAGTGGTTTCAGTCTTTTTTATT
CTCTGCCGAGTCTCTCTCTCTCCCTCAAACCCTCAAGTTCTGCAATCCCGCGAATCTCTCTTAGGGCTTCGCTTATATCG
CAGATCGAAGTTCTTGTTTCCAATCGCCGACCGTATAATCTGATAATAAAGTAAGATGTCTGCTACTCCGGAAGAAGACA
AGAAGCCTGACCAAGGAGCTCACATCAATCTCAAAGTCAAGGGACAGGTTTTCTATTTCTCACTCACTCTCTCGACTTCT
ATTTCTTGCATTGTGTAACGATTCGTTGTCTGGTTAAAGTTTTGAGTGTGATTAGGATCTTTATAGCTTCTGATTGCTTC
AATTCTAGGGTTTTGAGTTTGTCTGCGTTATTCCCAATTTCTATTCTGGTTAGCTTGTCTATGAGGTAGTGATTATTGTG
TAAGCGTGACTTTTAATTGGCTTAAATTTGAAGCAAACAAAAGTTATCTGAGAATTGTGAATTATGTTTTGACTCATAAT
TGTAGCAAACAAAACATTACTACTCTTGTATGTGTGAGGGTGTGTATTGGTGGAGACAGTGATTATCTTCGAAGAAATTG
TTGTAATGTTGTGAGTTGTGACTAAGCTAACAATTTATAACCTTGAACTCTCACTATAGCCTATTGTAGTTATGCTTTTG
GAGTATGGAGCATTTGTTTCATGAAAGCTTTTCGTTGCTATGATTTGTTTTGCTTATGTTTCTGTACCCATTGGTAGGCA
TTTTTCGTTGTTGGTACTTGGTTGGTTATAGATACAGTTTTTGGTATTGAGAAAATCGTATATAATACTCTTCTTGAAGT
AACAATCATTGGTAATTTTTCTTGTGTAGGATGGTAATGAAGTCTTCTTTAGGATCAAGAGAAGCACTCAGCTCAAAAAA
CTGATGAATGCTTACTGTGACCGTCAGTCTGTGGATTTCAACTCAATTGCTTTCTTGTTTGATGGTCGTCGTCTTCGTGC
CGAGCAGACTCCAGATGAGGTAACATCACTCTCTGTACCCCATTCTCTTTTACTGTTTTCCGTTTTTCAAAGTTGTATGA
TTTCCTTAACCGAGAATCTTCAATTTTACAGCTTGAAATGGAAGATGGAGATGAGATCGATGCAATGCTTCATCAGACTG
GTGGTGGTGCTAAAAATGGCCTGAAGCTCTTCTGCTTTTAGTGGCGGTTATTTTAATGGTTTTCCATAAGATTGTGTGAT
ATTAATGGATTTAGTGAATCGGCTTTAGATTAAATTTGGCAGGCTTTGTTTTACTTTGACCAGTTTCTACTTACTGGTGA
AAGTCTATGTGAATCATGAAACTTATTGGATCTTAAAATATTAATGGGCTTGTTTATGGATTTTGGAATCTTTCGATTGG
CTTTAGCTTAAAGTAAACGCACAAGTTGCCGAGTATGGTAATTAGTCAAACTTGCTCCCCACGGTTCCTTGGATCCCAAG
TTTCTACTGGCTATATAAGAACAGTTCTCTTCTTTTTTTTCCATAAGCTCCGGTTTCTCTGTACCCTCGTAAATAATGGC
TCTACCTTCTTCGTCGTGGTCAGAGTTTCTTCCGGAGCTTCTCAACACTGTATTCCACAACCTAAACGACGCCAGAGACA
TTCTAAACTGTGCCACGGTCTGTTCTTCTTGGAAGGATTCTTCTTCGGCCGTATACTACAGCCGGACGTTTTCTCCTTTT
CTGTTTATTTCCCATCTCTCTTCCAATGAAGAAATCCGATTCTCCGACCAGTTTAGAGTTTTGTCTCCGGGAAAGTTGGG
TTTCTCAGGGAACCAACAAGCGTGGGTTTGTGGCAGTACACTAGGGTTTTTGTTGACGGTCAGTGCTTCTTTCCCGTTTG
AGGTTCATTTAAGAAACCCGTTACCAAAAGCGTTACTTCTCTGCCTCCTTTGATATCTTTTGAGGATGTTCAGCGGTTGC
TTCAGTCTCAAGCCATCATTCCAGACTCTGAAGCCCTAAAGAACTTTATAAAGAAAGCAGTCTCTTCAACGAGTCTATTA
GACGATGAATGGGTTGTGCTCGTAATCTACAACACTGATAGGAAGCTAGCGTTCTGCAGACGCGGAGATAAACAATGGAC
GGATTTGGAGTCTGTTGCCTCTTCTGTCGATGACATTGTGTTCTGCAATGGCGTCTTCTTTGCCATCGACAGACTCGGAG
AGATATATCACTGTGAGCTTAGTGCTAACAACCCAAAAGCTACTCCTTTATGCAGCACCTCGCCGTTTCGGTACGACTCT
TGCAAGAAATACTTGGCAGAGTCGGATTACGACGAACTGTGGGTGGTCCTAAAGAAGCTGGAGCTTAACGACGATTGTGA
TTTCGAAACCTCTTTCGAGATTTACGAATTCAATCGCGAGACTAACGAATGGACAAAGGTGATGAGCTTGAGAGGAAAAG
CTTTGTTCTTGAGCCCTCAAGGTAGATGTATAGCTGTTTT
>AT5G55170.1 | chr5:22382468-22385467 REVERSE LENGTH=3000
TTAGGAATAATTTGGCTGGCTTTGTGATATTTGACTACTTTCTTCAAGCAAAATTACTTGAAGTTTAAATCATGGTCGGT
TATCGTGTGTGTAAATGACTCATGAGTGATTGGATCTTATGAATTATGATATTAATGGTATCTGGTTACGGATTTTTAGA
ATCTTTGTACTTTGTTAATTTTACAACCGTGAATAAACAACTCATCAAAACCTCTAAAACTCAAGTTGGCTAATTGTAAA
AGGTCACACAACAAAACCATATTAAACAATTGAAATCTTTACTGGTTTGATCAAAATCAAACGGTTCACTTTGAACATCT
TCACTTTTCCCAACTCAAACAAATCTACTCGAAAGCTGAGATTTTCACATTTTAAAATTCTTGGGTAGACACAGAAGTAA
CCAGCCCATTTGAGCCCATTAAGAATGCTAAAACGACATCATTTTAAGTTAGAGATTATACTCACTCACAGCCGTCGAAT
GATATAGATCAATGATTATGAACCGTTAGATAAACAAGAATCCGATGCGACCAAAGATAGTGGTTTCAGTCTTTTTTATT
CTCTGCCGAGTCTCTCTCTCTCCCTCAAACCCTCAAGTTCTGCAATCCCGCGAATCTCTCTTAGGGCTTCGCTTATATCG
CAGATCGAAGTTCTTGTTTCCAATCGCCGACCGTATAATCTGATAATAAAGTAAGATGTCTGCTACTCCGGAAGAAGACA
AGAAGCCTGACCAAGGAGCTCACATCAATCTCAAAGTCAAGGGACAGGTTTTCTATTTCTCACTCACTCTCTCGACTTCT
ATTTCTTGCATTGTGTAACGATTCGTTGTCTGGTTAAAGTTTTGAGTGTGATTAGGATCTTTATAGCTTCTGATTGCTTC
AATTCTAGGGTTTTGAGTTTGTCTGCGTTATTCCCAATTTCTATTCTGGTTAGCTTGTCTATGAGGTAGTGATTATTGTG
TAAGCGTGACTTTTAATTGGCTTAAATTTGAAGCAAACAAAAGTTATCTGAGAATTGTGAATTATGTTTTGACTCATAAT
TGTAGCAAACAAAACATTACTACTCTTGTATGTGTGAGGGTGTGTATTGGTGGAGACAGTGATTATCTTCGAAGAAATTG
TTGTAATGTTGTGAGTTGTGACTAAGCTAACAATTTATAACCTTGAACTCTCACTATAGCCTATTGTAGTTATGCTTTTG
GAGTATGGAGCATTTGTTTCATGAAAGCTTTTCGTTGCTATGATTTGTTTTGCTTATGTTTCTGTACCCATTGGTAGGCA
TTTTTCGTTGTTGGTACTTGGTTGGTTATAGATACAGTTTTTGGTATTGAGAAAATCGTATATAATACTCTTCTTGAAGT
AACAATCATTGGTAATTTTTCTTGTGTAGGATGGTAATGAAGTCTTCTTTAGGATCAAGAGAAGCACTCAGCTCAAAAAA
CTGATGAATGCTTACTGTGACCGTCAGTCTGTGGATTTCAACTCAATTGCTTTCTTGTTTGATGGTCGTCGTCTTCGTGC
CGAGCAGACTCCAGATGAGGTAACATCACTCTCTGTACCCCATTCTCTTTTACTGTTTTCCGTTTTTCAAAGTTGTATGA
TTTCCTTAACCGAGAATCTTCAATTTTACAGCTTGAAATGGAAGATGGAGATGAGATCGATGCAATGCTTCATCAGACTG
GTGGTGGTGCTAAAAATGGCCTGAAGCTCTTCTGCTTTTAGTGGCGGTTATTTTAATGGTTTTCCATAAGATTGTGTGAT
ATTAATGGATTTAGTGAATCGGCTTTAGATTAAATTTGGCAGGCTTTGTTTTACTTTGACCAGTTTCTACTTACTGGTGA
AAGTCTATGTGAATCATGAAACTTATTGGATCTTAAAATATTAATGGGCTTGTTTATGGATTTTGGAATCTTTCGATTGG
CTTTAGCTTAAAGTAAACGCACAAGTTGCCGAGTATGGTAATTAGTCAAACTTGCTCCCCACGGTTCCTTGGATCCCAAG
TTTCTACTGGCTATATAAGAACAGTTCTCTTCTTTTTTTTCCATAAGCTCCGGTTTCTCTGTACCCTCGTAAATAATGGC
TCTACCTTCTTCGTCGTGGTCAGAGTTTCTTCCGGAGCTTCTCAACACTGTATTCCACAACCTAAACGACGCCAGAGACA
TTCTAAACTGTGCCACGGTCTGTTCTTCTTGGAAGGATTCTTCTTCGGCCGTATACTACAGCCGGACGTTTTCTCCTTTT
CTGTTTATTTCCCATCTCTCTTCCAATGAAGAAATCCGATTCTCCGACCAGTTTAGAGTTTTGTCTCCGGGAAAGTTGGG
TTTCTCAGGGAACCAACAAGCGTGGGTTTGTGGCAGTACACTAGGGTTTTTGTTGACGGTCAGTGCTTCTTTCCCGTTTG
AGGTTCATTTAAGAAACCCGTTACCAAAAGCGTTACTTCTCTGCCTCCTTTGATATCTTTTGAGGATGTTCAGCGGTTGC
TTCAGTCTCAAGCCATCATTCCAGACTCTGAAGCCCTAAAGAACTTTATAAAGAAAGCAGTCTCTTCAACGAGTCTATTA
GACGATGAATGGGTTGTGCTCGTAATCTACAACACTGATAGGAAGCTAGCGTTCTGCAGACGCGGAGATAAACAATGGAC
GGATTTGGAGTCTGTTGCCTCTTCTGTCGATGACATTGTGTTCTGCAATGGCGTCTTCTTTGCCATCGACAGACTCGGAG
AGATATATCACTGTGAGCTTAGTGCTAACAACCCAAAAGCTACTCCTTTATGCAGCACCTCGCCGTTTCGGTACGACTCT
TGCAAGAAATACTTGGCAGAGTCGGATTACGACGAACTGTGGGTGGTCCTAAAGAAGCTGGAGCTTAACGACGATTGTGA
TTTCGAAACCTCTTTCGAGATTTACGAATTCAATCGCGAGACTAACGAATGGACAAAGGTGATGAGCTTGAGAGGAAAAG
CTTTGTTCTTGAGCCCTCAAGGTAGATGTATAGCTGTTTT
>AT5G55170.2 | chr5:22382574-22385573 REVERSE LENGTH=3000
TATGGAAGATGGAGATGTGATAGATGCGTGCCGGGCGATGAGTGGTGGTCTACGAGCAAATCAGCGTCAGTGGTCTTATA
TGCTTTTCGATCATAATGGGCTTTAATTAGGAATAATTTGGCTGGCTTTGTGATATTTGACTACTTTCTTCAAGCAAAAT
TACTTGAAGTTTAAATCATGGTCGGTTATCGTGTGTGTAAATGACTCATGAGTGATTGGATCTTATGAATTATGATATTA
ATGGTATCTGGTTACGGATTTTTAGAATCTTTGTACTTTGTTAATTTTACAACCGTGAATAAACAACTCATCAAAACCTC
TAAAACTCAAGTTGGCTAATTGTAAAAGGTCACACAACAAAACCATATTAAACAATTGAAATCTTTACTGGTTTGATCAA
AATCAAACGGTTCACTTTGAACATCTTCACTTTTCCCAACTCAAACAAATCTACTCGAAAGCTGAGATTTTCACATTTTA
AAATTCTTGGGTAGACACAGAAGTAACCAGCCCATTTGAGCCCATTAAGAATGCTAAAACGACATCATTTTAAGTTAGAG
ATTATACTCACTCACAGCCGTCGAATGATATAGATCAATGATTATGAACCGTTAGATAAACAAGAATCCGATGCGACCAA
AGATAGTGGTTTCAGTCTTTTTTATTCTCTGCCGAGTCTCTCTCTCTCCCTCAAACCCTCAAGTTCTGCAATCCCGCGAA
TCTCTCTTAGGGCTTCGCTTATATCGCAGATCGAAGTTCTTGTTTCCAATCGCCGACCGTATAATCTGATAATAAAGTAA
GATGTCTGCTACTCCGGAAGAAGACAAGAAGCCTGACCAAGGAGCTCACATCAATCTCAAAGTCAAGGGACAGGTTTTCT
ATTTCTCACTCACTCTCTCGACTTCTATTTCTTGCATTGTGTAACGATTCGTTGTCTGGTTAAAGTTTTGAGTGTGATTA
GGATCTTTATAGCTTCTGATTGCTTCAATTCTAGGGTTTTGAGTTTGTCTGCGTTATTCCCAATTTCTATTCTGGTTAGC
TTGTCTATGAGGTAGTGATTATTGTGTAAGCGTGACTTTTAATTGGCTTAAATTTGAAGCAAACAAAAGTTATCTGAGAA
TTGTGAATTATGTTTTGACTCATAATTGTAGCAAACAAAACATTACTACTCTTGTATGTGTGAGGGTGTGTATTGGTGGA
GACAGTGATTATCTTCGAAGAAATTGTTGTAATGTTGTGAGTTGTGACTAAGCTAACAATTTATAACCTTGAACTCTCAC
TATAGCCTATTGTAGTTATGCTTTTGGAGTATGGAGCATTTGTTTCATGAAAGCTTTTCGTTGCTATGATTTGTTTTGCT
TATGTTTCTGTACCCATTGGTAGGCATTTTTCGTTGTTGGTACTTGGTTGGTTATAGATACAGTTTTTGGTATTGAGAAA
ATCGTATATAATACTCTTCTTGAAGTAACAATCATTGGTAATTTTTCTTGTGTAGGATGGTAATGAAGTCTTCTTTAGGA
TCAAGAGAAGCACTCAGCTCAAAAAACTGATGAATGCTTACTGTGACCGTCAGTCTGTGGATTTCAACTCAATTGCTTTC
TTGTTTGATGGTCGTCGTCTTCGTGCCGAGCAGACTCCAGATGAGGTAACATCACTCTCTGTACCCCATTCTCTTTTACT
GTTTTCCGTTTTTCAAAGTTGTATGATTTCCTTAACCGAGAATCTTCAATTTTACAGCTTGAAATGGAAGATGGAGATGA
GATCGATGCAATGCTTCATCAGACTGGTGGTGGTGCTAAAAATGGCCTGAAGCTCTTCTGCTTTTAGTGGCGGTTATTTT
AATGGTTTTCCATAAGATTGTGTGATATTAATGGATTTAGTGAATCGGCTTTAGATTAAATTTGGCAGGCTTTGTTTTAC
TTTGACCAGTTTCTACTTACTGGTGAAAGTCTATGTGAATCATGAAACTTATTGGATCTTAAAATATTAATGGGCTTGTT
TATGGATTTTGGAATCTTTCGATTGGCTTTAGCTTAAAGTAAACGCACAAGTTGCCGAGTATGGTAATTAGTCAAACTTG
CTCCCCACGGTTCCTTGGATCCCAAGTTTCTACTGGCTATATAAGAACAGTTCTCTTCTTTTTTTTCCATAAGCTCCGGT
TTCTCTGTACCCTCGTAAATAATGGCTCTACCTTCTTCGTCGTGGTCAGAGTTTCTTCCGGAGCTTCTCAACACTGTATT
CCACAACCTAAACGACGCCAGAGACATTCTAAACTGTGCCACGGTCTGTTCTTCTTGGAAGGATTCTTCTTCGGCCGTAT
ACTACAGCCGGACGTTTTCTCCTTTTCTGTTTATTTCCCATCTCTCTTCCAATGAAGAAATCCGATTCTCCGACCAGTTT
AGAGTTTTGTCTCCGGGAAAGTTGGGTTTCTCAGGGAACCAACAAGCGTGGGTTTGTGGCAGTACACTAGGGTTTTTGTT
GACGGTCAGTGCTTCTTTCCCGTTTGAGGTTCATTTAAGAAACCCGTTACCAAAAGCGTTACTTCTCTGCCTCCTTTGAT
ATCTTTTGAGGATGTTCAGCGGTTGCTTCAGTCTCAAGCCATCATTCCAGACTCTGAAGCCCTAAAGAACTTTATAAAGA
AAGCAGTCTCTTCAACGAGTCTATTAGACGATGAATGGGTTGTGCTCGTAATCTACAACACTGATAGGAAGCTAGCGTTC
TGCAGACGCGGAGATAAACAATGGACGGATTTGGAGTCTGTTGCCTCTTCTGTCGATGACATTGTGTTCTGCAATGGCGT
CTTCTTTGCCATCGACAGACTCGGAGAGATATATCACTGTGAGCTTAGTGCTAACAACCCAAAAGCTACTCCTTTATGCA
GCACCTCGCCGTTTCGGTACGACTCTTGCAAGAAATACTTGGCAGAGTCGGATTACGACGAACTGTGGGTGGTCCTAAAG
AAGCTGGAGCTTAACGACGATTGTGATTTCGAAACCTCTT
>AT5G55180.2 | chr5:22390562-22393561 FORWARD LENGTH=3000
AGAAGAAGAGGATCGTGCGGATTTATTTACGTTATTTATTTTGATACATTGTTCTTTTGTCATTCGAGTATATGATTTGC
GTATATTTATTTTTATTATTGTATATTTGGTTGGTTTCATCGGATAAATAGTCAGATTTTCTTTCCCCCTTAAGCCTTAA
CTTCTTTGCTCGTGAGTTTATAAAACTGACAAAACTTTGTTGATATAAACCATTATATCCTGCAACTGATCCAATAAACA
ACATTGCAATATTATTTTCAAAATCTCAAATTGATTCGTTTTGCTGGTGATCAACTGATCATGATCCAAGCAAAACTCAA
CAGTATATATTGTCCATATTGTTTCATTCCAATACTCCAGAGTCAAAACCTTGAGCTGCCTACTTCATCAAACTTGATTA
GCGCCTACCATCAATTGAGCTACGACTACACTACCAACTCCCATATAGAAGCCTGTAACTCGAAAAATGGGTTTTGAGTT
ATAGTTTGTCACAAAGCTCTGTGAATACATTATACTACATGAAAACTCATCAAGTCTTTTGATATGGAATCTTCAGAACC
AAGAATAGCTTTAATGCTTTTATAGTTGTGAAGTCTGTTATTATTCTATTACTGAATGTGTATTCTCCTCCAGAAATATC
TAAGATCTTAGATGAGTCAGTTTAGACGTTTTAAATAGCAAGAATGTTCTGCTTTTTTATGTCATTTTAAAAAGCTTAAG
GTTTTGGATTGTAAGCATCGTGTGGTTGCTAATCGAACTTCCTTCCCTTTGCATTATTGAGATAGTGTACTCGCAAAACA
CGGTGGCAATTTAACCAAAACATAGTACAAACACGGTTTCAAAATTTTAAAAACAAAACCATATACAGTACTTGATTACC
ATCCCAAGACTTACATATTCTTAGATGGACTATGAGTCTATGGCTTTTTCTTCAACTACTACCAACTTGAACTTCTCCTC
CAAACCAATTAAGTGGGCTTTCAATTGGTCATGCCTTCTTTCCATATCACGAGTTTCTTCTAGCCAGCGGGAGTGATTTG
ATGGAAAGGTGGTCGCATTCGTGGAGTATGCTTTTGTAAGTCTTGATTGGAAAAGCTGTAAACAATGCTCTTTCTGAAAT
ATTGAGGGCTAGCTTTGGATCGCGCCATCGCGGCTAACTCTTGGCAACACCAATGGCTTCCTTGTGTCTTCTTCCATCAA
AGCGTGTTCCTTTCATTAATTACATTCTCTTTTGTGGCCTTCTATTATATTGTTGCGTAGTTTTCAGTCTTTTATTTCTC
TTCGTTGTATCTCCGTGTTATGTAAAAAATCTAAAATTTCGTATAAAACTTTAAATTTTACCAAAAAAATAATTAAAAAC
AGACAAATTCTTTAGAAATAAAATCTAACACCTTTTATATTTTCTTCATAAACAATTGAACCAAAAAAAAAAACTCAAAT
CCAACTCCTCTCCCCTATAAAACTCTATCTTATTGATGATTTTGCTCAAAATGTAGTAGTAATAACAATGACGAGGCCTA
TGATGGATCAGGATTCAGGAGAGCATTTTGGGCCGGATCCGGATCCGGATCCGGATCTGAGCCTGGATCCAATTCTAGAT
TACCGGGTTTGAGTATCTGCGTCATTCCTAAGCTCACTATACTCTCTGTTTAAAAAAACCTATCTCTCTCTCTCTCTCTC
GCCGCCTTCCTCTCACCCTCTTCGCATAGCTTCACTTTCGCCGATGGTAAAATTATCTCTCCTTCTTTGCGTTGATCTAC
TTATCTCTCGATCCTACTTTGAAATTCTTAGGGTTTAACATTATATTCGATCTCGCGTGATCTGTTGATTTTGTCTCATC
GTTATTTTGACATAATTGTCAGGCTCTACCTAACCAGCAAACCGTGGATTACCCTAGCTTCAAGCTCGTTATCGTTGGCG
ATGGAGGCACAGGTACCCAATCCCTAGCTTCATCTTTCTTTTGTTTTAGAAATATATACAGAGAATTGATTTAGTTCTAT
TTCAGAAACTCGATTTTGGATCAAATTGCTTTGATATAGTTCAGTTTTGATTAGTATGCTGCTTTGACTTAGTTTGTCTG
TCTAGAGCTTAGTATCTGTATGTATAAGTGATCTTGATCCGTCGTAGTTCAATTCTGAGATTGTTCCAAATTGTTTCAGT
AGTTGGATGCATTTGGCTATGTTATCAAGTAACCTCTGATTAAATGTTGGTTTGGTTCACAGGGAAGACCACATTTGTAA
AGAGACATCTTACTGGAGAGTTTGAGAAGAAGTATGAACGTAAGTACTCTCGCAAGCAAGCCCCATCCTGAAATATATCA
CTTGTCATTAACCTTTTTTATTCTCACAAAAGATTCTCATGTGTTCTTGTGTTTTTGCAGCCACTATTGGTGTTGAGGTT
CATCCTCTTGATTTCTTCACTAACTGTGGCAAGATCCGTTTCTACTGTTGGGATACTGCTGGCCAAGAGAAATTTGGTGG
TCTTAGGGATGGTTACTAGTAAGTACTTTCTTCTCATACAAATCACTTAAAACCGACCTTGTTAATAATCTAGAATCATC
TACTGTCATGCTATAATCTAGAATCTTCTAGTGTTGGAAGCTTGGTTATGGTTTGAAGCTCAATAAGATGATTGTAGCTA
GCAACATGAAAAACTATTGATAACTGTTGCAAATAGTTTGTGTTTGATACAATAATGTGTTCTGTTTTGTTGCAGCATCC
ATGGACAATGTGCTATCATCATGTTTGATGTCACAGCACGACTGACATACAAGAATGTTCCAACATGGCACCGTGATCTT
TGCAGGTATGATGAACTCACTCACAGAAACTAGCATTTGTTGTATGTGGCAAATTGCTAAACAGAAAATGTCATCAAATT
TCATGGTGCAGGGTTTGTGAAAACATCCCAATTGTTCTTTGTGGGAATAAAGTTGATGTGAAGAACAGGCAAGTCAAGGC
CAAGCAGGTAACATTCCACAGGAAGAAGAACCTCCAGTAT
>AT5G55180.1 | chr5:22390551-22393550 FORWARD LENGTH=3000
AATGGATATAGAGAAGAAGAGGATCGTGCGGATTTATTTACGTTATTTATTTTGATACATTGTTCTTTTGTCATTCGAGT
ATATGATTTGCGTATATTTATTTTTATTATTGTATATTTGGTTGGTTTCATCGGATAAATAGTCAGATTTTCTTTCCCCC
TTAAGCCTTAACTTCTTTGCTCGTGAGTTTATAAAACTGACAAAACTTTGTTGATATAAACCATTATATCCTGCAACTGA
TCCAATAAACAACATTGCAATATTATTTTCAAAATCTCAAATTGATTCGTTTTGCTGGTGATCAACTGATCATGATCCAA
GCAAAACTCAACAGTATATATTGTCCATATTGTTTCATTCCAATACTCCAGAGTCAAAACCTTGAGCTGCCTACTTCATC
AAACTTGATTAGCGCCTACCATCAATTGAGCTACGACTACACTACCAACTCCCATATAGAAGCCTGTAACTCGAAAAATG
GGTTTTGAGTTATAGTTTGTCACAAAGCTCTGTGAATACATTATACTACATGAAAACTCATCAAGTCTTTTGATATGGAA
TCTTCAGAACCAAGAATAGCTTTAATGCTTTTATAGTTGTGAAGTCTGTTATTATTCTATTACTGAATGTGTATTCTCCT
CCAGAAATATCTAAGATCTTAGATGAGTCAGTTTAGACGTTTTAAATAGCAAGAATGTTCTGCTTTTTTATGTCATTTTA
AAAAGCTTAAGGTTTTGGATTGTAAGCATCGTGTGGTTGCTAATCGAACTTCCTTCCCTTTGCATTATTGAGATAGTGTA
CTCGCAAAACACGGTGGCAATTTAACCAAAACATAGTACAAACACGGTTTCAAAATTTTAAAAACAAAACCATATACAGT
ACTTGATTACCATCCCAAGACTTACATATTCTTAGATGGACTATGAGTCTATGGCTTTTTCTTCAACTACTACCAACTTG
AACTTCTCCTCCAAACCAATTAAGTGGGCTTTCAATTGGTCATGCCTTCTTTCCATATCACGAGTTTCTTCTAGCCAGCG
GGAGTGATTTGATGGAAAGGTGGTCGCATTCGTGGAGTATGCTTTTGTAAGTCTTGATTGGAAAAGCTGTAAACAATGCT
CTTTCTGAAATATTGAGGGCTAGCTTTGGATCGCGCCATCGCGGCTAACTCTTGGCAACACCAATGGCTTCCTTGTGTCT
TCTTCCATCAAAGCGTGTTCCTTTCATTAATTACATTCTCTTTTGTGGCCTTCTATTATATTGTTGCGTAGTTTTCAGTC
TTTTATTTCTCTTCGTTGTATCTCCGTGTTATGTAAAAAATCTAAAATTTCGTATAAAACTTTAAATTTTACCAAAAAAA
TAATTAAAAACAGACAAATTCTTTAGAAATAAAATCTAACACCTTTTATATTTTCTTCATAAACAATTGAACCAAAAAAA
AAAACTCAAATCCAACTCCTCTCCCCTATAAAACTCTATCTTATTGATGATTTTGCTCAAAATGTAGTAGTAATAACAAT
GACGAGGCCTATGATGGATCAGGATTCAGGAGAGCATTTTGGGCCGGATCCGGATCCGGATCCGGATCTGAGCCTGGATC
CAATTCTAGATTACCGGGTTTGAGTATCTGCGTCATTCCTAAGCTCACTATACTCTCTGTTTAAAAAAACCTATCTCTCT
CTCTCTCTCTCGCCGCCTTCCTCTCACCCTCTTCGCATAGCTTCACTTTCGCCGATGGTAAAATTATCTCTCCTTCTTTG
CGTTGATCTACTTATCTCTCGATCCTACTTTGAAATTCTTAGGGTTTAACATTATATTCGATCTCGCGTGATCTGTTGAT
TTTGTCTCATCGTTATTTTGACATAATTGTCAGGCTCTACCTAACCAGCAAACCGTGGATTACCCTAGCTTCAAGCTCGT
TATCGTTGGCGATGGAGGCACAGGTACCCAATCCCTAGCTTCATCTTTCTTTTGTTTTAGAAATATATACAGAGAATTGA
TTTAGTTCTATTTCAGAAACTCGATTTTGGATCAAATTGCTTTGATATAGTTCAGTTTTGATTAGTATGCTGCTTTGACT
TAGTTTGTCTGTCTAGAGCTTAGTATCTGTATGTATAAGTGATCTTGATCCGTCGTAGTTCAATTCTGAGATTGTTCCAA
ATTGTTTCAGTAGTTGGATGCATTTGGCTATGTTATCAAGTAACCTCTGATTAAATGTTGGTTTGGTTCACAGGGAAGAC
CACATTTGTAAAGAGACATCTTACTGGAGAGTTTGAGAAGAAGTATGAACGTAAGTACTCTCGCAAGCAAGCCCCATCCT
GAAATATATCACTTGTCATTAACCTTTTTTATTCTCACAAAAGATTCTCATGTGTTCTTGTGTTTTTGCAGCCACTATTG
GTGTTGAGGTTCATCCTCTTGATTTCTTCACTAACTGTGGCAAGATCCGTTTCTACTGTTGGGATACTGCTGGCCAAGAG
AAATTTGGTGGTCTTAGGGATGGTTACTAGTAAGTACTTTCTTCTCATACAAATCACTTAAAACCGACCTTGTTAATAAT
CTAGAATCATCTACTGTCATGCTATAATCTAGAATCTTCTAGTGTTGGAAGCTTGGTTATGGTTTGAAGCTCAATAAGAT
GATTGTAGCTAGCAACATGAAAAACTATTGATAACTGTTGCAAATAGTTTGTGTTTGATACAATAATGTGTTCTGTTTTG
TTGCAGCATCCATGGACAATGTGCTATCATCATGTTTGATGTCACAGCACGACTGACATACAAGAATGTTCCAACATGGC
ACCGTGATCTTTGCAGGTATGATGAACTCACTCACAGAAACTAGCATTTGTTGTATGTGGCAAATTGCTAAACAGAAAAT
GTCATCAAATTTCATGGTGCAGGGTTTGTGAAAACATCCCAATTGTTCTTTGTGGGAATAAAGTTGATGTGAAGAACAGG
CAAGTCAAGGCCAAGCAGGTAACATTCCACAGGAAGAAGA
>AT5G55190.1 | chr5:22393958-22396957 FORWARD LENGTH=3000
AGAAAGAGAGATGTGATCTGTCACTGATTACCCGTTAGGGCTTGTCTGAACTTTTTTTTGTTCATGGTGCTATTTTTATG
TGTCCGTACTTTGAAATGAATCGATGACATTAGTAATTTTCATTTTTAAGTTTTTAACTGTCGCTATGAAAGTGAAAACC
TTTTGATTACAAACCTTACATGCTTCACAATTTCAATTGTATCTCTATTAATCCTAGCCGCGCAATCTCATCAATTCTCC
ACACCCAACACACTTAATAGTTTTTTTTTACATCAATCATTTCGAAACCACAAGTTCTTAGATACTCAACAACATTTTTT
TTTTTTTTTCTGTAGCCAATCGATGTTCTAAAGATCAAGAATGTTGTATTATTTCTACCACTTATGGAGTCACCAAGGAT
ATGTGAAGGGTTTTCTTTGTTTATATATTTTTTTAATTGCGTTTTAGGACATCTCCAATAGAAGTATCTAAATGTAGATA
CTGATCTCTATCAAAACAGATTATGGATATCATACTAGAGTACATTAAAAATTTGCTTCTAAGATTTTGAGTTCTTGGAG
TCATTAACGCATCGCTAAGGGTATTTTCGTAACTTTAAATAACCCCAAATAATATTTTGCTTCCTCCCCAAGAACCTTTT
TGCCTCTTTCTACTTCCGTCGGCCGGATTCAGAGTCATAAATAAATATATAAAAAAAAGTTTCGATTTTTGCTTTTCTTC
TTCGATTCATTGCGCGAATCATCCGTGATGTTGGTGTCTAGGGTTTTATCAAGAGTTTCTCGCAGCGCAGGCTTACGCTC
GTCTTTCTCCTCCGTCGTTACTCCGAAGAGGAATCAGATTCCGATTGTTGCAAGCCGATTTCACTCCCTCGTTCACGGAA
CCCCCAACAAGGTTAGGCTTTTAAGCTGATTTTACTTGTAATTCGTTCTGGATTTTATCGTCGGGTTTATGCTAGGGTTT
AAGGGGTTTGTCTAAACAAAAGATTGTTATGTTCTGATTCTATTGCTCTGGTCTTCTTTATTACAGTGTCACGAATTTAA
TTGTGTATGTCTGAATGTTAATGTTTTGATTGCTCTTTCATATGTCTTAATTTGGATGTGAAATTCTGGCAATCCTTGTG
AATTTGAAAGCTGAGATAAAGCTCATTCTAGGATTTGTGTACAGTGAATTTACTTAATTTGGATCATTTTTTTTAATGGC
AGCTTGTTGCAGTTCCAGTGTCGCTCCGAAACCATGGAACTCTAGATTTGAATGTTCTTCAAAGGTTCGGCTTTTTTTCC
TCTTCCTCAGCTGAACCGAAGGGAAATGAGAGTAACACCGAAGTACCAAAGACCGGCGAAACTTCTGAGAATGTGGAGGT
GGGGAAAGCTACAGGTGAGGCAAAAGATTCATGTATTTTGACTTAGAATAAAGAGAGATTACTGTGTCTAATACTGAACG
AGTTTCTTTTTCTGAGTTCCAGATGCAGAGATTGACTTCGACGATTTGTCAAGAGACGATTTAGTGAAGCTTGTGAGTGA
GAAGGAAGATCTTTTGAAGGTTCAGCAGAAAGACATAATGGAAATGAAAGATAAATTTCTTCGCACTTATGCTGAGCAGC
AGAATCTTATGGACAGGACTAACCGTAATGCTGAAAGCGCCAAAAAGTTCGCTGTACAGGTTTACTTCTCTACTCCGCGA
ATCCTTTTTCTTCTTTCTTGTATTAACTCGTTTTGCTTTGTGTATAATCCAGTGCTGAATATGTTTTGTTGTGCTGCAGA
ACTTTGCAACGAGCCTTTTGGATGTGGCGGATAATCTTGAAAGAGCTTCTTCTGTTGTCAAAGAGAGTTTTTCGAAGATC
GACACTTCAAAAGATTTGGCTGGTGCTACTCCACTGTTAAAAAACCTATTAGAAGGAGTGGAGATGACTGAGAAACAATT
AGCTGAGGTAAAAACGTCCATTATATATATCTTTTGAGGTAAACAATGATAATAAGACTGGTGCTGAGAATGCAATTTTG
TATGTAAAACTGCAGGTGTTTAGAAAAGCTGGTTTGGTGAAAGAAGATCCTTTAAATGAACCGTTTAATCCAAACAGACA
TAACGCAGTGTTCCAAGTCCCAGATGCTTCCAAGCCAAAAGGCACAATTGCTCATGTCCTAAAGGTACTAAACTATTCAA
AGGATTGCTCTCTTTCTTGCTTTAACTCTTAAGCCTATGTTAACTTTTAGAAATCCACACAATATCATGGATTCTCTGCC
ATCATTTTATAACTGTTTTTTTTTCTTCCATATTTGCAGTCTGGATACTCATTGTACGATCGAGTTATAAGGCCAGCTGA
GGTTGGTGTTACTTGCGCCGTGGAGAATCAAGAAGGCGGCAAAGAGTCTGCAGCTTGAAATACTTAAAACATCGAGAGTT
AAGCTTTTGTTTTTAACATCTTCATGAGTTCTTTTTTTAGTTAATAGTTCTCTTTCTTTGCATATTCATTGGAGGAACAA
GATTCCCATAAGGTAGCATGACTATGCTCTGTACTTCCAGGGAAGCCCTGGTTCTGTAACTTTTACACAAATTCATAAGC
CAAAGCCAAACTCTTGGTAAAAGCTTCAAATCTTACATTTATATAACTTCTTCCTAACTTACAAACACACTACATAGAGA
TCTAGAAGACGTCAAAGTGGAATAACCGCCTAGCATAAGATACAATATAAGACATCATCACAGCTGAACACATTTTATAG
TTGCTCATCCCAAATCAATATGATTCTCTTCATTCTTCAGTCCCTTCAGAATTCAGACACAGTCCCAGATTCAAATTACC
AGTTTTTGCTTCCTGCAGAGTAAGTTTATAAAACACAAGTATGAACAAACACTAACCACTTTCATTACATTGCTTGAGTT
TTAAATGAAGCTTACCTTAGTTTGGTCTGAGTCTGTTAGGTTCATGTCTAGCTCAACAGCTTTAGGTAATGGAGATTCAG
TGTCGAATTCTTCAGTCTCTTCAATTTCAGAATCCTTAGA
>AT5G55200.1 | chr5:22396336-22399335 FORWARD LENGTH=3000
AATACTTAAAACATCGAGAGTTAAGCTTTTGTTTTTAACATCTTCATGAGTTCTTTTTTTAGTTAATAGTTCTCTTTCTT
TGCATATTCATTGGAGGAACAAGATTCCCATAAGGTAGCATGACTATGCTCTGTACTTCCAGGGAAGCCCTGGTTCTGTA
ACTTTTACACAAATTCATAAGCCAAAGCCAAACTCTTGGTAAAAGCTTCAAATCTTACATTTATATAACTTCTTCCTAAC
TTACAAACACACTACATAGAGATCTAGAAGACGTCAAAGTGGAATAACCGCCTAGCATAAGATACAATATAAGACATCAT
CACAGCTGAACACATTTTATAGTTGCTCATCCCAAATCAATATGATTCTCTTCATTCTTCAGTCCCTTCAGAATTCAGAC
ACAGTCCCAGATTCAAATTACCAGTTTTTGCTTCCTGCAGAGTAAGTTTATAAAACACAAGTATGAACAAACACTAACCA
CTTTCATTACATTGCTTGAGTTTTAAATGAAGCTTACCTTAGTTTGGTCTGAGTCTGTTAGGTTCATGTCTAGCTCAACA
GCTTTAGGTAATGGAGATTCAGTGTCGAATTCTTCAGTCTCTTCAATTTCAGAATCCTTAGAAATCACTTTTTCTCTATG
CTCAAGCATCGCAATCTACACAAAATCAATCATTTTCCACTAATCCCACACAACTAAAACCCTAATTTAATGATTTGGGG
AAAAAAAACTTACTGGAGCGTATCTGAATCTTCGCTTAGGCGACTCCTCTGTCTCACCGGAACCATTAGCGTCGGAGGCA
GTAACCGTCGCTGAGGTAAGTGGAGTCCACTTATGGAGAAGTAGATGGTGTGGTGAGTTACTGTTGTTGCTGTTGTTACG
ACCGTTGGATTTAGATGCTCTGAAAACACCGACGGATGAGGTTGAGACACGTACCCACTTCTTCTTCCATTTCCTTACAC
GGCCACTGAACACCGCCGTCGCCGCCGGACCACTGTATCTCGATGACGTCCGGCTCAATCTCGATCCTACACCTTCCATT
CTCTTCTCTCTCTTCTCACTAGCCGGGAAAATAGTTGCTTTATCTATCAGCTAGAAAACGCTGCGTTTTGATGTGATATA
GCCACAAACGCGGCGTATTTATGTGATATGGCTTCAAAACGCGGCGTTTTAGTGAGATAATTGTTAATTAGTTGAAACGT
AGCGTTTTAAAGAGAGATTTGTTGATTAGTCGAAACGCAGCGTTTTAAGGAGATAACTCTGTTTATCTGAAAGTAGAAGC
AAGAAGAAGTGGCGCTTCATTCATTAGCTCTGTTCAGTATAAGCAAGAAGAGAGAGCGAAAATGGAGCTCTGTGTTATCA
GCACGACTACGACGGTGAAGGCAATTAATCCGTTTCTTCCGTCTATTACACGTCGTGTTAGTTCCCGTCTCTTCCAATCA
GATAGTGTGCTACAGTTTGGTGGGAGGTTGAAGAAACCAATTAGCAGGCCTTTGGACATGTCTTGTGTCTCTAGAAAAAT
TGGATTTTTCGGAGATTTTATGTCACATGGTGGTAATTTTAGGCTATTCGCGGCGGCTTCTCCAGCGGTTGAAACTAGTG
TAAAGGAAGACAAACTTCCAGCTGATCTTAAGGTCACGGAGACTGTACAGGCGAATTCAAGTGTAAGAGACTTTCAATTT
TTTTTTTGTCTATTTGTTGGAGAATATGTGTAGCATTGTGTTTGGTCTGAGTTTTGACATGACTTGAAATTTGATTTACT
GTTCAATTTAGGTGAAATTGAGTGTGGAAGTTCCAGAAATTGTCTGTGAAGATTGTTACCAACGAGTCCTTACCGAATTC
ATGAAACTCTCAAAGGTAAACTAATATTCATCTTACATGAAGATGAAATGTTGAAACTTGATCCATGTAATGCTTGCTGT
TGATTGTGATTTTACTTGGTTTGAATCAGGTGCCTGGATTCCGTCCTAAAACAAGAGTTCCAGAGAATATTATTGTTGGT
TTCGTTGGGAGGCAATATGTTCTGAGAGCAACTGTTGAATCTATCTTAAAGAGAACACTTCCTCACGCCATGGAATCAGT
AAGTTTTCAAATGTTTATATTAGTTTGTTTATGTTTTTCAATCTTCCGCGGTTTAATATAATGTTTTGGCCATTTGGCAA
GAACAAGTCTTGTGGTGTATCTAAATTCGGTGTTTGTTGTCTTGGAACATTATGCATATGAGATTTTGGTTTTTGTAGGT
GACTGGAAGGGCTTTAAAAGACTCGATACAGATTGTAAGCAGTTTTCCAGATATGGAGAAGGCTTATTCTAAGCTCAAGA
CTCTTAGGTTTTTGTTTCTTCATCACATATACTAAAAATCTTTTGGAGTAATGATGCTAACTAACTTAACATGTTTTTTT
TGTTTTTTTTTTTCTGATTTTCTCTTGTTCCTTAGTTATGAGGTGGTTGTTGATGTTGTACCTGAACTAAAATGGAATCC
TGAGGATGGGTATAAAAATATGAAGGTCGTTGTAGAACTAGGCGATGAGATAGATGCAAAAAAAGCTTGTGAAAGACAAC
TAAGACAGAAATACAAGTCTCTTGGTGCGTTGAAGATTGTAACCGAGCGAGGGCTACAGGTAAAGGAATGCATAAATTCC
CCATGTCCTTGCATTGTTTTCTGAAACTAGTGTAAGGTTGCTAATTGCTGAGTTAAAATAGGACCGACCTTTTACCTCGT
TAGTCGTTACATTTAAGTTCATCCACTATAGCTTATTATAGATTTAAGTTTTTTTAAAATAATTTGGCTATGAATCTGGC
TTCATTTGTTCGTAGTTAACTCTGCAAAGATGATATAGTTGCTAGAATTGCTTTTTTATTATGTCCTAAAACCGTGTAGG
TGGGAGATCTAGCAGTTGTTGATATTTCTGCTACAACTATAGATGAGGACGGGTCAACGGGTCAAGCGATTCCAGATGCT
GAAAGCAAAGGTTTTAGAACTGTTATATTTCAACAGAGAT
>AT5G55210.1 | chr5:22393707-22396706 REVERSE LENGTH=3000
AGAGAATCATATTGATTTGGGATGAGCAACTATAAAATGTGTTCAGCTGTGATGATGTCTTATATTGTATCTTATGCTAG
GCGGTTATTCCACTTTGACGTCTTCTAGATCTCTATGTAGTGTGTTTGTAAGTTAGGAAGAAGTTATATAAATGTAAGAT
TTGAAGCTTTTACCAAGAGTTTGGCTTTGGCTTATGAATTTGTGTAAAAGTTACAGAACCAGGGCTTCCCTGGAAGTACA
GAGCATAGTCATGCTACCTTATGGGAATCTTGTTCCTCCAATGAATATGCAAAGAAAGAGAACTATTAACTAAAAAAAGA
ACTCATGAAGATGTTAAAAACAAAAGCTTAACTCTCGATGTTTTAAGTATTTCAAGCTGCAGACTCTTTGCCGCCTTCTT
GATTCTCCACGGCGCAAGTAACACCAACCTCAGCTGGCCTTATAACTCGATCGTACAATGAGTATCCAGACTGCAAATAT
GGAAGAAAAAAAAACAGTTATAAAATGATGGCAGAGAATCCATGATATTGTGTGGATTTCTAAAAGTTAACATAGGCTTA
AGAGTTAAAGCAAGAAAGAGAGCAATCCTTTGAATAGTTTAGTACCTTTAGGACATGAGCAATTGTGCCTTTTGGCTTGG
AAGCATCTGGGACTTGGAACACTGCGTTATGTCTGTTTGGATTAAACGGTTCATTTAAAGGATCTTCTTTCACCAAACCA
GCTTTTCTAAACACCTGCAGTTTTACATACAAAATTGCATTCTCAGCACCAGTCTTATTATCATTGTTTACCTCAAAAGA
TATATATAATGGACGTTTTTACCTCAGCTAATTGTTTCTCAGTCATCTCCACTCCTTCTAATAGGTTTTTTAACAGTGGA
GTAGCACCAGCCAAATCTTTTGAAGTGTCGATCTTCGAAAAACTCTCTTTGACAACAGAAGAAGCTCTTTCAAGATTATC
CGCCACATCCAAAAGGCTCGTTGCAAAGTTCTGCAGCACAACAAAACATATTCAGCACTGGATTATACACAAAGCAAAAC
GAGTTAATACAAGAAAGAAGAAAAAGGATTCGCGGAGTAGAGAAGTAAACCTGTACAGCGAACTTTTTGGCGCTTTCAGC
ATTACGGTTAGTCCTGTCCATAAGATTCTGCTGCTCAGCATAAGTGCGAAGAAATTTATCTTTCATTTCCATTATGTCTT
TCTGCTGAACCTTCAAAAGATCTTCCTTCTCACTCACAAGCTTCACTAAATCGTCTCTTGACAAATCGTCGAAGTCAATC
TCTGCATCTGGAACTCAGAAAAAGAAACTCGTTCAGTATTAGACACAGTAATCTCTCTTTATTCTAAGTCAAAATACATG
AATCTTTTGCCTCACCTGTAGCTTTCCCCACCTCCACATTCTCAGAAGTTTCGCCGGTCTTTGGTACTTCGGTGTTACTC
TCATTTCCCTTCGGTTCAGCTGAGGAAGAGGAAAAAAAGCCGAACCTTTGAAGAACATTCAAATCTAGAGTTCCATGGTT
TCGGAGCGACACTGGAACTGCAACAAGCTGCCATTAAAAAAAATGATCCAAATTAAGTAAATTCACTGTACACAAATCCT
AGAATGAGCTTTATCTCAGCTTTCAAATTCACAAGGATTGCCAGAATTTCACATCCAAATTAAGACATATGAAAGAGCAA
TCAAAACATTAACATTCAGACATACACAATTAAATTCGTGACACTGTAATAAAGAAGACCAGAGCAATAGAATCAGAACA
TAACAATCTTTTGTTTAGACAAACCCCTTAAACCCTAGCATAAACCCGACGATAAAATCCAGAACGAATTACAAGTAAAA
TCAGCTTAAAAGCCTAACCTTGTTGGGGGTTCCGTGAACGAGGGAGTGAAATCGGCTTGCAACAATCGGAATCTGATTCC
TCTTCGGAGTAACGACGGAGGAGAAAGACGAGCGTAAGCCTGCGCTGCGAGAAACTCTTGATAAAACCCTAGACACCAAC
ATCACGGATGATTCGCGCAATGAATCGAAGAAGAAAAGCAAAAATCGAAACTTTTTTTTATATATTTATTTATGACTCTG
AATCCGGCCGACGGAAGTAGAAAGAGGCAAAAAGGTTCTTGGGGAGGAAGCAAAATATTATTTGGGGTTATTTAAAGTTA
CGAAAATACCCTTAGCGATGCGTTAATGACTCCAAGAACTCAAAATCTTAGAAGCAAATTTTTAATGTACTCTAGTATGA
TATCCATAATCTGTTTTGATAGAGATCAGTATCTACATTTAGATACTTCTATTGGAGATGTCCTAAAACGCAATTAAAAA
AATATATAAACAAAGAAAACCCTTCACATATCCTTGGTGACTCCATAAGTGGTAGAAATAATACAACATTCTTGATCTTT
AGAACATCGATTGGCTACAGAAAAAAAAAAAAAAATGTTGTTGAGTATCTAAGAACTTGTGGTTTCGAAATGATTGATGT
AAAAAAAAACTATTAAGTGTGTTGGGTGTGGAGAATTGATGAGATTGCGCGGCTAGGATTAATAGAGATACAATTGAAAT
TGTGAAGCATGTAAGGTTTGTAATCAAAAGGTTTTCACTTTCATAGCGACAGTTAAAAACTTAAAAATGAAAATTACTAA
TGTCATCGATTCATTTCAAAGTACGGACACATAAAAATAGCACCATGAACAAAAAAAAGTTCAGACAAGCCCTAACGGGT
AATCAGTGACAGATCACATCTCTCTTTCTCTACTCGAAGGTGTCATCATCGTCATCAGGAAGTGGCTGACTTGCTGCTGC
TGCAAGCTCCGCCTCATGCCTACAAATATATAATCGTTAATTGAAGAAAAGCCTCGAACTCAAACCTTAGCAACAAATTA
AAACAAAATTAGTTTTAGAGAACTTACTGCTGCTGAGCAGCCAAGTCGATTTGAACTTCCGGGGGAGCAAGGGCAGGTGA
TTCCACAAAGTGAAGATTAGCGTCCCTGAGACAAACAAGC
>AT5G55220.1 | chr5:22400679-22403678 FORWARD LENGTH=3000
TTAGCATATAGGTAATGTATGTATGATTGGCATGTTCTGTTTTTGTATGAGCAATTTGGTTTTGATGTACAATTATGATT
GATTTTGTCAGAAGAAGAGAACTTTGACTATATTTGAATTGATAGGTGCAATAAATTATTAACAGAAACGTTGCTTTTTA
TTTTGTAATTTAGGTCACTTTTTGATTCTATAGTCAATGTGTTTTATTGGATATAGATGGTATAGATATAAGTATTTACG
TCGATTTCATATTGAATTTGCCAACTAACATTGAGTCATTTTGACTATGACTTGTTTTTTATTTCGACAAAAAAAAAAAG
AGACTCTTCGTCTTTTCTAGTTTGGTTCTATATGGACTAATCTTCCCTCTGACCTCATCACTTTTGCTACTTGTCTTAGC
TGTATTTACGAACTACTTCCTCATGATCCATGTTAAATTATGGAAAGGTAAATTAAATTTCACCAATCCGAGTAGGCTAG
TACTTACACCATTTTCCCAACTAATAATAAACACAGTTCAATACAAAAAAAAGAAGTTTCTAACCAACTAGTGATTGGAT
TTATTAATAAGGAATAATATCGAAGATACTGCTAATTTGAAAACAGAATTTTATTCAAAATCAGCAATTCTCCGGAGAAC
TTTTCATCTATTTTGAATGCAAGACTATAATGTCAAAGATGTCAATGTTTGATCTGAGTATTTCAAACTAACATTTATAA
TTCCAGTTTACTTTACAGATATCTGATAATTAATTTATGTGTTTATCTTTGTCAACTGTATTTGATATTAATTCAAAATT
CCTAAAAATGTTTTATCCTCTTGCATCATACTTTAAAACAAATATGAATTTCGACTGATAGCGATAATAAATATTTACAA
TATTGTAATTGGATAATATAAATCTAGTGATATATATATGGTCCCTAAAACTGGTAAACAACTTTGGTTGTACAGTAAAT
GTTTTTGTAGAGCTACACATAACATTTACAGCTTTAAATAACCATAAGTTAACTTGGTTAGAGAAAACCAAAAACTATTG
AAGCATCCGAGAATCTAGTGGTGAATTATAACGATATTATTGCACTGTAAGAAAAGAAAAGAATTAAAAAAAAAAGTAAA
TAACTTGTGTGGTCAAACAAGCAAAGAACCAAGTCAAGGAAGAGTAAAAAAAGACACAAGTCTGTCTGTGAACAGTGTCA
TGTTTGTAAATAAAGAAGGAAACTAGGGGTGAATATTTTGCTAATTGGAGTTTCCATCGTACTTCAAAAAAAAAAAACGA
TTGGGTCCCACACTCACCTCTCCGTCTCTTCCACCTCCATAGATAGATTTTTTTTCCTTAAGCAAAAAAGATTTTATCTC
ACTCTCAATAGTGTTAGTATTGTCACAGAGAAAGCTTCAGATCTAGAAGAAGAAGCAGAGTTCATAAAGAGAAACCCATT
TTAAACCCTAGAAATCAAGTGTCAATCTCGGTAATTAAAGTTTATGCCTTTTTCTTTTTACTGTTAGATTTGATCAATTT
TGAGGTCTTTAGTCTGTTCCTTAAGGTTTTGATTGCTTTGGTTTTATCACCAATGCTGTCCGATTCTCTTGAAGATTCTG
TTTTTTTTGTTCAGAGATCTGCTTCTTCTTTCTGTGCTTTGCTTCTGCTTGATCGGATTTTAGATATTGCATTCTGAGCT
TGACTTCGTTTGCTTTCTGTGTCATGGTGAAAAAAGGGTTTTTGAGCTTCGTAAGTCAAATTTTTTGTTTCCGATTCTTA
ATGTTTGGTCTGTGGAGTTTAATCTTTGGTTAGAGTGATTAAGAGGTTTTAGATTCCGAAAAAGATTCTAACTTTGATTG
AGAATATCTACAGCGTATCTTTTGGTGTTTGTTATTGTTTTTTCTTAGCTTCGTAATCTTAGTTCAGTTTCATTATAATC
TGATGCAGAAGAAAGATCTGATTTGAGCGATGTATAATTCATTCTTAGTTTAGTTTTAGTCTCTCATTGGTTTTTGTTTT
TGATATTTTCTGCAGGAAACCTTCTGATTCCGCAACAATGGCAGTTACAGATACTGAAAGTCCTCATCTTGGGGAAATTA
CTTGTGGTACCTTACTTGAGAAGTTGCAGGTAAATCTTGCTACCATCTCCACCTAAGTATTAGGGCTTTACTCTCAATCT
TGTGTAACGTCAACTTTTTTTTACTAAAGGAAATCTGGGATGAAGTTGGTGAGAGTGATGATGAACGAGACAAACTGCTT
CTTCAGATAGAGCAAGAGTGTCTTGACGTTTACAAGAGAAAAGTCGAGCAGGCTGCGAAATCCCGAGCTGAGCTTCTTCA
AACCTTGTCAGATGCTAATGCTGAACTTTCCAGCCTCACAATGTCTCTTGGAGACAAAAGCTTAGTTGGCATTGTAAGTT
TTGTCTCAAGTTTAGTAGTAGAAAATCTAAGTGAAGTGTTTTTTGTTTTTTAAGTGATGTAAGTCTTGATTCTTCTGTTG
TTGCAGCCGGATAAGTCTTCAGGAACGATTAAAGAACAACTTGCTGCAATAGCACCGGCTCTTGAACAACTGTGGCAACA
GAAAGAGGAGAGAGTCCGAGAGTTCTCTGATGTACAATCACAGATTCAGAAGATATGTGGAGATATTGCTGGAGGTTTGA
GCAATGAGGTTCCTATAGTCGATGAGTCTGATTTGTCACTGAAGAAATTAGACGATTTCCAGAGCCAACTCCAAGAGCTC
CAGAAAGAGAAGGTAAACATTGAGTTAGAAATCTCCGTATATGATATGTTGCTTATGTTTTCCTTACCAACTGCTCTGTT
TTGGCAGAGTGACAGGCTGCGCAAGGTGTTAGAGTTTGTGAGTACTGTTCATGATCTATGTGCTGTTCTTGGTTTGGATT
TCTTAAGCACCGTCACCGAAGTTCATCCGAGCTTAGATGAAGATACCAGTGTCCAGTCTAAGAGCATTAGCAATGAGACT
CTTTCAAGGTTGGCTAAAACCGTCTTGACTCTTAAAGATG
>AT5G55230.2 | chr5:22405183-22408182 FORWARD LENGTH=3000
TGAATAAAAAAATGAAAAAGATGTGTAATTTTCAGTGTTTGAGTTGGTTTAGGAAGAAAAGGCTCTATGAAACACCTGAA
AGAAGACAAAAAGACATTTGAGAGTAGAATGGTGTACTAGAATGTGTATGTGTGTGTGTGTTTTGTTAATGTTATTTTGA
TAGTTGTATCATCTTCGCTAAAAAAAACAACCTTTTTCTAGGGCTTATATGGGCCTTGAGATAGAGAGCCCATAAAGACC
TTTCATTATCTTTGTCCAAGTTTAATAGCGTCCTCAAGTAGGCAAGGCATGATCTTTCAGTTCTATGACATATTGACATG
TATCAATGTTATGAAAAGTGTCTTCCAACAAAAGCCGAAATTAATTTGATTTTGATTTGGTTTCTGGTTCTCTAAAATCA
AAATTATATAATTTGCTTTTCTATGTGGAAATTTAAATTCTTTTGTTACAAAATAATCTTTTGTTATTTTGGTTGGTTTG
GTTAATTTTGTTTTCTTTGCTTTAATTATGCTTGGTTATGTTAGGTACGGTTCTAGTTCTAGTGTAAAAACATTGTTACG
TTTCAGTTTCAAAATTCTCGTTCTGGTTTCTATATCAACTTTTAACCGACAAGTGTCCTTGACTCGTTGTAAAGGTGAAA
GTAGGAGCTAGAGATGGCAAACGGTGGCATTGTCGTGTGTGCATGTCCGCCACGGAGCATCAAAATGTTTCGATCTTCTC
TTCTTCCTAATTTGTTAATTTCTATTCTCACTGTTGAGAGAGAGCAGACAGCAGAGAGCAATGACGTCGATGGAGAGGAT
GGAGAGAGACGCAATGGAGACGGTGGCTCCATACGCTCGGGTGACTTATCACCGCCGTGTTCGTGGTGACTTGGATGACA
CACTTCCTAAACCTTGTACTTCTTCCTAAACTTCTCTTATACATATTCAAATATATTAATGATGCGTGACTCATACGTTA
CATAACAATTCTTGATTATTTAGATTTGCCGAGAGCACTACAAGCACCTGACATGGAACACCCACAAGGAACACCAGATC
ATAGACATAATGGCCTTAGTGTTCTTCAGCAACATGTCGCTTTCTTCGATTTGGACAATAATGGCATCATTTATCCCTTT
GAAACCTTCTCTGGTAAACTCTTCAATCTCTTCATATGTATAGTTATGTACATACCGGTTTATACATTTACTAGTTTGTG
TATATTTACATAAACACGAATTTGAATTCCACCAGGGTTCCGGTTACTCGGTTTCAATTTACTCGCGTCGCTTATCTTGG
CTGCTGGTATCAACATAGCTCTTAGCTATGCTACTCTCCCGGTAACACAGTACATATATTTCGGTTTAACTTAATTTAGT
TAACGAACCTAGTTATGATTGGTAAGTTTATGATTGATGGAACAGGGATGGTTACCGTCTCCGTTCTTCCCTATATATAT
TCACAACATTCACAAGGCAAAGCACGGAAGCGACTCTAAAACATATGACAATGAAGGAAGGTAAGTAACTGCGTGACCAC
GAAACATATTCTATAAATATAGGAATGAGTGACAACGAGATTTAGCTGTATATATGTTCTTGTATGCTTTGGGAAGGTAT
ACACCAGCGAATCTTGAGTTGATGTTTAGCAAATACGCGAGGACCATACCAGACAAGTTGAGTCTTGGAGAGCTATGGGA
CATGACCGAAGGAAACCGCGATGCCTTTGACTTTTTTGGATGGTATATATACTTGTTACAATGCTCGAATGTGGTCATGT
CCCTTTGTAATGACCTATTTTTGGTTTGTGAAAGTGGTATATTAATGGATATGTAGGTTAGCGAGCAAAGTGGAATGGGG
TGTATTGTATGCATTAGCGAGTGATGAAGAAGGATTCTTGTCTAAAGAAGCCATAAGGCGGTGCTTCGATGGGAGCTTGT
TCGAGTATTGTGCCAAGAACTACGCTGAGATCAAGGAGTACAAGACGTACTACTGATCATGATGATCGGTGGTTTTTTGT
ATTCAAAGCAACACGCTCGTAGGCTTCTGAACTATTACGGGAAACAATTGAATTGAACCAAATAGTGGTTATGTTAGGAA
GCAATAAGGTGTATGTTGTGTTCGTTTATTATGCATAAAAACACTTCAATAGTGGTTTATTCAATATAATATCCACTTGC
GTTTTCTTTAACTGATTTGAATGGATCCGTACGTGGACCCTATGTCCTTGTCTACGTTTGATCTTTTTGTTGTGTGATAT
TTAAATTTTAAAGTGTGGCTTTTCAATGGAACACGGACTTCATTTTTTTTGGTACAAAGACTTTATCTATTTTAGTTTAC
ATTATAAAAACCCCATGATAAACAAGATAAAGGAAAGTTAAAACAAGCACACGAACATATTTCTTTTTCATATTATTTGG
TACTAATTAAGTAAAAGACAAAGAAGCGACAATGTGGAAGAACTGCAAATTCACCAAGACATCTTTGGCATGGCTAGTGG
CTCGGCTTTCAACTCGTGAGAACAGTTTATTGCTTAGCTCTTCGCCTATGTGAGCTTCCACGAGCACTCCGGCCACACTC
CGACAACTACTAGCAAAGGCACGACCAACTTCTGATGCATCGTCTGGCTCATTCACCACAAGTGGACTCCCTCCTTTGTA
TACTACCAGCTTATCAATTGCAAATGAGCCGTTGGCGTCAACTACTTCCTTGAAATCTTGCAAGCTTGGTGCGTACACCG
GGATATTGAATCCATCTCGTTTCTCTGCTGCTACCAAACCCTATAAAACAAAAAGTAAATTTTTTTATGTCAATTATGTC
CAATCCATTGAATGCAAGAAAATAAAAGTTTGAATAATTTTATGATTAGCCTCAGTTTCCATGTTATCGTAATTCAATAT
GTGGATTTATATGTATTAAGTTATTTTTAAAATAAATTATATTGTATAAATACTTTGATTCACACTAACTTTTATATGAT
TATCTGAGTATATATTATAAATTTAAATGACTTTCAACAC
>AT5G55230.1 | chr5:22405183-22408182 FORWARD LENGTH=3000
TGAATAAAAAAATGAAAAAGATGTGTAATTTTCAGTGTTTGAGTTGGTTTAGGAAGAAAAGGCTCTATGAAACACCTGAA
AGAAGACAAAAAGACATTTGAGAGTAGAATGGTGTACTAGAATGTGTATGTGTGTGTGTGTTTTGTTAATGTTATTTTGA
TAGTTGTATCATCTTCGCTAAAAAAAACAACCTTTTTCTAGGGCTTATATGGGCCTTGAGATAGAGAGCCCATAAAGACC
TTTCATTATCTTTGTCCAAGTTTAATAGCGTCCTCAAGTAGGCAAGGCATGATCTTTCAGTTCTATGACATATTGACATG
TATCAATGTTATGAAAAGTGTCTTCCAACAAAAGCCGAAATTAATTTGATTTTGATTTGGTTTCTGGTTCTCTAAAATCA
AAATTATATAATTTGCTTTTCTATGTGGAAATTTAAATTCTTTTGTTACAAAATAATCTTTTGTTATTTTGGTTGGTTTG
GTTAATTTTGTTTTCTTTGCTTTAATTATGCTTGGTTATGTTAGGTACGGTTCTAGTTCTAGTGTAAAAACATTGTTACG
TTTCAGTTTCAAAATTCTCGTTCTGGTTTCTATATCAACTTTTAACCGACAAGTGTCCTTGACTCGTTGTAAAGGTGAAA
GTAGGAGCTAGAGATGGCAAACGGTGGCATTGTCGTGTGTGCATGTCCGCCACGGAGCATCAAAATGTTTCGATCTTCTC
TTCTTCCTAATTTGTTAATTTCTATTCTCACTGTTGAGAGAGAGCAGACAGCAGAGAGCAATGACGTCGATGGAGAGGAT
GGAGAGAGACGCAATGGAGACGGTGGCTCCATACGCTCGGGTGACTTATCACCGCCGTGTTCGTGGTGACTTGGATGACA
CACTTCCTAAACCTTGTACTTCTTCCTAAACTTCTCTTATACATATTCAAATATATTAATGATGCGTGACTCATACGTTA
CATAACAATTCTTGATTATTTAGATTTGCCGAGAGCACTACAAGCACCTGACATGGAACACCCACAAGGAACACCAGATC
ATAGACATAATGGCCTTAGTGTTCTTCAGCAACATGTCGCTTTCTTCGATTTGGACAATAATGGCATCATTTATCCCTTT
GAAACCTTCTCTGGTAAACTCTTCAATCTCTTCATATGTATAGTTATGTACATACCGGTTTATACATTTACTAGTTTGTG
TATATTTACATAAACACGAATTTGAATTCCACCAGGGTTCCGGTTACTCGGTTTCAATTTACTCGCGTCGCTTATCTTGG
CTGCTGGTATCAACATAGCTCTTAGCTATGCTACTCTCCCGGTAACACAGTACATATATTTCGGTTTAACTTAATTTAGT
TAACGAACCTAGTTATGATTGGTAAGTTTATGATTGATGGAACAGGGATGGTTACCGTCTCCGTTCTTCCCTATATATAT
TCACAACATTCACAAGGCAAAGCACGGAAGCGACTCTAAAACATATGACAATGAAGGAAGGTAAGTAACTGCGTGACCAC
GAAACATATTCTATAAATATAGGAATGAGTGACAACGAGATTTAGCTGTATATATGTTCTTGTATGCTTTGGGAAGGTAT
ACACCAGCGAATCTTGAGTTGATGTTTAGCAAATACGCGAGGACCATACCAGACAAGTTGAGTCTTGGAGAGCTATGGGA
CATGACCGAAGGAAACCGCGATGCCTTTGACTTTTTTGGATGGTATATATACTTGTTACAATGCTCGAATGTGGTCATGT
CCCTTTGTAATGACCTATTTTTGGTTTGTGAAAGTGGTATATTAATGGATATGTAGGTTAGCGAGCAAAGTGGAATGGGG
TGTATTGTATGCATTAGCGAGTGATGAAGAAGGATTCTTGTCTAAAGAAGCCATAAGGCGGTGCTTCGATGGGAGCTTGT
TCGAGTATTGTGCCAAGAACTACGCTGAGATCAAGGAGTACAAGACGTACTACTGATCATGATGATCGGTGGTTTTTTGT
ATTCAAAGCAACACGCTCGTAGGCTTCTGAACTATTACGGGAAACAATTGAATTGAACCAAATAGTGGTTATGTTAGGAA
GCAATAAGGTGTATGTTGTGTTCGTTTATTATGCATAAAAACACTTCAATAGTGGTTTATTCAATATAATATCCACTTGC
GTTTTCTTTAACTGATTTGAATGGATCCGTACGTGGACCCTATGTCCTTGTCTACGTTTGATCTTTTTGTTGTGTGATAT
TTAAATTTTAAAGTGTGGCTTTTCAATGGAACACGGACTTCATTTTTTTTGGTACAAAGACTTTATCTATTTTAGTTTAC
ATTATAAAAACCCCATGATAAACAAGATAAAGGAAAGTTAAAACAAGCACACGAACATATTTCTTTTTCATATTATTTGG
TACTAATTAAGTAAAAGACAAAGAAGCGACAATGTGGAAGAACTGCAAATTCACCAAGACATCTTTGGCATGGCTAGTGG
CTCGGCTTTCAACTCGTGAGAACAGTTTATTGCTTAGCTCTTCGCCTATGTGAGCTTCCACGAGCACTCCGGCCACACTC
CGACAACTACTAGCAAAGGCACGACCAACTTCTGATGCATCGTCTGGCTCATTCACCACAAGTGGACTCCCTCCTTTGTA
TACTACCAGCTTATCAATTGCAAATGAGCCGTTGGCGTCAACTACTTCCTTGAAATCTTGCAAGCTTGGTGCGTACACCG
GGATATTGAATCCATCTCGTTTCTCTGCTGCTACCAAACCCTATAAAACAAAAAGTAAATTTTTTTATGTCAATTATGTC
CAATCCATTGAATGCAAGAAAATAAAAGTTTGAATAATTTTATGATTAGCCTCAGTTTCCATGTTATCGTAATTCAATAT
GTGGATTTATATGTATTAAGTTATTTTTAAAATAAATTATATTGTATAAATACTTTGATTCACACTAACTTTTATATGAT
TATCTGAGTATATATTATAAATTTAAATGACTTTCAACAC
>AT5G55230.3 | chr5:22405183-22408182 FORWARD LENGTH=3000
TGAATAAAAAAATGAAAAAGATGTGTAATTTTCAGTGTTTGAGTTGGTTTAGGAAGAAAAGGCTCTATGAAACACCTGAA
AGAAGACAAAAAGACATTTGAGAGTAGAATGGTGTACTAGAATGTGTATGTGTGTGTGTGTTTTGTTAATGTTATTTTGA
TAGTTGTATCATCTTCGCTAAAAAAAACAACCTTTTTCTAGGGCTTATATGGGCCTTGAGATAGAGAGCCCATAAAGACC
TTTCATTATCTTTGTCCAAGTTTAATAGCGTCCTCAAGTAGGCAAGGCATGATCTTTCAGTTCTATGACATATTGACATG
TATCAATGTTATGAAAAGTGTCTTCCAACAAAAGCCGAAATTAATTTGATTTTGATTTGGTTTCTGGTTCTCTAAAATCA
AAATTATATAATTTGCTTTTCTATGTGGAAATTTAAATTCTTTTGTTACAAAATAATCTTTTGTTATTTTGGTTGGTTTG
GTTAATTTTGTTTTCTTTGCTTTAATTATGCTTGGTTATGTTAGGTACGGTTCTAGTTCTAGTGTAAAAACATTGTTACG
TTTCAGTTTCAAAATTCTCGTTCTGGTTTCTATATCAACTTTTAACCGACAAGTGTCCTTGACTCGTTGTAAAGGTGAAA
GTAGGAGCTAGAGATGGCAAACGGTGGCATTGTCGTGTGTGCATGTCCGCCACGGAGCATCAAAATGTTTCGATCTTCTC
TTCTTCCTAATTTGTTAATTTCTATTCTCACTGTTGAGAGAGAGCAGACAGCAGAGAGCAATGACGTCGATGGAGAGGAT
GGAGAGAGACGCAATGGAGACGGTGGCTCCATACGCTCGGGTGACTTATCACCGCCGTGTTCGTGGTGACTTGGATGACA
CACTTCCTAAACCTTGTACTTCTTCCTAAACTTCTCTTATACATATTCAAATATATTAATGATGCGTGACTCATACGTTA
CATAACAATTCTTGATTATTTAGATTTGCCGAGAGCACTACAAGCACCTGACATGGAACACCCACAAGGAACACCAGATC
ATAGACATAATGGCCTTAGTGTTCTTCAGCAACATGTCGCTTTCTTCGATTTGGACAATAATGGCATCATTTATCCCTTT
GAAACCTTCTCTGGTAAACTCTTCAATCTCTTCATATGTATAGTTATGTACATACCGGTTTATACATTTACTAGTTTGTG
TATATTTACATAAACACGAATTTGAATTCCACCAGGGTTCCGGTTACTCGGTTTCAATTTACTCGCGTCGCTTATCTTGG
CTGCTGGTATCAACATAGCTCTTAGCTATGCTACTCTCCCGGTAACACAGTACATATATTTCGGTTTAACTTAATTTAGT
TAACGAACCTAGTTATGATTGGTAAGTTTATGATTGATGGAACAGGGATGGTTACCGTCTCCGTTCTTCCCTATATATAT
TCACAACATTCACAAGGCAAAGCACGGAAGCGACTCTAAAACATATGACAATGAAGGAAGGTAAGTAACTGCGTGACCAC
GAAACATATTCTATAAATATAGGAATGAGTGACAACGAGATTTAGCTGTATATATGTTCTTGTATGCTTTGGGAAGGTAT
ACACCAGCGAATCTTGAGTTGATGTTTAGCAAATACGCGAGGACCATACCAGACAAGTTGAGTCTTGGAGAGCTATGGGA
CATGACCGAAGGAAACCGCGATGCCTTTGACTTTTTTGGATGGTATATATACTTGTTACAATGCTCGAATGTGGTCATGT
CCCTTTGTAATGACCTATTTTTGGTTTGTGAAAGTGGTATATTAATGGATATGTAGGTTAGCGAGCAAAGTGGAATGGGG
TGTATTGTATGCATTAGCGAGTGATGAAGAAGGATTCTTGTCTAAAGAAGCCATAAGGCGGTGCTTCGATGGGAGCTTGT
TCGAGTATTGTGCCAAGAACTACGCTGAGATCAAGGAGTACAAGACGTACTACTGATCATGATGATCGGTGGTTTTTTGT
ATTCAAAGCAACACGCTCGTAGGCTTCTGAACTATTACGGGAAACAATTGAATTGAACCAAATAGTGGTTATGTTAGGAA
GCAATAAGGTGTATGTTGTGTTCGTTTATTATGCATAAAAACACTTCAATAGTGGTTTATTCAATATAATATCCACTTGC
GTTTTCTTTAACTGATTTGAATGGATCCGTACGTGGACCCTATGTCCTTGTCTACGTTTGATCTTTTTGTTGTGTGATAT
TTAAATTTTAAAGTGTGGCTTTTCAATGGAACACGGACTTCATTTTTTTTGGTACAAAGACTTTATCTATTTTAGTTTAC
ATTATAAAAACCCCATGATAAACAAGATAAAGGAAAGTTAAAACAAGCACACGAACATATTTCTTTTTCATATTATTTGG
TACTAATTAAGTAAAAGACAAAGAAGCGACAATGTGGAAGAACTGCAAATTCACCAAGACATCTTTGGCATGGCTAGTGG
CTCGGCTTTCAACTCGTGAGAACAGTTTATTGCTTAGCTCTTCGCCTATGTGAGCTTCCACGAGCACTCCGGCCACACTC
CGACAACTACTAGCAAAGGCACGACCAACTTCTGATGCATCGTCTGGCTCATTCACCACAAGTGGACTCCCTCCTTTGTA
TACTACCAGCTTATCAATTGCAAATGAGCCGTTGGCGTCAACTACTTCCTTGAAATCTTGCAAGCTTGGTGCGTACACCG
GGATATTGAATCCATCTCGTTTCTCTGCTGCTACCAAACCCTATAAAACAAAAAGTAAATTTTTTTATGTCAATTATGTC
CAATCCATTGAATGCAAGAAAATAAAAGTTTGAATAATTTTATGATTAGCCTCAGTTTCCATGTTATCGTAATTCAATAT
GTGGATTTATATGTATTAAGTTATTTTTAAAATAAATTATATTGTATAAATACTTTGATTCACACTAACTTTTATATGAT
TATCTGAGTATATATTATAAATTTAAATGACTTTCAACAC
>AT5G55240.1 | chr5:22407159-22410158 FORWARD LENGTH=3000
TCATGATGATCGGTGGTTTTTTGTATTCAAAGCAACACGCTCGTAGGCTTCTGAACTATTACGGGAAACAATTGAATTGA
ACCAAATAGTGGTTATGTTAGGAAGCAATAAGGTGTATGTTGTGTTCGTTTATTATGCATAAAAACACTTCAATAGTGGT
TTATTCAATATAATATCCACTTGCGTTTTCTTTAACTGATTTGAATGGATCCGTACGTGGACCCTATGTCCTTGTCTACG
TTTGATCTTTTTGTTGTGTGATATTTAAATTTTAAAGTGTGGCTTTTCAATGGAACACGGACTTCATTTTTTTTGGTACA
AAGACTTTATCTATTTTAGTTTACATTATAAAAACCCCATGATAAACAAGATAAAGGAAAGTTAAAACAAGCACACGAAC
ATATTTCTTTTTCATATTATTTGGTACTAATTAAGTAAAAGACAAAGAAGCGACAATGTGGAAGAACTGCAAATTCACCA
AGACATCTTTGGCATGGCTAGTGGCTCGGCTTTCAACTCGTGAGAACAGTTTATTGCTTAGCTCTTCGCCTATGTGAGCT
TCCACGAGCACTCCGGCCACACTCCGACAACTACTAGCAAAGGCACGACCAACTTCTGATGCATCGTCTGGCTCATTCAC
CACAAGTGGACTCCCTCCTTTGTATACTACCAGCTTATCAATTGCAAATGAGCCGTTGGCGTCAACTACTTCCTTGAAAT
CTTGCAAGCTTGGTGCGTACACCGGGATATTGAATCCATCTCGTTTCTCTGCTGCTACCAAACCCTATAAAACAAAAAGT
AAATTTTTTTATGTCAATTATGTCCAATCCATTGAATGCAAGAAAATAAAAGTTTGAATAATTTTATGATTAGCCTCAGT
TTCCATGTTATCGTAATTCAATATGTGGATTTATATGTATTAAGTTATTTTTAAAATAAATTATATTGTATAAATACTTT
GATTCACACTAACTTTTATATGATTATCTGAGTATATATTATAAATTTAAATGACTTTCAACACATGTAAACTTTACTTT
CTGGTATGACTTTTATCTAACGGATTAAAATGATTATGTTAGAAAGCAACGTAACAATTCTTGTTATAACTTTTTGTATG
TCTTCTTTTTCTACCGTACTTCAATAATATGGCCTGCCGATTTTGTCTCTACAAGGTCATCATGTCCATTTTTTCCTGAC
GTATAAAATGATACCGTAGCGATGGATGGTTCATTTTCATTTATGATCGATAAGGACAATCCCACGGGTAGGATATTGAT
TGTTACATCTAATACGAGGAGTGATGAGAATGTACACTAACGTGGTCTTAAAGCCACCACAATCATTTTCTGTTTCGTTC
TATATGGATTTACAGATAATAATTTGTTTAAGAAAAAATATATTTTGTCGTTAAACTTCATTTCAAGAAACTTGTGGATA
ACATTTAAACATATGCACAAAACTACTATACTACATTTGATAAACAAAATTAATTTATCATGGTGGTCCTATATATACTT
AATAACATAACTATATATTGTTACTCAGGGCCGGCCCAATAAATTATTGGACCTTGTGTTATGCTCCAAATTTCTTTACC
TAAAACTCTAAATATTTAAAAACTAGACCCTATTTTATAATTATTTGAAAATTTGGACCCTAAAATATAAAGAAAAAACT
GAATAAAGAAGTGGGACCCGGTGCACTAGCACACTCAACACCTCCCAAGAGCCGGACCTGTTGTTACTATAGGTTTGATT
TCTAAAAATATATACAGTCTTGTTAAGAAAAGCTTAATTTCAAGAAATAGTGGATTACATTGAATACGAGTGTCAATGTA
AAAGTGTACTAGCCTACTAGGTTTGATGACTTTACGAGTAAAAGTTTGTATATTCTGGTTTATGCTGTAGTTTTCTTAGA
AAATGGTTTATTTTCTTAGAGAAAGCTAAAAGGTTAGCGACATTTCCAATTTGGGTCAAATGTAGATATCTATCCTAGAG
TTATAAATAAGTTATATTTCCTCATTTCTAGCAGTTAATTCATAAAAGCGAAAAGGGCAAGGGTTAATAGTAGTATAAAT
TTAGAGCTCAAGGTTAATGATTTAGAGTTATAAGATTAATTAATTACTTAGGGGACGAATAACGAGTAAAATTAATTAAG
GTTGTACCTCGCGGACAAGGTCGTCCCAAGCGTCCTGAAAATGAGTGCCGAAGAGTAGACCGGCACCACCCTGGTCGGTG
GGATCCACAGAGGTACGACCAAGACAGACCAGGAACATGGCCCCACCTCTCTTAACCTCCGCCGCTCTTGCCCTCAAAAA
CTCCGCTAAGTCGGCCTGAAACTGCCGTTTGTATGCCGTTGTTGTCTTCTCTCCGGCACCGTGTATGAAAACTCTCCCTC
TATTGTACGCCGCCGATCTCCTATCCGTCACACTTTCCGGCACCTACCACATTTTCCACTTCTTAATATATATATTATCA
CGTGTTTTTGGTTTTTTGATATTTTGGTTAATACTAGTTTGAAAAAAAAAATTACAAGTTCTTTATTTTGGTTTAAAAAT
GAAATTTAAAAAATTTAAAGCTTAAAAAAAAATTACGAGTTCACAAAGTATAAAAATAAATGTTGCTCTGAAGCAGAAAA
ACCAAGCACCATGACACTTGACACGTGTAATAAAGTGACCAAGCATACTTTACAACGTTACGTAGAGAGTGTGTACCTGA
GAGAGCCAATGCAAGGAGAAGGCAGAGTGGAAAAAGTCAATGGTTCTCGCTGGAAAAAGTCGCCGGTAAAACGATCCGGG
AACACCAGCAACGAAGTAGGAGCGGTTCCCGTCGGCAGCAAGACACTCCTCCATGCAAGTGTTAGAGACAAGTGGTGGAA
GAAGCTGGAAAAGCGTGTTGAAGTCGTTGCTTGGGAGATCGGAGAAGAAAGCTGTGAACTCCGGAGGGTCGATTCCGGCA
GCATCAAACCTCTTAGAGATATGTTTGACTATGAAATCGA
>AT5G55250.1 | chr5:22404589-22407588 REVERSE LENGTH=3000
TTAGTACCAAATAATATGAAAAAGAAATATGTTCGTGTGCTTGTTTTAACTTTCCTTTATCTTGTTTATCATGGGGTTTT
TATAATGTAAACTAAAATAGATAAAGTCTTTGTACCAAAAAAAATGAAGTCCGTGTTCCATTGAAAAGCCACACTTTAAA
ATTTAAATATCACACAACAAAAAGATCAAACGTAGACAAGGACATAGGGTCCACGTACGGATCCATTCAAATCAGTTAAA
GAAAACGCAAGTGGATATTATATTGAATAAACCACTATTGAAGTGTTTTTATGCATAATAAACGAACACAACATACACCT
TATTGCTTCCTAACATAACCACTATTTGGTTCAATTCAATTGTTTCCCGTAATAGTTCAGAAGCCTACGAGCGTGTTGCT
TTGAATACAAAAAACCACCGATCATCATGATCAGTAGTACGTCTTGTACTCCTTGATCTCAGCGTAGTTCTTGGCACAAT
ACTCGAACAAGCTCCCATCGAAGCACCGCCTTATGGCTTCTTTAGACAAGAATCCTTCTTCATCACTCGCTAATGCATAC
AATACACCCCATTCCACTTTGCTCGCTAACCTACATATCCATTAATATACCACTTTCACAAACCAAAAATAGGTCATTAC
AAAGGGACATGACCACATTCGAGCATTGTAACAAGTATATATACCATCCAAAAAAGTCAAAGGCATCGCGGTTTCCTTCG
GTCATGTCCCATAGCTCTCCAAGACTCAACTTGTCTGGTATGGTCCTCGCGTATTTGCTAAACATCAACTCAAGATTCGC
TGGTGTATACCTTCCCAAAGCATACAAGAACATATATACAGCTAAATCTCGTTGTCACTCATTCCTATATTTATAGAATA
TGTTTCGTGGTCACGCAGTTACTTACCTTCCTTCATTGTCATATGTTTTAGAGTCGCTTCCGTGCTTTGCCTTGTGAATG
TTGTGAATATATATAGGGAAGAACGGAGACGGTAACCATCCCTGTTCCATCAATCATAAACTTACCAATCATAACTAGGT
TCGTTAACTAAATTAAGTTAAACCGAAATATATGTACTGTGTTACCGGGAGAGTAGCATAGCTAAGAGCTATGTTGATAC
CAGCAGCCAAGATAAGCGACGCGAGTAAATTGAAACCGAGTAACCGGAACCCTGGTGGAATTCAAATTCGTGTTTATGTA
AATATACACAAACTAGTAAATGTATAAACCGGTATGTACATAACTATACATATGAAGAGATTGAAGAGTTTACCAGAGAA
GGTTTCAAAGGGATAAATGATGCCATTATTGTCCAAATCGAAGAAAGCGACATGTTGCTGAAGAACACTAAGGCCATTAT
GTCTATGATCTGGTGTTCCTTGTGGGTGTTCCATGTCAGGTGCTTGTAGTGCTCTCGGCAAATCTAAATAATCAAGAATT
GTTATGTAACGTATGAGTCACGCATCATTAATATATTTGAATATGTATAAGAGAAGTTTAGGAAGAAGTACAAGGTTTAG
GAAGTGTGTCATCCAAGTCACCACGAACACGGCGGTGATAAGTCACCCGAGCGTATGGAGCCACCGTCTCCATTGCGTCT
CTCTCCATCCTCTCCATCGACGTCATTGCTCTCTGCTGTCTGCTCTCTCTCAACAGTGAGAATAGAAATTAACAAATTAG
GAAGAAGAGAAGATCGAAACATTTTGATGCTCCGTGGCGGACATGCACACACGACAATGCCACCGTTTGCCATCTCTAGC
TCCTACTTTCACCTTTACAACGAGTCAAGGACACTTGTCGGTTAAAAGTTGATATAGAAACCAGAACGAGAATTTTGAAA
CTGAAACGTAACAATGTTTTTACACTAGAACTAGAACCGTACCTAACATAACCAAGCATAATTAAAGCAAAGAAAACAAA
ATTAACCAAACCAACCAAAATAACAAAAGATTATTTTGTAACAAAAGAATTTAAATTTCCACATAGAAAAGCAAATTATA
TAATTTTGATTTTAGAGAACCAGAAACCAAATCAAAATCAAATTAATTTCGGCTTTTGTTGGAAGACACTTTTCATAACA
TTGATACATGTCAATATGTCATAGAACTGAAAGATCATGCCTTGCCTACTTGAGGACGCTATTAAACTTGGACAAAGATA
ATGAAAGGTCTTTATGGGCTCTCTATCTCAAGGCCCATATAAGCCCTAGAAAAAGGTTGTTTTTTTTAGCGAAGATGATA
CAACTATCAAAATAACATTAACAAAACACACACACACATACACATTCTAGTACACCATTCTACTCTCAAATGTCTTTTTG
TCTTCTTTCAGGTGTTTCATAGAGCCTTTTCTTCCTAAACCAACTCAAACACTGAAAATTACACATCTTTTTCATTTTTT
TATTCATCATGGTGAAGCTGGAACTTGATGATCTGCAGCACCAGAAACTGGAGATGAAGCAGCTTCCTCTTTCGAAATGG
CAACGTAGTTTGTAGGAGCAGCCGGCCTGTTGAGAGTCTCCCTTCTCCCTGCTTCTTTTGCAGTAGACCTGCTTCCATTC
TGGTTTGCATTCAAAGATAAACGCCGGTTATGTGTTCCATTGGCTCCTCCGTTGTTAGCTCGTGGCCCCACCGTTTTCTT
AGCACTGACCGGTCTTGCAGGGCTTGGCCTGGTGCTAAAGGCAGATTCTTGCTCTACGTGTGGCTGTTCTTGAACCTTCT
TTTGTTCCTGCTCATTAAGACAAAGAGGAGTTTAGGGAGTGACTGACATTCTCGCCTTATCATTAATCGAGTAGAAATGA
TGAACTTACCCTCAGCCTCCGTTTCTCCTCTTCTCGTTCTTGCCTAAGCATACCGTACTCGTCTAGCATAGCTAGCAGAG
GAACACCATCGTAGGCAAAGGACATGCTGTGTTCTTCTTCCCAAGCCCGGGTCTTGGCAACTAATGTGTCAACCATGGCT
TTATACATAACAAAAGATCCAATCTTTATAAGATGTGAAT
>AT5G55250.2 | chr5:22404589-22407588 REVERSE LENGTH=3000
TTAGTACCAAATAATATGAAAAAGAAATATGTTCGTGTGCTTGTTTTAACTTTCCTTTATCTTGTTTATCATGGGGTTTT
TATAATGTAAACTAAAATAGATAAAGTCTTTGTACCAAAAAAAATGAAGTCCGTGTTCCATTGAAAAGCCACACTTTAAA
ATTTAAATATCACACAACAAAAAGATCAAACGTAGACAAGGACATAGGGTCCACGTACGGATCCATTCAAATCAGTTAAA
GAAAACGCAAGTGGATATTATATTGAATAAACCACTATTGAAGTGTTTTTATGCATAATAAACGAACACAACATACACCT
TATTGCTTCCTAACATAACCACTATTTGGTTCAATTCAATTGTTTCCCGTAATAGTTCAGAAGCCTACGAGCGTGTTGCT
TTGAATACAAAAAACCACCGATCATCATGATCAGTAGTACGTCTTGTACTCCTTGATCTCAGCGTAGTTCTTGGCACAAT
ACTCGAACAAGCTCCCATCGAAGCACCGCCTTATGGCTTCTTTAGACAAGAATCCTTCTTCATCACTCGCTAATGCATAC
AATACACCCCATTCCACTTTGCTCGCTAACCTACATATCCATTAATATACCACTTTCACAAACCAAAAATAGGTCATTAC
AAAGGGACATGACCACATTCGAGCATTGTAACAAGTATATATACCATCCAAAAAAGTCAAAGGCATCGCGGTTTCCTTCG
GTCATGTCCCATAGCTCTCCAAGACTCAACTTGTCTGGTATGGTCCTCGCGTATTTGCTAAACATCAACTCAAGATTCGC
TGGTGTATACCTTCCCAAAGCATACAAGAACATATATACAGCTAAATCTCGTTGTCACTCATTCCTATATTTATAGAATA
TGTTTCGTGGTCACGCAGTTACTTACCTTCCTTCATTGTCATATGTTTTAGAGTCGCTTCCGTGCTTTGCCTTGTGAATG
TTGTGAATATATATAGGGAAGAACGGAGACGGTAACCATCCCTGTTCCATCAATCATAAACTTACCAATCATAACTAGGT
TCGTTAACTAAATTAAGTTAAACCGAAATATATGTACTGTGTTACCGGGAGAGTAGCATAGCTAAGAGCTATGTTGATAC
CAGCAGCCAAGATAAGCGACGCGAGTAAATTGAAACCGAGTAACCGGAACCCTGGTGGAATTCAAATTCGTGTTTATGTA
AATATACACAAACTAGTAAATGTATAAACCGGTATGTACATAACTATACATATGAAGAGATTGAAGAGTTTACCAGAGAA
GGTTTCAAAGGGATAAATGATGCCATTATTGTCCAAATCGAAGAAAGCGACATGTTGCTGAAGAACACTAAGGCCATTAT
GTCTATGATCTGGTGTTCCTTGTGGGTGTTCCATGTCAGGTGCTTGTAGTGCTCTCGGCAAATCTAAATAATCAAGAATT
GTTATGTAACGTATGAGTCACGCATCATTAATATATTTGAATATGTATAAGAGAAGTTTAGGAAGAAGTACAAGGTTTAG
GAAGTGTGTCATCCAAGTCACCACGAACACGGCGGTGATAAGTCACCCGAGCGTATGGAGCCACCGTCTCCATTGCGTCT
CTCTCCATCCTCTCCATCGACGTCATTGCTCTCTGCTGTCTGCTCTCTCTCAACAGTGAGAATAGAAATTAACAAATTAG
GAAGAAGAGAAGATCGAAACATTTTGATGCTCCGTGGCGGACATGCACACACGACAATGCCACCGTTTGCCATCTCTAGC
TCCTACTTTCACCTTTACAACGAGTCAAGGACACTTGTCGGTTAAAAGTTGATATAGAAACCAGAACGAGAATTTTGAAA
CTGAAACGTAACAATGTTTTTACACTAGAACTAGAACCGTACCTAACATAACCAAGCATAATTAAAGCAAAGAAAACAAA
ATTAACCAAACCAACCAAAATAACAAAAGATTATTTTGTAACAAAAGAATTTAAATTTCCACATAGAAAAGCAAATTATA
TAATTTTGATTTTAGAGAACCAGAAACCAAATCAAAATCAAATTAATTTCGGCTTTTGTTGGAAGACACTTTTCATAACA
TTGATACATGTCAATATGTCATAGAACTGAAAGATCATGCCTTGCCTACTTGAGGACGCTATTAAACTTGGACAAAGATA
ATGAAAGGTCTTTATGGGCTCTCTATCTCAAGGCCCATATAAGCCCTAGAAAAAGGTTGTTTTTTTTAGCGAAGATGATA
CAACTATCAAAATAACATTAACAAAACACACACACACATACACATTCTAGTACACCATTCTACTCTCAAATGTCTTTTTG
TCTTCTTTCAGGTGTTTCATAGAGCCTTTTCTTCCTAAACCAACTCAAACACTGAAAATTACACATCTTTTTCATTTTTT
TATTCATCATGGTGAAGCTGGAACTTGATGATCTGCAGCACCAGAAACTGGAGATGAAGCAGCTTCCTCTTTCGAAATGG
CAACGTAGTTTGTAGGAGCAGCCGGCCTGTTGAGAGTCTCCCTTCTCCCTGCTTCTTTTGCAGTAGACCTGCTTCCATTC
TGGTTTGCATTCAAAGATAAACGCCGGTTATGTGTTCCATTGGCTCCTCCGTTGTTAGCTCGTGGCCCCACCGTTTTCTT
AGCACTGACCGGTCTTGCAGGGCTTGGCCTGGTGCTAAAGGCAGATTCTTGCTCTACGTGTGGCTGTTCTTGAACCTTCT
TTTGTTCCTGCTCATTAAGACAAAGAGGAGTTTAGGGAGTGACTGACATTCTCGCCTTATCATTAATCGAGTAGAAATGA
TGAACTTACCCTCAGCCTCCGTTTCTCCTCTTCTCGTTCTTGCCTAAGCATACCGTACTCGTCTAGCATAGCTAGCAGAG
GAACACCATCGTAGGCAAAGGACATGCTGTGTTCTTCTTCCCAAGCCCGGGTCTTGGCAACTAATGTGTCAACCATGGCT
TTATACATAACAAAAGATCCAATCTTTATAAGATGTGAAT
>AT5G55260.1 | chr5:22418622-22421621 FORWARD LENGTH=3000
GACGCAAGTGAATACAGAAACTGGTTCCTTCTTCTCATTGCAGAGCAAGAAAGCTACCCAAAATCATCGGTGTATAGGTT
GTAAAAATGCAAAAGAATCTACAATCCATGTGTTGCCAAAGAGATCTCTACTCAAGGGTCCGTTTGAGTAGAATCTTTGT
GTCTTAAAAAAAGCTTTTTTTTTTTTTTTTCCTTCTCTTTTGTTTGTAATGCTACTTTTACAAAAAGAAAAATTGTGAAA
GAAGAGCCTCCATGGAATTTTTTAAAACCCTACTGATTGATTGATACACAAGAAAAGGATCATGCTTTTAGTCGGAGTAA
ACAAAATTGCAAGGTCATCGTTTTGGAATTTGAGTCTTGCCAATTTGGAGAAAACTTGGTGCGCACCCAATTAAGAGGTT
AAGGGAAAGTTTGACCATATTTAATGTAGATTCCAATTAAGATTGTGTATGACCATAATTGATTTAGAGGTGGGAAACTT
GTTGGGCAAGTCCTTTCCTCTCTGTATTAATTCACGGTTTTAGATGGAGAATATCATCATTTCTTCATTTAGGGTTTTTT
CTTTAATCTCTTGCTTTTCGCTTAAGAACATTACTCATGTCTCTGCTTCTCAACCAGCCCTTGAAGCTCTGCTTTCAGAG
CAAACCTGGGTTGGTAAGATCCTCTCCTCCTCTCTCTAATGGCTTCTCAACTTCCAAATTGCAAACCCCTCCTTGTACTG
TCATTGACGCTGATCCTTGTGGAAGGGGTCTCGGCAAACTCTTCATTTACTATCATAATGAATCTGAATACACTGGTTTG
GAAAAGAAGGTGGCTATGGATTTGGTGGATATTCCAATGGCAACGATTGGGTCATCCCATGGCTGGGTAGCTACTTTGAA
GGAAGACGGTATATTGCGTCTCCAAGATGATCTAAACCCGGTTGCATCGTATACAGAACCAAAACGCATTCCCCTGTCTC
CCCTCGTAACTCTGCCTCATTGCCAAACTCAAATCGTTACCAATGTGTCATTGTCCTCATCTTCTCCTGAGGATGAGGAA
TGTGTTGTGGCTGTCAAGTTCTTGGGACCTCAACTCAGCTTTTGCAGACCTGCTCAAAGTAACTCCAAGTGGATCAACAT
CAGAATCGCAAACCCTTGCTTCTACTCCTCTCGTGTCATGTTTTCGAAGAAAGATGAGATGTTTCGCATACTCGGATCTG
GAGGCCATATCATTGGATCATGGGATCTCCACACACACAATCAAAAACCGTTTCAAAGATTGCGGTTCAAAAACCTTCCC
AAGCTGACAAAGACCAAACAAGAGCTGATGGATTCGTGCTACAAAAGCGAACACTTGGTGGAGTCAAGAACCACCGGTGA
AACATTTTTGGTTAAGTGGTATAGGAAGGCCGTCTGGAGAGGTATGTCGAAACTGAAAACAAAAGCTTTAATGGTATTCA
AGCTAGACGACAAAGGAAACGCTGTTTACACTCAAGATATTGGAGATCTCTGCATTTTCCTCTCAAAGTCTGAACCATTT
TGTGTACCTGTTAGCTCCTTTCCTGGTATGATGTTCCCTAACCACGTCAACCTCGCGGATGTCGGTGAAAAGGGATATGT
CAATCTGGCTGATTCTTCCATCTCTGCTCGTAATACTAGAATCGGGCCAGGTTACCATATTCCACCTCAAATTATAGACT
AGTAGCTTGGATTAAGTTTGAGTCTGGAATCTTTCCTTTTCTTTTAAATCTTGAAACATCGAATCTATTTTTATGCATTC
TCTGTGAGATTGATATGCATCTGTTACTGGAGAAACTTTGCAATCATGTCTCATCAGTCTAATTATGTCTAAACTACATC
CAGTTAGAACCAATCATTATGGTGAAATCATTTAGACATTCTAATTGTGCCTGTGACTGTAAGTCATGTTTCAGCTAAAA
TGTAAGTCATGTTTCAGCTAAAATGTCTAAAAACTGGTTTACCAAATGACTTTTTGGATTTGCCTTAGGTTAGCATAATG
ATCGAAATGTTAGTTTCTGATTTAGAGACATTTTGGAGGAAAATCAAATGTAATTGATATTTGAGCCTGAAGATCGTTAC
ATTTTTGATGCTTGAAACCGAAAAGGAAAAAAAGAAAACTAGAAGAAAAGTCTACGGGGAGAAGACGATTTGGTAGAGAT
AGTTGATGGAGACTGCTTCTGGTGAGGCAGAGACATTCCTTTGTTCTCTTGTTGACCTGATGATCCCATTTTGTCAAGGA
GTTTAGCTGCTCTTGGATCAGTCAGAAGTGTCTTCTGGAATGACTGAGAGAAGCCTGTGGCGATTATCGTTACATGAATC
TCTCCGGTGTAGCGATCATCCACAACAGCTCCAAATATGATGTTGGCCGATGGGTCTGCCAAACTTGTCACGACCTGCAA
AACCCCCCCAAAACATGAGAAGACTGCATTATAATACAGTGTATACCCAATTGAAACAAAGCCGAGTAAACCAAGACAAA
AATACCGTACCTGTGATACTCGGTTCACTTCCTGCAAAGTTATGTCTTTTCCACCAGTGATGTTGTAGACGACACCAGTA
GCTGATTGTATGGATGATCCGATCAATGGAGCCAAAGTTGCTTGTTCAGCTGCTTCTTCTGCCCGGTTTTTGCTGGAAGA
AACACCTACCCCGAGCATTGCAGTTCCAGAATCTTTCATGACTGCCTTCACATCTGCAAAATCTACATTGACTAGTCCAG
GTATCTGAAAAAGAACAAAATATATACTGTTTCCTCAGAATCTTTGGGGATCAATCAATAAGCATTCATCAACCAACTTG
TTATGTGCTTTATACAATACATAGACTCACAGTAATAATATCTGAGATTCCTTGTACTCCTTGGCGTAAAACATCATCTG
CAAGAAGAAACGCGTCCTGAAGTGGCGTCTGTTCATCAGCAATATCTAGCAGACGATCATTTGGAATCACGATAAGGGTA
TCAACATTCTTTTGGAGCTTTTCAATAGCTTCCAGTGCCT
>AT5G55260.2 | chr5:22418622-22421621 FORWARD LENGTH=3000
GACGCAAGTGAATACAGAAACTGGTTCCTTCTTCTCATTGCAGAGCAAGAAAGCTACCCAAAATCATCGGTGTATAGGTT
GTAAAAATGCAAAAGAATCTACAATCCATGTGTTGCCAAAGAGATCTCTACTCAAGGGTCCGTTTGAGTAGAATCTTTGT
GTCTTAAAAAAAGCTTTTTTTTTTTTTTTTCCTTCTCTTTTGTTTGTAATGCTACTTTTACAAAAAGAAAAATTGTGAAA
GAAGAGCCTCCATGGAATTTTTTAAAACCCTACTGATTGATTGATACACAAGAAAAGGATCATGCTTTTAGTCGGAGTAA
ACAAAATTGCAAGGTCATCGTTTTGGAATTTGAGTCTTGCCAATTTGGAGAAAACTTGGTGCGCACCCAATTAAGAGGTT
AAGGGAAAGTTTGACCATATTTAATGTAGATTCCAATTAAGATTGTGTATGACCATAATTGATTTAGAGGTGGGAAACTT
GTTGGGCAAGTCCTTTCCTCTCTGTATTAATTCACGGTTTTAGATGGAGAATATCATCATTTCTTCATTTAGGGTTTTTT
CTTTAATCTCTTGCTTTTCGCTTAAGAACATTACTCATGTCTCTGCTTCTCAACCAGCCCTTGAAGCTCTGCTTTCAGAG
CAAACCTGGGTTGGTAAGATCCTCTCCTCCTCTCTCTAATGGCTTCTCAACTTCCAAATTGCAAACCCCTCCTTGTACTG
TCATTGACGCTGATCCTTGTGGAAGGGGTCTCGGCAAACTCTTCATTTACTATCATAATGAATCTGAATACACTGGTTTG
GAAAAGAAGGTGGCTATGGATTTGGTGGATATTCCAATGGCAACGATTGGGTCATCCCATGGCTGGGTAGCTACTTTGAA
GGAAGACGGTATATTGCGTCTCCAAGATGATCTAAACCCGGTTGCATCGTATACAGAACCAAAACGCATTCCCCTGTCTC
CCCTCGTAACTCTGCCTCATTGCCAAACTCAAATCGTTACCAATGTGTCATTGTCCTCATCTTCTCCTGAGGATGAGGAA
TGTGTTGTGGCTGTCAAGTTCTTGGGACCTCAACTCAGCTTTTGCAGACCTGCTCAAAGTAACTCCAAGTGGATCAACAT
CAGAATCGCAAACCCTTGCTTCTACTCCTCTCGTGTCATGTTTTCGAAGAAAGATGAGATGTTTCGCATACTCGGATCTG
GAGGCCATATCATTGGATCATGGGATCTCCACACACACAATCAAAAACCGTTTCAAAGATTGCGGTTCAAAAACCTTCCC
AAGCTGACAAAGACCAAACAAGAGCTGATGGATTCGTGCTACAAAAGCGAACACTTGGTGGAGTCAAGAACCACCGGTGA
AACATTTTTGGTTAAGTGGTATAGGAAGGCCGTCTGGAGAGGTATGTCGAAACTGAAAACAAAAGCTTTAATGGTATTCA
AGCTAGACGACAAAGGAAACGCTGTTTACACTCAAGATATTGGAGATCTCTGCATTTTCCTCTCAAAGTCTGAACCATTT
TGTGTACCTGTTAGCTCCTTTCCTGGTATGATGTTCCCTAACCACGTCAACCTCGCGGATGTCGGTGAAAAGGGATATGT
CAATCTGGCTGATTCTTCCATCTCTGCTCGTAATACTAGAATCGGGCCAGGTTACCATATTCCACCTCAAATTATAGACT
AGTAGCTTGGATTAAGTTTGAGTCTGGAATCTTTCCTTTTCTTTTAAATCTTGAAACATCGAATCTATTTTTATGCATTC
TCTGTGAGATTGATATGCATCTGTTACTGGAGAAACTTTGCAATCATGTCTCATCAGTCTAATTATGTCTAAACTACATC
CAGTTAGAACCAATCATTATGGTGAAATCATTTAGACATTCTAATTGTGCCTGTGACTGTAAGTCATGTTTCAGCTAAAA
TGTAAGTCATGTTTCAGCTAAAATGTCTAAAAACTGGTTTACCAAATGACTTTTTGGATTTGCCTTAGGTTAGCATAATG
ATCGAAATGTTAGTTTCTGATTTAGAGACATTTTGGAGGAAAATCAAATGTAATTGATATTTGAGCCTGAAGATCGTTAC
ATTTTTGATGCTTGAAACCGAAAAGGAAAAAAAGAAAACTAGAAGAAAAGTCTACGGGGAGAAGACGATTTGGTAGAGAT
AGTTGATGGAGACTGCTTCTGGTGAGGCAGAGACATTCCTTTGTTCTCTTGTTGACCTGATGATCCCATTTTGTCAAGGA
GTTTAGCTGCTCTTGGATCAGTCAGAAGTGTCTTCTGGAATGACTGAGAGAAGCCTGTGGCGATTATCGTTACATGAATC
TCTCCGGTGTAGCGATCATCCACAACAGCTCCAAATATGATGTTGGCCGATGGGTCTGCCAAACTTGTCACGACCTGCAA
AACCCCCCCAAAACATGAGAAGACTGCATTATAATACAGTGTATACCCAATTGAAACAAAGCCGAGTAAACCAAGACAAA
AATACCGTACCTGTGATACTCGGTTCACTTCCTGCAAAGTTATGTCTTTTCCACCAGTGATGTTGTAGACGACACCAGTA
GCTGATTGTATGGATGATCCGATCAATGGAGCCAAAGTTGCTTGTTCAGCTGCTTCTTCTGCCCGGTTTTTGCTGGAAGA
AACACCTACCCCGAGCATTGCAGTTCCAGAATCTTTCATGACTGCCTTCACATCTGCAAAATCTACATTGACTAGTCCAG
GTATCTGAAAAAGAACAAAATATATACTGTTTCCTCAGAATCTTTGGGGATCAATCAATAAGCATTCATCAACCAACTTG
TTATGTGCTTTATACAATACATAGACTCACAGTAATAATATCTGAGATTCCTTGTACTCCTTGGCGTAAAACATCATCTG
CAAGAAGAAACGCGTCCTGAAGTGGCGTCTGTTCATCAGCAATATCTAGCAGACGATCATTTGGAATCACGATAAGGGTA
TCAACATTCTTTTGGAGCTTTTCAATAGCTTCCAGTGCCT
>AT5G55270.1 | chr5:22420304-22423303 FORWARD LENGTH=3000
TAGCTTGGATTAAGTTTGAGTCTGGAATCTTTCCTTTTCTTTTAAATCTTGAAACATCGAATCTATTTTTATGCATTCTC
TGTGAGATTGATATGCATCTGTTACTGGAGAAACTTTGCAATCATGTCTCATCAGTCTAATTATGTCTAAACTACATCCA
GTTAGAACCAATCATTATGGTGAAATCATTTAGACATTCTAATTGTGCCTGTGACTGTAAGTCATGTTTCAGCTAAAATG
TAAGTCATGTTTCAGCTAAAATGTCTAAAAACTGGTTTACCAAATGACTTTTTGGATTTGCCTTAGGTTAGCATAATGAT
CGAAATGTTAGTTTCTGATTTAGAGACATTTTGGAGGAAAATCAAATGTAATTGATATTTGAGCCTGAAGATCGTTACAT
TTTTGATGCTTGAAACCGAAAAGGAAAAAAAGAAAACTAGAAGAAAAGTCTACGGGGAGAAGACGATTTGGTAGAGATAG
TTGATGGAGACTGCTTCTGGTGAGGCAGAGACATTCCTTTGTTCTCTTGTTGACCTGATGATCCCATTTTGTCAAGGAGT
TTAGCTGCTCTTGGATCAGTCAGAAGTGTCTTCTGGAATGACTGAGAGAAGCCTGTGGCGATTATCGTTACATGAATCTC
TCCGGTGTAGCGATCATCCACAACAGCTCCAAATATGATGTTGGCCGATGGGTCTGCCAAACTTGTCACGACCTGCAAAA
CCCCCCCAAAACATGAGAAGACTGCATTATAATACAGTGTATACCCAATTGAAACAAAGCCGAGTAAACCAAGACAAAAA
TACCGTACCTGTGATACTCGGTTCACTTCCTGCAAAGTTATGTCTTTTCCACCAGTGATGTTGTAGACGACACCAGTAGC
TGATTGTATGGATGATCCGATCAATGGAGCCAAAGTTGCTTGTTCAGCTGCTTCTTCTGCCCGGTTTTTGCTGGAAGAAA
CACCTACCCCGAGCATTGCAGTTCCAGAATCTTTCATGACTGCCTTCACATCTGCAAAATCTACATTGACTAGTCCAGGT
ATCTGAAAAAGAACAAAATATATACTGTTTCCTCAGAATCTTTGGGGATCAATCAATAAGCATTCATCAACCAACTTGTT
ATGTGCTTTATACAATACATAGACTCACAGTAATAATATCTGAGATTCCTTGTACTCCTTGGCGTAAAACATCATCTGCA
AGAAGAAACGCGTCCTGAAGTGGCGTCTGTTCATCAGCAATATCTAGCAGACGATCATTTGGAATCACGATAAGGGTATC
AACATTCTTTTGGAGCTTTTCAATAGCTTCCAGTGCCTAGAGGAAATAACCAAATCAGGCATAGATCCATAACAAGACTT
TAAACTTAAACCCATTCAACAAGAAACGGTGTCAACACACATTACCTGCAAAGATCTTTTACGTCCTTCAAAGCTAAACG
GATAGGTAACAACACCAACAGTCAAATAACCAGCATCCTTCGAAATCTGAGCTACCACAGGTGCAGCACCAGACCCTGTT
CCACCACCCATACCAGCAGTTATGAAAACAAGGTCTGATCCTTTAAGAGCATTAGCAATTGCATCTTTTGATTCTTCTGC
AGCTTGTTCTCCAAGAAGCGGGTTTCCACCAGTGCCTATTAAAACAAGTAACAGAGACGCAAGTTTGTTACTTTAAGTGC
CAAAACTCACACAACATCTATACCAAATAATAGTATAACTCTACTAACCAAGCCCACGAGTTAAAAGTTCTCCAATTTGA
AGTGGGTTCTCAGCAGAAGACTGTAACAGAGCTTGCGAATCCGTGTTTATCGCATAGAAATCAACACTCTGGAACACAGG
AGAATTCAAACCATTAATCAATCAAAACCCAAAATGAGAAAAGTTCCAGGTTTTCTTCTTCGTAGAGAGAAAGAGATTGA
GAAATGTGACCTGTAAACCGCTTGAAATCATCCGGTTAACGGCATTGTTACCACCACCACCGACACCAATCACCTTAATT
CTCGCAGATTCCATCGGAGAGAAGGAACACCTCAATCGCATCGACTTAGACCTTGTTGAATCGCTTCTTCGTTTAGAGAA
GCCGCCACGGAATTGACTGATTCTAGAACTTGCGCAAATGCAGCTACTATGCAACGAATGAGAAGATATCGATTTGGTAA
GAAACGAAGAAGAAGATGAAGAAATCGTTAGCTCATTAAGCTGTGCTAACGGAATTATCGCCATTGTTTACTTCCTCTGC
TTTCAGAGAAGAAAGAGAGACAAAGAGATGGGTTTTTTAGGGTTTTTTAGGGTTTTAGTGTCGACGAAGAAAATATCAAC
AGTTCAGAGTTTTTTTCCTCACAAAGGAAAGGTGAAGAGATCGAGTGGACCCTCTAAACCTCTGGGTCACACAAACGACG
ACGTTTCACATTGATGCAGAACCGTTCAGAATCAAAATTATGACTTTGAAAAGCTTTTATTAAATTAACAATACATTGTT
GGAGTGTTTGGAGTAATCTCAAAAGGGAGAGATCCAGCTTTGTTTTTTGAAGAATGAATGAGAAGTGATTTCAAGAAAAT
TTGAAAATAGTAAAGAGGCCAAAAGGTTTTTAGATTTGTTGACACACTCAAGATAAGAGTTACAAACAAGAAAACTGTTT
AAAGATTGAAGATACACAAGGATTGGATTTTACTCGACTGACTTTGCGCATGCTTTTTCTAGTTTGAGGTTGTTCTTGTC
TGAGTAGAGGAATCTACTCTGTTTCGCTTAGAATGGGGACAATCAGAGGATTCATCTGTGCAATATATACAATTGCCCAC
CTACCATAGTCAAGAGATTAAAAAAAAGGTAAGAACATACGACCAAAGCAACATAGTATCAAACTCGATATACAGATGCA
CAAAGAACCTAGACAATGATCATGAGTTCAATAATGAAACTTTCAGCAATCTCAACTATGACTAGAAGCAGTTGACTACT
TTGTTGGTGTAGGATTTGCATTTTAAATGTTTATGGAGAA
>AT5G55280.1 | chr5:22417740-22420739 REVERSE LENGTH=3000
TTTTCTTTTTTTCCTTTTCGGTTTCAAGCATCAAAAATGTAACGATCTTCAGGCTCAAATATCAATTACATTTGATTTTC
CTCCAAAATGTCTCTAAATCAGAAACTAACATTTCGATCATTATGCTAACCTAAGGCAAATCCAAAAAGTCATTTGGTAA
ACCAGTTTTTAGACATTTTAGCTGAAACATGACTTACATTTTAGCTGAAACATGACTTACAGTCACAGGCACAATTAGAA
TGTCTAAATGATTTCACCATAATGATTGGTTCTAACTGGATGTAGTTTAGACATAATTAGACTGATGAGACATGATTGCA
AAGTTTCTCCAGTAACAGATGCATATCAATCTCACAGAGAATGCATAAAAATAGATTCGATGTTTCAAGATTTAAAAGAA
AAGGAAAGATTCCAGACTCAAACTTAATCCAAGCTACTAGTCTATAATTTGAGGTGGAATATGGTAACCTGGCCCGATTC
TAGTATTACGAGCAGAGATGGAAGAATCAGCCAGATTGACATATCCCTTTTCACCGACATCCGCGAGGTTGACGTGGTTA
GGGAACATCATACCAGGAAAGGAGCTAACAGGTACACAAAATGGTTCAGACTTTGAGAGGAAAATGCAGAGATCTCCAAT
ATCTTGAGTGTAAACAGCGTTTCCTTTGTCGTCTAGCTTGAATACCATTAAAGCTTTTGTTTTCAGTTTCGACATACCTC
TCCAGACGGCCTTCCTATACCACTTAACCAAAAATGTTTCACCGGTGGTTCTTGACTCCACCAAGTGTTCGCTTTTGTAG
CACGAATCCATCAGCTCTTGTTTGGTCTTTGTCAGCTTGGGAAGGTTTTTGAACCGCAATCTTTGAAACGGTTTTTGATT
GTGTGTGTGGAGATCCCATGATCCAATGATATGGCCTCCAGATCCGAGTATGCGAAACATCTCATCTTTCTTCGAAAACA
TGACACGAGAGGAGTAGAAGCAAGGGTTTGCGATTCTGATGTTGATCCACTTGGAGTTACTTTGAGCAGGTCTGCAAAAG
CTGAGTTGAGGTCCCAAGAACTTGACAGCCACAACACATTCCTCATCCTCAGGAGAAGATGAGGACAATGACACATTGGT
AACGATTTGAGTTTGGCAATGAGGCAGAGTTACGAGGGGAGACAGGGGAATGCGTTTTGGTTCTGTATACGATGCAACCG
GGTTTAGATCATCTTGGAGACGCAATATACCGTCTTCCTTCAAAGTAGCTACCCAGCCATGGGATGACCCAATCGTTGCC
ATTGGAATATCCACCAAATCCATAGCCACCTTCTTTTCCAAACCAGTGTATTCAGATTCATTATGATAGTAAATGAAGAG
TTTGCCGAGACCCCTTCCACAAGGATCAGCGTCAATGACAGTACAAGGAGGGGTTTGCAATTTGGAAGTTGAGAAGCCAT
TAGAGAGAGGAGGAGAGGATCTTACCAACCCAGGTTTGCTCTGAAAGCAGAGCTTCAAGGGCTGGTTGAGAAGCAGAGAC
ATGAGTAATGTTCTTAAGCGAAAAGCAAGAGATTAAAGAAAAAACCCTAAATGAAGAAATGATGATATTCTCCATCTAAA
ACCGTGAATTAATACAGAGAGGAAAGGACTTGCCCAACAAGTTTCCCACCTCTAAATCAATTATGGTCATACACAATCTT
AATTGGAATCTACATTAAATATGGTCAAACTTTCCCTTAACCTCTTAATTGGGTGCGCACCAAGTTTTCTCCAAATTGGC
AAGACTCAAATTCCAAAACGATGACCTTGCAATTTTGTTTACTCCGACTAAAAGCATGATCCTTTTCTTGTGTATCAATC
AATCAGTAGGGTTTTAAAAAATTCCATGGAGGCTCTTCTTTCACAATTTTTCTTTTTGTAAAAGTAGCATTACAAACAAA
AGAGAAGGAAAAAAAAAAAAAAAAGCTTTTTTTAAGACACAAAGATTCTACTCAAACGGACCCTTGAGTAGAGATCTCTT
TGGCAACACATGGATTGTAGATTCTTTTGCATTTTTACAACCTATACACCGATGATTTTGGGTAGCTTTCTTGCTCTGCA
ATGAGAAGAAGGAACCAGTTTCTGTATTCACTTGCGTCTCACAGGAAATAATCAGGTGCAGGTTTCTTGGCTAGAGCTCC
TCTCGATTCCTGCATCCATAGTCATGTTATGTCTCACAAATCAAACCAGAATTTGGACATGAAGTTAGATAGGTCAGGAT
CTTACTTGTGGGGCTGCATCGAAGACACGAAACTCTTTGTTTAGATTCTCATCGAGCTCTAGAATTGCAGCTACATTACC
GCATCTGGACCACATTCAAACACAAGTAACATGAACGCTCAAGGCAAAGGAATCAAGATCATGTGTAAGGTTGTGAGTAT
CTATCTAATTAATTACCTATAACAGTAATTTGGGGCAGACCAAACAGTGACTATCTGGCTATTGAACATCCATTTGTAAC
CTTCCATCACTAGCTGATGAGCTCGACATATGTAATCAATGTTGTTTGAGTGGTTAAAAGACGTAACAACACTGCCGCCG
AAAAGGAATCCGGCACCACGGGGACTCAATCCCCAACCATCGACAATATCTTCTGGATCAGACCATAAAAGATCACACAT
AGCACCATCATGTGGTACTTCTTGCTTTCGATCAATAGCCCTGATCTGCCACAAGATATGTATGAAGTGATTAGTCAGTT
ATATCCTTATAGCTAGAAACCTTATGATTGTATTATCACTGTCTCAACCTGGTCTAGAGTCATAATAGCTGGAGAGAGAC
CTCCATGAACACAAAATATCTTGTTCTCGACAAGAGCTGAAAGACTTAGACAAATAAAAGATAGGAAGTTTCCATTACAT
TAACCGAAATAATATCTACTCGGAACTCCAAAACAAAAGCAGAAAAAGGGTGTATACCTCAAGTAGTCAAAGATATCTGT
GCAGTATCTCCAAACATTTACAGAGCCATATTTACGCAGA
>AT5G55290.2 | chr5:22420037-22423036 REVERSE LENGTH=3000
ATTCCTCTACTCAGACAAGAACAACCTCAAACTAGAAAAAGCATGCGCAAAGTCAGTCGAGTAAAATCCAATCCTTGTGT
ATCTTCAATCTTTAAACAGTTTTCTTGTTTGTAACTCTTATCTTGAGTGTGTCAACAAATCTAAAAACCTTTTGGCCTCT
TTACTATTTTCAAATTTTCTTGAAATCACTTCTCATTCATTCTTCAAAAAACAAAGCTGGATCTCTCCCTTTTGAGATTA
CTCCAAACACTCCAACAATGTATTGTTAATTTAATAAAAGCTTTTCAAAGTCATAATTTTGATTCTGAACGGTTCTGCAT
CAATGTGAAACGTCGTCGTTTGTGTGACCCAGAGGTTTAGAGGGTCCACTCGATCTCTTCACCTTTCCTTTGTGAGGAAA
AAAACTCTGAACTGTTGATATTTTCTTCGTCGACACTAAAACCCTAAAAAACCCTAAAAAACCCATCTCTTTGTCTCTCT
TTCTTCTCTGAAAGCAGAGGAAGTAAACAATGGCGATAATTCCGTTAGCACAGCTTAATGAGCTAACGATTTCTTCATCT
TCTTCTTCGTTTCTTACCAAATCGATATCTTCTCATTCGTTGCATAGTAGCTGCATTTGCGCAAGTTCTAGAATCAGTCA
ATTCCGTGGCGGCTTCTCTAAACGAAGAAGCGATTCAACAAGGTCTAAGTCGATGCGATTGAGGTGTTCCTTCTCTCCGA
TGGAATCTGCGAGAATTAAGGTGATTGGTGTCGGTGGTGGTGGTAACAATGCCGTTAACCGGATGATTTCAAGCGGTTTA
CAGGTCACATTTCTCAATCTCTTTCTCTCTACGAAGAAGAAAACCTGGAACTTTTCTCATTTTGGGTTTTGATTGATTAA
TGGTTTGAATTCTCCTGTGTTCCAGAGTGTTGATTTCTATGCGATAAACACGGATTCGCAAGCTCTGTTACAGTCTTCTG
CTGAGAACCCACTTCAAATTGGAGAACTTTTAACTCGTGGGCTTGGTTAGTAGAGTTATACTATTATTTGGTATAGATGT
TGTGTGAGTTTTGGCACTTAAAGTAACAAACTTGCGTCTCTGTTACTTGTTTTAATAGGCACTGGTGGAAACCCGCTTCT
TGGAGAACAAGCTGCAGAAGAATCAAAAGATGCAATTGCTAATGCTCTTAAAGGATCAGACCTTGTTTTCATAACTGCTG
GTATGGGTGGTGGAACAGGGTCTGGTGCTGCACCTGTGGTAGCTCAGATTTCGAAGGATGCTGGTTATTTGACTGTTGGT
GTTGTTACCTATCCGTTTAGCTTTGAAGGACGTAAAAGATCTTTGCAGGTAATGTGTGTTGACACCGTTTCTTGTTGAAT
GGGTTTAAGTTTAAAGTCTTGTTATGGATCTATGCCTGATTTGGTTATTTCCTCTAGGCACTGGAAGCTATTGAAAAGCT
CCAAAAGAATGTTGATACCCTTATCGTGATTCCAAATGATCGTCTGCTAGATATTGCTGATGAACAGACGCCACTTCAGG
ACGCGTTTCTTCTTGCAGATGATGTTTTACGCCAAGGAGTACAAGGAATCTCAGATATTATTACTGTGAGTCTATGTATT
GTATAAAGCACATAACAAGTTGGTTGATGAATGCTTATTGATTGATCCCCAAAGATTCTGAGGAAACAGTATATATTTTG
TTCTTTTTCAGATACCTGGACTAGTCAATGTAGATTTTGCAGATGTGAAGGCAGTCATGAAAGATTCTGGAACTGCAATG
CTCGGGGTAGGTGTTTCTTCCAGCAAAAACCGGGCAGAAGAAGCAGCTGAACAAGCAACTTTGGCTCCATTGATCGGATC
ATCCATACAATCAGCTACTGGTGTCGTCTACAACATCACTGGTGGAAAAGACATAACTTTGCAGGAAGTGAACCGAGTAT
CACAGGTACGGTATTTTTGTCTTGGTTTACTCGGCTTTGTTTCAATTGGGTATACACTGTATTATAATGCAGTCTTCTCA
TGTTTTGGGGGGGTTTTGCAGGTCGTGACAAGTTTGGCAGACCCATCGGCCAACATCATATTTGGAGCTGTTGTGGATGA
TCGCTACACCGGAGAGATTCATGTAACGATAATCGCCACAGGCTTCTCTCAGTCATTCCAGAAGACACTTCTGACTGATC
CAAGAGCAGCTAAACTCCTTGACAAAATGGGATCATCAGGTCAACAAGAGAACAAAGGAATGTCTCTGCCTCACCAGAAG
CAGTCTCCATCAACTATCTCTACCAAATCGTCTTCTCCCCGTAGACTTTTCTTCTAGTTTTCTTTTTTTCCTTTTCGGTT
TCAAGCATCAAAAATGTAACGATCTTCAGGCTCAAATATCAATTACATTTGATTTTCCTCCAAAATGTCTCTAAATCAGA
AACTAACATTTCGATCATTATGCTAACCTAAGGCAAATCCAAAAAGTCATTTGGTAAACCAGTTTTTAGACATTTTAGCT
GAAACATGACTTACATTTTAGCTGAAACATGACTTACAGTCACAGGCACAATTAGAATGTCTAAATGATTTCACCATAAT
GATTGGTTCTAACTGGATGTAGTTTAGACATAATTAGACTGATGAGACATGATTGCAAAGTTTCTCCAGTAACAGATGCA
TATCAATCTCACAGAGAATGCATAAAAATAGATTCGATGTTTCAAGATTTAAAAGAAAAGGAAAGATTCCAGACTCAAAC
TTAATCCAAGCTACTAGTCTATAATTTGAGGTGGAATATGGTAACCTGGCCCGATTCTAGTATTACGAGCAGAGATGGAA
GAATCAGCCAGATTGACATATCCCTTTTCACCGACATCCGCGAGGTTGACGTGGTTAGGGAACATCATACCAGGAAAGGA
GCTAACAGGTACACAAAATGGTTCAGACTTTGAGAGGAAAATGCAGAGATCTCCAATATCTTGAGTGTAAACAGCGTTTC
CTTTGTCGTCTAGCTTGAATACCATTAAAGCTTTTGTTTT
>AT5G55290.1 | chr5:22420037-22423036 REVERSE LENGTH=3000
ATTCCTCTACTCAGACAAGAACAACCTCAAACTAGAAAAAGCATGCGCAAAGTCAGTCGAGTAAAATCCAATCCTTGTGT
ATCTTCAATCTTTAAACAGTTTTCTTGTTTGTAACTCTTATCTTGAGTGTGTCAACAAATCTAAAAACCTTTTGGCCTCT
TTACTATTTTCAAATTTTCTTGAAATCACTTCTCATTCATTCTTCAAAAAACAAAGCTGGATCTCTCCCTTTTGAGATTA
CTCCAAACACTCCAACAATGTATTGTTAATTTAATAAAAGCTTTTCAAAGTCATAATTTTGATTCTGAACGGTTCTGCAT
CAATGTGAAACGTCGTCGTTTGTGTGACCCAGAGGTTTAGAGGGTCCACTCGATCTCTTCACCTTTCCTTTGTGAGGAAA
AAAACTCTGAACTGTTGATATTTTCTTCGTCGACACTAAAACCCTAAAAAACCCTAAAAAACCCATCTCTTTGTCTCTCT
TTCTTCTCTGAAAGCAGAGGAAGTAAACAATGGCGATAATTCCGTTAGCACAGCTTAATGAGCTAACGATTTCTTCATCT
TCTTCTTCGTTTCTTACCAAATCGATATCTTCTCATTCGTTGCATAGTAGCTGCATTTGCGCAAGTTCTAGAATCAGTCA
ATTCCGTGGCGGCTTCTCTAAACGAAGAAGCGATTCAACAAGGTCTAAGTCGATGCGATTGAGGTGTTCCTTCTCTCCGA
TGGAATCTGCGAGAATTAAGGTGATTGGTGTCGGTGGTGGTGGTAACAATGCCGTTAACCGGATGATTTCAAGCGGTTTA
CAGGTCACATTTCTCAATCTCTTTCTCTCTACGAAGAAGAAAACCTGGAACTTTTCTCATTTTGGGTTTTGATTGATTAA
TGGTTTGAATTCTCCTGTGTTCCAGAGTGTTGATTTCTATGCGATAAACACGGATTCGCAAGCTCTGTTACAGTCTTCTG
CTGAGAACCCACTTCAAATTGGAGAACTTTTAACTCGTGGGCTTGGTTAGTAGAGTTATACTATTATTTGGTATAGATGT
TGTGTGAGTTTTGGCACTTAAAGTAACAAACTTGCGTCTCTGTTACTTGTTTTAATAGGCACTGGTGGAAACCCGCTTCT
TGGAGAACAAGCTGCAGAAGAATCAAAAGATGCAATTGCTAATGCTCTTAAAGGATCAGACCTTGTTTTCATAACTGCTG
GTATGGGTGGTGGAACAGGGTCTGGTGCTGCACCTGTGGTAGCTCAGATTTCGAAGGATGCTGGTTATTTGACTGTTGGT
GTTGTTACCTATCCGTTTAGCTTTGAAGGACGTAAAAGATCTTTGCAGGTAATGTGTGTTGACACCGTTTCTTGTTGAAT
GGGTTTAAGTTTAAAGTCTTGTTATGGATCTATGCCTGATTTGGTTATTTCCTCTAGGCACTGGAAGCTATTGAAAAGCT
CCAAAAGAATGTTGATACCCTTATCGTGATTCCAAATGATCGTCTGCTAGATATTGCTGATGAACAGACGCCACTTCAGG
ACGCGTTTCTTCTTGCAGATGATGTTTTACGCCAAGGAGTACAAGGAATCTCAGATATTATTACTGTGAGTCTATGTATT
GTATAAAGCACATAACAAGTTGGTTGATGAATGCTTATTGATTGATCCCCAAAGATTCTGAGGAAACAGTATATATTTTG
TTCTTTTTCAGATACCTGGACTAGTCAATGTAGATTTTGCAGATGTGAAGGCAGTCATGAAAGATTCTGGAACTGCAATG
CTCGGGGTAGGTGTTTCTTCCAGCAAAAACCGGGCAGAAGAAGCAGCTGAACAAGCAACTTTGGCTCCATTGATCGGATC
ATCCATACAATCAGCTACTGGTGTCGTCTACAACATCACTGGTGGAAAAGACATAACTTTGCAGGAAGTGAACCGAGTAT
CACAGGTACGGTATTTTTGTCTTGGTTTACTCGGCTTTGTTTCAATTGGGTATACACTGTATTATAATGCAGTCTTCTCA
TGTTTTGGGGGGGTTTTGCAGGTCGTGACAAGTTTGGCAGACCCATCGGCCAACATCATATTTGGAGCTGTTGTGGATGA
TCGCTACACCGGAGAGATTCATGTAACGATAATCGCCACAGGCTTCTCTCAGTCATTCCAGAAGACACTTCTGACTGATC
CAAGAGCAGCTAAACTCCTTGACAAAATGGGATCATCAGGTCAACAAGAGAACAAAGGAATGTCTCTGCCTCACCAGAAG
CAGTCTCCATCAACTATCTCTACCAAATCGTCTTCTCCCCGTAGACTTTTCTTCTAGTTTTCTTTTTTTCCTTTTCGGTT
TCAAGCATCAAAAATGTAACGATCTTCAGGCTCAAATATCAATTACATTTGATTTTCCTCCAAAATGTCTCTAAATCAGA
AACTAACATTTCGATCATTATGCTAACCTAAGGCAAATCCAAAAAGTCATTTGGTAAACCAGTTTTTAGACATTTTAGCT
GAAACATGACTTACATTTTAGCTGAAACATGACTTACAGTCACAGGCACAATTAGAATGTCTAAATGATTTCACCATAAT
GATTGGTTCTAACTGGATGTAGTTTAGACATAATTAGACTGATGAGACATGATTGCAAAGTTTCTCCAGTAACAGATGCA
TATCAATCTCACAGAGAATGCATAAAAATAGATTCGATGTTTCAAGATTTAAAAGAAAAGGAAAGATTCCAGACTCAAAC
TTAATCCAAGCTACTAGTCTATAATTTGAGGTGGAATATGGTAACCTGGCCCGATTCTAGTATTACGAGCAGAGATGGAA
GAATCAGCCAGATTGACATATCCCTTTTCACCGACATCCGCGAGGTTGACGTGGTTAGGGAACATCATACCAGGAAAGGA
GCTAACAGGTACACAAAATGGTTCAGACTTTGAGAGGAAAATGCAGAGATCTCCAATATCTTGAGTGTAAACAGCGTTTC
CTTTGTCGTCTAGCTTGAATACCATTAAAGCTTTTGTTTT
>AT5G55290.3 | chr5:22420037-22423036 REVERSE LENGTH=3000
ATTCCTCTACTCAGACAAGAACAACCTCAAACTAGAAAAAGCATGCGCAAAGTCAGTCGAGTAAAATCCAATCCTTGTGT
ATCTTCAATCTTTAAACAGTTTTCTTGTTTGTAACTCTTATCTTGAGTGTGTCAACAAATCTAAAAACCTTTTGGCCTCT
TTACTATTTTCAAATTTTCTTGAAATCACTTCTCATTCATTCTTCAAAAAACAAAGCTGGATCTCTCCCTTTTGAGATTA
CTCCAAACACTCCAACAATGTATTGTTAATTTAATAAAAGCTTTTCAAAGTCATAATTTTGATTCTGAACGGTTCTGCAT
CAATGTGAAACGTCGTCGTTTGTGTGACCCAGAGGTTTAGAGGGTCCACTCGATCTCTTCACCTTTCCTTTGTGAGGAAA
AAAACTCTGAACTGTTGATATTTTCTTCGTCGACACTAAAACCCTAAAAAACCCTAAAAAACCCATCTCTTTGTCTCTCT
TTCTTCTCTGAAAGCAGAGGAAGTAAACAATGGCGATAATTCCGTTAGCACAGCTTAATGAGCTAACGATTTCTTCATCT
TCTTCTTCGTTTCTTACCAAATCGATATCTTCTCATTCGTTGCATAGTAGCTGCATTTGCGCAAGTTCTAGAATCAGTCA
ATTCCGTGGCGGCTTCTCTAAACGAAGAAGCGATTCAACAAGGTCTAAGTCGATGCGATTGAGGTGTTCCTTCTCTCCGA
TGGAATCTGCGAGAATTAAGGTGATTGGTGTCGGTGGTGGTGGTAACAATGCCGTTAACCGGATGATTTCAAGCGGTTTA
CAGGTCACATTTCTCAATCTCTTTCTCTCTACGAAGAAGAAAACCTGGAACTTTTCTCATTTTGGGTTTTGATTGATTAA
TGGTTTGAATTCTCCTGTGTTCCAGAGTGTTGATTTCTATGCGATAAACACGGATTCGCAAGCTCTGTTACAGTCTTCTG
CTGAGAACCCACTTCAAATTGGAGAACTTTTAACTCGTGGGCTTGGTTAGTAGAGTTATACTATTATTTGGTATAGATGT
TGTGTGAGTTTTGGCACTTAAAGTAACAAACTTGCGTCTCTGTTACTTGTTTTAATAGGCACTGGTGGAAACCCGCTTCT
TGGAGAACAAGCTGCAGAAGAATCAAAAGATGCAATTGCTAATGCTCTTAAAGGATCAGACCTTGTTTTCATAACTGCTG
GTATGGGTGGTGGAACAGGGTCTGGTGCTGCACCTGTGGTAGCTCAGATTTCGAAGGATGCTGGTTATTTGACTGTTGGT
GTTGTTACCTATCCGTTTAGCTTTGAAGGACGTAAAAGATCTTTGCAGGTAATGTGTGTTGACACCGTTTCTTGTTGAAT
GGGTTTAAGTTTAAAGTCTTGTTATGGATCTATGCCTGATTTGGTTATTTCCTCTAGGCACTGGAAGCTATTGAAAAGCT
CCAAAAGAATGTTGATACCCTTATCGTGATTCCAAATGATCGTCTGCTAGATATTGCTGATGAACAGACGCCACTTCAGG
ACGCGTTTCTTCTTGCAGATGATGTTTTACGCCAAGGAGTACAAGGAATCTCAGATATTATTACTGTGAGTCTATGTATT
GTATAAAGCACATAACAAGTTGGTTGATGAATGCTTATTGATTGATCCCCAAAGATTCTGAGGAAACAGTATATATTTTG
TTCTTTTTCAGATACCTGGACTAGTCAATGTAGATTTTGCAGATGTGAAGGCAGTCATGAAAGATTCTGGAACTGCAATG
CTCGGGGTAGGTGTTTCTTCCAGCAAAAACCGGGCAGAAGAAGCAGCTGAACAAGCAACTTTGGCTCCATTGATCGGATC
ATCCATACAATCAGCTACTGGTGTCGTCTACAACATCACTGGTGGAAAAGACATAACTTTGCAGGAAGTGAACCGAGTAT
CACAGGTACGGTATTTTTGTCTTGGTTTACTCGGCTTTGTTTCAATTGGGTATACACTGTATTATAATGCAGTCTTCTCA
TGTTTTGGGGGGGTTTTGCAGGTCGTGACAAGTTTGGCAGACCCATCGGCCAACATCATATTTGGAGCTGTTGTGGATGA
TCGCTACACCGGAGAGATTCATGTAACGATAATCGCCACAGGCTTCTCTCAGTCATTCCAGAAGACACTTCTGACTGATC
CAAGAGCAGCTAAACTCCTTGACAAAATGGGATCATCAGGTCAACAAGAGAACAAAGGAATGTCTCTGCCTCACCAGAAG
CAGTCTCCATCAACTATCTCTACCAAATCGTCTTCTCCCCGTAGACTTTTCTTCTAGTTTTCTTTTTTTCCTTTTCGGTT
TCAAGCATCAAAAATGTAACGATCTTCAGGCTCAAATATCAATTACATTTGATTTTCCTCCAAAATGTCTCTAAATCAGA
AACTAACATTTCGATCATTATGCTAACCTAAGGCAAATCCAAAAAGTCATTTGGTAAACCAGTTTTTAGACATTTTAGCT
GAAACATGACTTACATTTTAGCTGAAACATGACTTACAGTCACAGGCACAATTAGAATGTCTAAATGATTTCACCATAAT
GATTGGTTCTAACTGGATGTAGTTTAGACATAATTAGACTGATGAGACATGATTGCAAAGTTTCTCCAGTAACAGATGCA
TATCAATCTCACAGAGAATGCATAAAAATAGATTCGATGTTTCAAGATTTAAAAGAAAAGGAAAGATTCCAGACTCAAAC
TTAATCCAAGCTACTAGTCTATAATTTGAGGTGGAATATGGTAACCTGGCCCGATTCTAGTATTACGAGCAGAGATGGAA
GAATCAGCCAGATTGACATATCCCTTTTCACCGACATCCGCGAGGTTGACGTGGTTAGGGAACATCATACCAGGAAAGGA
GCTAACAGGTACACAAAATGGTTCAGACTTTGAGAGGAAAATGCAGAGATCTCCAATATCTTGAGTGTAAACAGCGTTTC
CTTTGTCGTCTAGCTTGAATACCATTAAAGCTTTTGTTTT
>AT5G55300.2 | chr5:22421701-22424700 REVERSE LENGTH=3000
AAAACATGAACATGTCAAGCTGTTTCATTAGTGTCTTTTTTAACATTACTATGACTCAAATGTTATGTTATTTGTAACAT
TACTATGATTAAAGAAATAGAAAATCCGAAGAAGAACAAAAACACTGTTCCCTCTGTTTGTCGTAAGATGTTTTAGCAAA
AAAAATGTTTGCAAATGTGAAGTATTTCTCGTTTATCATTGATTAGAAGGATAATTTGAACATTTTACAATTTTATTATA
AAATCATCGCATAGTGTATGTATATTCAATAGATATGAAATATAGAAAGCTTGTTTTGAACTTTAAAACGTGATTATTAA
GACAAATCTGAATTAGGGTGTTTGGACTTTCATATTTGAAGAAAAGTTCGGTTTTTGCCTATTATGCCCTCACGAAAATC
TCAAAAACTCACACGGATCCAAAATTCAGATTCACCGGATTCGCACGAAGAACATCATCGTCCTCCTCCAAAGAGGAGCT
TTCATTTCCAAATCTGTGAGATCTCAGACACTTTCTCCTCTCCCGTATTGTTCGATCGCGTTGAGGTTATTGTACCCTAA
ATCACGTGTAATACTTATCGTCGCAGATAATTCTCTCACAGATCAGGATCAAACATGGGTTTCCTTATAACAACCCTAAT
CTTCGTCGTCGTTGGGATAATTGCTTCTCTATGCGTTAGAATCTGCTGCAACAGAGGCCCCTCCACGAATCTGTATGTTT
CCTTGCTTTGCAAATTTGATATTTCTGAATCCTTTTAGTAAATTGACAATGTTAGTGAGGGTAATTTGGCTACCTATGAT
TCAATGGAGTTATGAATCTCTTTAGTTCCACAAGATCGAAAAGCTGCATATCAATAGTTACTCTCTTGGTCTTCTTGGAA
TTGAGAATTGAACAAGGAAATATAAAAGGCTCAACATTTAGAGGAAACTCCAAATTCTTTGCATTGGTTGCTTGTCGTAT
TAATATCTTCAACGAGCTTTCGTGATGTAGACATAGTACTGTTGTCACGGTTTCGTTTCTTGTGCTCTGAGAATTTATGG
ATATGTTATACTTTGAAGTTTGTTGTATCATTCATCAAGCTTCAAGCTCTGTTTATTTAACCTGTCTTCCTTGTTTTCTT
CTTGACGGTTTATTACTTTGACTCTCATTCTGTAAGCATGGAGTAAAATATCTCATCTTTGTTTTTCTGATAACAGGCTA
CATCTTACCTTGGTCATTACTGCGACGGTCTGCTGTTGGATGATGTAAGTTTTTGTTTTGATCATATACTATATCCGTTG
CTTTTCTAGCCATTAACTTACATTTTCAGCCTATTTGTTCCTTCTTTGCATTTTCCTCATCTTCAATATTGCTTTTTGTC
AAAAAGACCCGTTATTGTTTCCTCTCCGTAATCACTGTTCTCCATAAACATTTAAAATGCAAATCCTACACCAACAAAGT
AGTCAACTGCTTCTAGTCATAGTTGAGATTGCTGAAAGTTTCATTATTGAACTCATGATCATTGTCTAGGTTCTTTGTGC
ATCTGTATATCGAGTTTGATACTATGTTGCTTTGGTCGTATGTTCTTACCTTTTTTTTAATCTCTTGACTATGGTAGGTG
GGCAATTGTATATATTGCACAGATGAATCCTCTGATTGTCCCCATTCTAAGCGAAACAGAGTAGATTCCTCTACTCAGAC
AAGAACAACCTCAAACTAGAAAAAGCATGCGCAAAGTCAGTCGAGTAAAATCCAATCCTTGTGTATCTTCAATCTTTAAA
CAGTTTTCTTGTTTGTAACTCTTATCTTGAGTGTGTCAACAAATCTAAAAACCTTTTGGCCTCTTTACTATTTTCAAATT
TTCTTGAAATCACTTCTCATTCATTCTTCAAAAAACAAAGCTGGATCTCTCCCTTTTGAGATTACTCCAAACACTCCAAC
AATGTATTGTTAATTTAATAAAAGCTTTTCAAAGTCATAATTTTGATTCTGAACGGTTCTGCATCAATGTGAAACGTCGT
CGTTTGTGTGACCCAGAGGTTTAGAGGGTCCACTCGATCTCTTCACCTTTCCTTTGTGAGGAAAAAAACTCTGAACTGTT
GATATTTTCTTCGTCGACACTAAAACCCTAAAAAACCCTAAAAAACCCATCTCTTTGTCTCTCTTTCTTCTCTGAAAGCA
GAGGAAGTAAACAATGGCGATAATTCCGTTAGCACAGCTTAATGAGCTAACGATTTCTTCATCTTCTTCTTCGTTTCTTA
CCAAATCGATATCTTCTCATTCGTTGCATAGTAGCTGCATTTGCGCAAGTTCTAGAATCAGTCAATTCCGTGGCGGCTTC
TCTAAACGAAGAAGCGATTCAACAAGGTCTAAGTCGATGCGATTGAGGTGTTCCTTCTCTCCGATGGAATCTGCGAGAAT
TAAGGTGATTGGTGTCGGTGGTGGTGGTAACAATGCCGTTAACCGGATGATTTCAAGCGGTTTACAGGTCACATTTCTCA
ATCTCTTTCTCTCTACGAAGAAGAAAACCTGGAACTTTTCTCATTTTGGGTTTTGATTGATTAATGGTTTGAATTCTCCT
GTGTTCCAGAGTGTTGATTTCTATGCGATAAACACGGATTCGCAAGCTCTGTTACAGTCTTCTGCTGAGAACCCACTTCA
AATTGGAGAACTTTTAACTCGTGGGCTTGGTTAGTAGAGTTATACTATTATTTGGTATAGATGTTGTGTGAGTTTTGGCA
CTTAAAGTAACAAACTTGCGTCTCTGTTACTTGTTTTAATAGGCACTGGTGGAAACCCGCTTCTTGGAGAACAAGCTGCA
GAAGAATCAAAAGATGCAATTGCTAATGCTCTTAAAGGATCAGACCTTGTTTTCATAACTGCTGGTATGGGTGGTGGAAC
AGGGTCTGGTGCTGCACCTGTGGTAGCTCAGATTTCGAAGGATGCTGGTTATTTGACTGTTGGTGTTGTTACCTATCCGT
TTAGCTTTGAAGGACGTAAAAGATCTTTGCAGGTAATGTG
>AT5G55300.1 | chr5:22421837-22424836 REVERSE LENGTH=3000
GTATAGAGAAGCTCTTCTCGGATGGAGCAAGTATTGGAGGGCAAAAGAGCTGAATGAGATAAGAGCAAAGAGAAAACCGG
CCTTTCTTCTATTCATCTTCCTCCCTTGTTTAGAATTTTATTACCTTAGTGAGTAAAAAACATGAACATGTCAAGCTGTT
TCATTAGTGTCTTTTTTAACATTACTATGACTCAAATGTTATGTTATTTGTAACATTACTATGATTAAAGAAATAGAAAA
TCCGAAGAAGAACAAAAACACTGTTCCCTCTGTTTGTCGTAAGATGTTTTAGCAAAAAAAATGTTTGCAAATGTGAAGTA
TTTCTCGTTTATCATTGATTAGAAGGATAATTTGAACATTTTACAATTTTATTATAAAATCATCGCATAGTGTATGTATA
TTCAATAGATATGAAATATAGAAAGCTTGTTTTGAACTTTAAAACGTGATTATTAAGACAAATCTGAATTAGGGTGTTTG
GACTTTCATATTTGAAGAAAAGTTCGGTTTTTGCCTATTATGCCCTCACGAAAATCTCAAAAACTCACACGGATCCAAAA
TTCAGATTCACCGGATTCGCACGAAGAACATCATCGTCCTCCTCCAAAGAGGAGCTTTCATTTCCAAATCTGTGAGATCT
CAGACACTTTCTCCTCTCCCGTATTGTTCGATCGCGTTGAGGTTATTGTACCCTAAATCACGTGTAATACTTATCGTCGC
AGATAATTCTCTCACAGATCAGGATCAAACATGGGTTTCCTTATAACAACCCTAATCTTCGTCGTCGTTGGGATAATTGC
TTCTCTATGCGTTAGAATCTGCTGCAACAGAGGCCCCTCCACGAATCTGTATGTTTCCTTGCTTTGCAAATTTGATATTT
CTGAATCCTTTTAGTAAATTGACAATGTTAGTGAGGGTAATTTGGCTACCTATGATTCAATGGAGTTATGAATCTCTTTA
GTTCCACAAGATCGAAAAGCTGCATATCAATAGTTACTCTCTTGGTCTTCTTGGAATTGAGAATTGAACAAGGAAATATA
AAAGGCTCAACATTTAGAGGAAACTCCAAATTCTTTGCATTGGTTGCTTGTCGTATTAATATCTTCAACGAGCTTTCGTG
ATGTAGACATAGTACTGTTGTCACGGTTTCGTTTCTTGTGCTCTGAGAATTTATGGATATGTTATACTTTGAAGTTTGTT
GTATCATTCATCAAGCTTCAAGCTCTGTTTATTTAACCTGTCTTCCTTGTTTTCTTCTTGACGGTTTATTACTTTGACTC
TCATTCTGTAAGCATGGAGTAAAATATCTCATCTTTGTTTTTCTGATAACAGGCTACATCTTACCTTGGTCATTACTGCG
ACGGTCTGCTGTTGGATGATGTAAGTTTTTGTTTTGATCATATACTATATCCGTTGCTTTTCTAGCCATTAACTTACATT
TTCAGCCTATTTGTTCCTTCTTTGCATTTTCCTCATCTTCAATATTGCTTTTTGTCAAAAAGACCCGTTATTGTTTCCTC
TCCGTAATCACTGTTCTCCATAAACATTTAAAATGCAAATCCTACACCAACAAAGTAGTCAACTGCTTCTAGTCATAGTT
GAGATTGCTGAAAGTTTCATTATTGAACTCATGATCATTGTCTAGGTTCTTTGTGCATCTGTATATCGAGTTTGATACTA
TGTTGCTTTGGTCGTATGTTCTTACCTTTTTTTTAATCTCTTGACTATGGTAGGTGGGCAATTGTATATATTGCACAGAT
GAATCCTCTGATTGTCCCCATTCTAAGCGAAACAGAGTAGATTCCTCTACTCAGACAAGAACAACCTCAAACTAGAAAAA
GCATGCGCAAAGTCAGTCGAGTAAAATCCAATCCTTGTGTATCTTCAATCTTTAAACAGTTTTCTTGTTTGTAACTCTTA
TCTTGAGTGTGTCAACAAATCTAAAAACCTTTTGGCCTCTTTACTATTTTCAAATTTTCTTGAAATCACTTCTCATTCAT
TCTTCAAAAAACAAAGCTGGATCTCTCCCTTTTGAGATTACTCCAAACACTCCAACAATGTATTGTTAATTTAATAAAAG
CTTTTCAAAGTCATAATTTTGATTCTGAACGGTTCTGCATCAATGTGAAACGTCGTCGTTTGTGTGACCCAGAGGTTTAG
AGGGTCCACTCGATCTCTTCACCTTTCCTTTGTGAGGAAAAAAACTCTGAACTGTTGATATTTTCTTCGTCGACACTAAA
ACCCTAAAAAACCCTAAAAAACCCATCTCTTTGTCTCTCTTTCTTCTCTGAAAGCAGAGGAAGTAAACAATGGCGATAAT
TCCGTTAGCACAGCTTAATGAGCTAACGATTTCTTCATCTTCTTCTTCGTTTCTTACCAAATCGATATCTTCTCATTCGT
TGCATAGTAGCTGCATTTGCGCAAGTTCTAGAATCAGTCAATTCCGTGGCGGCTTCTCTAAACGAAGAAGCGATTCAACA
AGGTCTAAGTCGATGCGATTGAGGTGTTCCTTCTCTCCGATGGAATCTGCGAGAATTAAGGTGATTGGTGTCGGTGGTGG
TGGTAACAATGCCGTTAACCGGATGATTTCAAGCGGTTTACAGGTCACATTTCTCAATCTCTTTCTCTCTACGAAGAAGA
AAACCTGGAACTTTTCTCATTTTGGGTTTTGATTGATTAATGGTTTGAATTCTCCTGTGTTCCAGAGTGTTGATTTCTAT
GCGATAAACACGGATTCGCAAGCTCTGTTACAGTCTTCTGCTGAGAACCCACTTCAAATTGGAGAACTTTTAACTCGTGG
GCTTGGTTAGTAGAGTTATACTATTATTTGGTATAGATGTTGTGTGAGTTTTGGCACTTAAAGTAACAAACTTGCGTCTC
TGTTACTTGTTTTAATAGGCACTGGTGGAAACCCGCTTCTTGGAGAACAAGCTGCAGAAGAATCAAAAGATGCAATTGCT
AATGCTCTTAAAGGATCAGACCTTGTTTTCATAACTGCTG
>AT5G55300.3 | chr5:22421837-22424836 REVERSE LENGTH=3000
GTATAGAGAAGCTCTTCTCGGATGGAGCAAGTATTGGAGGGCAAAAGAGCTGAATGAGATAAGAGCAAAGAGAAAACCGG
CCTTTCTTCTATTCATCTTCCTCCCTTGTTTAGAATTTTATTACCTTAGTGAGTAAAAAACATGAACATGTCAAGCTGTT
TCATTAGTGTCTTTTTTAACATTACTATGACTCAAATGTTATGTTATTTGTAACATTACTATGATTAAAGAAATAGAAAA
TCCGAAGAAGAACAAAAACACTGTTCCCTCTGTTTGTCGTAAGATGTTTTAGCAAAAAAAATGTTTGCAAATGTGAAGTA
TTTCTCGTTTATCATTGATTAGAAGGATAATTTGAACATTTTACAATTTTATTATAAAATCATCGCATAGTGTATGTATA
TTCAATAGATATGAAATATAGAAAGCTTGTTTTGAACTTTAAAACGTGATTATTAAGACAAATCTGAATTAGGGTGTTTG
GACTTTCATATTTGAAGAAAAGTTCGGTTTTTGCCTATTATGCCCTCACGAAAATCTCAAAAACTCACACGGATCCAAAA
TTCAGATTCACCGGATTCGCACGAAGAACATCATCGTCCTCCTCCAAAGAGGAGCTTTCATTTCCAAATCTGTGAGATCT
CAGACACTTTCTCCTCTCCCGTATTGTTCGATCGCGTTGAGGTTATTGTACCCTAAATCACGTGTAATACTTATCGTCGC
AGATAATTCTCTCACAGATCAGGATCAAACATGGGTTTCCTTATAACAACCCTAATCTTCGTCGTCGTTGGGATAATTGC
TTCTCTATGCGTTAGAATCTGCTGCAACAGAGGCCCCTCCACGAATCTGTATGTTTCCTTGCTTTGCAAATTTGATATTT
CTGAATCCTTTTAGTAAATTGACAATGTTAGTGAGGGTAATTTGGCTACCTATGATTCAATGGAGTTATGAATCTCTTTA
GTTCCACAAGATCGAAAAGCTGCATATCAATAGTTACTCTCTTGGTCTTCTTGGAATTGAGAATTGAACAAGGAAATATA
AAAGGCTCAACATTTAGAGGAAACTCCAAATTCTTTGCATTGGTTGCTTGTCGTATTAATATCTTCAACGAGCTTTCGTG
ATGTAGACATAGTACTGTTGTCACGGTTTCGTTTCTTGTGCTCTGAGAATTTATGGATATGTTATACTTTGAAGTTTGTT
GTATCATTCATCAAGCTTCAAGCTCTGTTTATTTAACCTGTCTTCCTTGTTTTCTTCTTGACGGTTTATTACTTTGACTC
TCATTCTGTAAGCATGGAGTAAAATATCTCATCTTTGTTTTTCTGATAACAGGCTACATCTTACCTTGGTCATTACTGCG
ACGGTCTGCTGTTGGATGATGTAAGTTTTTGTTTTGATCATATACTATATCCGTTGCTTTTCTAGCCATTAACTTACATT
TTCAGCCTATTTGTTCCTTCTTTGCATTTTCCTCATCTTCAATATTGCTTTTTGTCAAAAAGACCCGTTATTGTTTCCTC
TCCGTAATCACTGTTCTCCATAAACATTTAAAATGCAAATCCTACACCAACAAAGTAGTCAACTGCTTCTAGTCATAGTT
GAGATTGCTGAAAGTTTCATTATTGAACTCATGATCATTGTCTAGGTTCTTTGTGCATCTGTATATCGAGTTTGATACTA
TGTTGCTTTGGTCGTATGTTCTTACCTTTTTTTTAATCTCTTGACTATGGTAGGTGGGCAATTGTATATATTGCACAGAT
GAATCCTCTGATTGTCCCCATTCTAAGCGAAACAGAGTAGATTCCTCTACTCAGACAAGAACAACCTCAAACTAGAAAAA
GCATGCGCAAAGTCAGTCGAGTAAAATCCAATCCTTGTGTATCTTCAATCTTTAAACAGTTTTCTTGTTTGTAACTCTTA
TCTTGAGTGTGTCAACAAATCTAAAAACCTTTTGGCCTCTTTACTATTTTCAAATTTTCTTGAAATCACTTCTCATTCAT
TCTTCAAAAAACAAAGCTGGATCTCTCCCTTTTGAGATTACTCCAAACACTCCAACAATGTATTGTTAATTTAATAAAAG
CTTTTCAAAGTCATAATTTTGATTCTGAACGGTTCTGCATCAATGTGAAACGTCGTCGTTTGTGTGACCCAGAGGTTTAG
AGGGTCCACTCGATCTCTTCACCTTTCCTTTGTGAGGAAAAAAACTCTGAACTGTTGATATTTTCTTCGTCGACACTAAA
ACCCTAAAAAACCCTAAAAAACCCATCTCTTTGTCTCTCTTTCTTCTCTGAAAGCAGAGGAAGTAAACAATGGCGATAAT
TCCGTTAGCACAGCTTAATGAGCTAACGATTTCTTCATCTTCTTCTTCGTTTCTTACCAAATCGATATCTTCTCATTCGT
TGCATAGTAGCTGCATTTGCGCAAGTTCTAGAATCAGTCAATTCCGTGGCGGCTTCTCTAAACGAAGAAGCGATTCAACA
AGGTCTAAGTCGATGCGATTGAGGTGTTCCTTCTCTCCGATGGAATCTGCGAGAATTAAGGTGATTGGTGTCGGTGGTGG
TGGTAACAATGCCGTTAACCGGATGATTTCAAGCGGTTTACAGGTCACATTTCTCAATCTCTTTCTCTCTACGAAGAAGA
AAACCTGGAACTTTTCTCATTTTGGGTTTTGATTGATTAATGGTTTGAATTCTCCTGTGTTCCAGAGTGTTGATTTCTAT
GCGATAAACACGGATTCGCAAGCTCTGTTACAGTCTTCTGCTGAGAACCCACTTCAAATTGGAGAACTTTTAACTCGTGG
GCTTGGTTAGTAGAGTTATACTATTATTTGGTATAGATGTTGTGTGAGTTTTGGCACTTAAAGTAACAAACTTGCGTCTC
TGTTACTTGTTTTAATAGGCACTGGTGGAAACCCGCTTCTTGGAGAACAAGCTGCAGAAGAATCAAAAGATGCAATTGCT
AATGCTCTTAAAGGATCAGACCTTGTTTTCATAACTGCTG
>AT5G55310.1 | chr5:22427389-22430388 REVERSE LENGTH=3000
ATACATGTTCGTTGAGGCCAGTTTCACCTAACTACCATTCACCATACATTTACAGAGATATAGAGAGAAAGAGTTAAAAA
GAGAAGAAGAATGATAGCAAGACCCTGTAAAAGAGGTTTCTTCTCTCTTATTAGTAAACCAAAGACTAATCTATGGATGT
TTTATAGAAAAACAGTTACAATTTTTTACTCCAATAAATAAATAATTCAGGTTAATAATATTAAGAATTATACATAAAAT
GGTAGTACCTTTCTTTAATCTATATACTATGGATGATTAATAAGTTTATGCATTAAGTAATGAAAATTTTTAAGTTTTTT
TTGTGACAAAATTCATTTTAACCTTTTTTAGTACTTGAAATAACTTTAATAATTTACAAATTAACTTTCAAATGGTTAAA
AGTTTTGATGACACATTGTTTCGTATATCTAAATAGTATCTAAATGCTAAATTATCCGTTGATACGTAATTTTATCCCAT
AAGAATGTGGATATCCAAATGCTAAATTATCTATCGACACGTAAATTTTTCTGATAAAAAATCTTAAGAGCATCCAAACG
TTAAATTATTTGATGATACATAATTTTATCGGATAAAAAATTGGATTTCTTTTTATTTCTGATTTTATCCCCTATTTTAT
TTACTTAAATATGCTTCACAATTTAGTAAATTAACCGATGAGTCAATGTTTAATCAATTTTTTCATCTTAAACCCAAAAA
TTAAGGGGATTTTGGCAATTAAAAAGTTTACGGTAATAAGAGTGAAAAAAATTGTCTATGGCGGTAAGATTAAACGATTT
GGCGCGACTCAATACGACGTCGTAACGAAAACAAAACCCTCAAGGGGTGAACTCTCTAATCTAAAGAGAGTCTCCTTATG
CCTTAGTCTCCTCGTCCTTAAAACGATAGAAACCATCGAAGCAGAAGAGAAGAGAGAACAGAGAGACGGAGGAGAGAGAT
AGGCTTCGCTAGACAATTTCTTCAATCTCTGGAAGAAGGTAGCTTCTTCAATCCAACGTCAAATCTCTGAAATTTGATTG
TATTAAGCTTAATTTGCATCATTACCCAGTTATAGCACAAATTAGGGTTTCACATACGTAATTGGGGATTTGATATTTCA
ACTACACTGGATTCTTCAAATGTTGGTTCTTTGCTTTAAGATTCTCTATTTATGAATCTCAGTACTTCATTCTCTGTAGT
GTAATCATTTTGTTGCTTGTAGTTGTAAACTTGTAATGGTGTTTGTTTGCCTTTCCTTGGGAAACTCTGACATTTCTTTG
TGGTTTGTTTTGTGTCTTGGTCAGAAGTTGGTCTGAGCCTTCATCAACGTTGTTCTTTCGGGAATGGGCACTGAAACAGT
TTCAAAACCTGTGATGGATAATGGGTCTGGAGACAGTGATGATGACAAGCCTTTAGCGTTCAAGAGGAATAATACAGTGG
CTTCTAATTCGAATCAATCTAAATCCAATTCCCAGAGAAGCAAGGCAGTTCCTACCACCAAGGTATCACCTATGAGATCA
CCTGTGACTAGCCCAAATGGAACCACTCCTTCGAATAAAACTTCTATAGTGAAATCCTCTATGCCATCATCTTCTTCTAA
GGCTTCACCAGCAAAGTCACCATTGCGGAATGATATGCCCTCTACTGTTAAGGATAGGAGCCAGTTACAGAAAGATCAGT
CTGAATGTAAAATTGAGCATGAGGATTCTGAGGATGATAGACCTTTAAGTTCCATACTATCTGGAAATAAAGGGCCAACC
TCTTCGCGGCAGGTTTCTTCACCGCAGCCAGAGAAAAAGAATAATGGTGATCGACCTCTTGATAGAGCAAGCAGAATTAT
AAAAGACGAGTCAGATGATGAAACTCCAATCTCGTCAATGTTTCGGAAGAAGATTGATAGTGGGATGTCAGGGGGCAACC
AGCTCTCCAATGATGAAAAGAAACCTTTGGTTCAAAAGTTGCATCAGAATGGTTCCACAGTTAAGAATGAAGTGCCGAAT
GGTAAGGTATTAGGTAAGAGACCTCTGGAGAAGAATAGTTCTGCAGATCAATCTTCCTTGAAGAAGGCCAAAATATCAGC
TTCACCTACTTCAGTGAAAATGAAACAAGATTCTGTCAAGAAAGAGATAGATGATAAGGGAAGGGTTTTGGTTTCACCAA
AAATGAAAGCTAAACAGTTATCTACCAGAGAAGATGGAACTGATGATGATGATGATGATGATGTTCCGATATCCAAGAGA
TTCAAATCAGATTCCTCCAACAGTAACACATCATCTGCAAAGCCAAAAGCAGTAAAACTAAATTCTACTTCATCAGCTGC
AAAGCCAAAAGCGAGAAATGTCGTTTCTCCTAGGTCCAGAGCAATGACCAAAAACACTAAGAAAGTAACGAAGGACTCAA
AATATTCCACGTCTTCAAAATCATCACCTTCCTCTGGAGATGGGCAAAAGAAATGGACTACTTTGGTGCACAACGGTGTA
ATATTTCCACCGCCATACAAGCCTCATGGCATTAAGATTTTGTACAAGGGGAAACCTGTTGACCTAACTATTGAACAAGA
AGAGGTTGTCCTCTCCATCCACGTCCTCAATCTTACTGATAAATGTTATATACCCGTTTCTTAATTGATTTTTCGTCCAT
CTCAATATCTAGAGTGCTTTCGTATGACATTCCAAGAAAGCATTATTATCCATGCTGATGCTATGTTGATGATATACAGG
TTGCGACTATGTTTGCAGTGATGAGAGAGACAGATTATTATACTAAACCTCAATTTCGGGAGAATTTCTGGAATGACTGG
CGAAGACTGCTTGGCAAGAAACATGTGATACAGAAGTTGGATGATTGTGACTTTACTCCCATATATGAGTGGCATTTGGA
AGAGAAAGAGAAGAAGAAACAAATGAGCACAGAGGTAATTAAAAAAGAGAATTTTAAGTGTAATGGCTGACTATATTGGT
GTCCCAGACCTATTTTTCTTTTTGTTAAAATTTTTCAAGG
>AT5G55320.1 | chr5:22432680-22435679 REVERSE LENGTH=3000
ATTACATTTCTAAATGGATTCCGTAGGGTTATTGTTAACAATCACATTATTTAATGATATACTTACAAAAAATGCAGCTA
TCACATTATATAAGAACTTAGAAGTTAACTTAAAAATTAAGTTGCTATGTATCTCATTCTGTAAGTTAATATTACAAAAT
CTCAAATTTGCATTACAAGACTAAACTTAACTATGACCTCACCACACGCAACACCCAAGTTATAACCTAGATCAGTGATT
GAAAAACGCCAAAAATTCATAACAAAAAGAAAGTCTGAGACATGGAGGAAGAACAACTCAAGAGATTGATCAAAATATGG
ATTCTAGTTGTAATCTCAGTATCTTATTACTTACTTATCAACCAGAATTAAAGCTGGTATTATCAAAATAGTCCGGATTC
TATTTTCCAAAAGTCCATGGATCTCCAAAAATGGGCCTTCATATTAACAAAGCCCAAGTAGAGGTTGCCGAAGAAAACAA
TCCCATTCCCTAAACGACGTCATATAAGCGATAAAGTCAAAAGGGGTCAAGACTCGCTGACCCATGGAGAGTCTTTCGTT
AACTTAGCCTCTACAACACAAAAAACGGACAGAAATCAAAGGCAGGTAAGAAATCCGTGAGGCGTGTCCTGAGATTCATA
TCTGCTTCATCGCCGATTTCGTCGTGGCCTCAGGTAGTTGCATCAATTTGATAATTCTTCCAGATTTCGTTTGAATTTGA
ACTCAATTTCACAAATTCATTTTTGATTTCAAAATTAGGGTTTCTCTTTCCCATTTGGGAATTCGAGTTTTCAATTGTAC
AATTGAGAGCTTTGTTCGTATTCATTTCATTGACATATCAGATTTATGAATTTTGACTCAATCGATTTTTAATGTATATG
TTATTGGGATTATAATTGAGTTGTTGAAGTTCCCTTCAGACCAATTGAAATGTCTTGATGCATATCTGTGTTTGGTTTGC
AAATTTAATGTTAAAGTATGTATATTTATTAATTTTAGTTTTGTTGCAATTCTAGATAATTAAGTATCTTTCCTTTTTTG
ATTTTTGTTGATCAACAGTTTTGCTTGTGAATAACTTGCCTTGTTGGGTATGGCCACTGAGGCGTTTGTGAAACCCGTTG
TACCAAATGGTCATGACGGGTACGAAGATGAAGATGAAGATGACATTCCTTTGGTTTTTAAGAGAAACAGTAATACAGCA
GCTACAACAAATCGTCCTAGCCCTATTAATAATGCTATGAGAAACTCGGCTATTGGTTCCACCAAGTCCTCACCACCAAT
GAGGTCTCCTTTAACAAGCCCGAATAGGTCAGCTTCTTCATCCACTAGAAGTTCAATGATGAAACCAGCATTACCGTCAT
CTTCATCTGTTCAACGTTCGACTCTGAAGTCACCGTTGCGAGATGATAGATCTGTTGTTGCTAAGGAGAGGAACGGTTTT
GGGAAAGCTCCTTCTGTGTCTAAAAGTGATGATGAGGATTCTGAGGATGATAAACCATTGAGTGCTAGGCTTAAATTGGA
TTCTAAAGAGGTTACCAAACAGCCAAGCTCTTCAGGACGTGGGAGTACGCAGCAAGCAGTACAAAAGAGCAACATGAGGC
CTCAGGGATTGAGTGATTACACTAAAAAGAAAGTTTTGGATGAGAGAGCTCCCATGTCCTCAACGGTTCAGACAAAGACC
AGTGTGGGTACATCAAGTAGCAAGCCTGTTCATATTGAACAGAAGAGACCTTTGGTTAACAATATTGATCGGAATGGTTT
GAAACCTAAGACTGAAGGGCACAGTTCTCAGGCACCTGCTAAGAGACCTCTTGAAAAGGGGAGTTCTTCGAATCAATCTT
CTGTTAAGAGGCCCAAGCTGTCAGAGCCAGCTAGACCAGTGAAAGTGGAGCAAGGTTCACATATTTCAGCTACGCAAGAT
GCCAAAGGAAAGAATCTGGATGCATCGAAGCCGTTGAGAGCTAACCAAGCAACTGTTAAAGAAGATAACTCAGATGGTGA
TGATCATGTTCCTATTGCCTCAAGGATGAAGTCAGATTCCTCAAATAATAAATCGTCTTCCGCAAAGCCAAGTTCTAGTA
AAATGATAGCGTCTTCATCCAGAACAATAGCTCAAAAGCCCAACAAATGGGTGAAAGATTCTAAATATTCGAAATCTTCT
AAATCATTACCTTCTGGAGATGGGCAAAAGAAATGGAAAACTCTACAGCACAATGGTGTTATTTTTCCACCTCCATATAA
GCGTCATGGGGTTAAGATATTGTTCCAGGGAAAGCCTGTTGACTTAACTCCTGAACAAGAAGAGGTCCGTCATTTTTTCT
GCGTCTCTGTCCCATGATTGTATATTCGCTTACTTTCTGCAGCCGTTACTTTCATCTCATTTCCCAGAGTGTTTTTGCAT
CCTTTCTCTAGTCATGAGTGGTGAGCTGATAATATCGTCATTTCTATCTGCAGGTTGCAACTATGTTTGCGGTGATGAGG
GAAACAGAATATTATAAAAAACCAAAGTTCAGAGAGAATTTCTGGAATGATTGGCGGAAACTACTTGGAAAGAACCATAT
GATTAAAAGTTTAGATGATTGTGACTTCACTCCCATATATGAATGGTATATGCAGGAGAAGGAGACAAAGAAACAAATGA
CTGCAGAAGTAAATAACAGTTTCTATAAGATAAAGTCCATGAGTACGCTCTTCTCATGAAGCTGTTGCTGATAATGTTAT
AATGCTAACGATGTACAGGAGAAAAGGATTGTGAAAGAGGAGAAATTAAAGCAGGAGGAGAAATATATGTGGGCTGTTCT
TGATGGTGTCAGGGAGAGGGTAATTTCTTTTTTTGTTGTTGATAGAAATCTATTTCCAGCTTCTTAAAATTTGCTAACCA
TATTTTGCAACAATTCCAGATTGGAAATTTCAGAGTTGAGCCCCCTGGGTTGTTTCGAGGCCGGGGAGAACATCCCAAGG
TTTATTTTTGCTGCAGTTTCTTACATTATCCTTAAACTAT
>AT5G55330.1 | chr5:22434825-22437824 REVERSE LENGTH=3000
TAAATGGGAAAATTGGAAACAAAGGATAAATATTTAAAGAAAGAGATGGTAAGATTCTAAGAGAAATTGAAGCGAGGGAA
ATAAAGAAAGATAAATTGAAAAAAAAAGAGTTTTGTTTTGGAGTTATTTGAGAGGAGTGAACAGCTTAATTTTTGTGAAG
AATAGAGGAAGACAATATCGAAGAAGTGATGAACGACGACTCCAAGTAAAAGAATATTGATTTGCTCCAAGTAAAAATAA
ATTGGTTTGGACTTTTTGTTTTGTATTTTGTAAGCATAAAAAAGCTGGAGATATAGTGGGATTTAAATTATATTAAACGC
ATATGTCACCAATCTTGATCATAAAATGTATAGATGGAAATTTTTTTAAATATTTATCTTTTATTTCCAATTTCCCCTTA
ATAAAATTTACATGTTTATTTATCAAAGTTGTTTTGTTTTCGCTAAACTATCTTACAAATAAATTAATAGGTGTTGAAGA
CAAAACTTCATTTTTCATCTATCCTAAAAATAAAGAAACCTGAAAAATATGGCAAATTTACTAAAAATATTCCGGTAGAG
TAGTAGTCTTTTTGAATAATAGTATTTTTCGAAAATTGGTACATCTAAGATTCAAAAGGGGTATTTCATGAAAATTCCTC
ATATATTTGTCTATACTAAAAATATAACTTTATAATAATTTGATGAAATAAATCGGTGATTAATATTTTTGGACAGTTAG
GTATACTGGTCTAGTGTTAAACTTGACTTGAAGTTGAACCATGTGAATTCTCCCATACGGAGAACTACCACCTTACACCG
ATAGTCTCAACTAAACATGAACCATAAACTCTTTGACAATTTCTCACTTTCTTTTTATTTTTCTTCTTTACTTTGAATAT
TAATTAGTTGGCTGTTGGCACGCTTTTGGTTACTCATCTAATTCACACTATATCAAATCACATTACAGAGAGGCGTTTGA
AGAGTTCTGATTTTTATTTTTTTTTATTTTTGTGTAAACAGAGAAAGGAGTCAAGGACTGATTCTAATACTGATATAACG
GAAGTAGTGGGTAAGTTGTAGTTGTAGCAAAAACCAATGTTACTTGCTTAAACTCAGCAACCCATTAACAAAAAAAAACT
GAGAGATGGAGGAAGAAATCAAGAGCTTGATCAATGTAGGGTTTTTAACAATTATCTCAGTATCTTACTGCTACTGCTTA
CCACCAAGAATCAAATCTGGTGTTCTTCGATTACTCTCTATTTTTCCGGTCTGTGTTTTGTTAGTTGTTCTTCCTCTGTT
CTTCTCCTTTTCAATTTTCACTTCCACCACAGCGTTTTTCTTATCAGCTATTGCCAATTCAAGACTCATCCTCTTTTCCT
TTGATCAAGGTCCTCTTTTTCCACTACCTTCAAATCTATTCAGATTTACCTGCTTTACTTGCTTCCCAATCCAGCGTCAA
CAAAACCCTAAATCTCAAGATCATTTGTCCACGTATGTTTTTCCCGTTAAAATTGCAATCTTTGTTGTGTTGTTATATGT
GCATAACGACATACAAAACCTTCCTCGTACTTTTCTATTGTGTCTCCATCCACTGTATGTATATTTGTTACTTGAGATTC
TCTTAACGCTCCTTAGAATTCTAATGACTATCATTCTTGGTTGTGACCTAGAGCCACATTTTCACGAACCATACTTAGCC
ACATCTCTTCAAGACTTTTGGGGTCGCAGGTGGAACCTCATAGTCTCGGCAAGTCTTCGGGCAATCGTCTACACTCCTGT
GCGGCGTGTCTGCCAACGAGTAATGAGCTCTGATTATGCAATGTTGATTGGTGTTTTTGCGACGTTTGTAACCTCTGGTG
TGGCTCATGAAGTGGTTTTCTTTTATATAACCCGTGCGATGCCTACAGGGGAAGTCGCTTTATTCTTTCTCTTACATGGA
GTTTGCACGGTGGCGGAAGTGGCAGCGAAGAGGACGGCGTTTGTACGGAGGTGGCCGGTGAGACCAGTCGTATCTTGGAT
GTTCACGATAGCGTTTGTAAATGTGACCGCTGGTTGGCTGTTTTTTCCTCAGTTGATTCGGAACAACCTGGGGGAGAGAT
GCTCCAATGAAATCTCCTTGCTCATTGATTTCTTCAGAAGCAAGTTATTTTATTTTCCCCAGTGAATTACATTTCTAAAT
GGATTCCGTAGGGTTATTGTTAACAATCACATTATTTAATGATATACTTACAAAAAATGCAGCTATCACATTATATAAGA
ACTTAGAAGTTAACTTAAAAATTAAGTTGCTATGTATCTCATTCTGTAAGTTAATATTACAAAATCTCAAATTTGCATTA
CAAGACTAAACTTAACTATGACCTCACCACACGCAACACCCAAGTTATAACCTAGATCAGTGATTGAAAAACGCCAAAAA
TTCATAACAAAAAGAAAGTCTGAGACATGGAGGAAGAACAACTCAAGAGATTGATCAAAATATGGATTCTAGTTGTAATC
TCAGTATCTTATTACTTACTTATCAACCAGAATTAAAGCTGGTATTATCAAAATAGTCCGGATTCTATTTTCCAAAAGTC
CATGGATCTCCAAAAATGGGCCTTCATATTAACAAAGCCCAAGTAGAGGTTGCCGAAGAAAACAATCCCATTCCCTAAAC
GACGTCATATAAGCGATAAAGTCAAAAGGGGTCAAGACTCGCTGACCCATGGAGAGTCTTTCGTTAACTTAGCCTCTACA
ACACAAAAAACGGACAGAAATCAAAGGCAGGTAAGAAATCCGTGAGGCGTGTCCTGAGATTCATATCTGCTTCATCGCCG
ATTTCGTCGTGGCCTCAGGTAGTTGCATCAATTTGATAATTCTTCCAGATTTCGTTTGAATTTGAACTCAATTTCACAAA
TTCATTTTTGATTTCAAAATTAGGGTTTCTCTTTCCCATTTGGGAATTCGAGTTTTCAATTGTACAATTGAGAGCTTTGT
TCGTATTCATTTCATTGACATATCAGATTTATGAATTTTG
>AT5G55340.1 | chr5:22436985-22439984 REVERSE LENGTH=3000
GTTATTTTATTTACGTTGTTGGGGATATTTTATAACGAGTGTTAAATGAGCACGAGTTAACGTTATTGAGTCCGGTTGAG
CATCAAAGTCCATAATGGTCAACTACTTATCTTGAAATGAATCGAACTTGTCTTGTTGAAGATGTCGGCAAGTTGGAATT
AGTAGAAACTCTTTAAGATGCTGCCAGCATGTCTCTTGGTCTCTTCATGCCGTTTCTTTCTTTCTTATCAAACCCTAAAA
AAACTGACTTGCTTCAGTTCCAAGTTCGTTGTACATGACGATTTGTTTTTACTTGGAACTAAAGAATGAAATAATAGTGT
TACTTGGAACCAAACCAACACTTCCTATCGATCGATCAATTTTTGTTCCCTCGACTACTGTTTGTGTCATGTTCACGTGA
ACCCTTTGTAGAGAGATTATCTAAATACAACATAGTTGGGAGGAAAGATCGCCAAAGAGCGTTAGCGAGAGGAAGAAAAA
AACTATATGGATTTCCCATATAACGTCAAGCATAGGTCAAAATGTTTACTCTGCTGTCAAATTATTTAAGAAATAGAAGC
TTCATTGCTCCCTCATCGGTAGAATTCGTCAACTTATTGCAGGTTTTGAATCATTCAAATTCTTTAGTTCCAGGCGAAAA
CGAATTTTTATGATATATTGATATTGCTTGTGTAGTTGTGTTACGAGAGATGGGTGCGTTTCAACTCGTACTTAGAACGG
GAGGTCCCGCATGGCTTCATAATCGCATTAAGGAGAAACGACAACCTTAGTTTTATTTCACTGTTTTTTACGAGTGTTAA
TTATGCTCTGCTCTGCTAACTTTTTCATAAAAAAATTCAATATTTAAGACGTTGAAAAGAAAAACTATAAACGGTAGTCA
TACTTATTTTTTTTTATTTTTACATACACTACTAGTACTATATTACTATATCATAAAAGAGGAAAGTACTTAATTTGATA
GATTTTCCAGAGCCATTAACTACTCAACAACTGCCAATAGTTTTTTCCCTTAAATGTGTAACAAACATACTGTCTTTATT
AATTGCTCCCACGCTTATATACTACAACTGTAAACATTTTTCCTATGTTTCTTGGTTTATTATCACTTAACCAGTAACCA
TGGAGGAAGAACTCAAGTTATTCATCCAAGTATGGGTTTCTGCAATCATTTCAGTAACTTATTGTTACTACTTAACACCC
AAAATCAAAACCAGTCTTCTTCGATTACTATCTGTTCTTCCTGTTTGTGTTTTGTTTCTTATTATTCCTATCTTTTTCTC
CACTGTTCATTCCTCTTTCACTATTGCATTTTTCCTCTCAGGTCTTGCAGTTCCAAAACTCATCCTCTTTGCATTAGAAA
AAGGTCCTCTTTTTCCACTTCCTCCTAATCTCCCTCATTTCGTCTGCTTTGCTTGCTTCCCCATCAAGCTTCAAAAAAAA
CCTAACCCTGAAAATACTAACCATTTCCCCAAATGGGTTTTTGCCCTGAAAGTTTTCATCTTTGGTGCCTTGTTACTACA
AGCGTATCATTACAAACAATTTCTATCTACGAATTTTCTATTGGGTCTCTATGCTCTGCATATATACTTGGAGCTTGAGA
TTTCCTTAACCTTGATAAAATTTCTCGTCAGTATCACTCTTGGGTGTGACCTCGAGCCACAATTCAACGAACCATACTTA
GCCACCTCTCTACATGACTTCTGGGGTCACCGATGGAACCTCATGGTCTCGAAGATTCTCTGGCTCGCAGTGTACAACCC
CATACGGCAATGGCGAGCCAAGAGCTCCGAGTGGGATCGGTTCTTCGCGATTTTCGCCACGTTCCTCGTCTCTGGTGTGG
CTCACGAGATTCTCTACTTCTATTTGACACGTGAGAAGCCTACATGGGAGGTGACTTGGTTCTTTGTGTTACATGGGTTT
TGCATGGCGGCTGAAGTGGCACTGAAGAGGAAGACGAAGTTGGTGCAGCGGTGGCCGGTGAATCCGGCAGTGTCGAGACT
GCTTACGGTGGGGTTTGTGTTTGTGACTGGTGTTTGGCTATTTTCCCCCCAGCCTATTAGGCACGGCTTGATGGAGAGGT
TCATCAATGAAGACTTGTTTCTAATTGATTTCTTTAATCGTAAGTTATATATCCTCTTAGGGTTGTTTACGAGTCTTTAA
TAAATGGGAAAATTGGAAACAAAGGATAAATATTTAAAGAAAGAGATGGTAAGATTCTAAGAGAAATTGAAGCGAGGGAA
ATAAAGAAAGATAAATTGAAAAAAAAAGAGTTTTGTTTTGGAGTTATTTGAGAGGAGTGAACAGCTTAATTTTTGTGAAG
AATAGAGGAAGACAATATCGAAGAAGTGATGAACGACGACTCCAAGTAAAAGAATATTGATTTGCTCCAAGTAAAAATAA
ATTGGTTTGGACTTTTTGTTTTGTATTTTGTAAGCATAAAAAAGCTGGAGATATAGTGGGATTTAAATTATATTAAACGC
ATATGTCACCAATCTTGATCATAAAATGTATAGATGGAAATTTTTTTAAATATTTATCTTTTATTTCCAATTTCCCCTTA
ATAAAATTTACATGTTTATTTATCAAAGTTGTTTTGTTTTCGCTAAACTATCTTACAAATAAATTAATAGGTGTTGAAGA
CAAAACTTCATTTTTCATCTATCCTAAAAATAAAGAAACCTGAAAAATATGGCAAATTTACTAAAAATATTCCGGTAGAG
TAGTAGTCTTTTTGAATAATAGTATTTTTCGAAAATTGGTACATCTAAGATTCAAAAGGGGTATTTCATGAAAATTCCTC
ATATATTTGTCTATACTAAAAATATAACTTTATAATAATTTGATGAAATAAATCGGTGATTAATATTTTTGGACAGTTAG
GTATACTGGTCTAGTGTTAAACTTGACTTGAAGTTGAACCATGTGAATTCTCCCATACGGAGAACTACCACCTTACACCG
ATAGTCTCAACTAAACATGAACCATAAACTCTTTGACAAT
>AT5G55350.1 | chr5:22439356-22442355 REVERSE LENGTH=3000
ATTTATGGTTATAGCTAATTTTATCAATCATATTACTTTTGATGATTTGGGAAGAGAACTAAAGAGATATTCTGTGATTG
AAACGGCTTTGGTAAATGTCAAATCGTGGAAACAACGTCATTGTTTCTACTTTCTAAGTCTAGATATATTTTATAAAATA
CAAATCTAAAAGTTTTGTGGACAATTTGAGTTGAATAAGACAAAACAAGTGTTTGATTTATATATTCGACTTATATTGGA
CAATTTAAATTTGGTTTGTGTAGTGGACCATTGCAAGTGATTATGTAAGTGCACCATCTTATGTTCTTATACAAGTGAAC
ATCTTAAACCAATAATTGCTCTCTGATCCAACTATGCGTAATAAAAAGTGTAATTAAACGAGGATTTTAGATTACGTTTA
CACAAACCATTTTTAATCACACATGTTGGACTGCAACCAAAGAGAGATCTAATACCGGGTTGATTGGACTAAACCAAACT
TCTGTCTATTCACTATTATAATTTTCTTTTGTTTTTAAGTCATTCGGATTGTTGCACTACTTCGTGAATTGGTGTAGTTA
GTTGCCATCAAAAGTGTTTTGCTCAGAATTGACCATATAACTTCTACTTATTTTGCTTATATTTTGCTTATATTTTGATT
ATGTTATGCTATATTCTGTCTAATTTTGTTAACTTATCGGACACTTGGTTTAATTTAATATAATTATGTCATGAGACATG
TTCAATTAAAATAATAAGATGTTGGAGAAAATGAGAAATTGGTAAAAGTGACTTACCTCTAGTACACTTCGTGAAATTGC
TAGAGATGGGATTTTGGGAGGAAAATGGTAGAATGATTAAAACCCCAAGGTAAAAATCTCCATAATGCATTAATCTTCTA
CCCATTTTAGCTAAGGCTTACTTTCGAATGCTGTTATAACTTATAAAACTAACAATGATACTTTTTTGTTTTTATAAGAA
TGTAAATATCATTAGTAAAGAAATGTAGTGGTTATACAAAAATGCTTAACTAAAGTTTATTGTGTCCTTGTAAAAAAAAC
TAACAACGATTCTTATCACTTTATCACGCGACCAGAATTTCTTACTTAGACCAAATGACCAACCATTCTCCGATCCTCAT
TCCAAGGAGATATTTTACAATATTTGTTACATTTACTACTCAACACTCCACAACTACCCAATGACTCAATATTAATGCTC
TTCTTTGTAGCCTTTGATCTACCTCTCACCTACTTTATGTAATTGAGGTTGCCTCTGTAACAATGTAACTATAGTTTTTC
CCATTTCAAGACACATAAAAAAATAGCCAAGTAATAAGTTATAACCTCGGTGATTGCCAAAAACAACAACACAAACAAAG
ATCTGAGAGATGGATGAAGAACTCAAGAACTTGATCAAAGTATGGGTTTCTGCAATAATCTCGATATCTTATTGTTACTA
CATACCACCTAGAATCAAATCTGGTGCTCCTCGATTCCTCTCTGTTTCCCCTGTTCTTGCTCTGTTTCTTGTTCTTCCTC
TGTTTTTCTCCTCTCTGCATTTATCTTTAATCACAGCGTTTTTCCTCACATGGCTTGCTAATTTCAAACTCATCCTCTTC
TCCTTCGATAAAGGTCCTTTAATCCCAATTCCAACAAATTTCCCTCGATTCTTCTGCTTCACTTGCTTCCCCATCAAGGT
TCAGCAAAACCCTAAATCTCAAAACCATTTGCCCAAATTGGTTTTCGCCATTAAACTTGCAATCTTTGCAGTGCTATTAC
ATTTGTATAGCTACAGACAAAATCTGTCTCCGACTATACTATTAGGTCTCTATTTTGTGCATCTCTACTTAGAGATTGAG
ATTATATTAACGTTTGTTAAAGTTGTTGTTTTTATCTCTCTTGGCTGCGATCTTGAGCCACAGTCCAATAAACCGTACTT
AGCCACATCTCTACAAGACTTCTGGGGTCGCCGGTGGAATCTCATGGTTCCGGCGATTCTCCGGCCAGCCGTTTACGCAC
CAATGCGGCGAGTCTCTGAACGCAAAATGAGTTCCGGTTGGGCTCTGTTTCCGGGGATTTTGGCAGCGTTTATCGTCTCC
GGTTTGGTTCACGAATTGCTCTTCTTCTATTTGATACGTGAGATGCCTACAGGAGAAGTTACTCTGTTCTTTGTGTTACA
TGGCGTTTGTACTGCTGTAGAATTGGCGGTGAAGAAGAAAACGACGGTAGCACAGCGGTGGCGGTTGAGTCCGGGGGTGT
CGCGGGTTCTCACGGTGGGGTTTGTGTTTGTGACTGGTGGTTGGTTGTTTACACCTCAGCTTAAAAGGAGCGGGGTGATG
GAGAGATTCACATCTGAAGCTGTGTTGCTCGTTGAGTTCATTAAGCGATAAGTTATTTTATTTACGTTGTTGGGGATATT
TTATAACGAGTGTTAAATGAGCACGAGTTAACGTTATTGAGTCCGGTTGAGCATCAAAGTCCATAATGGTCAACTACTTA
TCTTGAAATGAATCGAACTTGTCTTGTTGAAGATGTCGGCAAGTTGGAATTAGTAGAAACTCTTTAAGATGCTGCCAGCA
TGTCTCTTGGTCTCTTCATGCCGTTTCTTTCTTTCTTATCAAACCCTAAAAAAACTGACTTGCTTCAGTTCCAAGTTCGT
TGTACATGACGATTTGTTTTTACTTGGAACTAAAGAATGAAATAATAGTGTTACTTGGAACCAAACCAACACTTCCTATC
GATCGATCAATTTTTGTTCCCTCGACTACTGTTTGTGTCATGTTCACGTGAACCCTTTGTAGAGAGATTATCTAAATACA
ACATAGTTGGGAGGAAAGATCGCCAAAGAGCGTTAGCGAGAGGAAGAAAAAAACTATATGGATTTCCCATATAACGTCAA
GCATAGGTCAAAATGTTTACTCTGCTGTCAAATTATTTAAGAAATAGAAGCTTCATTGCTCCCTCATCGGTAGAATTCGT
CAACTTATTGCAGGTTTTGAATCATTCAAATTCTTTAGTT
>AT5G55360.1 | chr5:22440724-22443723 REVERSE LENGTH=3000
TCGCTGAAACATGCATGATTCATGGATTTATGTGTTTTCTATAGCTGGATTATCAACTCATATAACTTTGAGTAAATAAA
GGTTATATATGATTAGTAGTTGGGTTAGTAGATGTCAAATCCTGGAAACTTATTTGGTCTTTATCTAGATCATCTACTCG
TTGACCAAATGATTAATCATTATCATTAATGTAAATAAAACTAAATAGTGATTATCACACTCACTAACATTTGGAACGTG
TTTTTGATTCATTCGATTATTTAAATACTTTGAAAAACTCATATTAGTCAAAGCCTCGGTGATTGGGAAGAAAAAAGAAG
ATCTCGAGAGATGGAGGAAGAACTCATGAGCTTAATCAAAGTATGGGTTTATGCAATAATCTCCATATCTTACTGTTACT
ACACATCAACAAGAATCAAATCTGGTGTTTTTCGATTACTATCTGTTCTTCCTGTTTGTGTTCTGTTTCTTGTTCTCCCT
CTGTTTGTTTCCTCTGTTCACTTTTCTGGTTCCACAGCATTTTTCCTCTCATGGCTTGCCAATTTCAAACTAATCCTCTT
CTCCTTCGACCAAGGTCCACTTTTCCCAGTTCCCTCAAATCTCTCCCGATTCGTCTGCTTCACTTGCTTCCCCATCAAGC
TTCAACAAAACCCTAAACCTCAAAATCAAATGCCTAAATGGGGTTTCGCAGTTAAACTTGCCTTCTTTGGTGTGTTGTTG
CATATGTATGAATACAAACAACATATGTCTCCGACTGTTCTATTGGTTCTCTATTCTCTGCATATATACTTGGAGTATGA
GATTCTCTTAGCTCCCTTGAAAGTTCTGCTTAGTATCTCTCTTTGGTGCGACCTCGAGCCGCATTTCAATGAACCATACT
TATCCACCTCTCTTCAAGACTTCTGGGGTCGTCGATGGAACCTCATGGTCCCGGCGATTCTCCGGCCGGCTGTCTACCTC
CCGGTGCGACAAATGGCCGGTCGGAAAATGAACTCTGATCAGGCTTTGTTCTTGGGAGTTTTTGCCTCGTTCCTTGTTTC
CGGTGTGGTTCACGAGCTTATTTTCTTCTATTTTACACGTGAATCGCCGACAGGTGAAGTCACTTTGTTCTTTGTATTAC
ATGGAGTTTGCACTGCCGCTGAATGCGCTGCGAAGAGGACGAGGTTGGTGCGGCGATGGAAGGTGAGTCAGATGGTTTCA
CGACTGCTCACGGTGGGATTTGTTGTTATGACCGGTGGTTGGTTGTTTTTCCCTCACCTTGCAAGGAGTGGCATGATCGA
GAGACTAGCTGACGAAGCCTTTTTGTTTATTGGTTTCGTCAAGCACAAGTTTTTCTACCTTTGTAGAAACCAATCGCTAA
AATCGTAGATTTATGGTTATAGCTAATTTTATCAATCATATTACTTTTGATGATTTGGGAAGAGAACTAAAGAGATATTC
TGTGATTGAAACGGCTTTGGTAAATGTCAAATCGTGGAAACAACGTCATTGTTTCTACTTTCTAAGTCTAGATATATTTT
ATAAAATACAAATCTAAAAGTTTTGTGGACAATTTGAGTTGAATAAGACAAAACAAGTGTTTGATTTATATATTCGACTT
ATATTGGACAATTTAAATTTGGTTTGTGTAGTGGACCATTGCAAGTGATTATGTAAGTGCACCATCTTATGTTCTTATAC
AAGTGAACATCTTAAACCAATAATTGCTCTCTGATCCAACTATGCGTAATAAAAAGTGTAATTAAACGAGGATTTTAGAT
TACGTTTACACAAACCATTTTTAATCACACATGTTGGACTGCAACCAAAGAGAGATCTAATACCGGGTTGATTGGACTAA
ACCAAACTTCTGTCTATTCACTATTATAATTTTCTTTTGTTTTTAAGTCATTCGGATTGTTGCACTACTTCGTGAATTGG
TGTAGTTAGTTGCCATCAAAAGTGTTTTGCTCAGAATTGACCATATAACTTCTACTTATTTTGCTTATATTTTGCTTATA
TTTTGATTATGTTATGCTATATTCTGTCTAATTTTGTTAACTTATCGGACACTTGGTTTAATTTAATATAATTATGTCAT
GAGACATGTTCAATTAAAATAATAAGATGTTGGAGAAAATGAGAAATTGGTAAAAGTGACTTACCTCTAGTACACTTCGT
GAAATTGCTAGAGATGGGATTTTGGGAGGAAAATGGTAGAATGATTAAAACCCCAAGGTAAAAATCTCCATAATGCATTA
ATCTTCTACCCATTTTAGCTAAGGCTTACTTTCGAATGCTGTTATAACTTATAAAACTAACAATGATACTTTTTTGTTTT
TATAAGAATGTAAATATCATTAGTAAAGAAATGTAGTGGTTATACAAAAATGCTTAACTAAAGTTTATTGTGTCCTTGTA
AAAAAAACTAACAACGATTCTTATCACTTTATCACGCGACCAGAATTTCTTACTTAGACCAAATGACCAACCATTCTCCG
ATCCTCATTCCAAGGAGATATTTTACAATATTTGTTACATTTACTACTCAACACTCCACAACTACCCAATGACTCAATAT
TAATGCTCTTCTTTGTAGCCTTTGATCTACCTCTCACCTACTTTATGTAATTGAGGTTGCCTCTGTAACAATGTAACTAT
AGTTTTTCCCATTTCAAGACACATAAAAAAATAGCCAAGTAATAAGTTATAACCTCGGTGATTGCCAAAAACAACAACAC
AAACAAAGATCTGAGAGATGGATGAAGAACTCAAGAACTTGATCAAAGTATGGGTTTCTGCAATAATCTCGATATCTTAT
TGTTACTACATACCACCTAGAATCAAATCTGGTGCTCCTCGATTCCTCTCTGTTTCCCCTGTTCTTGCTCTGTTTCTTGT
TCTTCCTCTGTTTTTCTCCTCTCTGCATTTATCTTTAATCACAGCGTTTTTCCTCACATGGCTTGCTAATTTCAAACTCA
TCCTCTTCTCCTTCGATAAAGGTCCTTTAATCCCAATTCC
>AT5G55370.1 | chr5:22442085-22445084 REVERSE LENGTH=3000
CGCATAATTTGAAGAAGAGTTTTTTTTCTTTATCCTTATCATTGTTATTATCGACAACACTTTAAGCTCCCAAATGCGTT
ACAAATTTGGACACTCCGATCTACATTAAAATGGTTTTTTCATTGTTGAGGTTCGTGCATGATAAAGACCTGTCACATGC
GTCCGCTCGCATCGGTTTGAGGATATCCTGGAGAGTTGAGAGGCAAAACAGGTTTATTTGTCCGAATCTGTAATAGCTTT
CATGTCATTTTTGATTCATCCTATTATTATTTAAATTCATCCCATCAAAATAACGTTACGGTTATTGAAAAAGAAAAAGA
AGATCTAGAGAGATGGAAGAAGAACTCAAGAACTTCATCAAGCTTTGGATTTCAGCAATAATCTCCATATCTTACTGTTA
CTACTTATCAACAGGAATCAAAGCTGGTGTTTTTCGATTACTCTCTGTTCTTCCTGTATGTGCTCTGTTTCTTGTTTTTC
CTCTGTTTTTCTCCTATGTTCACTTCTCTGGTTGCATGGCTTTTTTCCTCTCATGGCTCGCAAATTTCAAACTCATCCTC
TTCTCCTTCGATCAAGGTCCTCTTTCCCCACTTCCTCGAACTCTCTCCCGATTCATATGCATCACTTGCTTCCCCATCAA
GCCTCAACAAAACCCTAATATTCAAAATTATAAAATCCCCATATGGCTTTTCGCCATTAAAGTTGTCATCTTTGTTGTCT
TGTTACAAATGTATGAATACAAACAATATCTGTCTCCGGCTTTATTATTGGTTTTTAATTCTCTACATATATTCTTGGAG
CTTGAGATTGTCTTTATGCTCGTCAAAGCATTGGTCTTTATCACTCTTGGCTGCGATCTAGAGCCACAGTCCAATGAACC
ATACTTAGCCACTTCTCTTCAAGACTTCTGGGGTCGTCGGTGGAACCTCATGGTCCCGGCGATTCTCCGGCCGGCTGTCT
ACCTCCCGGCGAGACGAATGGCCTGTCGGAAAGTTAACTCCGATCAGGCTATGTTCTTGGGAGTTTTCGCAGCGTTTCTC
GTCTCCGGTGCGGTTCATGAGATGCTCTTCTTCTATCTTACCCGTGAGGTTCCTACAGGGGAAGTCACTTGGTTCTTTTT
GTTACATGGAGTTTGCACGGTGGCGGAAGTGGCGGTGAAGAAGAGTACATTTGTGCGGCGATGGTGGAGAGTGAGTCCGA
CGGTGTCACGTCTTCTGACGGTCGGTTTTGTTGTTGTGACGAGTGGTTGGTTCTTTTTCCCTCTTATAAGGAGTGGCATC
ATCGAAAGACTCGCTAGCGAAGCCTTAATGTGCATTGATTTCGTCAAGCACAAGTTTCTTCTGTTACTTTTGGGTGATTA
ATCGCTGAAACATGCATGATTCATGGATTTATGTGTTTTCTATAGCTGGATTATCAACTCATATAACTTTGAGTAAATAA
AGGTTATATATGATTAGTAGTTGGGTTAGTAGATGTCAAATCCTGGAAACTTATTTGGTCTTTATCTAGATCATCTACTC
GTTGACCAAATGATTAATCATTATCATTAATGTAAATAAAACTAAATAGTGATTATCACACTCACTAACATTTGGAACGT
GTTTTTGATTCATTCGATTATTTAAATACTTTGAAAAACTCATATTAGTCAAAGCCTCGGTGATTGGGAAGAAAAAAGAA
GATCTCGAGAGATGGAGGAAGAACTCATGAGCTTAATCAAAGTATGGGTTTATGCAATAATCTCCATATCTTACTGTTAC
TACACATCAACAAGAATCAAATCTGGTGTTTTTCGATTACTATCTGTTCTTCCTGTTTGTGTTCTGTTTCTTGTTCTCCC
TCTGTTTGTTTCCTCTGTTCACTTTTCTGGTTCCACAGCATTTTTCCTCTCATGGCTTGCCAATTTCAAACTAATCCTCT
TCTCCTTCGACCAAGGTCCACTTTTCCCAGTTCCCTCAAATCTCTCCCGATTCGTCTGCTTCACTTGCTTCCCCATCAAG
CTTCAACAAAACCCTAAACCTCAAAATCAAATGCCTAAATGGGGTTTCGCAGTTAAACTTGCCTTCTTTGGTGTGTTGTT
GCATATGTATGAATACAAACAACATATGTCTCCGACTGTTCTATTGGTTCTCTATTCTCTGCATATATACTTGGAGTATG
AGATTCTCTTAGCTCCCTTGAAAGTTCTGCTTAGTATCTCTCTTTGGTGCGACCTCGAGCCGCATTTCAATGAACCATAC
TTATCCACCTCTCTTCAAGACTTCTGGGGTCGTCGATGGAACCTCATGGTCCCGGCGATTCTCCGGCCGGCTGTCTACCT
CCCGGTGCGACAAATGGCCGGTCGGAAAATGAACTCTGATCAGGCTTTGTTCTTGGGAGTTTTTGCCTCGTTCCTTGTTT
CCGGTGTGGTTCACGAGCTTATTTTCTTCTATTTTACACGTGAATCGCCGACAGGTGAAGTCACTTTGTTCTTTGTATTA
CATGGAGTTTGCACTGCCGCTGAATGCGCTGCGAAGAGGACGAGGTTGGTGCGGCGATGGAAGGTGAGTCAGATGGTTTC
ACGACTGCTCACGGTGGGATTTGTTGTTATGACCGGTGGTTGGTTGTTTTTCCCTCACCTTGCAAGGAGTGGCATGATCG
AGAGACTAGCTGACGAAGCCTTTTTGTTTATTGGTTTCGTCAAGCACAAGTTTTTCTACCTTTGTAGAAACCAATCGCTA
AAATCGTAGATTTATGGTTATAGCTAATTTTATCAATCATATTACTTTTGATGATTTGGGAAGAGAACTAAAGAGATATT
CTGTGATTGAAACGGCTTTGGTAAATGTCAAATCGTGGAAACAACGTCATTGTTTCTACTTTCTAAGTCTAGATATATTT
TATAAAATACAAATCTAAAAGTTTTGTGGACAATTTGAGTTGAATAAGACAAAACAAGTGTTTGATTTATATATTCGACT
TATATTGGACAATTTAAATTTGGTTTGTGTAGTGGACCAT
>AT5G55380.1 | chr5:22443846-22446845 REVERSE LENGTH=3000
TTCTTTATTAAAGGCAAAGAGCGGTAGCAGAGCAACCAAACTTTGTTTCTCTTCATTGTTTGAAAACGTATATAGAAGTG
TGAGACACGTCGTCTAGTGTGAAACATTCTTGACATGCTATTAAATTGAATCAAGCTCAACAAATTCAATAAATATGGCG
TAAATGTTTTCTAAGTTCTAACAAATGATGAAATATGAACATCTTACTTTGTATATTATTAATGCAATATTTGTTAGAAG
AATTTTAAAATAAAACAAACTCTGCCAAATCTATAATCTTACTTTAATCATGCCGCGTCGTTTGTCTGGATTTGTCATAC
GAACATTCCGAATCTATTTGGATTTCTTGATTTTATAATGTAAAAGAAAATGTAATATGGAGTTTTTTCTAAGATTCATT
TATCTTTTACTTGCGAATTGAAAATCTGGTAAATACATATATGTTATTTCCAAATCATTAAATAATTGAATAATACAAGT
TTAAAAAATAAAAAAAATGAAAGTACATGAGACAATAAACCCTCTAACTTTGAAGTTCTATCCTTTTACCTCTTTGAAAA
AAATAGTTTTTGAATGATCCAAAATAAAAATGACGCAAACTTGACAAATTAGAAACGTATTACCAGTTATGGTTTTTGGC
ATTATTCATGTTCTTCTGGTTGTAGATAACATTATTTAAGTCGCATCATTATGAAACAGTTAGCAACCAACAGAACCAAG
AGAGAAAAGATGGAAGAAGAGTTGAGAAACCTAATCAAGGTTTGGATCTCTGCCTTAATCTCCATATCTTACTGTTACTA
CATCTCATCAAAAATCTCCAAAGGTGTTCTTCGTCTCCTCTCTCTTCTTCCCATCTTCATCATCTTTCTTCTTCTTCCTC
TCTTCTTCTCTTCTGTCCACTTCTGCGTCATCTCAGGTTTCTTCTTCACATGGCTCGCAAATTTCAAGCTCTTTCTCTTT
GCTTTCGATCAAGAACCTTTAAGCCCACTTCCCTCAAATCTCACCCGTTTCTTCTGCTTCGCTTGTTTCCCCATCAAAAT
CAATAAAAACCCTTCTTCAAATCGAATCCACAACAAACCTATGTCTAAATGGGTCCTTGCTTTCAAACTTTTGATCTTTT
CCTTCTTATTACATGTGTATAGAAACAACTATGATTCCGGTTTATCACGGTTCGCTTTCTTGGCTCTCTTTACCATTCAT
GTTTACCTCGAGGCAGAACTTATCTTAGTCTTCGTCGGTGCCTTGATGTCTATGCTTCTTGGTTGTGAAATGGAACCGGT
ATTCAATGATCCTTACTTAGCCACTTCTTTACAAGAGTTTTGGAGCCGTAGATGGAACCTCATGGTCCCAGCCGTACTCC
GTCCAGCCGTCCACATACCGGTTCAGCGATTTTGTGCACCGTTACTCGGTCTACACCGGGCTTTTTACGCTGGAATGTTA
GCCACGTTTATTGTCTCTGGTTTAATGCATGAGCTGATTTACTTTTATGTTATCCGCAAATCTCCAACTTGGGAAGTCAC
TTGCTTCTTTCTTTTGCATGGAGTTGTAACTTGCCTAGAGATAGCGATGAAGAGGATGCGGTGGCTTCCTACGCCACGTC
GGGCGGTCTCGGGTCTTGCAATTACGGTGTTTTTGCTCGTTACAGCTGGTTGGTTGTTTTACCCTCAAATGTTAAGAAAT
GATGTGCATAAGAGAGTGATAAGTGAATGTTTGTTGGTTATTGACGTTGTTAAAAGGCACGTTGTCTGTATTTTAATGTA
ACGCATAATTTGAAGAAGAGTTTTTTTTCTTTATCCTTATCATTGTTATTATCGACAACACTTTAAGCTCCCAAATGCGT
TACAAATTTGGACACTCCGATCTACATTAAAATGGTTTTTTCATTGTTGAGGTTCGTGCATGATAAAGACCTGTCACATG
CGTCCGCTCGCATCGGTTTGAGGATATCCTGGAGAGTTGAGAGGCAAAACAGGTTTATTTGTCCGAATCTGTAATAGCTT
TCATGTCATTTTTGATTCATCCTATTATTATTTAAATTCATCCCATCAAAATAACGTTACGGTTATTGAAAAAGAAAAAG
AAGATCTAGAGAGATGGAAGAAGAACTCAAGAACTTCATCAAGCTTTGGATTTCAGCAATAATCTCCATATCTTACTGTT
ACTACTTATCAACAGGAATCAAAGCTGGTGTTTTTCGATTACTCTCTGTTCTTCCTGTATGTGCTCTGTTTCTTGTTTTT
CCTCTGTTTTTCTCCTATGTTCACTTCTCTGGTTGCATGGCTTTTTTCCTCTCATGGCTCGCAAATTTCAAACTCATCCT
CTTCTCCTTCGATCAAGGTCCTCTTTCCCCACTTCCTCGAACTCTCTCCCGATTCATATGCATCACTTGCTTCCCCATCA
AGCCTCAACAAAACCCTAATATTCAAAATTATAAAATCCCCATATGGCTTTTCGCCATTAAAGTTGTCATCTTTGTTGTC
TTGTTACAAATGTATGAATACAAACAATATCTGTCTCCGGCTTTATTATTGGTTTTTAATTCTCTACATATATTCTTGGA
GCTTGAGATTGTCTTTATGCTCGTCAAAGCATTGGTCTTTATCACTCTTGGCTGCGATCTAGAGCCACAGTCCAATGAAC
CATACTTAGCCACTTCTCTTCAAGACTTCTGGGGTCGTCGGTGGAACCTCATGGTCCCGGCGATTCTCCGGCCGGCTGTC
TACCTCCCGGCGAGACGAATGGCCTGTCGGAAAGTTAACTCCGATCAGGCTATGTTCTTGGGAGTTTTCGCAGCGTTTCT
CGTCTCCGGTGCGGTTCATGAGATGCTCTTCTTCTATCTTACCCGTGAGGTTCCTACAGGGGAAGTCACTTGGTTCTTTT
TGTTACATGGAGTTTGCACGGTGGCGGAAGTGGCGGTGAAGAAGAGTACATTTGTGCGGCGATGGTGGAGAGTGAGTCCG
ACGGTGTCACGTCTTCTGACGGTCGGTTTTGTTGTTGTGA
>AT5G55390.3 | chr5:22445152-22448151 REVERSE LENGTH=3000
ATCAGCACTCATTATCCTTGTAGTTGCAACATTAGTAGTTTGATTGATCTTTTGTGTCTCACTCTACGAAAGTGTAGGAA
GAATAGAAGAAATCTATAACTTTTCTCTGCCACTCACATGTGTAGCTAGTGGGCCTTTTAGCTGTTTAATAATATAAAAG
AAAAAGAAGCCAGCTTCTATTGTCTTAAACTTTTGAGTCATATTTTGTGGTAATTCTTTAATACAGGACCACGTCAAACT
CTGCTGCTTCCACAGAATTAGCAAACGACAGATCTGAGAAATGGAAGAAAAGTTTAGAAACTTAATCGAGGTATGGATCT
CTGCTTTAATCTCTCTATCTTACTGTTATTACATATCGTCTAAACTCTCCAAAGGTGTTCTTCGTCTCCTCTCTATTCTT
CCAGTCTGCATTCTGTTTCTTGTTCTTCCTCTGTTCCTCTCTTGTGTGCACTTTTGCGCCATTTCAGTTCTTTTTCTTTC
ATGGCTTGCAAACTTTAAGCTTCTTCTATTTGCCTTTGATGAGGGACCTTTGTTCCCACTTCCTCCAAAACTCTCCCGTT
TCATCTGCTTCGCTTGTTTACCCATCAAAATCAGACAAGACCCTTCTCCAAATGCGATACCAAATCTTCATCCTAAACCT
ATGCCTAAATGGGTTTTGGCTGTTAAAATTTTGGTCTTGGGCGTCTTGTTACATGTTTATGAATACAGGGATGGTTTGCC
TCGGTTTGTTGTCTTGGCTCTCTATTGTCTCCATATTTACCTTGAGGTAGAACTTGTCTTGGTCTTTGTTGGAGCCGTGG
TATCTACTCTTCTTGGGTGTAACATCGAGCCGGTGTTCAATGAGCCCTACCTAGCTACCTCCCTACAAGACTTCTGGAGC
CGCAGATGGAACCTCATGGTTTCAGCCGTCCTACGCTCAACCGTTCACATTCCGGTTCAGCGTTTTTTCAAACGCATACT
CAGTCCAGACGGGGCTATGTTTGCTGGGGTCATGGCATCGTTCTTTGTCTCAGGCTTGATGCATGAGCTGCTCTACTTTT
ACATGATCCGTAAGCCTCCAACTTGGGAAGTCACTTGTTTCTTTGTGTTGCATGGTGCTGCCACTGCCACTGAGATAGCG
GTGAAGAGAACACAATGGTTGAGGCCACCGCACCGGGCTGTCTCTGGTCTTGTAGTTCTGACGTTTGTGAGTGTGACGGG
CGTTTGGCTATTCCTCGCTCAAGTGCTGAGAAACAATGTCCATGAGAAAGCGATTGGAGAATGTTTATTGGTTCTTGACC
TAGCCAAGTTATTCACTTCTTCATGATTCTTTATTAAAGGCAAAGAGCGGTAGCAGAGCAACCAAACTTTGTTTCTCTTC
ATTGTTTGAAAACGTATATAGAAGTGTGAGACACGTCGTCTAGTGTGAAACATTCTTGACATGCTATTAAATTGAATCAA
GCTCAACAAATTCAATAAATATGGCGTAAATGTTTTCTAAGTTCTAACAAATGATGAAATATGAACATCTTACTTTGTAT
ATTATTAATGCAATATTTGTTAGAAGAATTTTAAAATAAAACAAACTCTGCCAAATCTATAATCTTACTTTAATCATGCC
GCGTCGTTTGTCTGGATTTGTCATACGAACATTCCGAATCTATTTGGATTTCTTGATTTTATAATGTAAAAGAAAATGTA
ATATGGAGTTTTTTCTAAGATTCATTTATCTTTTACTTGCGAATTGAAAATCTGGTAAATACATATATGTTATTTCCAAA
TCATTAAATAATTGAATAATACAAGTTTAAAAAATAAAAAAAATGAAAGTACATGAGACAATAAACCCTCTAACTTTGAA
GTTCTATCCTTTTACCTCTTTGAAAAAAATAGTTTTTGAATGATCCAAAATAAAAATGACGCAAACTTGACAAATTAGAA
ACGTATTACCAGTTATGGTTTTTGGCATTATTCATGTTCTTCTGGTTGTAGATAACATTATTTAAGTCGCATCATTATGA
AACAGTTAGCAACCAACAGAACCAAGAGAGAAAAGATGGAAGAAGAGTTGAGAAACCTAATCAAGGTTTGGATCTCTGCC
TTAATCTCCATATCTTACTGTTACTACATCTCATCAAAAATCTCCAAAGGTGTTCTTCGTCTCCTCTCTCTTCTTCCCAT
CTTCATCATCTTTCTTCTTCTTCCTCTCTTCTTCTCTTCTGTCCACTTCTGCGTCATCTCAGGTTTCTTCTTCACATGGC
TCGCAAATTTCAAGCTCTTTCTCTTTGCTTTCGATCAAGAACCTTTAAGCCCACTTCCCTCAAATCTCACCCGTTTCTTC
TGCTTCGCTTGTTTCCCCATCAAAATCAATAAAAACCCTTCTTCAAATCGAATCCACAACAAACCTATGTCTAAATGGGT
CCTTGCTTTCAAACTTTTGATCTTTTCCTTCTTATTACATGTGTATAGAAACAACTATGATTCCGGTTTATCACGGTTCG
CTTTCTTGGCTCTCTTTACCATTCATGTTTACCTCGAGGCAGAACTTATCTTAGTCTTCGTCGGTGCCTTGATGTCTATG
CTTCTTGGTTGTGAAATGGAACCGGTATTCAATGATCCTTACTTAGCCACTTCTTTACAAGAGTTTTGGAGCCGTAGATG
GAACCTCATGGTCCCAGCCGTACTCCGTCCAGCCGTCCACATACCGGTTCAGCGATTTTGTGCACCGTTACTCGGTCTAC
ACCGGGCTTTTTACGCTGGAATGTTAGCCACGTTTATTGTCTCTGGTTTAATGCATGAGCTGATTTACTTTTATGTTATC
CGCAAATCTCCAACTTGGGAAGTCACTTGCTTCTTTCTTTTGCATGGAGTTGTAACTTGCCTAGAGATAGCGATGAAGAG
GATGCGGTGGCTTCCTACGCCACGTCGGGCGGTCTCGGGTCTTGCAATTACGGTGTTTTTGCTCGTTACAGCTGGTTGGT
TGTTTTACCCTCAAATGTTAAGAAATGATGTGCATAAGAG
>AT5G55390.1 | chr5:22445152-22448151 REVERSE LENGTH=3000
ATCAGCACTCATTATCCTTGTAGTTGCAACATTAGTAGTTTGATTGATCTTTTGTGTCTCACTCTACGAAAGTGTAGGAA
GAATAGAAGAAATCTATAACTTTTCTCTGCCACTCACATGTGTAGCTAGTGGGCCTTTTAGCTGTTTAATAATATAAAAG
AAAAAGAAGCCAGCTTCTATTGTCTTAAACTTTTGAGTCATATTTTGTGGTAATTCTTTAATACAGGACCACGTCAAACT
CTGCTGCTTCCACAGAATTAGCAAACGACAGATCTGAGAAATGGAAGAAAAGTTTAGAAACTTAATCGAGGTATGGATCT
CTGCTTTAATCTCTCTATCTTACTGTTATTACATATCGTCTAAACTCTCCAAAGGTGTTCTTCGTCTCCTCTCTATTCTT
CCAGTCTGCATTCTGTTTCTTGTTCTTCCTCTGTTCCTCTCTTGTGTGCACTTTTGCGCCATTTCAGTTCTTTTTCTTTC
ATGGCTTGCAAACTTTAAGCTTCTTCTATTTGCCTTTGATGAGGGACCTTTGTTCCCACTTCCTCCAAAACTCTCCCGTT
TCATCTGCTTCGCTTGTTTACCCATCAAAATCAGACAAGACCCTTCTCCAAATGCGATACCAAATCTTCATCCTAAACCT
ATGCCTAAATGGGTTTTGGCTGTTAAAATTTTGGTCTTGGGCGTCTTGTTACATGTTTATGAATACAGGGATGGTTTGCC
TCGGTTTGTTGTCTTGGCTCTCTATTGTCTCCATATTTACCTTGAGGTAGAACTTGTCTTGGTCTTTGTTGGAGCCGTGG
TATCTACTCTTCTTGGGTGTAACATCGAGCCGGTGTTCAATGAGCCCTACCTAGCTACCTCCCTACAAGACTTCTGGAGC
CGCAGATGGAACCTCATGGTTTCAGCCGTCCTACGCTCAACCGTTCACATTCCGGTTCAGCGTTTTTTCAAACGCATACT
CAGTCCAGACGGGGCTATGTTTGCTGGGGTCATGGCATCGTTCTTTGTCTCAGGCTTGATGCATGAGCTGCTCTACTTTT
ACATGATCCGTAAGCCTCCAACTTGGGAAGTCACTTGTTTCTTTGTGTTGCATGGTGCTGCCACTGCCACTGAGATAGCG
GTGAAGAGAACACAATGGTTGAGGCCACCGCACCGGGCTGTCTCTGGTCTTGTAGTTCTGACGTTTGTGAGTGTGACGGG
CGTTTGGCTATTCCTCGCTCAAGTGCTGAGAAACAATGTCCATGAGAAAGCGATTGGAGAATGTTTATTGGTTCTTGACC
TAGCCAAGTTATTCACTTCTTCATGATTCTTTATTAAAGGCAAAGAGCGGTAGCAGAGCAACCAAACTTTGTTTCTCTTC
ATTGTTTGAAAACGTATATAGAAGTGTGAGACACGTCGTCTAGTGTGAAACATTCTTGACATGCTATTAAATTGAATCAA
GCTCAACAAATTCAATAAATATGGCGTAAATGTTTTCTAAGTTCTAACAAATGATGAAATATGAACATCTTACTTTGTAT
ATTATTAATGCAATATTTGTTAGAAGAATTTTAAAATAAAACAAACTCTGCCAAATCTATAATCTTACTTTAATCATGCC
GCGTCGTTTGTCTGGATTTGTCATACGAACATTCCGAATCTATTTGGATTTCTTGATTTTATAATGTAAAAGAAAATGTA
ATATGGAGTTTTTTCTAAGATTCATTTATCTTTTACTTGCGAATTGAAAATCTGGTAAATACATATATGTTATTTCCAAA
TCATTAAATAATTGAATAATACAAGTTTAAAAAATAAAAAAAATGAAAGTACATGAGACAATAAACCCTCTAACTTTGAA
GTTCTATCCTTTTACCTCTTTGAAAAAAATAGTTTTTGAATGATCCAAAATAAAAATGACGCAAACTTGACAAATTAGAA
ACGTATTACCAGTTATGGTTTTTGGCATTATTCATGTTCTTCTGGTTGTAGATAACATTATTTAAGTCGCATCATTATGA
AACAGTTAGCAACCAACAGAACCAAGAGAGAAAAGATGGAAGAAGAGTTGAGAAACCTAATCAAGGTTTGGATCTCTGCC
TTAATCTCCATATCTTACTGTTACTACATCTCATCAAAAATCTCCAAAGGTGTTCTTCGTCTCCTCTCTCTTCTTCCCAT
CTTCATCATCTTTCTTCTTCTTCCTCTCTTCTTCTCTTCTGTCCACTTCTGCGTCATCTCAGGTTTCTTCTTCACATGGC
TCGCAAATTTCAAGCTCTTTCTCTTTGCTTTCGATCAAGAACCTTTAAGCCCACTTCCCTCAAATCTCACCCGTTTCTTC
TGCTTCGCTTGTTTCCCCATCAAAATCAATAAAAACCCTTCTTCAAATCGAATCCACAACAAACCTATGTCTAAATGGGT
CCTTGCTTTCAAACTTTTGATCTTTTCCTTCTTATTACATGTGTATAGAAACAACTATGATTCCGGTTTATCACGGTTCG
CTTTCTTGGCTCTCTTTACCATTCATGTTTACCTCGAGGCAGAACTTATCTTAGTCTTCGTCGGTGCCTTGATGTCTATG
CTTCTTGGTTGTGAAATGGAACCGGTATTCAATGATCCTTACTTAGCCACTTCTTTACAAGAGTTTTGGAGCCGTAGATG
GAACCTCATGGTCCCAGCCGTACTCCGTCCAGCCGTCCACATACCGGTTCAGCGATTTTGTGCACCGTTACTCGGTCTAC
ACCGGGCTTTTTACGCTGGAATGTTAGCCACGTTTATTGTCTCTGGTTTAATGCATGAGCTGATTTACTTTTATGTTATC
CGCAAATCTCCAACTTGGGAAGTCACTTGCTTCTTTCTTTTGCATGGAGTTGTAACTTGCCTAGAGATAGCGATGAAGAG
GATGCGGTGGCTTCCTACGCCACGTCGGGCGGTCTCGGGTCTTGCAATTACGGTGTTTTTGCTCGTTACAGCTGGTTGGT
TGTTTTACCCTCAAATGTTAAGAAATGATGTGCATAAGAG
>AT5G55390.2 | chr5:22445152-22448151 REVERSE LENGTH=3000
ATCAGCACTCATTATCCTTGTAGTTGCAACATTAGTAGTTTGATTGATCTTTTGTGTCTCACTCTACGAAAGTGTAGGAA
GAATAGAAGAAATCTATAACTTTTCTCTGCCACTCACATGTGTAGCTAGTGGGCCTTTTAGCTGTTTAATAATATAAAAG
AAAAAGAAGCCAGCTTCTATTGTCTTAAACTTTTGAGTCATATTTTGTGGTAATTCTTTAATACAGGACCACGTCAAACT
CTGCTGCTTCCACAGAATTAGCAAACGACAGATCTGAGAAATGGAAGAAAAGTTTAGAAACTTAATCGAGGTATGGATCT
CTGCTTTAATCTCTCTATCTTACTGTTATTACATATCGTCTAAACTCTCCAAAGGTGTTCTTCGTCTCCTCTCTATTCTT
CCAGTCTGCATTCTGTTTCTTGTTCTTCCTCTGTTCCTCTCTTGTGTGCACTTTTGCGCCATTTCAGTTCTTTTTCTTTC
ATGGCTTGCAAACTTTAAGCTTCTTCTATTTGCCTTTGATGAGGGACCTTTGTTCCCACTTCCTCCAAAACTCTCCCGTT
TCATCTGCTTCGCTTGTTTACCCATCAAAATCAGACAAGACCCTTCTCCAAATGCGATACCAAATCTTCATCCTAAACCT
ATGCCTAAATGGGTTTTGGCTGTTAAAATTTTGGTCTTGGGCGTCTTGTTACATGTTTATGAATACAGGGATGGTTTGCC
TCGGTTTGTTGTCTTGGCTCTCTATTGTCTCCATATTTACCTTGAGGTAGAACTTGTCTTGGTCTTTGTTGGAGCCGTGG
TATCTACTCTTCTTGGGTGTAACATCGAGCCGGTGTTCAATGAGCCCTACCTAGCTACCTCCCTACAAGACTTCTGGAGC
CGCAGATGGAACCTCATGGTTTCAGCCGTCCTACGCTCAACCGTTCACATTCCGGTTCAGCGTTTTTTCAAACGCATACT
CAGTCCAGACGGGGCTATGTTTGCTGGGGTCATGGCATCGTTCTTTGTCTCAGGCTTGATGCATGAGCTGCTCTACTTTT
ACATGATCCGTAAGCCTCCAACTTGGGAAGTCACTTGTTTCTTTGTGTTGCATGGTGCTGCCACTGCCACTGAGATAGCG
GTGAAGAGAACACAATGGTTGAGGCCACCGCACCGGGCTGTCTCTGGTCTTGTAGTTCTGACGTTTGTGAGTGTGACGGG
CGTTTGGCTATTCCTCGCTCAAGTGCTGAGAAACAATGTCCATGAGAAAGCGATTGGAGAATGTTTATTGGTTCTTGACC
TAGCCAAGTTATTCACTTCTTCATGATTCTTTATTAAAGGCAAAGAGCGGTAGCAGAGCAACCAAACTTTGTTTCTCTTC
ATTGTTTGAAAACGTATATAGAAGTGTGAGACACGTCGTCTAGTGTGAAACATTCTTGACATGCTATTAAATTGAATCAA
GCTCAACAAATTCAATAAATATGGCGTAAATGTTTTCTAAGTTCTAACAAATGATGAAATATGAACATCTTACTTTGTAT
ATTATTAATGCAATATTTGTTAGAAGAATTTTAAAATAAAACAAACTCTGCCAAATCTATAATCTTACTTTAATCATGCC
GCGTCGTTTGTCTGGATTTGTCATACGAACATTCCGAATCTATTTGGATTTCTTGATTTTATAATGTAAAAGAAAATGTA
ATATGGAGTTTTTTCTAAGATTCATTTATCTTTTACTTGCGAATTGAAAATCTGGTAAATACATATATGTTATTTCCAAA
TCATTAAATAATTGAATAATACAAGTTTAAAAAATAAAAAAAATGAAAGTACATGAGACAATAAACCCTCTAACTTTGAA
GTTCTATCCTTTTACCTCTTTGAAAAAAATAGTTTTTGAATGATCCAAAATAAAAATGACGCAAACTTGACAAATTAGAA
ACGTATTACCAGTTATGGTTTTTGGCATTATTCATGTTCTTCTGGTTGTAGATAACATTATTTAAGTCGCATCATTATGA
AACAGTTAGCAACCAACAGAACCAAGAGAGAAAAGATGGAAGAAGAGTTGAGAAACCTAATCAAGGTTTGGATCTCTGCC
TTAATCTCCATATCTTACTGTTACTACATCTCATCAAAAATCTCCAAAGGTGTTCTTCGTCTCCTCTCTCTTCTTCCCAT
CTTCATCATCTTTCTTCTTCTTCCTCTCTTCTTCTCTTCTGTCCACTTCTGCGTCATCTCAGGTTTCTTCTTCACATGGC
TCGCAAATTTCAAGCTCTTTCTCTTTGCTTTCGATCAAGAACCTTTAAGCCCACTTCCCTCAAATCTCACCCGTTTCTTC
TGCTTCGCTTGTTTCCCCATCAAAATCAATAAAAACCCTTCTTCAAATCGAATCCACAACAAACCTATGTCTAAATGGGT
```
