## Supplemental_Data1_Codes for "Expanding the synthetic biology toolbox with a library of constitutive and repressible promoters": Araport11_downstream_3000_translation_end_20160617 (part 146 of 154)

```
CCTTGCTTTCAAACTTTTGATCTTTTCCTTCTTATTACATGTGTATAGAAACAACTATGATTCCGGTTTATCACGGTTCG
CTTTCTTGGCTCTCTTTACCATTCATGTTTACCTCGAGGCAGAACTTATCTTAGTCTTCGTCGGTGCCTTGATGTCTATG
CTTCTTGGTTGTGAAATGGAACCGGTATTCAATGATCCTTACTTAGCCACTTCTTTACAAGAGTTTTGGAGCCGTAGATG
GAACCTCATGGTCCCAGCCGTACTCCGTCCAGCCGTCCACATACCGGTTCAGCGATTTTGTGCACCGTTACTCGGTCTAC
ACCGGGCTTTTTACGCTGGAATGTTAGCCACGTTTATTGTCTCTGGTTTAATGCATGAGCTGATTTACTTTTATGTTATC
CGCAAATCTCCAACTTGGGAAGTCACTTGCTTCTTTCTTTTGCATGGAGTTGTAACTTGCCTAGAGATAGCGATGAAGAG
GATGCGGTGGCTTCCTACGCCACGTCGGGCGGTCTCGGGTCTTGCAATTACGGTGTTTTTGCTCGTTACAGCTGGTTGGT
TGTTTTACCCTCAAATGTTAAGAAATGATGTGCATAAGAG
>AT5G55400.2 | chr5:22452535-22455534 REVERSE LENGTH=3000
AGCAACAAGACTGAACTATCTTTGCCGGAACAGAGTTGCTTTGTAATATTTTTTCACATCACCTCTGTTTGTGTTACTAC
TACTAAATAAAAACTATATTTGTTACCACAATAACAATAAAGATAAAAAGATAAAAATATTTTATGGAGTAAACATTAAA
ATGTCATTGTTTTTTATCTTCATAAAATAATGTCATTTAAAATTATAACTGTGCTGAAAAGGAATGATTTGCATTCGTTT
TGTCGGCTAAAACACAAAAAAGAGATATTTAAGAATACCTCAAATGATTTATATTTATCGACTTATTGTTTTTGTTGTTT
GGTGTTGCTTGCTCTTCTCTCTCTCTCTCTGCTGATGCCTGGCTCGAGCGTCGAACCAGTCACACGTTGCACTTTGCAGT
GCCATCGCAGACCAAACGTGCTACAAGAGCCAGGCGCATGCTTTCTTGCATGACTTGTTATTTAAACGTACCTGCTTCGA
ATAATAGTTATCCAATAAAAACCCTAAATAGAGAAATCTATACGAAATATTAATTAAGGAGAGGGATATAATATTCTCGG
TCTTATTCGTATTTTATGCTGAAGATTTGTAGAACGAAATTTAAGGGAACTAAAAAAAACGAATTATGTTAAGAATTTGT
CATATTTAAAAAAAAAACAAAAACACAATCTCAGCGGCGTTGCTTGCACACGTGCGCGAGTATATAAACTTGGAAAAAAA
TAATGACGACGACGATTCTTACTCTTTTTTTTTCCTCAATTCTTACTCTCTTTTGATTCAATTGCGTCATAGTATAATCT
CCATCAACACACAGAGACGATAATTCTCATAGGTTTTTATCACTTCTCTTCTTCTACTTCGTAATCAATTCATTCGCTTA
CTTCTTCAATTCCGTTTTCTCAATTTCTCAATTTTTGGATGTACCAATCTTTGAAGGACTTTAAATGTCCAGGCTATTCG
TCTTCTTCATTGTCCAATTCATGTTCATTGTGTCTCCTAAAACGAAACCCTAATTCGAGTTTTGAATTTCTATTTCTTTT
AGGGTTTAGGAGAAAGTTGTGTCCCGTTTGATCGTTTGTGTTTTGAAACGTCTCTAGGGTTAAGGGAATTTTGGGATTGA
ATGACGTTCGTTGACGATGATGAAGAGGAAGACTTCTCTGTTCCTCAATCAGCTTCCAATTATTATTTCGAAGATGATGA
TAAAGAGCCTGTTTCGTTTGCTCGTCTCCCAATTCAATGGAGCGTGGAGGAGAAAGTTGATGGTAGTGGTTTAGGTTTTT
ACTTGCGAGGAAGATCTGATAACGGCCTTTTGCCTCTGCATAAGCTTGTTAAGGCTTGGAGATACGATCTTTCGAACTTC
CAGCCTGAGATTTCTGTTCTTACGAAGGATAATATATGGATTAAGCTTGAGGAACCGAGGAAAAGCTATGGGGAATTGAT
TAGAACTGTTTTGGTCACGTTGCATTCCATTCAGTTTCTTAGGAGGAATCCCCAAGCGTCCGAGAAAGCTCTCTGGGAGA
AATTAACTAGAAGTTTGAGGTGATTGATTTGTGCTTTTCAGGTCTTTTGTTCTTCTCTCTGGGAGTTTTCATTCTTTTGG
TTTTTAACTTTAGTGATTGGATGTTGTTTCTAGGTCATATGATGTGAAGCCATCGCAGAATGATTTGGTGGATCATATTG
GTTTAATCGCTGAAGCTGCGAAAAGAGATAGAAATTTGGCGAATTCGAAGGTTTGTATGGAGAATTTTCAGAGTTTCTGG
TCTTTGGGATTTTTGAATTAGAAGAGTCCATTAAATCTCTTATAGGTGTTGTAGCTTTTGTTTCCTGAGAGCTTGTGATG
CCCATATTTGTTATCAAGAGTTTAGCTCGCTTTCTGGCCTGAATGTTTTCTGTATATGTATCATTTTCTTACCCTGATTC
TCTCCTAATTTTGTGCTGTTTTTCTTTCTTGTGTTACTAGTTTATACTTGCATTTCTCACAAAAAAGCCTACCAAAAGGA
GATTACCTGACGAGGTTCGAATCTTTTTTCCCACTTGAGTACTCTTTCCTAATGTGCCGTTTCCCTTTTTTTCCCTTACT
TTCACACGGTCTTAGTTTCTGATACGAACTTGTTATTACTTATTAGGACAATGCAAAAGATGATTTCATAGTTGGAGATG
AGGACACTTATGTAGCTTCCGATGAAGATGAATTGGATGATGAAGACGATGATTTTTTTGAGTCTGTTTGTGCAATATGT
GACAATGGTGGCGAGATTTTGTGGTATGTTTCCTTGCTGGATATTGATCTTGTAGTTTGATTATCTCTGATAATTAGTCT
TACACCTTTTACTTTCTTTATTAGAATAAGGCCTTGATTATTTGTGTGCGTTTATGCCAGCGTTTGCTTTTACATTTAGT
GTGAATTTTCTCAAATAGTCTACAACCTTTAGCGTCTTGAACAATTTCCTTTGCTAATTTGAAACTCAAGCGTACCTTCT
GTTTGCGTTTGGCATTTGCAAAAATATTTTATGAAACACTGAAAATGTTTTAATACTGTGAAACATGCAAACGCAAATTC
AGCGTTTGAGGCAATTGAGGCCTTCAAAGGTTCTAAAGATACACTGTTATTATTCCAGATGCATAAGTCTTGTGTTCTGC
TTTCTGCAGTTGTGAAGGAAGCTGCCTGAGATCATTTCATGCTACCAAAAAAGATGGTGAAGATTCACTTTGTGATTCTC
TTGGCTTTAACAAGATGCAAGTGGAAGTATGTAACATATATGATTCTTTCATTAGTTCTGAATATGTCTGGGCGTCTTGG
TTTTCTTGAGTAGGCATGGAGTCTATGTTAATGCTGTTTATGGATTGTTTTCCAGGCAATTCAGAAATACTTTTGCCCAA
ACTGTGAGCATAAGATACATCAATGCTTCATTTGCAAGAACCTTGGCTCTTCTGATAACTCTTCTGGAGCAGCAGAGGTA
TGCAATTATTGATCTCTAATGTTGAATGCTGTTCAGACAT
>AT5G55400.3 | chr5:22452535-22455534 REVERSE LENGTH=3000
AGCAACAAGACTGAACTATCTTTGCCGGAACAGAGTTGCTTTGTAATATTTTTTCACATCACCTCTGTTTGTGTTACTAC
TACTAAATAAAAACTATATTTGTTACCACAATAACAATAAAGATAAAAAGATAAAAATATTTTATGGAGTAAACATTAAA
ATGTCATTGTTTTTTATCTTCATAAAATAATGTCATTTAAAATTATAACTGTGCTGAAAAGGAATGATTTGCATTCGTTT
TGTCGGCTAAAACACAAAAAAGAGATATTTAAGAATACCTCAAATGATTTATATTTATCGACTTATTGTTTTTGTTGTTT
GGTGTTGCTTGCTCTTCTCTCTCTCTCTCTGCTGATGCCTGGCTCGAGCGTCGAACCAGTCACACGTTGCACTTTGCAGT
GCCATCGCAGACCAAACGTGCTACAAGAGCCAGGCGCATGCTTTCTTGCATGACTTGTTATTTAAACGTACCTGCTTCGA
ATAATAGTTATCCAATAAAAACCCTAAATAGAGAAATCTATACGAAATATTAATTAAGGAGAGGGATATAATATTCTCGG
TCTTATTCGTATTTTATGCTGAAGATTTGTAGAACGAAATTTAAGGGAACTAAAAAAAACGAATTATGTTAAGAATTTGT
CATATTTAAAAAAAAAACAAAAACACAATCTCAGCGGCGTTGCTTGCACACGTGCGCGAGTATATAAACTTGGAAAAAAA
TAATGACGACGACGATTCTTACTCTTTTTTTTTCCTCAATTCTTACTCTCTTTTGATTCAATTGCGTCATAGTATAATCT
CCATCAACACACAGAGACGATAATTCTCATAGGTTTTTATCACTTCTCTTCTTCTACTTCGTAATCAATTCATTCGCTTA
CTTCTTCAATTCCGTTTTCTCAATTTCTCAATTTTTGGATGTACCAATCTTTGAAGGACTTTAAATGTCCAGGCTATTCG
TCTTCTTCATTGTCCAATTCATGTTCATTGTGTCTCCTAAAACGAAACCCTAATTCGAGTTTTGAATTTCTATTTCTTTT
AGGGTTTAGGAGAAAGTTGTGTCCCGTTTGATCGTTTGTGTTTTGAAACGTCTCTAGGGTTAAGGGAATTTTGGGATTGA
ATGACGTTCGTTGACGATGATGAAGAGGAAGACTTCTCTGTTCCTCAATCAGCTTCCAATTATTATTTCGAAGATGATGA
TAAAGAGCCTGTTTCGTTTGCTCGTCTCCCAATTCAATGGAGCGTGGAGGAGAAAGTTGATGGTAGTGGTTTAGGTTTTT
ACTTGCGAGGAAGATCTGATAACGGCCTTTTGCCTCTGCATAAGCTTGTTAAGGCTTGGAGATACGATCTTTCGAACTTC
CAGCCTGAGATTTCTGTTCTTACGAAGGATAATATATGGATTAAGCTTGAGGAACCGAGGAAAAGCTATGGGGAATTGAT
TAGAACTGTTTTGGTCACGTTGCATTCCATTCAGTTTCTTAGGAGGAATCCCCAAGCGTCCGAGAAAGCTCTCTGGGAGA
AATTAACTAGAAGTTTGAGGTGATTGATTTGTGCTTTTCAGGTCTTTTGTTCTTCTCTCTGGGAGTTTTCATTCTTTTGG
TTTTTAACTTTAGTGATTGGATGTTGTTTCTAGGTCATATGATGTGAAGCCATCGCAGAATGATTTGGTGGATCATATTG
GTTTAATCGCTGAAGCTGCGAAAAGAGATAGAAATTTGGCGAATTCGAAGGTTTGTATGGAGAATTTTCAGAGTTTCTGG
TCTTTGGGATTTTTGAATTAGAAGAGTCCATTAAATCTCTTATAGGTGTTGTAGCTTTTGTTTCCTGAGAGCTTGTGATG
CCCATATTTGTTATCAAGAGTTTAGCTCGCTTTCTGGCCTGAATGTTTTCTGTATATGTATCATTTTCTTACCCTGATTC
TCTCCTAATTTTGTGCTGTTTTTCTTTCTTGTGTTACTAGTTTATACTTGCATTTCTCACAAAAAAGCCTACCAAAAGGA
GATTACCTGACGAGGTTCGAATCTTTTTTCCCACTTGAGTACTCTTTCCTAATGTGCCGTTTCCCTTTTTTTCCCTTACT
TTCACACGGTCTTAGTTTCTGATACGAACTTGTTATTACTTATTAGGACAATGCAAAAGATGATTTCATAGTTGGAGATG
AGGACACTTATGTAGCTTCCGATGAAGATGAATTGGATGATGAAGACGATGATTTTTTTGAGTCTGTTTGTGCAATATGT
GACAATGGTGGCGAGATTTTGTGGTATGTTTCCTTGCTGGATATTGATCTTGTAGTTTGATTATCTCTGATAATTAGTCT
TACACCTTTTACTTTCTTTATTAGAATAAGGCCTTGATTATTTGTGTGCGTTTATGCCAGCGTTTGCTTTTACATTTAGT
GTGAATTTTCTCAAATAGTCTACAACCTTTAGCGTCTTGAACAATTTCCTTTGCTAATTTGAAACTCAAGCGTACCTTCT
GTTTGCGTTTGGCATTTGCAAAAATATTTTATGAAACACTGAAAATGTTTTAATACTGTGAAACATGCAAACGCAAATTC
AGCGTTTGAGGCAATTGAGGCCTTCAAAGGTTCTAAAGATACACTGTTATTATTCCAGATGCATAAGTCTTGTGTTCTGC
TTTCTGCAGTTGTGAAGGAAGCTGCCTGAGATCATTTCATGCTACCAAAAAAGATGGTGAAGATTCACTTTGTGATTCTC
TTGGCTTTAACAAGATGCAAGTGGAAGTATGTAACATATATGATTCTTTCATTAGTTCTGAATATGTCTGGGCGTCTTGG
TTTTCTTGAGTAGGCATGGAGTCTATGTTAATGCTGTTTATGGATTGTTTTCCAGGCAATTCAGAAATACTTTTGCCCAA
ACTGTGAGCATAAGATACATCAATGCTTCATTTGCAAGAACCTTGGCTCTTCTGATAACTCTTCTGGAGCAGCAGAGGTA
TGCAATTATTGATCTCTAATGTTGAATGCTGTTCAGACAT
>AT5G55400.1 | chr5:22452535-22455534 REVERSE LENGTH=3000
AGCAACAAGACTGAACTATCTTTGCCGGAACAGAGTTGCTTTGTAATATTTTTTCACATCACCTCTGTTTGTGTTACTAC
TACTAAATAAAAACTATATTTGTTACCACAATAACAATAAAGATAAAAAGATAAAAATATTTTATGGAGTAAACATTAAA
ATGTCATTGTTTTTTATCTTCATAAAATAATGTCATTTAAAATTATAACTGTGCTGAAAAGGAATGATTTGCATTCGTTT
TGTCGGCTAAAACACAAAAAAGAGATATTTAAGAATACCTCAAATGATTTATATTTATCGACTTATTGTTTTTGTTGTTT
GGTGTTGCTTGCTCTTCTCTCTCTCTCTCTGCTGATGCCTGGCTCGAGCGTCGAACCAGTCACACGTTGCACTTTGCAGT
GCCATCGCAGACCAAACGTGCTACAAGAGCCAGGCGCATGCTTTCTTGCATGACTTGTTATTTAAACGTACCTGCTTCGA
ATAATAGTTATCCAATAAAAACCCTAAATAGAGAAATCTATACGAAATATTAATTAAGGAGAGGGATATAATATTCTCGG
TCTTATTCGTATTTTATGCTGAAGATTTGTAGAACGAAATTTAAGGGAACTAAAAAAAACGAATTATGTTAAGAATTTGT
CATATTTAAAAAAAAAACAAAAACACAATCTCAGCGGCGTTGCTTGCACACGTGCGCGAGTATATAAACTTGGAAAAAAA
TAATGACGACGACGATTCTTACTCTTTTTTTTTCCTCAATTCTTACTCTCTTTTGATTCAATTGCGTCATAGTATAATCT
CCATCAACACACAGAGACGATAATTCTCATAGGTTTTTATCACTTCTCTTCTTCTACTTCGTAATCAATTCATTCGCTTA
CTTCTTCAATTCCGTTTTCTCAATTTCTCAATTTTTGGATGTACCAATCTTTGAAGGACTTTAAATGTCCAGGCTATTCG
TCTTCTTCATTGTCCAATTCATGTTCATTGTGTCTCCTAAAACGAAACCCTAATTCGAGTTTTGAATTTCTATTTCTTTT
AGGGTTTAGGAGAAAGTTGTGTCCCGTTTGATCGTTTGTGTTTTGAAACGTCTCTAGGGTTAAGGGAATTTTGGGATTGA
ATGACGTTCGTTGACGATGATGAAGAGGAAGACTTCTCTGTTCCTCAATCAGCTTCCAATTATTATTTCGAAGATGATGA
TAAAGAGCCTGTTTCGTTTGCTCGTCTCCCAATTCAATGGAGCGTGGAGGAGAAAGTTGATGGTAGTGGTTTAGGTTTTT
ACTTGCGAGGAAGATCTGATAACGGCCTTTTGCCTCTGCATAAGCTTGTTAAGGCTTGGAGATACGATCTTTCGAACTTC
CAGCCTGAGATTTCTGTTCTTACGAAGGATAATATATGGATTAAGCTTGAGGAACCGAGGAAAAGCTATGGGGAATTGAT
TAGAACTGTTTTGGTCACGTTGCATTCCATTCAGTTTCTTAGGAGGAATCCCCAAGCGTCCGAGAAAGCTCTCTGGGAGA
AATTAACTAGAAGTTTGAGGTGATTGATTTGTGCTTTTCAGGTCTTTTGTTCTTCTCTCTGGGAGTTTTCATTCTTTTGG
TTTTTAACTTTAGTGATTGGATGTTGTTTCTAGGTCATATGATGTGAAGCCATCGCAGAATGATTTGGTGGATCATATTG
GTTTAATCGCTGAAGCTGCGAAAAGAGATAGAAATTTGGCGAATTCGAAGGTTTGTATGGAGAATTTTCAGAGTTTCTGG
TCTTTGGGATTTTTGAATTAGAAGAGTCCATTAAATCTCTTATAGGTGTTGTAGCTTTTGTTTCCTGAGAGCTTGTGATG
CCCATATTTGTTATCAAGAGTTTAGCTCGCTTTCTGGCCTGAATGTTTTCTGTATATGTATCATTTTCTTACCCTGATTC
TCTCCTAATTTTGTGCTGTTTTTCTTTCTTGTGTTACTAGTTTATACTTGCATTTCTCACAAAAAAGCCTACCAAAAGGA
GATTACCTGACGAGGTTCGAATCTTTTTTCCCACTTGAGTACTCTTTCCTAATGTGCCGTTTCCCTTTTTTTCCCTTACT
TTCACACGGTCTTAGTTTCTGATACGAACTTGTTATTACTTATTAGGACAATGCAAAAGATGATTTCATAGTTGGAGATG
AGGACACTTATGTAGCTTCCGATGAAGATGAATTGGATGATGAAGACGATGATTTTTTTGAGTCTGTTTGTGCAATATGT
GACAATGGTGGCGAGATTTTGTGGTATGTTTCCTTGCTGGATATTGATCTTGTAGTTTGATTATCTCTGATAATTAGTCT
TACACCTTTTACTTTCTTTATTAGAATAAGGCCTTGATTATTTGTGTGCGTTTATGCCAGCGTTTGCTTTTACATTTAGT
GTGAATTTTCTCAAATAGTCTACAACCTTTAGCGTCTTGAACAATTTCCTTTGCTAATTTGAAACTCAAGCGTACCTTCT
GTTTGCGTTTGGCATTTGCAAAAATATTTTATGAAACACTGAAAATGTTTTAATACTGTGAAACATGCAAACGCAAATTC
AGCGTTTGAGGCAATTGAGGCCTTCAAAGGTTCTAAAGATACACTGTTATTATTCCAGATGCATAAGTCTTGTGTTCTGC
TTTCTGCAGTTGTGAAGGAAGCTGCCTGAGATCATTTCATGCTACCAAAAAAGATGGTGAAGATTCACTTTGTGATTCTC
TTGGCTTTAACAAGATGCAAGTGGAAGTATGTAACATATATGATTCTTTCATTAGTTCTGAATATGTCTGGGCGTCTTGG
TTTTCTTGAGTAGGCATGGAGTCTATGTTAATGCTGTTTATGGATTGTTTTCCAGGCAATTCAGAAATACTTTTGCCCAA
ACTGTGAGCATAAGATACATCAATGCTTCATTTGCAAGAACCTTGGCTCTTCTGATAACTCTTCTGGAGCAGCAGAGGTA
TGCAATTATTGATCTCTAATGTTGAATGCTGTTCAGACAT
>AT5G55410.1 | chr5:22461082-22464081 FORWARD LENGTH=3000
AGAACTAAGCTGAGGACAAATCTCTCTATGGGGCTGCAAACATCGCTGGATCTTGACAAGATCTTGTCTTGCATCTGAAG
TTACAATGTTTTTATATTTCGTTAAAAGTGAATTTACAATGTTTTCAAGTGTTCTGTTCCAAATAAATAACAAAGTTTTA
ATGATTAGATTCACCTTGTGTATGTAGAAGAACCGTGTGCTATACGTTAATCAAAAAGGTTAAGTACTAGTTTTTTTTGT
CCTCGAGTATCCAAAACCTAACTCACCATCATGCCTTTCTCCATGAAGAGAATCATACTAAGAAACTGCGAAAAACAGAG
AACTGTTCACGTGTCATGGTTATAAACCATAATTCTTGGTAAAAATCTGATTGCTAACTTGTGGTAATAGAAGATAGGCA
ACACAATTCACTAGCAGTGGATAGTGCTACACAAGCTTTCTTTAGCTCTTTTGAAATTGGTGACTTGCATAATACGGAAG
CAAATCACAAAACCATAGACTTGTCCTTACATGACAAGAAGACAGTGACTTGACAAGGACAAAACAAAATACAACGACCA
AAAGCCATCGGTGAGAAAATATCTCCCATAGTTGTCCCCTTTTTTGTACATTTCAACTCAAAAGACGACTTGACTAAAAA
GACACGTGAGTCGCTTTTAATAGTTTCCACTTAGCATTAACGTTGCTAAAAAATAAGCTCATTAGATTTAAGGGTTTTAC
AATAGAGTTGAGAGAGAGAGAAGATTAAAAAAGAGAGAATGTGTAGGAACAATATCCTGATGCAATTTGCAGCTCTTGCG
ATGGTTTTAACGGCTGCAATAATGGTGAAAGAAGCTAGAAGCATTCCCATTTGCAACATCGAGACAAATGACTTGGTCAA
ATGTCATCCAGCTTTCACTGGAATTGAAACAACCCGCCACCTCCGGGACCTGACTGTTGCGCATTGGTCAGAGCCGCTAA
TCTACAATGCCTTTGCCCGTACAAGCCTTATCTCTCCAGGTTTGGGATTGATCCATCTAAAGTCAGGCCTCTACTAACCA
GATGTGGTGTAAACACTCCTCCCTCCTGTTTCTAAGGTAAATATCATAGTAACCGCAGGATTTTGCTGTTCTTTTCTGCA
AAGAAAGAAAAGTCTTACGTTTGTTTTGTTGTTCCTTGTGTAACACGCAGATTGAAGAACTGCGCTGAACAAAGGCCGTA
TGCCGCAGCTTTGTCTCGATCTGATGAAGTCTCTTAAGTTATAATATGCCTTTTCGTGTTTAATTCGAATAAATCGGCAA
CTTTGCAATATGATAACTGTATTAACTTTTACTCTCAACTTTCAACTTTCGAGTCTTAAGGGAAGACGGAATTATCATGG
GCTTTTAAAAGGCTTTATGCTACGAAACACACTATCCTCGTTTAAGCCCATATTGTATGATCCAAATAATATTGGTCAGC
TATTTGCCTATTTCCCACTTTCAGTCCTCGAGAAGGAAAATGAAGTTGACTGAGAATACTAACAATGTTTTTCCTAATCT
TTTACTAGGTTTTCTTGTATTTAAATTAGATTCACAAATTTTTCACTCGTAAACAAACTCCTTCGAAGGAATATTAAAAG
TAAAATAAAAAAATAAGAAATAAAAGAATTGCAATGAAAAAGAGTTGGTTAGAAATAAACCCAACAATAAAAACTTTTAT
TGAGATGTGCATTGTGCAGTATGTAACAGAGCACGCCTTTTTCAAAACACACGTTTTCGGGAAATGTATATATGAGAAAC
TAACACCTATACAATAGGGAAAGAAAATAAGCTGCAAAAACCGATTTAGCCATATTCGTATAATATAGCTAATAATATTG
TATGACAAAGGAGAATTTAAATTTTAGTGTCGTCCTCTTTCACTTGTATCTCCTTTTGATTCATGGAGATTCCATTCCAT
AGCTAAGCAAGCGCTTTGTAATTGGGAGGCTTTATCCCCTGCTCACCTGTTTTAAGTTTTAATGGAATTTCTAATGGTTT
CGACAAAAAGAAAATGTATATATTGTATGACAAAGGAGACTTTAAATTTTAATGTGATCCTCTTTTACTTGTATTTACGT
CACAACTGTACAAGTGTCAGTCGCAACATTTATAAGTGTAAAGTGATGCTCACTCTTTTTTTCTTTTCCCAGATCATCAT
TACTAGTAGACTAGTACGTAGCCTATCCCTTCCAGCTGTTTAAGAAAAGAATAAAAATCTTTCGAAATATAGAATTTGTA
AAAACGATAAACTTATATTTGTACGTCTTTCATTTCACTCAATTAATGTTGTTGTTGAAGATATGGTAAACTTTCTAGAA
TTTCAAAGTTTTATTAGAGCATCATTAACAATGAGTTCTTAAAAAGTTTTAAAAATCTCTTAAAATATTATATAAAATAA
AATATAAATAAAAAATAGAAAAGGGTTCTTAAAAATATAAAATTGGTTTTTAATTAAGAGATTTTTGATATACTCTCTCT
TCTTATTAAAATCCCTTAATATTTAATTATTATTTTGAACATCATAAATGTTAAGAATTTTACTAAGAACCCATCAAGAA
GGATGATCTTAGTAATCTATATATATATATTTTTGCAGCCATTTTGTGAAATAAATCATAGAGTTGAGACTTATTTACAA
TGGCTGCCATTGACTATTAATTATTGATTTTTTTCCAGCAATAAATTGATTAACAAATTAAAAATATTCTAAATATATTC
GGCAACTATTTAAAACAAAAAATGTTTGACAAACAAAAATATAATTGCAATCCCTTAAAATGAGCAAAACCCACCTAAAT
ATATTCTTTATTTATCCAATAAATTTTTTTCTCCAAAATTTGAACTAGATTTTGACAACTATTTTAAACAAATATTTGTT
TGATAAACCAAAATACAATTGCAATCCCGTAAAATATTTATTTTAATTATATATTTAAATTAGCGGTGTACCGCGGTTTT
TTTTTACGGGACGGATTTGGCGAGACGGGTTTGGTAGGAC
>AT5G55410.2 | chr5:22461010-22464009 FORWARD LENGTH=3000
TTTTTGAATTTGTAGTAAGATCTTGAGAGTAATTAATGACAGAGTGTAACGTTTTTTATTCGCGCAGTTTGAAGAACTAA
GCTGAGGACAAATCTCTCTATGGGGCTGCAAACATCGCTGGATCTTGACAAGATCTTGTCTTGCATCTGAAGTTACAATG
TTTTTATATTTCGTTAAAAGTGAATTTACAATGTTTTCAAGTGTTCTGTTCCAAATAAATAACAAAGTTTTAATGATTAG
ATTCACCTTGTGTATGTAGAAGAACCGTGTGCTATACGTTAATCAAAAAGGTTAAGTACTAGTTTTTTTTGTCCTCGAGT
ATCCAAAACCTAACTCACCATCATGCCTTTCTCCATGAAGAGAATCATACTAAGAAACTGCGAAAAACAGAGAACTGTTC
ACGTGTCATGGTTATAAACCATAATTCTTGGTAAAAATCTGATTGCTAACTTGTGGTAATAGAAGATAGGCAACACAATT
CACTAGCAGTGGATAGTGCTACACAAGCTTTCTTTAGCTCTTTTGAAATTGGTGACTTGCATAATACGGAAGCAAATCAC
AAAACCATAGACTTGTCCTTACATGACAAGAAGACAGTGACTTGACAAGGACAAAACAAAATACAACGACCAAAAGCCAT
CGGTGAGAAAATATCTCCCATAGTTGTCCCCTTTTTTGTACATTTCAACTCAAAAGACGACTTGACTAAAAAGACACGTG
AGTCGCTTTTAATAGTTTCCACTTAGCATTAACGTTGCTAAAAAATAAGCTCATTAGATTTAAGGGTTTTACAATAGAGT
TGAGAGAGAGAGAAGATTAAAAAAGAGAGAATGTGTAGGAACAATATCCTGATGCAATTTGCAGCTCTTGCGATGGTTTT
AACGGCTGCAATAATGGTGAAAGAAGCTAGAAGCATTCCCATTTGCAACATCGAGACAAATGACTTGGTCAAATGTCATC
CAGCTTTCACTGGAATTGAAACAACCCGCCACCTCCGGGACCTGACTGTTGCGCATTGGTCAGAGCCGCTAATCTACAAT
GCCTTTGCCCGTACAAGCCTTATCTCTCCAGGTTTGGGATTGATCCATCTAAAGTCAGGCCTCTACTAACCAGATGTGGT
GTAAACACTCCTCCCTCCTGTTTCTAAGGTAAATATCATAGTAACCGCAGGATTTTGCTGTTCTTTTCTGCAAAGAAAGA
AAAGTCTTACGTTTGTTTTGTTGTTCCTTGTGTAACACGCAGATTGAAGAACTGCGCTGAACAAAGGCCGTATGCCGCAG
CTTTGTCTCGATCTGATGAAGTCTCTTAAGTTATAATATGCCTTTTCGTGTTTAATTCGAATAAATCGGCAACTTTGCAA
TATGATAACTGTATTAACTTTTACTCTCAACTTTCAACTTTCGAGTCTTAAGGGAAGACGGAATTATCATGGGCTTTTAA
AAGGCTTTATGCTACGAAACACACTATCCTCGTTTAAGCCCATATTGTATGATCCAAATAATATTGGTCAGCTATTTGCC
TATTTCCCACTTTCAGTCCTCGAGAAGGAAAATGAAGTTGACTGAGAATACTAACAATGTTTTTCCTAATCTTTTACTAG
GTTTTCTTGTATTTAAATTAGATTCACAAATTTTTCACTCGTAAACAAACTCCTTCGAAGGAATATTAAAAGTAAAATAA
AAAAATAAGAAATAAAAGAATTGCAATGAAAAAGAGTTGGTTAGAAATAAACCCAACAATAAAAACTTTTATTGAGATGT
GCATTGTGCAGTATGTAACAGAGCACGCCTTTTTCAAAACACACGTTTTCGGGAAATGTATATATGAGAAACTAACACCT
ATACAATAGGGAAAGAAAATAAGCTGCAAAAACCGATTTAGCCATATTCGTATAATATAGCTAATAATATTGTATGACAA
AGGAGAATTTAAATTTTAGTGTCGTCCTCTTTCACTTGTATCTCCTTTTGATTCATGGAGATTCCATTCCATAGCTAAGC
AAGCGCTTTGTAATTGGGAGGCTTTATCCCCTGCTCACCTGTTTTAAGTTTTAATGGAATTTCTAATGGTTTCGACAAAA
AGAAAATGTATATATTGTATGACAAAGGAGACTTTAAATTTTAATGTGATCCTCTTTTACTTGTATTTACGTCACAACTG
TACAAGTGTCAGTCGCAACATTTATAAGTGTAAAGTGATGCTCACTCTTTTTTTCTTTTCCCAGATCATCATTACTAGTA
GACTAGTACGTAGCCTATCCCTTCCAGCTGTTTAAGAAAAGAATAAAAATCTTTCGAAATATAGAATTTGTAAAAACGAT
AAACTTATATTTGTACGTCTTTCATTTCACTCAATTAATGTTGTTGTTGAAGATATGGTAAACTTTCTAGAATTTCAAAG
TTTTATTAGAGCATCATTAACAATGAGTTCTTAAAAAGTTTTAAAAATCTCTTAAAATATTATATAAAATAAAATATAAA
TAAAAAATAGAAAAGGGTTCTTAAAAATATAAAATTGGTTTTTAATTAAGAGATTTTTGATATACTCTCTCTTCTTATTA
AAATCCCTTAATATTTAATTATTATTTTGAACATCATAAATGTTAAGAATTTTACTAAGAACCCATCAAGAAGGATGATC
TTAGTAATCTATATATATATATTTTTGCAGCCATTTTGTGAAATAAATCATAGAGTTGAGACTTATTTACAATGGCTGCC
ATTGACTATTAATTATTGATTTTTTTCCAGCAATAAATTGATTAACAAATTAAAAATATTCTAAATATATTCGGCAACTA
TTTAAAACAAAAAATGTTTGACAAACAAAAATATAATTGCAATCCCTTAAAATGAGCAAAACCCACCTAAATATATTCTT
TATTTATCCAATAAATTTTTTTCTCCAAAATTTGAACTAGATTTTGACAACTATTTTAAACAAATATTTGTTTGATAAAC
CAAAATACAATTGCAATCCCGTAAAATATTTATTTTAATT
>AT5G55420.1 | chr5:22462459-22465458 FORWARD LENGTH=3000
TGCTACGAAACACACTATCCTCGTTTAAGCCCATATTGTATGATCCAAATAATATTGGTCAGCTATTTGCCTATTTCCCA
CTTTCAGTCCTCGAGAAGGAAAATGAAGTTGACTGAGAATACTAACAATGTTTTTCCTAATCTTTTACTAGGTTTTCTTG
TATTTAAATTAGATTCACAAATTTTTCACTCGTAAACAAACTCCTTCGAAGGAATATTAAAAGTAAAATAAAAAAATAAG
AAATAAAAGAATTGCAATGAAAAAGAGTTGGTTAGAAATAAACCCAACAATAAAAACTTTTATTGAGATGTGCATTGTGC
AGTATGTAACAGAGCACGCCTTTTTCAAAACACACGTTTTCGGGAAATGTATATATGAGAAACTAACACCTATACAATAG
GGAAAGAAAATAAGCTGCAAAAACCGATTTAGCCATATTCGTATAATATAGCTAATAATATTGTATGACAAAGGAGAATT
TAAATTTTAGTGTCGTCCTCTTTCACTTGTATCTCCTTTTGATTCATGGAGATTCCATTCCATAGCTAAGCAAGCGCTTT
GTAATTGGGAGGCTTTATCCCCTGCTCACCTGTTTTAAGTTTTAATGGAATTTCTAATGGTTTCGACAAAAAGAAAATGT
ATATATTGTATGACAAAGGAGACTTTAAATTTTAATGTGATCCTCTTTTACTTGTATTTACGTCACAACTGTACAAGTGT
CAGTCGCAACATTTATAAGTGTAAAGTGATGCTCACTCTTTTTTTCTTTTCCCAGATCATCATTACTAGTAGACTAGTAC
GTAGCCTATCCCTTCCAGCTGTTTAAGAAAAGAATAAAAATCTTTCGAAATATAGAATTTGTAAAAACGATAAACTTATA
TTTGTACGTCTTTCATTTCACTCAATTAATGTTGTTGTTGAAGATATGGTAAACTTTCTAGAATTTCAAAGTTTTATTAG
AGCATCATTAACAATGAGTTCTTAAAAAGTTTTAAAAATCTCTTAAAATATTATATAAAATAAAATATAAATAAAAAATA
GAAAAGGGTTCTTAAAAATATAAAATTGGTTTTTAATTAAGAGATTTTTGATATACTCTCTCTTCTTATTAAAATCCCTT
AATATTTAATTATTATTTTGAACATCATAAATGTTAAGAATTTTACTAAGAACCCATCAAGAAGGATGATCTTAGTAATC
TATATATATATATTTTTGCAGCCATTTTGTGAAATAAATCATAGAGTTGAGACTTATTTACAATGGCTGCCATTGACTAT
TAATTATTGATTTTTTTCCAGCAATAAATTGATTAACAAATTAAAAATATTCTAAATATATTCGGCAACTATTTAAAACA
AAAAATGTTTGACAAACAAAAATATAATTGCAATCCCTTAAAATGAGCAAAACCCACCTAAATATATTCTTTATTTATCC
AATAAATTTTTTTCTCCAAAATTTGAACTAGATTTTGACAACTATTTTAAACAAATATTTGTTTGATAAACCAAAATACA
ATTGCAATCCCGTAAAATATTTATTTTAATTATATATTTAAATTAGCGGTGTACCGCGGTTTTTTTTTACGGGACGGATT
TGGCGAGACGGGTTTGGTAGGACGTTACTTAATAACAATTGTAAACTATAAAATAAAAATAAATAGATTTAATTTGCAAA
CTTTTATATATACTAACTTAAAAAATAAGTTGTCCCCGCGATATACCGCGGGTTAAAATCTAGTTGGTAATGTGTAAGTA
CATAGATTATACGATTTGGTTTGGAGAAAGACCGTATACAACCAACATAGTTAATTAAGCTATAATTAGAGTATAAATAG
AGGTTAACCATTAGTTATATACCCCATAAAACTTTTAGTCTGATATCATAAACTATATATTCATTTCTTTTTACTTTTTG
GTCAAATTAATATACAACTAATTAAGTATATCATTCAAATAAAAGTAAAACAAGATTCGAAAACCAAGGTTATTGGAAGG
AGATGGTTAAAAGAAACATAGATATACCATGCTATTATCTTTATAAATTATAACACCTGAATAAATAGATTACCAGTTAT
GGTTCCTGTCTAGTAAAAGGTAAAGGTTTCCCGCAGTGGAAATAGATGTTGATCCAGTAATCAGAGATTGATATAAGAAA
GGCGGTTTGTATCTTCTAATCAAAGAGAAAAATCATAATAGAAAATCAGAGAAACATGAGAATTGAGAAGAATATCAAAG
TCTTTGAGTGGTGTGGCTAAAACCACCGTTTCTAAGTCTAAGGGACATGCCATGGCATCAAGCCAGTGGTACTCTCCAGT
TCCTCTTTCGCAGGATGATGATCTTGAAGAAGAAGAAGATGAGAAAGAAGAAGAAGAAGTAGAAGAAGAAGAAGAAGAAG
AAGAAGAAGAAGAAGACGAAGAAGGTGAATGGTCGCTCAAGAAGAAGGTGTACGTTGCTTTCCCCAAGAGCTTCGGCGGT
GGCTTTTTGGTCGATAGGAAGAAGGAGACCAAGATATCCACGGTGGACAAGTCTTCTTTTGGGCAAGGGACCCACATGGA
CTACGTTGACTATGGAACAAGCAGTGGGAAAAGCAACGAGCAAAACACCATCAAGGAAGAGGAGAACAAAATACCTGAGT
ATGGTGGTTGCAACGGTTGCCCAGGATGCATTCGATGCGGATGTCGAGGATGTAGCGGTGGCTGCCGTTTTTGCCCCGGT
TGCTGTGCGTGCCAGTACTAATTTAAAAGAAATTCACCGTAACCTAATTATCATTCTGTTGTAGTTTTAAATTATTGTTT
TTTACTTTTCTTTTGTCTTAAATGTATTTTTTTCGCTTTTGTTTCTTGTGTTATTTAGTACTAGTATTGTGTAATGTTAA
TTTGCATTATACTATTACTCCTCTAAATAATCTTCTGACACAAACAATTAAATTTAAAAAACATTATAACAAAGTCAAAA
CAACATAGTCATAATGGTCTTTTAAACAATGTAATATTTC
>AT5G55430.1 | chr5:22465200-22468199 FORWARD LENGTH=3000
TTTAAAAGAAATTCACCGTAACCTAATTATCATTCTGTTGTAGTTTTAAATTATTGTTTTTTACTTTTCTTTTGTCTTAA
ATGTATTTTTTTCGCTTTTGTTTCTTGTGTTATTTAGTACTAGTATTGTGTAATGTTAATTTGCATTATACTATTACTCC
TCTAAATAATCTTCTGACACAAACAATTAAATTTAAAAAACATTATAACAAAGTCAAAACAACATAGTCATAATGGTCTT
TTAAACAATGTAATATTTCAAACAACAAATCAATTTAAACATAAGCCTTTCCAAATGGGCCTGACGAACTGAAGCGCGTG
GCCGGTATGTAGTTGGGTTCTGCGGAAAAAATGAGAACTACATATGAAAGCTTTCCATTTCTGGGGATTTCGCATCTCGA
GTTCATTGAGGGAAATGGAAAGAAGAAAAAAACAATCTTTGGAAAGTTTTCTAATTATAAGAGAGAAGAGCAATTAGGGT
TTTTTTGGACGTAGGAACGAGAAAAAAAATATATAAATATGGCTCTGTTCTTCAGCCGAATCTCAAAGCTTTCTGTAAGA
TACTATCTTTGTTCCTATGTCATACAGTACTTTCTTTGATTCTTGGTTACTAAGTCCGATGTTTGGTTCATGGAAATTGA
CAGGGACGCAGGAACAATGCTCGTTTCTTCTCATCATTGCCTCCGTCCCCATGCTTGGTGCTGACCACTAAGAAGTTGCG
AGGGTCTCCAGAGGAGGGCCTAATCGTGCATCACAAGTTATTCGAACCGGCTACGGAAAAAAAAGTGTACGGCAATGAGA
AGAAGTATCCCAAAGAGCTTCATGGAGCTCCGCTTCTGGGAGCATCGAAAGGTTGGGTCGCTTTTTTCAAGGAGAAAGAC
ATTAGTGTGCATCTCACGGATCTGTACAAGCCTTGTGTCTCATCTCCAAGAGTCATATCATTACCATCACTCAAGCTCGA
CTATAAACCCGCAACTCATGCCACGGAAGTGTGTCTCTCTTCGTCTGATCCTGTCCAAGACGACTATTACGTGGCTGCAA
AGTTCAATGACTATCACGTAAGTGTATGTAGGCCTCGTTGGGACTCTGACTGGACTCACAACGAGACCGGTTACAGTCTT
TTACCAGCCTCTGAGCTCATGTACTCCAAGAGAGACAAAGCCTTCCACTTTACGAGTTTTAAGGGTCTCTACATGGGTTC
TCTGTATCTCAGTAAAAAAGACGAGATCAAGTATAAAGAGATACGCCTTAGAAACCTGCCTAAGATTCCAGAGGCAGGTT
GGGAGATGTTGGATAAATGTTCCATGACCAATCACTTAGTGGATTCTCCCTCTGGTGAACTTTTCTTCATCAAGTGGTAC
GTATTTATTTAAGATTGTTCGCTACTTTTACTCAATCAAAGCAGAGTAGAGAGATATTGAGCTACTTGTTTCTCTGTCTA
GGTACACACAGTGTATTCACAAAGAGGACGAAGATGGGGATTTGGAATGTCTCCACAGCAAAACTAAGCGGTTCATGGTC
TTTAGGCAAGATGGGATGAGCAAAGACTTTGGTTACACTGAAGATATTGGAGATCTCTGCATCTTCCTTGGCAAGAGTGA
AGCCTTCTGTGTCACGGCAAGTTTGTACCCAGGGCTCAAACCTAACTCCATCTATTACCTTGGCCCTAGATTTGGTTCTT
ACGATCTAGCTTCTGGTACAAACAGTTCCTTCACGTTCGATCGCTTTGGTAAACCCTCGCTTGTTGTCCCTTACTGGATC
CATTCGACATCTTCTCTGAGCTCTAGCTAGTATCTGGGCCTGCCTTGTGCTTTTGTGTCTAATATTGTTCTTTTCTGGAT
CCTTGTACTTGTTAGGGTTAGGGTTTGGGTTTGGGTTTGTGTGTGATTTGAAGATTTGAATTTAATAATTTATTTATGAA
CGTTATTATGTATGCCACAAGGCCTGGAATAATCCAGAGGTGCTTCTTAAGTTCCAACGACTCATAAATTCCTTAGATCG
TTTCATTTTCAATGACTTGTTCTTACGTGACAAGAAGACAGTCTCTTGATATTCTTACACAGAAAACTACACGACTTGAC
AAGGACAAAACAAGATAAAACGACCAAAAGCCATTAGTCACGCAAAAGGAACAAGCTCTGTAATTTACCAACTGGAGACT
AAAAGTCTACCACATTTGTCTGTTTGTTACAATTTAACTCAAAAGACGACCGACTTGGCTAAAAATACCCGTGAGTCTAC
CTTGTACTAGCTCTCACTTCTCATTAATCTTTCCTTGTATAATAAGCTCATTACATGTAAGAGTTTCACATATCACAACA
GAGTTGAGTGAGAAAGAATAAGGGATTAGAAAAAGAGAGAATGGGTAAGGACAACACCAGAATCCTCATGCAATTTTCAG
CTCTCGCGATGGTTTTAACAGCTGCAATAATGGTGAAAGAAGCTACAAGCATTCCCGTTTGCAACATTGACACAAACGAC
TTGGCGAAATGCCGTCCAGCCGTCACTGGAAACAACCCTCCACCACCGGGACCGGACTGCTGCGCAGTGGCCAGAGTTGC
TAATCTACAATGCCTCTGCCCGTACAAGCCTTATCTCCCCACTGTCGGGATAGACCCATCTAGAGTCAGGCCTCTTCTTG
CCAATTGTGGTGTAAACAGTCCTTCCTGTTTCTAAGGTAAAAAATCAAAGTAACCTCAGGATTTTCTCACTTGTTTATGT
AAAGAGAGAAAATCTTACGTTTGTTTTGTTGTTCCTTCTGTAACACGCAGCATGAAGAACTGAGCTGAAGTCAGGCCCAG
TCTCCCACAGACTTTGTCTTGCCCTGAAGTCTCTAAGCTATAAATATGTCTTTTGCTGTTCTGATTCGCATAAATATCAA
CTTTGCAGTGATTTTTCAGTCACCTTATCTATTATATAGATGAACCATGTTCTACTATTAATGAAATGAAATAAAGTACT
TGTTTTTTTGCTAACTCCATTGTGTACTACTTTCTTGAGT
>AT5G55440.1 | chr5:22466990-22469989 FORWARD LENGTH=3000
TATCTGGGCCTGCCTTGTGCTTTTGTGTCTAATATTGTTCTTTTCTGGATCCTTGTACTTGTTAGGGTTAGGGTTTGGGT
TTGGGTTTGTGTGTGATTTGAAGATTTGAATTTAATAATTTATTTATGAACGTTATTATGTATGCCACAAGGCCTGGAAT
AATCCAGAGGTGCTTCTTAAGTTCCAACGACTCATAAATTCCTTAGATCGTTTCATTTTCAATGACTTGTTCTTACGTGA
CAAGAAGACAGTCTCTTGATATTCTTACACAGAAAACTACACGACTTGACAAGGACAAAACAAGATAAAACGACCAAAAG
CCATTAGTCACGCAAAAGGAACAAGCTCTGTAATTTACCAACTGGAGACTAAAAGTCTACCACATTTGTCTGTTTGTTAC
AATTTAACTCAAAAGACGACCGACTTGGCTAAAAATACCCGTGAGTCTACCTTGTACTAGCTCTCACTTCTCATTAATCT
TTCCTTGTATAATAAGCTCATTACATGTAAGAGTTTCACATATCACAACAGAGTTGAGTGAGAAAGAATAAGGGATTAGA
AAAAGAGAGAATGGGTAAGGACAACACCAGAATCCTCATGCAATTTTCAGCTCTCGCGATGGTTTTAACAGCTGCAATAA
TGGTGAAAGAAGCTACAAGCATTCCCGTTTGCAACATTGACACAAACGACTTGGCGAAATGCCGTCCAGCCGTCACTGGA
AACAACCCTCCACCACCGGGACCGGACTGCTGCGCAGTGGCCAGAGTTGCTAATCTACAATGCCTCTGCCCGTACAAGCC
TTATCTCCCCACTGTCGGGATAGACCCATCTAGAGTCAGGCCTCTTCTTGCCAATTGTGGTGTAAACAGTCCTTCCTGTT
TCTAAGGTAAAAAATCAAAGTAACCTCAGGATTTTCTCACTTGTTTATGTAAAGAGAGAAAATCTTACGTTTGTTTTGTT
GTTCCTTCTGTAACACGCAGCATGAAGAACTGAGCTGAAGTCAGGCCCAGTCTCCCACAGACTTTGTCTTGCCCTGAAGT
CTCTAAGCTATAAATATGTCTTTTGCTGTTCTGATTCGCATAAATATCAACTTTGCAGTGATTTTTCAGTCACCTTATCT
ATTATATAGATGAACCATGTTCTACTATTAATGAAATGAAATAAAGTACTTGTTTTTTTGCTAACTCCATTGTGTACTAC
TTTCTTGAGTATTTAAAAATTGACTCCTTATGTATCTTCCGTGCAAAGAACCCAAATCATAATATTAAGAGATGTAAAAT
ACATTTGACAAATAACAAAATAACTAGGCATTTGTAGTTGACAATATTTGAAAGTGACTACACAATATGATAGCATCTTA
ACATTACTTTTTAGATCTAATGTTGTCTTAATCCATTACTAGTAATGTCGAAATGTACTCTGTTTCTCACATTTTTATTA
AATTTTCATTTATGAAAAGAGAGAGATAGAGCAAAAAAAAAGCCAATAAGTCTCCCACATGTCTCTTTGCAACTTGCAGA
TATTTCAACTCAAAAGACGACTTGACTTGACTTAAGGTCCATATCATACTTATGGTTGAACCAAGAAAAAAAAAGAGACG
ACTAGACTAGTAGAAGACTAATGAGTCTGCAACCCATACCATACGCTCAATCTAACTTGTATAATAAGCTCATTAGATTT
AAGGATCATATGGAATAGTCAAGAGAGAATGGATACGAACAATACCAGAACTGTGAAATTTGCAGCTCTTGCAATAGTTT
TAGCCGCCTTGGTGTTGATGGAAGAACCTACGAGCATTACCGCATGTAACATCAACGCAAACCATCTGGAAAAATGTCGT
CCAGCCGTAATTGGAGACAACCCGCCATCTCCAATCAAAGAGTGTTGTGAACTCCTCCAAGCCGCTAATCTGAAATGCAT
CTGCAGATTCAAGTCTGTTCTCCCCGTTTTAGCGGTTTACCCATCTAAAGTCCAGGCTCTTCTGAGCAAATGTGGCCTGA
CAACAATCCCTCCTGCTTGCCAAGGTAAAATCAAAATACCATTAAGATACTAAAAACCGGTAGACTAGTAGGATCCCAAT
ATGAAGTATGAAGTAAAAAAGGCTTACGTTTTGCTGTTCTGTAAGTGCAGCTTTGAGGAACTGAGATGGAGACAGACCGT
TCTAGCAGACTTCACTCGAACTTGTCCTGCAACTGATCTGAAGTCTTACAATATGTCTTATGTTCCGATCCAAATAAATT
ACAAACTCGCAGTAATAATCGCAGCTTGTGTATATAGAAGAACCTTGTTGTATACATTTAACAAAAACTTTAAGAAACTG
TTTTAGCTAAACCAACTATCCTACTTTCTTGACTATAAAAAAAACTAACTCATCATGATTTCCCCGCGGAGAACCCGGAT
CAATTCTGCAACACAAAAAGAGAGAATTGTTCGCTTATCATGATGAATATTGTAGGCACCTCTTCCCGGATGTACTTATT
AATTCCGGTTACACATTATTGATCAAGTGAGGTGCGTTTGCTGCAAAATGTATAAATTTGTGTGGTAATAATGGAGGGTA
TACCTAGCATTCTGGTTGGTTTTCTCGACGAGGTCCACCGAAGATAGGCCTCATGTATGTGTCGTCAAACTTTCTCCAGT
AGCGGTGGATGGTGTACACAGGTTGTTCCATCAGAAGGGAAATACTATCTTTAGCTCTATTGAAGTTGGTGGAAGCAGAC
TCGTCAAAGGAAAGAAGAGGAAGTGTCGCATCTTCTTTCGGAGAACCTGGCTCAGTGCGTTTACCTCTATTTCCGGTGTT
GTGACTTGCATCTTGAGGAAGGAGATAATTCACAAGTGGTTTTGTGAGGAAACCAAAGACCTGTTTGTTACATGACAAAG
AAGTCATTCTTTTGATCTTAACACAGAAAACTACCAGAACCAGTAGGGCCATATACTAAGGTAGTATTTGTTTTACCAGT
GTAGTAAAGAGAACAACGATAGTGGTGTTGGTGACCATGG
>AT5G55450.1 | chr5:22467875-22470874 FORWARD LENGTH=3000
GGTAAAAAATCAAAGTAACCTCAGGATTTTCTCACTTGTTTATGTAAAGAGAGAAAATCTTACGTTTGTTTTGTTGTTCC
TTCTGTAACACGCAGCATGAAGAACTGAGCTGAAGTCAGGCCCAGTCTCCCACAGACTTTGTCTTGCCCTGAAGTCTCTA
AGCTATAAATATGTCTTTTGCTGTTCTGATTCGCATAAATATCAACTTTGCAGTGATTTTTCAGTCACCTTATCTATTAT
ATAGATGAACCATGTTCTACTATTAATGAAATGAAATAAAGTACTTGTTTTTTTGCTAACTCCATTGTGTACTACTTTCT
TGAGTATTTAAAAATTGACTCCTTATGTATCTTCCGTGCAAAGAACCCAAATCATAATATTAAGAGATGTAAAATACATT
TGACAAATAACAAAATAACTAGGCATTTGTAGTTGACAATATTTGAAAGTGACTACACAATATGATAGCATCTTAACATT
ACTTTTTAGATCTAATGTTGTCTTAATCCATTACTAGTAATGTCGAAATGTACTCTGTTTCTCACATTTTTATTAAATTT
TCATTTATGAAAAGAGAGAGATAGAGCAAAAAAAAAGCCAATAAGTCTCCCACATGTCTCTTTGCAACTTGCAGATATTT
CAACTCAAAAGACGACTTGACTTGACTTAAGGTCCATATCATACTTATGGTTGAACCAAGAAAAAAAAAGAGACGACTAG
ACTAGTAGAAGACTAATGAGTCTGCAACCCATACCATACGCTCAATCTAACTTGTATAATAAGCTCATTAGATTTAAGGA
TCATATGGAATAGTCAAGAGAGAATGGATACGAACAATACCAGAACTGTGAAATTTGCAGCTCTTGCAATAGTTTTAGCC
GCCTTGGTGTTGATGGAAGAACCTACGAGCATTACCGCATGTAACATCAACGCAAACCATCTGGAAAAATGTCGTCCAGC
CGTAATTGGAGACAACCCGCCATCTCCAATCAAAGAGTGTTGTGAACTCCTCCAAGCCGCTAATCTGAAATGCATCTGCA
GATTCAAGTCTGTTCTCCCCGTTTTAGCGGTTTACCCATCTAAAGTCCAGGCTCTTCTGAGCAAATGTGGCCTGACAACA
ATCCCTCCTGCTTGCCAAGGTAAAATCAAAATACCATTAAGATACTAAAAACCGGTAGACTAGTAGGATCCCAATATGAA
GTATGAAGTAAAAAAGGCTTACGTTTTGCTGTTCTGTAAGTGCAGCTTTGAGGAACTGAGATGGAGACAGACCGTTCTAG
CAGACTTCACTCGAACTTGTCCTGCAACTGATCTGAAGTCTTACAATATGTCTTATGTTCCGATCCAAATAAATTACAAA
CTCGCAGTAATAATCGCAGCTTGTGTATATAGAAGAACCTTGTTGTATACATTTAACAAAAACTTTAAGAAACTGTTTTA
GCTAAACCAACTATCCTACTTTCTTGACTATAAAAAAAACTAACTCATCATGATTTCCCCGCGGAGAACCCGGATCAATT
CTGCAACACAAAAAGAGAGAATTGTTCGCTTATCATGATGAATATTGTAGGCACCTCTTCCCGGATGTACTTATTAATTC
CGGTTACACATTATTGATCAAGTGAGGTGCGTTTGCTGCAAAATGTATAAATTTGTGTGGTAATAATGGAGGGTATACCT
AGCATTCTGGTTGGTTTTCTCGACGAGGTCCACCGAAGATAGGCCTCATGTATGTGTCGTCAAACTTTCTCCAGTAGCGG
TGGATGGTGTACACAGGTTGTTCCATCAGAAGGGAAATACTATCTTTAGCTCTATTGAAGTTGGTGGAAGCAGACTCGTC
AAAGGAAAGAAGAGGAAGTGTCGCATCTTCTTTCGGAGAACCTGGCTCAGTGCGTTTACCTCTATTTCCGGTGTTGTGAC
TTGCATCTTGAGGAAGGAGATAATTCACAAGTGGTTTTGTGAGGAAACCAAAGACCTGTTTGTTACATGACAAAGAAGTC
ATTCTTTTGATCTTAACACAGAAAACTACCAGAACCAGTAGGGCCATATACTAAGGTAGTATTTGTTTTACCAGTGTAGT
AAAGAGAACAACGATAGTGGTGTTGGTGACCATGGCAGCATTCACAGGATCCAATGTAACACCGGAGTATGTGAACTTGG
CACATGAAAGATATACCAAAATGAGATATAATGGAAATGTTACTAATTCAATGTAAAAGTAATACAATAGAGATTAGAGA
TAATATGAATGTGCAAAGAGAAAAACCTGCTTGAAAGCCAGAGCAATTGAGACAGCACCTCGCATTAGACCTGCCCACCA
AATGATCACCTATAAAGTATACAAAGAGAGAATTATATAACAGAAACTTTCCCATTCTCGGACCATTATTAATTTTTTAT
TTTAGTGCTTCTGATAATGTAACTGTAACAAACAAGAGCTAAACCTGATGCTTAAATGTGATAGACTCGTTTCTTTCAGT
GTGCCTGTTCATGAAATTTGTTAAGACCGAGAGTGGAAAGACAAATGCTGCTCGTCCAAGCAATACTAATGCGGTTATGA
CACCGGAGACACCCAGAGTACCCCCAAAGCTGCAAGAAGATGATTAATGTTACAAGTCTTCATTGGGAAGAGATTTCAGA
AACAACGAGTCACCACCACAGCTTAACTAACAGTTAATTGGCGATTAACTTCGTGTCAAGAGAGAAGAAGACATAGAGGA
TGTCTTTGGGATAATCTTGATTCTAGGTATGCATTTAAGAAATACACGAGGTTCATATCAAAATGCTGTGTATTGTTTTG
ACAAAACACTCTAAACGCTCTACCAGCTGATAAATGGATACGACTTTATACCTTAAGCTGCTTGTCTTCCACTTTGTAAA
ATCAAGAGCATCTGTTCCAACATACAGAAATATGAATGTCTCCGCAATAAAGGACAACATTGCAAATACATGCCTGCAAA
ATATAGATGCACAGTCAGACAAAAGCAATTCCTGCAAATT
>AT5G55460.1 | chr5:22469134-22472133 FORWARD LENGTH=3000
GATGGAGACAGACCGTTCTAGCAGACTTCACTCGAACTTGTCCTGCAACTGATCTGAAGTCTTACAATATGTCTTATGTT
CCGATCCAAATAAATTACAAACTCGCAGTAATAATCGCAGCTTGTGTATATAGAAGAACCTTGTTGTATACATTTAACAA
AAACTTTAAGAAACTGTTTTAGCTAAACCAACTATCCTACTTTCTTGACTATAAAAAAAACTAACTCATCATGATTTCCC
CGCGGAGAACCCGGATCAATTCTGCAACACAAAAAGAGAGAATTGTTCGCTTATCATGATGAATATTGTAGGCACCTCTT
CCCGGATGTACTTATTAATTCCGGTTACACATTATTGATCAAGTGAGGTGCGTTTGCTGCAAAATGTATAAATTTGTGTG
GTAATAATGGAGGGTATACCTAGCATTCTGGTTGGTTTTCTCGACGAGGTCCACCGAAGATAGGCCTCATGTATGTGTCG
TCAAACTTTCTCCAGTAGCGGTGGATGGTGTACACAGGTTGTTCCATCAGAAGGGAAATACTATCTTTAGCTCTATTGAA
GTTGGTGGAAGCAGACTCGTCAAAGGAAAGAAGAGGAAGTGTCGCATCTTCTTTCGGAGAACCTGGCTCAGTGCGTTTAC
CTCTATTTCCGGTGTTGTGACTTGCATCTTGAGGAAGGAGATAATTCACAAGTGGTTTTGTGAGGAAACCAAAGACCTGT
TTGTTACATGACAAAGAAGTCATTCTTTTGATCTTAACACAGAAAACTACCAGAACCAGTAGGGCCATATACTAAGGTAG
TATTTGTTTTACCAGTGTAGTAAAGAGAACAACGATAGTGGTGTTGGTGACCATGGCAGCATTCACAGGATCCAATGTAA
CACCGGAGTATGTGAACTTGGCACATGAAAGATATACCAAAATGAGATATAATGGAAATGTTACTAATTCAATGTAAAAG
TAATACAATAGAGATTAGAGATAATATGAATGTGCAAAGAGAAAAACCTGCTTGAAAGCCAGAGCAATTGAGACAGCACC
TCGCATTAGACCTGCCCACCAAATGATCACCTATAAAGTATACAAAGAGAGAATTATATAACAGAAACTTTCCCATTCTC
GGACCATTATTAATTTTTTATTTTAGTGCTTCTGATAATGTAACTGTAACAAACAAGAGCTAAACCTGATGCTTAAATGT
GATAGACTCGTTTCTTTCAGTGTGCCTGTTCATGAAATTTGTTAAGACCGAGAGTGGAAAGACAAATGCTGCTCGTCCAA
GCAATACTAATGCGGTTATGACACCGGAGACACCCAGAGTACCCCCAAAGCTGCAAGAAGATGATTAATGTTACAAGTCT
TCATTGGGAAGAGATTTCAGAAACAACGAGTCACCACCACAGCTTAACTAACAGTTAATTGGCGATTAACTTCGTGTCAA
GAGAGAAGAAGACATAGAGGATGTCTTTGGGATAATCTTGATTCTAGGTATGCATTTAAGAAATACACGAGGTTCATATC
AAAATGCTGTGTATTGTTTTGACAAAACACTCTAAACGCTCTACCAGCTGATAAATGGATACGACTTTATACCTTAAGCT
GCTTGTCTTCCACTTTGTAAAATCAAGAGCATCTGTTCCAACATACAGAAATATGAATGTCTCCGCAATAAAGGACAACA
TTGCAAATACATGCCTGCAAAATATAGATGCACAGTCAGACAAAAGCAATTCCTGCAAATTGAGACTTCAGCGAATAAAC
AATTGTCTGATACATTGCCTGGAAGTGATTCTTGAGCTCTCTGTCACGTTATATGATGCATAATGCGACATTAAAACACC
ACAGAAGAAAACAGTAAGAATTCCACTTAATGAGAAGAGCTGCAAGAGAACAACTATATTGAGTTAAAACAGAGAAATGC
AGCACTTCAATTCCAAATGAAAACTAAAAAGTAGCGTTCATGACCAGTGTATTACCTCAGCCAACATATATGAAAGGTAA
GCCATTAGAACCATGATGGCGAGTTCGCGTGTAGTAGAATGTCTGTCAGCAACCATATAACAAGATCAATATAAAGGCAC
ATCTTATCACTAAAAAAAAAAAACTTAAGCTTGAGATGAAAAATTTGCAAGTTTGGTGTACTTTTACCTTCCAAAATACA
AGGTTTTAAGAACAAAAGATGTTATTAGCCCCACCTGCAAGACATTCACAGTTCTAAGATTACTCATGATATGCTTCAAA
CAGAGTAAAAAACTATGCCAACTCAATAGCTTACACCAATTCCGAGAAGTGTGCTTGTTGAGAAGAGGTACAAAAAGTTC
CCAAATACTTGCAGCGCCGTCCAACCGGTTAGGCTTTCAAATTGAATCTTTTGCACGGCGTTGAACAGTACAACTGAGGT
TGCATCATTCACCACTCCTTCTCCAAAGACTAAGCTGTATAGCAATGGTGTTTCATCTTGATGGAGAATCTGTAAAAGTT
TAAGATGCAATGTAAGAAAAAACTTTTAATAGAAGAAGTAGTAAGACAAAGAATCTTCTAAATCAAGAACCTGTAGAGTG
CAAACAGTATCAGTTGATGAGAAAATCGTTCCTATGGCTGAATCAAAACAAGAAAGCATTCACTCTCGCAAACTGATAAG
TAATAACCATCTCAACAAGAAATGAAAAGAAACATAGATCAGTGAAAAATCTTACCAAGATAGTCTCTAGCACTCAACCC
CTTAAATCCCAACTTGGGAAACAGCCACCAAGTCCCTGGTTCACATTATAAAAACAACAAAAATAGAGATGGTAACAACT
CCGAGATAATCAACTTTAAATCATATAGTCAAGTCATTCAAAGATTAATGAAATATTTTTTACCAAACGAGATAATGACA
GTGGAGATGAAAACTCCAATCACACCAAAGGACATGATGGTTAAAAAGTTGTGAAAAAACTTCTTTTTCTTAACTTGGAA
CCTGCCACAACAAACCAAAAAATCTTCAGTCAATCACCAT
>AT5G55470.1 | chr5:22466553-22469552 REVERSE LENGTH=3000
GTATACCCTCCATTATTACCACACAAATTTATACATTTTGCAGCAAACGCACCTCACTTGATCAATAATGTGTAACCGGA
ATTAATAAGTACATCCGGGAAGAGGTGCCTACAATATTCATCATGATAAGCGAACAATTCTCTCTTTTTGTGTTGCAGAA
TTGATCCGGGTTCTCCGCGGGGAAATCATGATGAGTTAGTTTTTTTTATAGTCAAGAAAGTAGGATAGTTGGTTTAGCTA
AAACAGTTTCTTAAAGTTTTTGTTAAATGTATACAACAAGGTTCTTCTATATACACAAGCTGCGATTATTACTGCGAGTT
TGTAATTTATTTGGATCGGAACATAAGACATATTGTAAGACTTCAGATCAGTTGCAGGACAAGTTCGAGTGAAGTCTGCT
AGAACGGTCTGTCTCCATCTCAGTTCCTCAAAGCTGCACTTACAGAACAGCAAAACGTAAGCCTTTTTTACTTCATACTT
CATATTGGGATCCTACTAGTCTACCGGTTTTTAGTATCTTAATGGTATTTTGATTTTACCTTGGCAAGCAGGAGGGATTG
TTGTCAGGCCACATTTGCTCAGAAGAGCCTGGACTTTAGATGGGTAAACCGCTAAAACGGGGAGAACAGACTTGAATCTG
CAGATGCATTTCAGATTAGCGGCTTGGAGGAGTTCACAACACTCTTTGATTGGAGATGGCGGGTTGTCTCCAATTACGGC
TGGACGACATTTTTCCAGATGGTTTGCGTTGATGTTACATGCGGTAATGCTCGTAGGTTCTTCCATCAACACCAAGGCGG
CTAAAACTATTGCAAGAGCTGCAAATTTCACAGTTCTGGTATTGTTCGTATCCATTCTCTCTTGACTATTCCATATGATC
CTTAAATCTAATGAGCTTATTATACAAGTTAGATTGAGCGTATGGTATGGGTTGCAGACTCATTAGTCTTCTACTAGTCT
AGTCGTCTCTTTTTTTTTCTTGGTTCAACCATAAGTATGATATGGACCTTAAGTCAAGTCAAGTCGTCTTTTGAGTTGAA
ATATCTGCAAGTTGCAAAGAGACATGTGGGAGACTTATTGGCTTTTTTTTTGCTCTATCTCTCTCTTTTCATAAATGAAA
ATTTAATAAAAATGTGAGAAACAGAGTACATTTCGACATTACTAGTAATGGATTAAGACAACATTAGATCTAAAAAGTAA
TGTTAAGATGCTATCATATTGTGTAGTCACTTTCAAATATTGTCAACTACAAATGCCTAGTTATTTTGTTATTTGTCAAA
TGTATTTTACATCTCTTAATATTATGATTTGGGTTCTTTGCACGGAAGATACATAAGGAGTCAATTTTTAAATACTCAAG
AAAGTAGTACACAATGGAGTTAGCAAAAAAACAAGTACTTTATTTCATTTCATTAATAGTAGAACATGGTTCATCTATAT
AATAGATAAGGTGACTGAAAAATCACTGCAAAGTTGATATTTATGCGAATCAGAACAGCAAAAGACATATTTATAGCTTA
GAGACTTCAGGGCAAGACAAAGTCTGTGGGAGACTGGGCCTGACTTCAGCTCAGTTCTTCATGCTGCGTGTTACAGAAGG
AACAACAAAACAAACGTAAGATTTTCTCTCTTTACATAAACAAGTGAGAAAATCCTGAGGTTACTTTGATTTTTTACCTT
AGAAACAGGAAGGACTGTTTACACCACAATTGGCAAGAAGAGGCCTGACTCTAGATGGGTCTATCCCGACAGTGGGGAGA
TAAGGCTTGTACGGGCAGAGGCATTGTAGATTAGCAACTCTGGCCACTGCGCAGCAGTCCGGTCCCGGTGGTGGAGGGTT
GTTTCCAGTGACGGCTGGACGGCATTTCGCCAAGTCGTTTGTGTCAATGTTGCAAACGGGAATGCTTGTAGCTTCTTTCA
CCATTATTGCAGCTGTTAAAACCATCGCGAGAGCTGAAAATTGCATGAGGATTCTGGTGTTGTCCTTACCCATTCTCTCT
TTTTCTAATCCCTTATTCTTTCTCACTCAACTCTGTTGTGATATGTGAAACTCTTACATGTAATGAGCTTATTATACAAG
GAAAGATTAATGAGAAGTGAGAGCTAGTACAAGGTAGACTCACGGGTATTTTTAGCCAAGTCGGTCGTCTTTTGAGTTAA
ATTGTAACAAACAGACAAATGTGGTAGACTTTTAGTCTCCAGTTGGTAAATTACAGAGCTTGTTCCTTTTGCGTGACTAA
TGGCTTTTGGTCGTTTTATCTTGTTTTGTCCTTGTCAAGTCGTGTAGTTTTCTGTGTAAGAATATCAAGAGACTGTCTTC
TTGTCACGTAAGAACAAGTCATTGAAAATGAAACGATCTAAGGAATTTATGAGTCGTTGGAACTTAAGAAGCACCTCTGG
ATTATTCCAGGCCTTGTGGCATACATAATAACGTTCATAAATAAATTATTAAATTCAAATCTTCAAATCACACACAAACC
CAAACCCAAACCCTAACCCTAACAAGTACAAGGATCCAGAAAAGAACAATATTAGACACAAAAGCACAAGGCAGGCCCAG
ATACTAGCTAGAGCTCAGAGAAGATGTCGAATGGATCCAGTAAGGGACAACAAGCGAGGGTTTACCAAAGCGATCGAACG
TGAAGGAACTGTTTGTACCAGAAGCTAGATCGTAAGAACCAAATCTAGGGCCAAGGTAATAGATGGAGTTAGGTTTGAGC
CCTGGGTACAAACTTGCCGTGACACAGAAGGCTTCACTCTTGCCAAGGAAGATGCAGAGATCTCCAATATCTTCAGTGTA
ACCAAAGTCTTTGCTCATCCCATCTTGCCTAAAGACCATGAACCGCTTAGTTTTGCTGTGGAGACATTCCAAATCCCCAT
CTTCGTCCTCTTTGTGAATACACTGTGTGTACCTAGACAGAGAAACAAGTAGCTCAATATCTCTCTACTCTGCTTTGATT
GAGTAAAAGTAGCGAACAATCTTAAATAAATACGTACCAC
>AT5G55480.1 | chr5:22477820-22480819 FORWARD LENGTH=3000
TCACATTGATCCGATCACCCGCGCCTGTAGGATTTCATTGTGAGATTGATCGAGTCCTCAGGGAATTTTTTTTCCTTCTA
ACAGTTCTTGGGATTCTTTGCAGTGATGAGTTTCTTGTCTGTTCATATTATTCGTTGTCTTTTGTAGAATTTCTGGCCAA
AGAGGTAAAATTCTTGGACGTAAATTTGTATCATTGTTGTAACATTATTCACTGTAATGTTCTATTTAAACTCTTGTCTT
GTGTGTACGTACTTGTAACATTATGATTGTTCTTTGAATATTGTTGTCTAATCGTAAAGATTGGGCTTTTAATACAGGCT
ACTTATGGATCCAAATTAACTAAAATGGGCTTTAGTTTAAAGCCCAAGTACGTGATAATTCAACAAACTTGACAACTTTC
TCGAGATGATTCAGATCTGTCGATGAAGCTCTTGTCTGGACTGGGTTTAACAACGAAGACAGAGATCTTGTGGGGATGTT
TCTTCGTGATCATTGGTTCTGTTTCCTTCTTCGGATTCGTCATTGCAGTCGTGTCGTCGAATGATAGGCACTATTGCTTC
TTGATTCCATTGACTCTACCAGTTATAATGGTTGCTGTCTACTTTCATTGGCTTAGCATGAAGCTCTTCAAGCATGCTTG
ATATATCCATCGATCACCATTTTAAGGATCTATTGTGAGTTTCAATTTCACTCTCTCTTGACAATTCATTACTGTACGTA
ACAGAAAAGCTATGGATGTGGATTTCTTGATTAAATTGAGACAACTTTGTTATCAAAGTAGATTTGTTTAACTTTAGTGA
TTACTGCAAAATTATGTAGATGAAGAGCTTGTATTACACGTAGTGACTTGTTACTCTCAATTAAATCTTCCAAAGCATAT
GGTTACATTATTGCAAAAACTATAGCATATAATTATAGTTTTGATCCAGATACAATGTGAAGTTTCCCTAAGATACATAT
ATGACTAATGTAGTTTCGACTTTGAGTGAAAAACTTTGGTGGCTATCGTGGACGGAAATTATACAATCTTCTAGTCAATG
ATGAAGTAGTAACCGGATTGTCTTTGATCAGTAGTGGGATTTTGTAATCAGGATCTGCAAGATTGTCATCATCATCAGTT
AAATCTGTATCAACCCAAGATGTCCAATCTACCTCGCTCTCTGTATCTTCATCGTACGAGAGCTCTTTCTTGCTTTGCAT
GTCATTCACTTTATCAACTAATCTTAGCAAGATTTGATGGTTTAGTACTTCATAGTCCCTGCATTTTTAGACAAGAGAGG
ATATATGTTCAATTGTTCATCATTTTCTGAGTTTGTTTTGGTTAATCAAAACATTATAGTATATTTTGGTTATACCTGTA
TGACAAAGCAGCATGTAGAAGCTGAGCTGAAGCAAGAAGAGCAAATAAAGACCTGATAAGGTTTATCATCCATGCTTGGC
GTTCTGTATCATTCACGTATCGTAAACTCGCCACTTCTAATGCCAGAGTAACGCACAAACCTGCGTTTGTATAAAGGAAA
ATGTTTGTTAAACTAATGGAATCTAGTGTTACGAATATTGTGTGAAATAGGGATTTTGGAATATGGTCACTTACCAATGT
AAAGCCTTGGCCTTATGATATAAGTTTGTTTTGTGCTTGTAAACATGTAGATGACAAAGATTGACAAGAAGTAGATGACA
AAGGCTTTTATCACTCGCGACTCGAGAAGCATCGCATTGTGCAAAGCAAACAGCTTATCCAAAGCTACAAACATGTTTGC
TTGTTTAGCCTCAAACGCTACCTGCAAAAACAGATTGTTATATATTGATTTTATGTGACATTTGCTTGTACAGCTTTTGA
ATATTTGTTAAGATTTGGGAGGACTGACCTGGGCTTCCAACATTGATTTTGAATTTTCAAACAAGTGATCATGAACCTCC
TGAAGCTTTTCTTGCCGCTTTGCAAGATCTTCTTGTTGCTCCTGACTAAATTCTTTCAAACGTTGCAATGTATTCCTACA
AAGTTGCAGGGAAAACAGAACACAATTAGCTCTTGGAGAAAAGTGTCTTGCCTTTGAATTTAAACTGATAAAATGTGTAT
TTGAAACTTACCTACTCTCTTGCAGTGCCTCAGACTGAAACCGGGTAAGAAACTGAATACCGTCAAGAGCCACGGTTTGG
CCGTCTAAAAGCTTCTGTTGTTTATCCAACGAACTACGAGTCTTTGTTCCGATGTCATCGGTTGTACTCTGCAAATCTAT
CATTTTGGTTGATAGGTTATTTCCAAGTACACTTATTTCCACCTCAATCTGCTCTGTATCACTCTTCAACTTATCTACTC
CTTCTTGGATGTTAGTATACGCATCGAGGAACATGTCCATTCCATCTTTCAACGTTTCTTTCATCTTTACTTGACCGTCC
CTGAGAGCTAGCTGTGATTCTGCAATGTTCTTCTGTTCTTGAGAGATTTCTACTGTTTGTTGAGATAATCCACTCACACT
AGTTTCTAAGGTGTTTGTCACACTAGCCACGTTTTGAACCCGAACATCTAGTGACCCTAAAGAATCATGAATCATGCTTG
AGGTCTGTATTAAAGCATCAGATTTACTCTCCAAGATATCCAATTTATCTTCTGTATACTGAGCTGTATTCTTGAGCTCA
TTCACAAGCCTCTCTATCTCATTTTTGAACGCATTACTCCTGCCATACCAAAAAGAAGCAAATTGAGAATCCATTTTGGC
AAACAAAAGTAATAACAGCTAGAAAAATATTCATGGTAAATTGTTTTTCTTACTGTAATTGTTGGCAGATGGTGTTGGTT
TCAAGCAAGAAATCGAGATAGATCTTATGCTCATGATCATCAAGCTTCTTGAGGCAACTCATCATTACTGATTCATCTTT
ACAGGTTGGAAACGCCGGTCTTCCCGAGTCTTTGATGAAGCAATCGCTCAAATACCAAGCAAATCTCTTTCTCTTTTCTT
CTGTAGCAATCGTTTCTTTGCAGCCAGCCAAGAGGTAACT
>AT5G55490.1 | chr5:22475822-22478821 REVERSE LENGTH=3000
CCACCAAAGTTTTTCACTCAAAGTCGAAACTACATTAGTCATATATGTATCTTAGGGAAACTTCACATTGTATCTGGATC
AAAACTATAATTATATGCTATAGTTTTTGCAATAATGTAACCATATGCTTTGGAAGATTTAATTGAGAGTAACAAGTCAC
TACGTGTAATACAAGCTCTTCATCTACATAATTTTGCAGTAATCACTAAAGTTAAACAAATCTACTTTGATAACAAAGTT
GTCTCAATTTAATCAAGAAATCCACATCCATAGCTTTTCTGTTACGTACAGTAATGAATTGTCAAGAGAGAGTGAAATTG
AAACTCACAATAGATCCTTAAAATGGTGATCGATGGATATATCAAGCATGCTTGAAGAGCTTCATGCTAAGCCAATGAAA
GTAGACAGCAACCATTATAACTGGTAGAGTCAATGGAATCAAGAAGCAATAGTGCCTATCATTCGACGACACGACTGCAA
TGACGAATCCGAAGAAGGAAACAGAACCAATGATCACGAAGAAACATCCCCACAAGATCTCTGTCTTCGTTGTTAAACCC
AGTCCAGACAAGAGCTTCATCGACAGATCTGAATCATCTCGAGAAAGTTGTCAAGTTTGTTGAATTATCACGTACTTGGG
CTTTAAACTAAAGCCCATTTTAGTTAATTTGGATCCATAAGTAGCCTGTATTAAAAGCCCAATCTTTACGATTAGACAAC
AATATTCAAAGAACAATCATAATGTTACAAGTACGTACACACAAGACAAGAGTTTAAATAGAACATTACAGTGAATAATG
TTACAACAATGATACAAATTTACGTCCAAGAATTTTACCTCTTTGGCCAGAAATTCTACAAAAGACAACGAATAATATGA
ACAGACAAGAAACTCATCACTGCAAAGAATCCCAAGAACTGTTAGAAGGAAAAAAAATTCCCTGAGGACTCGATCAATCT
CACAATGAAATCCTACAGGCGCGGGTGATCGGATCAATGTGATCACAGAAGTAGAAGAGAGGCGAAAACCGTAGCGAATG
CAGAGAGAAGAAGAGATAGAGCGACTCGGGTTTGTCCGTTGGGAGACTTTTCACCTGTTGATTGAGGTCCAGGGGTGGTG
GTTGGGGCTCTGGCTGAGACTGGAGGTAATGGTGGTTCAGTGACATCAGCATCTGTGAAAACTGGGCTTGGTGCTTCGGC
TGGAGGTAACGAAGCAGGACTCACGATGGTTAAGAGGCCAGCGGGCTGAACTGGGATCATGTAAGGAGGCACGTCTTTGC
GGGTCAAGCACGAGTTCCCTGAGAAGGAACAACAAAAAAAAACAGTCAAAAACTCTAAAATGTTATGAAAACAGAAAAGC
TTTAAAGACATTCTTTTGGTTTTCACTTTACTTTTGTATCTCGCGGCTGTGAGAGGGAACTCAGTGATGGTTCCATTGAT
ACCAGCTCCAGTAACATGCGAGTTTATCTCGACAGTTGCATCAGCGAAGAAATCCCATGGTTGAGAAACAAACTCATTTC
GGAACACTTCAACGTAAACGGGGAGCTGAAACTTCTGCAGCCTCTCCACTAGTTTAGTTTGTCCAGTGGTGAAACTTTCG
CTGGTGGGGAAGACTGATTTTTTACTAATGACAACAGCATCCGCAAATTTCTTAATGTCTTCGATTGCAGTGTCGAGAAT
GTCGCGGATGGTTTCTTCGACTTTGTACACTGTCTCATACCGGCTCTGTTTCTTGAAGTCAATTAAGACTGAGCTGTTAG
TTGACTGAATCATAACCCTTGTGGTTGTTGTCTTGTTGCTGTAACCAGCTTCTGTGAGTGTATCGAGAACTGCCTTAACA
GCATCGAGCCCTTGCTTCTCTCTCAGATATGTTGCATTCTGAAGGAAACAAATCATACTCGTTTTAACCATCAAAAGAAA
TGACGAAGATCACTTTTATTCTAATGACCGATAAAAGTCTAAAAGTGATTATACAACTCACCTCCACGCTGATCAAAACA
CCGGTGAGAGAGCTGGAGTTTTTTGCCAAGTTCAAGAAATCAGAAAGTGAAACAAACTTCCCGGAACTTCTCTCCCTTGG
ATTCCTAAACATAGTGAATTCCCTGCTGTAGGGGTTTTCAATAGCAGCTGCAAAAAGATGGGGGGGGGGGGGGGGGAAAC
ATAATCAATGACACTTAAAACAGATAAAAACCGGTTTTGAGATGGATTACATCAACAGAAAGATTACTTTTTCATTATCA
AGGGACAGATAAAGTTGCAACAGAACGATATTTTGCATCTATTGGTAGCCTCTAAATAACTAGAATTAGTATTTGCCGTG
GACACCGTGAAAGAACCATCGTGCAGCTAACTCAGTTATCGTAAGAACAAGGATCTACCAGCACAACACACTGCCTAGAG
TAAGAATGCCATACGGAGAAGACAGTTTTAAGAGAATATGGGTAAAACTTACGTCTCAAGGTCTGAATCTCAGACCATGC
CAGACTAAAGCTGTATATTCCAGGAAGTGAGCCGATCTCAGGAACAGTTGTAGAACGGTTTCTGAAAGGACTTTGGACAA
CGTTCGTGCTCTCCCCAAGATTTATTGAACTTAAGCAAAACGGAATCCCGTCTGATGACATTTGAAGAGAACAATCGATA
ACATCAGCACCATCTTTGATAGCCTTTGTATAGGCCAAGTCAGTACAGCCAGGGTAGTCTCCACTTGCTCCATTTTTGGA
TATAACAAGAAAATCCACTGTGACATGAACCAAACAGAAGATTAAAAAAATCTACCGTTAGTTATTATTGTGCCATGGCA
TCAATAATGTGGCCAGTAAAACGCATATGAATAGCTCAAATACCTTGTGATGAAGCATTACTTCCAAGATGGGAGAAGCA
GTCTGAGGAACAAGAAAAGTTTAAAGGAAAAGTGAAAAATGGTTTTACTTGTGTAGTTGTAGTTTCTATAGCAGTATATG
TGATACAGAAGAAGAGATTTACTTACCAACAGCTGAAGAT
>AT5G55490.9 | chr5:22475822-22478821 REVERSE LENGTH=3000
CCACCAAAGTTTTTCACTCAAAGTCGAAACTACATTAGTCATATATGTATCTTAGGGAAACTTCACATTGTATCTGGATC
AAAACTATAATTATATGCTATAGTTTTTGCAATAATGTAACCATATGCTTTGGAAGATTTAATTGAGAGTAACAAGTCAC
TACGTGTAATACAAGCTCTTCATCTACATAATTTTGCAGTAATCACTAAAGTTAAACAAATCTACTTTGATAACAAAGTT
GTCTCAATTTAATCAAGAAATCCACATCCATAGCTTTTCTGTTACGTACAGTAATGAATTGTCAAGAGAGAGTGAAATTG
AAACTCACAATAGATCCTTAAAATGGTGATCGATGGATATATCAAGCATGCTTGAAGAGCTTCATGCTAAGCCAATGAAA
GTAGACAGCAACCATTATAACTGGTAGAGTCAATGGAATCAAGAAGCAATAGTGCCTATCATTCGACGACACGACTGCAA
TGACGAATCCGAAGAAGGAAACAGAACCAATGATCACGAAGAAACATCCCCACAAGATCTCTGTCTTCGTTGTTAAACCC
AGTCCAGACAAGAGCTTCATCGACAGATCTGAATCATCTCGAGAAAGTTGTCAAGTTTGTTGAATTATCACGTACTTGGG
CTTTAAACTAAAGCCCATTTTAGTTAATTTGGATCCATAAGTAGCCTGTATTAAAAGCCCAATCTTTACGATTAGACAAC
AATATTCAAAGAACAATCATAATGTTACAAGTACGTACACACAAGACAAGAGTTTAAATAGAACATTACAGTGAATAATG
TTACAACAATGATACAAATTTACGTCCAAGAATTTTACCTCTTTGGCCAGAAATTCTACAAAAGACAACGAATAATATGA
ACAGACAAGAAACTCATCACTGCAAAGAATCCCAAGAACTGTTAGAAGGAAAAAAAATTCCCTGAGGACTCGATCAATCT
CACAATGAAATCCTACAGGCGCGGGTGATCGGATCAATGTGATCACAGAAGTAGAAGAGAGGCGAAAACCGTAGCGAATG
CAGAGAGAAGAAGAGATAGAGCGACTCGGGTTTGTCCGTTGGGAGACTTTTCACCTGTTGATTGAGGTCCAGGGGTGGTG
GTTGGGGCTCTGGCTGAGACTGGAGGTAATGGTGGTTCAGTGACATCAGCATCTGTGAAAACTGGGCTTGGTGCTTCGGC
TGGAGGTAACGAAGCAGGACTCACGATGGTTAAGAGGCCAGCGGGCTGAACTGGGATCATGTAAGGAGGCACGTCTTTGC
GGGTCAAGCACGAGTTCCCTGAGAAGGAACAACAAAAAAAAACAGTCAAAAACTCTAAAATGTTATGAAAACAGAAAAGC
TTTAAAGACATTCTTTTGGTTTTCACTTTACTTTTGTATCTCGCGGCTGTGAGAGGGAACTCAGTGATGGTTCCATTGAT
ACCAGCTCCAGTAACATGCGAGTTTATCTCGACAGTTGCATCAGCGAAGAAATCCCATGGTTGAGAAACAAACTCATTTC
GGAACACTTCAACGTAAACGGGGAGCTGAAACTTCTGCAGCCTCTCCACTAGTTTAGTTTGTCCAGTGGTGAAACTTTCG
CTGGTGGGGAAGACTGATTTTTTACTAATGACAACAGCATCCGCAAATTTCTTAATGTCTTCGATTGCAGTGTCGAGAAT
GTCGCGGATGGTTTCTTCGACTTTGTACACTGTCTCATACCGGCTCTGTTTCTTGAAGTCAATTAAGACTGAGCTGTTAG
TTGACTGAATCATAACCCTTGTGGTTGTTGTCTTGTTGCTGTAACCAGCTTCTGTGAGTGTATCGAGAACTGCCTTAACA
GCATCGAGCCCTTGCTTCTCTCTCAGATATGTTGCATTCTGAAGGAAACAAATCATACTCGTTTTAACCATCAAAAGAAA
TGACGAAGATCACTTTTATTCTAATGACCGATAAAAGTCTAAAAGTGATTATACAACTCACCTCCACGCTGATCAAAACA
CCGGTGAGAGAGCTGGAGTTTTTTGCCAAGTTCAAGAAATCAGAAAGTGAAACAAACTTCCCGGAACTTCTCTCCCTTGG
ATTCCTAAACATAGTGAATTCCCTGCTGTAGGGGTTTTCAATAGCAGCTGCAAAAAGATGGGGGGGGGGGGGGGGGAAAC
ATAATCAATGACACTTAAAACAGATAAAAACCGGTTTTGAGATGGATTACATCAACAGAAAGATTACTTTTTCATTATCA
AGGGACAGATAAAGTTGCAACAGAACGATATTTTGCATCTATTGGTAGCCTCTAAATAACTAGAATTAGTATTTGCCGTG
GACACCGTGAAAGAACCATCGTGCAGCTAACTCAGTTATCGTAAGAACAAGGATCTACCAGCACAACACACTGCCTAGAG
TAAGAATGCCATACGGAGAAGACAGTTTTAAGAGAATATGGGTAAAACTTACGTCTCAAGGTCTGAATCTCAGACCATGC
CAGACTAAAGCTGTATATTCCAGGAAGTGAGCCGATCTCAGGAACAGTTGTAGAACGGTTTCTGAAAGGACTTTGGACAA
CGTTCGTGCTCTCCCCAAGATTTATTGAACTTAAGCAAAACGGAATCCCGTCTGATGACATTTGAAGAGAACAATCGATA
ACATCAGCACCATCTTTGATAGCCTTTGTATAGGCCAAGTCAGTACAGCCAGGGTAGTCTCCACTTGCTCCATTTTTGGA
TATAACAAGAAAATCCACTGTGACATGAACCAAACAGAAGATTAAAAAAATCTACCGTTAGTTATTATTGTGCCATGGCA
TCAATAATGTGGCCAGTAAAACGCATATGAATAGCTCAAATACCTTGTGATGAAGCATTACTTCCAAGATGGGAGAAGCA
GTCTGAGGAACAAGAAAAGTTTAAAGGAAAAGTGAAAAATGGTTTTACTTGTGTAGTTGTAGTTTCTATAGCAGTATATG
TGATACAGAAGAAGAGATTTACTTACCAACAGCTGAAGAT
>AT5G55490.7 | chr5:22476153-22479152 REVERSE LENGTH=3000
TGTTTTGATTAACCAAAACAAACTCAGAAAATGATGAACAATTGAACATATATCCTCTCTTGTCTAAAAATGCAGGGACT
ATGAAGTACTAAACCATCAAATCTTGCTAAGATTAGTTGATAAAGTGAATGACATGCAAAGCAAGAAAGAGCTCTCGTAC
GATGAAGATACAGAGAGCGAGGTAGATTGGACATCTTGGGTTGATACAGATTTAACTGATGATGATGACAATCTTGCAGA
TCCTGATTACAAAATCCCACTACTGATCAAAGACAATCCGGTTACTACTTCATCATTGACTAGAAGATTGTATAATTTCC
GTCCACGATAGCCACCAAAGTTTTTCACTCAAAGTCGAAACTACATTAGTCATATATGTATCTTAGGGAAACTTCACATT
GTATCTGGATCAAAACTATAATTATATGCTATAGTTTTTGCAATAATGTAACCATATGCTTTGGAAGATTTAATTGAGAG
TAACAAGTCACTACGTGTAATACAAGCTCTTCATCTACATAATTTTGCAGTAATCACTAAAGTTAAACAAATCTACTTTG
ATAACAAAGTTGTCTCAATTTAATCAAGAAATCCACATCCATAGCTTTTCTGTTACGTACAGTAATGAATTGTCAAGAGA
GAGTGAAATTGAAACTCACAATAGATCCTTAAAATGGTGATCGATGGATATATCAAGCATGCTTGAAGAGCTTCATGCTA
AGCCAATGAAAGTAGACAGCAACCATTATAACTGGTAGAGTCAATGGAATCAAGAAGCAATAGTGCCTATCATTCGACGA
CACGACTGCAATGACGAATCCGAAGAAGGAAACAGAACCAATGATCACGAAGAAACATCCCCACAAGATCTCTGTCTTCG
TTGTTAAACCCAGTCCAGACAAGAGCTTCATCGACAGATCTGAATCATCTCGAGAAAGTTGTCAAGTTTGTTGAATTATC
ACGTACTTGGGCTTTAAACTAAAGCCCATTTTAGTTAATTTGGATCCATAAGTAGCCTGTATTAAAAGCCCAATCTTTAC
GATTAGACAACAATATTCAAAGAACAATCATAATGTTACAAGTACGTACACACAAGACAAGAGTTTAAATAGAACATTAC
AGTGAATAATGTTACAACAATGATACAAATTTACGTCCAAGAATTTTACCTCTTTGGCCAGAAATTCTACAAAAGACAAC
GAATAATATGAACAGACAAGAAACTCATCACTGCAAAGAATCCCAAGAACTGTTAGAAGGAAAAAAAATTCCCTGAGGAC
TCGATCAATCTCACAATGAAATCCTACAGGCGCGGGTGATCGGATCAATGTGATCACAGAAGTAGAAGAGAGGCGAAAAC
CGTAGCGAATGCAGAGAGAAGAAGAGATAGAGCGACTCGGGTTTGTCCGTTGGGAGACTTTTCACCTGTTGATTGAGGTC
CAGGGGTGGTGGTTGGGGCTCTGGCTGAGACTGGAGGTAATGGTGGTTCAGTGACATCAGCATCTGTGAAAACTGGGCTT
GGTGCTTCGGCTGGAGGTAACGAAGCAGGACTCACGATGGTTAAGAGGCCAGCGGGCTGAACTGGGATCATGTAAGGAGG
CACGTCTTTGCGGGTCAAGCACGAGTTCCCTGAGAAGGAACAACAAAAAAAAACAGTCAAAAACTCTAAAATGTTATGAA
AACAGAAAAGCTTTAAAGACATTCTTTTGGTTTTCACTTTACTTTTGTATCTCGCGGCTGTGAGAGGGAACTCAGTGATG
GTTCCATTGATACCAGCTCCAGTAACATGCGAGTTTATCTCGACAGTTGCATCAGCGAAGAAATCCCATGGTTGAGAAAC
AAACTCATTTCGGAACACTTCAACGTAAACGGGGAGCTGAAACTTCTGCAGCCTCTCCACTAGTTTAGTTTGTCCAGTGG
TGAAACTTTCGCTGGTGGGGAAGACTGATTTTTTACTAATGACAACAGCATCCGCAAATTTCTTAATGTCTTCGATTGCA
GTGTCGAGAATGTCGCGGATGGTTTCTTCGACTTTGTACACTGTCTCATACCGGCTCTGTTTCTTGAAGTCAATTAAGAC
TGAGCTGTTAGTTGACTGAATCATAACCCTTGTGGTTGTTGTCTTGTTGCTGTAACCAGCTTCTGTGAGTGTATCGAGAA
CTGCCTTAACAGCATCGAGCCCTTGCTTCTCTCTCAGATATGTTGCATTCTGAAGGAAACAAATCATACTCGTTTTAACC
ATCAAAAGAAATGACGAAGATCACTTTTATTCTAATGACCGATAAAAGTCTAAAAGTGATTATACAACTCACCTCCACGC
TGATCAAAACACCGGTGAGAGAGCTGGAGTTTTTTGCCAAGTTCAAGAAATCAGAAAGTGAAACAAACTTCCCGGAACTT
CTCTCCCTTGGATTCCTAAACATAGTGAATTCCCTGCTGTAGGGGTTTTCAATAGCAGCTGCAAAAAGATGGGGGGGGGG
GGGGGGGAAACATAATCAATGACACTTAAAACAGATAAAAACCGGTTTTGAGATGGATTACATCAACAGAAAGATTACTT
TTTCATTATCAAGGGACAGATAAAGTTGCAACAGAACGATATTTTGCATCTATTGGTAGCCTCTAAATAACTAGAATTAG
TATTTGCCGTGGACACCGTGAAAGAACCATCGTGCAGCTAACTCAGTTATCGTAAGAACAAGGATCTACCAGCACAACAC
ACTGCCTAGAGTAAGAATGCCATACGGAGAAGACAGTTTTAAGAGAATATGGGTAAAACTTACGTCTCAAGGTCTGAATC
TCAGACCATGCCAGACTAAAGCTGTATATTCCAGGAAGTGAGCCGATCTCAGGAACAGTTGTAGAACGGTTTCTGAAAGG
ACTTTGGACAACGTTCGTGCTCTCCCCAAGATTTATTGAACTTAAGCAAAACGGAATCCCGTCTGATGACATTTGAAGAG
AACAATCGATAACATCAGCACCATCTTTGATAGCCTTTGT
>AT5G55490.3 | chr5:22476406-22479405 REVERSE LENGTH=3000
CCATATTCCAAAATCCCTATTTCACACAATATTCGTAACACTAGATTCCATTAGTTTAACAAACATTTTCCTTTATACAA
ACGCAGGTTTGTGCGTTACTCTGGCATTAGAAGTGGCGAGTTTACGATACGTGAATGATACAGAACGCCAAGCATGGATG
ATAAACCTTATCAGGTCTTTATTTGCTCTTCTTGCTTCAGCTCAGCTTCTACATGCTGCTTTGTCATACAGGTATAACCA
AAATATACTATAATGTTTTGATTAACCAAAACAAACTCAGAAAATGATGAACAATTGAACATATATCCTCTCTTGTCTAA
AAATGCAGGGACTATGAAGTACTAAACCATCAAATCTTGCTAAGATTAGTTGATAAAGTGAATGACATGCAAAGCAAGAA
AGAGCTCTCGTACGATGAAGATACAGAGAGCGAGGTAGATTGGACATCTTGGGTTGATACAGATTTAACTGATGATGATG
ACAATCTTGCAGATCCTGATTACAAAATCCCACTACTGATCAAAGACAATCCGGTTACTACTTCATCATTGACTAGAAGA
TTGTATAATTTCCGTCCACGATAGCCACCAAAGTTTTTCACTCAAAGTCGAAACTACATTAGTCATATATGTATCTTAGG
GAAACTTCACATTGTATCTGGATCAAAACTATAATTATATGCTATAGTTTTTGCAATAATGTAACCATATGCTTTGGAAG
ATTTAATTGAGAGTAACAAGTCACTACGTGTAATACAAGCTCTTCATCTACATAATTTTGCAGTAATCACTAAAGTTAAA
CAAATCTACTTTGATAACAAAGTTGTCTCAATTTAATCAAGAAATCCACATCCATAGCTTTTCTGTTACGTACAGTAATG
AATTGTCAAGAGAGAGTGAAATTGAAACTCACAATAGATCCTTAAAATGGTGATCGATGGATATATCAAGCATGCTTGAA
GAGCTTCATGCTAAGCCAATGAAAGTAGACAGCAACCATTATAACTGGTAGAGTCAATGGAATCAAGAAGCAATAGTGCC
TATCATTCGACGACACGACTGCAATGACGAATCCGAAGAAGGAAACAGAACCAATGATCACGAAGAAACATCCCCACAAG
ATCTCTGTCTTCGTTGTTAAACCCAGTCCAGACAAGAGCTTCATCGACAGATCTGAATCATCTCGAGAAAGTTGTCAAGT
TTGTTGAATTATCACGTACTTGGGCTTTAAACTAAAGCCCATTTTAGTTAATTTGGATCCATAAGTAGCCTGTATTAAAA
GCCCAATCTTTACGATTAGACAACAATATTCAAAGAACAATCATAATGTTACAAGTACGTACACACAAGACAAGAGTTTA
AATAGAACATTACAGTGAATAATGTTACAACAATGATACAAATTTACGTCCAAGAATTTTACCTCTTTGGCCAGAAATTC
TACAAAAGACAACGAATAATATGAACAGACAAGAAACTCATCACTGCAAAGAATCCCAAGAACTGTTAGAAGGAAAAAAA
ATTCCCTGAGGACTCGATCAATCTCACAATGAAATCCTACAGGCGCGGGTGATCGGATCAATGTGATCACAGAAGTAGAA
GAGAGGCGAAAACCGTAGCGAATGCAGAGAGAAGAAGAGATAGAGCGACTCGGGTTTGTCCGTTGGGAGACTTTTCACCT
GTTGATTGAGGTCCAGGGGTGGTGGTTGGGGCTCTGGCTGAGACTGGAGGTAATGGTGGTTCAGTGACATCAGCATCTGT
GAAAACTGGGCTTGGTGCTTCGGCTGGAGGTAACGAAGCAGGACTCACGATGGTTAAGAGGCCAGCGGGCTGAACTGGGA
TCATGTAAGGAGGCACGTCTTTGCGGGTCAAGCACGAGTTCCCTGAGAAGGAACAACAAAAAAAAACAGTCAAAAACTCT
AAAATGTTATGAAAACAGAAAAGCTTTAAAGACATTCTTTTGGTTTTCACTTTACTTTTGTATCTCGCGGCTGTGAGAGG
GAACTCAGTGATGGTTCCATTGATACCAGCTCCAGTAACATGCGAGTTTATCTCGACAGTTGCATCAGCGAAGAAATCCC
ATGGTTGAGAAACAAACTCATTTCGGAACACTTCAACGTAAACGGGGAGCTGAAACTTCTGCAGCCTCTCCACTAGTTTA
GTTTGTCCAGTGGTGAAACTTTCGCTGGTGGGGAAGACTGATTTTTTACTAATGACAACAGCATCCGCAAATTTCTTAAT
GTCTTCGATTGCAGTGTCGAGAATGTCGCGGATGGTTTCTTCGACTTTGTACACTGTCTCATACCGGCTCTGTTTCTTGA
AGTCAATTAAGACTGAGCTGTTAGTTGACTGAATCATAACCCTTGTGGTTGTTGTCTTGTTGCTGTAACCAGCTTCTGTG
AGTGTATCGAGAACTGCCTTAACAGCATCGAGCCCTTGCTTCTCTCTCAGATATGTTGCATTCTGAAGGAAACAAATCAT
ACTCGTTTTAACCATCAAAAGAAATGACGAAGATCACTTTTATTCTAATGACCGATAAAAGTCTAAAAGTGATTATACAA
CTCACCTCCACGCTGATCAAAACACCGGTGAGAGAGCTGGAGTTTTTTGCCAAGTTCAAGAAATCAGAAAGTGAAACAAA
CTTCCCGGAACTTCTCTCCCTTGGATTCCTAAACATAGTGAATTCCCTGCTGTAGGGGTTTTCAATAGCAGCTGCAAAAA
GATGGGGGGGGGGGGGGGGGAAACATAATCAATGACACTTAAAACAGATAAAAACCGGTTTTGAGATGGATTACATCAAC
AGAAAGATTACTTTTTCATTATCAAGGGACAGATAAAGTTGCAACAGAACGATATTTTGCATCTATTGGTAGCCTCTAAA
TAACTAGAATTAGTATTTGCCGTGGACACCGTGAAAGAACCATCGTGCAGCTAACTCAGTTATCGTAAGAACAAGGATCT
ACCAGCACAACACACTGCCTAGAGTAAGAATGCCATACGG
>AT5G55490.6 | chr5:22476406-22479405 REVERSE LENGTH=3000
CCATATTCCAAAATCCCTATTTCACACAATATTCGTAACACTAGATTCCATTAGTTTAACAAACATTTTCCTTTATACAA
ACGCAGGTTTGTGCGTTACTCTGGCATTAGAAGTGGCGAGTTTACGATACGTGAATGATACAGAACGCCAAGCATGGATG
ATAAACCTTATCAGGTCTTTATTTGCTCTTCTTGCTTCAGCTCAGCTTCTACATGCTGCTTTGTCATACAGGTATAACCA
AAATATACTATAATGTTTTGATTAACCAAAACAAACTCAGAAAATGATGAACAATTGAACATATATCCTCTCTTGTCTAA
AAATGCAGGGACTATGAAGTACTAAACCATCAAATCTTGCTAAGATTAGTTGATAAAGTGAATGACATGCAAAGCAAGAA
AGAGCTCTCGTACGATGAAGATACAGAGAGCGAGGTAGATTGGACATCTTGGGTTGATACAGATTTAACTGATGATGATG
ACAATCTTGCAGATCCTGATTACAAAATCCCACTACTGATCAAAGACAATCCGGTTACTACTTCATCATTGACTAGAAGA
TTGTATAATTTCCGTCCACGATAGCCACCAAAGTTTTTCACTCAAAGTCGAAACTACATTAGTCATATATGTATCTTAGG
GAAACTTCACATTGTATCTGGATCAAAACTATAATTATATGCTATAGTTTTTGCAATAATGTAACCATATGCTTTGGAAG
ATTTAATTGAGAGTAACAAGTCACTACGTGTAATACAAGCTCTTCATCTACATAATTTTGCAGTAATCACTAAAGTTAAA
CAAATCTACTTTGATAACAAAGTTGTCTCAATTTAATCAAGAAATCCACATCCATAGCTTTTCTGTTACGTACAGTAATG
AATTGTCAAGAGAGAGTGAAATTGAAACTCACAATAGATCCTTAAAATGGTGATCGATGGATATATCAAGCATGCTTGAA
GAGCTTCATGCTAAGCCAATGAAAGTAGACAGCAACCATTATAACTGGTAGAGTCAATGGAATCAAGAAGCAATAGTGCC
TATCATTCGACGACACGACTGCAATGACGAATCCGAAGAAGGAAACAGAACCAATGATCACGAAGAAACATCCCCACAAG
ATCTCTGTCTTCGTTGTTAAACCCAGTCCAGACAAGAGCTTCATCGACAGATCTGAATCATCTCGAGAAAGTTGTCAAGT
TTGTTGAATTATCACGTACTTGGGCTTTAAACTAAAGCCCATTTTAGTTAATTTGGATCCATAAGTAGCCTGTATTAAAA
GCCCAATCTTTACGATTAGACAACAATATTCAAAGAACAATCATAATGTTACAAGTACGTACACACAAGACAAGAGTTTA
AATAGAACATTACAGTGAATAATGTTACAACAATGATACAAATTTACGTCCAAGAATTTTACCTCTTTGGCCAGAAATTC
TACAAAAGACAACGAATAATATGAACAGACAAGAAACTCATCACTGCAAAGAATCCCAAGAACTGTTAGAAGGAAAAAAA
ATTCCCTGAGGACTCGATCAATCTCACAATGAAATCCTACAGGCGCGGGTGATCGGATCAATGTGATCACAGAAGTAGAA
GAGAGGCGAAAACCGTAGCGAATGCAGAGAGAAGAAGAGATAGAGCGACTCGGGTTTGTCCGTTGGGAGACTTTTCACCT
GTTGATTGAGGTCCAGGGGTGGTGGTTGGGGCTCTGGCTGAGACTGGAGGTAATGGTGGTTCAGTGACATCAGCATCTGT
GAAAACTGGGCTTGGTGCTTCGGCTGGAGGTAACGAAGCAGGACTCACGATGGTTAAGAGGCCAGCGGGCTGAACTGGGA
TCATGTAAGGAGGCACGTCTTTGCGGGTCAAGCACGAGTTCCCTGAGAAGGAACAACAAAAAAAAACAGTCAAAAACTCT
AAAATGTTATGAAAACAGAAAAGCTTTAAAGACATTCTTTTGGTTTTCACTTTACTTTTGTATCTCGCGGCTGTGAGAGG
GAACTCAGTGATGGTTCCATTGATACCAGCTCCAGTAACATGCGAGTTTATCTCGACAGTTGCATCAGCGAAGAAATCCC
ATGGTTGAGAAACAAACTCATTTCGGAACACTTCAACGTAAACGGGGAGCTGAAACTTCTGCAGCCTCTCCACTAGTTTA
GTTTGTCCAGTGGTGAAACTTTCGCTGGTGGGGAAGACTGATTTTTTACTAATGACAACAGCATCCGCAAATTTCTTAAT
GTCTTCGATTGCAGTGTCGAGAATGTCGCGGATGGTTTCTTCGACTTTGTACACTGTCTCATACCGGCTCTGTTTCTTGA
AGTCAATTAAGACTGAGCTGTTAGTTGACTGAATCATAACCCTTGTGGTTGTTGTCTTGTTGCTGTAACCAGCTTCTGTG
AGTGTATCGAGAACTGCCTTAACAGCATCGAGCCCTTGCTTCTCTCTCAGATATGTTGCATTCTGAAGGAAACAAATCAT
ACTCGTTTTAACCATCAAAAGAAATGACGAAGATCACTTTTATTCTAATGACCGATAAAAGTCTAAAAGTGATTATACAA
CTCACCTCCACGCTGATCAAAACACCGGTGAGAGAGCTGGAGTTTTTTGCCAAGTTCAAGAAATCAGAAAGTGAAACAAA
CTTCCCGGAACTTCTCTCCCTTGGATTCCTAAACATAGTGAATTCCCTGCTGTAGGGGTTTTCAATAGCAGCTGCAAAAA
GATGGGGGGGGGGGGGGGGGAAACATAATCAATGACACTTAAAACAGATAAAAACCGGTTTTGAGATGGATTACATCAAC
AGAAAGATTACTTTTTCATTATCAAGGGACAGATAAAGTTGCAACAGAACGATATTTTGCATCTATTGGTAGCCTCTAAA
TAACTAGAATTAGTATTTGCCGTGGACACCGTGAAAGAACCATCGTGCAGCTAACTCAGTTATCGTAAGAACAAGGATCT
ACCAGCACAACACACTGCCTAGAGTAAGAATGCCATACGG
>AT5G55490.8 | chr5:22476406-22479405 REVERSE LENGTH=3000
CCATATTCCAAAATCCCTATTTCACACAATATTCGTAACACTAGATTCCATTAGTTTAACAAACATTTTCCTTTATACAA
ACGCAGGTTTGTGCGTTACTCTGGCATTAGAAGTGGCGAGTTTACGATACGTGAATGATACAGAACGCCAAGCATGGATG
ATAAACCTTATCAGGTCTTTATTTGCTCTTCTTGCTTCAGCTCAGCTTCTACATGCTGCTTTGTCATACAGGTATAACCA
AAATATACTATAATGTTTTGATTAACCAAAACAAACTCAGAAAATGATGAACAATTGAACATATATCCTCTCTTGTCTAA
AAATGCAGGGACTATGAAGTACTAAACCATCAAATCTTGCTAAGATTAGTTGATAAAGTGAATGACATGCAAAGCAAGAA
AGAGCTCTCGTACGATGAAGATACAGAGAGCGAGGTAGATTGGACATCTTGGGTTGATACAGATTTAACTGATGATGATG
ACAATCTTGCAGATCCTGATTACAAAATCCCACTACTGATCAAAGACAATCCGGTTACTACTTCATCATTGACTAGAAGA
TTGTATAATTTCCGTCCACGATAGCCACCAAAGTTTTTCACTCAAAGTCGAAACTACATTAGTCATATATGTATCTTAGG
GAAACTTCACATTGTATCTGGATCAAAACTATAATTATATGCTATAGTTTTTGCAATAATGTAACCATATGCTTTGGAAG
ATTTAATTGAGAGTAACAAGTCACTACGTGTAATACAAGCTCTTCATCTACATAATTTTGCAGTAATCACTAAAGTTAAA
CAAATCTACTTTGATAACAAAGTTGTCTCAATTTAATCAAGAAATCCACATCCATAGCTTTTCTGTTACGTACAGTAATG
AATTGTCAAGAGAGAGTGAAATTGAAACTCACAATAGATCCTTAAAATGGTGATCGATGGATATATCAAGCATGCTTGAA
GAGCTTCATGCTAAGCCAATGAAAGTAGACAGCAACCATTATAACTGGTAGAGTCAATGGAATCAAGAAGCAATAGTGCC
TATCATTCGACGACACGACTGCAATGACGAATCCGAAGAAGGAAACAGAACCAATGATCACGAAGAAACATCCCCACAAG
ATCTCTGTCTTCGTTGTTAAACCCAGTCCAGACAAGAGCTTCATCGACAGATCTGAATCATCTCGAGAAAGTTGTCAAGT
TTGTTGAATTATCACGTACTTGGGCTTTAAACTAAAGCCCATTTTAGTTAATTTGGATCCATAAGTAGCCTGTATTAAAA
GCCCAATCTTTACGATTAGACAACAATATTCAAAGAACAATCATAATGTTACAAGTACGTACACACAAGACAAGAGTTTA
AATAGAACATTACAGTGAATAATGTTACAACAATGATACAAATTTACGTCCAAGAATTTTACCTCTTTGGCCAGAAATTC
TACAAAAGACAACGAATAATATGAACAGACAAGAAACTCATCACTGCAAAGAATCCCAAGAACTGTTAGAAGGAAAAAAA
ATTCCCTGAGGACTCGATCAATCTCACAATGAAATCCTACAGGCGCGGGTGATCGGATCAATGTGATCACAGAAGTAGAA
GAGAGGCGAAAACCGTAGCGAATGCAGAGAGAAGAAGAGATAGAGCGACTCGGGTTTGTCCGTTGGGAGACTTTTCACCT
GTTGATTGAGGTCCAGGGGTGGTGGTTGGGGCTCTGGCTGAGACTGGAGGTAATGGTGGTTCAGTGACATCAGCATCTGT
GAAAACTGGGCTTGGTGCTTCGGCTGGAGGTAACGAAGCAGGACTCACGATGGTTAAGAGGCCAGCGGGCTGAACTGGGA
TCATGTAAGGAGGCACGTCTTTGCGGGTCAAGCACGAGTTCCCTGAGAAGGAACAACAAAAAAAAACAGTCAAAAACTCT
AAAATGTTATGAAAACAGAAAAGCTTTAAAGACATTCTTTTGGTTTTCACTTTACTTTTGTATCTCGCGGCTGTGAGAGG
GAACTCAGTGATGGTTCCATTGATACCAGCTCCAGTAACATGCGAGTTTATCTCGACAGTTGCATCAGCGAAGAAATCCC
ATGGTTGAGAAACAAACTCATTTCGGAACACTTCAACGTAAACGGGGAGCTGAAACTTCTGCAGCCTCTCCACTAGTTTA
GTTTGTCCAGTGGTGAAACTTTCGCTGGTGGGGAAGACTGATTTTTTACTAATGACAACAGCATCCGCAAATTTCTTAAT
GTCTTCGATTGCAGTGTCGAGAATGTCGCGGATGGTTTCTTCGACTTTGTACACTGTCTCATACCGGCTCTGTTTCTTGA
AGTCAATTAAGACTGAGCTGTTAGTTGACTGAATCATAACCCTTGTGGTTGTTGTCTTGTTGCTGTAACCAGCTTCTGTG
AGTGTATCGAGAACTGCCTTAACAGCATCGAGCCCTTGCTTCTCTCTCAGATATGTTGCATTCTGAAGGAAACAAATCAT
ACTCGTTTTAACCATCAAAAGAAATGACGAAGATCACTTTTATTCTAATGACCGATAAAAGTCTAAAAGTGATTATACAA
CTCACCTCCACGCTGATCAAAACACCGGTGAGAGAGCTGGAGTTTTTTGCCAAGTTCAAGAAATCAGAAAGTGAAACAAA
CTTCCCGGAACTTCTCTCCCTTGGATTCCTAAACATAGTGAATTCCCTGCTGTAGGGGTTTTCAATAGCAGCTGCAAAAA
GATGGGGGGGGGGGGGGGGGAAACATAATCAATGACACTTAAAACAGATAAAAACCGGTTTTGAGATGGATTACATCAAC
AGAAAGATTACTTTTTCATTATCAAGGGACAGATAAAGTTGCAACAGAACGATATTTTGCATCTATTGGTAGCCTCTAAA
TAACTAGAATTAGTATTTGCCGTGGACACCGTGAAAGAACCATCGTGCAGCTAACTCAGTTATCGTAAGAACAAGGATCT
ACCAGCACAACACACTGCCTAGAGTAAGAATGCCATACGG
>AT5G55490.5 | chr5:22476667-22479666 REVERSE LENGTH=3000
CAAATATTCAAAAGCTGTACAAGCAAATGTCACATAAAATCAATATATAACAATCTGTTTTTGCAGGTAGCGTTTGAGGC
TAAACAAGCAAACATGTTTGTAGCTTTGGATAAGCTGTTTGCTTTGCACAATGCGATGCTTCTCGAGTCGCGAGTGATAA
AAGCCTTTGTCATCTACTTCTTGTCAATCTTTGTCATCTACATGTTTACAAGCACAAAACAAACTTATATCATAAGGCCA
AGGCTTTACATTGGTAAGTGACCATATTCCAAAATCCCTATTTCACACAATATTCGTAACACTAGATTCCATTAGTTTAA
CAAACATTTTCCTTTATACAAACGCAGGTTTGTGCGTTACTCTGGCATTAGAAGTGGCGAGTTTACGATACGTGAATGAT
ACAGAACGCCAAGCATGGATGATAAACCTTATCAGGTCTTTATTTGCTCTTCTTGCTTCAGCTCAGCTTCTACATGCTGC
TTTGTCATACAGGTATAACCAAAATATACTATAATGTTTTGATTAACCAAAACAAACTCAGAAAATGATGAACAATTGAA
CATATATCCTCTCTTGTCTAAAAATGCAGGGACTATGAAGTACTAAACCATCAAATCTTGCTAAGATTAGTTGATAAAGT
GAATGACATGCAAAGCAAGAAAGAGCTCTCGTACGATGAAGATACAGAGAGCGAGGTAGATTGGACATCTTGGGTTGATA
CAGATTTAACTGATGATGATGACAATCTTGCAGATCCTGATTACAAAATCCCACTACTGATCAAAGACAATCCGGTTACT
ACTTCATCATTGACTAGAAGATTGTATAATTTCCGTCCACGATAGCCACCAAAGTTTTTCACTCAAAGTCGAAACTACAT
TAGTCATATATGTATCTTAGGGAAACTTCACATTGTATCTGGATCAAAACTATAATTATATGCTATAGTTTTTGCAATAA
TGTAACCATATGCTTTGGAAGATTTAATTGAGAGTAACAAGTCACTACGTGTAATACAAGCTCTTCATCTACATAATTTT
GCAGTAATCACTAAAGTTAAACAAATCTACTTTGATAACAAAGTTGTCTCAATTTAATCAAGAAATCCACATCCATAGCT
TTTCTGTTACGTACAGTAATGAATTGTCAAGAGAGAGTGAAATTGAAACTCACAATAGATCCTTAAAATGGTGATCGATG
GATATATCAAGCATGCTTGAAGAGCTTCATGCTAAGCCAATGAAAGTAGACAGCAACCATTATAACTGGTAGAGTCAATG
GAATCAAGAAGCAATAGTGCCTATCATTCGACGACACGACTGCAATGACGAATCCGAAGAAGGAAACAGAACCAATGATC
ACGAAGAAACATCCCCACAAGATCTCTGTCTTCGTTGTTAAACCCAGTCCAGACAAGAGCTTCATCGACAGATCTGAATC
ATCTCGAGAAAGTTGTCAAGTTTGTTGAATTATCACGTACTTGGGCTTTAAACTAAAGCCCATTTTAGTTAATTTGGATC
CATAAGTAGCCTGTATTAAAAGCCCAATCTTTACGATTAGACAACAATATTCAAAGAACAATCATAATGTTACAAGTACG
TACACACAAGACAAGAGTTTAAATAGAACATTACAGTGAATAATGTTACAACAATGATACAAATTTACGTCCAAGAATTT
TACCTCTTTGGCCAGAAATTCTACAAAAGACAACGAATAATATGAACAGACAAGAAACTCATCACTGCAAAGAATCCCAA
GAACTGTTAGAAGGAAAAAAAATTCCCTGAGGACTCGATCAATCTCACAATGAAATCCTACAGGCGCGGGTGATCGGATC
AATGTGATCACAGAAGTAGAAGAGAGGCGAAAACCGTAGCGAATGCAGAGAGAAGAAGAGATAGAGCGACTCGGGTTTGT
CCGTTGGGAGACTTTTCACCTGTTGATTGAGGTCCAGGGGTGGTGGTTGGGGCTCTGGCTGAGACTGGAGGTAATGGTGG
TTCAGTGACATCAGCATCTGTGAAAACTGGGCTTGGTGCTTCGGCTGGAGGTAACGAAGCAGGACTCACGATGGTTAAGA
GGCCAGCGGGCTGAACTGGGATCATGTAAGGAGGCACGTCTTTGCGGGTCAAGCACGAGTTCCCTGAGAAGGAACAACAA
AAAAAAACAGTCAAAAACTCTAAAATGTTATGAAAACAGAAAAGCTTTAAAGACATTCTTTTGGTTTTCACTTTACTTTT
GTATCTCGCGGCTGTGAGAGGGAACTCAGTGATGGTTCCATTGATACCAGCTCCAGTAACATGCGAGTTTATCTCGACAG
TTGCATCAGCGAAGAAATCCCATGGTTGAGAAACAAACTCATTTCGGAACACTTCAACGTAAACGGGGAGCTGAAACTTC
TGCAGCCTCTCCACTAGTTTAGTTTGTCCAGTGGTGAAACTTTCGCTGGTGGGGAAGACTGATTTTTTACTAATGACAAC
AGCATCCGCAAATTTCTTAATGTCTTCGATTGCAGTGTCGAGAATGTCGCGGATGGTTTCTTCGACTTTGTACACTGTCT
CATACCGGCTCTGTTTCTTGAAGTCAATTAAGACTGAGCTGTTAGTTGACTGAATCATAACCCTTGTGGTTGTTGTCTTG
TTGCTGTAACCAGCTTCTGTGAGTGTATCGAGAACTGCCTTAACAGCATCGAGCCCTTGCTTCTCTCTCAGATATGTTGC
ATTCTGAAGGAAACAAATCATACTCGTTTTAACCATCAAAAGAAATGACGAAGATCACTTTTATTCTAATGACCGATAAA
AGTCTAAAAGTGATTATACAACTCACCTCCACGCTGATCAAAACACCGGTGAGAGAGCTGGAGTTTTTTGCCAAGTTCAA
GAAATCAGAAAGTGAAACAAACTTCCCGGAACTTCTCTCCCTTGGATTCCTAAACATAGTGAATTCCCTGCTGTAGGGGT
TTTCAATAGCAGCTGCAAAAAGATGGGGGGGGGGGGGGGG
>AT5G55490.2 | chr5:22476667-22479666 REVERSE LENGTH=3000
CAAATATTCAAAAGCTGTACAAGCAAATGTCACATAAAATCAATATATAACAATCTGTTTTTGCAGGTAGCGTTTGAGGC
TAAACAAGCAAACATGTTTGTAGCTTTGGATAAGCTGTTTGCTTTGCACAATGCGATGCTTCTCGAGTCGCGAGTGATAA
AAGCCTTTGTCATCTACTTCTTGTCAATCTTTGTCATCTACATGTTTACAAGCACAAAACAAACTTATATCATAAGGCCA
AGGCTTTACATTGGTAAGTGACCATATTCCAAAATCCCTATTTCACACAATATTCGTAACACTAGATTCCATTAGTTTAA
CAAACATTTTCCTTTATACAAACGCAGGTTTGTGCGTTACTCTGGCATTAGAAGTGGCGAGTTTACGATACGTGAATGAT
ACAGAACGCCAAGCATGGATGATAAACCTTATCAGGTCTTTATTTGCTCTTCTTGCTTCAGCTCAGCTTCTACATGCTGC
TTTGTCATACAGGTATAACCAAAATATACTATAATGTTTTGATTAACCAAAACAAACTCAGAAAATGATGAACAATTGAA
CATATATCCTCTCTTGTCTAAAAATGCAGGGACTATGAAGTACTAAACCATCAAATCTTGCTAAGATTAGTTGATAAAGT
GAATGACATGCAAAGCAAGAAAGAGCTCTCGTACGATGAAGATACAGAGAGCGAGGTAGATTGGACATCTTGGGTTGATA
CAGATTTAACTGATGATGATGACAATCTTGCAGATCCTGATTACAAAATCCCACTACTGATCAAAGACAATCCGGTTACT
ACTTCATCATTGACTAGAAGATTGTATAATTTCCGTCCACGATAGCCACCAAAGTTTTTCACTCAAAGTCGAAACTACAT
TAGTCATATATGTATCTTAGGGAAACTTCACATTGTATCTGGATCAAAACTATAATTATATGCTATAGTTTTTGCAATAA
TGTAACCATATGCTTTGGAAGATTTAATTGAGAGTAACAAGTCACTACGTGTAATACAAGCTCTTCATCTACATAATTTT
GCAGTAATCACTAAAGTTAAACAAATCTACTTTGATAACAAAGTTGTCTCAATTTAATCAAGAAATCCACATCCATAGCT
TTTCTGTTACGTACAGTAATGAATTGTCAAGAGAGAGTGAAATTGAAACTCACAATAGATCCTTAAAATGGTGATCGATG
GATATATCAAGCATGCTTGAAGAGCTTCATGCTAAGCCAATGAAAGTAGACAGCAACCATTATAACTGGTAGAGTCAATG
GAATCAAGAAGCAATAGTGCCTATCATTCGACGACACGACTGCAATGACGAATCCGAAGAAGGAAACAGAACCAATGATC
ACGAAGAAACATCCCCACAAGATCTCTGTCTTCGTTGTTAAACCCAGTCCAGACAAGAGCTTCATCGACAGATCTGAATC
ATCTCGAGAAAGTTGTCAAGTTTGTTGAATTATCACGTACTTGGGCTTTAAACTAAAGCCCATTTTAGTTAATTTGGATC
CATAAGTAGCCTGTATTAAAAGCCCAATCTTTACGATTAGACAACAATATTCAAAGAACAATCATAATGTTACAAGTACG
TACACACAAGACAAGAGTTTAAATAGAACATTACAGTGAATAATGTTACAACAATGATACAAATTTACGTCCAAGAATTT
TACCTCTTTGGCCAGAAATTCTACAAAAGACAACGAATAATATGAACAGACAAGAAACTCATCACTGCAAAGAATCCCAA
GAACTGTTAGAAGGAAAAAAAATTCCCTGAGGACTCGATCAATCTCACAATGAAATCCTACAGGCGCGGGTGATCGGATC
AATGTGATCACAGAAGTAGAAGAGAGGCGAAAACCGTAGCGAATGCAGAGAGAAGAAGAGATAGAGCGACTCGGGTTTGT
CCGTTGGGAGACTTTTCACCTGTTGATTGAGGTCCAGGGGTGGTGGTTGGGGCTCTGGCTGAGACTGGAGGTAATGGTGG
TTCAGTGACATCAGCATCTGTGAAAACTGGGCTTGGTGCTTCGGCTGGAGGTAACGAAGCAGGACTCACGATGGTTAAGA
GGCCAGCGGGCTGAACTGGGATCATGTAAGGAGGCACGTCTTTGCGGGTCAAGCACGAGTTCCCTGAGAAGGAACAACAA
AAAAAAACAGTCAAAAACTCTAAAATGTTATGAAAACAGAAAAGCTTTAAAGACATTCTTTTGGTTTTCACTTTACTTTT
GTATCTCGCGGCTGTGAGAGGGAACTCAGTGATGGTTCCATTGATACCAGCTCCAGTAACATGCGAGTTTATCTCGACAG
TTGCATCAGCGAAGAAATCCCATGGTTGAGAAACAAACTCATTTCGGAACACTTCAACGTAAACGGGGAGCTGAAACTTC
TGCAGCCTCTCCACTAGTTTAGTTTGTCCAGTGGTGAAACTTTCGCTGGTGGGGAAGACTGATTTTTTACTAATGACAAC
AGCATCCGCAAATTTCTTAATGTCTTCGATTGCAGTGTCGAGAATGTCGCGGATGGTTTCTTCGACTTTGTACACTGTCT
CATACCGGCTCTGTTTCTTGAAGTCAATTAAGACTGAGCTGTTAGTTGACTGAATCATAACCCTTGTGGTTGTTGTCTTG
TTGCTGTAACCAGCTTCTGTGAGTGTATCGAGAACTGCCTTAACAGCATCGAGCCCTTGCTTCTCTCTCAGATATGTTGC
ATTCTGAAGGAAACAAATCATACTCGTTTTAACCATCAAAAGAAATGACGAAGATCACTTTTATTCTAATGACCGATAAA
AGTCTAAAAGTGATTATACAACTCACCTCCACGCTGATCAAAACACCGGTGAGAGAGCTGGAGTTTTTTGCCAAGTTCAA
GAAATCAGAAAGTGAAACAAACTTCCCGGAACTTCTCTCCCTTGGATTCCTAAACATAGTGAATTCCCTGCTGTAGGGGT
TTTCAATAGCAGCTGCAAAAAGATGGGGGGGGGGGGGGGG
>AT5G55490.4 | chr5:22476667-22479666 REVERSE LENGTH=3000
CAAATATTCAAAAGCTGTACAAGCAAATGTCACATAAAATCAATATATAACAATCTGTTTTTGCAGGTAGCGTTTGAGGC
TAAACAAGCAAACATGTTTGTAGCTTTGGATAAGCTGTTTGCTTTGCACAATGCGATGCTTCTCGAGTCGCGAGTGATAA
AAGCCTTTGTCATCTACTTCTTGTCAATCTTTGTCATCTACATGTTTACAAGCACAAAACAAACTTATATCATAAGGCCA
AGGCTTTACATTGGTAAGTGACCATATTCCAAAATCCCTATTTCACACAATATTCGTAACACTAGATTCCATTAGTTTAA
CAAACATTTTCCTTTATACAAACGCAGGTTTGTGCGTTACTCTGGCATTAGAAGTGGCGAGTTTACGATACGTGAATGAT
ACAGAACGCCAAGCATGGATGATAAACCTTATCAGGTCTTTATTTGCTCTTCTTGCTTCAGCTCAGCTTCTACATGCTGC
TTTGTCATACAGGTATAACCAAAATATACTATAATGTTTTGATTAACCAAAACAAACTCAGAAAATGATGAACAATTGAA
CATATATCCTCTCTTGTCTAAAAATGCAGGGACTATGAAGTACTAAACCATCAAATCTTGCTAAGATTAGTTGATAAAGT
GAATGACATGCAAAGCAAGAAAGAGCTCTCGTACGATGAAGATACAGAGAGCGAGGTAGATTGGACATCTTGGGTTGATA
CAGATTTAACTGATGATGATGACAATCTTGCAGATCCTGATTACAAAATCCCACTACTGATCAAAGACAATCCGGTTACT
ACTTCATCATTGACTAGAAGATTGTATAATTTCCGTCCACGATAGCCACCAAAGTTTTTCACTCAAAGTCGAAACTACAT
TAGTCATATATGTATCTTAGGGAAACTTCACATTGTATCTGGATCAAAACTATAATTATATGCTATAGTTTTTGCAATAA
TGTAACCATATGCTTTGGAAGATTTAATTGAGAGTAACAAGTCACTACGTGTAATACAAGCTCTTCATCTACATAATTTT
GCAGTAATCACTAAAGTTAAACAAATCTACTTTGATAACAAAGTTGTCTCAATTTAATCAAGAAATCCACATCCATAGCT
TTTCTGTTACGTACAGTAATGAATTGTCAAGAGAGAGTGAAATTGAAACTCACAATAGATCCTTAAAATGGTGATCGATG
GATATATCAAGCATGCTTGAAGAGCTTCATGCTAAGCCAATGAAAGTAGACAGCAACCATTATAACTGGTAGAGTCAATG
GAATCAAGAAGCAATAGTGCCTATCATTCGACGACACGACTGCAATGACGAATCCGAAGAAGGAAACAGAACCAATGATC
ACGAAGAAACATCCCCACAAGATCTCTGTCTTCGTTGTTAAACCCAGTCCAGACAAGAGCTTCATCGACAGATCTGAATC
ATCTCGAGAAAGTTGTCAAGTTTGTTGAATTATCACGTACTTGGGCTTTAAACTAAAGCCCATTTTAGTTAATTTGGATC
CATAAGTAGCCTGTATTAAAAGCCCAATCTTTACGATTAGACAACAATATTCAAAGAACAATCATAATGTTACAAGTACG
TACACACAAGACAAGAGTTTAAATAGAACATTACAGTGAATAATGTTACAACAATGATACAAATTTACGTCCAAGAATTT
TACCTCTTTGGCCAGAAATTCTACAAAAGACAACGAATAATATGAACAGACAAGAAACTCATCACTGCAAAGAATCCCAA
GAACTGTTAGAAGGAAAAAAAATTCCCTGAGGACTCGATCAATCTCACAATGAAATCCTACAGGCGCGGGTGATCGGATC
AATGTGATCACAGAAGTAGAAGAGAGGCGAAAACCGTAGCGAATGCAGAGAGAAGAAGAGATAGAGCGACTCGGGTTTGT
CCGTTGGGAGACTTTTCACCTGTTGATTGAGGTCCAGGGGTGGTGGTTGGGGCTCTGGCTGAGACTGGAGGTAATGGTGG
TTCAGTGACATCAGCATCTGTGAAAACTGGGCTTGGTGCTTCGGCTGGAGGTAACGAAGCAGGACTCACGATGGTTAAGA
GGCCAGCGGGCTGAACTGGGATCATGTAAGGAGGCACGTCTTTGCGGGTCAAGCACGAGTTCCCTGAGAAGGAACAACAA
AAAAAAACAGTCAAAAACTCTAAAATGTTATGAAAACAGAAAAGCTTTAAAGACATTCTTTTGGTTTTCACTTTACTTTT
GTATCTCGCGGCTGTGAGAGGGAACTCAGTGATGGTTCCATTGATACCAGCTCCAGTAACATGCGAGTTTATCTCGACAG
TTGCATCAGCGAAGAAATCCCATGGTTGAGAAACAAACTCATTTCGGAACACTTCAACGTAAACGGGGAGCTGAAACTTC
TGCAGCCTCTCCACTAGTTTAGTTTGTCCAGTGGTGAAACTTTCGCTGGTGGGGAAGACTGATTTTTTACTAATGACAAC
AGCATCCGCAAATTTCTTAATGTCTTCGATTGCAGTGTCGAGAATGTCGCGGATGGTTTCTTCGACTTTGTACACTGTCT
CATACCGGCTCTGTTTCTTGAAGTCAATTAAGACTGAGCTGTTAGTTGACTGAATCATAACCCTTGTGGTTGTTGTCTTG
TTGCTGTAACCAGCTTCTGTGAGTGTATCGAGAACTGCCTTAACAGCATCGAGCCCTTGCTTCTCTCTCAGATATGTTGC
ATTCTGAAGGAAACAAATCATACTCGTTTTAACCATCAAAAGAAATGACGAAGATCACTTTTATTCTAATGACCGATAAA
AGTCTAAAAGTGATTATACAACTCACCTCCACGCTGATCAAAACACCGGTGAGAGAGCTGGAGTTTTTTGCCAAGTTCAA
GAAATCAGAAAGTGAAACAAACTTCCCGGAACTTCTCTCCCTTGGATTCCTAAACATAGTGAATTCCCTGCTGTAGGGGT
TTTCAATAGCAGCTGCAAAAAGATGGGGGGGGGGGGGGGG
>AT5G55500.1 | chr5:22484418-22487417 FORWARD LENGTH=3000
AGACAAAAGAAAAAACAAGAATTTAGGATAGTGAGTGAGTTCTAATCTCCGGTGACCGGTGAGTTTGTCATATTTTGATA
CCTTGTATTTTTGTATCATTTTTTCGATTTGGTTAATGATGTAAATTTGGCTTTTATTTTTTGTACTAAACATGATTTCT
AATGGTTATCTTATCTATTATTATTTTACAATTCCTTTTTAAAAGGAAAATGCCAAAATGGTATTTGCATAGTGGATGAA
CAAAGGTGATAATGTATATGTCAAAACAGAGACTTTCCCTGACGTGTTTCTTCTAGTAAATAAAATAGTAGCTGTCGAAA
GAAAAAATCAATAAAGAGGACAATAAAAATAATGGAGATGCGGGGTATCGATCCCCGTACCTCTCGCATGCTAAGCGAGC
GCTCTACCATCTGAGCTACATCCCCATATGTGTACTGATTCAATTTAGTTTTATATAAATCAGATTTATAAAAAACAAAT
TCAACGAAACATTTATTGCCAAGAAAAAGAGCGACGTAAAATTTAATTTGAGACAAATTGGAAATTTCATTTTCTACTCA
TATTTCATTAATCTAAATATCTAATATGTATAATTCAAACCGATTTACCTTAGTAAAGATATAATAATTGAAAATTCTTT
AACTTAAAGTAGGATCAACGACTCACACGATCGCAGTATATCATTGAAAACTCGAGATGTGATTAAACTTTATTAATGAT
GAAAATTATAATTTTTTAAAAAAATGGTATAAGCTACAAAAATCACTTCAACCAAATCAATACCAATTGTAATACTACAA
CGCGGCTGTATAAAAAAAAAAAAAACGTCGGAATCTTCAAACTGACGTCGTTTGAAACCAAATCATCTTCACAAAATCCG
ACACTGTGGCTCGCCGGTAACGCCGTCTCGCGTCGGTAACTGCGGCGGCGAAGAATACCACATTTCCGGTACGTAATAAG
GATAATAATAATACGGATACGTCGCAGGAGGTTGTTGTTGTTCAGTATACGGAAATTGTTGGTAGTTCATATACTGAGAC
ATCGGAGACATTGGCGCCGACACCTGTTGATACATCGGCGAATATTGTTGCCACGGTGGCAGAAAGTTTTGAGGAGGAGG
AGGAGTAACGTGACCATAATCCATGTGGATTAATTGAGCATGTTTCTTAGCTTTACGAATCCTCAGAATAATCTCAGGGC
TGATCTTGCCTGAGAGATAAGCTAATCCTTTCGTCGCATCGATTGTGTATGTTACATCTGTTCAAAATCATTACAAAACA
TAACAACATTGTTCTAATGCGCAAGATTTAAATAAAAATGAGAAAAAAAAAAATACCATGAATGCCTTTAAAAATCTTAT
GCATAGATTTGTCCCATCCACTAGTCTGAGTATCAAGCCTTAGAATGCAAGTCTGCAAGAAAAAAAGGAACCAAGTCATG
ATGATTTGTTGAGGATGTGTAATGTCATCATGGATACAATAATGATGATGAGAGATAAAGAAGAGAAACCATTTGAGAAG
AAGAAGAAGAATGATCCAACATGGCTTTGTGCTGATGAGAAAGAGAAAAACTTAACTGTTTCCAAGTATTTTGGTTAGAA
CCAAAGAGCTGTTTATATAGAGACTATAGAAGATATTTTCTTTCTACGTACGATACAATTTGTTTTTGTTAATTAAGGTA
TTTAGATTAATGGTATTAAATCCTAGTACTTATTGTTATAATCTGGACATTGTATTATACAATACCTATACCATTTATGT
ACTGCAAATTGATTTGTTACTGCATCTGCCTTCACACGTATCTCCACTGCTTGTGGTAAATGAAATTTGTGTAACACCAA
ATCTTTCAAAAGAATTAAAAATTTCTAAAGGATATAGTGCTTAAAATGACAATGATCAATTACTATTTAGAGACGACCAT
ATAAAGATTTCGAAATTTCAATTTGACATTTCCATAATTAGTTCTGGACTTAATTAGTCCTAGAAACTATATTATGAAAA
CAAATAAAGGTAAAACACCTTTTTCTCATTGGCTCATGCATCAAAAACCATTTTTCAATCTGTTTTCAAAATCTACAAAA
AGGCAAAAGAATAAAGTAGGAAAAAAATCAACGAGCATGAGGAAATTTGAGCTTCTTGGGTTTCGTTAAGGAGTTGCAGA
AAGAAGAGAAAGCTCCTTTGATTTCATCATGGATTGGGATAGCCAACGAGAGCAGCGGTAAATCATGTTGGGGACTTCTG
GTTTGTTGTCTAAACGAGACAGAGTGAGCCAAAGCCGTTTGTCTTTTGTTGAGTCCTTCAAGGATGAAGGAGAAGGCACC
AAAAGTGAGACAACTCTGTAGCATTGCTTGCGGTGCACCTGCAAACACATGATCATGGAGACTTGTTAGCTTAGCCAGAG
TAGATGTGACTATGTTCATCATCAAATTCCTATAGACAGCTCTATCAAACGTAAATAGCTCACATAGTTCATCATATACT
TGCAAATGCGGAGATATGAATTCAGTTCTTACCGGGGAAACTAAGAGCAAGGCCAGTACAACACCCAGCAACTCCAACAT
TAATGGCTGCAGAATGGAGGAAATTTGAACATATAAGCAAAGTCATGCTACGAGTTGAATATTACATCGTACGAGTCAGA
AGGGATAAAAGAGCCGCACCGTCATCTTTGCCTCGTATTTGTTTTAGAAGGCAAACAACTAAACTGTGTACTCCAGATAA
AACCGCAAAAGTCTAACAAAGAAACCACAATTCATTCAGTTGCCTCTCAAGCATACATGAAATAATAACCTTATGCAGTT
TCAATGAACATAATACTCAATTAATTCATAAAGACTTAAGATTTAGGCACCTTTGCAGACTGACCCGCATCCACAAATGA
TCCTTTAAACCCTTTCTTCTTAAACAATCCAGAGCCTGAACACCAACTTATTTCCGTGAGATTTATTGTTCAATCACAGT
TTCATAAAAAAAACAACGACACACAAAGTAATTCTCTATT
>AT5G55507.1 | chr5:22482286-22485285 REVERSE LENGTH=3000
AGATGATTTGGTTTCAAACGACGTCAGTTTGAAGATTCCGACGTTTTTTTTTTTTTTATACAGCCGCGTTGTAGTATTAC
AATTGGTATTGATTTGGTTGAAGTGATTTTTGTAGCTTATACCATTTTTTTAAAAAATTATAATTTTCATCATTAATAAA
GTTTAATCACATCTCGAGTTTTCAATGATATACTGCGATCGTGTGAGTCGTTGATCCTACTTTAAGTTAAAGAATTTTCA
ATTATTATATCTTTACTAAGGTAAATCGGTTTGAATTATACATATTAGATATTTAGATTAATGAAATATGAGTAGAAAAT
GAAATTTCCAATTTGTCTCAAATTAAATTTTACGTCGCTCTTTTTCTTGGCAATAAATGTTTCGTTGAATTTGTTTTTTA
TAAATCTGATTTATATAAAACTAAATTGAATCAGTACACATATGGGGATGTAGCTCAGATGGTAGAGCGCTCGCTTAGCA
TGCGAGAGGTACGGGGATCGATACCCCGCATCTCCATTATTTTTATTGTCCTCTTTATTGATTTTTTCTTTCGACAGCTA
CTATTTTATTTACTAGAAGAAACACGTCAGGGAAAGTCTCTGTTTTGACATATACATTATCACCTTTGTTCATCCACTAT
GCAAATACCATTTTGGCATTTTCCTTTTAAAAAGGAATTGTAAAATAATAATAGATAAGATAACCATTAGAAATCATGTT
TAGTACAAAAAATAAAAGCCAAATTTACATCATTAACCAAATCGAAAAAATGATACAAAAATACAAGGTATCAAAATATG
ACAAACTCACCGGTCACCGGAGATTAGAACTCACTCACTATCCTAAATTCTTGTTTTTTCTTTTGTCTTTAGCAGCCAAG
GCTCTTCATGATCTCCGTTAACTTCTCAATCACAGCCGTTGGTTCCGCTCGTGAGTTCGCCAGATGCATCGCGTGATACT
CCAATCCTTTCCACTTAGCTATAAGCTCGAAATGAGGTCTCTGAAACTCGACGCTTATTATCTCAAATATCGTTGTGTTT
GGTGTTGCAGAGACAATGTGAGTCAGTCCTGCTCCATGAGCTCCTATGATCACTGAAGCATCTTGAATGGCTCGGACTTG
ATCTTTCATTGACATGTGTGCAAGCAAGCCATTCACAAGGTTAATCCCGCATTTGGTCAGACCGGTGGACCCAGTTGCAA
CCCAATGATGCAACGAGTCGAACACTTCTTCCTCATTGATGAGCCGAGACTGGACTTTACCGCCATGACGAGGATGGGCT
AAGTAATCTTCACGGCGGACAAAAAGAACATTATAAACTGAGGCTGATGATGATGATGATGATAGCGGCTTTTCTAATGA
GCGGTGTCTATTGACAGGCAACCCGAAAGCTGCTCTGATCATTTCACCAAACTCTGATATCCTCGCAGTCCTTTTATCGT
CCGGGTTTTGCCACAGATTGTGAGCTGAATCTCCCTTGCAGTCTATTTCTCCGGACAAGCCTTTAAAAAGAGCGGTTTCG
TATCCCAATGGTGAAAGAATCGCGTGGCGGAAACAAACCGGTTTGGTGAAGTTCTTTGCGTATCTGATTCCGGAAAACAA
AGCTGTCCATGTTTCTTCTAGCTGCGTCTGCAAAAAGATTCACAACATGGATATGAAACTCATACAAGATTCAATTTTAT
TCATCAAAGGAGGGAAACTAAAACCATAAACACGCAAGAAATCCAAATCCTATAACGAAGAGTAACTAACTACAAGTCTA
AACTGGACTTTCCCTGCTCATATAAGGATCATGACCATGAACAAGAAGAGGAGCATACCGTGCAGTGTCCGTCAACGAAA
ACAACGTGAGGTCGATTAGGCAAACCGGTGACTCTAGACGAAACATAGGCACTATACCAATCTGTCACAGTATGGAAGAG
ATTTGCGTACTCGAATCTAGTGACAAGCAAGGTCGGTTCCTCCACCCACTGCAGCCAAACAAAAAGCAAACCAAACATCA
AACCAACAAGATATAACCACCACACATAACTACATAGTCTTCCAAGAATCTCACACAACCACAACCTAATTAATATGAAC
AATGTAAAGCTCAAAATCAGTGATTCATTGCTGCATATGTTGAATGAAAAGTCTCCAATTATGCAATCTTTTCACCAAAA
CACAATCTTCAAATCCACCAGATCAATGAGTAAAATGCACAAACCTCTTCACAAACGAAATCATTGGTATCAACAGCACG
AATCGAAGCAACCAAATCTCTCATTGTATGTCTATCAATTCCACCTTCTTGCATATATTCATTCAACATCTCATCATTCA
CCAGCCGCCGAGAAACCGCACTACCTCCTTCTCCTCCACCAAAACGACGGTGTCTCTTAAAACCTAACCGTGAAGAAACC
TCTTCCGCTACCTCAAACGCACCTTGTCGAAACGCAGGAAGCTCCTCCTCCTCTTTCCTCCCCATAACTTCCTCTAACTT
CTCACCTCCTCTCGACATAACAATCCGATCCGGAACCATTCTCAGATTCCTTCCTTCACAAATCGAACTCTGTAATGTCT
CACTGTAAAAACATCGGAACCAGCTTCCTTCTCCTCCTCCTCCAATCCTCGGCTTAAGGAAGTCAACTCTCTTTGTAAAT
CCATTCCCGAAGTAACCTTCGCAGGAGCCAGTTGGTAGATTCCTCTGCGGCGGCGTCCATGGGAGGTAAGAAGGTAAGAT
CGGCCACGGTTTCTGAATCGCCGATTGGTTATTCACTGAAACGTGGTATATATGAGGAGGCTGTGACTGCTCCGGTGAAA
ACGACGATGAGTGAAAAACGAAGTAGATGATGAGAAAGAGAGAGTTGAGAAGTAACATATACAGAAAAATCTTCAGAATC
TTCGGATTCCGTTTACTCATCTCTCTCTCTCGTCTCTCGTTCCCTTGATTTGCGGTTTTGAAGAGAGAGCGAGAATTTGA
AACTCTTTCTATTTTTAGTTTTCCATCGATTTCTTCTCTC
>AT5G55508.1 | chr5:22486016-22489015 FORWARD LENGTH=3000
AACCAAAGAGCTGTTTATATAGAGACTATAGAAGATATTTTCTTTCTACGTACGATACAATTTGTTTTTGTTAATTAAGG
TATTTAGATTAATGGTATTAAATCCTAGTACTTATTGTTATAATCTGGACATTGTATTATACAATACCTATACCATTTAT
GTACTGCAAATTGATTTGTTACTGCATCTGCCTTCACACGTATCTCCACTGCTTGTGGTAAATGAAATTTGTGTAACACC
AAATCTTTCAAAAGAATTAAAAATTTCTAAAGGATATAGTGCTTAAAATGACAATGATCAATTACTATTTAGAGACGACC
ATATAAAGATTTCGAAATTTCAATTTGACATTTCCATAATTAGTTCTGGACTTAATTAGTCCTAGAAACTATATTATGAA
AACAAATAAAGGTAAAACACCTTTTTCTCATTGGCTCATGCATCAAAAACCATTTTTCAATCTGTTTTCAAAATCTACAA
AAAGGCAAAAGAATAAAGTAGGAAAAAAATCAACGAGCATGAGGAAATTTGAGCTTCTTGGGTTTCGTTAAGGAGTTGCA
GAAAGAAGAGAAAGCTCCTTTGATTTCATCATGGATTGGGATAGCCAACGAGAGCAGCGGTAAATCATGTTGGGGACTTC
TGGTTTGTTGTCTAAACGAGACAGAGTGAGCCAAAGCCGTTTGTCTTTTGTTGAGTCCTTCAAGGATGAAGGAGAAGGCA
CCAAAAGTGAGACAACTCTGTAGCATTGCTTGCGGTGCACCTGCAAACACATGATCATGGAGACTTGTTAGCTTAGCCAG
AGTAGATGTGACTATGTTCATCATCAAATTCCTATAGACAGCTCTATCAAACGTAAATAGCTCACATAGTTCATCATATA
CTTGCAAATGCGGAGATATGAATTCAGTTCTTACCGGGGAAACTAAGAGCAAGGCCAGTACAACACCCAGCAACTCCAAC
ATTAATGGCTGCAGAATGGAGGAAATTTGAACATATAAGCAAAGTCATGCTACGAGTTGAATATTACATCGTACGAGTCA
GAAGGGATAAAAGAGCCGCACCGTCATCTTTGCCTCGTATTTGTTTTAGAAGGCAAACAACTAAACTGTGTACTCCAGAT
AAAACCGCAAAAGTCTAACAAAGAAACCACAATTCATTCAGTTGCCTCTCAAGCATACATGAAATAATAACCTTATGCAG
TTTCAATGAACATAATACTCAATTAATTCATAAAGACTTAAGATTTAGGCACCTTTGCAGACTGACCCGCATCCACAAAT
GATCCTTTAAACCCTTTCTTCTTAAACAATCCAGAGCCTGAACACCAACTTATTTCCGTGAGATTTATTGTTCAATCACA
GTTTCATAAAAAAAACAACGACACACAAAGTAATTCTCTATTAGTCAACACTAAATAGCTAAAGCTAAATTGACTGCAAA
ACAAAACCAATCTGTTCTATAAAAGCTACACCAATGAAGTCTACACAGGCCATTGTTGTTCCTTAAGACTCAATGTTTGA
TCAATCCTTAACCCAAGTAATCTAGTTTTTCCTCTAGTCAACGTTAACATTAGCCTAAACACAAACTTCAGAGTTTAATA
GAAACTTCAAAGCTAAGTTTCATCAACGATTAGTCAACCTCGAATTCAATTACTTTGTAATCAAATAAACGAAGAGGAAT
TAAAAAAAAAAAACCTCACCATAGCCAAATACAGAGCCCATGAATGCGCCACTAGCAGCATCTCCGGCGAAACGTACAAG
ACAAACGGCGGGAGCAGGGATTACCAATGCTTTAGAAGAAGAGTCATGATCAGTCATATCATTAGCGTCACGGTTAGGTT
TTGAATCGGAATCGAGACTCGTATCGACGTTAATAGCGTTTGAAGAATTCTCGGCCGCCATAGCTTAAGACCTCTTTGAA
GCTTGAAGACACACTTTCGTTTTCTACCTAATCTTCAAAAATTAGAAACAGAGTTTGCTTTTTTACCTGTAGCCAAACAC
TATATTCATTATGGGCCTCAATTCGGCCTCACTTGGGCCTATATGTTATGAAGAAATTGCAGAAACTTATATATATAGAT
TTTTTAATAAAATGTAAGAACAGGCCTGCCCAAGATGGGCAAGAAATTGCAGAAATTGCCCAAGAAGTTTTTTTGTTCTT
GAAATGAAATGATAAATTTGTAACATGAATCAGTAGTGATGGTCATGGTCTTGATATATGGCTCCAAACTCAGATCTCCA
TGCTTGATCGTCTGTATAGTTGTCATAGCTCACAACACCGGTTCTGTGTTCTGATGATGATACATGCTCTTCTTCCTCTT
CTTGCTCATTCTCCTTGAACCATGCCTCTAATGCAGACCCTGGTAATTTGCTTTCTGCTAGATATTGCTTCATTGTGCTC
ATTTCTGTTTTGTGCTTACTCTTTAACTTCTCCATTTGCTGTTTCAACTTGTCATTCTCTTCTTCCATTATGCCGAAACG
TTCCTGCAATTATGGTTTTAGGAATCAGCATGTAGAATCTATAATGCAGAATCTAAGTGTCCAAAGGTTTTTTTTTAGTT
GGTGAAAGTAAAAGTTACCTCAGAGGATTGAACTGCTTGCTCAGCTTCACGGAGTCTGACAAGTAATTCTCCAGCAGCTT
GAACAGCTTCAACAGTATCTCGCAGCTGAATTTTAAGGCCCTTGTTCTCCTTTTTCAAGAATTCTCTTTCTTTCTCCTTC
TCAGCTCTAATAGCAGTAAGTTCAGCTGAGAAAGCTTTTGCAAAACGCTTCCCGTGGCGACCTTTCAAAGCAGCTTTAGC
CGCTGCTTTCTTCACATCAACTATTCCTGCCATAGTCACGCTATGCCTCTCATCTAATTCATCGTACTTCTCCTGCAGTT
CTGTGTACTGCTCGATGAATCTACTGTGACCAAGCATAGCTCTACTTAGAGCATCATTTAACTCCTCTGTAGCCATTTTC
TCCTTCTTGAGCTCTATCTCTAGATCCTCTGCGTGTCTAC
>AT5G55510.1 | chr5:22483525-22486524 REVERSE LENGTH=3000
TTTTTTTCCTACTTTATTCTTTTGCCTTTTTGTAGATTTTGAAAACAGATTGAAAAATGGTTTTTGATGCATGAGCCAAT
GAGAAAAAGGTGTTTTACCTTTATTTGTTTTCATAATATAGTTTCTAGGACTAATTAAGTCCAGAACTAATTATGGAAAT
GTCAAATTGAAATTTCGAAATCTTTATATGGTCGTCTCTAAATAGTAATTGATCATTGTCATTTTAAGCACTATATCCTT
TAGAAATTTTTAATTCTTTTGAAAGATTTGGTGTTACACAAATTTCATTTACCACAAGCAGTGGAGATACGTGTGAAGGC
AGATGCAGTAACAAATCAATTTGCAGTACATAAATGGTATAGGTATTGTATAATACAATGTCCAGATTATAACAATAAGT
ACTAGGATTTAATACCATTAATCTAAATACCTTAATTAACAAAAACAAATTGTATCGTACGTAGAAAGAAAATATCTTCT
ATAGTCTCTATATAAACAGCTCTTTGGTTCTAACCAAAATACTTGGAAACAGTTAAGTTTTTCTCTTTCTCATCAGCACA
AAGCCATGTTGGATCATTCTTCTTCTTCTTCTCAAATGGTTTCTCTTCTTTATCTCTCATCATCATTATTGTATCCATGA
TGACATTACACATCCTCAACAAATCATCATGACTTGGTTCCTTTTTTTCTTGCAGACTTGCATTCTAAGGCTTGATACTC
AGACTAGTGGATGGGACAAATCTATGCATAAGATTTTTAAAGGCATTCATGGTATTTTTTTTTTTCTCATTTTTATTTAA
ATCTTGCGCATTAGAACAATGTTGTTATGTTTTGTAATGATTTTGAACAGATGTAACATACACAATCGATGCGACGAAAG
GATTAGCTTATCTCTCAGGCAAGATCAGCCCTGAGATTATTCTGAGGATTCGTAAAGCTAAGAAACATGCTCAATTAATC
CACATGGATTATGGTCACGTTACTCCTCCTCCTCCTCAAAACTTTCTGCCACCGTGGCAACAATATTCGCCGATGTATCA
ACAGGTGTCGGCGCCAATGTCTCCGATGTCTCAGTATATGAACTACCAACAATTTCCGTATACTGAACAACAACAACCTC
CTGCGACGTATCCGTATTATTATTATCCTTATTACGTACCGGAAATGTGGTATTCTTCGCCGCCGCAGTTACCGACGCGA
GACGGCGTTACCGGCGAGCCACAGTGTCGGATTTTGTGAAGATGATTTGGTTTCAAACGACGTCAGTTTGAAGATTCCGA
CGTTTTTTTTTTTTTTATACAGCCGCGTTGTAGTATTACAATTGGTATTGATTTGGTTGAAGTGATTTTTGTAGCTTATA
CCATTTTTTTAAAAAATTATAATTTTCATCATTAATAAAGTTTAATCACATCTCGAGTTTTCAATGATATACTGCGATCG
TGTGAGTCGTTGATCCTACTTTAAGTTAAAGAATTTTCAATTATTATATCTTTACTAAGGTAAATCGGTTTGAATTATAC
ATATTAGATATTTAGATTAATGAAATATGAGTAGAAAATGAAATTTCCAATTTGTCTCAAATTAAATTTTACGTCGCTCT
TTTTCTTGGCAATAAATGTTTCGTTGAATTTGTTTTTTATAAATCTGATTTATATAAAACTAAATTGAATCAGTACACAT
ATGGGGATGTAGCTCAGATGGTAGAGCGCTCGCTTAGCATGCGAGAGGTACGGGGATCGATACCCCGCATCTCCATTATT
TTTATTGTCCTCTTTATTGATTTTTTCTTTCGACAGCTACTATTTTATTTACTAGAAGAAACACGTCAGGGAAAGTCTCT
GTTTTGACATATACATTATCACCTTTGTTCATCCACTATGCAAATACCATTTTGGCATTTTCCTTTTAAAAAGGAATTGT
AAAATAATAATAGATAAGATAACCATTAGAAATCATGTTTAGTACAAAAAATAAAAGCCAAATTTACATCATTAACCAAA
TCGAAAAAATGATACAAAAATACAAGGTATCAAAATATGACAAACTCACCGGTCACCGGAGATTAGAACTCACTCACTAT
CCTAAATTCTTGTTTTTTCTTTTGTCTTTAGCAGCCAAGGCTCTTCATGATCTCCGTTAACTTCTCAATCACAGCCGTTG
GTTCCGCTCGTGAGTTCGCCAGATGCATCGCGTGATACTCCAATCCTTTCCACTTAGCTATAAGCTCGAAATGAGGTCTC
TGAAACTCGACGCTTATTATCTCAAATATCGTTGTGTTTGGTGTTGCAGAGACAATGTGAGTCAGTCCTGCTCCATGAGC
TCCTATGATCACTGAAGCATCTTGAATGGCTCGGACTTGATCTTTCATTGACATGTGTGCAAGCAAGCCATTCACAAGGT
TAATCCCGCATTTGGTCAGACCGGTGGACCCAGTTGCAACCCAATGATGCAACGAGTCGAACACTTCTTCCTCATTGATG
AGCCGAGACTGGACTTTACCGCCATGACGAGGATGGGCTAAGTAATCTTCACGGCGGACAAAAAGAACATTATAAACTGA
GGCTGATGATGATGATGATGATAGCGGCTTTTCTAATGAGCGGTGTCTATTGACAGGCAACCCGAAAGCTGCTCTGATCA
TTTCACCAAACTCTGATATCCTCGCAGTCCTTTTATCGTCCGGGTTTTGCCACAGATTGTGAGCTGAATCTCCCTTGCAG
TCTATTTCTCCGGACAAGCCTTTAAAAAGAGCGGTTTCGTATCCCAATGGTGAAAGAATCGCGTGGCGGAAACAAACCGG
TTTGGTGAAGTTCTTTGCGTATCTGATTCCGGAAAACAAAGCTGTCCATGTTTCTTCTAGCTGCGTCTGCAAAAAGATTC
ACAACATGGATATGAAACTCATACAAGATTCAATTTTATTCATCAAAGGAGGGAAACTAAAACCATAAACACGCAAGAAA
TCCAAATCCTATAACGAAGAGTAACTAACTACAAGTCTAA
>AT5G55520.1 | chr5:22485205-22488204 REVERSE LENGTH=3000
TTCATGTTACAAATTTATCATTTCATTTCAAGAACAAAAAAACTTCTTGGGCAATTTCTGCAATTTCTTGCCCATCTTGG
GCAGGCCTGTTCTTACATTTTATTAAAAAATCTATATATATAAGTTTCTGCAATTTCTTCATAACATATAGGCCCAAGTG
AGGCCGAATTGAGGCCCATAATGAATATAGTGTTTGGCTACAGGTAAAAAAGCAAACTCTGTTTCTAATTTTTGAAGATT
AGGTAGAAAACGAAAGTGTGTCTTCAAGCTTCAAAGAGGTCTTAAGCTATGGCGGCCGAGAATTCTTCAAACGCTATTAA
CGTCGATACGAGTCTCGATTCCGATTCAAAACCTAACCGTGACGCTAATGATATGACTGATCATGACTCTTCTTCTAAAG
CATTGGTAATCCCTGCTCCCGCCGTTTGTCTTGTACGTTTCGCCGGAGATGCTGCTAGTGGCGCATTCATGGGCTCTGTA
TTTGGCTATGGTGAGGTTTTTTTTTTTTAATTCCTCTTCGTTTATTTGATTACAAAGTAATTGAATTCGAGGTTGACTAA
TCGTTGATGAAACTTAGCTTTGAAGTTTCTATTAAACTCTGAAGTTTGTGTTTAGGCTAATGTTAACGTTGACTAGAGGA
AAAACTAGATTACTTGGGTTAAGGATTGATCAAACATTGAGTCTTAAGGAACAACAATGGCCTGTGTAGACTTCATTGGT
GTAGCTTTTATAGAACAGATTGGTTTTGTTTTGCAGTCAATTTAGCTTTAGCTATTTAGTGTTGACTAATAGAGAATTAC
TTTGTGTGTCGTTGTTTTTTTTATGAAACTGTGATTGAACAATAAATCTCACGGAAATAAGTTGGTGTTCAGGCTCTGGA
TTGTTTAAGAAGAAAGGGTTTAAAGGATCATTTGTGGATGCGGGTCAGTCTGCAAAGGTGCCTAAATCTTAAGTCTTTAT
GAATTAATTGAGTATTATGTTCATTGAAACTGCATAAGGTTATTATTTCATGTATGCTTGAGAGGCAACTGAATGAATTG
TGGTTTCTTTGTTAGACTTTTGCGGTTTTATCTGGAGTACACAGTTTAGTTGTTTGCCTTCTAAAACAAATACGAGGCAA
AGATGACGGTGCGGCTCTTTTATCCCTTCTGACTCGTACGATGTAATATTCAACTCGTAGCATGACTTTGCTTATATGTT
CAAATTTCCTCCATTCTGCAGCCATTAATGTTGGAGTTGCTGGGTGTTGTACTGGCCTTGCTCTTAGTTTCCCCGGTAAG
AACTGAATTCATATCTCCGCATTTGCAAGTATATGATGAACTATGTGAGCTATTTACGTTTGATAGAGCTGTCTATAGGA
ATTTGATGATGAACATAGTCACATCTACTCTGGCTAAGCTAACAAGTCTCCATGATCATGTGTTTGCAGGTGCACCGCAA
GCAATGCTACAGAGTTGTCTCACTTTTGGTGCCTTCTCCTTCATCCTTGAAGGACTCAACAAAAGACAAACGGCTTTGGC
TCACTCTGTCTCGTTTAGACAACAAACCAGAAGTCCCCAACATGATTTACCGCTGCTCTCGTTGGCTATCCCAATCCATG
ATGAAATCAAAGGAGCTTTCTCTTCTTTCTGCAACTCCTTAACGAAACCCAAGAAGCTCAAATTTCCTCATGCTCGTTGA
TTTTTTTCCTACTTTATTCTTTTGCCTTTTTGTAGATTTTGAAAACAGATTGAAAAATGGTTTTTGATGCATGAGCCAAT
GAGAAAAAGGTGTTTTACCTTTATTTGTTTTCATAATATAGTTTCTAGGACTAATTAAGTCCAGAACTAATTATGGAAAT
GTCAAATTGAAATTTCGAAATCTTTATATGGTCGTCTCTAAATAGTAATTGATCATTGTCATTTTAAGCACTATATCCTT
TAGAAATTTTTAATTCTTTTGAAAGATTTGGTGTTACACAAATTTCATTTACCACAAGCAGTGGAGATACGTGTGAAGGC
AGATGCAGTAACAAATCAATTTGCAGTACATAAATGGTATAGGTATTGTATAATACAATGTCCAGATTATAACAATAAGT
ACTAGGATTTAATACCATTAATCTAAATACCTTAATTAACAAAAACAAATTGTATCGTACGTAGAAAGAAAATATCTTCT
ATAGTCTCTATATAAACAGCTCTTTGGTTCTAACCAAAATACTTGGAAACAGTTAAGTTTTTCTCTTTCTCATCAGCACA
AAGCCATGTTGGATCATTCTTCTTCTTCTTCTCAAATGGTTTCTCTTCTTTATCTCTCATCATCATTATTGTATCCATGA
TGACATTACACATCCTCAACAAATCATCATGACTTGGTTCCTTTTTTTCTTGCAGACTTGCATTCTAAGGCTTGATACTC
AGACTAGTGGATGGGACAAATCTATGCATAAGATTTTTAAAGGCATTCATGGTATTTTTTTTTTTCTCATTTTTATTTAA
ATCTTGCGCATTAGAACAATGTTGTTATGTTTTGTAATGATTTTGAACAGATGTAACATACACAATCGATGCGACGAAAG
GATTAGCTTATCTCTCAGGCAAGATCAGCCCTGAGATTATTCTGAGGATTCGTAAAGCTAAGAAACATGCTCAATTAATC
CACATGGATTATGGTCACGTTACTCCTCCTCCTCCTCAAAACTTTCTGCCACCGTGGCAACAATATTCGCCGATGTATCA
ACAGGTGTCGGCGCCAATGTCTCCGATGTCTCAGTATATGAACTACCAACAATTTCCGTATACTGAACAACAACAACCTC
CTGCGACGTATCCGTATTATTATTATCCTTATTACGTACCGGAAATGTGGTATTCTTCGCCGCCGCAGTTACCGACGCGA
GACGGCGTTACCGGCGAGCCACAGTGTCGGATTTTGTGAAGATGATTTGGTTTCAAACGACGTCAGTTTGAAGATTCCGA
CGTTTTTTTTTTTTTTATACAGCCGCGTTGTAGTATTACA
>AT5G55520.2 | chr5:22485205-22488204 REVERSE LENGTH=3000
TTCATGTTACAAATTTATCATTTCATTTCAAGAACAAAAAAACTTCTTGGGCAATTTCTGCAATTTCTTGCCCATCTTGG
GCAGGCCTGTTCTTACATTTTATTAAAAAATCTATATATATAAGTTTCTGCAATTTCTTCATAACATATAGGCCCAAGTG
AGGCCGAATTGAGGCCCATAATGAATATAGTGTTTGGCTACAGGTAAAAAAGCAAACTCTGTTTCTAATTTTTGAAGATT
AGGTAGAAAACGAAAGTGTGTCTTCAAGCTTCAAAGAGGTCTTAAGCTATGGCGGCCGAGAATTCTTCAAACGCTATTAA
CGTCGATACGAGTCTCGATTCCGATTCAAAACCTAACCGTGACGCTAATGATATGACTGATCATGACTCTTCTTCTAAAG
CATTGGTAATCCCTGCTCCCGCCGTTTGTCTTGTACGTTTCGCCGGAGATGCTGCTAGTGGCGCATTCATGGGCTCTGTA
TTTGGCTATGGTGAGGTTTTTTTTTTTTAATTCCTCTTCGTTTATTTGATTACAAAGTAATTGAATTCGAGGTTGACTAA
TCGTTGATGAAACTTAGCTTTGAAGTTTCTATTAAACTCTGAAGTTTGTGTTTAGGCTAATGTTAACGTTGACTAGAGGA
AAAACTAGATTACTTGGGTTAAGGATTGATCAAACATTGAGTCTTAAGGAACAACAATGGCCTGTGTAGACTTCATTGGT
GTAGCTTTTATAGAACAGATTGGTTTTGTTTTGCAGTCAATTTAGCTTTAGCTATTTAGTGTTGACTAATAGAGAATTAC
TTTGTGTGTCGTTGTTTTTTTTATGAAACTGTGATTGAACAATAAATCTCACGGAAATAAGTTGGTGTTCAGGCTCTGGA
TTGTTTAAGAAGAAAGGGTTTAAAGGATCATTTGTGGATGCGGGTCAGTCTGCAAAGGTGCCTAAATCTTAAGTCTTTAT
GAATTAATTGAGTATTATGTTCATTGAAACTGCATAAGGTTATTATTTCATGTATGCTTGAGAGGCAACTGAATGAATTG
TGGTTTCTTTGTTAGACTTTTGCGGTTTTATCTGGAGTACACAGTTTAGTTGTTTGCCTTCTAAAACAAATACGAGGCAA
AGATGACGGTGCGGCTCTTTTATCCCTTCTGACTCGTACGATGTAATATTCAACTCGTAGCATGACTTTGCTTATATGTT
CAAATTTCCTCCATTCTGCAGCCATTAATGTTGGAGTTGCTGGGTGTTGTACTGGCCTTGCTCTTAGTTTCCCCGGTAAG
AACTGAATTCATATCTCCGCATTTGCAAGTATATGATGAACTATGTGAGCTATTTACGTTTGATAGAGCTGTCTATAGGA
ATTTGATGATGAACATAGTCACATCTACTCTGGCTAAGCTAACAAGTCTCCATGATCATGTGTTTGCAGGTGCACCGCAA
GCAATGCTACAGAGTTGTCTCACTTTTGGTGCCTTCTCCTTCATCCTTGAAGGACTCAACAAAAGACAAACGGCTTTGGC
TCACTCTGTCTCGTTTAGACAACAAACCAGAAGTCCCCAACATGATTTACCGCTGCTCTCGTTGGCTATCCCAATCCATG
ATGAAATCAAAGGAGCTTTCTCTTCTTTCTGCAACTCCTTAACGAAACCCAAGAAGCTCAAATTTCCTCATGCTCGTTGA
TTTTTTTCCTACTTTATTCTTTTGCCTTTTTGTAGATTTTGAAAACAGATTGAAAAATGGTTTTTGATGCATGAGCCAAT
GAGAAAAAGGTGTTTTACCTTTATTTGTTTTCATAATATAGTTTCTAGGACTAATTAAGTCCAGAACTAATTATGGAAAT
GTCAAATTGAAATTTCGAAATCTTTATATGGTCGTCTCTAAATAGTAATTGATCATTGTCATTTTAAGCACTATATCCTT
TAGAAATTTTTAATTCTTTTGAAAGATTTGGTGTTACACAAATTTCATTTACCACAAGCAGTGGAGATACGTGTGAAGGC
AGATGCAGTAACAAATCAATTTGCAGTACATAAATGGTATAGGTATTGTATAATACAATGTCCAGATTATAACAATAAGT
ACTAGGATTTAATACCATTAATCTAAATACCTTAATTAACAAAAACAAATTGTATCGTACGTAGAAAGAAAATATCTTCT
ATAGTCTCTATATAAACAGCTCTTTGGTTCTAACCAAAATACTTGGAAACAGTTAAGTTTTTCTCTTTCTCATCAGCACA
AAGCCATGTTGGATCATTCTTCTTCTTCTTCTCAAATGGTTTCTCTTCTTTATCTCTCATCATCATTATTGTATCCATGA
TGACATTACACATCCTCAACAAATCATCATGACTTGGTTCCTTTTTTTCTTGCAGACTTGCATTCTAAGGCTTGATACTC
AGACTAGTGGATGGGACAAATCTATGCATAAGATTTTTAAAGGCATTCATGGTATTTTTTTTTTTCTCATTTTTATTTAA
ATCTTGCGCATTAGAACAATGTTGTTATGTTTTGTAATGATTTTGAACAGATGTAACATACACAATCGATGCGACGAAAG
GATTAGCTTATCTCTCAGGCAAGATCAGCCCTGAGATTATTCTGAGGATTCGTAAAGCTAAGAAACATGCTCAATTAATC
CACATGGATTATGGTCACGTTACTCCTCCTCCTCCTCAAAACTTTCTGCCACCGTGGCAACAATATTCGCCGATGTATCA
ACAGGTGTCGGCGCCAATGTCTCCGATGTCTCAGTATATGAACTACCAACAATTTCCGTATACTGAACAACAACAACCTC
CTGCGACGTATCCGTATTATTATTATCCTTATTACGTACCGGAAATGTGGTATTCTTCGCCGCCGCAGTTACCGACGCGA
GACGGCGTTACCGGCGAGCCACAGTGTCGGATTTTGTGAAGATGATTTGGTTTCAAACGACGTCAGTTTGAAGATTCCGA
CGTTTTTTTTTTTTTTATACAGCCGCGTTGTAGTATTACA
>AT5G55530.3 | chr5:22495657-22498656 FORWARD LENGTH=3000
GCATCTCTTTTACCAAGTTCAGAGAAAGAACGCAGGTCACCCTTAGACTTTTCTAATGAAGAAAGACTAATCCTAATGAT
GTAATTTTATAATGTACTATTTCATGTTGTATCTCCCATCTGGTCAGCTTGATGCTTTAGTTGATGTGAGTTATTATTAC
GTATCACTAGCCTTTACTCTATTAGAACTATGTACGCATTATATGAACTTCTGCTGCCTAATCATGTTTGTATTTTCTGA
GTTACTGCGTTTTACATCCACAAGAATCTTTAAAGCATAGTGATAAATGCTTAGATTGCTTAATTATTCGTGCAATCATC
ATATGGTGTGACTTTCACTCTCTGGTCCTACTTTTTCTTTGTGACCATCAAAGAGGAGGTCCATAGGTGGGGAGAGAGAG
AGGCAAAGGATCCAATGATTCAGCTTTCTGAAAAAATCTTGAGAACAAATGTTTGGATGTTTTTTGGTTAGTTGAAATGT
CCTTTTCACAGGATCTTGAGGTTGCTTTTCTGTCTTCATACCATGTGGTAATAAAAGGTAAGGGATTCAACAGTAAGTAA
GTAAAAGATTCAAAACATTATCGTAATGCAACATAATTTAATGAAAATGGTTTTGCCTATTAAACTACTTTCTCTTACTG
TTTATTTGTAGCTAGCTAGCAACCATTAGAGAGGAACTTGGATCACTTCATGGGCTCTGGTGATCATATGCCGTTTGCAA
ATCCAGGCGATGGACCCATCGTCTCTGTATCTAACTCGCCAGAGGCCAAATTTTTCTGCAATATCCCTCCCGGTTGAGCA
AGTCTGTTCCCTCAAGTAATCGATGAGCCACTGTTGAGCTGCTCTTTGTTCTTGTTCCTGAATATCTCTATCTCTGCCTC
GGTTCCTACCCAATGCAGCAGCGACCCCTATGGCTCCTGCAGCTCCGGCCGCTCCAGTCATGACAGCTGGGTTGGCTAGG
TGAGCGATAGTATGGCTCAAGTCAGGTATCATGTGTCCCATCCCAGCTGCCCAGTTTGCTCCTATCCTCAATGCAAAAGT
CACCAGTTTCATGAAGTTTGTCATGTATGGAGCCAAGCACTTCACAGCTTGGTTGTCTATCTGCATTACGTCACAACCAA
GCTGATCCTCTACGACGTGCATTTCCCGCCTAAATTCGCATAACATGTGTATCCTTAGAGCGACCATGCCAGGAACCATA
GATGTGATCAGTCGTCTCCCGTAGTTCTCTGCTCTGATGAAGTAAAACATGTTTGGAACTTTTCTTTCATCCATCTGGAC
ATTATAGTTGACAAGGTAATTCACTTTGTGATGAAGCTGGATCAGAAGTCTGTGCTCATAGTATCTCAGTCCTTGGATCT
CTTGTTTCAGGTCGCGTATCTCTTGCTCAATAATCTTCAGTCTCTGAAGTACTGCTTCTACTCCTTTAGCAATTCCACCG
AAGCTAGGATCAACTTTTTCCAGCTCATTGGTCACCGGTACATGATTATCTGCTTCGGGGTTTTCGTCTGTTGGAACTTG
TAGTTCTTGTGCTAAGTTGTGCAGATCATGGTACCTTCTTTGCAGGACTTCTCTGAAATCATCATCAGAGAGGAGGTTGC
GGGCTAAATCAAATCCGGCTCTTAGAACAGTCTTACCTGAATCTAGAACAGAGTCCCATGTGTGTTGATAGTCATACATA
GTCTCTGCAGGAACTGATGATAATGCTTCTTTTAGTCTGTGGAGGGAAACAAACTGGCTTTGTCGGAATCGCGGTGGAGT
CAAGTCCTGGACGCATTGTGGTCTTATGATGTGCTCAAGGAGGATTACACCTCGGCAGCTGCTCTGGATAGCCGGAATGA
TTAGCTGGTGAATGAGCCTCAGAGTTTCTGTCAAGCTCTTTGATGAACAAGCCAGAACATCAATGTAATTTCCCAACTGT
CCTCCAAGTTCCACTCTAATGTTAATACCATGGATCGTTATAGCAATGAGGTACTTCTCAAGACTATAAGTCGCCCCGTG
TTGGTTCTTCAGTTCCATGATTCTGTTGTGAAGATGCACCTGTGCATGCAACATGAAAAATTGGTAAGGTTTGAGTTAAA
GAGATGAAAGAAACAGAAAAGTGATTTTGAGCCCTTGCCTGTAAACGAGGGAAGAATCCAGCTGTGAGAAACATGTGACT
TGAATCATCGCACTGAAGATGACGGCCTGAATAAACACAGTCATGTGTGTTTATCTGCCATTTCTGTGTCTTTCCTCTGC
CTTCTTCGAGAATCGATGGGACTAACAATGAAGAGTCTGGACTGGAAGGGTCTTGCTCATAGCAAAGTTCTACTTTCTTC
ATCATCTTCACAAGGTCACACGCATCAAAGTGCTCAAGTACCTTTGAGGTCATCCCTGGAATTGGACTCTGTAAACTACT
TCTCAAAGTCTTCTCTAGCTCTTTCCTGCTCACAAACCCATTTCTTTCCCCAGTGCTTTGCTTTCTTACATCAAGCTTTA
TCAACTGAGTAAGAACCTCCCCACAAAACCATTCATAGTCTAGTATCAAAAAGCCCAAGTCATCAAAGTAAATCACCTCT
CCCATTTGGTGGAGGCATGTGGCTATAGCATGCCGTCTTGTCTCCACAATCTGAATGTTCTCGTTGCGAGACTTTATTCT
CAGGGAAGGAACCTTAAACTGGCAGAGGTCTGCAAAGGCTTTCCATCTCATAATAGGTTTGTTCGAATTCTCTGATCTCC
AGTCTGATAAGAGCTGTACTATATCATTGCAGAGCTGATAAACCCGAGGAACTCTTTGAAGGATGGCTTTGCTAGTCATC
CGAATATGATGTGTGAGTTTACTAACCGAAGGAGATGATCTTGCATCAACTGTGAATACAGTCGGATAAAATTCCACTAA
AGCCTGAAACTTATCTCTCAGTCTCTGAATGCAACCCACAGTTGCCTGAAAGCTTTCAGATTGTAGATTGATTTTTTCGG
AATGTGTGAGAACAATTGTGACATTTGGTTTCATGCATTG
>AT5G55530.2 | chr5:22495657-22498656 FORWARD LENGTH=3000
GCATCTCTTTTACCAAGTTCAGAGAAAGAACGCAGGTCACCCTTAGACTTTTCTAATGAAGAAAGACTAATCCTAATGAT
GTAATTTTATAATGTACTATTTCATGTTGTATCTCCCATCTGGTCAGCTTGATGCTTTAGTTGATGTGAGTTATTATTAC
GTATCACTAGCCTTTACTCTATTAGAACTATGTACGCATTATATGAACTTCTGCTGCCTAATCATGTTTGTATTTTCTGA
GTTACTGCGTTTTACATCCACAAGAATCTTTAAAGCATAGTGATAAATGCTTAGATTGCTTAATTATTCGTGCAATCATC
ATATGGTGTGACTTTCACTCTCTGGTCCTACTTTTTCTTTGTGACCATCAAAGAGGAGGTCCATAGGTGGGGAGAGAGAG
AGGCAAAGGATCCAATGATTCAGCTTTCTGAAAAAATCTTGAGAACAAATGTTTGGATGTTTTTTGGTTAGTTGAAATGT
CCTTTTCACAGGATCTTGAGGTTGCTTTTCTGTCTTCATACCATGTGGTAATAAAAGGTAAGGGATTCAACAGTAAGTAA
GTAAAAGATTCAAAACATTATCGTAATGCAACATAATTTAATGAAAATGGTTTTGCCTATTAAACTACTTTCTCTTACTG
TTTATTTGTAGCTAGCTAGCAACCATTAGAGAGGAACTTGGATCACTTCATGGGCTCTGGTGATCATATGCCGTTTGCAA
ATCCAGGCGATGGACCCATCGTCTCTGTATCTAACTCGCCAGAGGCCAAATTTTTCTGCAATATCCCTCCCGGTTGAGCA
AGTCTGTTCCCTCAAGTAATCGATGAGCCACTGTTGAGCTGCTCTTTGTTCTTGTTCCTGAATATCTCTATCTCTGCCTC
GGTTCCTACCCAATGCAGCAGCGACCCCTATGGCTCCTGCAGCTCCGGCCGCTCCAGTCATGACAGCTGGGTTGGCTAGG
TGAGCGATAGTATGGCTCAAGTCAGGTATCATGTGTCCCATCCCAGCTGCCCAGTTTGCTCCTATCCTCAATGCAAAAGT
CACCAGTTTCATGAAGTTTGTCATGTATGGAGCCAAGCACTTCACAGCTTGGTTGTCTATCTGCATTACGTCACAACCAA
GCTGATCCTCTACGACGTGCATTTCCCGCCTAAATTCGCATAACATGTGTATCCTTAGAGCGACCATGCCAGGAACCATA
GATGTGATCAGTCGTCTCCCGTAGTTCTCTGCTCTGATGAAGTAAAACATGTTTGGAACTTTTCTTTCATCCATCTGGAC
ATTATAGTTGACAAGGTAATTCACTTTGTGATGAAGCTGGATCAGAAGTCTGTGCTCATAGTATCTCAGTCCTTGGATCT
CTTGTTTCAGGTCGCGTATCTCTTGCTCAATAATCTTCAGTCTCTGAAGTACTGCTTCTACTCCTTTAGCAATTCCACCG
AAGCTAGGATCAACTTTTTCCAGCTCATTGGTCACCGGTACATGATTATCTGCTTCGGGGTTTTCGTCTGTTGGAACTTG
TAGTTCTTGTGCTAAGTTGTGCAGATCATGGTACCTTCTTTGCAGGACTTCTCTGAAATCATCATCAGAGAGGAGGTTGC
GGGCTAAATCAAATCCGGCTCTTAGAACAGTCTTACCTGAATCTAGAACAGAGTCCCATGTGTGTTGATAGTCATACATA
GTCTCTGCAGGAACTGATGATAATGCTTCTTTTAGTCTGTGGAGGGAAACAAACTGGCTTTGTCGGAATCGCGGTGGAGT
CAAGTCCTGGACGCATTGTGGTCTTATGATGTGCTCAAGGAGGATTACACCTCGGCAGCTGCTCTGGATAGCCGGAATGA
TTAGCTGGTGAATGAGCCTCAGAGTTTCTGTCAAGCTCTTTGATGAACAAGCCAGAACATCAATGTAATTTCCCAACTGT
CCTCCAAGTTCCACTCTAATGTTAATACCATGGATCGTTATAGCAATGAGGTACTTCTCAAGACTATAAGTCGCCCCGTG
TTGGTTCTTCAGTTCCATGATTCTGTTGTGAAGATGCACCTGTGCATGCAACATGAAAAATTGGTAAGGTTTGAGTTAAA
GAGATGAAAGAAACAGAAAAGTGATTTTGAGCCCTTGCCTGTAAACGAGGGAAGAATCCAGCTGTGAGAAACATGTGACT
TGAATCATCGCACTGAAGATGACGGCCTGAATAAACACAGTCATGTGTGTTTATCTGCCATTTCTGTGTCTTTCCTCTGC
CTTCTTCGAGAATCGATGGGACTAACAATGAAGAGTCTGGACTGGAAGGGTCTTGCTCATAGCAAAGTTCTACTTTCTTC
ATCATCTTCACAAGGTCACACGCATCAAAGTGCTCAAGTACCTTTGAGGTCATCCCTGGAATTGGACTCTGTAAACTACT
TCTCAAAGTCTTCTCTAGCTCTTTCCTGCTCACAAACCCATTTCTTTCCCCAGTGCTTTGCTTTCTTACATCAAGCTTTA
TCAACTGAGTAAGAACCTCCCCACAAAACCATTCATAGTCTAGTATCAAAAAGCCCAAGTCATCAAAGTAAATCACCTCT
CCCATTTGGTGGAGGCATGTGGCTATAGCATGCCGTCTTGTCTCCACAATCTGAATGTTCTCGTTGCGAGACTTTATTCT
CAGGGAAGGAACCTTAAACTGGCAGAGGTCTGCAAAGGCTTTCCATCTCATAATAGGTTTGTTCGAATTCTCTGATCTCC
AGTCTGATAAGAGCTGTACTATATCATTGCAGAGCTGATAAACCCGAGGAACTCTTTGAAGGATGGCTTTGCTAGTCATC
CGAATATGATGTGTGAGTTTACTAACCGAAGGAGATGATCTTGCATCAACTGTGAATACAGTCGGATAAAATTCCACTAA
AGCCTGAAACTTATCTCTCAGTCTCTGAATGCAACCCACAGTTGCCTGAAAGCTTTCAGATTGTAGATTGATTTTTTCGG
AATGTGTGAGAACAATTGTGACATTTGGTTTCATGCATTG
>AT5G55530.1 | chr5:22495657-22498656 FORWARD LENGTH=3000
GCATCTCTTTTACCAAGTTCAGAGAAAGAACGCAGGTCACCCTTAGACTTTTCTAATGAAGAAAGACTAATCCTAATGAT
GTAATTTTATAATGTACTATTTCATGTTGTATCTCCCATCTGGTCAGCTTGATGCTTTAGTTGATGTGAGTTATTATTAC
GTATCACTAGCCTTTACTCTATTAGAACTATGTACGCATTATATGAACTTCTGCTGCCTAATCATGTTTGTATTTTCTGA
GTTACTGCGTTTTACATCCACAAGAATCTTTAAAGCATAGTGATAAATGCTTAGATTGCTTAATTATTCGTGCAATCATC
ATATGGTGTGACTTTCACTCTCTGGTCCTACTTTTTCTTTGTGACCATCAAAGAGGAGGTCCATAGGTGGGGAGAGAGAG
AGGCAAAGGATCCAATGATTCAGCTTTCTGAAAAAATCTTGAGAACAAATGTTTGGATGTTTTTTGGTTAGTTGAAATGT
CCTTTTCACAGGATCTTGAGGTTGCTTTTCTGTCTTCATACCATGTGGTAATAAAAGGTAAGGGATTCAACAGTAAGTAA
GTAAAAGATTCAAAACATTATCGTAATGCAACATAATTTAATGAAAATGGTTTTGCCTATTAAACTACTTTCTCTTACTG
TTTATTTGTAGCTAGCTAGCAACCATTAGAGAGGAACTTGGATCACTTCATGGGCTCTGGTGATCATATGCCGTTTGCAA
ATCCAGGCGATGGACCCATCGTCTCTGTATCTAACTCGCCAGAGGCCAAATTTTTCTGCAATATCCCTCCCGGTTGAGCA
AGTCTGTTCCCTCAAGTAATCGATGAGCCACTGTTGAGCTGCTCTTTGTTCTTGTTCCTGAATATCTCTATCTCTGCCTC
GGTTCCTACCCAATGCAGCAGCGACCCCTATGGCTCCTGCAGCTCCGGCCGCTCCAGTCATGACAGCTGGGTTGGCTAGG
TGAGCGATAGTATGGCTCAAGTCAGGTATCATGTGTCCCATCCCAGCTGCCCAGTTTGCTCCTATCCTCAATGCAAAAGT
CACCAGTTTCATGAAGTTTGTCATGTATGGAGCCAAGCACTTCACAGCTTGGTTGTCTATCTGCATTACGTCACAACCAA
GCTGATCCTCTACGACGTGCATTTCCCGCCTAAATTCGCATAACATGTGTATCCTTAGAGCGACCATGCCAGGAACCATA
GATGTGATCAGTCGTCTCCCGTAGTTCTCTGCTCTGATGAAGTAAAACATGTTTGGAACTTTTCTTTCATCCATCTGGAC
ATTATAGTTGACAAGGTAATTCACTTTGTGATGAAGCTGGATCAGAAGTCTGTGCTCATAGTATCTCAGTCCTTGGATCT
CTTGTTTCAGGTCGCGTATCTCTTGCTCAATAATCTTCAGTCTCTGAAGTACTGCTTCTACTCCTTTAGCAATTCCACCG
AAGCTAGGATCAACTTTTTCCAGCTCATTGGTCACCGGTACATGATTATCTGCTTCGGGGTTTTCGTCTGTTGGAACTTG
TAGTTCTTGTGCTAAGTTGTGCAGATCATGGTACCTTCTTTGCAGGACTTCTCTGAAATCATCATCAGAGAGGAGGTTGC
GGGCTAAATCAAATCCGGCTCTTAGAACAGTCTTACCTGAATCTAGAACAGAGTCCCATGTGTGTTGATAGTCATACATA
GTCTCTGCAGGAACTGATGATAATGCTTCTTTTAGTCTGTGGAGGGAAACAAACTGGCTTTGTCGGAATCGCGGTGGAGT
CAAGTCCTGGACGCATTGTGGTCTTATGATGTGCTCAAGGAGGATTACACCTCGGCAGCTGCTCTGGATAGCCGGAATGA
TTAGCTGGTGAATGAGCCTCAGAGTTTCTGTCAAGCTCTTTGATGAACAAGCCAGAACATCAATGTAATTTCCCAACTGT
CCTCCAAGTTCCACTCTAATGTTAATACCATGGATCGTTATAGCAATGAGGTACTTCTCAAGACTATAAGTCGCCCCGTG
TTGGTTCTTCAGTTCCATGATTCTGTTGTGAAGATGCACCTGTGCATGCAACATGAAAAATTGGTAAGGTTTGAGTTAAA
GAGATGAAAGAAACAGAAAAGTGATTTTGAGCCCTTGCCTGTAAACGAGGGAAGAATCCAGCTGTGAGAAACATGTGACT
TGAATCATCGCACTGAAGATGACGGCCTGAATAAACACAGTCATGTGTGTTTATCTGCCATTTCTGTGTCTTTCCTCTGC
CTTCTTCGAGAATCGATGGGACTAACAATGAAGAGTCTGGACTGGAAGGGTCTTGCTCATAGCAAAGTTCTACTTTCTTC
ATCATCTTCACAAGGTCACACGCATCAAAGTGCTCAAGTACCTTTGAGGTCATCCCTGGAATTGGACTCTGTAAACTACT
TCTCAAAGTCTTCTCTAGCTCTTTCCTGCTCACAAACCCATTTCTTTCCCCAGTGCTTTGCTTTCTTACATCAAGCTTTA
TCAACTGAGTAAGAACCTCCCCACAAAACCATTCATAGTCTAGTATCAAAAAGCCCAAGTCATCAAAGTAAATCACCTCT
CCCATTTGGTGGAGGCATGTGGCTATAGCATGCCGTCTTGTCTCCACAATCTGAATGTTCTCGTTGCGAGACTTTATTCT
CAGGGAAGGAACCTTAAACTGGCAGAGGTCTGCAAAGGCTTTCCATCTCATAATAGGTTTGTTCGAATTCTCTGATCTCC
AGTCTGATAAGAGCTGTACTATATCATTGCAGAGCTGATAAACCCGAGGAACTCTTTGAAGGATGGCTTTGCTAGTCATC
CGAATATGATGTGTGAGTTTACTAACCGAAGGAGATGATCTTGCATCAACTGTGAATACAGTCGGATAAAATTCCACTAA
AGCCTGAAACTTATCTCTCAGTCTCTGAATGCAACCCACAGTTGCCTGAAAGCTTTCAGATTGTAGATTGATTTTTTCGG
AATGTGTGAGAACAATTGTGACATTTGGTTTCATGCATTG
>AT5G55540.2 | chr5:22493322-22496321 REVERSE LENGTH=3000
TGGTTGCTAGCTAGCTACAAATAAACAGTAAGAGAAAGTAGTTTAATAGGCAAAACCATTTTCATTAAATTATGTTGCAT
TACGATAATGTTTTGAATCTTTTACTTACTTACTGTTGAATCCCTTACCTTTTATTACCACATGGTATGAAGACAGAAAA
GCAACCTCAAGATCCTGTGAAAAGGACATTTCAACTAACCAAAAAACATCCAAACATTTGTTCTCAAGATTTTTTCAGAA
AGCTGAATCATTGGATCCTTTGCCTCTCTCTCTCCCCACCTATGGACCTCCTCTTTGATGGTCACAAAGAAAAAGTAGGA
CCAGAGAGTGAAAGTCACACCATATGATGATTGCACGAATAATTAAGCAATCTAAGCATTTATCACTATGCTTTAAAGAT
TCTTGTGGATGTAAAACGCAGTAACTCAGAAAATACAAACATGATTAGGCAGCAGAAGTTCATATAATGCGTACATAGTT
CTAATAGAGTAAAGGCTAGTGATACGTAATAATAACTCACATCAACTAAAGCATCAAGCTGACCAGATGGGAGATACAAC
ATGAAATAGTACATTATAAAATTACATCATTAGGATTAGTCTTTCTTCATTAGAAAAGTCTAAGGGTGACCTGCGTTCTT
TCTCTGAACTTGGTAAAAGAGATGCTCAGAAGAAAGGCCTGCTCCCATAGAACACACGGGATCCGTTGTTGCTCTTTGGT
GTTGGCAGCTTCTGAGAATCAGAGCTTGAATTTTCTGATTTTGTTGGGCTGTCAATGTCCAGAGGAAGCTTCATCTTAGC
CAGTGAATCTGTAAACTGTTGCATGCTTTTCATGTACATGTCGACTATATCCTGCTGCACCACCTTTGACTCTGGCTCAA
CCTTCACAGTGAGGACGGATTTCACAGTCTTCTCCTCAGATGTCTCACCAGAAGCCTCGCTCTCTGACTCCTGGGAACTC
GCTTTGGAGTTCACGACAGAGAGATGTTCATGGTTTGGTGTTTCTGTGGCGGAGTGAGCTGAAGCGTGAGGAGAAGCAGC
TCCATTTGTTGCATTGCTGCTCTCAGGTGAATCTTGCTTCAGTATAGAAGTGACAGAATTAGTCACATGATTCTCAGCAT
CGGAAGTAACCAAGCTGTCAGAAGTTTCTGAGTCAATAGTGGAACAAGAGATCCCAAAATACTCGGAAACCATCTTCTCA
TTTTCATTAGCAACATTAGGATCTGGAAACTCTATCTTATCCAACTCACCCGGAACTGATTCAGACCCTTCTGGATCCTT
GGTAGTTTCATCAATAGAAACAGACGAAGGCATAGAGGGAATAGCCATCACGTCAGGGTAGGATCCATAATAGGAGAGTG
ACAATTGAACAAAACCAGCTGGCGAATGGTAGAGATCAGTGGAAGAAAGAGAGAACTCTTTCTCGAGTTTCCCATTCTTG
AAGAGCAGTTCCGACATAGGAACCAGAGTAAAACCAAGCAGCTGGTCCTCAAGATAATTCTTCACCCTGCTCATCATGTA
AATCTCACATTTGAGGGAAGTGTCCAGAACCCTGACATCAAGCTTAACATTGTCATCAAAAACCGGATTCCTCCCACCGC
CATTGATGATTTTGGTCGAGACAGACTTATCAGGATCACTTGTAAGGCAAAGCTTGGCATAAACGTCTTGCTTGTGATAT
ATACAAATGTTATGGATATCCCTTGCCTGATGGACATAAACCTCAAGAGCACCAACAAGGTCTTGCCGGCCACAACTTTT
AGAATCTTTCCCATTGGAATTTATGCCATTCGATTGGTTTCCAGAACTCTGCACAGAATTTGAGTTCTCATTCTCTGACT
CACCAATCTTGAATGGTGAAACAACAGATTGTGGGGAGTCCATTGTAAAACCTAACAAACAATCCTGCAAAAGATGAAGG
CCTATTAGTATCAGCACATGTAGATAGAGTCTATTGTTGGAAACTTGCACATCCAGAAGAGACATGACTAAAAAAAAAGT
GAACTATGTGTCCATGATAAGTACAACACCAAGCTGAGCAATTTGTTAATATTCACCATGCCATGGTATCTTTAGCAAGC
AAACGGGCTATTCTATAATGCGTCTAACAGCCTAGCAGATATTAAGACTGAACCCGGAAAGAACGGGATCTTGTGATAAT
ATATCAGAATGTAATATAAACCGAAAGATCAAGTTTTAAAATAAAAATTTGGGAAAGAAAACAAAAATTTAGATCATAAT
TAAAACTCAAACAATGTTGATTAACAGATTTTGAAAACTATATGTAAGGGAGATACACCAACCAAAAGGACAGTTTCATG
TCAAAATCAGAATTGAGAACGTTATAGGCCTAAACTACGCAGAGCAGAGCTAATAGAGAGAATCTCAAGAACAAGGAAAC
GAACTCTGCTCCCTTAGATCCCAACTCACAATATAGTCACTTGTAATTCAAGATGGATGCATCAACAATCAACACAGCCA
AAATCCACAGATCAAGTTTAGACAACAATTCAAGGCTAATCTCAACATAGATGATAACACATTCAACAATAAAGAAATTT
TGAACTAGAGTCAAGTTTAGGTATTACCAAGTCTTTAAATTCAAACTCTAACCAAGTCAAACAATTTATGAGCGGTTTCA
TACAAATTCAAACTCTAACCAAGGCATCAATTAACTGAAAGTTTCAAAGTTTCTTGCTCGATCCAATCATCAAAGAAACT
CAAAAATCCTGCCACAGCTTACAATCAATCAACACAGACAACAGAAATGGTAAAGCTGATTACTTAAGAAAACTTGCCTA
AATCCAAAACCAAGCTCTGATCTGAGGCAGCTGATTTCTCTAACAACAAGAACCCACAAAGAGAGAAACTTTAAACAAAA
CAAAAAAAAAAAGGGTAAAGAAAGACAAGTCGTAGTCGTGTAAGAAGATGATAGAAAGAAGAACAAGCATGTGGGTGGGT
TACATAAGAAAAAGTTAGAAACAAACAAGACAATTTTCAA
>AT5G55540.1 | chr5:22493322-22496321 REVERSE LENGTH=3000
TGGTTGCTAGCTAGCTACAAATAAACAGTAAGAGAAAGTAGTTTAATAGGCAAAACCATTTTCATTAAATTATGTTGCAT
TACGATAATGTTTTGAATCTTTTACTTACTTACTGTTGAATCCCTTACCTTTTATTACCACATGGTATGAAGACAGAAAA
GCAACCTCAAGATCCTGTGAAAAGGACATTTCAACTAACCAAAAAACATCCAAACATTTGTTCTCAAGATTTTTTCAGAA
AGCTGAATCATTGGATCCTTTGCCTCTCTCTCTCCCCACCTATGGACCTCCTCTTTGATGGTCACAAAGAAAAAGTAGGA
CCAGAGAGTGAAAGTCACACCATATGATGATTGCACGAATAATTAAGCAATCTAAGCATTTATCACTATGCTTTAAAGAT
TCTTGTGGATGTAAAACGCAGTAACTCAGAAAATACAAACATGATTAGGCAGCAGAAGTTCATATAATGCGTACATAGTT
CTAATAGAGTAAAGGCTAGTGATACGTAATAATAACTCACATCAACTAAAGCATCAAGCTGACCAGATGGGAGATACAAC
ATGAAATAGTACATTATAAAATTACATCATTAGGATTAGTCTTTCTTCATTAGAAAAGTCTAAGGGTGACCTGCGTTCTT
TCTCTGAACTTGGTAAAAGAGATGCTCAGAAGAAAGGCCTGCTCCCATAGAACACACGGGATCCGTTGTTGCTCTTTGGT
GTTGGCAGCTTCTGAGAATCAGAGCTTGAATTTTCTGATTTTGTTGGGCTGTCAATGTCCAGAGGAAGCTTCATCTTAGC
CAGTGAATCTGTAAACTGTTGCATGCTTTTCATGTACATGTCGACTATATCCTGCTGCACCACCTTTGACTCTGGCTCAA
CCTTCACAGTGAGGACGGATTTCACAGTCTTCTCCTCAGATGTCTCACCAGAAGCCTCGCTCTCTGACTCCTGGGAACTC
GCTTTGGAGTTCACGACAGAGAGATGTTCATGGTTTGGTGTTTCTGTGGCGGAGTGAGCTGAAGCGTGAGGAGAAGCAGC
TCCATTTGTTGCATTGCTGCTCTCAGGTGAATCTTGCTTCAGTATAGAAGTGACAGAATTAGTCACATGATTCTCAGCAT
CGGAAGTAACCAAGCTGTCAGAAGTTTCTGAGTCAATAGTGGAACAAGAGATCCCAAAATACTCGGAAACCATCTTCTCA
TTTTCATTAGCAACATTAGGATCTGGAAACTCTATCTTATCCAACTCACCCGGAACTGATTCAGACCCTTCTGGATCCTT
GGTAGTTTCATCAATAGAAACAGACGAAGGCATAGAGGGAATAGCCATCACGTCAGGGTAGGATCCATAATAGGAGAGTG
ACAATTGAACAAAACCAGCTGGCGAATGGTAGAGATCAGTGGAAGAAAGAGAGAACTCTTTCTCGAGTTTCCCATTCTTG
AAGAGCAGTTCCGACATAGGAACCAGAGTAAAACCAAGCAGCTGGTCCTCAAGATAATTCTTCACCCTGCTCATCATGTA
AATCTCACATTTGAGGGAAGTGTCCAGAACCCTGACATCAAGCTTAACATTGTCATCAAAAACCGGATTCCTCCCACCGC
CATTGATGATTTTGGTCGAGACAGACTTATCAGGATCACTTGTAAGGCAAAGCTTGGCATAAACGTCTTGCTTGTGATAT
ATACAAATGTTATGGATATCCCTTGCCTGATGGACATAAACCTCAAGAGCACCAACAAGGTCTTGCCGGCCACAACTTTT
AGAATCTTTCCCATTGGAATTTATGCCATTCGATTGGTTTCCAGAACTCTGCACAGAATTTGAGTTCTCATTCTCTGACT
CACCAATCTTGAATGGTGAAACAACAGATTGTGGGGAGTCCATTGTAAAACCTAACAAACAATCCTGCAAAAGATGAAGG
CCTATTAGTATCAGCACATGTAGATAGAGTCTATTGTTGGAAACTTGCACATCCAGAAGAGACATGACTAAAAAAAAAGT
GAACTATGTGTCCATGATAAGTACAACACCAAGCTGAGCAATTTGTTAATATTCACCATGCCATGGTATCTTTAGCAAGC
AAACGGGCTATTCTATAATGCGTCTAACAGCCTAGCAGATATTAAGACTGAACCCGGAAAGAACGGGATCTTGTGATAAT
ATATCAGAATGTAATATAAACCGAAAGATCAAGTTTTAAAATAAAAATTTGGGAAAGAAAACAAAAATTTAGATCATAAT
TAAAACTCAAACAATGTTGATTAACAGATTTTGAAAACTATATGTAAGGGAGATACACCAACCAAAAGGACAGTTTCATG
TCAAAATCAGAATTGAGAACGTTATAGGCCTAAACTACGCAGAGCAGAGCTAATAGAGAGAATCTCAAGAACAAGGAAAC
GAACTCTGCTCCCTTAGATCCCAACTCACAATATAGTCACTTGTAATTCAAGATGGATGCATCAACAATCAACACAGCCA
AAATCCACAGATCAAGTTTAGACAACAATTCAAGGCTAATCTCAACATAGATGATAACACATTCAACAATAAAGAAATTT
TGAACTAGAGTCAAGTTTAGGTATTACCAAGTCTTTAAATTCAAACTCTAACCAAGTCAAACAATTTATGAGCGGTTTCA
TACAAATTCAAACTCTAACCAAGGCATCAATTAACTGAAAGTTTCAAAGTTTCTTGCTCGATCCAATCATCAAAGAAACT
CAAAAATCCTGCCACAGCTTACAATCAATCAACACAGACAACAGAAATGGTAAAGCTGATTACTTAAGAAAACTTGCCTA
AATCCAAAACCAAGCTCTGATCTGAGGCAGCTGATTTCTCTAACAACAAGAACCCACAAAGAGAGAAACTTTAAACAAAA
CAAAAAAAAAAAGGGTAAAGAAAGACAAGTCGTAGTCGTGTAAGAAGATGATAGAAAGAAGAACAAGCATGTGGGTGGGT
TACATAAGAAAAAGTTAGAAACAAACAAGACAATTTTCAA
>AT5G55550.4 | chr5:22499077-22502076 REVERSE LENGTH=3000
GTTATCAAAAACCAAGAAAACAAAAAAAAAAGTTGAGAGATTTGTAGATTGAAAGCAACCAAATTTCAGTTGCAGAGTTT
GAACAGGTTCTCATGACAAAGAAACCAACTTTGTTGATCACAGTGCCAAAGATTATGGTTTGCTTTCTCTTTTGTTAGAC
CAAAAAAAAAAAAAAAAAAGAGAAAAACAAAGAACCGTTTTTGTTTTTCTTCTTCTTACATAAAGATCAGATCGTAGCAG
CCAGACAACCAAAGATACTACAAGGTGGATTTAGATTTGCTTCTCAAAAAAGTTTTTTTTTTTCTTTCATAGAATAACCA
AACAAAGATCGTAGAATTTTCGATCAAAGATTCTTCAGAGTTCTGTGCTCTGTTTTGTAATTGTACTTTTTTTTTCTTGT
TTACAAAATGAATTGTTCATGAAAACTTTGTTTTCTTAAAAAAAAAATTAGCGTGGGAGAAATATTGTGTAAGAGAGGGA
TATGACTATTTTGTTGCATGTATCCCTAATGAGATATATATATATATATATTTTTTTAAAGCTATTTTTGTTTTTATAAT
TTGTGCCTTTGTGGAAGAAAAGTTTGTGAAAACTCTTATTTATATTTATATCTTTCAAAAAAATGAAAAAAATTCATATC
TTTCATGTAGTTAAACATTAATATTACACACTCGTATTTGGAAATAAACTAAAAGTAACTAGGTCGTAGTCATATGACCA
AACTATATTTTGAGAAAATTTACCACCATTTTTTCTTTCTTTTTTGGTAAACAACTTTTATTTTTTTTGGATAAAATGTA
CATTTTTGATTAATCTAGAATTAGTAAACAACGAAATCAATATTATGAGTTTATGACAGACATGCCGTAGAACATTTAGG
TCCCATTAACAAGAGTCGGTCCAAGACTTTTGCCGTTTTGCGACTTTTAGGCCTCCTTCTTGTAAAAGCTTTATACGTGA
AAGTTTATTTTTACCCCAGTAAAGTAATTTTTATTCCACATTGCAGAATTTTACGAGAAATTTTACTAACAAATTTACGA
TAATTTTAATTTTCTTCATGGTCAATAATTTTTATTTGTTGATGATAAAGCACTTGTGGATTTGTTTCTTATATACACAC
ACTATCTATACCAAATTATAATGTCCAGAAATATAGAATTTTATTTCTTTATAATTATGACAAAACAACTTACATATTTA
TATCTCTAGCTATTTTTGACAAAAAAATATCTCTAGCTATTTTAAAACTTTTTATTTAAGTTTCATCATAATGTAATTGA
TATGTAATTAATTATCAAAACATTACAAAAAGAACTACTTGTCAAATTCTTATAATACAATGTATTAATATTTATTGATA
AAACAATAATTTAGTCAATATTACAGTGGCTCAACAAGTAAAAAATAAAAGTCACTCAACATTTATCCAACTCATCAATA
TCCAGATTGTGTATTAAATTTTCAAAATAAAATAAAACACACCAATAAAGAAACAAAAATCCTCAACTTTACCTTTCTTC
TCTCTGTCTAAAGATGGAGTCAGAGCCAGACCAAAGCTTCAAAGACCTCTCATGGTTTCTTCAAGCAATCAAAGACCCAC
AACAAACTTTCTTCAATCTTCAAACCCTATCTTTCTCCTCTTCCGGAAACACCACGCATTGTCAGCTAATAACAGAGAGC
TCCATGAACATCAACGTCACTAGAGACAACCTCACTTCACTTTCCCAGATCTTCATCGAGCTAGCAACATCCTTAGAGAC
GCAGACGTCTCTCAGGAACTTGGAATTCGAAGGAATCTTTTGGGAAATCGAGCTGTTGCAGAGCTTGGGTTTGTTGTTAG
ACAACACCTCGAAGATAAAGCAGCTTGCTTTCAGAAAGAACAGGTTCAGTGAACAATGTCTCAACGAGCTCTCAGAGATT
CTGAAAAGAAACAGGTTTTTGAAAGAGGTTATGTTCTTAGAGTCGAGTATTGGATACAGAGGAGCTACGCTTCTCGGGTC
GGCTCTCCAAGTTAACGATTCGTTAGAGGAATTGCAGATTTGGGAAGATTCGATTGGGTCAAAAGGAGCTGAAGAGCTTT
CGAGGATGATTGAAATGAACTCAAGTTTGAAACTTTTCTCCATTTTCGACTCGAGCCCTTTCACTGCTACGCCATTGATA
TCTGCTGTTTTGGGTATGAACAGAGAAATGGAGGTTCATATGTGGAGTGGAGATCACAAACGAGACAGAAGCCTAAAGCT
TGTTGAGTTCTTGCCTGAGAGCAAAACTCTGAGGATTTACCAGATTGACATTTCTGGTTCTTGCAGAGTCGCTGCAGCCT
TGGGGATGAATACAACAGTCAGGTCTCTAGATATGACGGGTGCGAAGCTAAACTCTCGGTGGGCGAAGGAGTTTAGATGG
GTTTTGGAACAGAACAAGACTCTGAGAGAAGTGAAACTTTCGAAAACAGGTCTTAAAGACAAAGCTGTTGTTTATATTGC
AGCTGGACTATTCAAGAACAAGAGCTTGCAGAGTTTGTATGTTGATGGAAATCGGTTTGGGAGCGTTGGTGTTGAGGATT
TGCTTTGTCCATTGAGTAGATTCTCTGCTCTGCAATTACAAGCTAACATCACATTGCGGTCAATTGTGTTTGGAGGTTCC
AATACAAAGATTGGAAGAGATGGACTTACAGCAGTTTTAAAGATGGTGACAACAAATGAGACTGTGGTTCATCTTGGGAT
TCATGACGATGCGAGTTTGGGACCTGATGATTTCATACATATCTTCAAGAGCTTGCAGAAGAACGCGTCTTTAAGACGGT
TTTCGTTACAAGGCTGCAAAGGGGTAAGAGGTGATAGAGTATTGGAGGCAATCACTGAGACATTGCAGATTAATCCATTG
ATTGAAGAAATTGATTTAGCGAGAACTCCGCTTCAAGATTCAGGGAAAGCAGATGAGATTTATCAGAAACTGGGACACAA
TGGTAGGAAGATAGATGAAGCAGAGACGGATGATTCACTC
>AT5G55550.1 | chr5:22499077-22502076 REVERSE LENGTH=3000
GTTATCAAAAACCAAGAAAACAAAAAAAAAAGTTGAGAGATTTGTAGATTGAAAGCAACCAAATTTCAGTTGCAGAGTTT
GAACAGGTTCTCATGACAAAGAAACCAACTTTGTTGATCACAGTGCCAAAGATTATGGTTTGCTTTCTCTTTTGTTAGAC
CAAAAAAAAAAAAAAAAAAGAGAAAAACAAAGAACCGTTTTTGTTTTTCTTCTTCTTACATAAAGATCAGATCGTAGCAG
CCAGACAACCAAAGATACTACAAGGTGGATTTAGATTTGCTTCTCAAAAAAGTTTTTTTTTTTCTTTCATAGAATAACCA
AACAAAGATCGTAGAATTTTCGATCAAAGATTCTTCAGAGTTCTGTGCTCTGTTTTGTAATTGTACTTTTTTTTTCTTGT
TTACAAAATGAATTGTTCATGAAAACTTTGTTTTCTTAAAAAAAAAATTAGCGTGGGAGAAATATTGTGTAAGAGAGGGA
TATGACTATTTTGTTGCATGTATCCCTAATGAGATATATATATATATATATTTTTTTAAAGCTATTTTTGTTTTTATAAT
TTGTGCCTTTGTGGAAGAAAAGTTTGTGAAAACTCTTATTTATATTTATATCTTTCAAAAAAATGAAAAAAATTCATATC
TTTCATGTAGTTAAACATTAATATTACACACTCGTATTTGGAAATAAACTAAAAGTAACTAGGTCGTAGTCATATGACCA
AACTATATTTTGAGAAAATTTACCACCATTTTTTCTTTCTTTTTTGGTAAACAACTTTTATTTTTTTTGGATAAAATGTA
CATTTTTGATTAATCTAGAATTAGTAAACAACGAAATCAATATTATGAGTTTATGACAGACATGCCGTAGAACATTTAGG
TCCCATTAACAAGAGTCGGTCCAAGACTTTTGCCGTTTTGCGACTTTTAGGCCTCCTTCTTGTAAAAGCTTTATACGTGA
AAGTTTATTTTTACCCCAGTAAAGTAATTTTTATTCCACATTGCAGAATTTTACGAGAAATTTTACTAACAAATTTACGA
TAATTTTAATTTTCTTCATGGTCAATAATTTTTATTTGTTGATGATAAAGCACTTGTGGATTTGTTTCTTATATACACAC
ACTATCTATACCAAATTATAATGTCCAGAAATATAGAATTTTATTTCTTTATAATTATGACAAAACAACTTACATATTTA
TATCTCTAGCTATTTTTGACAAAAAAATATCTCTAGCTATTTTAAAACTTTTTATTTAAGTTTCATCATAATGTAATTGA
TATGTAATTAATTATCAAAACATTACAAAAAGAACTACTTGTCAAATTCTTATAATACAATGTATTAATATTTATTGATA
AAACAATAATTTAGTCAATATTACAGTGGCTCAACAAGTAAAAAATAAAAGTCACTCAACATTTATCCAACTCATCAATA
TCCAGATTGTGTATTAAATTTTCAAAATAAAATAAAACACACCAATAAAGAAACAAAAATCCTCAACTTTACCTTTCTTC
TCTCTGTCTAAAGATGGAGTCAGAGCCAGACCAAAGCTTCAAAGACCTCTCATGGTTTCTTCAAGCAATCAAAGACCCAC
AACAAACTTTCTTCAATCTTCAAACCCTATCTTTCTCCTCTTCCGGAAACACCACGCATTGTCAGCTAATAACAGAGAGC
TCCATGAACATCAACGTCACTAGAGACAACCTCACTTCACTTTCCCAGATCTTCATCGAGCTAGCAACATCCTTAGAGAC
GCAGACGTCTCTCAGGAACTTGGAATTCGAAGGAATCTTTTGGGAAATCGAGCTGTTGCAGAGCTTGGGTTTGTTGTTAG
ACAACACCTCGAAGATAAAGCAGCTTGCTTTCAGAAAGAACAGGTTCAGTGAACAATGTCTCAACGAGCTCTCAGAGATT
CTGAAAAGAAACAGGTTTTTGAAAGAGGTTATGTTCTTAGAGTCGAGTATTGGATACAGAGGAGCTACGCTTCTCGGGTC
GGCTCTCCAAGTTAACGATTCGTTAGAGGAATTGCAGATTTGGGAAGATTCGATTGGGTCAAAAGGAGCTGAAGAGCTTT
CGAGGATGATTGAAATGAACTCAAGTTTGAAACTTTTCTCCATTTTCGACTCGAGCCCTTTCACTGCTACGCCATTGATA
TCTGCTGTTTTGGGTATGAACAGAGAAATGGAGGTTCATATGTGGAGTGGAGATCACAAACGAGACAGAAGCCTAAAGCT
TGTTGAGTTCTTGCCTGAGAGCAAAACTCTGAGGATTTACCAGATTGACATTTCTGGTTCTTGCAGAGTCGCTGCAGCCT
TGGGGATGAATACAACAGTCAGGTCTCTAGATATGACGGGTGCGAAGCTAAACTCTCGGTGGGCGAAGGAGTTTAGATGG
GTTTTGGAACAGAACAAGACTCTGAGAGAAGTGAAACTTTCGAAAACAGGTCTTAAAGACAAAGCTGTTGTTTATATTGC
AGCTGGACTATTCAAGAACAAGAGCTTGCAGAGTTTGTATGTTGATGGAAATCGGTTTGGGAGCGTTGGTGTTGAGGATT
TGCTTTGTCCATTGAGTAGATTCTCTGCTCTGCAATTACAAGCTAACATCACATTGCGGTCAATTGTGTTTGGAGGTTCC
AATACAAAGATTGGAAGAGATGGACTTACAGCAGTTTTAAAGATGGTGACAACAAATGAGACTGTGGTTCATCTTGGGAT
TCATGACGATGCGAGTTTGGGACCTGATGATTTCATACATATCTTCAAGAGCTTGCAGAAGAACGCGTCTTTAAGACGGT
TTTCGTTACAAGGCTGCAAAGGGGTAAGAGGTGATAGAGTATTGGAGGCAATCACTGAGACATTGCAGATTAATCCATTG
ATTGAAGAAATTGATTTAGCGAGAACTCCGCTTCAAGATTCAGGGAAAGCAGATGAGATTTATCAGAAACTGGGACACAA
TGGTAGGAAGATAGATGAAGCAGAGACGGATGATTCACTC
>AT5G55550.8 | chr5:22499077-22502076 REVERSE LENGTH=3000
GTTATCAAAAACCAAGAAAACAAAAAAAAAAGTTGAGAGATTTGTAGATTGAAAGCAACCAAATTTCAGTTGCAGAGTTT
GAACAGGTTCTCATGACAAAGAAACCAACTTTGTTGATCACAGTGCCAAAGATTATGGTTTGCTTTCTCTTTTGTTAGAC
CAAAAAAAAAAAAAAAAAAGAGAAAAACAAAGAACCGTTTTTGTTTTTCTTCTTCTTACATAAAGATCAGATCGTAGCAG
CCAGACAACCAAAGATACTACAAGGTGGATTTAGATTTGCTTCTCAAAAAAGTTTTTTTTTTTCTTTCATAGAATAACCA
AACAAAGATCGTAGAATTTTCGATCAAAGATTCTTCAGAGTTCTGTGCTCTGTTTTGTAATTGTACTTTTTTTTTCTTGT
TTACAAAATGAATTGTTCATGAAAACTTTGTTTTCTTAAAAAAAAAATTAGCGTGGGAGAAATATTGTGTAAGAGAGGGA
TATGACTATTTTGTTGCATGTATCCCTAATGAGATATATATATATATATATTTTTTTAAAGCTATTTTTGTTTTTATAAT
TTGTGCCTTTGTGGAAGAAAAGTTTGTGAAAACTCTTATTTATATTTATATCTTTCAAAAAAATGAAAAAAATTCATATC
TTTCATGTAGTTAAACATTAATATTACACACTCGTATTTGGAAATAAACTAAAAGTAACTAGGTCGTAGTCATATGACCA
AACTATATTTTGAGAAAATTTACCACCATTTTTTCTTTCTTTTTTGGTAAACAACTTTTATTTTTTTTGGATAAAATGTA
CATTTTTGATTAATCTAGAATTAGTAAACAACGAAATCAATATTATGAGTTTATGACAGACATGCCGTAGAACATTTAGG
TCCCATTAACAAGAGTCGGTCCAAGACTTTTGCCGTTTTGCGACTTTTAGGCCTCCTTCTTGTAAAAGCTTTATACGTGA
AAGTTTATTTTTACCCCAGTAAAGTAATTTTTATTCCACATTGCAGAATTTTACGAGAAATTTTACTAACAAATTTACGA
TAATTTTAATTTTCTTCATGGTCAATAATTTTTATTTGTTGATGATAAAGCACTTGTGGATTTGTTTCTTATATACACAC
ACTATCTATACCAAATTATAATGTCCAGAAATATAGAATTTTATTTCTTTATAATTATGACAAAACAACTTACATATTTA
TATCTCTAGCTATTTTTGACAAAAAAATATCTCTAGCTATTTTAAAACTTTTTATTTAAGTTTCATCATAATGTAATTGA
TATGTAATTAATTATCAAAACATTACAAAAAGAACTACTTGTCAAATTCTTATAATACAATGTATTAATATTTATTGATA
AAACAATAATTTAGTCAATATTACAGTGGCTCAACAAGTAAAAAATAAAAGTCACTCAACATTTATCCAACTCATCAATA
TCCAGATTGTGTATTAAATTTTCAAAATAAAATAAAACACACCAATAAAGAAACAAAAATCCTCAACTTTACCTTTCTTC
TCTCTGTCTAAAGATGGAGTCAGAGCCAGACCAAAGCTTCAAAGACCTCTCATGGTTTCTTCAAGCAATCAAAGACCCAC
AACAAACTTTCTTCAATCTTCAAACCCTATCTTTCTCCTCTTCCGGAAACACCACGCATTGTCAGCTAATAACAGAGAGC
TCCATGAACATCAACGTCACTAGAGACAACCTCACTTCACTTTCCCAGATCTTCATCGAGCTAGCAACATCCTTAGAGAC
GCAGACGTCTCTCAGGAACTTGGAATTCGAAGGAATCTTTTGGGAAATCGAGCTGTTGCAGAGCTTGGGTTTGTTGTTAG
ACAACACCTCGAAGATAAAGCAGCTTGCTTTCAGAAAGAACAGGTTCAGTGAACAATGTCTCAACGAGCTCTCAGAGATT
CTGAAAAGAAACAGGTTTTTGAAAGAGGTTATGTTCTTAGAGTCGAGTATTGGATACAGAGGAGCTACGCTTCTCGGGTC
GGCTCTCCAAGTTAACGATTCGTTAGAGGAATTGCAGATTTGGGAAGATTCGATTGGGTCAAAAGGAGCTGAAGAGCTTT
CGAGGATGATTGAAATGAACTCAAGTTTGAAACTTTTCTCCATTTTCGACTCGAGCCCTTTCACTGCTACGCCATTGATA
TCTGCTGTTTTGGGTATGAACAGAGAAATGGAGGTTCATATGTGGAGTGGAGATCACAAACGAGACAGAAGCCTAAAGCT
TGTTGAGTTCTTGCCTGAGAGCAAAACTCTGAGGATTTACCAGATTGACATTTCTGGTTCTTGCAGAGTCGCTGCAGCCT
TGGGGATGAATACAACAGTCAGGTCTCTAGATATGACGGGTGCGAAGCTAAACTCTCGGTGGGCGAAGGAGTTTAGATGG
GTTTTGGAACAGAACAAGACTCTGAGAGAAGTGAAACTTTCGAAAACAGGTCTTAAAGACAAAGCTGTTGTTTATATTGC
AGCTGGACTATTCAAGAACAAGAGCTTGCAGAGTTTGTATGTTGATGGAAATCGGTTTGGGAGCGTTGGTGTTGAGGATT
TGCTTTGTCCATTGAGTAGATTCTCTGCTCTGCAATTACAAGCTAACATCACATTGCGGTCAATTGTGTTTGGAGGTTCC
AATACAAAGATTGGAAGAGATGGACTTACAGCAGTTTTAAAGATGGTGACAACAAATGAGACTGTGGTTCATCTTGGGAT
TCATGACGATGCGAGTTTGGGACCTGATGATTTCATACATATCTTCAAGAGCTTGCAGAAGAACGCGTCTTTAAGACGGT
TTTCGTTACAAGGCTGCAAAGGGGTAAGAGGTGATAGAGTATTGGAGGCAATCACTGAGACATTGCAGATTAATCCATTG
ATTGAAGAAATTGATTTAGCGAGAACTCCGCTTCAAGATTCAGGGAAAGCAGATGAGATTTATCAGAAACTGGGACACAA
TGGTAGGAAGATAGATGAAGCAGAGACGGATGATTCACTC
>AT5G55550.5 | chr5:22499077-22502076 REVERSE LENGTH=3000
GTTATCAAAAACCAAGAAAACAAAAAAAAAAGTTGAGAGATTTGTAGATTGAAAGCAACCAAATTTCAGTTGCAGAGTTT
GAACAGGTTCTCATGACAAAGAAACCAACTTTGTTGATCACAGTGCCAAAGATTATGGTTTGCTTTCTCTTTTGTTAGAC
CAAAAAAAAAAAAAAAAAAGAGAAAAACAAAGAACCGTTTTTGTTTTTCTTCTTCTTACATAAAGATCAGATCGTAGCAG
CCAGACAACCAAAGATACTACAAGGTGGATTTAGATTTGCTTCTCAAAAAAGTTTTTTTTTTTCTTTCATAGAATAACCA
AACAAAGATCGTAGAATTTTCGATCAAAGATTCTTCAGAGTTCTGTGCTCTGTTTTGTAATTGTACTTTTTTTTTCTTGT
TTACAAAATGAATTGTTCATGAAAACTTTGTTTTCTTAAAAAAAAAATTAGCGTGGGAGAAATATTGTGTAAGAGAGGGA
TATGACTATTTTGTTGCATGTATCCCTAATGAGATATATATATATATATATTTTTTTAAAGCTATTTTTGTTTTTATAAT
TTGTGCCTTTGTGGAAGAAAAGTTTGTGAAAACTCTTATTTATATTTATATCTTTCAAAAAAATGAAAAAAATTCATATC
TTTCATGTAGTTAAACATTAATATTACACACTCGTATTTGGAAATAAACTAAAAGTAACTAGGTCGTAGTCATATGACCA
AACTATATTTTGAGAAAATTTACCACCATTTTTTCTTTCTTTTTTGGTAAACAACTTTTATTTTTTTTGGATAAAATGTA
CATTTTTGATTAATCTAGAATTAGTAAACAACGAAATCAATATTATGAGTTTATGACAGACATGCCGTAGAACATTTAGG
TCCCATTAACAAGAGTCGGTCCAAGACTTTTGCCGTTTTGCGACTTTTAGGCCTCCTTCTTGTAAAAGCTTTATACGTGA
AAGTTTATTTTTACCCCAGTAAAGTAATTTTTATTCCACATTGCAGAATTTTACGAGAAATTTTACTAACAAATTTACGA
TAATTTTAATTTTCTTCATGGTCAATAATTTTTATTTGTTGATGATAAAGCACTTGTGGATTTGTTTCTTATATACACAC
ACTATCTATACCAAATTATAATGTCCAGAAATATAGAATTTTATTTCTTTATAATTATGACAAAACAACTTACATATTTA
TATCTCTAGCTATTTTTGACAAAAAAATATCTCTAGCTATTTTAAAACTTTTTATTTAAGTTTCATCATAATGTAATTGA
TATGTAATTAATTATCAAAACATTACAAAAAGAACTACTTGTCAAATTCTTATAATACAATGTATTAATATTTATTGATA
AAACAATAATTTAGTCAATATTACAGTGGCTCAACAAGTAAAAAATAAAAGTCACTCAACATTTATCCAACTCATCAATA
TCCAGATTGTGTATTAAATTTTCAAAATAAAATAAAACACACCAATAAAGAAACAAAAATCCTCAACTTTACCTTTCTTC
TCTCTGTCTAAAGATGGAGTCAGAGCCAGACCAAAGCTTCAAAGACCTCTCATGGTTTCTTCAAGCAATCAAAGACCCAC
AACAAACTTTCTTCAATCTTCAAACCCTATCTTTCTCCTCTTCCGGAAACACCACGCATTGTCAGCTAATAACAGAGAGC
TCCATGAACATCAACGTCACTAGAGACAACCTCACTTCACTTTCCCAGATCTTCATCGAGCTAGCAACATCCTTAGAGAC
GCAGACGTCTCTCAGGAACTTGGAATTCGAAGGAATCTTTTGGGAAATCGAGCTGTTGCAGAGCTTGGGTTTGTTGTTAG
ACAACACCTCGAAGATAAAGCAGCTTGCTTTCAGAAAGAACAGGTTCAGTGAACAATGTCTCAACGAGCTCTCAGAGATT
CTGAAAAGAAACAGGTTTTTGAAAGAGGTTATGTTCTTAGAGTCGAGTATTGGATACAGAGGAGCTACGCTTCTCGGGTC
GGCTCTCCAAGTTAACGATTCGTTAGAGGAATTGCAGATTTGGGAAGATTCGATTGGGTCAAAAGGAGCTGAAGAGCTTT
CGAGGATGATTGAAATGAACTCAAGTTTGAAACTTTTCTCCATTTTCGACTCGAGCCCTTTCACTGCTACGCCATTGATA
TCTGCTGTTTTGGGTATGAACAGAGAAATGGAGGTTCATATGTGGAGTGGAGATCACAAACGAGACAGAAGCCTAAAGCT
TGTTGAGTTCTTGCCTGAGAGCAAAACTCTGAGGATTTACCAGATTGACATTTCTGGTTCTTGCAGAGTCGCTGCAGCCT
TGGGGATGAATACAACAGTCAGGTCTCTAGATATGACGGGTGCGAAGCTAAACTCTCGGTGGGCGAAGGAGTTTAGATGG
GTTTTGGAACAGAACAAGACTCTGAGAGAAGTGAAACTTTCGAAAACAGGTCTTAAAGACAAAGCTGTTGTTTATATTGC
AGCTGGACTATTCAAGAACAAGAGCTTGCAGAGTTTGTATGTTGATGGAAATCGGTTTGGGAGCGTTGGTGTTGAGGATT
TGCTTTGTCCATTGAGTAGATTCTCTGCTCTGCAATTACAAGCTAACATCACATTGCGGTCAATTGTGTTTGGAGGTTCC
AATACAAAGATTGGAAGAGATGGACTTACAGCAGTTTTAAAGATGGTGACAACAAATGAGACTGTGGTTCATCTTGGGAT
TCATGACGATGCGAGTTTGGGACCTGATGATTTCATACATATCTTCAAGAGCTTGCAGAAGAACGCGTCTTTAAGACGGT
TTTCGTTACAAGGCTGCAAAGGGGTAAGAGGTGATAGAGTATTGGAGGCAATCACTGAGACATTGCAGATTAATCCATTG
ATTGAAGAAATTGATTTAGCGAGAACTCCGCTTCAAGATTCAGGGAAAGCAGATGAGATTTATCAGAAACTGGGACACAA
TGGTAGGAAGATAGATGAAGCAGAGACGGATGATTCACTC
>AT5G55550.9 | chr5:22499077-22502076 REVERSE LENGTH=3000
GTTATCAAAAACCAAGAAAACAAAAAAAAAAGTTGAGAGATTTGTAGATTGAAAGCAACCAAATTTCAGTTGCAGAGTTT
GAACAGGTTCTCATGACAAAGAAACCAACTTTGTTGATCACAGTGCCAAAGATTATGGTTTGCTTTCTCTTTTGTTAGAC
CAAAAAAAAAAAAAAAAAAGAGAAAAACAAAGAACCGTTTTTGTTTTTCTTCTTCTTACATAAAGATCAGATCGTAGCAG
CCAGACAACCAAAGATACTACAAGGTGGATTTAGATTTGCTTCTCAAAAAAGTTTTTTTTTTTCTTTCATAGAATAACCA
AACAAAGATCGTAGAATTTTCGATCAAAGATTCTTCAGAGTTCTGTGCTCTGTTTTGTAATTGTACTTTTTTTTTCTTGT
TTACAAAATGAATTGTTCATGAAAACTTTGTTTTCTTAAAAAAAAAATTAGCGTGGGAGAAATATTGTGTAAGAGAGGGA
TATGACTATTTTGTTGCATGTATCCCTAATGAGATATATATATATATATATTTTTTTAAAGCTATTTTTGTTTTTATAAT
TTGTGCCTTTGTGGAAGAAAAGTTTGTGAAAACTCTTATTTATATTTATATCTTTCAAAAAAATGAAAAAAATTCATATC
TTTCATGTAGTTAAACATTAATATTACACACTCGTATTTGGAAATAAACTAAAAGTAACTAGGTCGTAGTCATATGACCA
AACTATATTTTGAGAAAATTTACCACCATTTTTTCTTTCTTTTTTGGTAAACAACTTTTATTTTTTTTGGATAAAATGTA
CATTTTTGATTAATCTAGAATTAGTAAACAACGAAATCAATATTATGAGTTTATGACAGACATGCCGTAGAACATTTAGG
TCCCATTAACAAGAGTCGGTCCAAGACTTTTGCCGTTTTGCGACTTTTAGGCCTCCTTCTTGTAAAAGCTTTATACGTGA
AAGTTTATTTTTACCCCAGTAAAGTAATTTTTATTCCACATTGCAGAATTTTACGAGAAATTTTACTAACAAATTTACGA
TAATTTTAATTTTCTTCATGGTCAATAATTTTTATTTGTTGATGATAAAGCACTTGTGGATTTGTTTCTTATATACACAC
ACTATCTATACCAAATTATAATGTCCAGAAATATAGAATTTTATTTCTTTATAATTATGACAAAACAACTTACATATTTA
TATCTCTAGCTATTTTTGACAAAAAAATATCTCTAGCTATTTTAAAACTTTTTATTTAAGTTTCATCATAATGTAATTGA
TATGTAATTAATTATCAAAACATTACAAAAAGAACTACTTGTCAAATTCTTATAATACAATGTATTAATATTTATTGATA
AAACAATAATTTAGTCAATATTACAGTGGCTCAACAAGTAAAAAATAAAAGTCACTCAACATTTATCCAACTCATCAATA
TCCAGATTGTGTATTAAATTTTCAAAATAAAATAAAACACACCAATAAAGAAACAAAAATCCTCAACTTTACCTTTCTTC
TCTCTGTCTAAAGATGGAGTCAGAGCCAGACCAAAGCTTCAAAGACCTCTCATGGTTTCTTCAAGCAATCAAAGACCCAC
AACAAACTTTCTTCAATCTTCAAACCCTATCTTTCTCCTCTTCCGGAAACACCACGCATTGTCAGCTAATAACAGAGAGC
TCCATGAACATCAACGTCACTAGAGACAACCTCACTTCACTTTCCCAGATCTTCATCGAGCTAGCAACATCCTTAGAGAC
GCAGACGTCTCTCAGGAACTTGGAATTCGAAGGAATCTTTTGGGAAATCGAGCTGTTGCAGAGCTTGGGTTTGTTGTTAG
ACAACACCTCGAAGATAAAGCAGCTTGCTTTCAGAAAGAACAGGTTCAGTGAACAATGTCTCAACGAGCTCTCAGAGATT
CTGAAAAGAAACAGGTTTTTGAAAGAGGTTATGTTCTTAGAGTCGAGTATTGGATACAGAGGAGCTACGCTTCTCGGGTC
GGCTCTCCAAGTTAACGATTCGTTAGAGGAATTGCAGATTTGGGAAGATTCGATTGGGTCAAAAGGAGCTGAAGAGCTTT
CGAGGATGATTGAAATGAACTCAAGTTTGAAACTTTTCTCCATTTTCGACTCGAGCCCTTTCACTGCTACGCCATTGATA
TCTGCTGTTTTGGGTATGAACAGAGAAATGGAGGTTCATATGTGGAGTGGAGATCACAAACGAGACAGAAGCCTAAAGCT
TGTTGAGTTCTTGCCTGAGAGCAAAACTCTGAGGATTTACCAGATTGACATTTCTGGTTCTTGCAGAGTCGCTGCAGCCT
TGGGGATGAATACAACAGTCAGGTCTCTAGATATGACGGGTGCGAAGCTAAACTCTCGGTGGGCGAAGGAGTTTAGATGG
GTTTTGGAACAGAACAAGACTCTGAGAGAAGTGAAACTTTCGAAAACAGGTCTTAAAGACAAAGCTGTTGTTTATATTGC
AGCTGGACTATTCAAGAACAAGAGCTTGCAGAGTTTGTATGTTGATGGAAATCGGTTTGGGAGCGTTGGTGTTGAGGATT
TGCTTTGTCCATTGAGTAGATTCTCTGCTCTGCAATTACAAGCTAACATCACATTGCGGTCAATTGTGTTTGGAGGTTCC
AATACAAAGATTGGAAGAGATGGACTTACAGCAGTTTTAAAGATGGTGACAACAAATGAGACTGTGGTTCATCTTGGGAT
TCATGACGATGCGAGTTTGGGACCTGATGATTTCATACATATCTTCAAGAGCTTGCAGAAGAACGCGTCTTTAAGACGGT
TTTCGTTACAAGGCTGCAAAGGGGTAAGAGGTGATAGAGTATTGGAGGCAATCACTGAGACATTGCAGATTAATCCATTG
ATTGAAGAAATTGATTTAGCGAGAACTCCGCTTCAAGATTCAGGGAAAGCAGATGAGATTTATCAGAAACTGGGACACAA
TGGTAGGAAGATAGATGAAGCAGAGACGGATGATTCACTC
>AT5G55550.7 | chr5:22499077-22502076 REVERSE LENGTH=3000
GTTATCAAAAACCAAGAAAACAAAAAAAAAAGTTGAGAGATTTGTAGATTGAAAGCAACCAAATTTCAGTTGCAGAGTTT
GAACAGGTTCTCATGACAAAGAAACCAACTTTGTTGATCACAGTGCCAAAGATTATGGTTTGCTTTCTCTTTTGTTAGAC
CAAAAAAAAAAAAAAAAAAGAGAAAAACAAAGAACCGTTTTTGTTTTTCTTCTTCTTACATAAAGATCAGATCGTAGCAG
CCAGACAACCAAAGATACTACAAGGTGGATTTAGATTTGCTTCTCAAAAAAGTTTTTTTTTTTCTTTCATAGAATAACCA
AACAAAGATCGTAGAATTTTCGATCAAAGATTCTTCAGAGTTCTGTGCTCTGTTTTGTAATTGTACTTTTTTTTTCTTGT
TTACAAAATGAATTGTTCATGAAAACTTTGTTTTCTTAAAAAAAAAATTAGCGTGGGAGAAATATTGTGTAAGAGAGGGA
TATGACTATTTTGTTGCATGTATCCCTAATGAGATATATATATATATATATTTTTTTAAAGCTATTTTTGTTTTTATAAT
TTGTGCCTTTGTGGAAGAAAAGTTTGTGAAAACTCTTATTTATATTTATATCTTTCAAAAAAATGAAAAAAATTCATATC
TTTCATGTAGTTAAACATTAATATTACACACTCGTATTTGGAAATAAACTAAAAGTAACTAGGTCGTAGTCATATGACCA
AACTATATTTTGAGAAAATTTACCACCATTTTTTCTTTCTTTTTTGGTAAACAACTTTTATTTTTTTTGGATAAAATGTA
CATTTTTGATTAATCTAGAATTAGTAAACAACGAAATCAATATTATGAGTTTATGACAGACATGCCGTAGAACATTTAGG
TCCCATTAACAAGAGTCGGTCCAAGACTTTTGCCGTTTTGCGACTTTTAGGCCTCCTTCTTGTAAAAGCTTTATACGTGA
AAGTTTATTTTTACCCCAGTAAAGTAATTTTTATTCCACATTGCAGAATTTTACGAGAAATTTTACTAACAAATTTACGA
TAATTTTAATTTTCTTCATGGTCAATAATTTTTATTTGTTGATGATAAAGCACTTGTGGATTTGTTTCTTATATACACAC
ACTATCTATACCAAATTATAATGTCCAGAAATATAGAATTTTATTTCTTTATAATTATGACAAAACAACTTACATATTTA
TATCTCTAGCTATTTTTGACAAAAAAATATCTCTAGCTATTTTAAAACTTTTTATTTAAGTTTCATCATAATGTAATTGA
TATGTAATTAATTATCAAAACATTACAAAAAGAACTACTTGTCAAATTCTTATAATACAATGTATTAATATTTATTGATA
AAACAATAATTTAGTCAATATTACAGTGGCTCAACAAGTAAAAAATAAAAGTCACTCAACATTTATCCAACTCATCAATA
TCCAGATTGTGTATTAAATTTTCAAAATAAAATAAAACACACCAATAAAGAAACAAAAATCCTCAACTTTACCTTTCTTC
TCTCTGTCTAAAGATGGAGTCAGAGCCAGACCAAAGCTTCAAAGACCTCTCATGGTTTCTTCAAGCAATCAAAGACCCAC
AACAAACTTTCTTCAATCTTCAAACCCTATCTTTCTCCTCTTCCGGAAACACCACGCATTGTCAGCTAATAACAGAGAGC
TCCATGAACATCAACGTCACTAGAGACAACCTCACTTCACTTTCCCAGATCTTCATCGAGCTAGCAACATCCTTAGAGAC
GCAGACGTCTCTCAGGAACTTGGAATTCGAAGGAATCTTTTGGGAAATCGAGCTGTTGCAGAGCTTGGGTTTGTTGTTAG
ACAACACCTCGAAGATAAAGCAGCTTGCTTTCAGAAAGAACAGGTTCAGTGAACAATGTCTCAACGAGCTCTCAGAGATT
CTGAAAAGAAACAGGTTTTTGAAAGAGGTTATGTTCTTAGAGTCGAGTATTGGATACAGAGGAGCTACGCTTCTCGGGTC
GGCTCTCCAAGTTAACGATTCGTTAGAGGAATTGCAGATTTGGGAAGATTCGATTGGGTCAAAAGGAGCTGAAGAGCTTT
CGAGGATGATTGAAATGAACTCAAGTTTGAAACTTTTCTCCATTTTCGACTCGAGCCCTTTCACTGCTACGCCATTGATA
TCTGCTGTTTTGGGTATGAACAGAGAAATGGAGGTTCATATGTGGAGTGGAGATCACAAACGAGACAGAAGCCTAAAGCT
TGTTGAGTTCTTGCCTGAGAGCAAAACTCTGAGGATTTACCAGATTGACATTTCTGGTTCTTGCAGAGTCGCTGCAGCCT
TGGGGATGAATACAACAGTCAGGTCTCTAGATATGACGGGTGCGAAGCTAAACTCTCGGTGGGCGAAGGAGTTTAGATGG
GTTTTGGAACAGAACAAGACTCTGAGAGAAGTGAAACTTTCGAAAACAGGTCTTAAAGACAAAGCTGTTGTTTATATTGC
AGCTGGACTATTCAAGAACAAGAGCTTGCAGAGTTTGTATGTTGATGGAAATCGGTTTGGGAGCGTTGGTGTTGAGGATT
TGCTTTGTCCATTGAGTAGATTCTCTGCTCTGCAATTACAAGCTAACATCACATTGCGGTCAATTGTGTTTGGAGGTTCC
AATACAAAGATTGGAAGAGATGGACTTACAGCAGTTTTAAAGATGGTGACAACAAATGAGACTGTGGTTCATCTTGGGAT
TCATGACGATGCGAGTTTGGGACCTGATGATTTCATACATATCTTCAAGAGCTTGCAGAAGAACGCGTCTTTAAGACGGT
TTTCGTTACAAGGCTGCAAAGGGGTAAGAGGTGATAGAGTATTGGAGGCAATCACTGAGACATTGCAGATTAATCCATTG
ATTGAAGAAATTGATTTAGCGAGAACTCCGCTTCAAGATTCAGGGAAAGCAGATGAGATTTATCAGAAACTGGGACACAA
TGGTAGGAAGATAGATGAAGCAGAGACGGATGATTCACTC
>AT5G55550.11 | chr5:22499135-22502134 REVERSE LENGTH=3000
TCGCAATCGAAATGTTCTGATCTGTGTTTTATTTACTTGTTGAGGTATTGCTGCATAGGTTATCAAAAACCAAGAAAACA
AAAAAAAAAGTTGAGAGATTTGTAGATTGAAAGCAACCAAATTTCAGTTGCAGAGTTTGAACAGGTTCTCATGACAAAGA
AACCAACTTTGTTGATCACAGTGCCAAAGATTATGGTTTGCTTTCTCTTTTGTTAGACCAAAAAAAAAAAAAAAAAAGAG
AAAAACAAAGAACCGTTTTTGTTTTTCTTCTTCTTACATAAAGATCAGATCGTAGCAGCCAGACAACCAAAGATACTACA
AGGTGGATTTAGATTTGCTTCTCAAAAAAGTTTTTTTTTTTCTTTCATAGAATAACCAAACAAAGATCGTAGAATTTTCG
ATCAAAGATTCTTCAGAGTTCTGTGCTCTGTTTTGTAATTGTACTTTTTTTTTCTTGTTTACAAAATGAATTGTTCATGA
AAACTTTGTTTTCTTAAAAAAAAAATTAGCGTGGGAGAAATATTGTGTAAGAGAGGGATATGACTATTTTGTTGCATGTA
TCCCTAATGAGATATATATATATATATATTTTTTTAAAGCTATTTTTGTTTTTATAATTTGTGCCTTTGTGGAAGAAAAG
TTTGTGAAAACTCTTATTTATATTTATATCTTTCAAAAAAATGAAAAAAATTCATATCTTTCATGTAGTTAAACATTAAT
ATTACACACTCGTATTTGGAAATAAACTAAAAGTAACTAGGTCGTAGTCATATGACCAAACTATATTTTGAGAAAATTTA
CCACCATTTTTTCTTTCTTTTTTGGTAAACAACTTTTATTTTTTTTGGATAAAATGTACATTTTTGATTAATCTAGAATT
AGTAAACAACGAAATCAATATTATGAGTTTATGACAGACATGCCGTAGAACATTTAGGTCCCATTAACAAGAGTCGGTCC
AAGACTTTTGCCGTTTTGCGACTTTTAGGCCTCCTTCTTGTAAAAGCTTTATACGTGAAAGTTTATTTTTACCCCAGTAA
AGTAATTTTTATTCCACATTGCAGAATTTTACGAGAAATTTTACTAACAAATTTACGATAATTTTAATTTTCTTCATGGT
CAATAATTTTTATTTGTTGATGATAAAGCACTTGTGGATTTGTTTCTTATATACACACACTATCTATACCAAATTATAAT
GTCCAGAAATATAGAATTTTATTTCTTTATAATTATGACAAAACAACTTACATATTTATATCTCTAGCTATTTTTGACAA
AAAAATATCTCTAGCTATTTTAAAACTTTTTATTTAAGTTTCATCATAATGTAATTGATATGTAATTAATTATCAAAACA
TTACAAAAAGAACTACTTGTCAAATTCTTATAATACAATGTATTAATATTTATTGATAAAACAATAATTTAGTCAATATT
ACAGTGGCTCAACAAGTAAAAAATAAAAGTCACTCAACATTTATCCAACTCATCAATATCCAGATTGTGTATTAAATTTT
CAAAATAAAATAAAACACACCAATAAAGAAACAAAAATCCTCAACTTTACCTTTCTTCTCTCTGTCTAAAGATGGAGTCA
GAGCCAGACCAAAGCTTCAAAGACCTCTCATGGTTTCTTCAAGCAATCAAAGACCCACAACAAACTTTCTTCAATCTTCA
AACCCTATCTTTCTCCTCTTCCGGAAACACCACGCATTGTCAGCTAATAACAGAGAGCTCCATGAACATCAACGTCACTA
GAGACAACCTCACTTCACTTTCCCAGATCTTCATCGAGCTAGCAACATCCTTAGAGACGCAGACGTCTCTCAGGAACTTG
GAATTCGAAGGAATCTTTTGGGAAATCGAGCTGTTGCAGAGCTTGGGTTTGTTGTTAGACAACACCTCGAAGATAAAGCA
GCTTGCTTTCAGAAAGAACAGGTTCAGTGAACAATGTCTCAACGAGCTCTCAGAGATTCTGAAAAGAAACAGGTTTTTGA
AAGAGGTTATGTTCTTAGAGTCGAGTATTGGATACAGAGGAGCTACGCTTCTCGGGTCGGCTCTCCAAGTTAACGATTCG
TTAGAGGAATTGCAGATTTGGGAAGATTCGATTGGGTCAAAAGGAGCTGAAGAGCTTTCGAGGATGATTGAAATGAACTC
AAGTTTGAAACTTTTCTCCATTTTCGACTCGAGCCCTTTCACTGCTACGCCATTGATATCTGCTGTTTTGGGTATGAACA
GAGAAATGGAGGTTCATATGTGGAGTGGAGATCACAAACGAGACAGAAGCCTAAAGCTTGTTGAGTTCTTGCCTGAGAGC
AAAACTCTGAGGATTTACCAGATTGACATTTCTGGTTCTTGCAGAGTCGCTGCAGCCTTGGGGATGAATACAACAGTCAG
GTCTCTAGATATGACGGGTGCGAAGCTAAACTCTCGGTGGGCGAAGGAGTTTAGATGGGTTTTGGAACAGAACAAGACTC
TGAGAGAAGTGAAACTTTCGAAAACAGGTCTTAAAGACAAAGCTGTTGTTTATATTGCAGCTGGACTATTCAAGAACAAG
AGCTTGCAGAGTTTGTATGTTGATGGAAATCGGTTTGGGAGCGTTGGTGTTGAGGATTTGCTTTGTCCATTGAGTAGATT
CTCTGCTCTGCAATTACAAGCTAACATCACATTGCGGTCAATTGTGTTTGGAGGTTCCAATACAAAGATTGGAAGAGATG
GACTTACAGCAGTTTTAAAGATGGTGACAACAAATGAGACTGTGGTTCATCTTGGGATTCATGACGATGCGAGTTTGGGA
CCTGATGATTTCATACATATCTTCAAGAGCTTGCAGAAGAACGCGTCTTTAAGACGGTTTTCGTTACAAGGCTGCAAAGG
GGTAAGAGGTGATAGAGTATTGGAGGCAATCACTGAGACATTGCAGATTAATCCATTGATTGAAGAAATTGATTTAGCGA
GAACTCCGCTTCAAGATTCAGGGAAAGCAGATGAGATTTA
>AT5G55550.3 | chr5:22499135-22502134 REVERSE LENGTH=3000
TCGCAATCGAAATGTTCTGATCTGTGTTTTATTTACTTGTTGAGGTATTGCTGCATAGGTTATCAAAAACCAAGAAAACA
AAAAAAAAAGTTGAGAGATTTGTAGATTGAAAGCAACCAAATTTCAGTTGCAGAGTTTGAACAGGTTCTCATGACAAAGA
AACCAACTTTGTTGATCACAGTGCCAAAGATTATGGTTTGCTTTCTCTTTTGTTAGACCAAAAAAAAAAAAAAAAAAGAG
AAAAACAAAGAACCGTTTTTGTTTTTCTTCTTCTTACATAAAGATCAGATCGTAGCAGCCAGACAACCAAAGATACTACA
AGGTGGATTTAGATTTGCTTCTCAAAAAAGTTTTTTTTTTTCTTTCATAGAATAACCAAACAAAGATCGTAGAATTTTCG
ATCAAAGATTCTTCAGAGTTCTGTGCTCTGTTTTGTAATTGTACTTTTTTTTTCTTGTTTACAAAATGAATTGTTCATGA
AAACTTTGTTTTCTTAAAAAAAAAATTAGCGTGGGAGAAATATTGTGTAAGAGAGGGATATGACTATTTTGTTGCATGTA
TCCCTAATGAGATATATATATATATATATTTTTTTAAAGCTATTTTTGTTTTTATAATTTGTGCCTTTGTGGAAGAAAAG
TTTGTGAAAACTCTTATTTATATTTATATCTTTCAAAAAAATGAAAAAAATTCATATCTTTCATGTAGTTAAACATTAAT
ATTACACACTCGTATTTGGAAATAAACTAAAAGTAACTAGGTCGTAGTCATATGACCAAACTATATTTTGAGAAAATTTA
CCACCATTTTTTCTTTCTTTTTTGGTAAACAACTTTTATTTTTTTTGGATAAAATGTACATTTTTGATTAATCTAGAATT
AGTAAACAACGAAATCAATATTATGAGTTTATGACAGACATGCCGTAGAACATTTAGGTCCCATTAACAAGAGTCGGTCC
AAGACTTTTGCCGTTTTGCGACTTTTAGGCCTCCTTCTTGTAAAAGCTTTATACGTGAAAGTTTATTTTTACCCCAGTAA
AGTAATTTTTATTCCACATTGCAGAATTTTACGAGAAATTTTACTAACAAATTTACGATAATTTTAATTTTCTTCATGGT
CAATAATTTTTATTTGTTGATGATAAAGCACTTGTGGATTTGTTTCTTATATACACACACTATCTATACCAAATTATAAT
GTCCAGAAATATAGAATTTTATTTCTTTATAATTATGACAAAACAACTTACATATTTATATCTCTAGCTATTTTTGACAA
AAAAATATCTCTAGCTATTTTAAAACTTTTTATTTAAGTTTCATCATAATGTAATTGATATGTAATTAATTATCAAAACA
TTACAAAAAGAACTACTTGTCAAATTCTTATAATACAATGTATTAATATTTATTGATAAAACAATAATTTAGTCAATATT
ACAGTGGCTCAACAAGTAAAAAATAAAAGTCACTCAACATTTATCCAACTCATCAATATCCAGATTGTGTATTAAATTTT
CAAAATAAAATAAAACACACCAATAAAGAAACAAAAATCCTCAACTTTACCTTTCTTCTCTCTGTCTAAAGATGGAGTCA
GAGCCAGACCAAAGCTTCAAAGACCTCTCATGGTTTCTTCAAGCAATCAAAGACCCACAACAAACTTTCTTCAATCTTCA
AACCCTATCTTTCTCCTCTTCCGGAAACACCACGCATTGTCAGCTAATAACAGAGAGCTCCATGAACATCAACGTCACTA
GAGACAACCTCACTTCACTTTCCCAGATCTTCATCGAGCTAGCAACATCCTTAGAGACGCAGACGTCTCTCAGGAACTTG
GAATTCGAAGGAATCTTTTGGGAAATCGAGCTGTTGCAGAGCTTGGGTTTGTTGTTAGACAACACCTCGAAGATAAAGCA
GCTTGCTTTCAGAAAGAACAGGTTCAGTGAACAATGTCTCAACGAGCTCTCAGAGATTCTGAAAAGAAACAGGTTTTTGA
AAGAGGTTATGTTCTTAGAGTCGAGTATTGGATACAGAGGAGCTACGCTTCTCGGGTCGGCTCTCCAAGTTAACGATTCG
TTAGAGGAATTGCAGATTTGGGAAGATTCGATTGGGTCAAAAGGAGCTGAAGAGCTTTCGAGGATGATTGAAATGAACTC
AAGTTTGAAACTTTTCTCCATTTTCGACTCGAGCCCTTTCACTGCTACGCCATTGATATCTGCTGTTTTGGGTATGAACA
GAGAAATGGAGGTTCATATGTGGAGTGGAGATCACAAACGAGACAGAAGCCTAAAGCTTGTTGAGTTCTTGCCTGAGAGC
AAAACTCTGAGGATTTACCAGATTGACATTTCTGGTTCTTGCAGAGTCGCTGCAGCCTTGGGGATGAATACAACAGTCAG
GTCTCTAGATATGACGGGTGCGAAGCTAAACTCTCGGTGGGCGAAGGAGTTTAGATGGGTTTTGGAACAGAACAAGACTC
TGAGAGAAGTGAAACTTTCGAAAACAGGTCTTAAAGACAAAGCTGTTGTTTATATTGCAGCTGGACTATTCAAGAACAAG
AGCTTGCAGAGTTTGTATGTTGATGGAAATCGGTTTGGGAGCGTTGGTGTTGAGGATTTGCTTTGTCCATTGAGTAGATT
CTCTGCTCTGCAATTACAAGCTAACATCACATTGCGGTCAATTGTGTTTGGAGGTTCCAATACAAAGATTGGAAGAGATG
GACTTACAGCAGTTTTAAAGATGGTGACAACAAATGAGACTGTGGTTCATCTTGGGATTCATGACGATGCGAGTTTGGGA
CCTGATGATTTCATACATATCTTCAAGAGCTTGCAGAAGAACGCGTCTTTAAGACGGTTTTCGTTACAAGGCTGCAAAGG
GGTAAGAGGTGATAGAGTATTGGAGGCAATCACTGAGACATTGCAGATTAATCCATTGATTGAAGAAATTGATTTAGCGA
GAACTCCGCTTCAAGATTCAGGGAAAGCAGATGAGATTTA
>AT5G55550.6 | chr5:22499135-22502134 REVERSE LENGTH=3000
TCGCAATCGAAATGTTCTGATCTGTGTTTTATTTACTTGTTGAGGTATTGCTGCATAGGTTATCAAAAACCAAGAAAACA
AAAAAAAAAGTTGAGAGATTTGTAGATTGAAAGCAACCAAATTTCAGTTGCAGAGTTTGAACAGGTTCTCATGACAAAGA
AACCAACTTTGTTGATCACAGTGCCAAAGATTATGGTTTGCTTTCTCTTTTGTTAGACCAAAAAAAAAAAAAAAAAAGAG
AAAAACAAAGAACCGTTTTTGTTTTTCTTCTTCTTACATAAAGATCAGATCGTAGCAGCCAGACAACCAAAGATACTACA
AGGTGGATTTAGATTTGCTTCTCAAAAAAGTTTTTTTTTTTCTTTCATAGAATAACCAAACAAAGATCGTAGAATTTTCG
ATCAAAGATTCTTCAGAGTTCTGTGCTCTGTTTTGTAATTGTACTTTTTTTTTCTTGTTTACAAAATGAATTGTTCATGA
AAACTTTGTTTTCTTAAAAAAAAAATTAGCGTGGGAGAAATATTGTGTAAGAGAGGGATATGACTATTTTGTTGCATGTA
TCCCTAATGAGATATATATATATATATATTTTTTTAAAGCTATTTTTGTTTTTATAATTTGTGCCTTTGTGGAAGAAAAG
TTTGTGAAAACTCTTATTTATATTTATATCTTTCAAAAAAATGAAAAAAATTCATATCTTTCATGTAGTTAAACATTAAT
ATTACACACTCGTATTTGGAAATAAACTAAAAGTAACTAGGTCGTAGTCATATGACCAAACTATATTTTGAGAAAATTTA
CCACCATTTTTTCTTTCTTTTTTGGTAAACAACTTTTATTTTTTTTGGATAAAATGTACATTTTTGATTAATCTAGAATT
AGTAAACAACGAAATCAATATTATGAGTTTATGACAGACATGCCGTAGAACATTTAGGTCCCATTAACAAGAGTCGGTCC
AAGACTTTTGCCGTTTTGCGACTTTTAGGCCTCCTTCTTGTAAAAGCTTTATACGTGAAAGTTTATTTTTACCCCAGTAA
AGTAATTTTTATTCCACATTGCAGAATTTTACGAGAAATTTTACTAACAAATTTACGATAATTTTAATTTTCTTCATGGT
CAATAATTTTTATTTGTTGATGATAAAGCACTTGTGGATTTGTTTCTTATATACACACACTATCTATACCAAATTATAAT
GTCCAGAAATATAGAATTTTATTTCTTTATAATTATGACAAAACAACTTACATATTTATATCTCTAGCTATTTTTGACAA
AAAAATATCTCTAGCTATTTTAAAACTTTTTATTTAAGTTTCATCATAATGTAATTGATATGTAATTAATTATCAAAACA
TTACAAAAAGAACTACTTGTCAAATTCTTATAATACAATGTATTAATATTTATTGATAAAACAATAATTTAGTCAATATT
ACAGTGGCTCAACAAGTAAAAAATAAAAGTCACTCAACATTTATCCAACTCATCAATATCCAGATTGTGTATTAAATTTT
CAAAATAAAATAAAACACACCAATAAAGAAACAAAAATCCTCAACTTTACCTTTCTTCTCTCTGTCTAAAGATGGAGTCA
GAGCCAGACCAAAGCTTCAAAGACCTCTCATGGTTTCTTCAAGCAATCAAAGACCCACAACAAACTTTCTTCAATCTTCA
AACCCTATCTTTCTCCTCTTCCGGAAACACCACGCATTGTCAGCTAATAACAGAGAGCTCCATGAACATCAACGTCACTA
GAGACAACCTCACTTCACTTTCCCAGATCTTCATCGAGCTAGCAACATCCTTAGAGACGCAGACGTCTCTCAGGAACTTG
GAATTCGAAGGAATCTTTTGGGAAATCGAGCTGTTGCAGAGCTTGGGTTTGTTGTTAGACAACACCTCGAAGATAAAGCA
GCTTGCTTTCAGAAAGAACAGGTTCAGTGAACAATGTCTCAACGAGCTCTCAGAGATTCTGAAAAGAAACAGGTTTTTGA
AAGAGGTTATGTTCTTAGAGTCGAGTATTGGATACAGAGGAGCTACGCTTCTCGGGTCGGCTCTCCAAGTTAACGATTCG
TTAGAGGAATTGCAGATTTGGGAAGATTCGATTGGGTCAAAAGGAGCTGAAGAGCTTTCGAGGATGATTGAAATGAACTC
AAGTTTGAAACTTTTCTCCATTTTCGACTCGAGCCCTTTCACTGCTACGCCATTGATATCTGCTGTTTTGGGTATGAACA
GAGAAATGGAGGTTCATATGTGGAGTGGAGATCACAAACGAGACAGAAGCCTAAAGCTTGTTGAGTTCTTGCCTGAGAGC
AAAACTCTGAGGATTTACCAGATTGACATTTCTGGTTCTTGCAGAGTCGCTGCAGCCTTGGGGATGAATACAACAGTCAG
GTCTCTAGATATGACGGGTGCGAAGCTAAACTCTCGGTGGGCGAAGGAGTTTAGATGGGTTTTGGAACAGAACAAGACTC
TGAGAGAAGTGAAACTTTCGAAAACAGGTCTTAAAGACAAAGCTGTTGTTTATATTGCAGCTGGACTATTCAAGAACAAG
AGCTTGCAGAGTTTGTATGTTGATGGAAATCGGTTTGGGAGCGTTGGTGTTGAGGATTTGCTTTGTCCATTGAGTAGATT
CTCTGCTCTGCAATTACAAGCTAACATCACATTGCGGTCAATTGTGTTTGGAGGTTCCAATACAAAGATTGGAAGAGATG
GACTTACAGCAGTTTTAAAGATGGTGACAACAAATGAGACTGTGGTTCATCTTGGGATTCATGACGATGCGAGTTTGGGA
CCTGATGATTTCATACATATCTTCAAGAGCTTGCAGAAGAACGCGTCTTTAAGACGGTTTTCGTTACAAGGCTGCAAAGG
GGTAAGAGGTGATAGAGTATTGGAGGCAATCACTGAGACATTGCAGATTAATCCATTGATTGAAGAAATTGATTTAGCGA
GAACTCCGCTTCAAGATTCAGGGAAAGCAGATGAGATTTA
>AT5G55550.10 | chr5:22499135-22502134 REVERSE LENGTH=3000
TCGCAATCGAAATGTTCTGATCTGTGTTTTATTTACTTGTTGAGGTATTGCTGCATAGGTTATCAAAAACCAAGAAAACA
AAAAAAAAAGTTGAGAGATTTGTAGATTGAAAGCAACCAAATTTCAGTTGCAGAGTTTGAACAGGTTCTCATGACAAAGA
AACCAACTTTGTTGATCACAGTGCCAAAGATTATGGTTTGCTTTCTCTTTTGTTAGACCAAAAAAAAAAAAAAAAAAGAG
AAAAACAAAGAACCGTTTTTGTTTTTCTTCTTCTTACATAAAGATCAGATCGTAGCAGCCAGACAACCAAAGATACTACA
AGGTGGATTTAGATTTGCTTCTCAAAAAAGTTTTTTTTTTTCTTTCATAGAATAACCAAACAAAGATCGTAGAATTTTCG
ATCAAAGATTCTTCAGAGTTCTGTGCTCTGTTTTGTAATTGTACTTTTTTTTTCTTGTTTACAAAATGAATTGTTCATGA
AAACTTTGTTTTCTTAAAAAAAAAATTAGCGTGGGAGAAATATTGTGTAAGAGAGGGATATGACTATTTTGTTGCATGTA
TCCCTAATGAGATATATATATATATATATTTTTTTAAAGCTATTTTTGTTTTTATAATTTGTGCCTTTGTGGAAGAAAAG
TTTGTGAAAACTCTTATTTATATTTATATCTTTCAAAAAAATGAAAAAAATTCATATCTTTCATGTAGTTAAACATTAAT
ATTACACACTCGTATTTGGAAATAAACTAAAAGTAACTAGGTCGTAGTCATATGACCAAACTATATTTTGAGAAAATTTA
CCACCATTTTTTCTTTCTTTTTTGGTAAACAACTTTTATTTTTTTTGGATAAAATGTACATTTTTGATTAATCTAGAATT
AGTAAACAACGAAATCAATATTATGAGTTTATGACAGACATGCCGTAGAACATTTAGGTCCCATTAACAAGAGTCGGTCC
AAGACTTTTGCCGTTTTGCGACTTTTAGGCCTCCTTCTTGTAAAAGCTTTATACGTGAAAGTTTATTTTTACCCCAGTAA
AGTAATTTTTATTCCACATTGCAGAATTTTACGAGAAATTTTACTAACAAATTTACGATAATTTTAATTTTCTTCATGGT
CAATAATTTTTATTTGTTGATGATAAAGCACTTGTGGATTTGTTTCTTATATACACACACTATCTATACCAAATTATAAT
GTCCAGAAATATAGAATTTTATTTCTTTATAATTATGACAAAACAACTTACATATTTATATCTCTAGCTATTTTTGACAA
AAAAATATCTCTAGCTATTTTAAAACTTTTTATTTAAGTTTCATCATAATGTAATTGATATGTAATTAATTATCAAAACA
TTACAAAAAGAACTACTTGTCAAATTCTTATAATACAATGTATTAATATTTATTGATAAAACAATAATTTAGTCAATATT
ACAGTGGCTCAACAAGTAAAAAATAAAAGTCACTCAACATTTATCCAACTCATCAATATCCAGATTGTGTATTAAATTTT
CAAAATAAAATAAAACACACCAATAAAGAAACAAAAATCCTCAACTTTACCTTTCTTCTCTCTGTCTAAAGATGGAGTCA
GAGCCAGACCAAAGCTTCAAAGACCTCTCATGGTTTCTTCAAGCAATCAAAGACCCACAACAAACTTTCTTCAATCTTCA
AACCCTATCTTTCTCCTCTTCCGGAAACACCACGCATTGTCAGCTAATAACAGAGAGCTCCATGAACATCAACGTCACTA
GAGACAACCTCACTTCACTTTCCCAGATCTTCATCGAGCTAGCAACATCCTTAGAGACGCAGACGTCTCTCAGGAACTTG
GAATTCGAAGGAATCTTTTGGGAAATCGAGCTGTTGCAGAGCTTGGGTTTGTTGTTAGACAACACCTCGAAGATAAAGCA
GCTTGCTTTCAGAAAGAACAGGTTCAGTGAACAATGTCTCAACGAGCTCTCAGAGATTCTGAAAAGAAACAGGTTTTTGA
AAGAGGTTATGTTCTTAGAGTCGAGTATTGGATACAGAGGAGCTACGCTTCTCGGGTCGGCTCTCCAAGTTAACGATTCG
TTAGAGGAATTGCAGATTTGGGAAGATTCGATTGGGTCAAAAGGAGCTGAAGAGCTTTCGAGGATGATTGAAATGAACTC
AAGTTTGAAACTTTTCTCCATTTTCGACTCGAGCCCTTTCACTGCTACGCCATTGATATCTGCTGTTTTGGGTATGAACA
GAGAAATGGAGGTTCATATGTGGAGTGGAGATCACAAACGAGACAGAAGCCTAAAGCTTGTTGAGTTCTTGCCTGAGAGC
AAAACTCTGAGGATTTACCAGATTGACATTTCTGGTTCTTGCAGAGTCGCTGCAGCCTTGGGGATGAATACAACAGTCAG
GTCTCTAGATATGACGGGTGCGAAGCTAAACTCTCGGTGGGCGAAGGAGTTTAGATGGGTTTTGGAACAGAACAAGACTC
TGAGAGAAGTGAAACTTTCGAAAACAGGTCTTAAAGACAAAGCTGTTGTTTATATTGCAGCTGGACTATTCAAGAACAAG
AGCTTGCAGAGTTTGTATGTTGATGGAAATCGGTTTGGGAGCGTTGGTGTTGAGGATTTGCTTTGTCCATTGAGTAGATT
CTCTGCTCTGCAATTACAAGCTAACATCACATTGCGGTCAATTGTGTTTGGAGGTTCCAATACAAAGATTGGAAGAGATG
GACTTACAGCAGTTTTAAAGATGGTGACAACAAATGAGACTGTGGTTCATCTTGGGATTCATGACGATGCGAGTTTGGGA
CCTGATGATTTCATACATATCTTCAAGAGCTTGCAGAAGAACGCGTCTTTAAGACGGTTTTCGTTACAAGGCTGCAAAGG
GGTAAGAGGTGATAGAGTATTGGAGGCAATCACTGAGACATTGCAGATTAATCCATTGATTGAAGAAATTGATTTAGCGA
GAACTCCGCTTCAAGATTCAGGGAAAGCAGATGAGATTTA
>AT5G55550.2 | chr5:22499135-22502134 REVERSE LENGTH=3000
TCGCAATCGAAATGTTCTGATCTGTGTTTTATTTACTTGTTGAGGTATTGCTGCATAGGTTATCAAAAACCAAGAAAACA
AAAAAAAAAGTTGAGAGATTTGTAGATTGAAAGCAACCAAATTTCAGTTGCAGAGTTTGAACAGGTTCTCATGACAAAGA
AACCAACTTTGTTGATCACAGTGCCAAAGATTATGGTTTGCTTTCTCTTTTGTTAGACCAAAAAAAAAAAAAAAAAAGAG
AAAAACAAAGAACCGTTTTTGTTTTTCTTCTTCTTACATAAAGATCAGATCGTAGCAGCCAGACAACCAAAGATACTACA
AGGTGGATTTAGATTTGCTTCTCAAAAAAGTTTTTTTTTTTCTTTCATAGAATAACCAAACAAAGATCGTAGAATTTTCG
ATCAAAGATTCTTCAGAGTTCTGTGCTCTGTTTTGTAATTGTACTTTTTTTTTCTTGTTTACAAAATGAATTGTTCATGA
AAACTTTGTTTTCTTAAAAAAAAAATTAGCGTGGGAGAAATATTGTGTAAGAGAGGGATATGACTATTTTGTTGCATGTA
TCCCTAATGAGATATATATATATATATATTTTTTTAAAGCTATTTTTGTTTTTATAATTTGTGCCTTTGTGGAAGAAAAG
TTTGTGAAAACTCTTATTTATATTTATATCTTTCAAAAAAATGAAAAAAATTCATATCTTTCATGTAGTTAAACATTAAT
ATTACACACTCGTATTTGGAAATAAACTAAAAGTAACTAGGTCGTAGTCATATGACCAAACTATATTTTGAGAAAATTTA
CCACCATTTTTTCTTTCTTTTTTGGTAAACAACTTTTATTTTTTTTGGATAAAATGTACATTTTTGATTAATCTAGAATT
AGTAAACAACGAAATCAATATTATGAGTTTATGACAGACATGCCGTAGAACATTTAGGTCCCATTAACAAGAGTCGGTCC
AAGACTTTTGCCGTTTTGCGACTTTTAGGCCTCCTTCTTGTAAAAGCTTTATACGTGAAAGTTTATTTTTACCCCAGTAA
AGTAATTTTTATTCCACATTGCAGAATTTTACGAGAAATTTTACTAACAAATTTACGATAATTTTAATTTTCTTCATGGT
CAATAATTTTTATTTGTTGATGATAAAGCACTTGTGGATTTGTTTCTTATATACACACACTATCTATACCAAATTATAAT
GTCCAGAAATATAGAATTTTATTTCTTTATAATTATGACAAAACAACTTACATATTTATATCTCTAGCTATTTTTGACAA
AAAAATATCTCTAGCTATTTTAAAACTTTTTATTTAAGTTTCATCATAATGTAATTGATATGTAATTAATTATCAAAACA
TTACAAAAAGAACTACTTGTCAAATTCTTATAATACAATGTATTAATATTTATTGATAAAACAATAATTTAGTCAATATT
ACAGTGGCTCAACAAGTAAAAAATAAAAGTCACTCAACATTTATCCAACTCATCAATATCCAGATTGTGTATTAAATTTT
CAAAATAAAATAAAACACACCAATAAAGAAACAAAAATCCTCAACTTTACCTTTCTTCTCTCTGTCTAAAGATGGAGTCA
GAGCCAGACCAAAGCTTCAAAGACCTCTCATGGTTTCTTCAAGCAATCAAAGACCCACAACAAACTTTCTTCAATCTTCA
AACCCTATCTTTCTCCTCTTCCGGAAACACCACGCATTGTCAGCTAATAACAGAGAGCTCCATGAACATCAACGTCACTA
GAGACAACCTCACTTCACTTTCCCAGATCTTCATCGAGCTAGCAACATCCTTAGAGACGCAGACGTCTCTCAGGAACTTG
GAATTCGAAGGAATCTTTTGGGAAATCGAGCTGTTGCAGAGCTTGGGTTTGTTGTTAGACAACACCTCGAAGATAAAGCA
GCTTGCTTTCAGAAAGAACAGGTTCAGTGAACAATGTCTCAACGAGCTCTCAGAGATTCTGAAAAGAAACAGGTTTTTGA
AAGAGGTTATGTTCTTAGAGTCGAGTATTGGATACAGAGGAGCTACGCTTCTCGGGTCGGCTCTCCAAGTTAACGATTCG
TTAGAGGAATTGCAGATTTGGGAAGATTCGATTGGGTCAAAAGGAGCTGAAGAGCTTTCGAGGATGATTGAAATGAACTC
AAGTTTGAAACTTTTCTCCATTTTCGACTCGAGCCCTTTCACTGCTACGCCATTGATATCTGCTGTTTTGGGTATGAACA
GAGAAATGGAGGTTCATATGTGGAGTGGAGATCACAAACGAGACAGAAGCCTAAAGCTTGTTGAGTTCTTGCCTGAGAGC
AAAACTCTGAGGATTTACCAGATTGACATTTCTGGTTCTTGCAGAGTCGCTGCAGCCTTGGGGATGAATACAACAGTCAG
GTCTCTAGATATGACGGGTGCGAAGCTAAACTCTCGGTGGGCGAAGGAGTTTAGATGGGTTTTGGAACAGAACAAGACTC
TGAGAGAAGTGAAACTTTCGAAAACAGGTCTTAAAGACAAAGCTGTTGTTTATATTGCAGCTGGACTATTCAAGAACAAG
AGCTTGCAGAGTTTGTATGTTGATGGAAATCGGTTTGGGAGCGTTGGTGTTGAGGATTTGCTTTGTCCATTGAGTAGATT
CTCTGCTCTGCAATTACAAGCTAACATCACATTGCGGTCAATTGTGTTTGGAGGTTCCAATACAAAGATTGGAAGAGATG
GACTTACAGCAGTTTTAAAGATGGTGACAACAAATGAGACTGTGGTTCATCTTGGGATTCATGACGATGCGAGTTTGGGA
CCTGATGATTTCATACATATCTTCAAGAGCTTGCAGAAGAACGCGTCTTTAAGACGGTTTTCGTTACAAGGCTGCAAAGG
GGTAAGAGGTGATAGAGTATTGGAGGCAATCACTGAGACATTGCAGATTAATCCATTGATTGAAGAAATTGATTTAGCGA
GAACTCCGCTTCAAGATTCAGGGAAAGCAGATGAGATTTA
>AT5G55560.1 | chr5:22503477-22506476 REVERSE LENGTH=3000
TGAGTGTATACAATGAACCTTGGTTAATTAGATGTTTGGTTATCAACTGCACGCTCCATTTCTTCCAAGCCTGCAGTTGT
TAGTAAAAGTTATATAGTAATGTTTTTCTCTAATAGCTTTTGACTATAACAGAAGAAGATGGACTCTAAAATCGAATCAA
CTTACGTAGCTTACCGAAACTGTAAACATCTGACTTGACCAAGTATGTCCCCTCTTTCGAGTATTCCGGAGACATGTAGC
CACTGCATATTTAAATAACACGATTAAACAAGACGTTACTTGGTTTCAGGTCCCTATGTACAATGATTAGAGTTGCCGAA
TATTCGTGAAGTCCACGTGCAACACCTATGTCAATTTCAAATCTCTTGGGCCTATTTAGTTTATCACTTTGGGTTTCGTC
TACAGATAGATTAATTTAGTTTATAACTCTGGATCAGATTAGTTTCCTTGTCCATATAATATCAATTTGGTATTGGGCTG
CGTCTTCTTCTCTTGAAAAAAAAAAGAAAGTAAACAATCAATATTCATGGTCTTGCTAGACTAATCTTAATTGTTTTTTT
TTTCTTTCTTTCTTTAACTTTGTTCTGTAAATTATATACATTTACCAACCTATAATTAGCAAGGAAATAACTCCACACAC
AAAACCCTCCAAATCGCCAAATTTTGAACTTTTAATTACCTTCCACAAAAAATGCAGATTAATCATAAAAAGTCAAATTA
ATATGCAATAAAACCACTCTTCAAATGTATATTGTATCATAACCATAAAACGATCAAAGCTGAACAATATGAAAATATAA
TATGCGTGGTGTGTCATAACAAAATTAGGTAAGAAGGAAACCTTGAATAGTCTTAACATTGTTGTCCTTCCAAGTTGATA
AAGCTTGCAACAATTTTAAAAGAAGAAAGAAAACAAAAAAACAAAAGATATTATAATCTTAAAATGACAACTTTGCATGA
AAAATTTAAAATTCCAAAAAGTTGGTGTCCTTCGCATAATCACACCACACACCACCATCACCATCACCATCACCATCACC
ATCATGTTACACCAAGAAAACAGTCGTTTCAATATAATATTAATCATATAGAAATTCTTATTTAATAAAATACCACCTTT
TTTTTTTAGACCACCTTTATGTTCTTCTTCTCTCTCGCTTTCTCCTATCTTTTTTTTTTTTGGGTAGAATCGCTTCTCCT
ATCTAGCTATCCGTCTCTTCGAGATTTCTTCTACTCACACCAAAAAAGAAAAAGGAAATTTTTTTAAAAAAACACAGGCT
ATACTCTCAAGAGAAGTTTTCTATTTATTTGTGATTTAATATTGATATATGTAGTTTTATTTTGATGGAAATGCACGATC
ATGAACCCAAGTAATTTGAATTCTTCCTGATTTATTCACAACATAAAATAACAATTTAAGAGAGAGATATATAAGGAACA
AAATAACTAAAAAAAATTGTCAATAAATGGTCAAATACTCCATTAATTTTTGTTGCTGTCAACACAGTACTCCAAAATCC
AAATAATTTCAACTTTCATGATTTGATTATTGTTTATAATGCATCATTTAAATACTCCATAAACATCACTAGGCCAGAAA
GATCCTTTAGGCTAGGTTTTGCCTACACACAAGACAAGTTGGTATTTAGGTCCATTTATTCTCCTTCCAATGAACTATTT
TTGTTTTTTTTACTCCATTACTGTTTTCATTATTTTATTTTAAATTGCACTAAAGTGATTTTAAGATGTCAGGATACAAT
TCAGAATCTCTGACCACTAAGTTAGATTAAGGCGCTCAAGTATTAAATTTTGTACTATGTACATGTACACTGTTTTAATT
GTTTTAAATGATAGAATGGTAATGTTACAAAACAATTTTAAAAGCAAAAAAAAAAAAAATTGAAAGAAGAAAAATGCATA
GAGCTTGTAATAAAAAAGGTATTTGGTCATCATCGACTCATTTCCAATATTTTATTATCATGATATTTTCTTTTGAGAAT
ACAAAAATATTGGAAAGAGTTCGTCCAAGAGTAAAAATCACACCATTTTAAACAAAATTGCAAATTGCAAAGTGTTTTAT
AAAATAAAATAAAATATAGTTTAAAAGTTTTCTATTGTTTATTTGAAAATTTAGGTAACAAATAAATGATAGGGATATTA
TGGGTCTCCATGATCATGATAGTAGTAATAGTCTAGCCTTAAATCAAAAATTATATTTAATCTCAACTATCTACCAAAAA
AAAAAGATGCTTAAACCAAAAGAAAGCCAAATCTCAAATATTTTGCCCCATTATATTATTATTAAGATTATTATTATTAT
ATGTGAGACTAACTATTGTTCTCTGTCTCTTTTTTTCTTTTTAATTATCAAAGAAAGAAACTCTTTCTTAATGGAAACCA
TTTACAGATAAAAAAAACATTAAAAGGAAAGGTTTTTAATAAAGCCTTTGAGAGAGAAGATGTTTATTATAGGATGAACA
AAAACATCCTCTGTTTCTCTCTTTTCATATTTTTCTCCACATTTCCTCATCTGGGTCATCTCCAAAAATGGTGCTTTTTT
TTAATAATTCTTCACGTTTCTGGGTTTTTGGTTTTGTGATTTGATGATGCTTTTTTTTTGTTTTTTTCAGATTTGATGAT
AACCCAAATTCGCAATTTGATTAGGACAACAACAACAACTTTATTTATCTGATTCCGTCTTTGATTTTCAGACAAGAAAA
GTATGTTGTTTCTAAGTCTTTTGATTTTTTTCAATTTCATCTCCTTACTCGATTTTTTTTTTTTTGGGTTTCTCTGAATT
GGAGCAGAAAAAAAAAAGATGGAATCGGATCTGGGGAAGCTCTTCATTGGTGGGATTTCGTGGGATACAGACGAAGAAAG
GTTAAGAGACTACTTTAGCAACTATGGTGATGTTGTTGAAGCTGTGATCATGAGAGATCGTGCCACAGGTCGTGCACGTG
GCTTCGGCTTCATTGTCTTTGCAGACCCCTGTGTCTCAGA
>AT5G55565.1 | chr5:22507219-22510218 REVERSE LENGTH=3000
GGGGTGCGACTGCTCGGGTTCTAAATTCCATCATTTATATTATAAAACATAAGTTAGATGGCCAATCATTTTCTGCCACG
TCATATTTTTTTAAAAAAGGGAAGTACAATAAAAAATAATGTAACGGAAGATAAACTTCCTAAAAATAAGGCAGTTTCTT
TTCTTTGAAAGATTATATTGATATTAGAACTTGTTCGTAATCTTTACAAAAGGCAAGTTAAGACAAAGTGAAGGTACAAA
GGGAAGTACCGAAACACCAAAAAGTTAACAAAAACAAGGCAGTTTCTGTTACTCAATATTATGTATCTTGATTTCCTGAA
TTTACTCACACGATCACGGATCACCAGGTTCACTAGGAAACATCTCACGATTTCATCTTCTTCTAATTAACTCACAAGAA
CACCCAATCTTTTATGTTGCTTTTTATTTCTTATGTATTGTTCTGTTCCTTCCTCTCTCACTTTATTCCATCCTCTGTTT
TGTGGATTGTATGGTATCGGGATACTAGAGGCTAGACAACTTAGGAGAATATATTTTCTGTAACAATTTGCTAATTTTCT
TATTACCTAATCTCTGTTTTGTGTATAACAATTTGCTAAACAATTTTTTTGTGTGTGGATTACACTCATACAACTGTCAA
ATGCTGAAATGGGTGTGCAAATTAATAATAAGCATGTTAAACTCTACCAATTTTGACTCCCACGATGAATTTTACCGGTT
TACTTTTTAAGGGTGTTGAAAACCATCAAACACAAGAACACAAACCTTTGAGAAATTGGATCTCTCTATAAACTAATGGT
ATTCATCATTACTTGCTACCTAATTTCCTTAACAACAAGTAATCGAGTCTCTCTTGCGCTGAGAACACTTTAATCTGAAG
GGATGGCATGTGTCTCTCGTACATTTCAACAAAGCGTGATTCTTTCAAACCAAATGTGCTCAACTAATCCAGAAGTGGTA
ACCATTTCGGATCTATATCATTCTCGCCTCAGAGTAGAGGGTATAGTTTCTCCACATACTTGCTCGAACTTACCAGACGA
AAACACAAAAAAAGTAATTCTTTCTCAACTCTATATTTGTCTCAACAAGAAGAGGAATATAAGCAAATCTTTTACCTTTC
CTCGACCATCTAAACGCCAAGACTCCTTCTTCTTCTTCTTCTCAGAAGAGGCATTAGGACTAATGCCTATATCAAGATCG
TCTTCATCAGTCTCACTTTCTTCATGTTTTTCCCAACTTTCGACAATCCCTTTCTTCACACCTTCACAAACAAACACACA
TCTTAGCAAGTCTAAAATCAATATGAAAACTCTCAAGTCTTTTCATTGCAGATGCAGATTCAAATCAATCTCAACAAGAA
ACACACAAACCTTGCTTAGCATTGATCTTTTGAAACGATTTGATTTTTGGTCAGGTATTTATTTTAAGATATATCTAAAG
TCGATGTGGAAATGAATCTTGAACCTATTGATTGTTTATACCAAAAACAAATTCGAGAAAAATATTTAGAACATTTTAAA
AAAATTTTACTTAGTTTTTAGTTATTGATATATATAGACGATATCCTTTAAAAAATATCCAAATTTTAAATATTTGAATC
CACATATATTCATTTATCTAATATCATGAAATTATGAGGGAAAAAACTGTAAAATCATTCCCTACCAAAATTGCCATAGA
TAAAAGACCACGGTATACCTGTAATTTTCACAGCGTTACGCTTTGATTACTTTTCTTCGTAATATCAATAAGATGAAGAT
GTTAAAAAAAAAAAAAAAGTCAAACATGCGTCCCATGATCTCTATATGGCCGCCTTCGTGGTTTTAATCTTCTCTAAATT
ATTCTTGCTCCTCCAATTGATAAAAAAACGACGGCCTCGATTGTTTTACTTCTTCACGCGCCGAAAGTTTGACTTTTACT
TATGTAAAGTCCACGAAATATATTAATTACATTCTTATACTAAATAACTATAAGATTATGCGGTTAAGTTCTGACACAAA
ATTTAACCCAAAAAGTTTTTTTTTTCTTTTTTGTTTTTTTTCGAAAAAGCCCAAAAGAAAAGTTTTAAAACACAAAATGA
CCAAATCTATTTCAATTAATTTTACAATTTAACTTGTAAATTTTATTTTATCCCATGTTAAACTGGTAATAATAATAACT
CAAATAATATGGTATCAAATATTATTATTATGTTAATAATTTGCCTTAAAAAATCGGTGTCAACGATTTGGTAAAAGCCT
TGAAGAGTCCAATTCCAGATAGGCATGGAAAAACAGAGGAAAAAAAGAAAGAATATTTACTGGTATATATATATATTAAA
ATCACACACACAATCTCTTCCGCTTCTTTGGTCTTTAAAACCTTTCCCTAAATCTATCACGCTCCGTTACGTTTTTCTCC
TTTACGAAAATCTCAGCAAAGAATTTTCGATAATTCTCTCCTCCGATTCAAGCGATTTTTAATGGTATGTGTTCTTCAAT
CTCTTTATGTGTGTGTGTATATGTGTTATGTTCTAGTTGGAGTTTTTTTTTTTCTTCTTACGTTTATTTAGGGTTCTTAT
ATACATGTTACCGATCTAGTTTTTTTTTAAATTAGTTATCAATCTTCAATTTGATTCTAGTACATGGAAAACTGAATTTC
AAACTGGTTTTATCTGAAATCTTCTTTGTTGTTGTGAAATTCGTGTAATCAGAATTTTGAGTCTGTTTTACTAGCAGATG
ACTTGTGCGAGCTCCGATGATAATGAGAGTGAAAAGGACAAGGACTCGGAGTCCTTCGTGGAGGTAGATCCGACAGGTAG
ATACGGTCGGTACGGCGAACTTCTTGGCTCAGGCGCCGTAAAAAAAGTCTACAGAGCCTTTGACCAAGAAGAAGGCATCG
AGGTGGCTTGGAACCAAGTCAAACTGAGATGTTTTTCGGATGATCCAGCCATGACCGAGAGGCTTTACTCGGAGGTCAGG
TTGCTTAAGAACCTTAAGAACAGTAACATCATCACCCTGT
>AT5G55570.1 | chr5:22511587-22514586 REVERSE LENGTH=3000
TGTTGATGATCTCTGCAATCAGATTTTCTTGGAAACATATAAAGCTTTGTGTTTTTTTTTTACAAAACATTTTCGAATTA
ATAAAAAACAAATAAATATGTTGGGAGATTAAGACCAATATCTCTATCTTAGTGTGTCATGATATACATACATACATACA
TACATATAGATCATAGATTACAAAGAACAATGTTATTCCATTCCTAACCTAGGAAGAATCAAGATAAATAATGCAAGTAT
AGAGCCTTTGTTTTTCTTTTTCTTTATTGTGTTACTGTGGTTGGTTTGTGCAGACCATCCTCCTCTAGAGACCATATTGT
ATTCTTGCTATGTTATGTGGATATATACGGATAACAGGAAGAGATGTCATCTGTTTGAGCCTCGATCGTTTCTCTCGAAC
CGTTATATTGATGATTATACCGGCATTAGTGCTACTTAGATAGCAGGTTCCCATGGGTGGTCCATGAATAAACTTGAATC
CAGCGTTCCACTGGTTTAAGTTCAGAACGAACACGATGTGAATGCGGATGCGGATGCAGATGTGGATGTGGATGCTCGTT
TGATGTATGGTCAAGGGTGTCCGATGCGATTTCAACACCTAAGTTGAGGCTGATTGTGTTAGCGGTACAACTAGTCTGAC
ATGTCATGGTTGTTGTTGTTGTTGTTATACCTTGCGGTTAGTACATAGTGATTGTGTTTGCCTTCGTATGTGGTTCTAAC
AGCTTTTAGATCGTGTGATGCTTCATGTCACTTATGTAAATAACAATCCTCAGAAATGGCTTTTTGAGCATTAATAACTA
AGCGAATGACAAAAAAAATAGAACTTGAAATGAGAAAGTTTATTTTAACTAAAAGTAGCATACTATGTTTTTGAGGTTCA
TATGAGTTTTGGTCTTTCTTTTTAATTTGAAACCATTTTTATTGGCATTTGTTGCGTACACCTTGTATATTTTAGGAAGA
AATACTTTATATACAACAGTTAAGATTATGATATAATTAACAAATTTTTAATAAAGAGAGAAATTAAGAAAGAAGAAGAA
AAAATACAGTAGTTGGTTTTACTATTCGGTTGGTGATCCTTTTGTTCATTTTGATAGGTATGAATCTCACCAACGCTTCC
ATATACTTTTTTTCAGTTTTGTTCAAATCATGAATCCATAAGTTTAACATCTTAATTAAGAAAATTAGCTATTAAATTCA
ATATGTCAAAAGCATGCAAAAGGAGAGATATTCTTTTTTTGCTTTGATTTTTAAAGTTTGATGTATATGTTTAGATTTAA
CAATACAAAACTTTTTTTAAAAGAAAATAATATTTTCTTCGTCCCACAAAGATAAGTTTTCTAACAATTTAACATTCTTT
AAGAAATAATATTCTCTTTAAACACTTTAAAGAATACATTACTCCGTCTGTTCTTAATTAATTGGTTTTCTAAAAAAAAT
ATTTGTTTTAAAAAATTTGATTCTTTTAGATTTTCTATGCAATATTTATTAGTTATCATAGATAAATTGTAAACTTCAAG
AAAAATAATTGAAAATCATTGGCTTCGAATTATTGAAATGTAAATCACAAAACTTATATATATATATATAATCACCTTTT
AATATATATTTTAATATGTATGTTTTTTCTAGAAAATTAATTTTTAAAAAATCATAGGGAGTATAATAGGGAATGTGACA
CGTTTAGGCACTTTTAGAGAATTTTATTCCTTTTGAGCCACTTGTCAGGGATGAGGCACTTTTCCAACTTTTTCATTAAA
CTTTTGACCAATTTGCCCCTGAAAATTAAAAAATTATAATTAAAAAAAAAGTTTCATCTCTCCACGTTCCTTTTTTTTCC
TTCTTCTTCGTCGCTTCTTCTTTTCGCTCTCTCTCTCTTTCTCTTCTCATTATTACTTTTTTTTCTTTCCTTGCAAAATC
AAACATTTAAGAGTTTATCAAAATCAAACATTTGAGAGTTTATGGAAAACCCAAGTTAGCAAATTCCAGTATTAAATTTC
ATATCCATTTGATCGCCTTGTTTGGTACAATTTGATTCTTTCTTAATAAATTGATGTTTCATTGAACGTCTAACCTTAAA
AGCATATTCTTTTGCTTATGAGAATCACTTATTTCCACATGGTTACGTTTACGTGGACAAGTTATCATGGAGACAAACTA
TCCAAGCTTCCAACACCAATTATTTATGTAGAACCCAATAATCTTAGATGTCTCCAAAACCCAAGAACAATCTGTAGACA
TTGCTTTCAAATAGCAACACACAAAACCCAACTAGTTAATGATAGTTTAGTCCATGATAAATTGTCCACTTAGACTTGAC
CATATGGCGTAATGGTGAAACATGACATAGAAACATGACAAACACTGGAACACAAATGGTTCATGTGTAGAGCTTTCATC
AATTGTTTTTTTAATGAAAAGAGTGTCATTGGTGATGCAAGAATCACAAGTTGGTCAAAACAAATCATCTGTTTTTTTTG
CTTATTCAACACATTAGTTCACTTGTATATAGACACTCAAAATATAACATAAATGATCACAAATTCAAGGGAAGAACGTG
TCCACAAGTCGTTGTCCACATAGGTATGTTCATTTAACTCTGTTAAGATGATCTTCTTGATTGGATTTTGAGATAAAATG
GTAAAGAAGAACGTGTCCAGAAAGTGTTGTCCACAAAGGTCTGTTCATTTAACTCTGTTAAGACGATCTTCTCAATTTGA
TTTTTAAGTTTTAAAATACAAGTCCAAGTTTGATTTTATATACAAAACATCTCAAAATATAACATAAATGATCACAAATT
CAAGGGAAGAACGTGTCGAGAAGTTGTTGTCCACATAGGTCTGTTCATTTAACTCTGTTAAGATGATCTTCTCGATTGGA
TTTTGAGATAAAAAGGTAAAGAAGAACGTGTCCAGAAATCGTTGTCCAGAAATTGTTGTCCACTGAGGTCTGTTCATTTA
ACTGTGTTAAGATAATCTTCTCGATTTTGCACCAAATTTT
>AT5G55570.2 | chr5:22511679-22514678 REVERSE LENGTH=3000
AAATGTAAAAGTATACTTTAGTGTTTGTTTCTGTTTTATTTGCAGGTGGGTTTCTTCCATGGCAGTCATGGAGAAGATTC
TTTACAGGCTGATGTTGATGATCTCTGCAATCAGATTTTCTTGGAAACATATAAAGCTTTGTGTTTTTTTTTTACAAAAC
ATTTTCGAATTAATAAAAAACAAATAAATATGTTGGGAGATTAAGACCAATATCTCTATCTTAGTGTGTCATGATATACA
TACATACATACATACATATAGATCATAGATTACAAAGAACAATGTTATTCCATTCCTAACCTAGGAAGAATCAAGATAAA
TAATGCAAGTATAGAGCCTTTGTTTTTCTTTTTCTTTATTGTGTTACTGTGGTTGGTTTGTGCAGACCATCCTCCTCTAG
AGACCATATTGTATTCTTGCTATGTTATGTGGATATATACGGATAACAGGAAGAGATGTCATCTGTTTGAGCCTCGATCG
TTTCTCTCGAACCGTTATATTGATGATTATACCGGCATTAGTGCTACTTAGATAGCAGGTTCCCATGGGTGGTCCATGAA
TAAACTTGAATCCAGCGTTCCACTGGTTTAAGTTCAGAACGAACACGATGTGAATGCGGATGCGGATGCAGATGTGGATG
TGGATGCTCGTTTGATGTATGGTCAAGGGTGTCCGATGCGATTTCAACACCTAAGTTGAGGCTGATTGTGTTAGCGGTAC
AACTAGTCTGACATGTCATGGTTGTTGTTGTTGTTGTTATACCTTGCGGTTAGTACATAGTGATTGTGTTTGCCTTCGTA
TGTGGTTCTAACAGCTTTTAGATCGTGTGATGCTTCATGTCACTTATGTAAATAACAATCCTCAGAAATGGCTTTTTGAG
CATTAATAACTAAGCGAATGACAAAAAAAATAGAACTTGAAATGAGAAAGTTTATTTTAACTAAAAGTAGCATACTATGT
TTTTGAGGTTCATATGAGTTTTGGTCTTTCTTTTTAATTTGAAACCATTTTTATTGGCATTTGTTGCGTACACCTTGTAT
ATTTTAGGAAGAAATACTTTATATACAACAGTTAAGATTATGATATAATTAACAAATTTTTAATAAAGAGAGAAATTAAG
AAAGAAGAAGAAAAAATACAGTAGTTGGTTTTACTATTCGGTTGGTGATCCTTTTGTTCATTTTGATAGGTATGAATCTC
ACCAACGCTTCCATATACTTTTTTTCAGTTTTGTTCAAATCATGAATCCATAAGTTTAACATCTTAATTAAGAAAATTAG
CTATTAAATTCAATATGTCAAAAGCATGCAAAAGGAGAGATATTCTTTTTTTGCTTTGATTTTTAAAGTTTGATGTATAT
GTTTAGATTTAACAATACAAAACTTTTTTTAAAAGAAAATAATATTTTCTTCGTCCCACAAAGATAAGTTTTCTAACAAT
TTAACATTCTTTAAGAAATAATATTCTCTTTAAACACTTTAAAGAATACATTACTCCGTCTGTTCTTAATTAATTGGTTT
TCTAAAAAAAATATTTGTTTTAAAAAATTTGATTCTTTTAGATTTTCTATGCAATATTTATTAGTTATCATAGATAAATT
GTAAACTTCAAGAAAAATAATTGAAAATCATTGGCTTCGAATTATTGAAATGTAAATCACAAAACTTATATATATATATA
TAATCACCTTTTAATATATATTTTAATATGTATGTTTTTTCTAGAAAATTAATTTTTAAAAAATCATAGGGAGTATAATA
GGGAATGTGACACGTTTAGGCACTTTTAGAGAATTTTATTCCTTTTGAGCCACTTGTCAGGGATGAGGCACTTTTCCAAC
TTTTTCATTAAACTTTTGACCAATTTGCCCCTGAAAATTAAAAAATTATAATTAAAAAAAAAGTTTCATCTCTCCACGTT
CCTTTTTTTTCCTTCTTCTTCGTCGCTTCTTCTTTTCGCTCTCTCTCTCTTTCTCTTCTCATTATTACTTTTTTTTCTTT
CCTTGCAAAATCAAACATTTAAGAGTTTATCAAAATCAAACATTTGAGAGTTTATGGAAAACCCAAGTTAGCAAATTCCA
GTATTAAATTTCATATCCATTTGATCGCCTTGTTTGGTACAATTTGATTCTTTCTTAATAAATTGATGTTTCATTGAACG
TCTAACCTTAAAAGCATATTCTTTTGCTTATGAGAATCACTTATTTCCACATGGTTACGTTTACGTGGACAAGTTATCAT
GGAGACAAACTATCCAAGCTTCCAACACCAATTATTTATGTAGAACCCAATAATCTTAGATGTCTCCAAAACCCAAGAAC
AATCTGTAGACATTGCTTTCAAATAGCAACACACAAAACCCAACTAGTTAATGATAGTTTAGTCCATGATAAATTGTCCA
CTTAGACTTGACCATATGGCGTAATGGTGAAACATGACATAGAAACATGACAAACACTGGAACACAAATGGTTCATGTGT
AGAGCTTTCATCAATTGTTTTTTTAATGAAAAGAGTGTCATTGGTGATGCAAGAATCACAAGTTGGTCAAAACAAATCAT
CTGTTTTTTTTGCTTATTCAACACATTAGTTCACTTGTATATAGACACTCAAAATATAACATAAATGATCACAAATTCAA
GGGAAGAACGTGTCCACAAGTCGTTGTCCACATAGGTATGTTCATTTAACTCTGTTAAGATGATCTTCTTGATTGGATTT
TGAGATAAAATGGTAAAGAAGAACGTGTCCAGAAAGTGTTGTCCACAAAGGTCTGTTCATTTAACTCTGTTAAGACGATC
TTCTCAATTTGATTTTTAAGTTTTAAAATACAAGTCCAAGTTTGATTTTATATACAAAACATCTCAAAATATAACATAAA
TGATCACAAATTCAAGGGAAGAACGTGTCGAGAAGTTGTTGTCCACATAGGTCTGTTCATTTAACTCTGTTAAGATGATC
TTCTCGATTGGATTTTGAGATAAAAAGGTAAAGAAGAACG
>AT5G55580.3 | chr5:22517663-22520662 FORWARD LENGTH=3000
GTTCTGCTATGTCTTGTGGTAAAGTTTTACTCTCTTTTTCTCCTCTTCTTTCTAATGAATCATGGAGAAGAGAAAAGAAT
CCATGTGTAGTATTTTTTGGCCTAGTATATATATACTTAATACTAATAAGAGCATCTTATAAAGGTATTGTTTGTTATGT
TTGATCCTTCTACGGACAAGACGTTGGAAGAAAGATTTTTAAGTTATGTAGATTGAGTTTCTTTGTGTGCTTCTTTACTT
TATACTCTATATAAACATTGTGTCTTCAATAATTTCTTTGTTAATTTTAATTTTTTTGGTAATAGCTTCTTTTGAACAAG
AAAAAAAAAGATCGTCTTGGTTGAATGACTAAACCGTATATGTAAAACCCATTTGTTTATTTTCTACACAACACAAACAC
AAAATTACATACAACCAACATATCCTGCCATTATTTTACTAATAAATTATCAGCGAAAAACAACAACTTAAGTTGACCTA
TAAAAATGTGAAAAACCAGTGAATAGAAATTTGTTACCAAATAAACCATCTTTGCTTTTTTGCAAATGAACACGTAATTC
TTATGAGTAAACGAGCGCAAATCTAAGAAAAGAGTAAACCATCTTTGGATTTGCCAAACCCCTCCAACATCATGTTTGCA
GTTTTATTCTTCTATGATTAATTAATCATCTTCTGATTTGCCCTTCATCTTTTCATTTTCACTCGTTTATTACTTTTCTG
TGCACCGAACAAAAAAGATGGTGACCATTTATGATTGTTAAGTTTTATTTGTTCTAGTTACTACTCCATAATTAAGAACT
TGCAATAACTCCATCTTATTTTTACCATTATATATATATATATATATATATATTTTTTTCCCTAGTATCTTACTCATGCT
CCATACGTACTTAATTTCTCCCATAAATTCATAAAGATAATCTTTTAAAACAAAAATATAGTCTTGTTTAACAAATAAAC
AATAGTCATTCTCACCACACACACTAAAAAAAATAGACAATAGTCAATGTTTGATAGTCTGAAATCGATAGAAAAGTGTT
CAAACCAAATCAATCTGCAATATGGACTATAGACATCTCTACAATAATAACGTGACAACATAACGTAACTATGAGTCTGT
GACATGTCAAATACACAGTATACACTCAAGGACATGTATACATATAACACATGGAGCATAGCATAGCTCATCATTTAGAT
TTCTTCTAATTACACTACTGGTGATTTTCACTCAGAGTCAGGGAACCAGCCAATGTGGCTTCAAAAACTCCTTTGTAAAG
ATTCAAGTTCATAAATAAAATTCAGTTTGCAGAAAAGAAAAAAAAAACAGATGGATCATAATTAATTAATTTCCACATAA
AAAGAAGTTTCTACCATATAATCATATTACTCATAAAAATATATTAATGTATCTTAAACTAATTACAGACTTATTTATTT
TTCTGATAAATATAAACATAATCAAATAGATAGAGTTGGATTTTAAGTTAAATATCCTTTGTATTGTGTATTAATCAGAA
GAAATATTATTTTTAATAAACACAAAATCATATCTAGGAGATGAGTATATATCTCTTCCAGCATATGTACTTTAATCTTA
GTAGTTATCAATCATTGCAAAAAATATATGTTAAAACATATCCTAATAAAAAAATAATATATTACTATATGAAATTTAAA
CACGTTATTTTCTTGTATTTAAATTATACTAAATTGATCCTTACAGTATTTCTTTGAATTTTTTTATCCTTACAAATGTT
ACCAAAAAATATTAATTTGTAAGAAGATAATTACAAACAAAAGAAATGCAATGATAAACAAAAAAAAAAAAAAGGTTAAA
AAGCGCAAACAAAAAAAATAGAAATTAATTGTGAGGATAAATATTACATAATTTTATCTTGGAGGATATGTAATTTTTAT
TTTTTTTATTTTGATAAGCATGATATATATAATGGAGATGATGGTAATGTTTATGTTTGAGGAAGTTAAGAGCTACATAG
AGAGGCTCCAAGTATTTATTAAACTCATCTTTCTCACACGACCTTTCACCTCCAAAGACTCCCAACAAAAATCATAATAA
AGAAATACAAAAACGTAAACTTTGCCAAGTTTTTTTTTCTTCCTTTCTTTAACTCTCTCACTCCCACGAATTCGTGAGAA
GAAACCTTAAAACGTTTTTTTTCCAGAGCACGAAAAAACTCCCCACCTCACTTAAACTTTTTTCCTTGTGCAGGAGACAT
CATTCCCCATGAAAGTCGAAGCTTTTATTCCCGCCGTTTTATTGCTCTGTTTTGGGGTAATGTTATGTTTAAAAAGCTCG
TGTGCGTTGCAGATAGGTAACAATAATGAGTTGAAGAATTACATAAGTTGGGAAGATTTGAGAGTTGTGGAAGATGGAAG
AATAGAGAGAAGTTTTAGCATTAAGGAGAATAGTAATTGGGTAACCACAAACGCTAACGCTAACGCGAACGCTACTAACG
TGAGAAGAGTGATTGTGGTTGATAAAAACGGAGGAGGAGATTCTGTTACAGTTCAAGGAGCTGTTGATATGGTTCCTGAT
TCCAATTCACAGAGAGTTAAAATCTTCATTCTTCCTGGGATTTACAGGTAACTTACAAAAAAAGATTTAAGACATAAACC
GTGTTTGTTTTTTTCTTTGTATGTTATTAATCTTTGAGAAACGTCTTTGGGAGTGTGGGGTTTTGTTTCCGAAGATTTCG
TTTTTTTTTTTGTTTTTTTTTGGTGTGATAAAAGCAGTTGAAGCTAAATTCTTGGGTTAGTGGGATAATCTAAGCATAAG
CTGCTTACGTAAATAAAATCGTGGGTCTCAAGAATCTTTGTCTGTAAAACCGTAGAATAAGAATCTTTGTCTTTGTTATA
TACTCTGTTCTTTTTTTGTCAGAATCTTTGTCTTTGTTATCTACTCTTGTTTTTTTTCTTCAGAATCTCTTCTCTGCTAT
GTGTTGTTTGCAGGGAGAAGGTGATTGTGCCGAAATCAAA
>AT5G55580.1 | chr5:22517409-22520408 FORWARD LENGTH=3000
TGATGGGAATCTCTTCTTCTTGATTACCGACAATAAGTCAACACTTTGGTTAGTTTCCTGCTTCAAATCCGGTAAAAGAG
GTTCATATGCAGAACCTGTGAATGACTCATTAACTTCTGGTGAAACGCGAGATACTGCAAAGATTGAACTTTTTCAGGAA
AGTAACTCCAGAGAAGCCGGCTTGGCACAGACATCATATTTGTTTACCAGATGAGAGTTTCCTCAATCTTTTCCAGGTTT
TGTCTACATTTTAAGTTCTGCTATGTCTTGTGGTAAAGTTTTACTCTCTTTTTCTCCTCTTCTTTCTAATGAATCATGGA
GAAGAGAAAAGAATCCATGTGTAGTATTTTTTGGCCTAGTATATATATACTTAATACTAATAAGAGCATCTTATAAAGGT
ATTGTTTGTTATGTTTGATCCTTCTACGGACAAGACGTTGGAAGAAAGATTTTTAAGTTATGTAGATTGAGTTTCTTTGT
GTGCTTCTTTACTTTATACTCTATATAAACATTGTGTCTTCAATAATTTCTTTGTTAATTTTAATTTTTTTGGTAATAGC
TTCTTTTGAACAAGAAAAAAAAAGATCGTCTTGGTTGAATGACTAAACCGTATATGTAAAACCCATTTGTTTATTTTCTA
CACAACACAAACACAAAATTACATACAACCAACATATCCTGCCATTATTTTACTAATAAATTATCAGCGAAAAACAACAA
CTTAAGTTGACCTATAAAAATGTGAAAAACCAGTGAATAGAAATTTGTTACCAAATAAACCATCTTTGCTTTTTTGCAAA
TGAACACGTAATTCTTATGAGTAAACGAGCGCAAATCTAAGAAAAGAGTAAACCATCTTTGGATTTGCCAAACCCCTCCA
ACATCATGTTTGCAGTTTTATTCTTCTATGATTAATTAATCATCTTCTGATTTGCCCTTCATCTTTTCATTTTCACTCGT
TTATTACTTTTCTGTGCACCGAACAAAAAAGATGGTGACCATTTATGATTGTTAAGTTTTATTTGTTCTAGTTACTACTC
CATAATTAAGAACTTGCAATAACTCCATCTTATTTTTACCATTATATATATATATATATATATATATTTTTTTCCCTAGT
ATCTTACTCATGCTCCATACGTACTTAATTTCTCCCATAAATTCATAAAGATAATCTTTTAAAACAAAAATATAGTCTTG
TTTAACAAATAAACAATAGTCATTCTCACCACACACACTAAAAAAAATAGACAATAGTCAATGTTTGATAGTCTGAAATC
GATAGAAAAGTGTTCAAACCAAATCAATCTGCAATATGGACTATAGACATCTCTACAATAATAACGTGACAACATAACGT
AACTATGAGTCTGTGACATGTCAAATACACAGTATACACTCAAGGACATGTATACATATAACACATGGAGCATAGCATAG
CTCATCATTTAGATTTCTTCTAATTACACTACTGGTGATTTTCACTCAGAGTCAGGGAACCAGCCAATGTGGCTTCAAAA
ACTCCTTTGTAAAGATTCAAGTTCATAAATAAAATTCAGTTTGCAGAAAAGAAAAAAAAAACAGATGGATCATAATTAAT
TAATTTCCACATAAAAAGAAGTTTCTACCATATAATCATATTACTCATAAAAATATATTAATGTATCTTAAACTAATTAC
AGACTTATTTATTTTTCTGATAAATATAAACATAATCAAATAGATAGAGTTGGATTTTAAGTTAAATATCCTTTGTATTG
TGTATTAATCAGAAGAAATATTATTTTTAATAAACACAAAATCATATCTAGGAGATGAGTATATATCTCTTCCAGCATAT
GTACTTTAATCTTAGTAGTTATCAATCATTGCAAAAAATATATGTTAAAACATATCCTAATAAAAAAATAATATATTACT
ATATGAAATTTAAACACGTTATTTTCTTGTATTTAAATTATACTAAATTGATCCTTACAGTATTTCTTTGAATTTTTTTA
TCCTTACAAATGTTACCAAAAAATATTAATTTGTAAGAAGATAATTACAAACAAAAGAAATGCAATGATAAACAAAAAAA
AAAAAAAGGTTAAAAAGCGCAAACAAAAAAAATAGAAATTAATTGTGAGGATAAATATTACATAATTTTATCTTGGAGGA
TATGTAATTTTTATTTTTTTTATTTTGATAAGCATGATATATATAATGGAGATGATGGTAATGTTTATGTTTGAGGAAGT
TAAGAGCTACATAGAGAGGCTCCAAGTATTTATTAAACTCATCTTTCTCACACGACCTTTCACCTCCAAAGACTCCCAAC
AAAAATCATAATAAAGAAATACAAAAACGTAAACTTTGCCAAGTTTTTTTTTCTTCCTTTCTTTAACTCTCTCACTCCCA
CGAATTCGTGAGAAGAAACCTTAAAACGTTTTTTTTCCAGAGCACGAAAAAACTCCCCACCTCACTTAAACTTTTTTCCT
TGTGCAGGAGACATCATTCCCCATGAAAGTCGAAGCTTTTATTCCCGCCGTTTTATTGCTCTGTTTTGGGGTAATGTTAT
GTTTAAAAAGCTCGTGTGCGTTGCAGATAGGTAACAATAATGAGTTGAAGAATTACATAAGTTGGGAAGATTTGAGAGTT
GTGGAAGATGGAAGAATAGAGAGAAGTTTTAGCATTAAGGAGAATAGTAATTGGGTAACCACAAACGCTAACGCTAACGC
GAACGCTACTAACGTGAGAAGAGTGATTGTGGTTGATAAAAACGGAGGAGGAGATTCTGTTACAGTTCAAGGAGCTGTTG
ATATGGTTCCTGATTCCAATTCACAGAGAGTTAAAATCTTCATTCTTCCTGGGATTTACAGGTAACTTACAAAAAAAGAT
TTAAGACATAAACCGTGTTTGTTTTTTTCTTTGTATGTTATTAATCTTTGAGAAACGTCTTTGGGAGTGTGGGGTTTTGT
TTCCGAAGATTTCGTTTTTTTTTTTGTTTTTTTTTGGTGT
>AT5G55580.2 | chr5:22517409-22520408 FORWARD LENGTH=3000
TGATGGGAATCTCTTCTTCTTGATTACCGACAATAAGTCAACACTTTGGTTAGTTTCCTGCTTCAAATCCGGTAAAAGAG
GTTCATATGCAGAACCTGTGAATGACTCATTAACTTCTGGTGAAACGCGAGATACTGCAAAGATTGAACTTTTTCAGGAA
AGTAACTCCAGAGAAGCCGGCTTGGCACAGACATCATATTTGTTTACCAGATGAGAGTTTCCTCAATCTTTTCCAGGTTT
TGTCTACATTTTAAGTTCTGCTATGTCTTGTGGTAAAGTTTTACTCTCTTTTTCTCCTCTTCTTTCTAATGAATCATGGA
GAAGAGAAAAGAATCCATGTGTAGTATTTTTTGGCCTAGTATATATATACTTAATACTAATAAGAGCATCTTATAAAGGT
ATTGTTTGTTATGTTTGATCCTTCTACGGACAAGACGTTGGAAGAAAGATTTTTAAGTTATGTAGATTGAGTTTCTTTGT
GTGCTTCTTTACTTTATACTCTATATAAACATTGTGTCTTCAATAATTTCTTTGTTAATTTTAATTTTTTTGGTAATAGC
TTCTTTTGAACAAGAAAAAAAAAGATCGTCTTGGTTGAATGACTAAACCGTATATGTAAAACCCATTTGTTTATTTTCTA
CACAACACAAACACAAAATTACATACAACCAACATATCCTGCCATTATTTTACTAATAAATTATCAGCGAAAAACAACAA
CTTAAGTTGACCTATAAAAATGTGAAAAACCAGTGAATAGAAATTTGTTACCAAATAAACCATCTTTGCTTTTTTGCAAA
TGAACACGTAATTCTTATGAGTAAACGAGCGCAAATCTAAGAAAAGAGTAAACCATCTTTGGATTTGCCAAACCCCTCCA
ACATCATGTTTGCAGTTTTATTCTTCTATGATTAATTAATCATCTTCTGATTTGCCCTTCATCTTTTCATTTTCACTCGT
TTATTACTTTTCTGTGCACCGAACAAAAAAGATGGTGACCATTTATGATTGTTAAGTTTTATTTGTTCTAGTTACTACTC
CATAATTAAGAACTTGCAATAACTCCATCTTATTTTTACCATTATATATATATATATATATATATATTTTTTTCCCTAGT
ATCTTACTCATGCTCCATACGTACTTAATTTCTCCCATAAATTCATAAAGATAATCTTTTAAAACAAAAATATAGTCTTG
TTTAACAAATAAACAATAGTCATTCTCACCACACACACTAAAAAAAATAGACAATAGTCAATGTTTGATAGTCTGAAATC
GATAGAAAAGTGTTCAAACCAAATCAATCTGCAATATGGACTATAGACATCTCTACAATAATAACGTGACAACATAACGT
AACTATGAGTCTGTGACATGTCAAATACACAGTATACACTCAAGGACATGTATACATATAACACATGGAGCATAGCATAG
CTCATCATTTAGATTTCTTCTAATTACACTACTGGTGATTTTCACTCAGAGTCAGGGAACCAGCCAATGTGGCTTCAAAA
ACTCCTTTGTAAAGATTCAAGTTCATAAATAAAATTCAGTTTGCAGAAAAGAAAAAAAAAACAGATGGATCATAATTAAT
TAATTTCCACATAAAAAGAAGTTTCTACCATATAATCATATTACTCATAAAAATATATTAATGTATCTTAAACTAATTAC
AGACTTATTTATTTTTCTGATAAATATAAACATAATCAAATAGATAGAGTTGGATTTTAAGTTAAATATCCTTTGTATTG
TGTATTAATCAGAAGAAATATTATTTTTAATAAACACAAAATCATATCTAGGAGATGAGTATATATCTCTTCCAGCATAT
GTACTTTAATCTTAGTAGTTATCAATCATTGCAAAAAATATATGTTAAAACATATCCTAATAAAAAAATAATATATTACT
ATATGAAATTTAAACACGTTATTTTCTTGTATTTAAATTATACTAAATTGATCCTTACAGTATTTCTTTGAATTTTTTTA
TCCTTACAAATGTTACCAAAAAATATTAATTTGTAAGAAGATAATTACAAACAAAAGAAATGCAATGATAAACAAAAAAA
AAAAAAAGGTTAAAAAGCGCAAACAAAAAAAATAGAAATTAATTGTGAGGATAAATATTACATAATTTTATCTTGGAGGA
TATGTAATTTTTATTTTTTTTATTTTGATAAGCATGATATATATAATGGAGATGATGGTAATGTTTATGTTTGAGGAAGT
TAAGAGCTACATAGAGAGGCTCCAAGTATTTATTAAACTCATCTTTCTCACACGACCTTTCACCTCCAAAGACTCCCAAC
AAAAATCATAATAAAGAAATACAAAAACGTAAACTTTGCCAAGTTTTTTTTTCTTCCTTTCTTTAACTCTCTCACTCCCA
CGAATTCGTGAGAAGAAACCTTAAAACGTTTTTTTTCCAGAGCACGAAAAAACTCCCCACCTCACTTAAACTTTTTTCCT
TGTGCAGGAGACATCATTCCCCATGAAAGTCGAAGCTTTTATTCCCGCCGTTTTATTGCTCTGTTTTGGGGTAATGTTAT
GTTTAAAAAGCTCGTGTGCGTTGCAGATAGGTAACAATAATGAGTTGAAGAATTACATAAGTTGGGAAGATTTGAGAGTT
GTGGAAGATGGAAGAATAGAGAGAAGTTTTAGCATTAAGGAGAATAGTAATTGGGTAACCACAAACGCTAACGCTAACGC
GAACGCTACTAACGTGAGAAGAGTGATTGTGGTTGATAAAAACGGAGGAGGAGATTCTGTTACAGTTCAAGGAGCTGTTG
ATATGGTTCCTGATTCCAATTCACAGAGAGTTAAAATCTTCATTCTTCCTGGGATTTACAGGTAACTTACAAAAAAAGAT
TTAAGACATAAACCGTGTTTGTTTTTTTCTTTGTATGTTATTAATCTTTGAGAAACGTCTTTGGGAGTGTGGGGTTTTGT
TTCCGAAGATTTCGTTTTTTTTTTTGTTTTTTTTTGGTGT
>AT5G55590.1 | chr5:22521700-22524699 FORWARD LENGTH=3000
ATCCTTTTTCAACCGGACATAAAGGTCCAGCTAGCTAACAGGAGATGATGATCTAATTCTACTCTATTCATTTGTAATTA
GTTTGAATTTAGAGAGAAATAGAATCTGCATGTTTTAACTCATACCAAAGTAAATGAAACCCAGGTTTTGGTTTTAGATA
AACTAAATTTCTTACAAGCTGATACGAAGTGGTTTTACATGGAGTTTTGTGACAATAAGGCAAAATACAAATGGATATCC
TTTTCTCCTAATAAACATTGCATAAATAAAACCTAAAACAACCAGTACTAATGAATCCTATGCTTAGATGATTGGTTAAA
ACAAATGCAACCACCAAAATCATGCCTCTTCAATTTTCTATACAACCTTTACCTACTCCTCTCTCCTCAGCACCAACCAA
GTCAAACCCAGAATCACTTTTTCTGCAAACTATGTCAATTTATATATATACATAAAAAGAAACATCAACGTTTCCAGAGA
TGTGGCACGTACCAGAATTACCATCATTATGTATGACTTCAAGCAAGCATCTTTACGTTGTCACCAGCGTGGTAGTAGTT
TTTGATAGGGTGAAGACTGATTCTGATTTGCGGGCCTTCTCATCATTAAGGGTAACATCATCTTCTTTGTGGTCCTCCAC
GGTATTTTCATGGTTGACATAGGTTTTAGTTTCGTTACTTCCAACCTCTTTATCCTCTTCTTTTGAAAGTTTGTTTTCGT
CATCTTCCTTAACTACCACATCTTTATGCTCTTTGTTCTGTTCTCCTAAAAGGGAATTGTACGCTTTCTCACCTTCAGGT
TCTGCCTCCTCAACAATATTTGGCATAGCACTGGGTTTTGCCTTTGTGTCTTTTGAAAGAGTGGACAACATGGAAAGCTT
GGATTCCGAGCTACTATCAGAAGATACAATAGCGAGTATTTCGGGTTTAGGATCGATATCAACCCAGCTATCTCCCACCC
AGTCTCTGGAAATCCGAATATCCTTTCTGAGCACTGTTAAGCATAAGTTCTCCCCTAACACCGTGAAAACAAAACACATG
TTAGTCGTAAGGCAGAGATGGAGAAAGTGGAGGCAACTAGAGAGTAAAAGATGAATATAGGAACACACTAAATCATACCA
GGGATATATATTTTCAAGTCCTCAGTATCCGGTTTGCCAGTGGCAATTACAACACCTTCCCACCAACCATCATTCCACCA
TGCATCAACAGCTTCACCAATTGTAAGATCAAAGTATGCTGTTTTAACATCTCGAGGAGCAGGTCGGATTGTTGGGCGGT
TGGACAACCTTATACCAAGCTTGTCAGGCATAGCAGATTTAAAAGCCGGCACCCATTCCTACACAAAACAATGAGGAAAA
AAAACACAATTAGGTGACAAACATAAGATTAAAATAGCTTCCATTTCCAGAAACTAAAATTAAACAGCCAATGGCTGTGG
AAGCAAATATATACCTCAAGGTTTCCATATCCATCCTCGTCCTCTATATCATCATACTGGAGTTTTACCTGTTTCCTTGA
TACGTCCAGGACAGTGCATCTAAACCAACAGCCTCTAATACCGCTATCTTGACACAGAAACTCTATTTTTGCATCAGTCT
TAACCACTCCGTTGTAACAAGGATGTTTCTGAACATTGGTTGGTGAAGGAAATCTTTTGCCCGAGGCATTAAGTTTTAGT
CTCTTACATGAAGATTCGTAAGTTGTTAACAGATGATCAGACATAATTCTTGCTCGTTTTTTCATGCTTCTCTCAGCACC
AACCATTACATTCTCACCCTCACTCCATTCTTCATCTTCCTCTATATTCATCGCACAGTCTACAGGACCAGCCTCCATAG
AACTTAAGCAAGACATAATCGGTTGGTCCAAATATCCACGCAATTTACTCAAATCAAAAGGTTTAACTTTGCTGTTCCTG
AGTTGCCGATAGCACATGTGTACCCTTGCCAATAAAGAATTCGGAAAGGAAGCCACACACTCCTCATAATGCTCACGGGT
CAAGACAGTGGCAGGACCATCAACACATTCTGCACTGATGACCTGTGAATGAGGGGTGATAAAAACCTCTTTTGGGTTTG
GGTTCTTGAGAGCAACTGCACCCTTCACTTCTTTTGTGTAGTGAAACCACCTCACTTTGACCTTTTTTAGGCCACGCTTA
TCCTCATACATATCTTCCAGATATGCAACGTACCGATCCTCCCCTTTGCTCAAGACAAAGACAAAAGATTGAACCTGAAA
ATCCAAAAGAAGAATTACGCCTCCAAGTGAGTAGTCTCATCCAAGATCTTTACAGATACAAATCACAAGAACAGTCAACA
TATATCGAACTATGCATGCACTGATGCCAAGTCTTCAACTTACCCCTATTGTTGTCCCATTTCTGCAAAATGATGGGTAA
TGTTTGAGCTGTTTACCACACATCCAAGGAGCTCCTGACCACATAATCTCCCAACTGTGAATAATCAAGTTTATGGGAAG
ACGGACCTGTAAGAGAGATTTTCCCATCAGTATAACAGGAAAGTAAAATGCAGTGACAATTGTATGAGAGCAACAAGCAG
CTAAACATCACCTCTTCACTTGCTTGAGCTCGCTGAGCAGTAAATCCATTGCTTGGAAATTCGGGAGATCCATTAGATTC
CCCTGACTCACATTTTGGTGACTCTGTAAATGACAATATAACAAGTGCTTTAGAATAATCAGTTATAAAGTTAGAAGAGA
CCAACATAAAGGAAGAATTCATTCCTTCTCCACTCAACAGACAATTTGTCACATATGGTAAAAGATAAAGATAAATGCGT
ACTCGACCAGTTTCCTTGTGTACTCTGCTTAGACAGCATTGAAGTGAGCCAATCCACAACTTCCCTTCTCGACCTCCATT
TGAAGCCAGAATGAATTGAATTCTCAGGACCATGAATGCGCACAAACTCCTCAGAGACAACATAGAACATGTGCCTAACA
CTTCTCTCAGTACCAATGACAGCTAGGATAGATTCACCGG
>AT5G55590.2 | chr5:22521467-22524466 FORWARD LENGTH=3000
AAAAAGGATCTTGAAAATTGAAAACTCATCTCTGAAACTACAGCATTTCTCTCTCAAAACAACATCAAGCGAATTTCTTT
TGCAGGAAAGTGATGTTCGGGGAGTACAATTGCAGGGGAAGAGGAGCAGAGAGAGGAGGCCGAGTACCGTGGTCGAAAAC
TCTTACCAGAGATGAAGTGAAGCCTTTTCTGGGAAGAGAGTTCATATATGGAGATCAATGGCTGAGACTCTAAATCCTTT
TTCAACCGGACATAAAGGTCCAGCTAGCTAACAGGAGATGATGATCTAATTCTACTCTATTCATTTGTAATTAGTTTGAA
TTTAGAGAGAAATAGAATCTGCATGTTTTAACTCATACCAAAGTAAATGAAACCCAGGTTTTGGTTTTAGATAAACTAAA
TTTCTTACAAGCTGATACGAAGTGGTTTTACATGGAGTTTTGTGACAATAAGGCAAAATACAAATGGATATCCTTTTCTC
CTAATAAACATTGCATAAATAAAACCTAAAACAACCAGTACTAATGAATCCTATGCTTAGATGATTGGTTAAAACAAATG
CAACCACCAAAATCATGCCTCTTCAATTTTCTATACAACCTTTACCTACTCCTCTCTCCTCAGCACCAACCAAGTCAAAC
CCAGAATCACTTTTTCTGCAAACTATGTCAATTTATATATATACATAAAAAGAAACATCAACGTTTCCAGAGATGTGGCA
CGTACCAGAATTACCATCATTATGTATGACTTCAAGCAAGCATCTTTACGTTGTCACCAGCGTGGTAGTAGTTTTTGATA
GGGTGAAGACTGATTCTGATTTGCGGGCCTTCTCATCATTAAGGGTAACATCATCTTCTTTGTGGTCCTCCACGGTATTT
TCATGGTTGACATAGGTTTTAGTTTCGTTACTTCCAACCTCTTTATCCTCTTCTTTTGAAAGTTTGTTTTCGTCATCTTC
CTTAACTACCACATCTTTATGCTCTTTGTTCTGTTCTCCTAAAAGGGAATTGTACGCTTTCTCACCTTCAGGTTCTGCCT
CCTCAACAATATTTGGCATAGCACTGGGTTTTGCCTTTGTGTCTTTTGAAAGAGTGGACAACATGGAAAGCTTGGATTCC
GAGCTACTATCAGAAGATACAATAGCGAGTATTTCGGGTTTAGGATCGATATCAACCCAGCTATCTCCCACCCAGTCTCT
GGAAATCCGAATATCCTTTCTGAGCACTGTTAAGCATAAGTTCTCCCCTAACACCGTGAAAACAAAACACATGTTAGTCG
TAAGGCAGAGATGGAGAAAGTGGAGGCAACTAGAGAGTAAAAGATGAATATAGGAACACACTAAATCATACCAGGGATAT
ATATTTTCAAGTCCTCAGTATCCGGTTTGCCAGTGGCAATTACAACACCTTCCCACCAACCATCATTCCACCATGCATCA
ACAGCTTCACCAATTGTAAGATCAAAGTATGCTGTTTTAACATCTCGAGGAGCAGGTCGGATTGTTGGGCGGTTGGACAA
CCTTATACCAAGCTTGTCAGGCATAGCAGATTTAAAAGCCGGCACCCATTCCTACACAAAACAATGAGGAAAAAAAACAC
AATTAGGTGACAAACATAAGATTAAAATAGCTTCCATTTCCAGAAACTAAAATTAAACAGCCAATGGCTGTGGAAGCAAA
TATATACCTCAAGGTTTCCATATCCATCCTCGTCCTCTATATCATCATACTGGAGTTTTACCTGTTTCCTTGATACGTCC
AGGACAGTGCATCTAAACCAACAGCCTCTAATACCGCTATCTTGACACAGAAACTCTATTTTTGCATCAGTCTTAACCAC
TCCGTTGTAACAAGGATGTTTCTGAACATTGGTTGGTGAAGGAAATCTTTTGCCCGAGGCATTAAGTTTTAGTCTCTTAC
ATGAAGATTCGTAAGTTGTTAACAGATGATCAGACATAATTCTTGCTCGTTTTTTCATGCTTCTCTCAGCACCAACCATT
ACATTCTCACCCTCACTCCATTCTTCATCTTCCTCTATATTCATCGCACAGTCTACAGGACCAGCCTCCATAGAACTTAA
GCAAGACATAATCGGTTGGTCCAAATATCCACGCAATTTACTCAAATCAAAAGGTTTAACTTTGCTGTTCCTGAGTTGCC
GATAGCACATGTGTACCCTTGCCAATAAAGAATTCGGAAAGGAAGCCACACACTCCTCATAATGCTCACGGGTCAAGACA
GTGGCAGGACCATCAACACATTCTGCACTGATGACCTGTGAATGAGGGGTGATAAAAACCTCTTTTGGGTTTGGGTTCTT
GAGAGCAACTGCACCCTTCACTTCTTTTGTGTAGTGAAACCACCTCACTTTGACCTTTTTTAGGCCACGCTTATCCTCAT
ACATATCTTCCAGATATGCAACGTACCGATCCTCCCCTTTGCTCAAGACAAAGACAAAAGATTGAACCTGAAAATCCAAA
AGAAGAATTACGCCTCCAAGTGAGTAGTCTCATCCAAGATCTTTACAGATACAAATCACAAGAACAGTCAACATATATCG
AACTATGCATGCACTGATGCCAAGTCTTCAACTTACCCCTATTGTTGTCCCATTTCTGCAAAATGATGGGTAATGTTTGA
GCTGTTTACCACACATCCAAGGAGCTCCTGACCACATAATCTCCCAACTGTGAATAATCAAGTTTATGGGAAGACGGACC
TGTAAGAGAGATTTTCCCATCAGTATAACAGGAAAGTAAAATGCAGTGACAATTGTATGAGAGCAACAAGCAGCTAAACA
TCACCTCTTCACTTGCTTGAGCTCGCTGAGCAGTAAATCCATTGCTTGGAAATTCGGGAGATCCATTAGATTCCCCTGAC
TCACATTTTGGTGACTCTGTAAATGACAATATAACAAGTGCTTTAGAATAATCAGTTATAAAGTTAGAAGAGACCAACAT
AAAGGAAGAATTCATTCCTTCTCCACTCAACAGACAATTT
>AT5G55600.1 | chr5:22519232-22522231 REVERSE LENGTH=3000
AGATGCTTGCTTGAAGTCATACATAATGATGGTAATTCTGGTACGTGCCACATCTCTGGAAACGTTGATGTTTCTTTTTA
TGTATATATATAAATTGACATAGTTTGCAGAAAAAGTGATTCTGGGTTTGACTTGGTTGGTGCTGAGGAGAGAGGAGTAG
GTAAAGGTTGTATAGAAAATTGAAGAGGCATGATTTTGGTGGTTGCATTTGTTTTAACCAATCATCTAAGCATAGGATTC
ATTAGTACTGGTTGTTTTAGGTTTTATTTATGCAATGTTTATTAGGAGAAAAGGATATCCATTTGTATTTTGCCTTATTG
TCACAAAACTCCATGTAAAACCACTTCGTATCAGCTTGTAAGAAATTTAGTTTATCTAAAACCAAAACCTGGGTTTCATT
TACTTTGGTATGAGTTAAAACATGCAGATTCTATTTCTCTCTAAATTCAAACTAATTACAAATGAATAGAGTAGAATTAG
ATCATCATCTCCTGTTAGCTAGCTGGACCTTTATGTCCGGTTGAAAAAGGATTTAGAGTCTCAGCCATTGATCTCCATAT
ATGAACTCTCTTCCCAGAAAAGGCTTCACTTCATCTCTGGTAAGAGTTTTCGACCACGGTACTCGGCCTCCTCTCTCTGC
TCCTCTTCCCCTGCAATTGTACTCCCCGAACATCACTTTCCTGCAAAAGAAATTCGCTTGATGTTGTTTTGAGAGAGAAA
TGCTGTAGTTTCAGAGATGAGTTTTCAATTTTCAAGATCCTTTTTTTACCTTTGCCTCTCAGGGTGTTTCCAGTCACTCC
AGCCCACAGGAGTGATAATATCAGCTATGAAACAGTTTGAATAAACAGTTCTTGAGTAGTTTCCCCAAGCCCTTCCTAAG
TAAATCTGCCCAGTACCACTGATATCACAGTTCACAAAGGAGAACCCGGTATCTTCAGTCTCCGAGTCTCTATGATGAGC
CGCGATCGCGCCATATCTCTTTGCGGTTGAGTGGATATCACAGTCCTGTGGTTACCAAACACCAAAACTTCGATCAATAT
CTTTACAAATGGATTTCGATACAAAGGATTTAAGAAGATCAAATGGAAGGGGTTTTGCCTGGTAAAGTGATTTCGCATTG
CCAAAGATGAAATCTACATTGCCTTGGATATAGCATTGGTAAAAGTAGTGAGATCCATTGTCATCAAAAAGAGTGTCTTG
TGATCCCAAAACCCTAACTCTATAGAACACAGCTTTGTCCCCAATTATTCTCAACGCCACCGCTTGCCTCCCCTGTTCCC
CTGCCTCTGCAACCACCGTGTTCTGCCTCAATCCGTACATCACAAACAATTCAAAACATAAAAACACAATACACATAGAA
AGTAGACAAGGAATAATAGTAAAAGAGAGGGTTTTAGGACCTCAAAAGTGATGGCAGTAGCACAGAAGAAATCAGATTCA
ATGGAAACAGAGGCGGTTCTATAAGTGCCGAGTTCTTTACCATCGCAGCCAAGGTCTGAAGCTTTATCGCTCCAACTAAT
CACTGTATCTCCCGCATAGCTCTCATTACCTATGAACGAAATATACGGTTTTGATTTCGGCACAATCACCTTCTCCCTGC
AAACAACACATAGCAGAGAAGAGATTCTGAAGAAAAAAAACAAGAGTAGATAACAAAGACAAAGATTCTGACAAAAAAAG
AACAGAGTATATAACAAAGACAAAGATTCTTATTCTACGGTTTTACAGACAAAGATTCTTGAGACCCACGATTTTATTTA
CGTAAGCAGCTTATGCTTAGATTATCCCACTAACCCAAGAATTTAGCTTCAACTGCTTTTATCACACCAAAAAAAAACAA
AAAAAAAAACGAAATCTTCGGAAACAAAACCCCACACTCCCAAAGACGTTTCTCAAAGATTAATAACATACAAAGAAAAA
AACAAACACGGTTTATGTCTTAAATCTTTTTTTGTAAGTTACCTGTAAATCCCAGGAAGAATGAAGATTTTAACTCTCTG
TGAATTGGAATCAGGAACCATATCAACAGCTCCTTGAACTGTAACAGAATCTCCTCCTCCGTTTTTATCAACCACAATCA
CTCTTCTCACGTTAGTAGCGTTCGCGTTAGCGTTAGCGTTTGTGGTTACCCAATTACTATTCTCCTTAATGCTAAAACTT
CTCTCTATTCTTCCATCTTCCACAACTCTCAAATCTTCCCAACTTATGTAATTCTTCAACTCATTATTGTTACCTATCTG
CAACGCACACGAGCTTTTTAAACATAACATTACCCCAAAACAGAGCAATAAAACGGCGGGAATAAAAGCTTCGACTTTCA
TGGGGAATGATGTCTCCTGCACAAGGAAAAAAGTTTAAGTGAGGTGGGGAGTTTTTTCGTGCTCTGGAAAAAAAACGTTT
TAAGGTTTCTTCTCACGAATTCGTGGGAGTGAGAGAGTTAAAGAAAGGAAGAAAAAAAAACTTGGCAAAGTTTACGTTTT
TGTATTTCTTTATTATGATTTTTGTTGGGAGTCTTTGGAGGTGAAAGGTCGTGTGAGAAAGATGAGTTTAATAAATACTT
GGAGCCTCTCTATGTAGCTCTTAACTTCCTCAAACATAAACATTACCATCATCTCCATTATATATATCATGCTTATCAAA
ATAAAAAAAATAAAAATTACATATCCTCCAAGATAAAATTATGTAATATTTATCCTCACAATTAATTTCTATTTTTTTTG
TTTGCGCTTTTTAACCTTTTTTTTTTTTTTGTTTATCATTGCATTTCTTTTGTTTGTAATTATCTTCTTACAAATTAATA
TTTTTTGGTAACATTTGTAAGGATAAAAAAATTCAAAGAAATACTGTAAGGATCAATTTAGTATAATTTAAATACAAGAA
AATAACGTGTTTAAATTTCATATAGTAATATATTATTTTTTTATTAGGATATGTTTTAACATATATTTTTTGCAATGATT
GATAACTACTAAGATTAAAGTACATATGCTGGAAGAGATA
>AT5G55600.3 | chr5:22519232-22522231 REVERSE LENGTH=3000
AGATGCTTGCTTGAAGTCATACATAATGATGGTAATTCTGGTACGTGCCACATCTCTGGAAACGTTGATGTTTCTTTTTA
TGTATATATATAAATTGACATAGTTTGCAGAAAAAGTGATTCTGGGTTTGACTTGGTTGGTGCTGAGGAGAGAGGAGTAG
GTAAAGGTTGTATAGAAAATTGAAGAGGCATGATTTTGGTGGTTGCATTTGTTTTAACCAATCATCTAAGCATAGGATTC
ATTAGTACTGGTTGTTTTAGGTTTTATTTATGCAATGTTTATTAGGAGAAAAGGATATCCATTTGTATTTTGCCTTATTG
TCACAAAACTCCATGTAAAACCACTTCGTATCAGCTTGTAAGAAATTTAGTTTATCTAAAACCAAAACCTGGGTTTCATT
TACTTTGGTATGAGTTAAAACATGCAGATTCTATTTCTCTCTAAATTCAAACTAATTACAAATGAATAGAGTAGAATTAG
ATCATCATCTCCTGTTAGCTAGCTGGACCTTTATGTCCGGTTGAAAAAGGATTTAGAGTCTCAGCCATTGATCTCCATAT
ATGAACTCTCTTCCCAGAAAAGGCTTCACTTCATCTCTGGTAAGAGTTTTCGACCACGGTACTCGGCCTCCTCTCTCTGC
TCCTCTTCCCCTGCAATTGTACTCCCCGAACATCACTTTCCTGCAAAAGAAATTCGCTTGATGTTGTTTTGAGAGAGAAA
TGCTGTAGTTTCAGAGATGAGTTTTCAATTTTCAAGATCCTTTTTTTACCTTTGCCTCTCAGGGTGTTTCCAGTCACTCC
AGCCCACAGGAGTGATAATATCAGCTATGAAACAGTTTGAATAAACAGTTCTTGAGTAGTTTCCCCAAGCCCTTCCTAAG
TAAATCTGCCCAGTACCACTGATATCACAGTTCACAAAGGAGAACCCGGTATCTTCAGTCTCCGAGTCTCTATGATGAGC
CGCGATCGCGCCATATCTCTTTGCGGTTGAGTGGATATCACAGTCCTGTGGTTACCAAACACCAAAACTTCGATCAATAT
CTTTACAAATGGATTTCGATACAAAGGATTTAAGAAGATCAAATGGAAGGGGTTTTGCCTGGTAAAGTGATTTCGCATTG
CCAAAGATGAAATCTACATTGCCTTGGATATAGCATTGGTAAAAGTAGTGAGATCCATTGTCATCAAAAAGAGTGTCTTG
TGATCCCAAAACCCTAACTCTATAGAACACAGCTTTGTCCCCAATTATTCTCAACGCCACCGCTTGCCTCCCCTGTTCCC
CTGCCTCTGCAACCACCGTGTTCTGCCTCAATCCGTACATCACAAACAATTCAAAACATAAAAACACAATACACATAGAA
AGTAGACAAGGAATAATAGTAAAAGAGAGGGTTTTAGGACCTCAAAAGTGATGGCAGTAGCACAGAAGAAATCAGATTCA
ATGGAAACAGAGGCGGTTCTATAAGTGCCGAGTTCTTTACCATCGCAGCCAAGGTCTGAAGCTTTATCGCTCCAACTAAT
CACTGTATCTCCCGCATAGCTCTCATTACCTATGAACGAAATATACGGTTTTGATTTCGGCACAATCACCTTCTCCCTGC
AAACAACACATAGCAGAGAAGAGATTCTGAAGAAAAAAAACAAGAGTAGATAACAAAGACAAAGATTCTGACAAAAAAAG
AACAGAGTATATAACAAAGACAAAGATTCTTATTCTACGGTTTTACAGACAAAGATTCTTGAGACCCACGATTTTATTTA
CGTAAGCAGCTTATGCTTAGATTATCCCACTAACCCAAGAATTTAGCTTCAACTGCTTTTATCACACCAAAAAAAAACAA
AAAAAAAAACGAAATCTTCGGAAACAAAACCCCACACTCCCAAAGACGTTTCTCAAAGATTAATAACATACAAAGAAAAA
AACAAACACGGTTTATGTCTTAAATCTTTTTTTGTAAGTTACCTGTAAATCCCAGGAAGAATGAAGATTTTAACTCTCTG
TGAATTGGAATCAGGAACCATATCAACAGCTCCTTGAACTGTAACAGAATCTCCTCCTCCGTTTTTATCAACCACAATCA
CTCTTCTCACGTTAGTAGCGTTCGCGTTAGCGTTAGCGTTTGTGGTTACCCAATTACTATTCTCCTTAATGCTAAAACTT
CTCTCTATTCTTCCATCTTCCACAACTCTCAAATCTTCCCAACTTATGTAATTCTTCAACTCATTATTGTTACCTATCTG
CAACGCACACGAGCTTTTTAAACATAACATTACCCCAAAACAGAGCAATAAAACGGCGGGAATAAAAGCTTCGACTTTCA
TGGGGAATGATGTCTCCTGCACAAGGAAAAAAGTTTAAGTGAGGTGGGGAGTTTTTTCGTGCTCTGGAAAAAAAACGTTT
TAAGGTTTCTTCTCACGAATTCGTGGGAGTGAGAGAGTTAAAGAAAGGAAGAAAAAAAAACTTGGCAAAGTTTACGTTTT
TGTATTTCTTTATTATGATTTTTGTTGGGAGTCTTTGGAGGTGAAAGGTCGTGTGAGAAAGATGAGTTTAATAAATACTT
GGAGCCTCTCTATGTAGCTCTTAACTTCCTCAAACATAAACATTACCATCATCTCCATTATATATATCATGCTTATCAAA
ATAAAAAAAATAAAAATTACATATCCTCCAAGATAAAATTATGTAATATTTATCCTCACAATTAATTTCTATTTTTTTTG
TTTGCGCTTTTTAACCTTTTTTTTTTTTTTGTTTATCATTGCATTTCTTTTGTTTGTAATTATCTTCTTACAAATTAATA
TTTTTTGGTAACATTTGTAAGGATAAAAAAATTCAAAGAAATACTGTAAGGATCAATTTAGTATAATTTAAATACAAGAA
AATAACGTGTTTAAATTTCATATAGTAATATATTATTTTTTTATTAGGATATGTTTTAACATATATTTTTTGCAATGATT
GATAACTACTAAGATTAAAGTACATATGCTGGAAGAGATA
>AT5G55600.2 | chr5:22519232-22522231 REVERSE LENGTH=3000
AGATGCTTGCTTGAAGTCATACATAATGATGGTAATTCTGGTACGTGCCACATCTCTGGAAACGTTGATGTTTCTTTTTA
TGTATATATATAAATTGACATAGTTTGCAGAAAAAGTGATTCTGGGTTTGACTTGGTTGGTGCTGAGGAGAGAGGAGTAG
GTAAAGGTTGTATAGAAAATTGAAGAGGCATGATTTTGGTGGTTGCATTTGTTTTAACCAATCATCTAAGCATAGGATTC
ATTAGTACTGGTTGTTTTAGGTTTTATTTATGCAATGTTTATTAGGAGAAAAGGATATCCATTTGTATTTTGCCTTATTG
TCACAAAACTCCATGTAAAACCACTTCGTATCAGCTTGTAAGAAATTTAGTTTATCTAAAACCAAAACCTGGGTTTCATT
TACTTTGGTATGAGTTAAAACATGCAGATTCTATTTCTCTCTAAATTCAAACTAATTACAAATGAATAGAGTAGAATTAG
ATCATCATCTCCTGTTAGCTAGCTGGACCTTTATGTCCGGTTGAAAAAGGATTTAGAGTCTCAGCCATTGATCTCCATAT
ATGAACTCTCTTCCCAGAAAAGGCTTCACTTCATCTCTGGTAAGAGTTTTCGACCACGGTACTCGGCCTCCTCTCTCTGC
TCCTCTTCCCCTGCAATTGTACTCCCCGAACATCACTTTCCTGCAAAAGAAATTCGCTTGATGTTGTTTTGAGAGAGAAA
TGCTGTAGTTTCAGAGATGAGTTTTCAATTTTCAAGATCCTTTTTTTACCTTTGCCTCTCAGGGTGTTTCCAGTCACTCC
AGCCCACAGGAGTGATAATATCAGCTATGAAACAGTTTGAATAAACAGTTCTTGAGTAGTTTCCCCAAGCCCTTCCTAAG
TAAATCTGCCCAGTACCACTGATATCACAGTTCACAAAGGAGAACCCGGTATCTTCAGTCTCCGAGTCTCTATGATGAGC
CGCGATCGCGCCATATCTCTTTGCGGTTGAGTGGATATCACAGTCCTGTGGTTACCAAACACCAAAACTTCGATCAATAT
CTTTACAAATGGATTTCGATACAAAGGATTTAAGAAGATCAAATGGAAGGGGTTTTGCCTGGTAAAGTGATTTCGCATTG
CCAAAGATGAAATCTACATTGCCTTGGATATAGCATTGGTAAAAGTAGTGAGATCCATTGTCATCAAAAAGAGTGTCTTG
TGATCCCAAAACCCTAACTCTATAGAACACAGCTTTGTCCCCAATTATTCTCAACGCCACCGCTTGCCTCCCCTGTTCCC
CTGCCTCTGCAACCACCGTGTTCTGCCTCAATCCGTACATCACAAACAATTCAAAACATAAAAACACAATACACATAGAA
AGTAGACAAGGAATAATAGTAAAAGAGAGGGTTTTAGGACCTCAAAAGTGATGGCAGTAGCACAGAAGAAATCAGATTCA
ATGGAAACAGAGGCGGTTCTATAAGTGCCGAGTTCTTTACCATCGCAGCCAAGGTCTGAAGCTTTATCGCTCCAACTAAT
CACTGTATCTCCCGCATAGCTCTCATTACCTATGAACGAAATATACGGTTTTGATTTCGGCACAATCACCTTCTCCCTGC
AAACAACACATAGCAGAGAAGAGATTCTGAAGAAAAAAAACAAGAGTAGATAACAAAGACAAAGATTCTGACAAAAAAAG
AACAGAGTATATAACAAAGACAAAGATTCTTATTCTACGGTTTTACAGACAAAGATTCTTGAGACCCACGATTTTATTTA
CGTAAGCAGCTTATGCTTAGATTATCCCACTAACCCAAGAATTTAGCTTCAACTGCTTTTATCACACCAAAAAAAAACAA
AAAAAAAAACGAAATCTTCGGAAACAAAACCCCACACTCCCAAAGACGTTTCTCAAAGATTAATAACATACAAAGAAAAA
AACAAACACGGTTTATGTCTTAAATCTTTTTTTGTAAGTTACCTGTAAATCCCAGGAAGAATGAAGATTTTAACTCTCTG
TGAATTGGAATCAGGAACCATATCAACAGCTCCTTGAACTGTAACAGAATCTCCTCCTCCGTTTTTATCAACCACAATCA
CTCTTCTCACGTTAGTAGCGTTCGCGTTAGCGTTAGCGTTTGTGGTTACCCAATTACTATTCTCCTTAATGCTAAAACTT
CTCTCTATTCTTCCATCTTCCACAACTCTCAAATCTTCCCAACTTATGTAATTCTTCAACTCATTATTGTTACCTATCTG
CAACGCACACGAGCTTTTTAAACATAACATTACCCCAAAACAGAGCAATAAAACGGCGGGAATAAAAGCTTCGACTTTCA
TGGGGAATGATGTCTCCTGCACAAGGAAAAAAGTTTAAGTGAGGTGGGGAGTTTTTTCGTGCTCTGGAAAAAAAACGTTT
TAAGGTTTCTTCTCACGAATTCGTGGGAGTGAGAGAGTTAAAGAAAGGAAGAAAAAAAAACTTGGCAAAGTTTACGTTTT
TGTATTTCTTTATTATGATTTTTGTTGGGAGTCTTTGGAGGTGAAAGGTCGTGTGAGAAAGATGAGTTTAATAAATACTT
GGAGCCTCTCTATGTAGCTCTTAACTTCCTCAAACATAAACATTACCATCATCTCCATTATATATATCATGCTTATCAAA
ATAAAAAAAATAAAAATTACATATCCTCCAAGATAAAATTATGTAATATTTATCCTCACAATTAATTTCTATTTTTTTTG
TTTGCGCTTTTTAACCTTTTTTTTTTTTTTGTTTATCATTGCATTTCTTTTGTTTGTAATTATCTTCTTACAAATTAATA
TTTTTTGGTAACATTTGTAAGGATAAAAAAATTCAAAGAAATACTGTAAGGATCAATTTAGTATAATTTAAATACAAGAA
AATAACGTGTTTAAATTTCATATAGTAATATATTATTTTTTTATTAGGATATGTTTTAACATATATTTTTTGCAATGATT
GATAACTACTAAGATTAAAGTACATATGCTGGAAGAGATA
>AT5G55610.1 | chr5:22527859-22530858 FORWARD LENGTH=3000
GTTCTTGTGTGGAAATTGAATTCTTCTACTTGAATCTTGATGATCCAAATGAAATCATAGAGCTTGTTTTTTGTTTCTGA
AATTTCTTATTGTCTTCACTGAACCTTAAAAACAATGATCAATAGATTTCTCAAAATGTACCTACTTTTGACAACAGCAC
AATAAGTCAGGTATTTATTTTCCTCGGATTTTAGTTTTGTATCTGCGATTTTTCTTCTCTTTTTACTTTTGTAAGTAGGG
ATTTTGTGAACTATCCTCTTATGCAAACGTGAAAAAGAATGCTTGGAAGAAAAATTAGTATTTGAAGTATGGTTCAGCTA
AACCAAAAGCCTAGCTTGGGATTCGAGATGATTGGGAATGGAGAACTAGTTTGTTTGGTTTAGGGTTCGGGTCAACTAAA
GATTCCCATACCGGATTTAATTTGAACTTCTTTTGGACTGCAATTAGGCTTATTTTGGGTTCGGGGTCAGTTTTGGATTT
GGCCATTTGGGTTAGTTTATAGGCCTCAAGTCTCCAAGTCCAACTAGACAAAACTCGAAAATCGATATTGTGAAGTGCTC
TTTTATCTTTCACTCTTCACACAAGCATGCATTAAGTGAATCAACCAAGCATGCATTAGTTTTGGTGTCTAAATCTCTCA
GGCCCTTATTAATACCTACCTATGATCTTTCTCAAATCTTTGGTACAATCTCACTCATTTTTTTATCAACCGAATATACC
TAAAAATCTCTAAAAACGATGATCATTGCTGATTTGCTAAAAGAGGGAGAGATATTTTCAATTGTTAATGTATAGACTAG
AGACTTTAAAGGGAGACACATCATCACTACCACCACACAAACACGAAACTCATATGAATGGCTCCAAATAAGAAGATTGT
CTTAGTTAGAAAATGGACTTCCCTCTTTAATATAAATATTAAATACTTTCACCTACTTTCTCCTTGCACACCAAGCCACA
ACTGTTTTATACTTGTCCCCACCTAAGATAATGAATGCATGAATGCATGGTTTTCAACACCCTGAAAAAGTAAACCGGTA
AAATTCATCGTGGGAGTCAAAATTGGTAGAGTTTAACATGCTTATTATTAATTTGCACACCCATTTCTGTTGTATGAGTG
TAATCCACACACAAAAAAATTGTTTAGCAAATTGTTACACAAAACAGAGCTTAGGTAATAAGAAAATTAGCAAATTGTTA
CAGAAAATATATTCTCCTAAGTTGTCTAGCCTCTAGTATCCCGATACCATACAATCCACAAAACAGAGGATGGAATAAAG
TGAGAGAGGAAGGAACAGAACAATACATAAGAAATAAAAAGCAACATAAAAGATTGGGTGTTCTTGTTAGTTAATTAGAA
GAATGTTAAATTGTCATTATAAAATATTTTTTAAAGAATGTTAAATTTCTAGAAAACTTATCTTTGTGGGATGAAGAGAA
TATTATTTTCTTTTAAAAAAAGTTTTGTATTGTTAAATCTAAACATATACATCAAACTTTAAAAATCAAAGCAAAAAAAG
AATATCTCTCCTTTTGCATGCTTTTGACATATTGAATTTAATAGGTAATTTTCTTAATTAAGATGTTAAACTTATGGATT
CATGATTTGAACAAAACTGAAAAAAGTATATGGAAGCGTTGGTGAGATTCATACCTATCAAAATGAACAAAAGGATCACC
AACCGAATAGTAAAACCAACTACTGTATTTATCATGGCCATTTTTCTTCTTCTTTCTTAATTTCTCTCTTTATTAAAAAT
TTGTTAATTATATCATAATCTTAACTGTTTTATATAAAAAGTGTTTTTTCCTAGAATATACAAGGTATTCCGCAAAAAAT
GCCAATAAAAATGGTTTTAAATTAAAAAGAAAGACCAAAACTCATATAACCTCAAAAACATAGTATGTTATTTTTAGTTA
ATATAAATATTAAATACTTTCACCTACTTTCTCCTTGCACACCACAACTGTTTTATACTTGTCCCCACCTAAGATAATGA
GTGCATGAATGCATGAACCATCATTGGCCGATGCGTTTCCTGGTGCATGTAGCTCACAGCCGTCGTTCTCACATTTTGTT
ATTTATGATCATACTTTTTTTTCATTAAAAGGAAAAAGGTTTACTGGTTTGGTTTAGAACAAGAACTACTCGTTATAATC
ATACTTTTGTTTAATTAAAAAAACAAAAACAAATAATTTCTAGTACATCTTATATTACATACTATAGTTTGATGATAAAA
ATAAAATTCAAATGACGATTATCATGTCGAAAAGACAAATAATAATTGTCTTACTGACCTACCTGCCTGCCTCTATATAT
ATACTAGTCTTTGGTCGCCTTTACTATAACCAAACATCGAGCTTGCCTTAGAGTTTGTCTCAAGCTTCTCCTTTTTTGGT
ATTTTGTCTTAAGCTTCCTTGCTTCTCTTTCTTCTTCTTCTCTACTCTTTCTCTCTATTTCAAACCTTCGTTTTCTTTCC
TTTTTTGTATAAAATCTTAAAATCAACCAAGACAATGGAAATGAAATTGCTCTTTACATCGGCTTTCACCCAAATGTTCG
GCTACTCGAACCATATGGATCAAGCCAGCAACTGCCAAAGCACCCGCAACAAAATTATAAAGATGATGAAGAAAGAAGAA
TTCCCAAGTGGATTCCAAGTCCCTCTTCACTACCCTAAATACTCCAAGTCTGATTACGAAGTTATGGATGATCTCCGCCT
TGACTTGCTCCTCAAACAATATGGATTCTCCTTTGAAGGATCTCTTGAAGACAAGAGGGTTTTTGCAATTGAATCATTTC
TCTGGCCTGATCAGCTTTAGATGGTCTATGTTGGTGTTGAATGATCTTATATCGCTCTCCACATGCATATCAATGAGCCT
ATACTCGAGTGGTTGAATGTTTTTAAAATTATGTCAAATTACCATGTATATCAATCACTTAGTAATGTTTTAGAACTATG
TCAAATACTAGTGTGTGTTATATTTCTTTGTGTGTGGGGA
>AT5G55610.2 | chr5:22527480-22530479 FORWARD LENGTH=3000
AATCTACAGATGTGTGTTCCCGAATGTTAAACCCGAGGAAGAAGAAGAAGAGGAGAAAGTCGAGATATCACAGCAAGCTA
AGGATCTCGGAAACAAAGTTGTGGGTATCACAGTACGATGTGGCGCGTCCTTAGTATTTGCTGCCATTGGAGCCGGGATA
TGTTCTTGCCTTATCCGTCCCTCCACGGGCCAATGGATCGGTAAGCTCACCTCACCCATTATTGGAACTTTACAGATAGA
ACTCGATAGAATTTTAACTTTTTGGACCATTGATTGATGTGTATTGTTTGTTCTCTATGTAGGTTGCGCGCTGGGAGACT
TGGCTGGTCCGATGGTTGTTTCGGTTTGCCTGCAGAAGACTCTTCAAGCTGATTATTAAGTTCTTGTGTGGAAATTGAAT
TCTTCTACTTGAATCTTGATGATCCAAATGAAATCATAGAGCTTGTTTTTTGTTTCTGAAATTTCTTATTGTCTTCACTG
AACCTTAAAAACAATGATCAATAGATTTCTCAAAATGTACCTACTTTTGACAACAGCACAATAAGTCAGGTATTTATTTT
CCTCGGATTTTAGTTTTGTATCTGCGATTTTTCTTCTCTTTTTACTTTTGTAAGTAGGGATTTTGTGAACTATCCTCTTA
TGCAAACGTGAAAAAGAATGCTTGGAAGAAAAATTAGTATTTGAAGTATGGTTCAGCTAAACCAAAAGCCTAGCTTGGGA
TTCGAGATGATTGGGAATGGAGAACTAGTTTGTTTGGTTTAGGGTTCGGGTCAACTAAAGATTCCCATACCGGATTTAAT
TTGAACTTCTTTTGGACTGCAATTAGGCTTATTTTGGGTTCGGGGTCAGTTTTGGATTTGGCCATTTGGGTTAGTTTATA
GGCCTCAAGTCTCCAAGTCCAACTAGACAAAACTCGAAAATCGATATTGTGAAGTGCTCTTTTATCTTTCACTCTTCACA
CAAGCATGCATTAAGTGAATCAACCAAGCATGCATTAGTTTTGGTGTCTAAATCTCTCAGGCCCTTATTAATACCTACCT
ATGATCTTTCTCAAATCTTTGGTACAATCTCACTCATTTTTTTATCAACCGAATATACCTAAAAATCTCTAAAAACGATG
ATCATTGCTGATTTGCTAAAAGAGGGAGAGATATTTTCAATTGTTAATGTATAGACTAGAGACTTTAAAGGGAGACACAT
CATCACTACCACCACACAAACACGAAACTCATATGAATGGCTCCAAATAAGAAGATTGTCTTAGTTAGAAAATGGACTTC
CCTCTTTAATATAAATATTAAATACTTTCACCTACTTTCTCCTTGCACACCAAGCCACAACTGTTTTATACTTGTCCCCA
CCTAAGATAATGAATGCATGAATGCATGGTTTTCAACACCCTGAAAAAGTAAACCGGTAAAATTCATCGTGGGAGTCAAA
ATTGGTAGAGTTTAACATGCTTATTATTAATTTGCACACCCATTTCTGTTGTATGAGTGTAATCCACACACAAAAAAATT
GTTTAGCAAATTGTTACACAAAACAGAGCTTAGGTAATAAGAAAATTAGCAAATTGTTACAGAAAATATATTCTCCTAAG
TTGTCTAGCCTCTAGTATCCCGATACCATACAATCCACAAAACAGAGGATGGAATAAAGTGAGAGAGGAAGGAACAGAAC
AATACATAAGAAATAAAAAGCAACATAAAAGATTGGGTGTTCTTGTTAGTTAATTAGAAGAATGTTAAATTGTCATTATA
AAATATTTTTTAAAGAATGTTAAATTTCTAGAAAACTTATCTTTGTGGGATGAAGAGAATATTATTTTCTTTTAAAAAAA
GTTTTGTATTGTTAAATCTAAACATATACATCAAACTTTAAAAATCAAAGCAAAAAAAGAATATCTCTCCTTTTGCATGC
TTTTGACATATTGAATTTAATAGGTAATTTTCTTAATTAAGATGTTAAACTTATGGATTCATGATTTGAACAAAACTGAA
AAAAGTATATGGAAGCGTTGGTGAGATTCATACCTATCAAAATGAACAAAAGGATCACCAACCGAATAGTAAAACCAACT
ACTGTATTTATCATGGCCATTTTTCTTCTTCTTTCTTAATTTCTCTCTTTATTAAAAATTTGTTAATTATATCATAATCT
TAACTGTTTTATATAAAAAGTGTTTTTTCCTAGAATATACAAGGTATTCCGCAAAAAATGCCAATAAAAATGGTTTTAAA
TTAAAAAGAAAGACCAAAACTCATATAACCTCAAAAACATAGTATGTTATTTTTAGTTAATATAAATATTAAATACTTTC
ACCTACTTTCTCCTTGCACACCACAACTGTTTTATACTTGTCCCCACCTAAGATAATGAGTGCATGAATGCATGAACCAT
CATTGGCCGATGCGTTTCCTGGTGCATGTAGCTCACAGCCGTCGTTCTCACATTTTGTTATTTATGATCATACTTTTTTT
TCATTAAAAGGAAAAAGGTTTACTGGTTTGGTTTAGAACAAGAACTACTCGTTATAATCATACTTTTGTTTAATTAAAAA
AACAAAAACAAATAATTTCTAGTACATCTTATATTACATACTATAGTTTGATGATAAAAATAAAATTCAAATGACGATTA
TCATGTCGAAAAGACAAATAATAATTGTCTTACTGACCTACCTGCCTGCCTCTATATATATACTAGTCTTTGGTCGCCTT
TACTATAACCAAACATCGAGCTTGCCTTAGAGTTTGTCTCAAGCTTCTCCTTTTTTGGTATTTTGTCTTAAGCTTCCTTG
CTTCTCTTTCTTCTTCTTCTCTACTCTTTCTCTCTATTTCAAACCTTCGTTTTCTTTCCTTTTTTGTATAAAATCTTAAA
ATCAACCAAGACAATGGAAATGAAATTGCTCTTTACATCGGCTTTCACCCAAATGTTCGGCTACTCGAACCATATGGATC
AAGCCAGCAACTGCCAAAGCACCCGCAACAAAATTATAAA
>AT5G55620.1 | chr5:22530679-22533678 FORWARD LENGTH=3000
ATGGTCTATGTTGGTGTTGAATGATCTTATATCGCTCTCCACATGCATATCAATGAGCCTATACTCGAGTGGTTGAATGT
TTTTAAAATTATGTCAAATTACCATGTATATCAATCACTTAGTAATGTTTTAGAACTATGTCAAATACTAGTGTGTGTTA
TATTTCTTTGTGTGTGGGGATGTTTTGAAGTATGCAATTCTTCACATATATATGTATCATATGAGTGCATTAATAACATC
TTTGATGTCATGTATAACACTAAAAAAATGTGATTTATCGACTTATAAAAATCTTAACATATTGACATTAACATAAAACA
TATAGATTATTGTATGATATAGATTAAACATGACGTCATGCTGGATATTTTGGCTTATTGGCTTGTACATTACTTGTGAT
TATGAGTGTATAATATAAAACTAATTACTAGATTTGCACAAAAAAAAAACAGAAGGATAGAAAACTAACTAGAAAATTAA
GACATTACATACATTCTTCTATATGAAAAAAAACATTTAAAAAACAAAACAAAACATTTTTATACTAAGATACTAATGAA
AAATCCTATCAAGAAAATGAAGAAGATCATAAAAACAAAATTATCGGATTTGAAGAGAATAAATTTTGACCAAAAAAAAA
GAAGATAATTAAAATAAAATAAAAACAAGAATTGGCCAACTGTGAGAACATCATCAATGAAGACCAATTGCGAGATCCGA
CAACACCGCTTCTTTTGATTTCGATCTTACTTTCCTGGGTATGTCTCAATTCTTCTTCCTCCTTCAGTTCGTGTTCTGTG
TCTGATTGATTACTCTCACAAAACTCATCTTTTCATTGTCTAAAGGTCTAATCTTTAGCTATAACTCAAAATCTGTATCT
AAGTTCTGACAAGTTTCTGTTACGAAATTCAAATTTTTTGATACATATGTTCATTTCTCAGAACAGGAGATGTCAATTTT
GGCGATGGTTTTCGTAACATAAACATGAGATTTGATTGTTCTGTGCAGATCTCATAGTTAATCTGGTTTGAGTCTAGAAA
TGTCGAGTGATGCAGCTCGTACGCCATTGTTACCCACTGAGAAGATAGATACCATGGCTCAAGATTTCAACCTGAACTCA
AGAACTTCTTCTTCAAGAAAACGAAGATTGCGTCGCTCTAGAAGTGCTCCTCGTGGTGATTGTATGTACAATGATGATGT
CAAAATCGACGAACCACCTCCTCATCCGAGTAAAATCCCAATGTTCAGTGATCTAAACCCGAATCTCAGGCGAGTGATCA
TGTTCTTGGCTTTATATCTTACCATTGGTACGCTCTGTTTCTACCTCGTGAGAGACCAGATCTCCGGTCATAAAACCAGT
GGTGTGGTAGATGCTCTCTATTTCTGTATAGTAACGATGACAACTGTTGGATACGGTGACCTTGTCCCTAATAGTTCCGC
CTCAAGGCTACTTGCTTGTGCCTTCGTCTTCTCGGGAATGGTCCTCGTTGGTCACCTCTTAAGTCGAGCGGCGGATTATC
TAGTGGAGAAACAAGAGGCTTTGCTCGTTAGGGCTTTCCATTTGCGTCAAAGCTTTGGTCCAACAGACATTCTCAAGGAG
TTGCATACTAACAAGTTGAGATACAAATGCTATGCTACATGCCTTGTCCTTGTAGTCCTCTTCATTGTTGGCACGATTTT
CCTTGTAATGGTTGAGAAAATGCCGGTTATCTCAGCTTTCTACTGCGTCTGCTCCACGGTTACAACATTGGGTTATGGAG
ATAAGAGCTTTAACTCGGAAGCCGGACGCCTTTTTGCTGTGTTTTGGATCTTGACGAGCAGCATATGTTTGGCTCAGTTT
TTCCTTTATGTAGCTGAGCTAAATACAGAAAACAAACAGAGGGCGTTGGTGAAATGGGTTTTAACGCGAAGAATCACAAA
CAATGATCTCGAAGCAGCTGATCTCGATGAAGATGGAGTTGTTGGGTAAGAAAGACATCAGACATATTCTATCTTCTGTT
TCCTTCTTCCTCTTCTTATTCTTTTTTTTTTGTCTATTGTGTGTTGCAGAGCTGCAGAGTTTATTGTGTATAAACTGAAA
GAAATGGGTAAGATTGATGAGAAAGATATTTCTGGGATAATGGATGAGTTCGAGCAACTTGATTACGATGAATCAGGAAC
TCTCACGACTTCTGACATCGTTTTAGCTCAGACCACGTCTCAGATTCAAAGGTAAGCCTCATCATCATCATCATCTTGCG
AAGACGAATCAGAATCTTTGTTTAGTTATACCTTCACACAACAAAAAGCCGAAGAGAGTGAACAGTTTTTCGAAATTTTG
TTTGTTTTTTCCTGTTTGTGTTTGTAATGTAATGCCACACTCTAACTCTTTGATCGTTTCTTGATGCTGAGTGTATAATT
TTACATACATCTATACATATGAAGCTCTCTAGTGTTATGCTCCATGACCAAGAATTCATGGATGATTCTCTCAAAGGACA
GGGTATGAAGACTGTTTTATTGCTTTAAACTTTTTTGGTATTTTGATTGATACAAAACATTTTCAAAAGATAGCGGTTTC
TCGCGTTATGGAAGTCGTCGTTTCTCGAACTGAGATTCATGGCAATGAGGGTCAAGCCAGTCTCTTGAAACACCTTTTCC
CATATTAGTTCCTTTCTCTGCACCTGCACCCCCGCCTACAAGCTCTCTTAAGTTAGCCATTTTGTTTTCTCGACCAGAGC
CGCTCATTTTCTGATCTGCTTCCTTGAGCATCTGCTTAAACCGCTGCTTGCGGCTCGATGTGTTACTACCACCATCTTGT
AGCTGCGAAGGAGGAGCTCCATGTGGTCCTAAGTAGATGTTTTCTTCAGCTTTACTCTACAAAATCATACAATGAGAGAT
AAAGAGTTAACAACATTTTTTTGAAACTTGTCTTGTACGTAAGAAATCAATCACTAACCTTAGGAGAAGAAGGTTTTGAT
GTTTCAACTTCTGAATCATTATTATTATTAACCTTGTCTT
>AT5G55630.1 | chr5:22532894-22535893 FORWARD LENGTH=3000
GCCTCATCATCATCATCATCTTGCGAAGACGAATCAGAATCTTTGTTTAGTTATACCTTCACACAACAAAAAGCCGAAGA
GAGTGAACAGTTTTTCGAAATTTTGTTTGTTTTTTCCTGTTTGTGTTTGTAATGTAATGCCACACTCTAACTCTTTGATC
GTTTCTTGATGCTGAGTGTATAATTTTACATACATCTATACATATGAAGCTCTCTAGTGTTATGCTCCATGACCAAGAAT
TCATGGATGATTCTCTCAAAGGACAGGGTATGAAGACTGTTTTATTGCTTTAAACTTTTTTGGTATTTTGATTGATACAA
AACATTTTCAAAAGATAGCGGTTTCTCGCGTTATGGAAGTCGTCGTTTCTCGAACTGAGATTCATGGCAATGAGGGTCAA
GCCAGTCTCTTGAAACACCTTTTCCCATATTAGTTCCTTTCTCTGCACCTGCACCCCCGCCTACAAGCTCTCTTAAGTTA
GCCATTTTGTTTTCTCGACCAGAGCCGCTCATTTTCTGATCTGCTTCCTTGAGCATCTGCTTAAACCGCTGCTTGCGGCT
CGATGTGTTACTACCACCATCTTGTAGCTGCGAAGGAGGAGCTCCATGTGGTCCTAAGTAGATGTTTTCTTCAGCTTTAC
TCTACAAAATCATACAATGAGAGATAAAGAGTTAACAACATTTTTTTGAAACTTGTCTTGTACGTAAGAAATCAATCACT
AACCTTAGGAGAAGAAGGTTTTGATGTTTCAACTTCTGAATCATTATTATTATTAACCTTGTCTTCTTCAATCTCCAAGC
TCGGAATCACAAACCCATCAGTGTCTGCCACCAATCAAATGATCGACTCAAGATTTGTAATTACACAAGAAGATACAGAA
ATTTGAATGATTGAATCCGATCACATAAACACGAAAGAACCCTAATTTCAATAAAGAAATGCAACTGAATCGATTAAAGC
GAAATTACTTACCCCATTCATCATTGTCTTCTACCTTGGGAAGATTCGTCTGCATTACAGATGTATCCATTGAAGACTAA
CGTTCATGGACACTCTCCGAAGGACCAACAGTTTACAAAAAATAATTTCTCAGCTCTTTGGCTTTTGAATGTGAATTTAT
GTATCAATTTTACAATAATTCGATTATTTTTCACCTGATTGATTTTTCGCGAAACCCTAAATGTTAGAGCTTGGGAAAAG
GGGGAAACAGATAAATAATGATGGTGTTGAGGCGAATCGGATCGGATCCGGATTCGATTGTTTGCGATTGACACGGCGGA
GAAGGAGATGTTAGGGATACTTTTGTAATCTACTATCGATGGTCGGTATTCAGCCACGTGTCAGCTACTCATTCGTGAAA
CTCCTAGACGAAAATGTTGCGTTGTGCTTTGTGAAACAAAACTAGTACTATGTGTTTGGTTTTTTGTTTATATTAGGGAA
ATTGCACTCTATATACATATAAAATTATAAAATTAAGTATTAGAAAAAACTACTCTCGAATCTTTTCTCTCTATCATGAA
AATACCCTTATATCTCTATACCATATTTGCTTTTGACGTTAAATATTTTGTTACCTTTTAATAATAATGTTATCATCTTC
CCATAATTATATAATCTTTAAAATCAAATCGTTGGTTCAATAGCTGGTAATTTGTTTATATCGTCAATTGTATTATTAAC
ATGTTAAGTAGGTTTGTACCCTAAGTTTTTTCATCCATATATCAAAATCCTATCCATATTTTGCTAACAATATTATCCCG
ATAATACGTTATCTATTAACTATTCTGATGCACGTATTTTTTCTACATGATTATTCAGTCGCAAGTCAACTTTTATGGTA
TTCATGTTAAATATTTTATTATCTTTTAATAATAATGTTATCGTCTTCGCATATATATGTCTTTGAAATCTAAACATTGG
TTTAATAACTGAAAATTTGCTTATATCGTCAAATATATTATTAACATATTAAGTTGGTTTGTACACCATGTCATTTCATC
CATACATCAAACCCCATCCATATTTCGCTAACAATATTATCTCGATAATGCGTTATCTGCTAATTATCAGAGTTTTACCA
TATCACTTTGTAGGGGTATATTTGTCATATAGATTTTAATTGAAAAGAGATACCTAAATAAATGGTATTCATGTACAGAT
TCTTAATTATTTGATGGTCCATGTATAGATTTTTAAATCACCCTTTATATTATTGCTTTGTCTTTTTTTTTTTTTGTGAA
CATTATTGCTTTGTCTCTATATCTTTCATATTTTCACAAATGCAGTATGCCATATCATTTTGTAGTTACAAGAGTGTAGA
GTTACTATGACTATGAAAAACAATTAAGTAAAATTTGCTTATTATAACTTTTAAGATATAAGAAATCAAATTACTTTTTC
AAGGAAGCACAAAGCATAATAACGAAATCGTTGGATCCAATCCAACAACACTCGTATCGGATTTTTTTTTGGATATTTAC
CACAACAGCTAACAGTAGTAAAAGTTGTATCTCCAAATGAAAGCACACTATTAATATTTCAAGATTATCGAAATTTGAGT
ATCAAACAATTTAACCGCCAACTCTTGTTCTTTTATTAAAACAATTTTTCAGTTCATCGCTATCAACGTTTCACAATCTT
ACGATTTAATAACATCATTTCTTAGATAATTTCTTTTGTTAGTATTATATGATATCATATCATATCATATCATATCATTG
ATATCATATCATTAACCATCTCATGATTACCATTGAAAACAAATGGAGTCTTTTGTGAGACAAAGGTAGGTTCCTAAAGG
ATAAAGTGACAATTCCCTAAATTTCTTTAAACAATCAGAGGAAGAAATAATGATCACTTCAGTTGAGAATATTTTCAATA
AATCAGATCGACAATCCTAGTTGACAACCAAAAAAATAAACGACAAACTTATGAAGGGGGTAACTTCTAGAGAAAGATTA
AACTAGTACAACTTTACAAGTAGTTTTCAACCAAAGCTTA
>AT5G55630.2 | chr5:22532894-22535893 FORWARD LENGTH=3000
GCCTCATCATCATCATCATCTTGCGAAGACGAATCAGAATCTTTGTTTAGTTATACCTTCACACAACAAAAAGCCGAAGA
GAGTGAACAGTTTTTCGAAATTTTGTTTGTTTTTTCCTGTTTGTGTTTGTAATGTAATGCCACACTCTAACTCTTTGATC
GTTTCTTGATGCTGAGTGTATAATTTTACATACATCTATACATATGAAGCTCTCTAGTGTTATGCTCCATGACCAAGAAT
TCATGGATGATTCTCTCAAAGGACAGGGTATGAAGACTGTTTTATTGCTTTAAACTTTTTTGGTATTTTGATTGATACAA
AACATTTTCAAAAGATAGCGGTTTCTCGCGTTATGGAAGTCGTCGTTTCTCGAACTGAGATTCATGGCAATGAGGGTCAA
GCCAGTCTCTTGAAACACCTTTTCCCATATTAGTTCCTTTCTCTGCACCTGCACCCCCGCCTACAAGCTCTCTTAAGTTA
GCCATTTTGTTTTCTCGACCAGAGCCGCTCATTTTCTGATCTGCTTCCTTGAGCATCTGCTTAAACCGCTGCTTGCGGCT
CGATGTGTTACTACCACCATCTTGTAGCTGCGAAGGAGGAGCTCCATGTGGTCCTAAGTAGATGTTTTCTTCAGCTTTAC
TCTACAAAATCATACAATGAGAGATAAAGAGTTAACAACATTTTTTTGAAACTTGTCTTGTACGTAAGAAATCAATCACT
AACCTTAGGAGAAGAAGGTTTTGATGTTTCAACTTCTGAATCATTATTATTATTAACCTTGTCTTCTTCAATCTCCAAGC
TCGGAATCACAAACCCATCAGTGTCTGCCACCAATCAAATGATCGACTCAAGATTTGTAATTACACAAGAAGATACAGAA
ATTTGAATGATTGAATCCGATCACATAAACACGAAAGAACCCTAATTTCAATAAAGAAATGCAACTGAATCGATTAAAGC
GAAATTACTTACCCCATTCATCATTGTCTTCTACCTTGGGAAGATTCGTCTGCATTACAGATGTATCCATTGAAGACTAA
CGTTCATGGACACTCTCCGAAGGACCAACAGTTTACAAAAAATAATTTCTCAGCTCTTTGGCTTTTGAATGTGAATTTAT
GTATCAATTTTACAATAATTCGATTATTTTTCACCTGATTGATTTTTCGCGAAACCCTAAATGTTAGAGCTTGGGAAAAG
GGGGAAACAGATAAATAATGATGGTGTTGAGGCGAATCGGATCGGATCCGGATTCGATTGTTTGCGATTGACACGGCGGA
GAAGGAGATGTTAGGGATACTTTTGTAATCTACTATCGATGGTCGGTATTCAGCCACGTGTCAGCTACTCATTCGTGAAA
CTCCTAGACGAAAATGTTGCGTTGTGCTTTGTGAAACAAAACTAGTACTATGTGTTTGGTTTTTTGTTTATATTAGGGAA
ATTGCACTCTATATACATATAAAATTATAAAATTAAGTATTAGAAAAAACTACTCTCGAATCTTTTCTCTCTATCATGAA
AATACCCTTATATCTCTATACCATATTTGCTTTTGACGTTAAATATTTTGTTACCTTTTAATAATAATGTTATCATCTTC
CCATAATTATATAATCTTTAAAATCAAATCGTTGGTTCAATAGCTGGTAATTTGTTTATATCGTCAATTGTATTATTAAC
ATGTTAAGTAGGTTTGTACCCTAAGTTTTTTCATCCATATATCAAAATCCTATCCATATTTTGCTAACAATATTATCCCG
ATAATACGTTATCTATTAACTATTCTGATGCACGTATTTTTTCTACATGATTATTCAGTCGCAAGTCAACTTTTATGGTA
TTCATGTTAAATATTTTATTATCTTTTAATAATAATGTTATCGTCTTCGCATATATATGTCTTTGAAATCTAAACATTGG
TTTAATAACTGAAAATTTGCTTATATCGTCAAATATATTATTAACATATTAAGTTGGTTTGTACACCATGTCATTTCATC
CATACATCAAACCCCATCCATATTTCGCTAACAATATTATCTCGATAATGCGTTATCTGCTAATTATCAGAGTTTTACCA
TATCACTTTGTAGGGGTATATTTGTCATATAGATTTTAATTGAAAAGAGATACCTAAATAAATGGTATTCATGTACAGAT
TCTTAATTATTTGATGGTCCATGTATAGATTTTTAAATCACCCTTTATATTATTGCTTTGTCTTTTTTTTTTTTTGTGAA
CATTATTGCTTTGTCTCTATATCTTTCATATTTTCACAAATGCAGTATGCCATATCATTTTGTAGTTACAAGAGTGTAGA
GTTACTATGACTATGAAAAACAATTAAGTAAAATTTGCTTATTATAACTTTTAAGATATAAGAAATCAAATTACTTTTTC
AAGGAAGCACAAAGCATAATAACGAAATCGTTGGATCCAATCCAACAACACTCGTATCGGATTTTTTTTTGGATATTTAC
CACAACAGCTAACAGTAGTAAAAGTTGTATCTCCAAATGAAAGCACACTATTAATATTTCAAGATTATCGAAATTTGAGT
ATCAAACAATTTAACCGCCAACTCTTGTTCTTTTATTAAAACAATTTTTCAGTTCATCGCTATCAACGTTTCACAATCTT
ACGATTTAATAACATCATTTCTTAGATAATTTCTTTTGTTAGTATTATATGATATCATATCATATCATATCATATCATTG
ATATCATATCATTAACCATCTCATGATTACCATTGAAAACAAATGGAGTCTTTTGTGAGACAAAGGTAGGTTCCTAAAGG
ATAAAGTGACAATTCCCTAAATTTCTTTAAACAATCAGAGGAAGAAATAATGATCACTTCAGTTGAGAATATTTTCAATA
AATCAGATCGACAATCCTAGTTGACAACCAAAAAAATAAACGACAAACTTATGAAGGGGGTAACTTCTAGAGAAAGATTA
AACTAGTACAACTTTACAAGTAGTTTTCAACCAAAGCTTA
>AT5G55640.1 | chr5:22530244-22533243 REVERSE LENGTH=3000
CGCGAGAAACCGCTATCTTTTGAAAATGTTTTGTATCAATCAAAATACCAAAAAAGTTTAAAGCAATAAAACAGTCTTCA
TACCCTGTCCTTTGAGAGAATCATCCATGAATTCTTGGTCATGGAGCATAACACTAGAGAGCTTCATATGTATAGATGTA
TGTAAAATTATACACTCAGCATCAAGAAACGATCAAAGAGTTAGAGTGTGGCATTACATTACAAACACAAACAGGAAAAA
ACAAACAAAATTTCGAAAAACTGTTCACTCTCTTCGGCTTTTTGTTGTGTGAAGGTATAACTAAACAAAGATTCTGATTC
GTCTTCGCAAGATGATGATGATGATGAGGCTTACCTTTGAATCTGAGACGTGGTCTGAGCTAAAACGATGTCAGAAGTCG
TGAGAGTTCCTGATTCATCGTAATCAAGTTGCTCGAACTCATCCATTATCCCAGAAATATCTTTCTCATCAATCTTACCC
ATTTCTTTCAGTTTATACACAATAAACTCTGCAGCTCTGCAACACACAATAGACAAAAAAAAAAGAATAAGAAGAGGAAG
AAGGAAACAGAAGATAGAATATGTCTGATGTCTTTCTTACCCAACAACTCCATCTTCATCGAGATCAGCTGCTTCGAGAT
CATTGTTTGTGATTCTTCGCGTTAAAACCCATTTCACCAACGCCCTCTGTTTGTTTTCTGTATTTAGCTCAGCTACATAA
AGGAAAAACTGAGCCAAACATATGCTGCTCGTCAAGATCCAAAACACAGCAAAAAGGCGTCCGGCTTCCGAGTTAAAGCT
CTTATCTCCATAACCCAATGTTGTAACCGTGGAGCAGACGCAGTAGAAAGCTGAGATAACCGGCATTTTCTCAACCATTA
CAAGGAAAATCGTGCCAACAATGAAGAGGACTACAAGGACAAGGCATGTAGCATAGCATTTGTATCTCAACTTGTTAGTA
TGCAACTCCTTGAGAATGTCTGTTGGACCAAAGCTTTGACGCAAATGGAAAGCCCTAACGAGCAAAGCCTCTTGTTTCTC
CACTAGATAATCCGCCGCTCGACTTAAGAGGTGACCAACGAGGACCATTCCCGAGAAGACGAAGGCACAAGCAAGTAGCC
TTGAGGCGGAACTATTAGGGACAAGGTCACCGTATCCAACAGTTGTCATCGTTACTATACAGAAATAGAGAGCATCTACC
ACACCACTGGTTTTATGACCGGAGATCTGGTCTCTCACGAGGTAGAAACAGAGCGTACCAATGGTAAGATATAAAGCCAA
GAACATGATCACTCGCCTGAGATTCGGGTTTAGATCACTGAACATTGGGATTTTACTCGGATGAGGAGGTGGTTCGTCGA
TTTTGACATCATCATTGTACATACAATCACCACGAGGAGCACTTCTAGAGCGACGCAATCTTCGTTTTCTTGAAGAAGAA
GTTCTTGAGTTCAGGTTGAAATCTTGAGCCATGGTATCTATCTTCTCAGTGGGTAACAATGGCGTACGAGCTGCATCACT
CGACATTTCTAGACTCAAACCAGATTAACTATGAGATCTGCACAGAACAATCAAATCTCATGTTTATGTTACGAAAACCA
TCGCCAAAATTGACATCTCCTGTTCTGAGAAATGAACATATGTATCAAAAAATTTGAATTTCGTAACAGAAACTTGTCAG
AACTTAGATACAGATTTTGAGTTATAGCTAAAGATTAGACCTTTAGACAATGAAAAGATGAGTTTTGTGAGAGTAATCAA
TCAGACACAGAACACGAACTGAAGGAGGAAGAAGAATTGAGACATACCCAGGAAAGTAAGATCGAAATCAAAAGAAGCGG
TGTTGTCGGATCTCGCAATTGGTCTTCATTGATGATGTTCTCACAGTTGGCCAATTCTTGTTTTTATTTTATTTTAATTA
TCTTCTTTTTTTTTGGTCAAAATTTATTCTCTTCAAATCCGATAATTTTGTTTTTATGATCTTCTTCATTTTCTTGATAG
GATTTTTCATTAGTATCTTAGTATAAAAATGTTTTGTTTTGTTTTTTAAATGTTTTTTTTCATATAGAAGAATGTATGTA
ATGTCTTAATTTTCTAGTTAGTTTTCTATCCTTCTGTTTTTTTTTTGTGCAAATCTAGTAATTAGTTTTATATTATACAC
TCATAATCACAAGTAATGTACAAGCCAATAAGCCAAAATATCCAGCATGACGTCATGTTTAATCTATATCATACAATAAT
CTATATGTTTTATGTTAATGTCAATATGTTAAGATTTTTATAAGTCGATAAATCACATTTTTTTAGTGTTATACATGACA
TCAAAGATGTTATTAATGCACTCATATGATACATATATATGTGAAGAATTGCATACTTCAAAACATCCCCACACACAAAG
AAATATAACACACACTAGTATTTGACATAGTTCTAAAACATTACTAAGTGATTGATATACATGGTAATTTGACATAATTT
TAAAAACATTCAACCACTCGAGTATAGGCTCATTGATATGCATGTGGAGAGCGATATAAGATCATTCAACACCAACATAG
ACCATCTAAAGCTGATCAGGCCAGAGAAATGATTCAATTGCAAAAACCCTCTTGTCTTCAAGAGATCCTTCAAAGGAGAA
TCCATATTGTTTGAGGAGCAAGTCAAGGCGGAGATCATCCATAACTTCGTAATCAGACTTGGAGTATTTAGGGTAGTGAA
GAGGGACTTGGAATCCACTTGGGAATTCTTCTTTCTTCATCATCTTTATAATTTTGTTGCGGGTGCTTTGGCAGTTGCTG
GCTTGATCCATATGGTTCGAGTAGCCGAACATTTGGGTGAAAGCCGATGTAAAGAGCAATTTCATTTCCATTGTCTTGGT
TGATTTTAAGATTTTATACAAAAAAGGAAAGAAAACGAAGGTTTGAAATAGAGAGAAAGAGTAGAGAAGAAGAAGAAAGA
GAAGCAAGGAAGCTTAAGACAAAATACCAAAAAAGGAGAA
>AT5G55650.1 | chr5:22536825-22539824 FORWARD LENGTH=3000
TTTAGTTTAATAGATCTCATGATCACACCATCGTGTAATCCGATTTTTTCATTTCAAATGTACAAAGGAAATCCAACATT
TTAATATATTATTGTTCTAGATATTTGGTGATTAGGGTTTAGGGTTTTAGGAGATATATATCAATCCCTTTTTATAGATG
CATATATATATATATATATATATATATATATATATATAGTACTAATTAACTGTGGTAGTTCTTTTGCATTAAGATTGTGT
AATAGATTGTTGACAAAAGACAAAAGATTGTGTAATAGATTCCTGAAAGGTTTTGTAAAACAAAACAAAAGAGTTGCAAT
TTCTTCGAAAGTACTCTCCGAGCATACCCCAAACTCCGCTAACTTATTTTCTATGCCAAAACACTTGTCTTTCTCTTATT
GCAGAGTATATTTTTCTTCTTCTTCACTATATCATTTAAACATATAACTTCTTTTTACCAAATTTTTGGTTATTGAAAAA
CACTTTTCCTTTAACTTTACGAATCAATATACAAGCATAACTTATAATCATCCACCACACTAATCATCATGCACTTTGTT
AATTGTTATGGCTTATGAGTCTTATGACTTAACATCCTTTTTAATCTGGTAAATCTAGCAAATAGGAATCCTCTGCAATC
TGAATCTTGTTTCGAAATTTGAGAGTATGTTGATCTTGCGAAAATCGAAACAATCTTTGCAATGTAAGAAGATATGAAGC
CGCATATGACTAACAAGAAAGTTGGTCTTTATGTCGTCTAAATCAGAATATAAGAGCATCTCCATTGCCTATGAAACTCA
GGAGAGTTTTAGAAAACTCAAATATTAATATTTAATTTAAAAATATTGGACCATGAAATATGTAAGCGGAAGAGCCACAA
AACAACTATTATTTTGTTTTTGTTCTTTTTTTAGCTAAATAAGTAATAAAATATTCAAAATAAAAAGAAGGAAAAAATGA
AAATAAAGAAAGGAAATTCAACATTTCTATATAGAATTAGTTATTACCATTAAGTTAAATCTAAAAAAGAAAGAAATCTT
ATCCTTTTAAAAAATAGTCAATACCAAAATTAATTTCATTATCAAAATGTAATACACTTATTATATATGGAACAAAATTG
TCAAATACAATAAGGTTAAAATCTACTTTACAGTATTGATAAATGATAATCAATCATGACTTTATTGAGATATCAAATTT
AACCTTATCATCAAAACATAAAACATAGTATAGTATATATGAGAAAAACTATACAACTAGAAATTATACGTAGAAAAAAT
CGTTAAACACCCGCTAAAAATCATACTATAAAACACAATAGTATACATAGAAAAACCGTTAAACACCCGCCAAGTTTAGT
AAAAAAACCGTTAAACACCCGCAAAAAATTAGTAAGTATACAAATTTATTTTATATGATCACAATATTATACGTAGAAAA
AACCGTTAAACACCCGCCAAATCTAATACTACTAAATATCGATCATAACTTCATTAAATGAAAAAAAAACTCAAACATAA
TATTAAGATCTACATAACTTCATTAAAATGATTAAAGATCTAATTATTTTTCATTTTTTGGGGCAAATATTTAGATCTTC
TAATCTAATAGGGAATGAACTCAAAGAAAGATATTTGTGTTTGAAGATAAGTAAACTGTACCGGAAGTTGGGTTGTGTCT
ACCGTCACCGATCCACGAGAGTATCGAACACGAAATCTGAACCGTTCACAGGTCCGACGTGGCAATAAACTGTATTTAAA
ATCCGGTTTTGAGTCTGAATCCTTAATAGAAAGAGATCGGAGCGTTGGTATCCCTTTTTTCTTCTCTGATTCGAACAGAA
TAAATAAGAACCCCAAAAAAAAAAAAAGCTCACTGCTTTGAAGCCTTTGGATAGCGAAGGTGAGATTCCAAAGTCTTCTC
CTTTCGAGTCTCTTTGTACACTCTGAGCTTGTTCTCTTTGTTTAGCGGTTGAATCTTCATAGCTTCGTTTATATTCGCAT
GTGGTTTTTTTTTTTTTTGGTTTTGATTGTTGTCTTGCTTCTTGAAGTCGCGTTTAGGGTTTGTGTTTTTTTGTGTTCTC
TTTGATTTGTGAATTTGTGTTAGTTTAGTTTAGGTTTAGAGAGAGACTAATTTTGATTTCTGTATGAGCTCTTGGATTCC
TCTGTTGTTGTGGTTTGGATCTAAATCTATGTTTTATACCACAAAGTATTCAGATTGAGGAAAATTTTGGTTACCCTTCG
TTTTTGATTTGGAATTGAATTATGAAGAACTTATTGTATGTTGTCTATTTCCTTTAAAAATTGAATCTTTTTTCTCAATT
TCTCGTGTTAGAGCCCATTGAAGTTTTTATTGAGTTGTATGTAGAAAGATGGGATGCAATGAAGTTTACATGTTGATATA
AGTTTTGGGTTATGTAACCCTTCTTTTGCGTGACTTTTGTTTCATGAAATTTCTGCCGCTATTGTGTAAGTTTTTAACAC
TGTACTTATATTTTCTACAGCGTTCTGGTGTTTTCTGGCTTTAAGATCTACTGAACATTGGGTGTGAGCAATGGGGGAAG
AAGATACAAAAGTCATTGTGGAGCCAACGGCAAATGGGACTAGCTCTCTTCAAAAGACATCAGATGCAATCAGTGGAAAG
GAAGTGCAGGAGAATGCTAGTGGCAAGGAAGTGCAGGAGAGTAAGAAAGAAGAGGATACTGGACTCGAGAAAATGGAGAT
AGATGATGAGGGTAAGCAACATGAAGGAGAAAGTGAGACAGGAGATAAAGAGGTGGAGGTTACAGAAGAAGAAAAGAAAG
ATGTCGGTGAAGACAAGGAACAACCAGAAGCTGATAAAATGGATGAAGACACAGATGACAAGAACTTGAAAGCTGATGAT
GGTGTTTCTGGCGTTGCTACTGAGGAAGATGCTGTAATGAAGGAAAGTGTGGAGTCTGCTGACAATAAAGATGCCGAAAA
TCCAGAAGGAGAGCAAGAGAAAGAATCAAAGGAGGAGAAA
>AT5G55660.1 | chr5:22543143-22546142 FORWARD LENGTH=3000
TCACAAAGGACATGAATCTAGTTGACTTACTAGCTAATCGTCAAGGGTGCCTCCTCGATTGCCTAGCCTTGGTCATTAGG
CAAATATATCAGAGAATGTAATTTGTTGGTTGTTTAGTCTGGAATTGTACTACAAGCAGATATATTTTTTTTTCTAAAAA
AACTTTTGGAGTCGGAGGGAGGACGACGCTGAGAAGTAGTAGTTTTAAGATAAGCAGCTTTGTTTGTGTATACCATTTAA
CATAAGCTCCTTTAGGATTCATGCCCAACTTGAACACCCTTTTGATTTTTGGGTTTTTATTAGTTTCTCTCATGCAATTT
CGTTTCTGTACTATATTACTTTGCCCGTTTTGTTTTGGTCAAGTTTGTATGATGCCGACACTAATGATACTGACAATCAA
GACCATGCAGAGAAAGAAGAGAGACACAAGAAAATAATTCATATCGACCTATTCAAACAAAAGAAACCTATTCTACTGAA
TAAAGCAATGTCTAACCAGCAGGGCAGAACAAGGAAGAATCAACTTGGCCAGTGCTAATGAAGAATAAAGGATCTATGCC
ATTGATGTGGATGTGTTCATAGCTACAGAAACTTAAAGAAAATCCATGAAAATGAAGAAATGTAACTTCTATTATGTACA
CACTTGAACAAGGAGCGACCAGATTTCCTTTTCAACAAAAAAAAAAAATGATCTACTACATCACTTTTGGAAATCACAAA
AACACAATCCCAAAGGATGCTCATGCTGTTACATTTGTCATGTCTCATGACCTCTGAAGTTCCTAAGGCAGATGAGGAGC
TTACAATATGATAGATACATACAATACAGCCCAAATGGCTAAAACTTGGAGAAACAAGATCAGTAACACTGGCCAGGCTA
ACTATTTGGCTGCAACTAATACAACTACACAACAACAAATTCAGAAACAGTTAAAACAAGAACATCTAAACACAAATGGA
TGGAAACCCAAAAGGCCAAAACATCACCACAACACACTGGTCTTTAGAAGTTTCACATAAAAAATGGCAAAAGGAAAGGT
GTCTAATAACTTAAAGAAGGTAAACGTTTGCCAAGTTTCTTTCCACTTCTAGGTAACTAAGCTGAGTTGAAGAAGAGATT
TCACCAGTAAGAGTCTTCAATCTTTGACAAGAGTCTGCCTTTCTATCTTCTTCCTCATCTTGCTCTTCTTCCATAAGGGG
GTTTATAGTTTTGCAGTAACTCTCAAAGTCAATCTACCCATAATGTTATGAATTTAAGAAGACAACAGAAACCATAGTCA
GTAAAGAAAAGGGCAAAAGTATAAACCACAATGATAACTATCAACTCGAAAAATCATTGAGCTACAAGAGTATACACAAG
TTAGACAATATGCCCTTGCAGACGGCTAAATTTTGATCAGAAAAACGAACCAGGCCAGTAACTAGTCAAAGTCTTAAAGC
AAAAAAATCAAAAAGAATGGTAGAATTTACAATACATAAGGAACAAAAGTTACCATCAGATTCAACTACTTACTTTTATC
TGATACTCATTCAGTAGTAAGCCGCCTTCTTTTCCCATAATCAGTATCCCTTGATTTTGAGCGATGGTTATCCTCGCGAG
ACAACCGCGATTTGTTGTGTCCTCTGGATGATCGGCCTCTGTTCCATTCCTCATCATGTTCAGGTTCGTCCCTGTGTCTA
GTACGATGATCACCACCATATCGTTCTCGTTCTTCTCTATGACGATCCCTCTCCCTTTCCCTTTCTCTGTCACGAACATG
TTCTCTGGAGCGTTCACGATCCTTATGATGATGTTCCCTCTCACGCTCACGACCGGTGTCTCTATCATCACGATGCCTTC
TCTCTGGCATATCATAACCGTGACCAACATCTTTCTCCCTCGGTATGTCCCTTTCATAACCAGCATCTTTATCCTCACGA
TTCCTTCTATCAGATGAACCAGACCATTCCCTTTCTGAAGCTCTTTCTTTTTCCTTCACAGGATTTGGACGAGCCCCTCT
TTCGTGATTAACCTCTCCATACTGATGATCAGATGCAGCTTCCTCCCCATAACTCGATTCCGCAGCTCTTCCACTACCCA
GATCTTCACCAGCACCCCACCCTCCACTGTTAGGATCCCACATTCCCATATTATGCCCTCCATCAACACCAGCATTAGGC
ATCATTCCCATTCCATTCATCGGCATCCCTCGTCCAAAAAATGCTGGATTCACATGAGGTGCCACTCCAGGTAAACCAAC
TCCTCCTACAGGAGGGAATGATGACAAAAGCCCAGGAAACTGTGGACCTGGAGCCCCAGGGAATCCTCCATACCCTCCCA
TTCTCGCCATCGGTCCACCAAAAGCTTGTTCAAACCCTTGCCCCATCATTGGTTGATGCATCATATTCATAGGAGGCCCT
GTACCCATTCCTTGACCAAACCCACCATTACCCATCAAACCTCTTCCACCCATCCCATTAGGCCTATTCCTCATTGGACC
ACCTGGTCCTCTACCACCCATTCCTTGAGCATTGCCTCTACCCCAATTACCTCTACCAAATCCTCTATTTTCCCCACCTT
GGAAATTCCCGCCAATGGCGTTGTTGTTGTTGTTATTGTTGTTGTTGGCCACGAGTGGTTTACTTGGAGGATCAGCAGGC
CCTCCTCTCTTAGCTTGTGCAATTACAGATTGAGCCTGTTGGGTCCTATTCACCTGTGCCTCTCCCATTCTCTTAACCGA
ATATGGGGACGCATACTCAACAACACAAGGCCTACCGTTGAATGGATACCCATTCAGCGCATCTTTGCAAGCCGAAGCTG
CCACAGGATCATAGAACTCTACTTGACAATACCCTTTCGACTTCCCACTAGCTTTCTCATCAAAGAACTTAACCTCCTTC
ACTGCACCATACTTGCACAACTCTGCCTCAAGCTCCGCATCAGTTGTCCACCAATGCAGATCCCCTACGAAAAGAAAAGC
TCCACCGCCTCCTCCACCACCAGTTCCCCCGCCAACAACA
>AT5G55670.1 | chr5:22541669-22544668 REVERSE LENGTH=3000
GTATCAGATAAAAGTAAGTAGTTGAATCTGATGGTAACTTTTGTTCCTTATGTATTGTAAATTCTACCATTCTTTTTGAT
TTTTTTGCTTTAAGACTTTGACTAGTTACTGGCCTGGTTCGTTTTTCTGATCAAAATTTAGCCGTCTGCAAGGGCATATT
GTCTAACTTGTGTATACTCTTGTAGCTCAATGATTTTTCGAGTTGATAGTTATCATTGTGGTTTATACTTTTGCCCTTTT
CTTTACTGACTATGGTTTCTGTTGTCTTCTTAAATTCATAACATTATGGGTAGATTGACTTTGAGAGTTACTGCAAAACT
ATAAACCCCCTTATGGAAGAAGAGCAAGATGAGGAAGAAGATAGAAAGGCAGACTCTTGTCAAAGATTGAAGACTCTTAC
TGGTGAAATCTCTTCTTCAACTCAGCTTAGTTACCTAGAAGTGGAAAGAAACTTGGCAAACGTTTACCTTCTTTAAGTTA
TTAGACACCTTTCCTTTTGCCATTTTTTATGTGAAACTTCTAAAGACCAGTGTGTTGTGGTGATGTTTTGGCCTTTTGGG
TTTCCATCCATTTGTGTTTAGATGTTCTTGTTTTAACTGTTTCTGAATTTGTTGTTGTGTAGTTGTATTAGTTGCAGCCA
AATAGTTAGCCTGGCCAGTGTTACTGATCTTGTTTCTCCAAGTTTTAGCCATTTGGGCTGTATTGTATGTATCTATCATA
TTGTAAGCTCCTCATCTGCCTTAGGAACTTCAGAGGTCATGAGACATGACAAATGTAACAGCATGAGCATCCTTTGGGAT
TGTGTTTTTGTGATTTCCAAAAGTGATGTAGTAGATCATTTTTTTTTTTTGTTGAAAAGGAAATCTGGTCGCTCCTTGTT
CAAGTGTGTACATAATAGAAGTTACATTTCTTCATTTTCATGGATTTTCTTTAAGTTTCTGTAGCTATGAACACATCCAC
ATCAATGGCATAGATCCTTTATTCTTCATTAGCACTGGCCAAGTTGATTCTTCCTTGTTCTGCCCTGCTGGTTAGACATT
GCTTTATTCAGTAGAATAGGTTTCTTTTGTTTGAATAGGTCGATATGAATTATTTTCTTGTGTCTCTCTTCTTTCTCTGC
ATGGTCTTGATTGTCAGTATCATTAGTGTCGGCATCATACAAACTTGACCAAAACAAAACGGGCAAAGTAATATAGTACA
GAAACGAAATTGCATGAGAGAAACTAATAAAAACCCAAAAATCAAAAGGGTGTTCAAGTTGGGCATGAATCCTAAAGGAG
CTTATGTTAAATGGTATACACAAACAAAGCTGCTTATCTTAAAACTACTACTTCTCAGCGTCGTCCTCCCTCCGACTCCA
AAAGTTTTTTTAGAAAAAAAAATATATCTGCTTGTAGTACAATTCCAGACTAAACAACCAACAAATTACATTCTCTGATA
TATTTGCCTAATGACCAAGGCTAGGCAATCGAGGAGGCACCCTTGACGATTAGCTAGTAAGTCAACTAGATTCATGTCCT
TTGTGATTAAGCTTTAACCTCCTCTCCACCACCCGATCCTTTAGCTTTCTCTTTCTCTTCTTCTTCCTCATGCTCAGCAT
CCTCTTCTTCTCCTTCCTCATCCTCGGCTTCATCTGCTAGCTTAGTTAGCTCATCTTGGATCATCCGCTTTATAGATGAT
TTTTTTGAGGCGAGACTGATGTTGAACTTAGCATCTGAAAGACGGGCAAAAACAATGCATCTGTTAATCAAACAAAACAG
AAACCAATGCAAAGACCATCAAACAAGAAAATAACTGCTAGGAAAATATCTCCTCTGTACCTAGTCGCTTGAGGATGTCA
GTGAAAGTGGCCTGTCAGAAAATGATAAAGCATTTGTTAGATATCTATCTTCTGTGCTCATTTACTGTAATTTAATGACA
CAGATGTTCATGGTTCAAATCCTCACCGTGTTGAAGTCCACCCCTTTCAAGATATCAATAATTGCAGTTTTCAATTCTTC
ATCGCTAGGCTCCTTGTTTTTGTCTTTCCCTTTTCCGCCTCTCTTTCCTATTACTAAAACAAGAATAACAAACACAGGGT
AAACATAGTGTCAGAAAAAAGAAAGAAAAAATGGCTGCAATATTGGATAAACTTCTGCAGTATAAGATCAAAGGTTAAGA
TTGCTCAAGCTTCTGACAAAGCATGTACTCATATATACTTCATTCTTAAATGAAAGATTTTTTGGAAAGGAATGGTATGA
CCAAACCTGGCTTTTCTTTTGATACAGATTTTAAAGGGGCTGCGGCCTGCTCCTTGGCCGGTTTTTCAGTCTTCTTCCTC
TTAGAAGATGCCTTTGGACTTGTATCACTGTCGTCATCACTCTTCTTCCGTTTACCTGCTGAGCGCTTTTGAGTAGCTTT
CTTTGGTGGACTGGATTTCGTAGGGACTGCAGTTTTCTTGCTTCTGGATTTCCCTGCTGATTCTTTCTTATCAGATGATG
TCCTAGAACCACGTTTCTTCTTTTTAGTTTCTTCCTCTGACTCCTCCTCGGATTCAACATTCTCCTCACTTTCAGAAAGC
TGAGGAGCCTCGTCCTCAGATTTATCAGGAATCCCATTTTCATTCTCCTCCTCTTCCTCCTCAACCTCCTGCTCTTTCTC
TTCTTCTTCGTCGTCCTCTTTCTCTTCCTCAGACTCATCATCAGAATGAGCTACACTCTTTTTGTTAGTCCTTGTTGCTT
CCTCGGTCTTTTTTTGGCTCTGTAAAGAACCCAAAGAAACGAATCAGAATTCAGGTACTTGGACCAGACACAAAGACGAA
ATTTCTAGCACAAGGATTTAAACCTCCAGTTCTAAGCTATTGAGTAATACCTTTGCTGATCGTTTTGAAGATGAACTTCC
AGCTGCAGGTGAACTTTTCTTAGGAGTTCTTTTGCGCTTCACTCCCTATTCAATAGAAAAAATAGAAAGTTGTAATATGC
ACAATAAATTTTCAGGCTTAATTGCTGAACAGAAGGCCTT
>AT5G55670.2 | chr5:22541669-22544668 REVERSE LENGTH=3000
GTATCAGATAAAAGTAAGTAGTTGAATCTGATGGTAACTTTTGTTCCTTATGTATTGTAAATTCTACCATTCTTTTTGAT
TTTTTTGCTTTAAGACTTTGACTAGTTACTGGCCTGGTTCGTTTTTCTGATCAAAATTTAGCCGTCTGCAAGGGCATATT
GTCTAACTTGTGTATACTCTTGTAGCTCAATGATTTTTCGAGTTGATAGTTATCATTGTGGTTTATACTTTTGCCCTTTT
CTTTACTGACTATGGTTTCTGTTGTCTTCTTAAATTCATAACATTATGGGTAGATTGACTTTGAGAGTTACTGCAAAACT
ATAAACCCCCTTATGGAAGAAGAGCAAGATGAGGAAGAAGATAGAAAGGCAGACTCTTGTCAAAGATTGAAGACTCTTAC
TGGTGAAATCTCTTCTTCAACTCAGCTTAGTTACCTAGAAGTGGAAAGAAACTTGGCAAACGTTTACCTTCTTTAAGTTA
TTAGACACCTTTCCTTTTGCCATTTTTTATGTGAAACTTCTAAAGACCAGTGTGTTGTGGTGATGTTTTGGCCTTTTGGG
TTTCCATCCATTTGTGTTTAGATGTTCTTGTTTTAACTGTTTCTGAATTTGTTGTTGTGTAGTTGTATTAGTTGCAGCCA
AATAGTTAGCCTGGCCAGTGTTACTGATCTTGTTTCTCCAAGTTTTAGCCATTTGGGCTGTATTGTATGTATCTATCATA
TTGTAAGCTCCTCATCTGCCTTAGGAACTTCAGAGGTCATGAGACATGACAAATGTAACAGCATGAGCATCCTTTGGGAT
TGTGTTTTTGTGATTTCCAAAAGTGATGTAGTAGATCATTTTTTTTTTTTGTTGAAAAGGAAATCTGGTCGCTCCTTGTT
CAAGTGTGTACATAATAGAAGTTACATTTCTTCATTTTCATGGATTTTCTTTAAGTTTCTGTAGCTATGAACACATCCAC
ATCAATGGCATAGATCCTTTATTCTTCATTAGCACTGGCCAAGTTGATTCTTCCTTGTTCTGCCCTGCTGGTTAGACATT
GCTTTATTCAGTAGAATAGGTTTCTTTTGTTTGAATAGGTCGATATGAATTATTTTCTTGTGTCTCTCTTCTTTCTCTGC
ATGGTCTTGATTGTCAGTATCATTAGTGTCGGCATCATACAAACTTGACCAAAACAAAACGGGCAAAGTAATATAGTACA
GAAACGAAATTGCATGAGAGAAACTAATAAAAACCCAAAAATCAAAAGGGTGTTCAAGTTGGGCATGAATCCTAAAGGAG
CTTATGTTAAATGGTATACACAAACAAAGCTGCTTATCTTAAAACTACTACTTCTCAGCGTCGTCCTCCCTCCGACTCCA
AAAGTTTTTTTAGAAAAAAAAATATATCTGCTTGTAGTACAATTCCAGACTAAACAACCAACAAATTACATTCTCTGATA
TATTTGCCTAATGACCAAGGCTAGGCAATCGAGGAGGCACCCTTGACGATTAGCTAGTAAGTCAACTAGATTCATGTCCT
TTGTGATTAAGCTTTAACCTCCTCTCCACCACCCGATCCTTTAGCTTTCTCTTTCTCTTCTTCTTCCTCATGCTCAGCAT
CCTCTTCTTCTCCTTCCTCATCCTCGGCTTCATCTGCTAGCTTAGTTAGCTCATCTTGGATCATCCGCTTTATAGATGAT
TTTTTTGAGGCGAGACTGATGTTGAACTTAGCATCTGAAAGACGGGCAAAAACAATGCATCTGTTAATCAAACAAAACAG
AAACCAATGCAAAGACCATCAAACAAGAAAATAACTGCTAGGAAAATATCTCCTCTGTACCTAGTCGCTTGAGGATGTCA
GTGAAAGTGGCCTGTCAGAAAATGATAAAGCATTTGTTAGATATCTATCTTCTGTGCTCATTTACTGTAATTTAATGACA
CAGATGTTCATGGTTCAAATCCTCACCGTGTTGAAGTCCACCCCTTTCAAGATATCAATAATTGCAGTTTTCAATTCTTC
ATCGCTAGGCTCCTTGTTTTTGTCTTTCCCTTTTCCGCCTCTCTTTCCTATTACTAAAACAAGAATAACAAACACAGGGT
AAACATAGTGTCAGAAAAAAGAAAGAAAAAATGGCTGCAATATTGGATAAACTTCTGCAGTATAAGATCAAAGGTTAAGA
TTGCTCAAGCTTCTGACAAAGCATGTACTCATATATACTTCATTCTTAAATGAAAGATTTTTTGGAAAGGAATGGTATGA
CCAAACCTGGCTTTTCTTTTGATACAGATTTTAAAGGGGCTGCGGCCTGCTCCTTGGCCGGTTTTTCAGTCTTCTTCCTC
TTAGAAGATGCCTTTGGACTTGTATCACTGTCGTCATCACTCTTCTTCCGTTTACCTGCTGAGCGCTTTTGAGTAGCTTT
CTTTGGTGGACTGGATTTCGTAGGGACTGCAGTTTTCTTGCTTCTGGATTTCCCTGCTGATTCTTTCTTATCAGATGATG
TCCTAGAACCACGTTTCTTCTTTTTAGTTTCTTCCTCTGACTCCTCCTCGGATTCAACATTCTCCTCACTTTCAGAAAGC
TGAGGAGCCTCGTCCTCAGATTTATCAGGAATCCCATTTTCATTCTCCTCCTCTTCCTCCTCAACCTCCTGCTCTTTCTC
TTCTTCTTCGTCGTCCTCTTTCTCTTCCTCAGACTCATCATCAGAATGAGCTACACTCTTTTTGTTAGTCCTTGTTGCTT
CCTCGGTCTTTTTTTGGCTCTGTAAAGAACCCAAAGAAACGAATCAGAATTCAGGTACTTGGACCAGACACAAAGACGAA
ATTTCTAGCACAAGGATTTAAACCTCCAGTTCTAAGCTATTGAGTAATACCTTTGCTGATCGTTTTGAAGATGAACTTCC
AGCTGCAGGTGAACTTTTCTTAGGAGTTCTTTTGCGCTTCACTCCCTATTCAATAGAAAAAATAGAAAGTTGTAATATGC
ACAATAAATTTTCAGGCTTAATTGCTGAACAGAAGGCCTT
>AT5G55680.1 | chr5:22544735-22547734 REVERSE LENGTH=3000
GATTTTGCCGGCGGATGTAAAGTGGGCGTTTGAGGAGACTTTGTCGGAGCCTTTAACGGAGAAATAACAAGATGATGAGA
TTTTGCCGGAGGATGATGTTTCACGGCGAGTCTCGGCGATTGAGCGGGTGCATTGGCCGCTTTTACATTACCAGAAATGG
AAATTAAGAAGACAAAAATGTAAATTACAGCAAACCGACGCATCGTTTTTCTTGTTTTGTCTGATTCTGGGAAAGATAAC
AAAAATCCAAAGTGTTCTGATTCTCAGTTCTTAGTAAAATAAGTATTTGCAAGTTTCGGTTAATGGATTTATTATAAGAA
AGAGAATTATTTTAAACACGAAACGTTGTGAATTGTGATAATCGAGAGATATATGACCGTTGGTGGCGCCTGTATTGTCG
GAAGTGAAGTAGCCGTTAACCGGCTAAAACCGGTTATTATGAGACGACAGGAAGTTTTATTCAGAAATGATCAGACGACG
AGTCGTTTAATAAGTTTTCGAAAGTTTGAACGACAGGTAGTTCACATAAGTGAGCCCATTAAAAGCAAGCCCATTTGTTC
TGGGTCATGAAACCACGCGTATTGGATTGTTGTTAGTTCTCGTAAATTCGGAAAACACGTGTCATCTCTACACTAGAAAA
AGGCTCTACAATGCGCGACTGTGTACGGTGCATGTTAGTGAAATTAGTTGGATTCCATCGAGGAAAAAAATAATTTTAAT
TGTAAAGAAATCAAAAAAGAAAATCCAAGAAATTTCACAAATCTACCGGATTAGGGTTTCTAGCAACAGGTCCTGTCTCC
GGTGACAAAATTTCTGCAAAATCTCTTCTTTTATTGAGATTGTTCATGTTCGAGCGAGTGATAACGTAAGCTTGTGATAA
ATCTGATTCGAGAAAGGAGCTTTTTTTTTTATCACAAGGAAGAGTCTTTTAAGATGGATGAGGGAGATGGGAGAGATCAG
ATGGATCAATTTCATCAAAACGAGGCGATATCTGCCGTTGCTGACGACGGGTTTATGGCGGAGGAAGAGGATGATGATTA
TGAGGATCTTTATAACGACGTTAATGTTGGAGAAGGGTTTCTTCAGTCTATGAAAAAGAACGACGAAGCGGGATCTAGAA
ACGAGGAAAAGGAGAAGGTTAATATGGAGGAGGAAGATAGGGTTGAACCAGTTTTAGGTGAAGCTGAGGTTTCGATTTCG
ATACCTGGTTTGGTTGGTGAGAGCGTTGAGAAAGAAGCAGAAGCAGAGTCAGGAGGAGGAGGAAGTGGAAGTGGTACTGA
TGTGGTGGTCGCTTCTAGTGGATATGGAGCTCAGGAGGTTAAGGTAAGCGATGTTAGCCAGGAGATTCCTGGTGGAATTG
GTACTGGTACTGGAGGTGGGCTGAGAGTTGAGCTAGGGCAAGCTTCTAATCGGGCTAATGATCTCGAGGCACCTAGAGGG
AATAATATTTCGCAGGGTCTCTTGCCACCACCGCCTGTGTTGGGGAATAACGAGAATTTGATGAGACCTGTGATGGGTAA
TGTTAATGGCGGGATTCCTCCTGGACCTGGTAGTAACATGGTTGGGAACGGAGCTAATATCGCTATGCCTGGTGTTGTTG
GCGGGGGAACTGGTGGTGGAGGAGGCGGTGGAGCTTTTCTTTTCGTAGGGGATCTGCATTGGTGGACAACTGATGCGGAG
CTTGAGGCAGAGTTGTGCAAGTATGGTGCAGTGAAGGAGGTTAAGTTCTTTGATGAGAAAGCTAGTGGGAAGTCGAAAGG
GTATTGTCAAGTAGAGTTCTATGATCCTGTGGCAGCTTCGGCTTGCAAAGATGCGCTGAATGGGTATCCATTCAACGGTA
GGCCTTGTGTTGTTGAGTATGCGTCCCCATATTCGGTTAAGAGAATGGGAGAGGCACAGGTGAATAGGACCCAACAGGCT
CAATCTGTAATTGCACAAGCTAAGAGAGGAGGGCCTGCTGATCCTCCAAGTAAACCACTCGTGGCCAACAACAACAATAA
CAACAACAACAACGCCATTGGCGGGAATTTCCAAGGTGGGGAAAATAGAGGATTTGGTAGAGGTAATTGGGGTAGAGGCA
ATGCTCAAGGAATGGGTGGTAGAGGACCAGGTGGTCCAATGAGGAATAGGCCTAATGGGATGGGTGGAAGAGGTTTGATG
GGTAATGGTGGGTTTGGTCAAGGAATGGGTACAGGGCCTCCTATGAATATGATGCATCAACCAATGATGGGGCAAGGGTT
TGAACAAGCTTTTGGTGGACCGATGGCGAGAATGGGAGGGTATGGAGGATTCCCTGGGGCTCCAGGTCCACAGTTTCCTG
GGCTTTTGTCATCATTCCCTCCTGTAGGAGGAGTTGGTTTACCTGGAGTGGCACCTCATGTGAATCCAGCATTTTTTGGA
CGAGGGATGCCGATGAATGGAATGGGAATGATGCCTAATGCTGGTGTTGATGGAGGGCATAATATGGGAATGTGGGATCC
TAACAGTGGAGGGTGGGGTGCTGGTGAAGATCTGGGTAGTGGAAGAGCTGCGGAATCGAGTTATGGGGAGGAAGCTGCAT
CTGATCATCAGTATGGAGAGGTTAATCACGAAAGAGGGGCTCGTCCAAATCCTGTGAAGGAAAAAGAAAGAGCTTCAGAA
AGGGAATGGTCTGGTTCATCTGATAGAAGGAATCGTGAGGATAAAGATGCTGGTTATGAAAGGGACATACCGAGGGAGAA
AGATGTTGGTCACGGTTATGATATGCCAGAGAGAAGGCATCGTGATGATAGAGACACCGGTCGTGAGCGTGAGAGGGAAC
ATCATCATAAGGATCGTGAACGCTCCAGAGAACATGTTCGTGACAGAGAAAGGGAAAGGGAGAGGGATCGTCATAGAGAA
GAACGAGAACGATATGGTGGTGATCATCGTACTAGACACAGGGACGAACCTGAACATGATGAGGAATGGAACAGAGGCCG
ATCATCCAGAGGACACAACAAATCGCGGTTGTCTCGCGAG
>AT5G55690.1 | chr5:22545790-22548789 REVERSE LENGTH=3000
GAAATGTCATTTGTTTCTTCCGTTTGAATGTTGCTTTATAAACTTCTTTTTATCAAGTTTCTATTAAGTTTGTTGATTTT
TTTCATAGCTATATCATGGAATAAGAAAATGGTGTTTTTACGAAAACATATTGTACTAACAAATATAATCTACCAACATT
AATATACTATAAAGTAATCAATACAAAACAAGTAAGTATCTTGTTCATTAGAATTACAAGATATACTGAAGAGTCTTCTT
ATAGTCTGACAAAAAGCTAGTTAGCTGGAAGAACCAAAGTGGCTACTAAGATCAAAAATATGCATAGGAGATCATGTTGA
ACGAATTTAGAAGCCGACTTGGCTCCGGCGGGAACCTCAGCAGTCTCTGGAGCCAGATTCGCCGTCGCTGGTGCAGAACT
ACTCACCGGACCTCGTCCGTAAGGAAATATGTCCGGCGTATTCGCTGGAGTTGATGGAATATCAGGGGTTGTTACTGGCG
ATGTTGCTGCGATATATGGAGCATCGGCGGAGACTGGTGGTTGGTTTGATGGGGTGGTGGCAGGCGATTCTATTGAGGTG
GTGGGACTTATCATTGGAGCAGAGATTGGAGACTTCCCTGGAATTGTAGTGGGAGGGGATACAGGGGAAGTTGCAGGCGT
AGAGACAGGAGTCGTGGATGTAGTCGGAGAGGAAACAGGGGAAGTCACCGGAGATGAAACAGGGGATTTCAGAGGAGACG
CAATGGTACGAGATGTAACAGGGGAAGTCGCCGGAGACGAAACAGGGGATTTCAATGGAGAAGCAATGGTTCGAGAGGAA
ACAGGGGAATTCGTCGGAGTAAAAACAGGTGATTTCGATGGAGATGCAGTGGTCCAAGATGGGGAAGTCGCCGGAGAAAG
AACAGGGGATATCGATGGAGTCACAAAGGCCGCCGGAGAGGAAACAGAGGATTTCTCCGGAGACTTTGAAGGCGATGTTT
GCTTCGTCGAAGATGGTGCCTCTGGAGATTTTTGGATCACCGGAGGATGTAAAGTAGGAGTTAAAGGAGACTTCGACGGA
GAAATAACACGATGAGATTTTGCCGGCGGATGTAAAGTGGGCGTTTGAGGAGACTTTGTCGGAGCCTTTAACGGAGAAAT
AACAAGATGATGAGATTTTGCCGGAGGATGATGTTTCACGGCGAGTCTCGGCGATTGAGCGGGTGCATTGGCCGCTTTTA
CATTACCAGAAATGGAAATTAAGAAGACAAAAATGTAAATTACAGCAAACCGACGCATCGTTTTTCTTGTTTTGTCTGAT
TCTGGGAAAGATAACAAAAATCCAAAGTGTTCTGATTCTCAGTTCTTAGTAAAATAAGTATTTGCAAGTTTCGGTTAATG
GATTTATTATAAGAAAGAGAATTATTTTAAACACGAAACGTTGTGAATTGTGATAATCGAGAGATATATGACCGTTGGTG
GCGCCTGTATTGTCGGAAGTGAAGTAGCCGTTAACCGGCTAAAACCGGTTATTATGAGACGACAGGAAGTTTTATTCAGA
AATGATCAGACGACGAGTCGTTTAATAAGTTTTCGAAAGTTTGAACGACAGGTAGTTCACATAAGTGAGCCCATTAAAAG
CAAGCCCATTTGTTCTGGGTCATGAAACCACGCGTATTGGATTGTTGTTAGTTCTCGTAAATTCGGAAAACACGTGTCAT
CTCTACACTAGAAAAAGGCTCTACAATGCGCGACTGTGTACGGTGCATGTTAGTGAAATTAGTTGGATTCCATCGAGGAA
AAAAATAATTTTAATTGTAAAGAAATCAAAAAAGAAAATCCAAGAAATTTCACAAATCTACCGGATTAGGGTTTCTAGCA
ACAGGTCCTGTCTCCGGTGACAAAATTTCTGCAAAATCTCTTCTTTTATTGAGATTGTTCATGTTCGAGCGAGTGATAAC
GTAAGCTTGTGATAAATCTGATTCGAGAAAGGAGCTTTTTTTTTTATCACAAGGAAGAGTCTTTTAAGATGGATGAGGGA
GATGGGAGAGATCAGATGGATCAATTTCATCAAAACGAGGCGATATCTGCCGTTGCTGACGACGGGTTTATGGCGGAGGA
AGAGGATGATGATTATGAGGATCTTTATAACGACGTTAATGTTGGAGAAGGGTTTCTTCAGTCTATGAAAAAGAACGACG
AAGCGGGATCTAGAAACGAGGAAAAGGAGAAGGTTAATATGGAGGAGGAAGATAGGGTTGAACCAGTTTTAGGTGAAGCT
GAGGTTTCGATTTCGATACCTGGTTTGGTTGGTGAGAGCGTTGAGAAAGAAGCAGAAGCAGAGTCAGGAGGAGGAGGAAG
TGGAAGTGGTACTGATGTGGTGGTCGCTTCTAGTGGATATGGAGCTCAGGAGGTTAAGGTAAGCGATGTTAGCCAGGAGA
TTCCTGGTGGAATTGGTACTGGTACTGGAGGTGGGCTGAGAGTTGAGCTAGGGCAAGCTTCTAATCGGGCTAATGATCTC
GAGGCACCTAGAGGGAATAATATTTCGCAGGGTCTCTTGCCACCACCGCCTGTGTTGGGGAATAACGAGAATTTGATGAG
ACCTGTGATGGGTAATGTTAATGGCGGGATTCCTCCTGGACCTGGTAGTAACATGGTTGGGAACGGAGCTAATATCGCTA
TGCCTGGTGTTGTTGGCGGGGGAACTGGTGGTGGAGGAGGCGGTGGAGCTTTTCTTTTCGTAGGGGATCTGCATTGGTGG
ACAACTGATGCGGAGCTTGAGGCAGAGTTGTGCAAGTATGGTGCAGTGAAGGAGGTTAAGTTCTTTGATGAGAAAGCTAG
TGGGAAGTCGAAAGGGTATTGTCAAGTAGAGTTCTATGATCCTGTGGCAGCTTCGGCTTGCAAAGATGCGCTGAATGGGT
ATCCATTCAACGGTAGGCCTTGTGTTGTTGAGTATGCGTCCCCATATTCGGTTAAGAGAATGGGAGAGGCACAGGTGAAT
AGGACCCAACAGGCTCAATCTGTAATTGCACAAGCTAAGA
>AT5G55690.2 | chr5:22545790-22548789 REVERSE LENGTH=3000
GAAATGTCATTTGTTTCTTCCGTTTGAATGTTGCTTTATAAACTTCTTTTTATCAAGTTTCTATTAAGTTTGTTGATTTT
TTTCATAGCTATATCATGGAATAAGAAAATGGTGTTTTTACGAAAACATATTGTACTAACAAATATAATCTACCAACATT
AATATACTATAAAGTAATCAATACAAAACAAGTAAGTATCTTGTTCATTAGAATTACAAGATATACTGAAGAGTCTTCTT
ATAGTCTGACAAAAAGCTAGTTAGCTGGAAGAACCAAAGTGGCTACTAAGATCAAAAATATGCATAGGAGATCATGTTGA
ACGAATTTAGAAGCCGACTTGGCTCCGGCGGGAACCTCAGCAGTCTCTGGAGCCAGATTCGCCGTCGCTGGTGCAGAACT
ACTCACCGGACCTCGTCCGTAAGGAAATATGTCCGGCGTATTCGCTGGAGTTGATGGAATATCAGGGGTTGTTACTGGCG
ATGTTGCTGCGATATATGGAGCATCGGCGGAGACTGGTGGTTGGTTTGATGGGGTGGTGGCAGGCGATTCTATTGAGGTG
GTGGGACTTATCATTGGAGCAGAGATTGGAGACTTCCCTGGAATTGTAGTGGGAGGGGATACAGGGGAAGTTGCAGGCGT
AGAGACAGGAGTCGTGGATGTAGTCGGAGAGGAAACAGGGGAAGTCACCGGAGATGAAACAGGGGATTTCAGAGGAGACG
CAATGGTACGAGATGTAACAGGGGAAGTCGCCGGAGACGAAACAGGGGATTTCAATGGAGAAGCAATGGTTCGAGAGGAA
ACAGGGGAATTCGTCGGAGTAAAAACAGGTGATTTCGATGGAGATGCAGTGGTCCAAGATGGGGAAGTCGCCGGAGAAAG
AACAGGGGATATCGATGGAGTCACAAAGGCCGCCGGAGAGGAAACAGAGGATTTCTCCGGAGACTTTGAAGGCGATGTTT
GCTTCGTCGAAGATGGTGCCTCTGGAGATTTTTGGATCACCGGAGGATGTAAAGTAGGAGTTAAAGGAGACTTCGACGGA
GAAATAACACGATGAGATTTTGCCGGCGGATGTAAAGTGGGCGTTTGAGGAGACTTTGTCGGAGCCTTTAACGGAGAAAT
AACAAGATGATGAGATTTTGCCGGAGGATGATGTTTCACGGCGAGTCTCGGCGATTGAGCGGGTGCATTGGCCGCTTTTA
CATTACCAGAAATGGAAATTAAGAAGACAAAAATGTAAATTACAGCAAACCGACGCATCGTTTTTCTTGTTTTGTCTGAT
TCTGGGAAAGATAACAAAAATCCAAAGTGTTCTGATTCTCAGTTCTTAGTAAAATAAGTATTTGCAAGTTTCGGTTAATG
GATTTATTATAAGAAAGAGAATTATTTTAAACACGAAACGTTGTGAATTGTGATAATCGAGAGATATATGACCGTTGGTG
GCGCCTGTATTGTCGGAAGTGAAGTAGCCGTTAACCGGCTAAAACCGGTTATTATGAGACGACAGGAAGTTTTATTCAGA
AATGATCAGACGACGAGTCGTTTAATAAGTTTTCGAAAGTTTGAACGACAGGTAGTTCACATAAGTGAGCCCATTAAAAG
CAAGCCCATTTGTTCTGGGTCATGAAACCACGCGTATTGGATTGTTGTTAGTTCTCGTAAATTCGGAAAACACGTGTCAT
CTCTACACTAGAAAAAGGCTCTACAATGCGCGACTGTGTACGGTGCATGTTAGTGAAATTAGTTGGATTCCATCGAGGAA
AAAAATAATTTTAATTGTAAAGAAATCAAAAAAGAAAATCCAAGAAATTTCACAAATCTACCGGATTAGGGTTTCTAGCA
ACAGGTCCTGTCTCCGGTGACAAAATTTCTGCAAAATCTCTTCTTTTATTGAGATTGTTCATGTTCGAGCGAGTGATAAC
GTAAGCTTGTGATAAATCTGATTCGAGAAAGGAGCTTTTTTTTTTATCACAAGGAAGAGTCTTTTAAGATGGATGAGGGA
GATGGGAGAGATCAGATGGATCAATTTCATCAAAACGAGGCGATATCTGCCGTTGCTGACGACGGGTTTATGGCGGAGGA
AGAGGATGATGATTATGAGGATCTTTATAACGACGTTAATGTTGGAGAAGGGTTTCTTCAGTCTATGAAAAAGAACGACG
AAGCGGGATCTAGAAACGAGGAAAAGGAGAAGGTTAATATGGAGGAGGAAGATAGGGTTGAACCAGTTTTAGGTGAAGCT
GAGGTTTCGATTTCGATACCTGGTTTGGTTGGTGAGAGCGTTGAGAAAGAAGCAGAAGCAGAGTCAGGAGGAGGAGGAAG
TGGAAGTGGTACTGATGTGGTGGTCGCTTCTAGTGGATATGGAGCTCAGGAGGTTAAGGTAAGCGATGTTAGCCAGGAGA
TTCCTGGTGGAATTGGTACTGGTACTGGAGGTGGGCTGAGAGTTGAGCTAGGGCAAGCTTCTAATCGGGCTAATGATCTC
GAGGCACCTAGAGGGAATAATATTTCGCAGGGTCTCTTGCCACCACCGCCTGTGTTGGGGAATAACGAGAATTTGATGAG
ACCTGTGATGGGTAATGTTAATGGCGGGATTCCTCCTGGACCTGGTAGTAACATGGTTGGGAACGGAGCTAATATCGCTA
TGCCTGGTGTTGTTGGCGGGGGAACTGGTGGTGGAGGAGGCGGTGGAGCTTTTCTTTTCGTAGGGGATCTGCATTGGTGG
ACAACTGATGCGGAGCTTGAGGCAGAGTTGTGCAAGTATGGTGCAGTGAAGGAGGTTAAGTTCTTTGATGAGAAAGCTAG
TGGGAAGTCGAAAGGGTATTGTCAAGTAGAGTTCTATGATCCTGTGGCAGCTTCGGCTTGCAAAGATGCGCTGAATGGGT
ATCCATTCAACGGTAGGCCTTGTGTTGTTGAGTATGCGTCCCCATATTCGGTTAAGAGAATGGGAGAGGCACAGGTGAAT
AGGACCCAACAGGCTCAATCTGTAATTGCACAAGCTAAGA
>AT5G55700.1 | chr5:22554703-22557702 FORWARD LENGTH=3000
ACACACTCACCACCCATTGGTGTGTTTGTCTTTTGTTACAGAATCGATCTTTCCTCACCATATTGCTTTTTCAGATATGT
GATGAGGAGAACTAATCAAATCAAAAATTGTTATATGATAAAATCTCTCTCTGTTTCTATTCTTCATTTTGTTCTATCTC
TATTGCAAAAGTCTTGCAGAAACCTTTTTCATTGGATCAAAAAGTTACATTGTATGTTTTGATTATCAGAAAGCGATCCA
ATACAGAAGGTTTAATCACAGCAAATGTGTTACATACAAAGATATTATTGAATCAAAGGACTTGCCTATCAGCAGCCTCG
GCAACAAGAGGCAACCTCGGGGTCAGACCAAACAAGCAAGCAGAGAATCCATAGATCAAAGAGACAAGCAAGAAGAGGAA
CACTGTGCTGTCCAAACTCATCACCACATCTAAACCAAACCCATCTCTAGGATTAAAGCTCCTCTCAAGCAAATCCGGGA
AAATCAACAACACATCAAGCACAATCGCCTGCATCGTGTTGAACCTGACGTACCTGCTGAAATTAGGGTTCCTCACAACG
ACGAAGTAGAGAGTGATGAAGATAAGAAACCCATTGAAAGGGAAGCTCTTGAAAGCTCTGATGGCGGGAAACAAAGGTTG
GATGAGAATCTGAAAAGGTTGGTACTGTGTGATGATGAATTTGCCGTATTGAATCCCATCGAAGAATGGGTAGAAGTAAC
AGACGGCTGAGATTATCCGATCCGATGCATCGACGGAATCATCACCCTTGGATTGGAGTACGAGTGTGGCGGCTCTGTCC
CTGGAAAGTCTAGGTTTTGGGAATTGGGTATCAAGGTTTAGAGGGAGAAAAGAACGACCGGTTAGGGTTAGGGTTCCGGT
GAGAGATGGTAATGGAGCAAAAAACTGAGATATTATTGCCATTTTGCTCTGTTTTTGTTTCACTTCACACAAAACTGAAA
GACTGCTTAACACATGATGAGAGGATAATAAACTAAACTCCACTCTGTTTTAAAAGTTTAGCTTAAAACATTGTGTCGTC
TTCTTATCTTTCTAATATGATAAAACGGTACGTAGTTATTTGAAGTAAGGTAACAATTAAATAGCCTCTGTTATTGTCTT
TGTTTTTTGTGTATATTTAAATATCAAAATCCACCGGTATAAAACGGCGTAATGCCTTTGTATTGGACCCAATTCTTTCA
ATTTTCACCTAATTTAATTACCTCCGTATTTATTTTTTAGTGCACTTCAATGTCTCTTGCATATATATATTGGAGCAAAT
TATAAACATAATGTTCATAGTGAAATTGTTAGTTGGTTTTAATCTCTTTTTAAGACAACATATAATGTCAATTGTATGTA
CGTTTTTCTTGTTTCTCTTAAACACTTCTTTTGCGTTTGCATTTGCGATTCCTAAACCGCCAATAGTAAGGAGACTATCA
ACGACAGTGACATCAAATTCAACAGCGTCTTCTTGCTCAGCCAATGGAAATCCAATCGATGAGTGTTGGAGATGCGACGA
AAACTGGAAGGACAACCGCAAAAACCTCGCGGATTGCGCGGTTGGATTCGGACGCGACTCAATTGGCGGTAGAGCCGGGG
AGTTCTACACGGTGACTGATTCAGGAGACGACAATCCTCTAAATCCAACTCCAGGTACATTACGGTACGCTGCGACACAA
GATCAACCTCTATGGATCATTTTTGATCGAGACATGGTAATACAACTAAAACAAGATCTTCAAGTAGCTTCATACAAAAC
CATTGATGGTAGAGGAAATAACGTACAAATAGCTTATGGACCGTGTTTAACTTTATATAAAGTTAGTAACATTATTATAA
ACAATCTTTATATTCACGATTGTGTTCCCGTGAAACGGAATGCTTTATCGTCGTTGGGAGGATACTCGGATGGAGATGGA
ATATCGATATTCGAGTCTCGAGATATTTGGATTGATCATTGTACGTTAGAGAAATGTTACGATGGGCTTATTGATGCGGT
GAATGGATCCACGGATATAACGATTTCGAATAGTTACATGTTGAATCATAATGAAGTCATGCTTTTGGGCCATAGTGATG
AGTATTCCGGTGATCGGGATATGCGAGTTACGATCGCGTTTAACTATTTTGGTGAAGGACTTGTCCAAAGAATGCCAAGG
TTAGTACAATCTTATATTTCTTTTTCTTCTTTTTTTAATGTCAAATTTATAAGCTAACCAAAATATTCGTGCTTAAAATA
CCAATGTGTAGGTGTAGGCATGGATATTTTCACATAGTGAATAACATTTATAGAGACTGGAAGATGTATGCTATTGGTGG
AAGTGCTAATCCAACGATCTTTAGCCAAGGAAATGTTTTCATAGCTTCCAATAATCAGTTCACCAAGGAGGTACGTTCGT
GACATGTGCTCCACAAAACTAAGAGCGTTTTAACCTCACAATTAGTACAATCTAATTCATAGTCGACTAATCATTTAGAA
ATTTGATTTTCATGTGTCTTACTATATGGATTAGATTCTAGACGGAAATGTTTGCTCCATACTTCTAAACTCACATGCCC
TATACGCAGGTTACAAAGCGAGAGAGTGCAGATGGAGACGAAGAATGGAAGGAATGGAACTGGAAATCAGAAGGAGACGA
AATGGTTAACGGAGCTTTCTTTACACCGTCAGGGAAAGAGGATTCTCCGAGCTACGCGAAATTTTCGAGTATGGTAGCTC
GACCAGCTTCACTTCTCAAGACCACACATCCATCAGTAGGTGTTCTTAGTTGCGAAATTGACCAAGCTTGTTAAAAACAC
AAACATAAGCTTGTGACCAAATCTAGTGTTTGTCCTTCTTTTTCTTTTTTGCTCTTCTACTTGTTGTGGTTATTGTTATC
GTAAATAGGATTTGTACTGAATGTGATGATGATCATAGACCCAAACAACAATTGTTCATTGTCAATTTCTTTACCAAAAA
ATTTCTTTTACGAGTCACAAAGTTTCGTCAGTTTTTTTAT
>AT5G55700.2 | chr5:22554703-22557702 FORWARD LENGTH=3000
ACACACTCACCACCCATTGGTGTGTTTGTCTTTTGTTACAGAATCGATCTTTCCTCACCATATTGCTTTTTCAGATATGT
GATGAGGAGAACTAATCAAATCAAAAATTGTTATATGATAAAATCTCTCTCTGTTTCTATTCTTCATTTTGTTCTATCTC
TATTGCAAAAGTCTTGCAGAAACCTTTTTCATTGGATCAAAAAGTTACATTGTATGTTTTGATTATCAGAAAGCGATCCA
ATACAGAAGGTTTAATCACAGCAAATGTGTTACATACAAAGATATTATTGAATCAAAGGACTTGCCTATCAGCAGCCTCG
GCAACAAGAGGCAACCTCGGGGTCAGACCAAACAAGCAAGCAGAGAATCCATAGATCAAAGAGACAAGCAAGAAGAGGAA
CACTGTGCTGTCCAAACTCATCACCACATCTAAACCAAACCCATCTCTAGGATTAAAGCTCCTCTCAAGCAAATCCGGGA
AAATCAACAACACATCAAGCACAATCGCCTGCATCGTGTTGAACCTGACGTACCTGCTGAAATTAGGGTTCCTCACAACG
ACGAAGTAGAGAGTGATGAAGATAAGAAACCCATTGAAAGGGAAGCTCTTGAAAGCTCTGATGGCGGGAAACAAAGGTTG
GATGAGAATCTGAAAAGGTTGGTACTGTGTGATGATGAATTTGCCGTATTGAATCCCATCGAAGAATGGGTAGAAGTAAC
AGACGGCTGAGATTATCCGATCCGATGCATCGACGGAATCATCACCCTTGGATTGGAGTACGAGTGTGGCGGCTCTGTCC
CTGGAAAGTCTAGGTTTTGGGAATTGGGTATCAAGGTTTAGAGGGAGAAAAGAACGACCGGTTAGGGTTAGGGTTCCGGT
GAGAGATGGTAATGGAGCAAAAAACTGAGATATTATTGCCATTTTGCTCTGTTTTTGTTTCACTTCACACAAAACTGAAA
GACTGCTTAACACATGATGAGAGGATAATAAACTAAACTCCACTCTGTTTTAAAAGTTTAGCTTAAAACATTGTGTCGTC
TTCTTATCTTTCTAATATGATAAAACGGTACGTAGTTATTTGAAGTAAGGTAACAATTAAATAGCCTCTGTTATTGTCTT
TGTTTTTTGTGTATATTTAAATATCAAAATCCACCGGTATAAAACGGCGTAATGCCTTTGTATTGGACCCAATTCTTTCA
ATTTTCACCTAATTTAATTACCTCCGTATTTATTTTTTAGTGCACTTCAATGTCTCTTGCATATATATATTGGAGCAAAT
TATAAACATAATGTTCATAGTGAAATTGTTAGTTGGTTTTAATCTCTTTTTAAGACAACATATAATGTCAATTGTATGTA
CGTTTTTCTTGTTTCTCTTAAACACTTCTTTTGCGTTTGCATTTGCGATTCCTAAACCGCCAATAGTAAGGAGACTATCA
ACGACAGTGACATCAAATTCAACAGCGTCTTCTTGCTCAGCCAATGGAAATCCAATCGATGAGTGTTGGAGATGCGACGA
AAACTGGAAGGACAACCGCAAAAACCTCGCGGATTGCGCGGTTGGATTCGGACGCGACTCAATTGGCGGTAGAGCCGGGG
AGTTCTACACGGTGACTGATTCAGGAGACGACAATCCTCTAAATCCAACTCCAGGTACATTACGGTACGCTGCGACACAA
GATCAACCTCTATGGATCATTTTTGATCGAGACATGGTAATACAACTAAAACAAGATCTTCAAGTAGCTTCATACAAAAC
CATTGATGGTAGAGGAAATAACGTACAAATAGCTTATGGACCGTGTTTAACTTTATATAAAGTTAGTAACATTATTATAA
ACAATCTTTATATTCACGATTGTGTTCCCGTGAAACGGAATGCTTTATCGTCGTTGGGAGGATACTCGGATGGAGATGGA
ATATCGATATTCGAGTCTCGAGATATTTGGATTGATCATTGTACGTTAGAGAAATGTTACGATGGGCTTATTGATGCGGT
GAATGGATCCACGGATATAACGATTTCGAATAGTTACATGTTGAATCATAATGAAGTCATGCTTTTGGGCCATAGTGATG
AGTATTCCGGTGATCGGGATATGCGAGTTACGATCGCGTTTAACTATTTTGGTGAAGGACTTGTCCAAAGAATGCCAAGG
TTAGTACAATCTTATATTTCTTTTTCTTCTTTTTTTAATGTCAAATTTATAAGCTAACCAAAATATTCGTGCTTAAAATA
CCAATGTGTAGGTGTAGGCATGGATATTTTCACATAGTGAATAACATTTATAGAGACTGGAAGATGTATGCTATTGGTGG
AAGTGCTAATCCAACGATCTTTAGCCAAGGAAATGTTTTCATAGCTTCCAATAATCAGTTCACCAAGGAGGTACGTTCGT
GACATGTGCTCCACAAAACTAAGAGCGTTTTAACCTCACAATTAGTACAATCTAATTCATAGTCGACTAATCATTTAGAA
ATTTGATTTTCATGTGTCTTACTATATGGATTAGATTCTAGACGGAAATGTTTGCTCCATACTTCTAAACTCACATGCCC
TATACGCAGGTTACAAAGCGAGAGAGTGCAGATGGAGACGAAGAATGGAAGGAATGGAACTGGAAATCAGAAGGAGACGA
AATGGTTAACGGAGCTTTCTTTACACCGTCAGGGAAAGAGGATTCTCCGAGCTACGCGAAATTTTCGAGTATGGTAGCTC
GACCAGCTTCACTTCTCAAGACCACACATCCATCAGTAGGTGTTCTTAGTTGCGAAATTGACCAAGCTTGTTAAAAACAC
AAACATAAGCTTGTGACCAAATCTAGTGTTTGTCCTTCTTTTTCTTTTTTGCTCTTCTACTTGTTGTGGTTATTGTTATC
GTAAATAGGATTTGTACTGAATGTGATGATGATCATAGACCCAAACAACAATTGTTCATTGTCAATTTCTTTACCAAAAA
ATTTCTTTTACGAGTCACAAAGTTTCGTCAGTTTTTTTAT
>AT5G55710.1 | chr5:22551995-22554994 REVERSE LENGTH=3000
TTCAATAATATCTTTGTATGTAACACATTTGCTGTGATTAAACCTTCTGTATTGGATCGCTTTCTGATAATCAAAACATA
CAATGTAACTTTTTGATCCAATGAAAAAGGTTTCTGCAAGACTTTTGCAATAGAGATAGAACAAAATGAAGAATAGAAAC
AGAGAGAGATTTTATCATATAACAATTTTTGATTTGATTAGTTCTCCTCATCACATATCTGAAAAAGCAATATGGTGAGG
AAAGATCGATTCTGTAACAAAAGACAAACACACCAATGGGTGGTGAGTGTGTTTACATATCTGCACTCATCTGTCTAATG
AAAGGGACAAAGTTGTTCCAGTTCTCGACCCTAAAGATCTTCTCATTCATTCTGCAAAACGTAAATGATCTTAGAGTGTC
GCCATTCGGTTGCACACAGTTCTCTCGTATTTGCCTTAGTCCCATCTGTTGCAGAATTCATATAGAAAATGGTTAATAAC
CACCACTTTGACCTCAGACGTATAAGACTAAAGCATGTGCAAATAACTCACCTCATCAAATCTTTCGCTTGTGTTTCTAC
CAGTCACATGTATTGTCCACTTCTTCGAAACATCATGTATCTAGCAAAAGAAAATGTGATAATGCTGATTTGTTCATGTT
CTTATAAGGCATGCTTAATTGTCTAATGTAGCAGCGCAGTAAGAACACAGAGACTAGACTAGTTTGAAGTGTCTCTACGG
AAGTAAATAGTGCTTCAACAGTGACCGGTCTAAATACAAGTAACATACATACTTCATATGAACATAATTGAATTCTGGAT
CAAGGGTTTACGAAAGAAAGTACCTGTCTACGTAATCCTTCAGGGCTGCAAAGATATTTCTCAGGTATTTCACTATCTGC
CATATCCAAGCAGCTGAAAAGATATGATAGATTCTCTCGTTAGTGAAACTGGACCATGCAGCTTCTGAGAATTATGTACA
TAGTAAAAGAAAACTTCAGAAAAAGGCTCTCACGGGATGTTGAGAGCAGCACCATGACGAGACAAGACGGAAGCTACAGG
ATCATAACCATCCCTGAGGGAGGTGTTGTAATAACCTGCAGTTAGTTCAGCGGGGTGTGAAGATGTCTTATACCACCAAT
AGATTCCACCAATTTTTGCAACCAGCATTACAGAGCTTTTCTCTTCTTCCTGACGTCTCCGCAAGACATCGGCTGCCTTT
GCAAGAATAGCATCAGCATGACAAATCAACTTCCCACTGTACCATTCCTACAATGAAAAGCAGTTCACGTTGTTATCTAT
AATCCAGCCTACTAGCCACTTTTATATCATAACAATATATTATATCAGAATCACCAAAGAGGCTATGATATAGAACATAC
TAGAAAGAAACGACCATAGTCAGAGAGAAAGCTATCATTGCCCTCCTCAAAGAACGGAACTCCAGATGGAAAGCTATTAT
AGCAGCCGGTATTCGGAGGATCTCTGCTTCCCCATTGAGGTTTGCCTTCTTGGGATGCCACTGCCATCAAGTCTTCCATC
CTAAACCAAGTAGTATAAATCTGTAAGTGTGATTAGTACAGGCAAATACAAATTTTCAATAAATAAGCACTCACATGTAC
TTGTCATGGCATTGGAATTCACCAATTCCAGGAAATTTCCACCTCCCATCTCCAGAAGGATGTGCAGGATATCTGCAAGA
GATAACTGTGTAAGAAACTCCTATTGTAGCTATTGTGGCTTTACCGGTGGTAGTCCACAGAAGATCAGAAGTACCTAAGC
TCCCCCGAAGGACCAAGACCTATACTTATTTCTTCAATCACATTCCCAAGATATGGCTCAAATTTTGTTGAAAAACTGAG
CATAAAATCTTCATAGCATTGAACAGCAGTACGGCCACCGAACAAAGGAAGTTGATCGACTCCAAGTGTGAGATAGTCAT
TGTTGGAAAATCCGCTTTTATCTCTATAGTATATGTCCTTATTGACGTCTCCAATCTGGAAATTATAAGGTGAAAAGCAG
TTGAGCTAAACTTCGTAACAAAGGAAAGCATTCCCAACGACAACATAATCAAGTTAGCATCTATGATTGTGTAACAGAAA
TCTATAGTCTCCAAGGTTTCATCAGAAAAAGTTCTCAACCTTAAAAATATTCAAAGGAAGAAGAAAAATCCGCATCAGGC
AACCTTCTATCTCTACCGCAAACAAATAACTAAATACCTGTAATTCTAACAATACCAACCTCTCGGATCCAGAGTGGAAG
ACTGATGCCTCCTTTCCCACCAAACAAATGCATATTTGAATGAAAGCAAAGAGCAACATGTAACTTCAACCCTGCCTCAG
AAATCAGTCTAAAAAGCTCTTCATACAGTGACCATTTAAACTCAAGAGGAGAGAAACGCTCTACAATCCCCCACCAAACC
TCAACTGCGATTCCATGAACACCAGCTAACTTGAGTGCCTTAAGAGATACAGTTAAAGCCTTGAGCCTGAAACAATAAAG
ATAGATATATCATTTACTAAAAGAAGAAACTAGACTTGTCTTGTTCTGAAAAAGGAATTATACTATATTTCATACCATGT
AAGGTTATATAAATCGGGTACATTGAAACATTTCAAGAAACTTAACCTTTTAATCTTTGGACACCCAGAAGCATCAATTC
CAAATGTATCAATCGGCATCATCACAAAAACTGGAACTCTCTTGTGCCTTGATGATACCAACACAAACGATCGTGATTTC
TCTCGAGCATCCATGCTATTAATCATGTTCATCAACAACAACAACAATTCGATTAAAAAATCACTTAATTCCAATCCAAT
TTCACTCGCAGACAACTAATTTCTTCCCCAAATTGATTCCACTAACGAAAATGATGTAATCGATTTCCATTTTTCATGAA
TTTAACAGCGAGAGCGAAACTAATTACCTAAAGATTCGGCTGTTCCCGGCGACGGAACGCAACTTAGTGATGAAACGACC
GCGTTTGAAAGGAGGAATCATAGAAACGCTTCGGAAAAAG
>AT5G55720.1 | chr5:22557497-22560496 FORWARD LENGTH=3000
AAACACAAACATAAGCTTGTGACCAAATCTAGTGTTTGTCCTTCTTTTTCTTTTTTGCTCTTCTACTTGTTGTGGTTATT
GTTATCGTAAATAGGATTTGTACTGAATGTGATGATGATCATAGACCCAAACAACAATTGTTCATTGTCAATTTCTTTAC
CAAAAAATTTCTTTTACGAGTCACAAAGTTTCGTCAGTTTTTTTATTTATAAATACATTAAAATTACTTAACAACCTTTT
TCCATCGGATAAAACTAAGATTGACACTCATCATTAATAATTTTATATATACTCCCATTTTTTTTAGTGAGTGTTAACAT
AAGATTAGGAATTATTCGTATATTGTTAGTTTCTTTTATTCTAACTTTCCCAATCATATTGGGATTGAGCTCATCCCAAT
ATGTATAAATAGCGTACTCAAGAGACCAATCATCAAGTGGCTAGTAATGTGGCTCAAGACCTAATTTCGTAGCTAGCTAC
TTTTTTATTTGTATTTTGTATATAACACATTAAAGGCTTTTTTTTCCTTTGATTCAATGTAAATTTCGTTACCTTTCAAA
TTTCTGATTTGTGATGATCTGAATTAGTTTTTGGACTCATTATGTGAAAATCAGTTAGACAAATACAAAAACAAGAAAAA
TATGACAAGATCACCAAAATCAGGACTTGTTTACATCATCAACTAAACAAACACGTGAAACAAGAACACACAAATATATA
AACTACCGACTATTTAATTCGACAACCAACTTTTAAATAAATAAAAAAAACTCAACAATAGAGGGAAATAAATAATCCTC
ATTTACTTTCCCCCAAAAACCATAAATAAAAGATTCACAAAAAAAAAAACATGGAAGAATAGAAGAAACGAAGTGAAACT
ATAGAAGCCAAGAAGAAGCAAACAAGCAGAGCAAGCTCACCACCAAACCAGCCTTAGCTCCTCCGATGATCCTAACCGCA
CCAGCATCATCTGCCGTCGCATCATCGGCCTCTCCGTCAGGCCCTTCGGCAGGCGAATCCGAGTCACCAAAAGGATCATT
ATCTGGCGACGGTGCAGCCTTCTTCTTCTTTCCTTTCGCTTTCCCTTTAGCCGCTTTTGGAGAATCCGCAACATCACCAT
CCTCTGGTGCCGGAGCAGGAGCCGGAGCTTCAACAGCCGAAGCCTTAAACAACTCTTTAGGCAACAAAACCTTATCAGTC
GCATATATAGCTAAAGGCTGCTCATCAATAAGAGTATCAACGATCTTGACAGTGTTGATCCTTGTCTTGAGGGTAACCTT
CTCTCCATCGTTCTGTACAGTAAGCTCAAACTTGTTAGCTCCATCTGTCGCAAGTGTGTTCATCGGACCATTGTTGGATT
TGAGCATCGCCATTGAGTAATATGTCGGGACAGCGAGGAAATCGAGAAATGCTTCTTTCTTTGGAGCTGTCAAGTTCTTG
TATTTGGGCAAGAAACCTTTCATTGCATCATCTCCTGGACAGAACACTGTCATGCCTCCTTCTAAACTCTCCTGTTACAA
CATAAACACAATCCAAAACCCGGTTTTAATCTCTCAAGATCAATTTGGTCTATCTTGAAGTTGACTTGATTAAGATAGTG
AAGTTGAAACTTTTGTAGCTACTCAATTATAATGGCTAGTGTGAGTTAGTGGAGACAAATTATTGTTACTTTTCATATTT
GAAAAAGATGAACCATTTTTAAAAATTTAGTTAATAGAATTTGGTTTCATAAATTTGAATTGGAAAACTAACTAATTATG
TTCCGATAATTGAGGTAATTAAGTCTATATGTTTGACTATATTTGCTAATTGCTTACGAAACAGTCAACACCTTTTGACC
TTTTTCTTTTTGTTTCAAAACCAATGTGGCAATAGCTATTGGCTACAATACAACAGTACAATCACATGCATCTTTTCTGA
ATAAGTAACTTCTCATTTAACAACGGAAATTAAAAGGATAATCATTTTAGATAGAGCTACTAATCAGTGTTAATTATGTA
AGTAGTAAATATCTGATTTCTTTTTTTAATAATTTCTAAATTTATACAGACACATGCATCTACTTATTGATTATTTATGT
TATAAATGGAAAACAGAAAACTAATACTTTTACTAAAATCAGGGTTAGTAGTGATAAGTGTACCAATTACATTTATTAAT
TAGTACACAGCCACATGCATATAATTATTGATTAATTAAACAGAAGATTACTAATTATCGTAATTAATTACTAATCAGGG
GTTTAGTATAGTACCTGATAGGTTTTTGAAGCTCCAGGGTTAGTGAGAAGAGTCTCAGCAAACACTTTGCATCCATGAGC
CGACATTATTCCGGTAAGATTCATCTCCGCCGGAGCAGGAGTCGGAGCCGCCGCAGTCTCCGACGGTAAAACTCTACTGA
TCTGAATAATGGAGATGTTATACGGAACTTCTTCAATAGATTTAACAAAGAAAGAAGACAGATCTCCACCGTCAGGACCA
AACCCAACTTTACCACCTCTCAGATCCGTTATGTTAACGAATCCTGAGGTTCCAGGAGCAGCTCCGGTGGCTTGAAACAG
AGTAGCGGCGAGAGCAGAGCCGTCACGGATCTGGTGGAGTTTTTTGGTTCCGAAGTAATCTAAAAGGACGTGGAGGGAGA
GAATGTTTTTGAGAGTTGAGAGTGTATAGCCTTTAGAGGTTAATGCTGACATGGCGGCGTTATCTACTGCGCAAACGGTT
ATGGTTCTTCTCCGGTTGATTTCGTCGGCGAGGTGTGTTTGTGTTAGGAAATGGCTGAAGGAAGAGAATGATGGGTGGTT
TGCTAGGAGGCGCGTGACGTTGTGCGCGTGGGTTTGAGTTGTGAGGAGAAGGAGAATGTTGAAGATGATGATGAGAGAAC
TCATCTTCTTGGCCATTGTTGGAGAGAGTGAAGAGTTTGGTTTGGTGATTTTTGAGAGAGTGTGAGTGAAGAAGAGCTTA
AAGTGAGGGGATGAAGAAGAAGGTGGTGTTTAGTTTTTAA
>AT5G55730.2 | chr5:22555375-22558374 REVERSE LENGTH=3000
TTTCACTTCGTTTCTTCTATTCTTCCATGTTTTTTTTTTTGTGAATCTTTTATTTATGGTTTTTGGGGGAAAGTAAATGA
GGATTATTTATTTCCCTCTATTGTTGAGTTTTTTTTATTTATTTAAAAGTTGGTTGTCGAATTAAATAGTCGGTAGTTTA
TATATTTGTGTGTTCTTGTTTCACGTGTTTGTTTAGTTGATGATGTAAACAAGTCCTGATTTTGGTGATCTTGTCATATT
TTTCTTGTTTTTGTATTTGTCTAACTGATTTTCACATAATGAGTCCAAAAACTAATTCAGATCATCACAAATCAGAAATT
TGAAAGGTAACGAAATTTACATTGAATCAAAGGAAAAAAAAGCCTTTAATGTGTTATATACAAAATACAAATAAAAAAGT
AGCTAGCTACGAAATTAGGTCTTGAGCCACATTACTAGCCACTTGATGATTGGTCTCTTGAGTACGCTATTTATACATAT
TGGGATGAGCTCAATCCCAATATGATTGGGAAAGTTAGAATAAAAGAAACTAACAATATACGAATAATTCCTAATCTTAT
GTTAACACTCACTAAAAAAAATGGGAGTATATATAAAATTATTAATGATGAGTGTCAATCTTAGTTTTATCCGATGGAAA
AAGGTTGTTAAGTAATTTTAATGTATTTATAAATAAAAAAACTGACGAAACTTTGTGACTCGTAAAAGAAATTTTTTGGT
AAAGAAATTGACAATGAACAATTGTTGTTTGGGTCTATGATCATCATCACATTCAGTACAAATCCTATTTACGATAACAA
TAACCACAACAAGTAGAAGAGCAAAAAAGAAAAAGAAGGACAAACACTAGATTTGGTCACAAGCTTATGTTTGTGTTTTT
AACAAGCTTGGTCAATTTCGCAACTAAGAACACCTACTGATGGATGTGTGGTCTTGAGAAGTGAAGCTGGTCGAGCTACC
ATACTCGAAAATTTCGCGTAGCTCGGAGAATCCTCTTTCCCTGACGGTGTAAAGAAAGCTCCGTTAACCATTTCGTCTCC
TTCTGATTTCCAGTTCCATTCCTTCCATTCTTCGTCTCCATCTGCACTCTCTCGCTTTGTAACCTGCGTATAGGGCATGT
GAGTTTAGAAGTATGGAGCAAACATTTCCGTCTAGAATCTAATCCATATAGTAAGACACATGAAAATCAAATTTCTAAAT
GATTAGTCGACTATGAATTAGATTGTACTAATTGTGAGGTTAAAACGCTCTTAGTTTTGTGGAGCACATGTCACGAACGT
ACCTCCTTGGTGAACTGATTATTGGAAGCTATGAAAACATTTCCTTGGCTAAAGATCGTTGGATTAGCACTTCCACCAAT
AGCATACATCTTCCAGTCTCTATAAATGTTATTCACTATGTGAAAATATCCATGCCTACACCTACACATTGGTATTTTAA
GCACGAATATTTTGGTTAGCTTATAAATTTGACATTAAAAAAAGAAGAAAAAGAAATATAAGATTGTACTAACCTTGGCA
TTCTTTGGACAAGTCCTTCACCAAAATAGTTAAACGCGATCGTAACTCGCATATCCCGATCACCGGAATACTCATCACTA
TGGCCCAAAAGCATGACTTCATTATGATTCAACATGTAACTATTCGAAATCGTTATATCCGTGGATCCATTCACCGCATC
AATAAGCCCATCGTAACATTTCTCTAACGTACAATGATCAATCCAAATATCTCGAGACTCGAATATCGATATTCCATCTC
CATCCGAGTATCCTCCCAACGACGATAAAGCATTCCGTTTCACGGGAACACAATCGTGAATATAAAGATTGTTTATAATA
ATGTTACTAACTTTATATAAAGTTAAACACGGTCCATAAGCTATTTGTACGTTATTTCCTCTACCATCAATGGTTTTGTA
TGAAGCTACTTGAAGATCTTGTTTTAGTTGTATTACCATGTCTCGATCAAAAATGATCCATAGAGGTTGATCTTGTGTCG
CAGCGTACCGTAATGTACCTGGAGTTGGATTTAGAGGATTGTCGTCTCCTGAATCAGTCACCGTGTAGAACTCCCCGGCT
CTACCGCCAATTGAGTCGCGTCCGAATCCAACCGCGCAATCCGCGAGGTTTTTGCGGTTGTCCTTCCAGTTTTCGTCGCA
TCTCCAACACTCATCGATTGGATTTCCATTGGCTGAGCAAGAAGACGCTGTTGAATTTGATGTCACTGTCGTTGATAGTC
TCCTTACTATTGGCGGTTTAGGAATCGCAAATGCAAACGCAAAAGAAGTGTTTAAGAGAAACAAGAAAAACGTACATACA
ATTGACATTATATGTTGTCTTAAAAAGAGATTAAAACCAACTAACAATTTCACTATGAACATTATGTTTATAATTTGCTC
CAATATATATATGCAAGAGACATTGAAGTGCACTAAAAAATAAATACGGAGGTAATTAAATTAGGTGAAAATTGAAAGAA
TTGGGTCCAATACAAAGGCATTACGCCGTTTTATACCGGTGGATTTTGATATTTAAATATACACAAAAAACAAAGACAAT
AACAGAGGCTATTTAATTGTTACCTTACTTCAAATAACTACGTACCGTTTTATCATATTAGAAAGATAAGAAGACGACAC
AATGTTTTAAGCTAAACTTTTAAAACAGAGTGGAGTTTAGTTTATTATCCTCTCATCATGTGTTAAGCAGTCTTTCAGTT
TTGTGTGAAGTGAAACAAAAACAGAGCAAAATGGCAATAATATCTCAGTTTTTTGCTCCATTACCATCTCTCACCGGAAC
CCTAACCCTAACCGGTCGTTCTTTTCTCCCTCTAAACCTTGATACCCAATTCCCAAAACCTAGACTTTCCAGGGACAGAG
CCGCCACACTCGTACTCCAATCCAAGGGTGATGATTCCGTCGATGCATCGGATCGGATAATCTCAGCCGTCTGTTACTTC
TACCCATTCTTCGATGGGATTCAATACGGCAAATTCATCA
>AT5G55730.1 | chr5:22555375-22558374 REVERSE LENGTH=3000
TTTCACTTCGTTTCTTCTATTCTTCCATGTTTTTTTTTTTGTGAATCTTTTATTTATGGTTTTTGGGGGAAAGTAAATGA
GGATTATTTATTTCCCTCTATTGTTGAGTTTTTTTTATTTATTTAAAAGTTGGTTGTCGAATTAAATAGTCGGTAGTTTA
TATATTTGTGTGTTCTTGTTTCACGTGTTTGTTTAGTTGATGATGTAAACAAGTCCTGATTTTGGTGATCTTGTCATATT
TTTCTTGTTTTTGTATTTGTCTAACTGATTTTCACATAATGAGTCCAAAAACTAATTCAGATCATCACAAATCAGAAATT
TGAAAGGTAACGAAATTTACATTGAATCAAAGGAAAAAAAAGCCTTTAATGTGTTATATACAAAATACAAATAAAAAAGT
AGCTAGCTACGAAATTAGGTCTTGAGCCACATTACTAGCCACTTGATGATTGGTCTCTTGAGTACGCTATTTATACATAT
TGGGATGAGCTCAATCCCAATATGATTGGGAAAGTTAGAATAAAAGAAACTAACAATATACGAATAATTCCTAATCTTAT
GTTAACACTCACTAAAAAAAATGGGAGTATATATAAAATTATTAATGATGAGTGTCAATCTTAGTTTTATCCGATGGAAA
AAGGTTGTTAAGTAATTTTAATGTATTTATAAATAAAAAAACTGACGAAACTTTGTGACTCGTAAAAGAAATTTTTTGGT
AAAGAAATTGACAATGAACAATTGTTGTTTGGGTCTATGATCATCATCACATTCAGTACAAATCCTATTTACGATAACAA
TAACCACAACAAGTAGAAGAGCAAAAAAGAAAAAGAAGGACAAACACTAGATTTGGTCACAAGCTTATGTTTGTGTTTTT
AACAAGCTTGGTCAATTTCGCAACTAAGAACACCTACTGATGGATGTGTGGTCTTGAGAAGTGAAGCTGGTCGAGCTACC
ATACTCGAAAATTTCGCGTAGCTCGGAGAATCCTCTTTCCCTGACGGTGTAAAGAAAGCTCCGTTAACCATTTCGTCTCC
TTCTGATTTCCAGTTCCATTCCTTCCATTCTTCGTCTCCATCTGCACTCTCTCGCTTTGTAACCTGCGTATAGGGCATGT
GAGTTTAGAAGTATGGAGCAAACATTTCCGTCTAGAATCTAATCCATATAGTAAGACACATGAAAATCAAATTTCTAAAT
GATTAGTCGACTATGAATTAGATTGTACTAATTGTGAGGTTAAAACGCTCTTAGTTTTGTGGAGCACATGTCACGAACGT
ACCTCCTTGGTGAACTGATTATTGGAAGCTATGAAAACATTTCCTTGGCTAAAGATCGTTGGATTAGCACTTCCACCAAT
AGCATACATCTTCCAGTCTCTATAAATGTTATTCACTATGTGAAAATATCCATGCCTACACCTACACATTGGTATTTTAA
GCACGAATATTTTGGTTAGCTTATAAATTTGACATTAAAAAAAGAAGAAAAAGAAATATAAGATTGTACTAACCTTGGCA
TTCTTTGGACAAGTCCTTCACCAAAATAGTTAAACGCGATCGTAACTCGCATATCCCGATCACCGGAATACTCATCACTA
TGGCCCAAAAGCATGACTTCATTATGATTCAACATGTAACTATTCGAAATCGTTATATCCGTGGATCCATTCACCGCATC
AATAAGCCCATCGTAACATTTCTCTAACGTACAATGATCAATCCAAATATCTCGAGACTCGAATATCGATATTCCATCTC
CATCCGAGTATCCTCCCAACGACGATAAAGCATTCCGTTTCACGGGAACACAATCGTGAATATAAAGATTGTTTATAATA
ATGTTACTAACTTTATATAAAGTTAAACACGGTCCATAAGCTATTTGTACGTTATTTCCTCTACCATCAATGGTTTTGTA
TGAAGCTACTTGAAGATCTTGTTTTAGTTGTATTACCATGTCTCGATCAAAAATGATCCATAGAGGTTGATCTTGTGTCG
CAGCGTACCGTAATGTACCTGGAGTTGGATTTAGAGGATTGTCGTCTCCTGAATCAGTCACCGTGTAGAACTCCCCGGCT
CTACCGCCAATTGAGTCGCGTCCGAATCCAACCGCGCAATCCGCGAGGTTTTTGCGGTTGTCCTTCCAGTTTTCGTCGCA
TCTCCAACACTCATCGATTGGATTTCCATTGGCTGAGCAAGAAGACGCTGTTGAATTTGATGTCACTGTCGTTGATAGTC
TCCTTACTATTGGCGGTTTAGGAATCGCAAATGCAAACGCAAAAGAAGTGTTTAAGAGAAACAAGAAAAACGTACATACA
ATTGACATTATATGTTGTCTTAAAAAGAGATTAAAACCAACTAACAATTTCACTATGAACATTATGTTTATAATTTGCTC
CAATATATATATGCAAGAGACATTGAAGTGCACTAAAAAATAAATACGGAGGTAATTAAATTAGGTGAAAATTGAAAGAA
TTGGGTCCAATACAAAGGCATTACGCCGTTTTATACCGGTGGATTTTGATATTTAAATATACACAAAAAACAAAGACAAT
AACAGAGGCTATTTAATTGTTACCTTACTTCAAATAACTACGTACCGTTTTATCATATTAGAAAGATAAGAAGACGACAC
AATGTTTTAAGCTAAACTTTTAAAACAGAGTGGAGTTTAGTTTATTATCCTCTCATCATGTGTTAAGCAGTCTTTCAGTT
TTGTGTGAAGTGAAACAAAAACAGAGCAAAATGGCAATAATATCTCAGTTTTTTGCTCCATTACCATCTCTCACCGGAAC
CCTAACCCTAACCGGTCGTTCTTTTCTCCCTCTAAACCTTGATACCCAATTCCCAAAACCTAGACTTTCCAGGGACAGAG
CCGCCACACTCGTACTCCAATCCAAGGGTGATGATTCCGTCGATGCATCGGATCGGATAATCTCAGCCGTCTGTTACTTC
TACCCATTCTTCGATGGGATTCAATACGGCAAATTCATCA
>AT5G55740.1 | chr5:22558941-22561940 REVERSE LENGTH=3000
TAATTATGTGTATGAAATATTATAAATTTGATCATGTATATTTAGACTCTCAAGAATTGAGAAGCTTTGTGATTACTGTT
GTTTAATTATAAAACACAACAACCATCGTATCTTAAGTGACATGGGACAACAAACCGTTGCGTCAGATCTTCAAACAACT
AGTTTTACTCAGTCCAGCCAGTACATGGACCGACCGATTGTCGGTGGAGAATCTGATAACAGATCTCAACCATCCACGTG
GTTAGTCGGTACCTTGAGTCCTGCGTCACCATTTTCAGACAACATAAATTACACAAGTACCCCTGAATTTTTGCATATAA
ACCATGAAATTGCTTCATATATATATCTCCGGTTTTACCTGACCGTAACGATCACGCATTCATGCACTTTAACTTACGTT
TTATCACCGACACTGACACTGATGACATTGCTACAGTCAAAGTCTCGTAGATTCGGGTCTAATCAAACTTTAAGGAACAA
ATAAAGATTTGTTTTATAAACGAAGAAGAAGAAGATTCTATGCTTGTGAAATGAGCTTGAATTTTTATTAATAATGGAGT
AATGGGTTTACGATACCTTAATTTATGACGAAGAGATACTCTTCCAACTCCCACGTGACATGTTTGATTATATAATAATA
TGAAAATTTTGTATGTTTTTGAGTCTAAAAAGGTATTTCTATTTTTAGCTACACATACAAATCACATGATAGTTATGATC
CACTATAAATTTCTCAACAAAAAGGAGAACAAATCATAAATATTGCTAAGCCAAAATAAATTTGACATTTAAACACTCTG
TAGATGTTAGGTTAAGATTAGTTGGGGACATGTGCTACAATTACAAATGAATTTCGTAAGGCTGTTGTAATCTGCTTTAG
GCTAAAATGCGTTGTCGCAATTCCTATTGTTTTTAATTTCCCTCATACTTTTCTATAAACTTACAATTTTTTACCTACAC
TTAGTCTACCAAAGTATCAATATTATAGGGTAAAATCCGAAGCAATAATGTCTAGTAAAGGCAATCAAACATTTGTAGCG
GCGATGTGGTCAAATAATGGTTTCCTCTTGATGCTTAATGTCGAAACTAGACCACAATAATACAAATATGGGCACAAATA
TATCAATTTCTGAATCATAAACTTTTTCTCTTTAGAAAGATTAGCATGTCTCACTTGTTTCATCCTATATTTAATTTCGT
CTACATATATAGATACCTAGTTCATAAAAACTTCCATTTTTCTAGAAAGTTCAACAATCGTTTAATAATTTCTAAAATAG
TAGCTAGGTGGAACCCGTGGAAGGCTGGAAAGAAGAGCATTTGACATGGTCACAAAACTTGCAAAAGCCCATAAGCTTAA
ATTCGCAATAAATACAATAAATAATGTCATCACAATAAATAAATACAATGGCACAATCGTAATTACAACCAAAAACCACG
TCCATTAAAAACTAAACACCACCTTCTTCTTCATCCCCTCACTTTAAGCTCTTCTTCACTCACACTCTCTCAAAAATCAC
CAAACCAAACTCTTCACTCTCTCCAACAATGGCCAAGAAGATGAGTTCTCTCATCATCATCTTCAACATTCTCCTTCTCC
TCACAACTCAAACCCACGCGCACAACGTCACGCGCCTCCTAGCAAACCACCCATCATTCTCTTCCTTCAGCCATTTCCTA
ACACAAACACACCTCGCCGACGAAATCAACCGGAGAAGAACCATAACCGTTTGCGCAGTAGATAACGCCGCCATGTCAGC
ATTAACCTCTAAAGGCTATACACTCTCAACTCTCAAAAACATTCTCTCCCTCCACGTCCTTTTAGATTACTTCGGAACCA
AAAAACTCCACCAGATCCGTGACGGCTCTGCTCTCGCCGCTACTCTGTTTCAAGCCACCGGAGCTGCTCCTGGAACCTCA
GGATTCGTTAACATAACGGATCTGAGAGGTGGTAAAGTTGGGTTTGGTCCTGACGGTGGAGATCTGTCTTCTTTCTTTGT
TAAATCTATTGAAGAAGTTCCGTATAACATCTCCATTATTCAGATCAGTAGAGTTTTACCGTCGGAGACTGCGGCGGCTC
CGACTCCTGCTCCGGCGGAGATGAATCTTACCGGAATAATGTCGGCTCATGGATGCAAAGTGTTTGCTGAGACTCTTCTC
ACTAACCCTGGAGCTTCAAAAACCTATCAGGTACTATACTAAACCCCTGATTAGTAATTAATTACGATAATTAGTAATCT
TCTGTTTAATTAATCAATAATTATATGCATGTGGCTGTGTACTAATTAATAAATGTAATTGGTACACTTATCACTACTAA
CCCTGATTTTAGTAAAAGTATTAGTTTTCTGTTTTCCATTTATAACATAAATAATCAATAAGTAGATGCATGTGTCTGTA
TAAATTTAGAAATTATTAAAAAAAGAAATCAGATATTTACTACTTACATAATTAACACTGATTAGTAGCTCTATCTAAAA
TGATTATCCTTTTAATTTCCGTTGTTAAATGAGAAGTTACTTATTCAGAAAAGATGCATGTGATTGTACTGTTGTATTGT
AGCCAATAGCTATTGCCACATTGGTTTTGAAACAAAAAGAAAAAGGTCAAAAGGTGTTGACTGTTTCGTAAGCAATTAGC
AAATATAGTCAAACATATAGACTTAATTACCTCAATTATCGGAACATAATTAGTTAGTTTTCCAATTCAAATTTATGAAA
CCAAATTCTATTAACTAAATTTTTAAAAATGGTTCATCTTTTTCAAATATGAAAAGTAACAATAATTTGTCTCCACTAAC
TCACACTAGCCATTATAATTGAGTAGCTACAAAAGTTTCAACTTCACTATCTTAATCAAGTCAACTTCAAGATAGACCAA
ATTGATCTTGAGAGATTAAAACCGGGTTTTGGATTGTGTTTATGTTGTAACAGGAGAGTTTAGAAGGAGGCATGACAGTG
TTCTGTCCAGGAGATGATGCAATGAAAGGTTTCTTGCCCA
>AT5G55750.1 | chr5:22561838-22564837 REVERSE LENGTH=3000
GTCATACATAGGTTTCAGATAAATATTAAAAGCCTATAAAAAATGTCACCTTCTTCTTCTGTTATTATCTCAAATTTTTT
GTTTATATACTTTTGAAGTATTTTTTTTTTGTCGTTACTTTTGAAGTATATTCTAATAAATGAATTATATATTTTTCAAC
GTTATAATTCAACTAAACCGAGATCAAATCGAAAACCGGTTGGTACACATACGAATCGCGATCGGTACAAATATGTATCG
AGTAACAGATGAAAACCGTACACGTGTCTGTATTTGCCACAAGAATCAACGGTGGAGAACATTTTACGAAAAGAAGTCGA
GGAGATAATAAATAAAATAATTTAAATACGAGGATTCGAAAGAACTCTGTTTTATCTTCAGAGACGTTTATCAGAGAGGC
ATGAATGGCTTCTCTTCCTTTCAACACTATCCCGAATAAAGTTCCATTTTCAGTATCATCGAAACCTTCTTCTAAACACC
ACGATGAACAAGCTCATTCTCCTTCTTCCACATCTTACTTTCATCGCGTTTCGTCTCTTTGTAAGAACGGTGAGATCAAA
GAAGCTCTGAGTTTAGTTACAGAGATGGATTTCAGAAACTTACGCATTGGTCCTGAGATATACGGTGAAATCCTCCAAGG
ATGCGTTTACGAGAGAGATTTAAGTACAGGGAAGCAAATTCATGCTCGGATTTTAAAGAACGGTGATTTCTACGCGAGGA
ATGAGTACATCGAGACTAAATTGGTGATATTCTACGCCAAGTGCGATGCTTTGGAGATTGCTGAAGTTCTTTTCTCGAAA
TTGAGGGTTCGTAATGTTTTCTCTTGGGCAGCTATTATTGGTGTGAAATGTAGGATTGGGTTATGTGAAGGAGCTTTAAT
GGGTTTTGTTGAGATGCTTGAAAATGAGATTTTTCCTGATAATTTTGTGGTTCCGAATGTTTGTAAAGCGTGTGGTGCGT
TGAAATGGAGTAGATTTGGGAGAGGGGTTCATGGGTATGTGGTAAAATCTGGTCTTGAGGATTGTGTGTTTGTGGCTAGT
AGTTTAGCTGATATGTATGGGAAATGTGGTGTTTTGGATGATGCGAGTAAGGTGTTTGATGAAATTCCTGACAGAAATGC
TGTTGCTTGGAATGCGTTGATGGTTGGTTATGTACAAAATGGTAAGAATGAGGAAGCGATTCGGCTTTTTTCTGATATGA
GGAAGCAAGGTGTTGAGCCTACTCGTGTCACTGTCTCGACTTGCTTATCTGCTTCTGCTAATATGGGTGGGGTTGAAGAG
GGGAAACAGTCGCATGCCATTGCTATTGTAAATGGAATGGAGCTGGATAATATCTTGGGGACATCTTTATTGAATTTCTA
TTGCAAAGTGGGTTTGATAGAGTATGCTGAGATGGTTTTTGATCGGATGTTTGAAAAGGATGTGGTTACATGGAATCTGA
TTATTTCTGGGTATGTTCAACAAGGGCTAGTTGAAGATGCTATCTACATGTGTCAATTAATGAGACTAGAGAAGCTGAAA
TATGATTGTGTCACTTTAGCGACATTAATGTCTGCTGCTGCACGTACTGAGAATCTAAAGCTCGGGAAAGAGGTGCAGTG
TTATTGCATTAGACATAGTTTTGAATCTGATATCGTTTTAGCCAGCACTGTGATGGATATGTATGCCAAGTGTGGCAGCA
TTGTTGATGCTAAGAAAGTGTTTGATTCTACAGTAGAGAAAGACTTGATACTGTGGAATACGTTACTTGCAGCCTATGCA
GAATCTGGTCTTAGTGGAGAGGCTTTGAGATTGTTCTATGGGATGCAGCTAGAAGGTGTACCTCCAAATGTGATAACATG
GAATTTGATCATTCTAAGTCTTCTAAGGAATGGTCAGGTAGATGAGGCCAAGGATATGTTCTTGCAGATGCAATCCTCAG
GGATAATTCCAAATCTTATCTCATGGACGACTATGATGAATGGTATGGTTCAAAATGGTTGCAGTGAGGAGGCAATTCTG
TTTCTTAGAAAGATGCAAGAATCGGGCCTGAGACCAAATGCATTTAGCATCACTGTCGCTCTCTCTGCTTGCGCACATCT
AGCATCATTGCATATCGGAAGAACAATCCACGGATACATCATAAGAAATCTACAGCATTCCTCTTTGGTTTCTATTGAAA
CTTCTTTGGTTGACATGTATGCTAAATGTGGAGATATAAACAAAGCAGAGAAGGTTTTCGGAAGTAAGCTATACAGCGAG
TTGCCTCTCTCCAATGCCATGATCTCGGCGTATGCATTATATGGTAACTTAAAAGAAGCAATCGCTCTATACAGAAGCTT
AGAAGGTGTAGGTCTTAAACCAGACAACATCACAATCACAAATGTCTTATCAGCATGTAACCACGCAGGGGATATTAACC
AGGCTATCGAGATTTTCACTGATATCGTTTCAAAGCGTAGTATGAAACCATGCTTGGAACATTATGGACTTATGGTAGAT
CTTCTTGCATCAGCTGGAGAAACAGAAAAAGCTTTAAGGTTAATCGAGGAAATGCCATTCAAGCCAGATGCACGAATGAT
CCAATCTTTGGTTGCTTCTTGCAACAAACAGCGTAAGACTGAGCTTGTGGACTACTTATCAAGGAAATTGCTTGAATCCG
AGCCTGAAAACTCCGGTAACTATGTGACGATATCGAATGCTTATGCGGTTGAAGGAAGTTGGGATGAAGTTGTGAAGATG
AGAGAGATGATGAAAGCTAAGGGTTTGAAGAAAAAACCTGGATGTAGTTGGATACAGATTACAGGAGAAGAAGGAGTCCA
TGTGTTTGTTGCCAATGATAAGACACATACTAGGATCAATGAGATACAAATGATGTTAGCATTGTTATTATATGATATGG
GTACAGGTTCCAAATGATAATTATGTGTATGAAATATTATAAATTTGATCATGTATATTTAGACTCTCAAGAATTGAGAA
GCTTTGTGATTACTGTTGTTTAATTATAAAACACAACAAC
>AT5G55760.1 | chr5:22570717-22573716 FORWARD LENGTH=3000
GAAGAAGAAAAGAAAGCTTTTGGTGTATATAAAGAAACACTAGTCTAACCGGAATAGGTAATATGGAAGTTATTGGCGTT
TTGAGAGCTGAGTGAATTTTGTTTTTGGTCCACATTCGGTTCTCTTGAAACAAAAGTTAACCAGGAATTGAAAGAGATAA
TCTTGGTTCGTTGTCGTTTAGTATCGGTTGATTTTTGTAGAAGCTAGTGCATTCGAAATATTATTAAAAAAAATTTACAA
GATGATCAAGCGATGCCAGAATCTGTCGACTGGTAGGAATCTCGGATTTGAAAAATACATAAAACGACATGCTCTCAATA
ATCCAGTACTGTTGCTATTTTAGCTTTAAAAACCTAGTGGTGAACAATTAATAATGATCAAGAAAAGATGTTATAGTACA
TAATTTAGATATACATTGTACTGTTCTATTTTAATATAATATGCAAATAATGTAAAACAAATCAACGAAAGTTAGCTGTA
CTTATATGACATCGTCAGTTAGAATTCTTTTTTTTTTTTTATGTTTTTTTATTGAATAAAAGGATAATTATGTTTTTCAT
TTTCAAGGGATTATTTTTTCCAAGTGGCAATTAATATTTCAAGTGGGAACATGTGTCAAGCGAAACTTTTTTTTTTTTTT
TCACAATATTGATTGCAACTTTTTTGTTTGACAACTTTTAACTGTTAGGAATTAAGGAATAAATAAAAGATTCAAAAAAA
ATTTCGTTTTTTGTTTGACATCAAGAGATGGTCTCCTCTCAAATGAAAGTAAAATAGAAATCTATATTCATGAAAAAGAT
TGGACAGCTATTCAAAATCAATAATGAACGACTTGTTTTTTTTTCTATTAACAAAGAATAGAAAAAGACCAAGCTTAGCT
ACAGCTGTATTACGCAAGTTTTATATGAAATGACCGGCTAACATATATATGCAAGGGGAAGAGGAGAATACAAATATCAC
AAAAATCCAAATTTCCTTTGTAGCAACCATGAGTTCCGTGGGTGTATTTCGTAAGGAGGAAATCGATGGAAACCCATATT
TTGTGATATTAACAGAAACAAAAGTTGATCAAAAAAGAAGAAAAAAAACATATTTTTTATGTCCTGCTGCACGTATAAAA
TATCTAAAGTTCAAACGAAAGATGCTCGAGAATTATGATTATGGTGACGATAACGAAGACGACGATAATGATGCTGACGA
AGATGCCAAAGAAGATGGCGATGGTCATGACAAGCTGTATCCATTCAATTCTTCCTCTCACTTCCCCAACACAAGACGCG
GTGATCGACAAGGCAAATCTTTGCTTGACTGCTACCTCCCTGGAATCTGTAAGAACCCCGTAGTTCCTCTTTTCAGGTAC
AACGATAAAGAACCTTATTGTCACATATCCCAGTGCGGTGCATGCAAAGGGAAAATGCTCGACACAAGCAAAGATTATGC
ATGTCTCCAATGTCAAAGAAAGTTCCACAGAGAATGTGTTGAGTCTCCACTTGAGATCAAACACCCTTCCCACCCCTTTC
ATTCTCTTCGACTTTACGGTCTTCCAACGTTTCAGAAGTGCTTTTGTTGTGAAACATCTCTCTACGACATGTTTTATCAT
TGTGCTACCTGCGATTTGAGTATGAGTCCGGTCTGTGCGTTGAAGCCGGTACCCATTGTCATAGAACAATCAAGAAGTCA
TCACCATCCTCTCACCTTTTTCCCTGCACAAGCTTTAATTTGCCATATATGCGCCGTGATTAAGAAGTTTGATCCCGCAT
ACATCTGTGTCCAATGCGTCTTTGTCGTCCACAAAAACTGTATCGGTTTTCCACATGTCATAAGAATATCACGTCACTCT
CATCGTATCTCTTTTACGTCTTCTCTTCCATCTAGAAAGCTGTCATGCGGAGTCTGTCGGAAACAAGTTGACAACAAATA
TGGTGCATACTCTTGCCTTGAATGTGATGCTTATTTTGTTCATTCAAGTTGTGCAACACATCCAAAGGTGTGGGATGGAA
AAGAACTCGAAGGAGTACCAGAAGAAGATGATATAATAGACGATGGTGAGCCGTTCGAGAGAATAGCTGATGGAATAATA
CTCCATCCGTTTCATAGTCACCATCTACGACTTGAGATCAGCATAGCTTATGATGCAAATAAGTATTGTCGAGGGTGTGC
CCTTCCAATCTATGAAGGTCAATTCTATTCATGCATGGAATGCGACTTCATCCTCCACGAAAGCTGTGCAAATGCTCCGC
GCATGAAACGACATCCTTTATATCCACATCCTCTTACACTAAAAGTTGCCAAGCATAATATTGACGGAGGTATATTTCAT
TGTAGCGAATGCAGGCGTGTTGGTAATGGCTTCTTCTATGAGTGTGGTAAAGAGAATAATATCGTCCAGCTAGACTTACG
ATGTGCCTCGATTATCGAACCATTTGATTATCAAGGTCATGAGCATCCCTTGTTCCTACCCTGGGAAACAGAGAAAGAGA
CACGATGTCAAATGTGCAAATACGACAGCGGCCATTCAAAGTTAATTTGCATGGACTGCGATTATTCTATATGTTTCCGG
TGTGCTACATTCCCATACATGGCAAGGTATAAGCATGACAGTCATTTTCTCACAATTTCCAATGGGAAAGAGGAAAGTGA
TCAGCAAGATTGGTGTGAGATTTGTGAACGCAAAATAGTAAAAGTAAAAGAAAGAGGGAATGTGCTGTGGAATCAGAAAG
AAGCATTGCGATATAGATGCAATGTTTGCTGCACCACTCTTCACATAGATTGTTTACACGGGAAAGAGATGTACATCAAA
CCTCGGGAAACAGAACGAGATCATCTCACTTTTCACACTTTTAGAGACATGGAAAGGATATTTATTAGAGTCCATCTCAA
CAGTTCTCTCTCCCGACCCGTTTGCAGTAGATGCAATCGTCGTTGTCCATTCCCAATATTTTTCAAAGGGTTAAGACTAA
TCTATTGTTCTCTGGATTGTGTTAGAAATCTGCCACGTTT
>AT5G55770.1 | chr5:22573733-22576732 FORWARD LENGTH=3000
AGTATTTTGATATTTTGGCATGTTGTTTTTCTAAAGTATAATTTTGAGATGTAACTTTTCATATTTAAAAAGAATGATTT
ATGTGATTTTTATTTTTATTTTCGTTGAATTTTAGCCACAGTTAACTAATCCTATACATAATAGATGAAGACGATGTTCG
GAAAACTAGTAGGCGGTAGCTAGGTTCAGTAGGGGCTTATTATAACACATAAATCGATGAATCAAAGCCTAGATGGAACA
TATATGTTAGTAAATTATTTACTTATTATTCTAATATTTTCTTAGTTTTATAACAAAAAATATCTATAGAATATGAAATG
TAGTGGAAGTCTACTTCGGGTTCATTAATATTTTTATACCATGTTTGGGGTTCAAATTCTTAGTGAGCGGAGTTTCTTAC
ATATTAATGGTATAAAAATTATTTGAGATCCAAAGTGATGTATGCATAGTCGTTGGTAACATAGGTTTCATAACAAAACT
TTCAGTTAGATCCAAATGTTGTGGAGAGAGTTTCGCCATAAAGTCGATGTTCGCAGGAGGTATTCATCATAGTAAAAAAA
AAACATGCACTACACCGACTAAAATTTAATTACCGATTTTGAACGTCTAATTCGATAAACTTTTTTGGTGTTCACATTAA
CACAAACAGACAACCCAACCTCCTCCAGTAAAGCATTAGCCATGGATTCTGGTGGCCACAACCTCCCTCTACAACCTCAA
CCTCTTCCAGAAAATTTTCGTTTGTTCCATTTAGAAAAGATTACATGGTTAAACTAACCCATAACATATTAAATTTAGTC
TTTTACCACCAAAAAAGATCAAATTAAATTTAGATGATAACTGTTAATACGAAACCTAGTTCTTTTTTAATCTAACGTTA
TATGAATTGTAGTATTTTCCTTGGTTACTCTTTCAGTAGTAATAATATTATGTATAGTACACGGTAATAATTTTACAGTT
TTGTCTTATGTGAACTCATGACATGTTTCCGTTCCATATGGGATCCTAAGGCCACTTCTATTGCACAAATAATAGAAGTG
TCTTTAGATATTAAATAAATAAAATAATAAGGTAAATGTCTTTAAATTGGTGGAGAGAAGGGAATTGTGTGTTTGGGAAG
ACATTAAAGACATGTTTTTAGAGACATATTTGCTTAGGTGGCAATATATCATTGGTTTTTTTTTTATTCTTTTATTTTAA
TCACAACCAAAGACATTTACTTAAATTTGTGCAATGTAGATACTCTAAGGCTTGCTCTAATCGAGAGTGTATTTTCATGT
GAAACTAATCTTTGGAAAGAAGATCCGGAAGAGACGGTCTCATCACTGATATTTCATATTAAAAAAGATTGTACAGCAAG
AAATCAATAACAAACAACTTTTTCTTCTTATAAAAACTATATAAAATATGTTTAACCAAAAAAAAACAACACTGTAAAAG
ACTTGGTTGTATTCACAAGTTTTAATATTAAATGGCTGGCTAATACAAATATCAAATATGCAATGGGGAGAAGGAGAATA
TCACAAAAATCCAAACCCCCAGTTGTAGCAACCATGAGGAAATTGATAGAGAACAATTTTTGGTTTACACATTAACACAA
ACAAGCAATCCAACCTCTTCCGGTGAGGCACTAGCCATGGATTCTAGTGGTATTTTGATTGATCTTCAAACTTGAAATTT
AATTTGTTGTTTATCAAGTCTGACTTCTTTAAATTTTTTTAATGTTGCAGTGATTCCTGAGCAAAAGAAAAAAGAAACAT
TGTCTGGGGCGAATTCTTGATATATTTCCGTCTTCAAAGACTTTCGTTCATCTCTCTAATTAGAATAACATTAACTATAA
ATGTTTTAGCTGATGTTTAAGAAAGTAATTTAGATGACAAAAAAAAAAAAAAGTAATTTCAAGTTATGATTAAACATTAA
ACAGGATTATGTCCACTTGATAAAAGGACAATTGTGTTTTCCAAGTGGTACTTCTATACATTATTTTCTTAAGTGGCAAT
TAATAATTTTAACTGGCAGGATATCTCAAATGAAACTTTTTTTTCACAATATTGGTTGCAACATTTTGTTTGACAACTTT
TAACCGTTACGAATCTCGGAATTAAAAAGAATAAAAGACTTGCTCAATAATCCAATAGTTGCTATTACAAGTTAGTAAAC
GTAGTGGCGGACGAAATATTAATGTTATAAGACATAATTTAGAAAAAATATGTTGTGTTCTATTTTAATGCATTTTTTTT
TGGTCAACATTCGAATTAGGCCATCTTATATAAAGAAATTGGACGGGATGAAAATTTTCATTTTGTTCCACTTACTAAAA
AAACTATATAATTAAACTAATATTAGATTTAAATATTAGATTCTTATCACAAAAAAAAGATTTAAAATGATAACTAAATT
TGCTCTAGCTTTATTTATATGCACGGTAGTATTTTCCTTGTTTACTCTTCTTAAAGTAATAAAGATTGTGTAATATTGTA
CACTCTTATTATTATACAATTTTGTCCTACGTGAAGTCATGATGTTCCGGTTCCCGTTCCCATCCCATATCAAGATGGAA
TCCGAAGGCTTGTTTCCAACTTCCAACCGGAGTGCATTTTCATATAAAAACAATTCTTTAGAAACAGGATCCGGAAGGGA
CGGTCTCCTCCCAAATAAAAATTGAATAGAAATCAATATATTATATTTAAAAAAGGTACTCCGAAAAAGACCAAGCTTAG
TTATATTCACAAGTAGCGATTCGAGATCAATACTGAACATCAAGCATATAAAAAGACCAAGCTTAGCTGTATTCACAAGT
TTGTATCATAAATGGCTGGCTAATATATGAGAAGAAGAAGATCACACAAAAGAAATCCAAATCCCCATCGTAGCAAACAT
GAGTGAAGTCGGTGTATTTCGTAAGGAGGAAATTGATGGAAAATTGTTTTTGGCTTACACATTAACACAAACAGAAACCC
CAACGTCCTCCGGTGAAGCAGCTGCGGCGGCCAAAAAAGC
>AT5G55780.1 | chr5:22578669-22581668 FORWARD LENGTH=3000
TTTGAAGTATTTTTGACATTTTGGCTTTGTTTTTTTTTTTTTTTTTAGTTTCAGTTGTGAGATGTAACTCTTTCATATGT
GACTTTTATTTTCATTTCCTTGAATTTTTTAGCCACAAGATCAATTAAGTTACAATAAAGGAAAATCATTGTCAGTTGGC
TTTATAATATTATAGCTTTTACAAGAAACAAATATTATATCGCAAAATTCAGCAAAGGAGATAATTTAATGAAATTTCTC
TGTTGGAGTTTTGATCCTTGAATTGCTATTGGAATTCTTGATTGCTCTCTCCATCTCCTTTGAGTTATCTTTGTCTTCCT
ATGTTTTTTTTGGATGATTTGACAAAGCCGTCTAGTCCCAACATTCAATTTACATAGCAAGGTTTCGATTTTTTCAAAGG
ACATGCACCACCAAGCCAAGAGGAGAGAGAACTAAAATTCTTACCGATCACATCACACTCCATCTTGATCTGAACAACAC
GCAATGCCTAAGATTAAAATCACATTTCGTTACCTGAATTTCCGGGAATTTCTATAAAAAAATAAATATCGAAGAGAGTT
CACTTACTAGAAAATATAAATAATGCTTTGTTCCTCTAAAGAGATCTCTTTCATGACTAGTCCACATAGCTCATTTTCAT
CAAAACAGAGATCTCTAAGCAAGTGTAATCAGGTGTCTTGCTTGACTAATAAGCATCGATCGTCTCCGAGTCTAATCTCT
TTGTCCCTTTGACTGTTCCTTTTACCCATTCATATCCTCACTACGTGTTCATATCTGCCTCTTCCCCACCCAACCTTCAT
TTTTTAATTAATTGTTTTTCAAATTTTACGTACTTTACAAAACTAACTCTTTACCAAATCAAGATAATTTAATAATAACT
TGAAATTGATTGGAGTGGGGGATAGAGAAAGATATAGACACATCTGTAATAAGAGAGACCATGTGTTGTTACTTGTTTTT
GTTGCAGTTGAGTACTGACCCATAACTGCAAAGTTTGTTGTCCAAACAAATACTATTATTTTCTAATTAAAATATATAAT
AAATTTAATACATTGATATATATATAAATATGTATATGTATATATATATTTTTTGTTCATGTTGAATTTAATACAGTAAA
AGGTTAATTATATGTTTTCCAAGTGGTACTTCTTTACTCTTTTTTTTAATTGGCAATAAATCTTTTCAAGTGGGAGTATA
TTTTAAATTTTTTTTTTTTTTTCACAATACTGATTGCAACTTTTTTGTTTGACAAGTTGTTAACTGTTAGGAATCTCGGA
ATTGAAGTCATGACATGTTCTCGTTCCCAGATGGGATCGGAAAGGCTTGTTCCAATCGAGAGAGTGCATTTTTGAATAAA
ACTATATAATCTGTAATGAAAACAAGATCCGGAAGAGACGGTCTCCTCTATAATCAAAATAAAATATAAAACGATTGTAA
AGCTATTCCAAATCAATTACAAACGACTTTTTTTACAACAAAGAATATAAAAAGACCAAGTTTAGCTGTATTCTCTAGTT
TTATATTAAATGACCAGCTAATATATATGTGCAATTTTTTAAAGAGAAAAAATAAATATATATATATATATATGTGTGCA
ATGGGTGAGATGAAAGGGAAGAAGAATATCACTATCAAAAAAAAAAAAAAAAAATCCAAATTCCCATTTTAGCAGCCATG
AGTTCTGTGGGTGTATTTAGTAAGAAGGAAAAGGATGGAATATAATTTTGGGTATTCACATTAGCACAAACAATAGATCC
AACCTCCTCAAATTTCAGGCTCAATTAAAAACGTAGTGGTGGACAAGTAATGATCAAGATGAGATGTTATAGTTTCATAA
ATTAATAGTAATATTGTGTTGGTTTTCTAATAAGTCCAACAAATCGGAGGGGACATAATTTTTTTGTTCCAGTTAGAAAC
AACTATATAGTTGACATATATGTTTTAAAATTTAGACTTCATTACTAAGAAAGGAAAGACTTATAAGAGTTTAGACTTTT
AGTGATTTGAGATCAATATAATAAACGACTATTCTTTTTATAATAAAGAATTTAGAAAGACCAAAAATAATTAGTTGTTA
AGAAAAAAAACTTAGCTGTATTGACAAGTTTTTATATTAAATGGTTGGCTATTAGGCCTGTTACGGATCCGGATATCCGG
GATTTTTGAGGTATCCGGATCCGGATCCGTATCCGGCGGATCCGTCATTTCAGTCTCTGGATCCGTATCTGCCAACCTCG
GATATTCGGGATCCTGAAGTCTGTGAAAAAGTACGAGTATCCGCGGACCGGATCCGATCCGGTTTTTTTTTATCATCTTC
TTTCCTCCCGAACACAAGCAACCGAACTTCACCGCCAAGATTCTTTCCAGAAAAAACAGCTCCAAATCTGCAACGAAAGA
GTGAATCCAACGCCAAGGGGAAGAAGAAGAGATAGAGGCAGCGGTTGTTTCGGTGGAGGTTGAGGATGAGGGTGATTTGG
TGGAGGAGGATGACGATTTGGTGCCATGGTGGTAGAGATGGTCGTTTGGTGGAGGCTGGTGTCGAGAGGAATGAGTGAGG
AAGATAAAAGGATTAGGTTTTTTGGAAAATGGGCCAAGATATGGGCTGGAAAATATCATAATTTTAATTTTTAGTATGGC
CCAATAAAACCCATAAACATAAAACATTGAATATTACCGGATCCGGATATCCGGTCATATTTTTTATGATTATCCGGATC
CGGCGGATATAAAATATTACTATCCGTATCCGGAACCGTTTCACACGGATATCCGGTTTTTCGGATCGGATCCCGGTTCC
AGATACGGATACCCGCGGATCCCGGATATTTGTTCCAGGGCTATTGGCTATATATGCAAGAGGGAGAAGGAGAAGAAAGA
TATCACAAAAAATTTCCAAATCCCCATTATCGAAACCATGAGTTCCGTGGGAGTATTTTGAAAGGAGGAAATTGATGGAA
AACCATTTTTGGTATACACATTAACACAAACAGACAACCC
>AT5G55790.2 | chr5:22577760-22580759 REVERSE LENGTH=3000
GTTTTTTTTCTTAACAACTAATTATTTTTGGTCTTTCTAAATTCTTTATTATAAAAAGAATAGTCGTTTATTATATTGAT
CTCAAATCACTAAAAGTCTAAACTCTTATAAGTCTTTCCTTTCTTAGTAATGAAGTCTAAATTTTAAAACATATATGTCA
ACTATATAGTTGTTTCTAACTGGAACAAAAAAATTATGTCCCCTCCGATTTGTTGGACTTATTAGAAAACCAACACAATA
TTACTATTAATTTATGAAACTATAACATCTCATCTTGATCATTACTTGTCCACCACTACGTTTTTAATTGAGCCTGAAAT
TTGAGGAGGTTGGATCTATTGTTTGTGCTAATGTGAATACCCAAAATTATATTCCATCCTTTTCCTTCTTACTAAATACA
CCCACAGAACTCATGGCTGCTAAAATGGGAATTTGGATTTTTTTTTTTTTTTTTTGATAGTGATATTCTTCTTCCCTTTC
ATCTCACCCATTGCACACATATATATATATATATATTTATTTTTTCTCTTTAAAAAATTGCACATATATATTAGCTGGTC
ATTTAATATAAAACTAGAGAATACAGCTAAACTTGGTCTTTTTATATTCTTTGTTGTAAAAAAAGTCGTTTGTAATTGAT
TTGGAATAGCTTTACAATCGTTTTATATTTTATTTTGATTATAGAGGAGACCGTCTCTTCCGGATCTTGTTTTCATTACA
GATTATATAGTTTTATTCAAAAATGCACTCTCTCGATTGGAACAAGCCTTTCCGATCCCATCTGGGAACGAGAACATGTC
ATGACTTCAATTCCGAGATTCCTAACAGTTAACAACTTGTCAAACAAAAAAGTTGCAATCAGTATTGTGAAAAAAAAAAA
AAAATTTAAAATATACTCCCACTTGAAAAGATTTATTGCCAATTAAAAAAAAGAGTAAAGAAGTACCACTTGGAAAACAT
ATAATTAACCTTTTACTGTATTAAATTCAACATGAACAAAAAATATATATATACATATACATATTTATATATATATCAAT
GTATTAAATTTATTATATATTTTAATTAGAAAATAATAGTATTTGTTTGGACAACAAACTTTGCAGTTATGGGTCAGTAC
TCAACTGCAACAAAAACAAGTAACAACACATGGTCTCTCTTATTACAGATGTGTCTATATCTTTCTCTATCCCCCACTCC
AATCAATTTCAAGTTATTATTAAATTATCTTGATTTGGTAAAGAGTTAGTTTTGTAAAGTACGTAAAATTTGAAAAACAA
TTAATTAAAAAATGAAGGTTGGGTGGGGAAGAGGCAGATATGAACACGTAGTGAGGATATGAATGGGTAAAAGGAACAGT
CAAAGGGACAAAGAGATTAGACTCGGAGACGATCGATGCTTATTAGTCAAGCAAGACACCTGATTACACTTGCTTAGAGA
TCTCTGTTTTGATGAAAATGAGCTATGTGGACTAGTCATGAAAGAGATCTCTTTAGAGGAACAAAGCATTATTTATATTT
TCTAGTAAGTGAACTCTCTTCGATATTTATTTTTTTATAGAAATTCCCGGAAATTCAGGTAACGAAATGTGATTTTAATC
TTAGGCATTGCGTGTTGTTCAGATCAAGATGGAGTGTGATGTGATCGGTAAGAATTTTAGTTCTCTCTCCTCTTGGCTTG
GTGGTGCATGTCCTTTGAAAAAATCGAAACCTTGCTATGTAAATTGAATGTTGGGACTAGACGGCTTTGTCAAATCATCC
AAAAAAAACATAGGAAGACAAAGATAACTCAAAGGAGATGGAGAGAGCAATCAAGAATTCCAATAGCAATTCAAGGATCA
AAACTCCAACAGAGAAATTTCATTAAATTATCTCCTTTGCTGAATTTTGCGATATAATATTTGTTTCTTGTAAAAGCTAT
AATATTATAAAGCCAACTGACAATGATTTTCCTTTATTGTAACTTAATTGATCTTGTGGCTAAAAAATTCAAGGAAATGA
AAATAAAAGTCACATATGAAAGAGTTACATCTCACAACTGAAACTAAAAAAAAAAAAAAAAACAAAGCCAAAATGTCAAA
AATACTTCAAATTACCAAGAAACACGGGAGGGAGTCGGTGGATGCTCAATCTTAAGACAATACCAAGAACAGAATATTAG
TTTGTCCCCTTTGTAAAATATTGGGAATGGACAACGGCACTTGCATCCATTGCAAATTGGTCGAGAGAGGGAACTATTGA
GAAGAGCCCGAACATCCATCCATTTCCAAACGTCTTCGCTAAATGAGAAATCGGAAAAAGAGAGATACTCTTTTTCTGTT
TCACCAGGTTTAATGTACATGTCTCTCCCAAATAAACAATCAACATGAAGAGCGGTGCAGCAGTCATTGCATTTGTAGTA
TCGCAATTCTGTTTTTTTACCTTTCCAGTTATACCCTGTCTCTTTTACTTCTTCTATTTTGCCTTCGCAAACCTCACACC
AATCTGGTTCGTCACTTTCCTCTTTCCCATCACAAATTGTGAGGAAATGACTATCATGTTTATACCTTGCCTTGTACGGA
AAAGTAGCACAACGGAAGCATATAGAATAATCGCATTCCAAGCAAATTAACTTTGACTCCTTGCTTTCGTATTTGCACAT
TTGACATCGTGTCTTTTTCTTTGTGTCCCAAGGTAGAAATAAGGGATGTTGGTGGCCTTGATAATCAAATGGTTCAATAA
TCGAGGCACATCGTAGGTCTAGCTGGAAGATTTCTTTTTCTTTACGATACTCATAGAAGAAGCCATTGCAATCACGTCGG
CATTCGCTACAACAAACTTTACCTTTTTGATTCTCATGTCTCGTGGTGGTACCTTTTAGTGTAAGTGGATGTGGATATAA
GGGATACCGTTTCATGCGTGGAGCATTTGCACAGCTTTCGTGGAGGATGAAGTCGCATTCCATGCATGAATAGAATTGAC
CTTCATAGATTGGAAGGGCACATCCTCGACAATACTTATT
>AT5G55790.1 | chr5:22577760-22580759 REVERSE LENGTH=3000
GTTTTTTTTCTTAACAACTAATTATTTTTGGTCTTTCTAAATTCTTTATTATAAAAAGAATAGTCGTTTATTATATTGAT
CTCAAATCACTAAAAGTCTAAACTCTTATAAGTCTTTCCTTTCTTAGTAATGAAGTCTAAATTTTAAAACATATATGTCA
ACTATATAGTTGTTTCTAACTGGAACAAAAAAATTATGTCCCCTCCGATTTGTTGGACTTATTAGAAAACCAACACAATA
TTACTATTAATTTATGAAACTATAACATCTCATCTTGATCATTACTTGTCCACCACTACGTTTTTAATTGAGCCTGAAAT
TTGAGGAGGTTGGATCTATTGTTTGTGCTAATGTGAATACCCAAAATTATATTCCATCCTTTTCCTTCTTACTAAATACA
CCCACAGAACTCATGGCTGCTAAAATGGGAATTTGGATTTTTTTTTTTTTTTTTTGATAGTGATATTCTTCTTCCCTTTC
ATCTCACCCATTGCACACATATATATATATATATATTTATTTTTTCTCTTTAAAAAATTGCACATATATATTAGCTGGTC
ATTTAATATAAAACTAGAGAATACAGCTAAACTTGGTCTTTTTATATTCTTTGTTGTAAAAAAAGTCGTTTGTAATTGAT
TTGGAATAGCTTTACAATCGTTTTATATTTTATTTTGATTATAGAGGAGACCGTCTCTTCCGGATCTTGTTTTCATTACA
GATTATATAGTTTTATTCAAAAATGCACTCTCTCGATTGGAACAAGCCTTTCCGATCCCATCTGGGAACGAGAACATGTC
ATGACTTCAATTCCGAGATTCCTAACAGTTAACAACTTGTCAAACAAAAAAGTTGCAATCAGTATTGTGAAAAAAAAAAA
AAAATTTAAAATATACTCCCACTTGAAAAGATTTATTGCCAATTAAAAAAAAGAGTAAAGAAGTACCACTTGGAAAACAT
ATAATTAACCTTTTACTGTATTAAATTCAACATGAACAAAAAATATATATATACATATACATATTTATATATATATCAAT
GTATTAAATTTATTATATATTTTAATTAGAAAATAATAGTATTTGTTTGGACAACAAACTTTGCAGTTATGGGTCAGTAC
TCAACTGCAACAAAAACAAGTAACAACACATGGTCTCTCTTATTACAGATGTGTCTATATCTTTCTCTATCCCCCACTCC
AATCAATTTCAAGTTATTATTAAATTATCTTGATTTGGTAAAGAGTTAGTTTTGTAAAGTACGTAAAATTTGAAAAACAA
TTAATTAAAAAATGAAGGTTGGGTGGGGAAGAGGCAGATATGAACACGTAGTGAGGATATGAATGGGTAAAAGGAACAGT
CAAAGGGACAAAGAGATTAGACTCGGAGACGATCGATGCTTATTAGTCAAGCAAGACACCTGATTACACTTGCTTAGAGA
TCTCTGTTTTGATGAAAATGAGCTATGTGGACTAGTCATGAAAGAGATCTCTTTAGAGGAACAAAGCATTATTTATATTT
TCTAGTAAGTGAACTCTCTTCGATATTTATTTTTTTATAGAAATTCCCGGAAATTCAGGTAACGAAATGTGATTTTAATC
TTAGGCATTGCGTGTTGTTCAGATCAAGATGGAGTGTGATGTGATCGGTAAGAATTTTAGTTCTCTCTCCTCTTGGCTTG
GTGGTGCATGTCCTTTGAAAAAATCGAAACCTTGCTATGTAAATTGAATGTTGGGACTAGACGGCTTTGTCAAATCATCC
AAAAAAAACATAGGAAGACAAAGATAACTCAAAGGAGATGGAGAGAGCAATCAAGAATTCCAATAGCAATTCAAGGATCA
AAACTCCAACAGAGAAATTTCATTAAATTATCTCCTTTGCTGAATTTTGCGATATAATATTTGTTTCTTGTAAAAGCTAT
AATATTATAAAGCCAACTGACAATGATTTTCCTTTATTGTAACTTAATTGATCTTGTGGCTAAAAAATTCAAGGAAATGA
AAATAAAAGTCACATATGAAAGAGTTACATCTCACAACTGAAACTAAAAAAAAAAAAAAAAACAAAGCCAAAATGTCAAA
AATACTTCAAATTACCAAGAAACACGGGAGGGAGTCGGTGGATGCTCAATCTTAAGACAATACCAAGAACAGAATATTAG
TTTGTCCCCTTTGTAAAATATTGGGAATGGACAACGGCACTTGCATCCATTGCAAATTGGTCGAGAGAGGGAACTATTGA
GAAGAGCCCGAACATCCATCCATTTCCAAACGTCTTCGCTAAATGAGAAATCGGAAAAAGAGAGATACTCTTTTTCTGTT
TCACCAGGTTTAATGTACATGTCTCTCCCAAATAAACAATCAACATGAAGAGCGGTGCAGCAGTCATTGCATTTGTAGTA
TCGCAATTCTGTTTTTTTACCTTTCCAGTTATACCCTGTCTCTTTTACTTCTTCTATTTTGCCTTCGCAAACCTCACACC
AATCTGGTTCGTCACTTTCCTCTTTCCCATCACAAATTGTGAGGAAATGACTATCATGTTTATACCTTGCCTTGTACGGA
AAAGTAGCACAACGGAAGCATATAGAATAATCGCATTCCAAGCAAATTAACTTTGACTCCTTGCTTTCGTATTTGCACAT
TTGACATCGTGTCTTTTTCTTTGTGTCCCAAGGTAGAAATAAGGGATGTTGGTGGCCTTGATAATCAAATGGTTCAATAA
TCGAGGCACATCGTAGGTCTAGCTGGAAGATTTCTTTTTCTTTACGATACTCATAGAAGAAGCCATTGCAATCACGTCGG
CATTCGCTACAACAAACTTTACCTTTTTGATTCTCATGTCTCGTGGTGGTACCTTTTAGTGTAAGTGGATGTGGATATAA
GGGATACCGTTTCATGCGTGGAGCATTTGCACAGCTTTCGTGGAGGATGAAGTCGCATTCCATGCATGAATAGAATTGAC
CTTCATAGATTGGAAGGGCACATCCTCGACAATACTTATT
>AT5G55790.3 | chr5:22577760-22580759 REVERSE LENGTH=3000
GTTTTTTTTCTTAACAACTAATTATTTTTGGTCTTTCTAAATTCTTTATTATAAAAAGAATAGTCGTTTATTATATTGAT
CTCAAATCACTAAAAGTCTAAACTCTTATAAGTCTTTCCTTTCTTAGTAATGAAGTCTAAATTTTAAAACATATATGTCA
ACTATATAGTTGTTTCTAACTGGAACAAAAAAATTATGTCCCCTCCGATTTGTTGGACTTATTAGAAAACCAACACAATA
TTACTATTAATTTATGAAACTATAACATCTCATCTTGATCATTACTTGTCCACCACTACGTTTTTAATTGAGCCTGAAAT
TTGAGGAGGTTGGATCTATTGTTTGTGCTAATGTGAATACCCAAAATTATATTCCATCCTTTTCCTTCTTACTAAATACA
CCCACAGAACTCATGGCTGCTAAAATGGGAATTTGGATTTTTTTTTTTTTTTTTTGATAGTGATATTCTTCTTCCCTTTC
ATCTCACCCATTGCACACATATATATATATATATATTTATTTTTTCTCTTTAAAAAATTGCACATATATATTAGCTGGTC
ATTTAATATAAAACTAGAGAATACAGCTAAACTTGGTCTTTTTATATTCTTTGTTGTAAAAAAAGTCGTTTGTAATTGAT
TTGGAATAGCTTTACAATCGTTTTATATTTTATTTTGATTATAGAGGAGACCGTCTCTTCCGGATCTTGTTTTCATTACA
GATTATATAGTTTTATTCAAAAATGCACTCTCTCGATTGGAACAAGCCTTTCCGATCCCATCTGGGAACGAGAACATGTC
ATGACTTCAATTCCGAGATTCCTAACAGTTAACAACTTGTCAAACAAAAAAGTTGCAATCAGTATTGTGAAAAAAAAAAA
AAAATTTAAAATATACTCCCACTTGAAAAGATTTATTGCCAATTAAAAAAAAGAGTAAAGAAGTACCACTTGGAAAACAT
ATAATTAACCTTTTACTGTATTAAATTCAACATGAACAAAAAATATATATATACATATACATATTTATATATATATCAAT
GTATTAAATTTATTATATATTTTAATTAGAAAATAATAGTATTTGTTTGGACAACAAACTTTGCAGTTATGGGTCAGTAC
TCAACTGCAACAAAAACAAGTAACAACACATGGTCTCTCTTATTACAGATGTGTCTATATCTTTCTCTATCCCCCACTCC
AATCAATTTCAAGTTATTATTAAATTATCTTGATTTGGTAAAGAGTTAGTTTTGTAAAGTACGTAAAATTTGAAAAACAA
TTAATTAAAAAATGAAGGTTGGGTGGGGAAGAGGCAGATATGAACACGTAGTGAGGATATGAATGGGTAAAAGGAACAGT
CAAAGGGACAAAGAGATTAGACTCGGAGACGATCGATGCTTATTAGTCAAGCAAGACACCTGATTACACTTGCTTAGAGA
TCTCTGTTTTGATGAAAATGAGCTATGTGGACTAGTCATGAAAGAGATCTCTTTAGAGGAACAAAGCATTATTTATATTT
TCTAGTAAGTGAACTCTCTTCGATATTTATTTTTTTATAGAAATTCCCGGAAATTCAGGTAACGAAATGTGATTTTAATC
TTAGGCATTGCGTGTTGTTCAGATCAAGATGGAGTGTGATGTGATCGGTAAGAATTTTAGTTCTCTCTCCTCTTGGCTTG
GTGGTGCATGTCCTTTGAAAAAATCGAAACCTTGCTATGTAAATTGAATGTTGGGACTAGACGGCTTTGTCAAATCATCC
AAAAAAAACATAGGAAGACAAAGATAACTCAAAGGAGATGGAGAGAGCAATCAAGAATTCCAATAGCAATTCAAGGATCA
AAACTCCAACAGAGAAATTTCATTAAATTATCTCCTTTGCTGAATTTTGCGATATAATATTTGTTTCTTGTAAAAGCTAT
AATATTATAAAGCCAACTGACAATGATTTTCCTTTATTGTAACTTAATTGATCTTGTGGCTAAAAAATTCAAGGAAATGA
AAATAAAAGTCACATATGAAAGAGTTACATCTCACAACTGAAACTAAAAAAAAAAAAAAAAACAAAGCCAAAATGTCAAA
AATACTTCAAATTACCAAGAAACACGGGAGGGAGTCGGTGGATGCTCAATCTTAAGACAATACCAAGAACAGAATATTAG
TTTGTCCCCTTTGTAAAATATTGGGAATGGACAACGGCACTTGCATCCATTGCAAATTGGTCGAGAGAGGGAACTATTGA
GAAGAGCCCGAACATCCATCCATTTCCAAACGTCTTCGCTAAATGAGAAATCGGAAAAAGAGAGATACTCTTTTTCTGTT
TCACCAGGTTTAATGTACATGTCTCTCCCAAATAAACAATCAACATGAAGAGCGGTGCAGCAGTCATTGCATTTGTAGTA
TCGCAATTCTGTTTTTTTACCTTTCCAGTTATACCCTGTCTCTTTTACTTCTTCTATTTTGCCTTCGCAAACCTCACACC
AATCTGGTTCGTCACTTTCCTCTTTCCCATCACAAATTGTGAGGAAATGACTATCATGTTTATACCTTGCCTTGTACGGA
AAAGTAGCACAACGGAAGCATATAGAATAATCGCATTCCAAGCAAATTAACTTTGACTCCTTGCTTTCGTATTTGCACAT
TTGACATCGTGTCTTTTTCTTTGTGTCCCAAGGTAGAAATAAGGGATGTTGGTGGCCTTGATAATCAAATGGTTCAATAA
TCGAGGCACATCGTAGGTCTAGCTGGAAGATTTCTTTTTCTTTACGATACTCATAGAAGAAGCCATTGCAATCACGTCGG
CATTCGCTACAACAAACTTTACCTTTTTGATTCTCATGTCTCGTGGTGGTACCTTTTAGTGTAAGTGGATGTGGATATAA
GGGATACCGTTTCATGCGTGGAGCATTTGCACAGCTTTCGTGGAGGATGAAGTCGCATTCCATGCATGAATAGAATTGAC
CTTCATAGATTGGAAGGGCACATCCTCGACAATACTTATT
>AT5G55800.1 | chr5:22583431-22586430 FORWARD LENGTH=3000
AATCTGTTCAGATTCTTCTCAACAGTTCTCTCTCCCGACCAATATGCGATCGATGCTACTGCCGCTGTCCATTCCCAATA
TATTTTAAAGCGGAGAACAAATACTTGTGTTCTCGCAGTTGTAGTCCGAATTCCAATTAGGCAATGTATAACAAAAATGC
GAGGTACTGACGACTTACCCATTTTCCCCCTATTTTGATATTCCGGCTCTGTGAGATGTAATTTTCTATTTCGTTTATTA
TTTTTTAAAATTTTATGTAAGATGTAATTTTCTTTTTTTCTCTTTGGTTTTTTTGTTAATTTTTTTTCTGAACTTACGTA
TTATGTTTTTTTTTTTTTTAATGTTCTTGCATTTTTAAGCCACAATCAAATATGCAGAACACAAGTAAAAAAAAATGCAG
AGAGTTCACTTCTAGATGTCCCTAGCTTTGTCTGAAACCCAGCTATAAACAATGTCCATCCCCCTGAATCCTCAAAAACA
AGTCATGGGTATTTCATGACTAGTCCCCAGCTCATTCTTATCGAAACAGAGAAGTTAGACTTTGACGCTGATTTTGAAAA
CTTTCAAATATATTATATAGAAGTAATCCATCATCAGTTTCACATTTCTCTCGCCTCTTTTGTGTTTTTTTTTCTTCACA
TTTGTTGTACATATGAATATGATACAAAGAGTTGATAAATAAGAACCTTAAAATACAGAGACTCAACAAATATATCTGAT
CTGTTTATCACACCATTATTTGATGAGTTGTGTTGTAATATTTGATCTGATGAAGTATAATAATCCTCTCAGCGTTTGTC
ATGTGAGCTCAGTGTATAGTTGATGTTGTCTGATATAATCTATTACTCCATCTTCAGTCAAGTATTTAACCGATAACCCT
CGCGAAATGCATTGCCTGAAAGAAGCAGAGGAATGAGCAAGAGAAATCATTTTTTAGTGTATATGAACTGTTCTCGGGAA
GGATAAATAAATCTCACACTACCTTAATCTACTCGAACTGATTTGATTAGGAACAGTATTGTCAACGATTTTGACGTTAG
CCTGCGAAAGAAATCGAGGGGGCACTATTCAGTAAACCATGTGCACAATCACGGACTGATACAGCAGAGTCAGAACAGAA
ACCTGGTAATACTTACACAGTTTTCGTTTAAGATTTCGTCACCAGAGATCATATTTTCAACATCTTGTCCTTCTCTACGG
ATGCACACAATGCCATAATCTTTGCAAATAGTTCTTAACTTCAAAAACCAAGTGTTGAAAAAGGAGCATAACTGTGAGTA
AATTTGATAAACACATCTACGTTTATATAACAATGCTACCTTGGTTTACCTGTTCAGGGATCCAAACACCGGGAGTGCAG
AAAGATAGCAGTAAATCCGAGCCACATAGTAGCATGACTTTGAGAGATTCTAGCATTAGAATAAATTTGTGTTTGTCATT
TGCGTAGTGGCTAGCACGTATGATAAAAACATAGCAAGCAACACTATTCAGACGACCCAGCAATTACTCCCAAAATGTAA
GTGAGATAAACTTTGAATAGAAAGATGCTAAAGGCGACACAGGACACTTCTTGCAGTTATCTTACCCTCGGGTACATGTC
GATTTGTTGTTAAGAAAGTCTTGACCCTTGATAAAACCGTCAAAGTTCGTTGGTAGTTGCTTTGAGATGCCTGTAGAAAC
AGCTTCCACATTTTTGTAAACAACGCATTGTTCCACTAAAGAGAACTGATTAAAAGCTTTTCGAGGAATAAGAAAGTACC
TCCCACGGATCAACCATTACAAAGTCAGAGCTTTGACATGATACATTACACATCTCTAAACGATGTTCTGCAGATAAAAG
GCCCTACACATAATCTGATGAAATTATTAGTTCTAAGGGAAACTAAACAGAATAGTAAACAGAAGAACTTTGGGAGCTAA
AAAAGAAAAAGAAGCTCTTAGTTTCATCACACATAACATGTCCATTAGCATAGGTTCAGAAAAAAAAGAGTCATTATGGA
AAGAAACTAAGATTCTCAAGATGACAAATACCTTCTTCTTATATGCATCATTAACAGGAGACATATATCCTCCAAGAACA
TGAAATCCTTTTGAGCGTAATTCATCTCTCGCCAGCTCTAGCGACAAAAAAAAGGAAGAGAACTTATCAGTTTGATGTAA
AGAAACATATACATTTGAACAAAAGGTCACAGCAATGGACAAGAATCAACAATTGAAACCTCTAAGTTCTGCAGTTCATT
CTTGTCATATGCCGGTTTTATAAACCAAAATATACAAAGCTAACACAATCATATACTCAAGAAACGGTTTCACTCAAGAA
GTAAACAACAAGGCATATAATCTTAAGCTACTTTTGACTATAAACCAGTATTGGATTTTCCCATTGAAACGAGTCAAAAC
ACTGATCATTATGCCTCAAATTGTGAAAACTTTCGGATTGATAGAATCTGAAACGCCATTGATAAACATATAAAAAAATG
AATTATATATCTACTCTGGTAAAAGAACTGACCAAACATGCGTAAATGCATGAAAGTAGGAGGATTGAAACTCCCAGTTG
CCACAAGCACTACACAAGTTTTGTCCCTGTTTCAGACAAACAATCGAAAATATTCAACACCCGGACGGAATTTTAATAAT
AAACCTGGTGAGAATCTCATCATCATAAGTAACCAAGCAGATCAAATTTACAAAATCAGAATTTTCACAAAAAAGACAAA
TGAAGGGAATCAAAATCGAGAATAAGCTTCAAAATTTACTCAGTGTTTGATCCATAAGATAATTTCTCGACTGGTAACGG
GACATCCATTGAACTCTGATGATTGAATCTCAGTCTCTTAATGGTAGCTCCGGCGAATGATCAGGGACAGCGAAAATAAG
ACGACGACGGCGAAAGTATTAAAAGATAGAGAGAAACGACATCGTATGAAAAAGGTTTGTTAAAACGAAACGTTTTACAG
CTAACGAGAAGATAGATATTAGACACAATACGAAGCCGTT
>AT5G55810.1 | chr5:22581229-22584228 REVERSE LENGTH=3000
CAAACGCTGAGAGGATTATTATACTTCATCAGATCAAATATTACAACACAACTCATCAAATAATGGTGTGATAAACAGAT
CAGATATATTTGTTGAGTCTCTGTATTTTAAGGTTCTTATTTATCAACTCTTTGTATCATATTCATATGTACAACAAATG
TGAAGAAAAAAAAACACAAAAGAGGCGAGAGAAATGTGAAACTGATGATGGATTACTTCTATATAATATATTTGAAAGTT
TTCAAAATCAGCGTCAAAGTCTAACTTCTCTGTTTCGATAAGAATGAGCTGGGGACTAGTCATGAAATACCCATGACTTG
TTTTTGAGGATTCAGGGGGATGGACATTGTTTATAGCTGGGTTTCAGACAAAGCTAGGGACATCTAGAAGTGAACTCTCT
GCATTTTTTTTTACTTGTGTTCTGCATATTTGATTGTGGCTTAAAAATGCAAGAACATTAAAAAAAAAAAAAACATAATA
CGTAAGTTCAGAAAAAAAATTAACAAAAAAACCAAAGAGAAAAAAAGAAAATTACATCTTACATAAAATTTTAAAAAATA
ATAAACGAAATAGAAAATTACATCTCACAGAGCCGGAATATCAAAATAGGGGGAAAATGGGTAAGTCGTCAGTACCTCGC
ATTTTTGTTATACATTGCCTAATTGGAATTCGGACTACAACTGCGAGAACACAAGTATTTGTTCTCCGCTTTAAAATATA
TTGGGAATGGACAGCGGCAGTAGCATCGATCGCATATTGGTCGGGAGAGAGAACTGTTGAGAAGAATCTGAACAGATTCT
ATTGTTTGAGCAGATTTGAAGTAAATGTCTGGCCAAGTAAACATTCAGCATGAAGAGTGGTACAGCAGTCATTGCATTTA
TAAATTTTCCTTTCTTTTTTGTCTCTATTTGTTGGCAACCTTTTTTTTTTTTTGTCCCCCGAATTCGCTTTTTCTTTTAC
AACTTCTATTTTTCCTTCACAGATCTCACACCAGTATGGTTTATCACTTGCCTCTTTTCCATCACAGATCATGAGAAAAT
GACTATCATGCTTATACCTTACTTTTTCTGGCAAGGAAGCGCAATGGAAACATATCGTATAATCGCACTCCATGCAATTT
ACTTCCAAACTATCCATATCAAAATCTTCTTTGCAGATTTGACAGTGCGTCACTTTATTTGAGTCCTCCCAAGGTAGGTA
TAAGGGATGTTTGTGGCCGTGGAATTCAAATGGTTCGATAATCGAGGCACACCGTAAGTCTAGTGCTATACGTTCGTGAT
GTTTATCTAAATAATGAAAATAGTAGAAGCCAACAACCAGACGCCTACATGCAGTACACTGGCTTACACTTTCCTCACCA
GGAGATGCCGTGTTTAAAAGTGTAAGTGGATATGGATGTAAGGGATGTCGCTTCATGCATGGAGCATTTGCACAACTTTC
ATGGAGGATAAAGTCGCATTCCATGCATGAATAGAATTGACCTTCATAGATCGGAAGCGCACACCCTCGACAATACGTAT
TTTCGTCATAAGCTCTAAAGATCTCAAGTTGCAGATGGTGACTATGAAAAGGGTGGAGTATTATTCCATCAGCTATCCTC
TTGAACGGCTCACCATCATCTATCTTATCATTTTCTTCTGGTACTCCTTCGAGTTCTTTTCCATCCCACACCTTTGGATC
TATTGCACATTTTGAATGAACAAAATAACCATCACATTTATTGCAAGCATACGCACCATAATTGTTGTCAACTTGTTCTC
TGCAGACTCCGCATGAAAAGGTTCCAGATAGAAGAGAAGAGGTAAAAGATATACGGTGGTGGTGGCGAGATATCCTGATG
ACATGCGGGAAACCCCGACAATCTTTATGGATTGCGAAGACACATTGGATACAAATATATGTGGGATCAAACTTCTTAAT
CGAGGCACAAAAATGGCAAACTAAAGAAGCTTGTGCAGGGTAAAAGGTGAGAGGGTGGGAATGGCTTTTTGGGTGGTCTA
CAGCAAAGGGTATTGACCTCATCGCACAGATCGGATGCATAATGAGCTTGCATGTAGAACAGTGATAAAAAATGTCGTTG
AAATAATGGTGACAACAAATGCAGTTTTGACTCTGTGGAGAACTGGTAAGTCGAAGAGAGTGAAAAGGGTGGGAAGGATG
TATGATCTCGAATGGAGACTCTACGCATTCTTTGTGGAACATTTTTTCACATATAAGGCATGCATAATAGGTTGCACTGA
GCGTTGGACGCCCGCATGCACCACACCGAAAATCTTCTGGATCAGGTTGTTCAGTGTTGCACCAAAAGAGAAGGACTACA
GGAAGCTTACAGATATAAGGGTTGTCCCAATCAAGGAAAGATTCGCCTTCTTGATCAGTACTGGTTCTTTTGCTGGGGAA
GTGAGGGGAACAATTGAATGGATAAAACTCTTGAGTCTCATGACCATCAATGTGATTGCGCTTATGAAAATTGATACGTG
AACTAGGACATGAAAAAAGAGGTTGAAGAGGGAGTTTATGGCCACCAGAATCCATGGCCAGTGATTCACTGGAGGAGTTT
GGGTTGTCTGTTTGTGTTAATGTGTATACCAAAAATGGTTTTCCATCAATTTCCTCCTTTCAAAATACTCCCACGGAACT
CATGGTTTCGATAATGGGGATTTGGAAATTTTTTGTGATATCTTTCTTCTCCTTCTCCCTCTTGCATATATAGCCAATAG
CCCTGGAACAAATATCCGGGATCCGCGGGTATCCGTATCTGGAACCGGGATCCGATCCGAAAAACCGGATATCCGTGTGA
AACGGTTCCGGATACGGATAGTAATATTTTATATCCGCCGGATCCGGATAATCATAAAAAATATGACCGGATATCCGGAT
CCGGTAATATTCAATGTTTTATGTTTATGGGTTTTATTGGGCCATACTAAAAATTAAAATTATGATATTTTCCAGCCCAT
ATCTTGGCCCATTTTCCAAAAAACCTAATCCTTTTATCTT
>AT5G55810.2 | chr5:22581229-22584228 REVERSE LENGTH=3000
CAAACGCTGAGAGGATTATTATACTTCATCAGATCAAATATTACAACACAACTCATCAAATAATGGTGTGATAAACAGAT
CAGATATATTTGTTGAGTCTCTGTATTTTAAGGTTCTTATTTATCAACTCTTTGTATCATATTCATATGTACAACAAATG
TGAAGAAAAAAAAACACAAAAGAGGCGAGAGAAATGTGAAACTGATGATGGATTACTTCTATATAATATATTTGAAAGTT
TTCAAAATCAGCGTCAAAGTCTAACTTCTCTGTTTCGATAAGAATGAGCTGGGGACTAGTCATGAAATACCCATGACTTG
TTTTTGAGGATTCAGGGGGATGGACATTGTTTATAGCTGGGTTTCAGACAAAGCTAGGGACATCTAGAAGTGAACTCTCT
GCATTTTTTTTTACTTGTGTTCTGCATATTTGATTGTGGCTTAAAAATGCAAGAACATTAAAAAAAAAAAAAACATAATA
CGTAAGTTCAGAAAAAAAATTAACAAAAAAACCAAAGAGAAAAAAAGAAAATTACATCTTACATAAAATTTTAAAAAATA
ATAAACGAAATAGAAAATTACATCTCACAGAGCCGGAATATCAAAATAGGGGGAAAATGGGTAAGTCGTCAGTACCTCGC
ATTTTTGTTATACATTGCCTAATTGGAATTCGGACTACAACTGCGAGAACACAAGTATTTGTTCTCCGCTTTAAAATATA
TTGGGAATGGACAGCGGCAGTAGCATCGATCGCATATTGGTCGGGAGAGAGAACTGTTGAGAAGAATCTGAACAGATTCT
ATTGTTTGAGCAGATTTGAAGTAAATGTCTGGCCAAGTAAACATTCAGCATGAAGAGTGGTACAGCAGTCATTGCATTTA
TAAATTTTCCTTTCTTTTTTGTCTCTATTTGTTGGCAACCTTTTTTTTTTTTTGTCCCCCGAATTCGCTTTTTCTTTTAC
AACTTCTATTTTTCCTTCACAGATCTCACACCAGTATGGTTTATCACTTGCCTCTTTTCCATCACAGATCATGAGAAAAT
GACTATCATGCTTATACCTTACTTTTTCTGGCAAGGAAGCGCAATGGAAACATATCGTATAATCGCACTCCATGCAATTT
ACTTCCAAACTATCCATATCAAAATCTTCTTTGCAGATTTGACAGTGCGTCACTTTATTTGAGTCCTCCCAAGGTAGGTA
TAAGGGATGTTTGTGGCCGTGGAATTCAAATGGTTCGATAATCGAGGCACACCGTAAGTCTAGTGCTATACGTTCGTGAT
GTTTATCTAAATAATGAAAATAGTAGAAGCCAACAACCAGACGCCTACATGCAGTACACTGGCTTACACTTTCCTCACCA
GGAGATGCCGTGTTTAAAAGTGTAAGTGGATATGGATGTAAGGGATGTCGCTTCATGCATGGAGCATTTGCACAACTTTC
ATGGAGGATAAAGTCGCATTCCATGCATGAATAGAATTGACCTTCATAGATCGGAAGCGCACACCCTCGACAATACGTAT
TTTCGTCATAAGCTCTAAAGATCTCAAGTTGCAGATGGTGACTATGAAAAGGGTGGAGTATTATTCCATCAGCTATCCTC
TTGAACGGCTCACCATCATCTATCTTATCATTTTCTTCTGGTACTCCTTCGAGTTCTTTTCCATCCCACACCTTTGGATC
TATTGCACATTTTGAATGAACAAAATAACCATCACATTTATTGCAAGCATACGCACCATAATTGTTGTCAACTTGTTCTC
TGCAGACTCCGCATGAAAAGGTTCCAGATAGAAGAGAAGAGGTAAAAGATATACGGTGGTGGTGGCGAGATATCCTGATG
ACATGCGGGAAACCCCGACAATCTTTATGGATTGCGAAGACACATTGGATACAAATATATGTGGGATCAAACTTCTTAAT
CGAGGCACAAAAATGGCAAACTAAAGAAGCTTGTGCAGGGTAAAAGGTGAGAGGGTGGGAATGGCTTTTTGGGTGGTCTA
CAGCAAAGGGTATTGACCTCATCGCACAGATCGGATGCATAATGAGCTTGCATGTAGAACAGTGATAAAAAATGTCGTTG
AAATAATGGTGACAACAAATGCAGTTTTGACTCTGTGGAGAACTGGTAAGTCGAAGAGAGTGAAAAGGGTGGGAAGGATG
TATGATCTCGAATGGAGACTCTACGCATTCTTTGTGGAACATTTTTTCACATATAAGGCATGCATAATAGGTTGCACTGA
GCGTTGGACGCCCGCATGCACCACACCGAAAATCTTCTGGATCAGGTTGTTCAGTGTTGCACCAAAAGAGAAGGACTACA
GGAAGCTTACAGATATAAGGGTTGTCCCAATCAAGGAAAGATTCGCCTTCTTGATCAGTACTGGTTCTTTTGCTGGGGAA
GTGAGGGGAACAATTGAATGGATAAAACTCTTGAGTCTCATGACCATCAATGTGATTGCGCTTATGAAAATTGATACGTG
AACTAGGACATGAAAAAAGAGGTTGAAGAGGGAGTTTATGGCCACCAGAATCCATGGCCAGTGATTCACTGGAGGAGTTT
GGGTTGTCTGTTTGTGTTAATGTGTATACCAAAAATGGTTTTCCATCAATTTCCTCCTTTCAAAATACTCCCACGGAACT
CATGGTTTCGATAATGGGGATTTGGAAATTTTTTGTGATATCTTTCTTCTCCTTCTCCCTCTTGCATATATAGCCAATAG
CCCTGGAACAAATATCCGGGATCCGCGGGTATCCGTATCTGGAACCGGGATCCGATCCGAAAAACCGGATATCCGTGTGA
AACGGTTCCGGATACGGATAGTAATATTTTATATCCGCCGGATCCGGATAATCATAAAAAATATGACCGGATATCCGGAT
CCGGTAATATTCAATGTTTTATGTTTATGGGTTTTATTGGGCCATACTAAAAATTAAAATTATGATATTTTCCAGCCCAT
ATCTTGGCCCATTTTCCAAAAAACCTAATCCTTTTATCTT
>AT5G55810.3 | chr5:22581733-22584732 REVERSE LENGTH=3000
ACGTAGATGTGTTTATCAAATTTACTCACAGTTATGCTCCTTTTTCAACACTTGGTTTTTGAAGTTAAGAACTATTTGCA
AAGATTATGGCATTGTGTGCATCCGTAGAGAAGGACAAGATGTTGAAAATATGATCTCTGGTGACGAAATCTTAAACGAA
AACTGTGTAAGTATTACCAGGTTTCTGTTCTGACTCTGCTGTATCAGTCCGTGATTGTGCACATGGTTTACTGAATAGTG
CCCCCTCGATTTCTTTCGCAGGCTAACGTCAAAATCGTTGACAATACTGTTCCTAATCAAATCAGTTCGAGTAGATTAAG
GTAGTGTGAGATTTATTTATCCTTCCCGAGAACAGTTCATATACACTAAAAAATGATTTCTCTTGCTCATTCCTCTGCTT
CTTTCAGGCAATGCATTTCGCGAGGGTTATCGGTTAAATACTTGACTGAAGATGGAGTAATAGATTATATCAGACAACAT
CAACTATACACTGAGCTCACATGACAAACGCTGAGAGGATTATTATACTTCATCAGATCAAATATTACAACACAACTCAT
CAAATAATGGTGTGATAAACAGATCAGATATATTTGTTGAGTCTCTGTATTTTAAGGTTCTTATTTATCAACTCTTTGTA
TCATATTCATATGTACAACAAATGTGAAGAAAAAAAAACACAAAAGAGGCGAGAGAAATGTGAAACTGATGATGGATTAC
TTCTATATAATATATTTGAAAGTTTTCAAAATCAGCGTCAAAGTCTAACTTCTCTGTTTCGATAAGAATGAGCTGGGGAC
TAGTCATGAAATACCCATGACTTGTTTTTGAGGATTCAGGGGGATGGACATTGTTTATAGCTGGGTTTCAGACAAAGCTA
GGGACATCTAGAAGTGAACTCTCTGCATTTTTTTTTACTTGTGTTCTGCATATTTGATTGTGGCTTAAAAATGCAAGAAC
ATTAAAAAAAAAAAAAACATAATACGTAAGTTCAGAAAAAAAATTAACAAAAAAACCAAAGAGAAAAAAAGAAAATTACA
TCTTACATAAAATTTTAAAAAATAATAAACGAAATAGAAAATTACATCTCACAGAGCCGGAATATCAAAATAGGGGGAAA
ATGGGTAAGTCGTCAGTACCTCGCATTTTTGTTATACATTGCCTAATTGGAATTCGGACTACAACTGCGAGAACACAAGT
ATTTGTTCTCCGCTTTAAAATATATTGGGAATGGACAGCGGCAGTAGCATCGATCGCATATTGGTCGGGAGAGAGAACTG
TTGAGAAGAATCTGAACAGATTCTATTGTTTGAGCAGATTTGAAGTAAATGTCTGGCCAAGTAAACATTCAGCATGAAGA
GTGGTACAGCAGTCATTGCATTTATAAATTTTCCTTTCTTTTTTGTCTCTATTTGTTGGCAACCTTTTTTTTTTTTTGTC
CCCCGAATTCGCTTTTTCTTTTACAACTTCTATTTTTCCTTCACAGATCTCACACCAGTATGGTTTATCACTTGCCTCTT
TTCCATCACAGATCATGAGAAAATGACTATCATGCTTATACCTTACTTTTTCTGGCAAGGAAGCGCAATGGAAACATATC
GTATAATCGCACTCCATGCAATTTACTTCCAAACTATCCATATCAAAATCTTCTTTGCAGATTTGACAGTGCGTCACTTT
ATTTGAGTCCTCCCAAGGTAGGTATAAGGGATGTTTGTGGCCGTGGAATTCAAATGGTTCGATAATCGAGGCACACCGTA
AGTCTAGTGCTATACGTTCGTGATGTTTATCTAAATAATGAAAATAGTAGAAGCCAACAACCAGACGCCTACATGCAGTA
CACTGGCTTACACTTTCCTCACCAGGAGATGCCGTGTTTAAAAGTGTAAGTGGATATGGATGTAAGGGATGTCGCTTCAT
GCATGGAGCATTTGCACAACTTTCATGGAGGATAAAGTCGCATTCCATGCATGAATAGAATTGACCTTCATAGATCGGAA
GCGCACACCCTCGACAATACGTATTTTCGTCATAAGCTCTAAAGATCTCAAGTTGCAGATGGTGACTATGAAAAGGGTGG
AGTATTATTCCATCAGCTATCCTCTTGAACGGCTCACCATCATCTATCTTATCATTTTCTTCTGGTACTCCTTCGAGTTC
TTTTCCATCCCACACCTTTGGATCTATTGCACATTTTGAATGAACAAAATAACCATCACATTTATTGCAAGCATACGCAC
CATAATTGTTGTCAACTTGTTCTCTGCAGACTCCGCATGAAAAGGTTCCAGATAGAAGAGAAGAGGTAAAAGATATACGG
TGGTGGTGGCGAGATATCCTGATGACATGCGGGAAACCCCGACAATCTTTATGGATTGCGAAGACACATTGGATACAAAT
ATATGTGGGATCAAACTTCTTAATCGAGGCACAAAAATGGCAAACTAAAGAAGCTTGTGCAGGGTAAAAGGTGAGAGGGT
GGGAATGGCTTTTTGGGTGGTCTACAGCAAAGGGTATTGACCTCATCGCACAGATCGGATGCATAATGAGCTTGCATGTA
GAACAGTGATAAAAAATGTCGTTGAAATAATGGTGACAACAAATGCAGTTTTGACTCTGTGGAGAACTGGTAAGTCGAAG
AGAGTGAAAAGGGTGGGAAGGATGTATGATCTCGAATGGAGACTCTACGCATTCTTTGTGGAACATTTTTTCACATATAA
GGCATGCATAATAGGTTGCACTGAGCGTTGGACGCCCGCATGCACCACACCGAAAATCTTCTGGATCAGGTTGTTCAGTG
TTGCACCAAAAGAGAAGGACTACAGGAAGCTTACAGATATAAGGGTTGTCCCAATCAAGGAAAGATTCGCCTTCTTGATC
AGTACTGGTTCTTTTGCTGGGGAAGTGAGGGGAACAATTGAATGGATAAAACTCTTGAGTCTCATGACCATCAATGTGAT
TGCGCTTATGAAAATTGATACGTGAACTAGGACATGAAAA
>AT5G55820.2 | chr5:22593658-22596657 FORWARD LENGTH=3000
CATAAACAACGAGAAGCCAAAGGTCAGATTCTCAGTGACATTAAAACCACAAACAAAGTAAGTATCTATGTGTTTCAAGT
TTCTTCTTAACTTTTGCTGAAAATGAGGAACATAAACCATAGTATCTTTAAGCTTAAGATTCCTTTTTGCTTTCTTATGT
ATCAGTGAATGGGTAATGTAATAATTAATTAGTCAATCCCCATTGACGCTCATGTTCATACATAACGGCTACTTCCATTT
TGTAAAATATTCATAGGTTCTGTTGATTTTCCTAGTGGAAAGAGCCAGGTGCTGAAAGCAAGAGATTTGTTCTTTTTCAA
TATAACCAAATTCTCACTACTTTTCAATGTCGACTTCGTCAAAATAACTTTTGGATAAGAAAGAAAAAAAATAACTTTTT
GGATCACGATCGCTTAACTATATTTATTATTTAATAACTGTCGAATTCAGAACTTAAATAAAGTAGTCACAAATCACAAT
TGTGGGATTTATTATTTAGCACTCGCTCACTTTTGCACAACGGATTGAAAAATGCTGTTGAACTTGTTAAATATGTTTAC
TGAGATGGTATAATCACAGAAATTCACTAGTATCAATTTCAGTATCTGTTTCAAAAGTAGTGAATGCTTTTTCTAGTCTA
CAAAACAGTTAACAGTAAACAGTCAACCATAGTGGGTGAGTCAAATTGAGTTATATGATAAAATAGACAGAAACTTAAAT
GAAGTAAAAGATCAATAATATTTCTATTCACGTGGTGGCGCTATATAGATTCCATTAAAACGGTCAGTTTTGATTTTTGC
GTCCCATGTACCAGACCCCACCCGACCCGCTCCACCACTTTTGTTCCCACCCTTAAAAACGACAGCGTTTCACACCAACC
TTAATAACCGTTGCCACAGTAAAAATACTATAATACCCTCACCTTCTTCATAATCATCAATTCGAATCCATTTTCCCACC
ACAGTAATACCGAAACTTTCTCTTCTCTCTCTCTCTAATGTCTCTATCAAGAAAGCTTCTTGTTATCTTCTTCACATGGA
TAACAGCTCTATCCATGTCGAAACCAATCTTCGTATCATCCGATAACATGAATTTCACATTCAAATCCTTCACAATCCGT
AACCTCACATTCCTCGGAGATTCACATCTCCGAAACGGTGTCGTTGGGCTCACAAGAGAGCTAGGTGTTCCCGATACAAG
CTCCGGTACAGTAATCTACAACAATCCGATCCGTTTCTACGATCCGGATTCAAACACCACGGCGTCTTTCTCCACTCACT
TCTCCTTCACCGTTCAAAACTTAAACCCAGATCCAACCTCCGCCGGTGACGGACTCGCTTTCTTCCTCTCTCACGACAAC
GATACTTTAGGAAGTCCCGGTGGTTACTTAGGTCTCGTCAATTCCTCTCAGCCGATGAAGAATCGATTCGTCGCTATCGA
ATTCGATACGAAATTGGATCCTCATTTCAACGATCCAAATGGTAATCACATTGGTTTAGATGTTGATAGTTTGAACTCAA
TCTCAACTTCAGATCCTTTGCTTTCGTCTCAGATTGATCTCAAATCTGGTAAATCGATAACTTCTTGGATCGATTACAAG
AACGATTTACGTTTATTGAACGTGTTCTTGAGTTATACAGATCCAGTCACTACAACGAAGAAGCCAGAGAAGCCTCTTTT
ATCGGTTAACATCGATCTTTCTCCGTTCTTGAACGGTGAAATGTATGTAGGATTCTCAGGTTCAACAGAAGGAAGCACAG
AGATTCATCTGATCGAGAATTGGAGTTTCAAGACTTCTGGATTTCTTCCGGTGAGATCGAAATCTAATCATCTTCACAAT
GTTTCAGATAGTTCTGTGGTGAATGATGATCCTGTTGTGATACCGAGTAAGAAGCGGAGGCATCGACACAATCTTGCTAT
TGGACTTGGTATTTCTTGTCCGGTGTTAATCTGTTTAGCTCTCTTTGTGTTTGGGTACTTTACTTTGAAGAAATGGAAAA
GTGTGAAAGCAGAGAAGGAGCTTAAGACTGAGCTAATCACTGGTTTAAGAGAGTTTAGCTATAAAGAGCTTTACACAGCT
ACTAAAGGGTTTCATTCAAGTAGAGTCATTGGAAGAGGAGCGTTTGGGAATGTTTACAGAGCTATGTTTGTTTCCTCTGG
GACGATCTCTGCTGTGAAAAGATCGAGGCATAATTCAACCGAAGGTAAAACAGAGTTTTTGGCAGAGTTATCGATTATTG
CTTGCTTGCGGCACAAGAATCTTGTTCAGTTGCAGGGTTGGTGTAACGAGAAAGGTGAATTGCTTCTTGTCTATGAGTTC
ATGCCTAATGGAAGTCTTGATAAGATTCTGTATCAAGAATCACAAACAGGAGCTGTGGCGCTTGACTGGTCTCATAGGCT
GAATATAGCGATTGGTTTAGCATCAGCTTTGTCTTATCTTCACCATGAGTGTGAGCAGCAAGTGGTTCACAGAGATATTA
AGACGAGCAACATAATGCTTGACATAAACTTCAACGCAAGGCTGGGAGATTTTGGTCTAGCTAGACTCACGGAGCATGAT
AAGAGCCCTGTCTCAACTTTAACCGCTGGTACAATGGGTTACCTCGCACCAGAGTATCTCCAATACGGCACAGCGACTGA
GAAAACAGATGCTTTTAGCTACGGAGTGGTGATCCTAGAAGTTGCTTGTGGGAGAAGGCCAATAGATAAAGAACCAGAGA
GTCAAAAGACAGTGAATCTAGTGGATTGGGTTTGGAGATTGCACAGTGAAGGAAGAGTTCTTGAAGCTGTGGATGAGAGA
TTGAAAGGTGAGTTTGATGAAGAAATGATGAAGAAACTTTTGCTTGTGGGTCTTAAATGTGCCCATCCAGATAGTAATGA
GAGACCATCTATGAGACGTGTTCTTCAGATACTTAACAATGAGATTGAGCCAAGTCCGGTTCCGAAGATGAAACCTACAT
TGTCTTTCTCTTGTGGGTTAAGTCTTGATGACATTGTTTC
>AT5G55820.3 | chr5:22593658-22596657 FORWARD LENGTH=3000
CATAAACAACGAGAAGCCAAAGGTCAGATTCTCAGTGACATTAAAACCACAAACAAAGTAAGTATCTATGTGTTTCAAGT
TTCTTCTTAACTTTTGCTGAAAATGAGGAACATAAACCATAGTATCTTTAAGCTTAAGATTCCTTTTTGCTTTCTTATGT
ATCAGTGAATGGGTAATGTAATAATTAATTAGTCAATCCCCATTGACGCTCATGTTCATACATAACGGCTACTTCCATTT
TGTAAAATATTCATAGGTTCTGTTGATTTTCCTAGTGGAAAGAGCCAGGTGCTGAAAGCAAGAGATTTGTTCTTTTTCAA
TATAACCAAATTCTCACTACTTTTCAATGTCGACTTCGTCAAAATAACTTTTGGATAAGAAAGAAAAAAAATAACTTTTT
GGATCACGATCGCTTAACTATATTTATTATTTAATAACTGTCGAATTCAGAACTTAAATAAAGTAGTCACAAATCACAAT
TGTGGGATTTATTATTTAGCACTCGCTCACTTTTGCACAACGGATTGAAAAATGCTGTTGAACTTGTTAAATATGTTTAC
TGAGATGGTATAATCACAGAAATTCACTAGTATCAATTTCAGTATCTGTTTCAAAAGTAGTGAATGCTTTTTCTAGTCTA
CAAAACAGTTAACAGTAAACAGTCAACCATAGTGGGTGAGTCAAATTGAGTTATATGATAAAATAGACAGAAACTTAAAT
GAAGTAAAAGATCAATAATATTTCTATTCACGTGGTGGCGCTATATAGATTCCATTAAAACGGTCAGTTTTGATTTTTGC
GTCCCATGTACCAGACCCCACCCGACCCGCTCCACCACTTTTGTTCCCACCCTTAAAAACGACAGCGTTTCACACCAACC
TTAATAACCGTTGCCACAGTAAAAATACTATAATACCCTCACCTTCTTCATAATCATCAATTCGAATCCATTTTCCCACC
ACAGTAATACCGAAACTTTCTCTTCTCTCTCTCTCTAATGTCTCTATCAAGAAAGCTTCTTGTTATCTTCTTCACATGGA
TAACAGCTCTATCCATGTCGAAACCAATCTTCGTATCATCCGATAACATGAATTTCACATTCAAATCCTTCACAATCCGT
AACCTCACATTCCTCGGAGATTCACATCTCCGAAACGGTGTCGTTGGGCTCACAAGAGAGCTAGGTGTTCCCGATACAAG
CTCCGGTACAGTAATCTACAACAATCCGATCCGTTTCTACGATCCGGATTCAAACACCACGGCGTCTTTCTCCACTCACT
TCTCCTTCACCGTTCAAAACTTAAACCCAGATCCAACCTCCGCCGGTGACGGACTCGCTTTCTTCCTCTCTCACGACAAC
GATACTTTAGGAAGTCCCGGTGGTTACTTAGGTCTCGTCAATTCCTCTCAGCCGATGAAGAATCGATTCGTCGCTATCGA
ATTCGATACGAAATTGGATCCTCATTTCAACGATCCAAATGGTAATCACATTGGTTTAGATGTTGATAGTTTGAACTCAA
TCTCAACTTCAGATCCTTTGCTTTCGTCTCAGATTGATCTCAAATCTGGTAAATCGATAACTTCTTGGATCGATTACAAG
AACGATTTACGTTTATTGAACGTGTTCTTGAGTTATACAGATCCAGTCACTACAACGAAGAAGCCAGAGAAGCCTCTTTT
ATCGGTTAACATCGATCTTTCTCCGTTCTTGAACGGTGAAATGTATGTAGGATTCTCAGGTTCAACAGAAGGAAGCACAG
AGATTCATCTGATCGAGAATTGGAGTTTCAAGACTTCTGGATTTCTTCCGGTGAGATCGAAATCTAATCATCTTCACAAT
GTTTCAGATAGTTCTGTGGTGAATGATGATCCTGTTGTGATACCGAGTAAGAAGCGGAGGCATCGACACAATCTTGCTAT
TGGACTTGGTATTTCTTGTCCGGTGTTAATCTGTTTAGCTCTCTTTGTGTTTGGGTACTTTACTTTGAAGAAATGGAAAA
GTGTGAAAGCAGAGAAGGAGCTTAAGACTGAGCTAATCACTGGTTTAAGAGAGTTTAGCTATAAAGAGCTTTACACAGCT
ACTAAAGGGTTTCATTCAAGTAGAGTCATTGGAAGAGGAGCGTTTGGGAATGTTTACAGAGCTATGTTTGTTTCCTCTGG
GACGATCTCTGCTGTGAAAAGATCGAGGCATAATTCAACCGAAGGTAAAACAGAGTTTTTGGCAGAGTTATCGATTATTG
CTTGCTTGCGGCACAAGAATCTTGTTCAGTTGCAGGGTTGGTGTAACGAGAAAGGTGAATTGCTTCTTGTCTATGAGTTC
ATGCCTAATGGAAGTCTTGATAAGATTCTGTATCAAGAATCACAAACAGGAGCTGTGGCGCTTGACTGGTCTCATAGGCT
GAATATAGCGATTGGTTTAGCATCAGCTTTGTCTTATCTTCACCATGAGTGTGAGCAGCAAGTGGTTCACAGAGATATTA
AGACGAGCAACATAATGCTTGACATAAACTTCAACGCAAGGCTGGGAGATTTTGGTCTAGCTAGACTCACGGAGCATGAT
AAGAGCCCTGTCTCAACTTTAACCGCTGGTACAATGGGTTACCTCGCACCAGAGTATCTCCAATACGGCACAGCGACTGA
GAAAACAGATGCTTTTAGCTACGGAGTGGTGATCCTAGAAGTTGCTTGTGGGAGAAGGCCAATAGATAAAGAACCAGAGA
GTCAAAAGACAGTGAATCTAGTGGATTGGGTTTGGAGATTGCACAGTGAAGGAAGAGTTCTTGAAGCTGTGGATGAGAGA
TTGAAAGGTGAGTTTGATGAAGAAATGATGAAGAAACTTTTGCTTGTGGGTCTTAAATGTGCCCATCCAGATAGTAATGA
GAGACCATCTATGAGACGTGTTCTTCAGATACTTAACAATGAGATTGAGCCAAGTCCGGTTCCGAAGATGAAACCTACAT
TGTCTTTCTCTTGTGGGTTAAGTCTTGATGACATTGTTTC
>AT5G55820.4 | chr5:22594036-22597035 FORWARD LENGTH=3000
GAAAGAAAAAAAATAACTTTTTGGATCACGATCGCTTAACTATATTTATTATTTAATAACTGTCGAATTCAGAACTTAAA
TAAAGTAGTCACAAATCACAATTGTGGGATTTATTATTTAGCACTCGCTCACTTTTGCACAACGGATTGAAAAATGCTGT
TGAACTTGTTAAATATGTTTACTGAGATGGTATAATCACAGAAATTCACTAGTATCAATTTCAGTATCTGTTTCAAAAGT
AGTGAATGCTTTTTCTAGTCTACAAAACAGTTAACAGTAAACAGTCAACCATAGTGGGTGAGTCAAATTGAGTTATATGA
TAAAATAGACAGAAACTTAAATGAAGTAAAAGATCAATAATATTTCTATTCACGTGGTGGCGCTATATAGATTCCATTAA
AACGGTCAGTTTTGATTTTTGCGTCCCATGTACCAGACCCCACCCGACCCGCTCCACCACTTTTGTTCCCACCCTTAAAA
ACGACAGCGTTTCACACCAACCTTAATAACCGTTGCCACAGTAAAAATACTATAATACCCTCACCTTCTTCATAATCATC
AATTCGAATCCATTTTCCCACCACAGTAATACCGAAACTTTCTCTTCTCTCTCTCTCTAATGTCTCTATCAAGAAAGCTT
CTTGTTATCTTCTTCACATGGATAACAGCTCTATCCATGTCGAAACCAATCTTCGTATCATCCGATAACATGAATTTCAC
ATTCAAATCCTTCACAATCCGTAACCTCACATTCCTCGGAGATTCACATCTCCGAAACGGTGTCGTTGGGCTCACAAGAG
AGCTAGGTGTTCCCGATACAAGCTCCGGTACAGTAATCTACAACAATCCGATCCGTTTCTACGATCCGGATTCAAACACC
ACGGCGTCTTTCTCCACTCACTTCTCCTTCACCGTTCAAAACTTAAACCCAGATCCAACCTCCGCCGGTGACGGACTCGC
TTTCTTCCTCTCTCACGACAACGATACTTTAGGAAGTCCCGGTGGTTACTTAGGTCTCGTCAATTCCTCTCAGCCGATGA
AGAATCGATTCGTCGCTATCGAATTCGATACGAAATTGGATCCTCATTTCAACGATCCAAATGGTAATCACATTGGTTTA
GATGTTGATAGTTTGAACTCAATCTCAACTTCAGATCCTTTGCTTTCGTCTCAGATTGATCTCAAATCTGGTAAATCGAT
AACTTCTTGGATCGATTACAAGAACGATTTACGTTTATTGAACGTGTTCTTGAGTTATACAGATCCAGTCACTACAACGA
AGAAGCCAGAGAAGCCTCTTTTATCGGTTAACATCGATCTTTCTCCGTTCTTGAACGGTGAAATGTATGTAGGATTCTCA
GGTTCAACAGAAGGAAGCACAGAGATTCATCTGATCGAGAATTGGAGTTTCAAGACTTCTGGATTTCTTCCGGTGAGATC
GAAATCTAATCATCTTCACAATGTTTCAGATAGTTCTGTGGTGAATGATGATCCTGTTGTGATACCGAGTAAGAAGCGGA
GGCATCGACACAATCTTGCTATTGGACTTGGTATTTCTTGTCCGGTGTTAATCTGTTTAGCTCTCTTTGTGTTTGGGTAC
TTTACTTTGAAGAAATGGAAAAGTGTGAAAGCAGAGAAGGAGCTTAAGACTGAGCTAATCACTGGTTTAAGAGAGTTTAG
CTATAAAGAGCTTTACACAGCTACTAAAGGGTTTCATTCAAGTAGAGTCATTGGAAGAGGAGCGTTTGGGAATGTTTACA
GAGCTATGTTTGTTTCCTCTGGGACGATCTCTGCTGTGAAAAGATCGAGGCATAATTCAACCGAAGGTAAAACAGAGTTT
TTGGCAGAGTTATCGATTATTGCTTGCTTGCGGCACAAGAATCTTGTTCAGTTGCAGGGTTGGTGTAACGAGAAAGGTGA
ATTGCTTCTTGTCTATGAGTTCATGCCTAATGGAAGTCTTGATAAGATTCTGTATCAAGAATCACAAACAGGAGCTGTGG
CGCTTGACTGGTCTCATAGGCTGAATATAGCGATTGGTTTAGCATCAGCTTTGTCTTATCTTCACCATGAGTGTGAGCAG
CAAGTGGTTCACAGAGATATTAAGACGAGCAACATAATGCTTGACATAAACTTCAACGCAAGGCTGGGAGATTTTGGTCT
AGCTAGACTCACGGAGCATGATAAGAGCCCTGTCTCAACTTTAACCGCTGGTACAATGGGTTACCTCGCACCAGAGTATC
TCCAATACGGCACAGCGACTGAGAAAACAGATGCTTTTAGCTACGGAGTGGTGATCCTAGAAGTTGCTTGTGGGAGAAGG
CCAATAGATAAAGAACCAGAGAGTCAAAAGACAGTGAATCTAGTGGATTGGGTTTGGAGATTGCACAGTGAAGGAAGAGT
TCTTGAAGCTGTGGATGAGAGATTGAAAGGTGAGTTTGATGAAGAAATGATGAAGAAACTTTTGCTTGTGGGTCTTAAAT
GTGCCCATCCAGATAGTAATGAGAGACCATCTATGAGACGTGTTCTTCAGATACTTAACAATGAGATTGAGCCAAGTCCG
GTTCCGAAGATGAAACCTACATTGTCTTTCTCTTGTGGGTTAAGTCTTGATGACATTGTTTCGGAAGATGAAGAAGGAGA
CAGCATCGTGTACGTTGTATCTTAGTATAACACTTTTAATTCTTTCGTTTTGATTGATATTTTTTCATTTGATTTTGTAT
AAACACTATGTGTGGCCTTTGGTTCAATGAGTTTATATTGAACCATTAGGTTTCTGTTTTCATATAAATCTATCTCAGAA
TCTTGAACAAAAGCTCATTTTCTAAATAGGGAATGATTTATAGAGAAATCAAAAGCCAAAACCCAATTTCAAGATTGATC
AAAGTTACGTACCTTACTTGATAGTGAAGAAACCTTGTGACGCGATCTATATACATAACATACGCTCATGACACGATCAC
ACAACATGGCGCAATGCGCAATGATGGTGGCAGAAGGAAA
>AT5G55820.1 | chr5:22594036-22597035 FORWARD LENGTH=3000
GAAAGAAAAAAAATAACTTTTTGGATCACGATCGCTTAACTATATTTATTATTTAATAACTGTCGAATTCAGAACTTAAA
TAAAGTAGTCACAAATCACAATTGTGGGATTTATTATTTAGCACTCGCTCACTTTTGCACAACGGATTGAAAAATGCTGT
TGAACTTGTTAAATATGTTTACTGAGATGGTATAATCACAGAAATTCACTAGTATCAATTTCAGTATCTGTTTCAAAAGT
AGTGAATGCTTTTTCTAGTCTACAAAACAGTTAACAGTAAACAGTCAACCATAGTGGGTGAGTCAAATTGAGTTATATGA
TAAAATAGACAGAAACTTAAATGAAGTAAAAGATCAATAATATTTCTATTCACGTGGTGGCGCTATATAGATTCCATTAA
AACGGTCAGTTTTGATTTTTGCGTCCCATGTACCAGACCCCACCCGACCCGCTCCACCACTTTTGTTCCCACCCTTAAAA
ACGACAGCGTTTCACACCAACCTTAATAACCGTTGCCACAGTAAAAATACTATAATACCCTCACCTTCTTCATAATCATC
AATTCGAATCCATTTTCCCACCACAGTAATACCGAAACTTTCTCTTCTCTCTCTCTCTAATGTCTCTATCAAGAAAGCTT
CTTGTTATCTTCTTCACATGGATAACAGCTCTATCCATGTCGAAACCAATCTTCGTATCATCCGATAACATGAATTTCAC
ATTCAAATCCTTCACAATCCGTAACCTCACATTCCTCGGAGATTCACATCTCCGAAACGGTGTCGTTGGGCTCACAAGAG
AGCTAGGTGTTCCCGATACAAGCTCCGGTACAGTAATCTACAACAATCCGATCCGTTTCTACGATCCGGATTCAAACACC
ACGGCGTCTTTCTCCACTCACTTCTCCTTCACCGTTCAAAACTTAAACCCAGATCCAACCTCCGCCGGTGACGGACTCGC
TTTCTTCCTCTCTCACGACAACGATACTTTAGGAAGTCCCGGTGGTTACTTAGGTCTCGTCAATTCCTCTCAGCCGATGA
AGAATCGATTCGTCGCTATCGAATTCGATACGAAATTGGATCCTCATTTCAACGATCCAAATGGTAATCACATTGGTTTA
GATGTTGATAGTTTGAACTCAATCTCAACTTCAGATCCTTTGCTTTCGTCTCAGATTGATCTCAAATCTGGTAAATCGAT
AACTTCTTGGATCGATTACAAGAACGATTTACGTTTATTGAACGTGTTCTTGAGTTATACAGATCCAGTCACTACAACGA
AGAAGCCAGAGAAGCCTCTTTTATCGGTTAACATCGATCTTTCTCCGTTCTTGAACGGTGAAATGTATGTAGGATTCTCA
GGTTCAACAGAAGGAAGCACAGAGATTCATCTGATCGAGAATTGGAGTTTCAAGACTTCTGGATTTCTTCCGGTGAGATC
GAAATCTAATCATCTTCACAATGTTTCAGATAGTTCTGTGGTGAATGATGATCCTGTTGTGATACCGAGTAAGAAGCGGA
GGCATCGACACAATCTTGCTATTGGACTTGGTATTTCTTGTCCGGTGTTAATCTGTTTAGCTCTCTTTGTGTTTGGGTAC
TTTACTTTGAAGAAATGGAAAAGTGTGAAAGCAGAGAAGGAGCTTAAGACTGAGCTAATCACTGGTTTAAGAGAGTTTAG
CTATAAAGAGCTTTACACAGCTACTAAAGGGTTTCATTCAAGTAGAGTCATTGGAAGAGGAGCGTTTGGGAATGTTTACA
GAGCTATGTTTGTTTCCTCTGGGACGATCTCTGCTGTGAAAAGATCGAGGCATAATTCAACCGAAGGTAAAACAGAGTTT
TTGGCAGAGTTATCGATTATTGCTTGCTTGCGGCACAAGAATCTTGTTCAGTTGCAGGGTTGGTGTAACGAGAAAGGTGA
ATTGCTTCTTGTCTATGAGTTCATGCCTAATGGAAGTCTTGATAAGATTCTGTATCAAGAATCACAAACAGGAGCTGTGG
CGCTTGACTGGTCTCATAGGCTGAATATAGCGATTGGTTTAGCATCAGCTTTGTCTTATCTTCACCATGAGTGTGAGCAG
CAAGTGGTTCACAGAGATATTAAGACGAGCAACATAATGCTTGACATAAACTTCAACGCAAGGCTGGGAGATTTTGGTCT
AGCTAGACTCACGGAGCATGATAAGAGCCCTGTCTCAACTTTAACCGCTGGTACAATGGGTTACCTCGCACCAGAGTATC
TCCAATACGGCACAGCGACTGAGAAAACAGATGCTTTTAGCTACGGAGTGGTGATCCTAGAAGTTGCTTGTGGGAGAAGG
CCAATAGATAAAGAACCAGAGAGTCAAAAGACAGTGAATCTAGTGGATTGGGTTTGGAGATTGCACAGTGAAGGAAGAGT
TCTTGAAGCTGTGGATGAGAGATTGAAAGGTGAGTTTGATGAAGAAATGATGAAGAAACTTTTGCTTGTGGGTCTTAAAT
GTGCCCATCCAGATAGTAATGAGAGACCATCTATGAGACGTGTTCTTCAGATACTTAACAATGAGATTGAGCCAAGTCCG
GTTCCGAAGATGAAACCTACATTGTCTTTCTCTTGTGGGTTAAGTCTTGATGACATTGTTTCGGAAGATGAAGAAGGAGA
CAGCATCGTGTACGTTGTATCTTAGTATAACACTTTTAATTCTTTCGTTTTGATTGATATTTTTTCATTTGATTTTGTAT
AAACACTATGTGTGGCCTTTGGTTCAATGAGTTTATATTGAACCATTAGGTTTCTGTTTTCATATAAATCTATCTCAGAA
TCTTGAACAAAAGCTCATTTTCTAAATAGGGAATGATTTATAGAGAAATCAAAAGCCAAAACCCAATTTCAAGATTGATC
AAAGTTACGTACCTTACTTGATAGTGAAGAAACCTTGTGACGCGATCTATATACATAACATACGCTCATGACACGATCAC
ACAACATGGCGCAATGCGCAATGATGGTGGCAGAAGGAAA
>AT5G55820.6 | chr5:22593658-22596657 FORWARD LENGTH=3000
CATAAACAACGAGAAGCCAAAGGTCAGATTCTCAGTGACATTAAAACCACAAACAAAGTAAGTATCTATGTGTTTCAAGT
TTCTTCTTAACTTTTGCTGAAAATGAGGAACATAAACCATAGTATCTTTAAGCTTAAGATTCCTTTTTGCTTTCTTATGT
ATCAGTGAATGGGTAATGTAATAATTAATTAGTCAATCCCCATTGACGCTCATGTTCATACATAACGGCTACTTCCATTT
TGTAAAATATTCATAGGTTCTGTTGATTTTCCTAGTGGAAAGAGCCAGGTGCTGAAAGCAAGAGATTTGTTCTTTTTCAA
TATAACCAAATTCTCACTACTTTTCAATGTCGACTTCGTCAAAATAACTTTTGGATAAGAAAGAAAAAAAATAACTTTTT
GGATCACGATCGCTTAACTATATTTATTATTTAATAACTGTCGAATTCAGAACTTAAATAAAGTAGTCACAAATCACAAT
TGTGGGATTTATTATTTAGCACTCGCTCACTTTTGCACAACGGATTGAAAAATGCTGTTGAACTTGTTAAATATGTTTAC
TGAGATGGTATAATCACAGAAATTCACTAGTATCAATTTCAGTATCTGTTTCAAAAGTAGTGAATGCTTTTTCTAGTCTA
CAAAACAGTTAACAGTAAACAGTCAACCATAGTGGGTGAGTCAAATTGAGTTATATGATAAAATAGACAGAAACTTAAAT
GAAGTAAAAGATCAATAATATTTCTATTCACGTGGTGGCGCTATATAGATTCCATTAAAACGGTCAGTTTTGATTTTTGC
GTCCCATGTACCAGACCCCACCCGACCCGCTCCACCACTTTTGTTCCCACCCTTAAAAACGACAGCGTTTCACACCAACC
TTAATAACCGTTGCCACAGTAAAAATACTATAATACCCTCACCTTCTTCATAATCATCAATTCGAATCCATTTTCCCACC
ACAGTAATACCGAAACTTTCTCTTCTCTCTCTCTCTAATGTCTCTATCAAGAAAGCTTCTTGTTATCTTCTTCACATGGA
TAACAGCTCTATCCATGTCGAAACCAATCTTCGTATCATCCGATAACATGAATTTCACATTCAAATCCTTCACAATCCGT
AACCTCACATTCCTCGGAGATTCACATCTCCGAAACGGTGTCGTTGGGCTCACAAGAGAGCTAGGTGTTCCCGATACAAG
CTCCGGTACAGTAATCTACAACAATCCGATCCGTTTCTACGATCCGGATTCAAACACCACGGCGTCTTTCTCCACTCACT
TCTCCTTCACCGTTCAAAACTTAAACCCAGATCCAACCTCCGCCGGTGACGGACTCGCTTTCTTCCTCTCTCACGACAAC
GATACTTTAGGAAGTCCCGGTGGTTACTTAGGTCTCGTCAATTCCTCTCAGCCGATGAAGAATCGATTCGTCGCTATCGA
ATTCGATACGAAATTGGATCCTCATTTCAACGATCCAAATGGTAATCACATTGGTTTAGATGTTGATAGTTTGAACTCAA
TCTCAACTTCAGATCCTTTGCTTTCGTCTCAGATTGATCTCAAATCTGGTAAATCGATAACTTCTTGGATCGATTACAAG
AACGATTTACGTTTATTGAACGTGTTCTTGAGTTATACAGATCCAGTCACTACAACGAAGAAGCCAGAGAAGCCTCTTTT
ATCGGTTAACATCGATCTTTCTCCGTTCTTGAACGGTGAAATGTATGTAGGATTCTCAGGTTCAACAGAAGGAAGCACAG
AGATTCATCTGATCGAGAATTGGAGTTTCAAGACTTCTGGATTTCTTCCGGTGAGATCGAAATCTAATCATCTTCACAAT
GTTTCAGATAGTTCTGTGGTGAATGATGATCCTGTTGTGATACCGAGTAAGAAGCGGAGGCATCGACACAATCTTGCTAT
TGGACTTGGTATTTCTTGTCCGGTGTTAATCTGTTTAGCTCTCTTTGTGTTTGGGTACTTTACTTTGAAGAAATGGAAAA
GTGTGAAAGCAGAGAAGGAGCTTAAGACTGAGCTAATCACTGGTTTAAGAGAGTTTAGCTATAAAGAGCTTTACACAGCT
ACTAAAGGGTTTCATTCAAGTAGAGTCATTGGAAGAGGAGCGTTTGGGAATGTTTACAGAGCTATGTTTGTTTCCTCTGG
GACGATCTCTGCTGTGAAAAGATCGAGGCATAATTCAACCGAAGGTAAAACAGAGTTTTTGGCAGAGTTATCGATTATTG
CTTGCTTGCGGCACAAGAATCTTGTTCAGTTGCAGGGTTGGTGTAACGAGAAAGGTGAATTGCTTCTTGTCTATGAGTTC
ATGCCTAATGGAAGTCTTGATAAGATTCTGTATCAAGAATCACAAACAGGAGCTGTGGCGCTTGACTGGTCTCATAGGCT
GAATATAGCGATTGGTTTAGCATCAGCTTTGTCTTATCTTCACCATGAGTGTGAGCAGCAAGTGGTTCACAGAGATATTA
AGACGAGCAACATAATGCTTGACATAAACTTCAACGCAAGGCTGGGAGATTTTGGTCTAGCTAGACTCACGGAGCATGAT
AAGAGCCCTGTCTCAACTTTAACCGCTGGTACAATGGGTTACCTCGCACCAGAGTATCTCCAATACGGCACAGCGACTGA
GAAAACAGATGCTTTTAGCTACGGAGTGGTGATCCTAGAAGTTGCTTGTGGGAGAAGGCCAATAGATAAAGAACCAGAGA
GTCAAAAGACAGTGAATCTAGTGGATTGGGTTTGGAGATTGCACAGTGAAGGAAGAGTTCTTGAAGCTGTGGATGAGAGA
TTGAAAGGTGAGTTTGATGAAGAAATGATGAAGAAACTTTTGCTTGTGGGTCTTAAATGTGCCCATCCAGATAGTAATGA
GAGACCATCTATGAGACGTGTTCTTCAGATACTTAACAATGAGATTGAGCCAAGTCCGGTTCCGAAGATGAAACCTACAT
TGTCTTTCTCTTGTGGGTTAAGTCTTGATGACATTGTTTC
>AT5G55820.11 | chr5:22594036-22597035 FORWARD LENGTH=3000
GAAAGAAAAAAAATAACTTTTTGGATCACGATCGCTTAACTATATTTATTATTTAATAACTGTCGAATTCAGAACTTAAA
TAAAGTAGTCACAAATCACAATTGTGGGATTTATTATTTAGCACTCGCTCACTTTTGCACAACGGATTGAAAAATGCTGT
TGAACTTGTTAAATATGTTTACTGAGATGGTATAATCACAGAAATTCACTAGTATCAATTTCAGTATCTGTTTCAAAAGT
AGTGAATGCTTTTTCTAGTCTACAAAACAGTTAACAGTAAACAGTCAACCATAGTGGGTGAGTCAAATTGAGTTATATGA
TAAAATAGACAGAAACTTAAATGAAGTAAAAGATCAATAATATTTCTATTCACGTGGTGGCGCTATATAGATTCCATTAA
AACGGTCAGTTTTGATTTTTGCGTCCCATGTACCAGACCCCACCCGACCCGCTCCACCACTTTTGTTCCCACCCTTAAAA
ACGACAGCGTTTCACACCAACCTTAATAACCGTTGCCACAGTAAAAATACTATAATACCCTCACCTTCTTCATAATCATC
AATTCGAATCCATTTTCCCACCACAGTAATACCGAAACTTTCTCTTCTCTCTCTCTCTAATGTCTCTATCAAGAAAGCTT
CTTGTTATCTTCTTCACATGGATAACAGCTCTATCCATGTCGAAACCAATCTTCGTATCATCCGATAACATGAATTTCAC
ATTCAAATCCTTCACAATCCGTAACCTCACATTCCTCGGAGATTCACATCTCCGAAACGGTGTCGTTGGGCTCACAAGAG
AGCTAGGTGTTCCCGATACAAGCTCCGGTACAGTAATCTACAACAATCCGATCCGTTTCTACGATCCGGATTCAAACACC
ACGGCGTCTTTCTCCACTCACTTCTCCTTCACCGTTCAAAACTTAAACCCAGATCCAACCTCCGCCGGTGACGGACTCGC
TTTCTTCCTCTCTCACGACAACGATACTTTAGGAAGTCCCGGTGGTTACTTAGGTCTCGTCAATTCCTCTCAGCCGATGA
AGAATCGATTCGTCGCTATCGAATTCGATACGAAATTGGATCCTCATTTCAACGATCCAAATGGTAATCACATTGGTTTA
GATGTTGATAGTTTGAACTCAATCTCAACTTCAGATCCTTTGCTTTCGTCTCAGATTGATCTCAAATCTGGTAAATCGAT
AACTTCTTGGATCGATTACAAGAACGATTTACGTTTATTGAACGTGTTCTTGAGTTATACAGATCCAGTCACTACAACGA
AGAAGCCAGAGAAGCCTCTTTTATCGGTTAACATCGATCTTTCTCCGTTCTTGAACGGTGAAATGTATGTAGGATTCTCA
GGTTCAACAGAAGGAAGCACAGAGATTCATCTGATCGAGAATTGGAGTTTCAAGACTTCTGGATTTCTTCCGGTGAGATC
GAAATCTAATCATCTTCACAATGTTTCAGATAGTTCTGTGGTGAATGATGATCCTGTTGTGATACCGAGTAAGAAGCGGA
GGCATCGACACAATCTTGCTATTGGACTTGGTATTTCTTGTCCGGTGTTAATCTGTTTAGCTCTCTTTGTGTTTGGGTAC
TTTACTTTGAAGAAATGGAAAAGTGTGAAAGCAGAGAAGGAGCTTAAGACTGAGCTAATCACTGGTTTAAGAGAGTTTAG
CTATAAAGAGCTTTACACAGCTACTAAAGGGTTTCATTCAAGTAGAGTCATTGGAAGAGGAGCGTTTGGGAATGTTTACA
GAGCTATGTTTGTTTCCTCTGGGACGATCTCTGCTGTGAAAAGATCGAGGCATAATTCAACCGAAGGTAAAACAGAGTTT
TTGGCAGAGTTATCGATTATTGCTTGCTTGCGGCACAAGAATCTTGTTCAGTTGCAGGGTTGGTGTAACGAGAAAGGTGA
ATTGCTTCTTGTCTATGAGTTCATGCCTAATGGAAGTCTTGATAAGATTCTGTATCAAGAATCACAAACAGGAGCTGTGG
CGCTTGACTGGTCTCATAGGCTGAATATAGCGATTGGTTTAGCATCAGCTTTGTCTTATCTTCACCATGAGTGTGAGCAG
CAAGTGGTTCACAGAGATATTAAGACGAGCAACATAATGCTTGACATAAACTTCAACGCAAGGCTGGGAGATTTTGGTCT
AGCTAGACTCACGGAGCATGATAAGAGCCCTGTCTCAACTTTAACCGCTGGTACAATGGGTTACCTCGCACCAGAGTATC
TCCAATACGGCACAGCGACTGAGAAAACAGATGCTTTTAGCTACGGAGTGGTGATCCTAGAAGTTGCTTGTGGGAGAAGG
CCAATAGATAAAGAACCAGAGAGTCAAAAGACAGTGAATCTAGTGGATTGGGTTTGGAGATTGCACAGTGAAGGAAGAGT
TCTTGAAGCTGTGGATGAGAGATTGAAAGGTGAGTTTGATGAAGAAATGATGAAGAAACTTTTGCTTGTGGGTCTTAAAT
GTGCCCATCCAGATAGTAATGAGAGACCATCTATGAGACGTGTTCTTCAGATACTTAACAATGAGATTGAGCCAAGTCCG
GTTCCGAAGATGAAACCTACATTGTCTTTCTCTTGTGGGTTAAGTCTTGATGACATTGTTTCGGAAGATGAAGAAGGAGA
CAGCATCGTGTACGTTGTATCTTAGTATAACACTTTTAATTCTTTCGTTTTGATTGATATTTTTTCATTTGATTTTGTAT
AAACACTATGTGTGGCCTTTGGTTCAATGAGTTTATATTGAACCATTAGGTTTCTGTTTTCATATAAATCTATCTCAGAA
TCTTGAACAAAAGCTCATTTTCTAAATAGGGAATGATTTATAGAGAAATCAAAAGCCAAAACCCAATTTCAAGATTGATC
AAAGTTACGTACCTTACTTGATAGTGAAGAAACCTTGTGACGCGATCTATATACATAACATACGCTCATGACACGATCAC
ACAACATGGCGCAATGCGCAATGATGGTGGCAGAAGGAAA
>AT5G55820.7 | chr5:22593658-22596657 FORWARD LENGTH=3000
CATAAACAACGAGAAGCCAAAGGTCAGATTCTCAGTGACATTAAAACCACAAACAAAGTAAGTATCTATGTGTTTCAAGT
TTCTTCTTAACTTTTGCTGAAAATGAGGAACATAAACCATAGTATCTTTAAGCTTAAGATTCCTTTTTGCTTTCTTATGT
ATCAGTGAATGGGTAATGTAATAATTAATTAGTCAATCCCCATTGACGCTCATGTTCATACATAACGGCTACTTCCATTT
TGTAAAATATTCATAGGTTCTGTTGATTTTCCTAGTGGAAAGAGCCAGGTGCTGAAAGCAAGAGATTTGTTCTTTTTCAA
TATAACCAAATTCTCACTACTTTTCAATGTCGACTTCGTCAAAATAACTTTTGGATAAGAAAGAAAAAAAATAACTTTTT
GGATCACGATCGCTTAACTATATTTATTATTTAATAACTGTCGAATTCAGAACTTAAATAAAGTAGTCACAAATCACAAT
TGTGGGATTTATTATTTAGCACTCGCTCACTTTTGCACAACGGATTGAAAAATGCTGTTGAACTTGTTAAATATGTTTAC
TGAGATGGTATAATCACAGAAATTCACTAGTATCAATTTCAGTATCTGTTTCAAAAGTAGTGAATGCTTTTTCTAGTCTA
CAAAACAGTTAACAGTAAACAGTCAACCATAGTGGGTGAGTCAAATTGAGTTATATGATAAAATAGACAGAAACTTAAAT
GAAGTAAAAGATCAATAATATTTCTATTCACGTGGTGGCGCTATATAGATTCCATTAAAACGGTCAGTTTTGATTTTTGC
GTCCCATGTACCAGACCCCACCCGACCCGCTCCACCACTTTTGTTCCCACCCTTAAAAACGACAGCGTTTCACACCAACC
TTAATAACCGTTGCCACAGTAAAAATACTATAATACCCTCACCTTCTTCATAATCATCAATTCGAATCCATTTTCCCACC
ACAGTAATACCGAAACTTTCTCTTCTCTCTCTCTCTAATGTCTCTATCAAGAAAGCTTCTTGTTATCTTCTTCACATGGA
TAACAGCTCTATCCATGTCGAAACCAATCTTCGTATCATCCGATAACATGAATTTCACATTCAAATCCTTCACAATCCGT
AACCTCACATTCCTCGGAGATTCACATCTCCGAAACGGTGTCGTTGGGCTCACAAGAGAGCTAGGTGTTCCCGATACAAG
CTCCGGTACAGTAATCTACAACAATCCGATCCGTTTCTACGATCCGGATTCAAACACCACGGCGTCTTTCTCCACTCACT
TCTCCTTCACCGTTCAAAACTTAAACCCAGATCCAACCTCCGCCGGTGACGGACTCGCTTTCTTCCTCTCTCACGACAAC
GATACTTTAGGAAGTCCCGGTGGTTACTTAGGTCTCGTCAATTCCTCTCAGCCGATGAAGAATCGATTCGTCGCTATCGA
ATTCGATACGAAATTGGATCCTCATTTCAACGATCCAAATGGTAATCACATTGGTTTAGATGTTGATAGTTTGAACTCAA
TCTCAACTTCAGATCCTTTGCTTTCGTCTCAGATTGATCTCAAATCTGGTAAATCGATAACTTCTTGGATCGATTACAAG
AACGATTTACGTTTATTGAACGTGTTCTTGAGTTATACAGATCCAGTCACTACAACGAAGAAGCCAGAGAAGCCTCTTTT
ATCGGTTAACATCGATCTTTCTCCGTTCTTGAACGGTGAAATGTATGTAGGATTCTCAGGTTCAACAGAAGGAAGCACAG
AGATTCATCTGATCGAGAATTGGAGTTTCAAGACTTCTGGATTTCTTCCGGTGAGATCGAAATCTAATCATCTTCACAAT
GTTTCAGATAGTTCTGTGGTGAATGATGATCCTGTTGTGATACCGAGTAAGAAGCGGAGGCATCGACACAATCTTGCTAT
TGGACTTGGTATTTCTTGTCCGGTGTTAATCTGTTTAGCTCTCTTTGTGTTTGGGTACTTTACTTTGAAGAAATGGAAAA
GTGTGAAAGCAGAGAAGGAGCTTAAGACTGAGCTAATCACTGGTTTAAGAGAGTTTAGCTATAAAGAGCTTTACACAGCT
ACTAAAGGGTTTCATTCAAGTAGAGTCATTGGAAGAGGAGCGTTTGGGAATGTTTACAGAGCTATGTTTGTTTCCTCTGG
GACGATCTCTGCTGTGAAAAGATCGAGGCATAATTCAACCGAAGGTAAAACAGAGTTTTTGGCAGAGTTATCGATTATTG
CTTGCTTGCGGCACAAGAATCTTGTTCAGTTGCAGGGTTGGTGTAACGAGAAAGGTGAATTGCTTCTTGTCTATGAGTTC
ATGCCTAATGGAAGTCTTGATAAGATTCTGTATCAAGAATCACAAACAGGAGCTGTGGCGCTTGACTGGTCTCATAGGCT
GAATATAGCGATTGGTTTAGCATCAGCTTTGTCTTATCTTCACCATGAGTGTGAGCAGCAAGTGGTTCACAGAGATATTA
AGACGAGCAACATAATGCTTGACATAAACTTCAACGCAAGGCTGGGAGATTTTGGTCTAGCTAGACTCACGGAGCATGAT
AAGAGCCCTGTCTCAACTTTAACCGCTGGTACAATGGGTTACCTCGCACCAGAGTATCTCCAATACGGCACAGCGACTGA
GAAAACAGATGCTTTTAGCTACGGAGTGGTGATCCTAGAAGTTGCTTGTGGGAGAAGGCCAATAGATAAAGAACCAGAGA
GTCAAAAGACAGTGAATCTAGTGGATTGGGTTTGGAGATTGCACAGTGAAGGAAGAGTTCTTGAAGCTGTGGATGAGAGA
TTGAAAGGTGAGTTTGATGAAGAAATGATGAAGAAACTTTTGCTTGTGGGTCTTAAATGTGCCCATCCAGATAGTAATGA
GAGACCATCTATGAGACGTGTTCTTCAGATACTTAACAATGAGATTGAGCCAAGTCCGGTTCCGAAGATGAAACCTACAT
TGTCTTTCTCTTGTGGGTTAAGTCTTGATGACATTGTTTC
>AT5G55820.5 | chr5:22593658-22596657 FORWARD LENGTH=3000
CATAAACAACGAGAAGCCAAAGGTCAGATTCTCAGTGACATTAAAACCACAAACAAAGTAAGTATCTATGTGTTTCAAGT
TTCTTCTTAACTTTTGCTGAAAATGAGGAACATAAACCATAGTATCTTTAAGCTTAAGATTCCTTTTTGCTTTCTTATGT
ATCAGTGAATGGGTAATGTAATAATTAATTAGTCAATCCCCATTGACGCTCATGTTCATACATAACGGCTACTTCCATTT
TGTAAAATATTCATAGGTTCTGTTGATTTTCCTAGTGGAAAGAGCCAGGTGCTGAAAGCAAGAGATTTGTTCTTTTTCAA
TATAACCAAATTCTCACTACTTTTCAATGTCGACTTCGTCAAAATAACTTTTGGATAAGAAAGAAAAAAAATAACTTTTT
GGATCACGATCGCTTAACTATATTTATTATTTAATAACTGTCGAATTCAGAACTTAAATAAAGTAGTCACAAATCACAAT
TGTGGGATTTATTATTTAGCACTCGCTCACTTTTGCACAACGGATTGAAAAATGCTGTTGAACTTGTTAAATATGTTTAC
TGAGATGGTATAATCACAGAAATTCACTAGTATCAATTTCAGTATCTGTTTCAAAAGTAGTGAATGCTTTTTCTAGTCTA
CAAAACAGTTAACAGTAAACAGTCAACCATAGTGGGTGAGTCAAATTGAGTTATATGATAAAATAGACAGAAACTTAAAT
GAAGTAAAAGATCAATAATATTTCTATTCACGTGGTGGCGCTATATAGATTCCATTAAAACGGTCAGTTTTGATTTTTGC
GTCCCATGTACCAGACCCCACCCGACCCGCTCCACCACTTTTGTTCCCACCCTTAAAAACGACAGCGTTTCACACCAACC
TTAATAACCGTTGCCACAGTAAAAATACTATAATACCCTCACCTTCTTCATAATCATCAATTCGAATCCATTTTCCCACC
ACAGTAATACCGAAACTTTCTCTTCTCTCTCTCTCTAATGTCTCTATCAAGAAAGCTTCTTGTTATCTTCTTCACATGGA
TAACAGCTCTATCCATGTCGAAACCAATCTTCGTATCATCCGATAACATGAATTTCACATTCAAATCCTTCACAATCCGT
AACCTCACATTCCTCGGAGATTCACATCTCCGAAACGGTGTCGTTGGGCTCACAAGAGAGCTAGGTGTTCCCGATACAAG
CTCCGGTACAGTAATCTACAACAATCCGATCCGTTTCTACGATCCGGATTCAAACACCACGGCGTCTTTCTCCACTCACT
TCTCCTTCACCGTTCAAAACTTAAACCCAGATCCAACCTCCGCCGGTGACGGACTCGCTTTCTTCCTCTCTCACGACAAC
GATACTTTAGGAAGTCCCGGTGGTTACTTAGGTCTCGTCAATTCCTCTCAGCCGATGAAGAATCGATTCGTCGCTATCGA
ATTCGATACGAAATTGGATCCTCATTTCAACGATCCAAATGGTAATCACATTGGTTTAGATGTTGATAGTTTGAACTCAA
TCTCAACTTCAGATCCTTTGCTTTCGTCTCAGATTGATCTCAAATCTGGTAAATCGATAACTTCTTGGATCGATTACAAG
AACGATTTACGTTTATTGAACGTGTTCTTGAGTTATACAGATCCAGTCACTACAACGAAGAAGCCAGAGAAGCCTCTTTT
ATCGGTTAACATCGATCTTTCTCCGTTCTTGAACGGTGAAATGTATGTAGGATTCTCAGGTTCAACAGAAGGAAGCACAG
AGATTCATCTGATCGAGAATTGGAGTTTCAAGACTTCTGGATTTCTTCCGGTGAGATCGAAATCTAATCATCTTCACAAT
GTTTCAGATAGTTCTGTGGTGAATGATGATCCTGTTGTGATACCGAGTAAGAAGCGGAGGCATCGACACAATCTTGCTAT
TGGACTTGGTATTTCTTGTCCGGTGTTAATCTGTTTAGCTCTCTTTGTGTTTGGGTACTTTACTTTGAAGAAATGGAAAA
GTGTGAAAGCAGAGAAGGAGCTTAAGACTGAGCTAATCACTGGTTTAAGAGAGTTTAGCTATAAAGAGCTTTACACAGCT
ACTAAAGGGTTTCATTCAAGTAGAGTCATTGGAAGAGGAGCGTTTGGGAATGTTTACAGAGCTATGTTTGTTTCCTCTGG
GACGATCTCTGCTGTGAAAAGATCGAGGCATAATTCAACCGAAGGTAAAACAGAGTTTTTGGCAGAGTTATCGATTATTG
CTTGCTTGCGGCACAAGAATCTTGTTCAGTTGCAGGGTTGGTGTAACGAGAAAGGTGAATTGCTTCTTGTCTATGAGTTC
ATGCCTAATGGAAGTCTTGATAAGATTCTGTATCAAGAATCACAAACAGGAGCTGTGGCGCTTGACTGGTCTCATAGGCT
GAATATAGCGATTGGTTTAGCATCAGCTTTGTCTTATCTTCACCATGAGTGTGAGCAGCAAGTGGTTCACAGAGATATTA
AGACGAGCAACATAATGCTTGACATAAACTTCAACGCAAGGCTGGGAGATTTTGGTCTAGCTAGACTCACGGAGCATGAT
AAGAGCCCTGTCTCAACTTTAACCGCTGGTACAATGGGTTACCTCGCACCAGAGTATCTCCAATACGGCACAGCGACTGA
GAAAACAGATGCTTTTAGCTACGGAGTGGTGATCCTAGAAGTTGCTTGTGGGAGAAGGCCAATAGATAAAGAACCAGAGA
GTCAAAAGACAGTGAATCTAGTGGATTGGGTTTGGAGATTGCACAGTGAAGGAAGAGTTCTTGAAGCTGTGGATGAGAGA
TTGAAAGGTGAGTTTGATGAAGAAATGATGAAGAAACTTTTGCTTGTGGGTCTTAAATGTGCCCATCCAGATAGTAATGA
GAGACCATCTATGAGACGTGTTCTTCAGATACTTAACAATGAGATTGAGCCAAGTCCGGTTCCGAAGATGAAACCTACAT
TGTCTTTCTCTTGTGGGTTAAGTCTTGATGACATTGTTTC
>AT5G55820.8 | chr5:22593658-22596657 FORWARD LENGTH=3000
CATAAACAACGAGAAGCCAAAGGTCAGATTCTCAGTGACATTAAAACCACAAACAAAGTAAGTATCTATGTGTTTCAAGT
TTCTTCTTAACTTTTGCTGAAAATGAGGAACATAAACCATAGTATCTTTAAGCTTAAGATTCCTTTTTGCTTTCTTATGT
ATCAGTGAATGGGTAATGTAATAATTAATTAGTCAATCCCCATTGACGCTCATGTTCATACATAACGGCTACTTCCATTT
TGTAAAATATTCATAGGTTCTGTTGATTTTCCTAGTGGAAAGAGCCAGGTGCTGAAAGCAAGAGATTTGTTCTTTTTCAA
TATAACCAAATTCTCACTACTTTTCAATGTCGACTTCGTCAAAATAACTTTTGGATAAGAAAGAAAAAAAATAACTTTTT
GGATCACGATCGCTTAACTATATTTATTATTTAATAACTGTCGAATTCAGAACTTAAATAAAGTAGTCACAAATCACAAT
TGTGGGATTTATTATTTAGCACTCGCTCACTTTTGCACAACGGATTGAAAAATGCTGTTGAACTTGTTAAATATGTTTAC
TGAGATGGTATAATCACAGAAATTCACTAGTATCAATTTCAGTATCTGTTTCAAAAGTAGTGAATGCTTTTTCTAGTCTA
CAAAACAGTTAACAGTAAACAGTCAACCATAGTGGGTGAGTCAAATTGAGTTATATGATAAAATAGACAGAAACTTAAAT
GAAGTAAAAGATCAATAATATTTCTATTCACGTGGTGGCGCTATATAGATTCCATTAAAACGGTCAGTTTTGATTTTTGC
GTCCCATGTACCAGACCCCACCCGACCCGCTCCACCACTTTTGTTCCCACCCTTAAAAACGACAGCGTTTCACACCAACC
TTAATAACCGTTGCCACAGTAAAAATACTATAATACCCTCACCTTCTTCATAATCATCAATTCGAATCCATTTTCCCACC
ACAGTAATACCGAAACTTTCTCTTCTCTCTCTCTCTAATGTCTCTATCAAGAAAGCTTCTTGTTATCTTCTTCACATGGA
TAACAGCTCTATCCATGTCGAAACCAATCTTCGTATCATCCGATAACATGAATTTCACATTCAAATCCTTCACAATCCGT
AACCTCACATTCCTCGGAGATTCACATCTCCGAAACGGTGTCGTTGGGCTCACAAGAGAGCTAGGTGTTCCCGATACAAG
CTCCGGTACAGTAATCTACAACAATCCGATCCGTTTCTACGATCCGGATTCAAACACCACGGCGTCTTTCTCCACTCACT
TCTCCTTCACCGTTCAAAACTTAAACCCAGATCCAACCTCCGCCGGTGACGGACTCGCTTTCTTCCTCTCTCACGACAAC
GATACTTTAGGAAGTCCCGGTGGTTACTTAGGTCTCGTCAATTCCTCTCAGCCGATGAAGAATCGATTCGTCGCTATCGA
ATTCGATACGAAATTGGATCCTCATTTCAACGATCCAAATGGTAATCACATTGGTTTAGATGTTGATAGTTTGAACTCAA
TCTCAACTTCAGATCCTTTGCTTTCGTCTCAGATTGATCTCAAATCTGGTAAATCGATAACTTCTTGGATCGATTACAAG
AACGATTTACGTTTATTGAACGTGTTCTTGAGTTATACAGATCCAGTCACTACAACGAAGAAGCCAGAGAAGCCTCTTTT
ATCGGTTAACATCGATCTTTCTCCGTTCTTGAACGGTGAAATGTATGTAGGATTCTCAGGTTCAACAGAAGGAAGCACAG
AGATTCATCTGATCGAGAATTGGAGTTTCAAGACTTCTGGATTTCTTCCGGTGAGATCGAAATCTAATCATCTTCACAAT
GTTTCAGATAGTTCTGTGGTGAATGATGATCCTGTTGTGATACCGAGTAAGAAGCGGAGGCATCGACACAATCTTGCTAT
TGGACTTGGTATTTCTTGTCCGGTGTTAATCTGTTTAGCTCTCTTTGTGTTTGGGTACTTTACTTTGAAGAAATGGAAAA
GTGTGAAAGCAGAGAAGGAGCTTAAGACTGAGCTAATCACTGGTTTAAGAGAGTTTAGCTATAAAGAGCTTTACACAGCT
ACTAAAGGGTTTCATTCAAGTAGAGTCATTGGAAGAGGAGCGTTTGGGAATGTTTACAGAGCTATGTTTGTTTCCTCTGG
GACGATCTCTGCTGTGAAAAGATCGAGGCATAATTCAACCGAAGGTAAAACAGAGTTTTTGGCAGAGTTATCGATTATTG
CTTGCTTGCGGCACAAGAATCTTGTTCAGTTGCAGGGTTGGTGTAACGAGAAAGGTGAATTGCTTCTTGTCTATGAGTTC
ATGCCTAATGGAAGTCTTGATAAGATTCTGTATCAAGAATCACAAACAGGAGCTGTGGCGCTTGACTGGTCTCATAGGCT
GAATATAGCGATTGGTTTAGCATCAGCTTTGTCTTATCTTCACCATGAGTGTGAGCAGCAAGTGGTTCACAGAGATATTA
AGACGAGCAACATAATGCTTGACATAAACTTCAACGCAAGGCTGGGAGATTTTGGTCTAGCTAGACTCACGGAGCATGAT
AAGAGCCCTGTCTCAACTTTAACCGCTGGTACAATGGGTTACCTCGCACCAGAGTATCTCCAATACGGCACAGCGACTGA
GAAAACAGATGCTTTTAGCTACGGAGTGGTGATCCTAGAAGTTGCTTGTGGGAGAAGGCCAATAGATAAAGAACCAGAGA
GTCAAAAGACAGTGAATCTAGTGGATTGGGTTTGGAGATTGCACAGTGAAGGAAGAGTTCTTGAAGCTGTGGATGAGAGA
TTGAAAGGTGAGTTTGATGAAGAAATGATGAAGAAACTTTTGCTTGTGGGTCTTAAATGTGCCCATCCAGATAGTAATGA
GAGACCATCTATGAGACGTGTTCTTCAGATACTTAACAATGAGATTGAGCCAAGTCCGGTTCCGAAGATGAAACCTACAT
TGTCTTTCTCTTGTGGGTTAAGTCTTGATGACATTGTTTC
>AT5G55820.9 | chr5:22593658-22596657 FORWARD LENGTH=3000
CATAAACAACGAGAAGCCAAAGGTCAGATTCTCAGTGACATTAAAACCACAAACAAAGTAAGTATCTATGTGTTTCAAGT
TTCTTCTTAACTTTTGCTGAAAATGAGGAACATAAACCATAGTATCTTTAAGCTTAAGATTCCTTTTTGCTTTCTTATGT
ATCAGTGAATGGGTAATGTAATAATTAATTAGTCAATCCCCATTGACGCTCATGTTCATACATAACGGCTACTTCCATTT
TGTAAAATATTCATAGGTTCTGTTGATTTTCCTAGTGGAAAGAGCCAGGTGCTGAAAGCAAGAGATTTGTTCTTTTTCAA
TATAACCAAATTCTCACTACTTTTCAATGTCGACTTCGTCAAAATAACTTTTGGATAAGAAAGAAAAAAAATAACTTTTT
GGATCACGATCGCTTAACTATATTTATTATTTAATAACTGTCGAATTCAGAACTTAAATAAAGTAGTCACAAATCACAAT
TGTGGGATTTATTATTTAGCACTCGCTCACTTTTGCACAACGGATTGAAAAATGCTGTTGAACTTGTTAAATATGTTTAC
TGAGATGGTATAATCACAGAAATTCACTAGTATCAATTTCAGTATCTGTTTCAAAAGTAGTGAATGCTTTTTCTAGTCTA
CAAAACAGTTAACAGTAAACAGTCAACCATAGTGGGTGAGTCAAATTGAGTTATATGATAAAATAGACAGAAACTTAAAT
GAAGTAAAAGATCAATAATATTTCTATTCACGTGGTGGCGCTATATAGATTCCATTAAAACGGTCAGTTTTGATTTTTGC
GTCCCATGTACCAGACCCCACCCGACCCGCTCCACCACTTTTGTTCCCACCCTTAAAAACGACAGCGTTTCACACCAACC
TTAATAACCGTTGCCACAGTAAAAATACTATAATACCCTCACCTTCTTCATAATCATCAATTCGAATCCATTTTCCCACC
ACAGTAATACCGAAACTTTCTCTTCTCTCTCTCTCTAATGTCTCTATCAAGAAAGCTTCTTGTTATCTTCTTCACATGGA
TAACAGCTCTATCCATGTCGAAACCAATCTTCGTATCATCCGATAACATGAATTTCACATTCAAATCCTTCACAATCCGT
AACCTCACATTCCTCGGAGATTCACATCTCCGAAACGGTGTCGTTGGGCTCACAAGAGAGCTAGGTGTTCCCGATACAAG
CTCCGGTACAGTAATCTACAACAATCCGATCCGTTTCTACGATCCGGATTCAAACACCACGGCGTCTTTCTCCACTCACT
TCTCCTTCACCGTTCAAAACTTAAACCCAGATCCAACCTCCGCCGGTGACGGACTCGCTTTCTTCCTCTCTCACGACAAC
GATACTTTAGGAAGTCCCGGTGGTTACTTAGGTCTCGTCAATTCCTCTCAGCCGATGAAGAATCGATTCGTCGCTATCGA
ATTCGATACGAAATTGGATCCTCATTTCAACGATCCAAATGGTAATCACATTGGTTTAGATGTTGATAGTTTGAACTCAA
TCTCAACTTCAGATCCTTTGCTTTCGTCTCAGATTGATCTCAAATCTGGTAAATCGATAACTTCTTGGATCGATTACAAG
AACGATTTACGTTTATTGAACGTGTTCTTGAGTTATACAGATCCAGTCACTACAACGAAGAAGCCAGAGAAGCCTCTTTT
ATCGGTTAACATCGATCTTTCTCCGTTCTTGAACGGTGAAATGTATGTAGGATTCTCAGGTTCAACAGAAGGAAGCACAG
AGATTCATCTGATCGAGAATTGGAGTTTCAAGACTTCTGGATTTCTTCCGGTGAGATCGAAATCTAATCATCTTCACAAT
GTTTCAGATAGTTCTGTGGTGAATGATGATCCTGTTGTGATACCGAGTAAGAAGCGGAGGCATCGACACAATCTTGCTAT
TGGACTTGGTATTTCTTGTCCGGTGTTAATCTGTTTAGCTCTCTTTGTGTTTGGGTACTTTACTTTGAAGAAATGGAAAA
GTGTGAAAGCAGAGAAGGAGCTTAAGACTGAGCTAATCACTGGTTTAAGAGAGTTTAGCTATAAAGAGCTTTACACAGCT
ACTAAAGGGTTTCATTCAAGTAGAGTCATTGGAAGAGGAGCGTTTGGGAATGTTTACAGAGCTATGTTTGTTTCCTCTGG
GACGATCTCTGCTGTGAAAAGATCGAGGCATAATTCAACCGAAGGTAAAACAGAGTTTTTGGCAGAGTTATCGATTATTG
CTTGCTTGCGGCACAAGAATCTTGTTCAGTTGCAGGGTTGGTGTAACGAGAAAGGTGAATTGCTTCTTGTCTATGAGTTC
ATGCCTAATGGAAGTCTTGATAAGATTCTGTATCAAGAATCACAAACAGGAGCTGTGGCGCTTGACTGGTCTCATAGGCT
GAATATAGCGATTGGTTTAGCATCAGCTTTGTCTTATCTTCACCATGAGTGTGAGCAGCAAGTGGTTCACAGAGATATTA
AGACGAGCAACATAATGCTTGACATAAACTTCAACGCAAGGCTGGGAGATTTTGGTCTAGCTAGACTCACGGAGCATGAT
AAGAGCCCTGTCTCAACTTTAACCGCTGGTACAATGGGTTACCTCGCACCAGAGTATCTCCAATACGGCACAGCGACTGA
GAAAACAGATGCTTTTAGCTACGGAGTGGTGATCCTAGAAGTTGCTTGTGGGAGAAGGCCAATAGATAAAGAACCAGAGA
GTCAAAAGACAGTGAATCTAGTGGATTGGGTTTGGAGATTGCACAGTGAAGGAAGAGTTCTTGAAGCTGTGGATGAGAGA
TTGAAAGGTGAGTTTGATGAAGAAATGATGAAGAAACTTTTGCTTGTGGGTCTTAAATGTGCCCATCCAGATAGTAATGA
GAGACCATCTATGAGACGTGTTCTTCAGATACTTAACAATGAGATTGAGCCAAGTCCGGTTCCGAAGATGAAACCTACAT
TGTCTTTCTCTTGTGGGTTAAGTCTTGATGACATTGTTTC
>AT5G55820.10 | chr5:22594036-22597035 FORWARD LENGTH=3000
GAAAGAAAAAAAATAACTTTTTGGATCACGATCGCTTAACTATATTTATTATTTAATAACTGTCGAATTCAGAACTTAAA
TAAAGTAGTCACAAATCACAATTGTGGGATTTATTATTTAGCACTCGCTCACTTTTGCACAACGGATTGAAAAATGCTGT
TGAACTTGTTAAATATGTTTACTGAGATGGTATAATCACAGAAATTCACTAGTATCAATTTCAGTATCTGTTTCAAAAGT
AGTGAATGCTTTTTCTAGTCTACAAAACAGTTAACAGTAAACAGTCAACCATAGTGGGTGAGTCAAATTGAGTTATATGA
TAAAATAGACAGAAACTTAAATGAAGTAAAAGATCAATAATATTTCTATTCACGTGGTGGCGCTATATAGATTCCATTAA
AACGGTCAGTTTTGATTTTTGCGTCCCATGTACCAGACCCCACCCGACCCGCTCCACCACTTTTGTTCCCACCCTTAAAA
ACGACAGCGTTTCACACCAACCTTAATAACCGTTGCCACAGTAAAAATACTATAATACCCTCACCTTCTTCATAATCATC
AATTCGAATCCATTTTCCCACCACAGTAATACCGAAACTTTCTCTTCTCTCTCTCTCTAATGTCTCTATCAAGAAAGCTT
CTTGTTATCTTCTTCACATGGATAACAGCTCTATCCATGTCGAAACCAATCTTCGTATCATCCGATAACATGAATTTCAC
ATTCAAATCCTTCACAATCCGTAACCTCACATTCCTCGGAGATTCACATCTCCGAAACGGTGTCGTTGGGCTCACAAGAG
AGCTAGGTGTTCCCGATACAAGCTCCGGTACAGTAATCTACAACAATCCGATCCGTTTCTACGATCCGGATTCAAACACC
ACGGCGTCTTTCTCCACTCACTTCTCCTTCACCGTTCAAAACTTAAACCCAGATCCAACCTCCGCCGGTGACGGACTCGC
TTTCTTCCTCTCTCACGACAACGATACTTTAGGAAGTCCCGGTGGTTACTTAGGTCTCGTCAATTCCTCTCAGCCGATGA
AGAATCGATTCGTCGCTATCGAATTCGATACGAAATTGGATCCTCATTTCAACGATCCAAATGGTAATCACATTGGTTTA
GATGTTGATAGTTTGAACTCAATCTCAACTTCAGATCCTTTGCTTTCGTCTCAGATTGATCTCAAATCTGGTAAATCGAT
AACTTCTTGGATCGATTACAAGAACGATTTACGTTTATTGAACGTGTTCTTGAGTTATACAGATCCAGTCACTACAACGA
AGAAGCCAGAGAAGCCTCTTTTATCGGTTAACATCGATCTTTCTCCGTTCTTGAACGGTGAAATGTATGTAGGATTCTCA
GGTTCAACAGAAGGAAGCACAGAGATTCATCTGATCGAGAATTGGAGTTTCAAGACTTCTGGATTTCTTCCGGTGAGATC
GAAATCTAATCATCTTCACAATGTTTCAGATAGTTCTGTGGTGAATGATGATCCTGTTGTGATACCGAGTAAGAAGCGGA
GGCATCGACACAATCTTGCTATTGGACTTGGTATTTCTTGTCCGGTGTTAATCTGTTTAGCTCTCTTTGTGTTTGGGTAC
TTTACTTTGAAGAAATGGAAAAGTGTGAAAGCAGAGAAGGAGCTTAAGACTGAGCTAATCACTGGTTTAAGAGAGTTTAG
CTATAAAGAGCTTTACACAGCTACTAAAGGGTTTCATTCAAGTAGAGTCATTGGAAGAGGAGCGTTTGGGAATGTTTACA
GAGCTATGTTTGTTTCCTCTGGGACGATCTCTGCTGTGAAAAGATCGAGGCATAATTCAACCGAAGGTAAAACAGAGTTT
TTGGCAGAGTTATCGATTATTGCTTGCTTGCGGCACAAGAATCTTGTTCAGTTGCAGGGTTGGTGTAACGAGAAAGGTGA
ATTGCTTCTTGTCTATGAGTTCATGCCTAATGGAAGTCTTGATAAGATTCTGTATCAAGAATCACAAACAGGAGCTGTGG
CGCTTGACTGGTCTCATAGGCTGAATATAGCGATTGGTTTAGCATCAGCTTTGTCTTATCTTCACCATGAGTGTGAGCAG
CAAGTGGTTCACAGAGATATTAAGACGAGCAACATAATGCTTGACATAAACTTCAACGCAAGGCTGGGAGATTTTGGTCT
AGCTAGACTCACGGAGCATGATAAGAGCCCTGTCTCAACTTTAACCGCTGGTACAATGGGTTACCTCGCACCAGAGTATC
TCCAATACGGCACAGCGACTGAGAAAACAGATGCTTTTAGCTACGGAGTGGTGATCCTAGAAGTTGCTTGTGGGAGAAGG
CCAATAGATAAAGAACCAGAGAGTCAAAAGACAGTGAATCTAGTGGATTGGGTTTGGAGATTGCACAGTGAAGGAAGAGT
TCTTGAAGCTGTGGATGAGAGATTGAAAGGTGAGTTTGATGAAGAAATGATGAAGAAACTTTTGCTTGTGGGTCTTAAAT
GTGCCCATCCAGATAGTAATGAGAGACCATCTATGAGACGTGTTCTTCAGATACTTAACAATGAGATTGAGCCAAGTCCG
GTTCCGAAGATGAAACCTACATTGTCTTTCTCTTGTGGGTTAAGTCTTGATGACATTGTTTCGGAAGATGAAGAAGGAGA
CAGCATCGTGTACGTTGTATCTTAGTATAACACTTTTAATTCTTTCGTTTTGATTGATATTTTTTCATTTGATTTTGTAT
AAACACTATGTGTGGCCTTTGGTTCAATGAGTTTATATTGAACCATTAGGTTTCTGTTTTCATATAAATCTATCTCAGAA
TCTTGAACAAAAGCTCATTTTCTAAATAGGGAATGATTTATAGAGAAATCAAAAGCCAAAACCCAATTTCAAGATTGATC
AAAGTTACGTACCTTACTTGATAGTGAAGAAACCTTGTGACGCGATCTATATACATAACATACGCTCATGACACGATCAC
ACAACATGGCGCAATGCGCAATGATGGTGGCAGAAGGAAA
>AT5G55830.1 | chr5:22596701-22599700 FORWARD LENGTH=3000
TATAACACTTTTAATTCTTTCGTTTTGATTGATATTTTTTCATTTGATTTTGTATAAACACTATGTGTGGCCTTTGGTTC
AATGAGTTTATATTGAACCATTAGGTTTCTGTTTTCATATAAATCTATCTCAGAATCTTGAACAAAAGCTCATTTTCTAA
ATAGGGAATGATTTATAGAGAAATCAAAAGCCAAAACCCAATTTCAAGATTGATCAAAGTTACGTACCTTACTTGATAGT
GAAGAAACCTTGTGACGCGATCTATATACATAACATACGCTCATGACACGATCACACAACATGGCGCAATGCGCAATGAT
GGTGGCAGAAGGAAAGAGAGCACACTCCCGACAAGGGCAAAACTATCTTTTTGCTAATCCCAGGTTGTGCTCTCTTTCTT
CTGTCAACATTTTTCATCTTCTTCTCGGGAGGAATAGAAGAAGAAGAAGAAAAAGAGATGTGACGTGCGGCGTAAGTAAG
CAGTGACGGTGGCTCTGTGACTGTCATTTATAGCGAAGAGGATGAGTTTACTGGTTACACCCGGTGAATAAGAGGTGGAG
ACCGGCTATAGTGTGTGATAGAAAAACGAAGCTGAAAATGGTCCTGAGATTACTTAAGAGTCATGAATCTGGAAGTTTCT
ACAATATTGGAGATTCTCCCTTTCACTTTCTTACCTCTTCGCTATCACATTTAATTAATTTCTTCCTTTTCATTTATATT
TTGTTTCATTTCTTCAATATTCCACTTCTAATAATATTTTTAAGTGAATAAGAAACTAAAGATGTGTCACTTGAATCTAA
AAGAAAAATAAAAATATTCATATGATCCGACGTTTTTTGTTTTGGTTTTTGGTTGTTGTTTTGAAGCTTCTAAATTCTAA
TGGGATATGCAATTTTATTTTTCAAGTTTCTTGCAATGGTTTGAGCCAAAAACCTCTAGTGGTGAAATGTGTTATTTAAT
AAATAGAGCTGAAAGAAAATGGAATAAAATCTCGCACGCGTGAAAGTCGGAAGTTGCTTTCACGTAAATGAACAAGGCAA
AACTTTAAGTCGTCATCGACAGCTCAACCACCCTGCGATCCTGCTGTTAAATCTCAGCCGTCCGTTTAAATGAGAACTCG
CTAGTTACAGGGCCCACTTTTTATTTCGTCAATAGGCACGTGTTGATTTAGATTGACACGAGTCGAGTATATAGATAGGC
TTACACCAAGAGGCCCATTATATATATACAAAACAGGCCTTTTTAATTTTTGGCCCAACGACGTTTCCAGCTTGTGGCGA
GAGAGAGCAACACAGCGAAGGAGAAACAAACATTTTGAATTGACTGAAGAAGCAGATATGTCAGGTTTATCGAGCTTAGT
TTCTCATAGAAATGGAGCAATCTCTCTGTTACAACTCAGTTTTTCGAAATTCGGATGTTTCTCTCGAGTGTGGTTTTCTT
CCGGCGCTGTCAAAACTTCGAAACGGGATGATTCTGCTTCTCACCAAGCATTTGGTGTCTCTGGTGAGTTTGTTTTCTTC
ATATTCTTATTGCGTTTCCAGATTTATTTTAAAATCAATTCAAGCTTTTCATGTATAGTATATAGCAGGATCCTGATTAG
AAGTGTAAAAATTCAATTTTTAGAATTGTAGAGTGAAAAATTTTGTGGCTATTGCTGAATTTTGAATCCTATCATGTTTA
TTTCCTAAATATTCTAGATGTGTTTGACTAAAGATTTGAACTTGTTGGGGAGTTATGAAACAGGATTTGATATGGAGAAG
AGCATATACAACATTCTTACAATTGACCGTTGGGGATCTCTAAATCATATGGATTATAGGCAGGCTCGTCTTAGACTGGT
TCATGGGAAGCTGGCTTTGAAGTTTCTTAAATGGGTAGTGAAGCAGCCTGGTTTGGAGACTGACCATATTGTTCAGTTGG
TCTGTATTACTACACATATACTAGTTAGAGCTAGAATGTATGACCCAGCAAGACACATCTTAAAAGAGTTATCTTTGATG
AGTGGTAAATCAAGCTTTGTTTTTGGTGCTTTGATGACCACGTACCGTCTTTGCAATTCAAACCCTTCTGTTTACGACAT
CTTGATTAGAGTGTACTTGAGGGAAGGAATGATTCAAGATTCTCTGGAAATATTTCGCTTGATGGGTCTTTATGGATTCA
ACCCTTCTGTATATACTTGTAATGCAATACTAGGTTCCGTTGTAAAGAGTGGTGAAGATGTGTCAGTCTGGTCTTTCTTG
AAGGAAATGCTTAAGAGGAAGATTTGTCCCGATGTGGCTACCTTCAATATACTAATTAATGTGCTCTGTGCTGAAGGAAG
CTTTGAAAAGTCGTCTTATCTTATGCAAAAGATGGAGAAGAGTGGTTATGCGCCAACTATAGTTACATACAATACTGTGT
TACATTGGTATTGTAAAAAGGGAAGATTTAAAGCTGCTATTGAGCTTCTAGATCACATGAAGTCGAAAGGGGTCGACGCT
GATGTCTGTACTTATAATATGCTTATCCATGATTTGTGCAGAAGCAATAGAATTGCCAAAGGTTATTTGTTGCTGAGGGA
TATGAGGAAGAGGATGATTCACCCCAACGAAGTCACGTACAATACACTTATTAACGGGTTTTCTAATGAAGGAAAGGTGC
TCATTGCTAGTCAACTTTTGAACGAGATGTTAAGCTTTGGACTTTCCCCGAATCATGTTACTTTCAATGCTTTGATTGAT
GGACACATTAGTGAGGGAAACTTTAAAGAGGCTTTGAAGATGTTTTATATGATGGAAGCAAAAGGTCTTACACCTTCTGA
AGTTAGTTATGGTGTACTTTTAGATGGGTTGTGCAAGAATGCAGAGTTTGACCTAGCAAGAGGCTTTTACATGAGAATGA
AGAGAAATGGGGTATGTGTTGGGCGAATAACATACACTGGAATGATTGATGGGTTATGCAAAAATGGGTTTCTGGATGAG
GCAGTTGTTCTGCTTAATGAAATGAGCAAAGATGGTATTG
>AT5G55840.1 | chr5:22601689-22604688 FORWARD LENGTH=3000
CATCAGAACGAGCTTTAAGAGTAATCATATGATCAACTTCCGTACGCAAATTAGTATTAACGCTTATTACAGGCATCTGT
TTCTCTGTAGCACGGTTCGTTCTGAATCCTAATGTTTGTTACTCTCTCTGAGATCCTTACAAATCCTTATTTATAGTGTT
TTCTGTTTTCTAGATGATATTGCAGTTTGTCACCGTGAAGAGCTGGATTTGCAAAGTAATGTTCTCTCGAAGAACCAGCT
AAAGCTCTTTGAACTTTGTCTGATTCACAGTATGCATCTTACTCATTCTCTCTCTGATTGACAATAAATTATGCATCATA
GTGATGATTATTTTACTTTCTTGAGGTGAGTGCCAGTCAGTTCCAGAAGCTTAAGCTTGTACTGTTATACAGAACAAGAC
AAGCAAGACAGTGAAGGTGCAACCTTACTGGCTCCTTTCTCTGACAAATACAACTCAAAAACTACACCAAAGGAGAGTTT
GATTGAATCTCTTAAACTTCCAGGTGGGTTGATAAACGCTGTCTTTAACTCCACTTGCATTAAAGATCTTGTTTGTTTGT
TCGTTTCTTACATATTGGACTCTCTGGCCAAGTCTTTCTTTACAGAGACAAAGCAGGAGGAGGAACAAGCTCTTAATAGC
TGGAGCTGTGTTGTCATTTCATGTGCTGAATTCACCTGTAATCAATCTGGACTCACCAAAGATAATGGTTCAGGGAAAAA
TGATGCAGAGCCATGGCAGCAAAAAAAAAAAGCTTCTTCTGTGTCTTTGAAGATTCTTTTTGATGAATATGTCGGAACAA
CGAGAAACTAGTTGTTGTGTTGGAATGGTGTCTGATGGATCTTGATGCAGACAGAATCTAACAGTTAGTCAGATTTGCAT
CACTGGATTTGTTCCATTTTGCAATACCCACTCGTGAGCCTCCTGTAACACAAATATTATTATATGTTTAAATGTGTTCA
TTGTCTGTTAGTCTACTAACAATTTAATTAAGATCAAATATATAACATGTTTAGATCATTATTATATTAAACTTTGGTTA
CACCTATTATGAGTAAACAAAATGATTATGAACAAATTGTCGCAGCTACTATTCAACAAATTAATTATTGAATTTACCAA
ATCTCTATTGTTTATTGCTCTCCATACTAAATAATTAAAGATATTGAAGAGTATAAAATGAATGGAGCAAGTGGATTAAG
ATATAATTAGTTTGGTAAAATTGGTAGAAAGAGTGATGACAGATGACATTTTAGATTAAGAATTTTTATCAAACAAGAGG
AAAAAAGACTATTATTTACTTAAAAGTAATCATATTTCATCAAACAAATAGACCACTTGATTAATTGATAAATCGATTCA
GATTATCTTTTACAAGACTGAAGATTGATTTAGCCAATTGATATGTGTATGGTTCAAATTGATAATCTATTTAATAATAA
TTAAATGAAAAACCTTTTTTAGCTGAAAAAAAAGAAAAGAATAAATGCAAAAAGACAAAACAGTGCCAGCAAGTCACTCG
CTTAACATCGGTCTGAACCAACATATATGCTCTCTCCTCAATTAACAGTCGTTAGCCAGCTCATCTTTCCGTTAAAAAAA
AAACCCAAAGACAGTGATTCACGTCACTTGGGTCTAATAACTCCGTTTATATAAACCGTTACAGACATCGCACACCGAGA
GAGAGATAATAAAGAGAGAAGCAAAAAAGAATTTTTATAGAAAGAAAGGAAAAATCAGAAAAGGAGAGAAAAATTAAAAA
AGTCTCTCTTTTCTCTTTTTCTTCTTCGTCTCCCATATTCTCCGATCAAAAATATATTTCTCTCTCACTTTCCTTGGTTT
TCTCGGCGGCTTCTTCTTCTCCTATTTCTCCCTCAAATCGTTTTCTCCAGTTTTCTTGGGATAAATCTTCCTCCTTTCTG
CAGACGCCATGTCGGTGCGTTTAAATCTCCTCTCTTTATTATATACATATGCTTGAGAACAGTTTTGAATTCGATTTGTT
TGGTTTTGAGAATTTTAGTTTCGTTTTGGTGAGTTAGATGATTATATGTTTCCTTTTGATTGGAGGGTTTTTGTTGTTTC
TTTTATATCCGCTGAAAATCTTAGATTAAATAGAAAAACAGATGTGAAATTGTGATTCTGATGAGCTATTGTCTTGTTGT
TGAATCTGATAATCCTGATTCTGGATCTCGGGTTTTATTCAAGTTTTGATCTTTTTCTGAATTTGATTGATTAAGCTTAG
ATTTTTGATTCAGGGTTTCTGATTTTGGATTTGAGATGAAATAAAGGTTTGATAAAGAGAAGTTGTTTTGTTGTCTTTGT
GTTAGCTTATCTTTTTTTCCCCAGATTGTTGTTCTTTGATTTTATTGATAGTGAAAGAGGCATGAATATTGTGTGGCATT
GTTTATGGACAAGCAAAAGTTCTTTTTGCCTTGTGGATTTGTTTGCTTATTTAGAGACACAATTGAAATCCACTAGTTTC
AAACTTTTGGTTTTATTATTTTCTCACCTAATCAAATGGATTATAAAGTTGTTTGGAACTTTAAAATTTCTCTTATGGTT
TGGTTTTGGTAATCCTTTTGACTTGTGCTCTATATTGTTTGCTACAAAATGGAATTATAATTAGTTTGGGCAAATTGTAC
AAACCATTTTTTCCTCGTTATTGATGATAGAAAAGGTTCCATTCCTTAAGTCCTCATTCTTATTTACTTGGTTGATTCTT
TTTTTCGGTTTATCCTTGCCTCTTCTCTTTTGTATGTGCTCCCACTTAAGACTTGCTTAGCTTATGAATTCATCTACTTG
GCAAGATTGAACTTATTTCTTGATTTCACCATTTGGTTTTTATATGAACAACAGGACAAAGGTCGTCCCTTGCCAAAATT
TGGTGAATGGGATGTGAATGATCCAGCATCAGCAGAAGGTTTTACAGTGATATTCAACAAAGCTAGGGATGAGAAAAAGA
CCGGTGGCAAACCGGGATCACCCGGTAAATCCAGTGAGGG
>AT5G55840.2 | chr5:22601689-22604688 FORWARD LENGTH=3000
CATCAGAACGAGCTTTAAGAGTAATCATATGATCAACTTCCGTACGCAAATTAGTATTAACGCTTATTACAGGCATCTGT
TTCTCTGTAGCACGGTTCGTTCTGAATCCTAATGTTTGTTACTCTCTCTGAGATCCTTACAAATCCTTATTTATAGTGTT
TTCTGTTTTCTAGATGATATTGCAGTTTGTCACCGTGAAGAGCTGGATTTGCAAAGTAATGTTCTCTCGAAGAACCAGCT
AAAGCTCTTTGAACTTTGTCTGATTCACAGTATGCATCTTACTCATTCTCTCTCTGATTGACAATAAATTATGCATCATA
GTGATGATTATTTTACTTTCTTGAGGTGAGTGCCAGTCAGTTCCAGAAGCTTAAGCTTGTACTGTTATACAGAACAAGAC
AAGCAAGACAGTGAAGGTGCAACCTTACTGGCTCCTTTCTCTGACAAATACAACTCAAAAACTACACCAAAGGAGAGTTT
GATTGAATCTCTTAAACTTCCAGGTGGGTTGATAAACGCTGTCTTTAACTCCACTTGCATTAAAGATCTTGTTTGTTTGT
TCGTTTCTTACATATTGGACTCTCTGGCCAAGTCTTTCTTTACAGAGACAAAGCAGGAGGAGGAACAAGCTCTTAATAGC
TGGAGCTGTGTTGTCATTTCATGTGCTGAATTCACCTGTAATCAATCTGGACTCACCAAAGATAATGGTTCAGGGAAAAA
TGATGCAGAGCCATGGCAGCAAAAAAAAAAAGCTTCTTCTGTGTCTTTGAAGATTCTTTTTGATGAATATGTCGGAACAA
CGAGAAACTAGTTGTTGTGTTGGAATGGTGTCTGATGGATCTTGATGCAGACAGAATCTAACAGTTAGTCAGATTTGCAT
CACTGGATTTGTTCCATTTTGCAATACCCACTCGTGAGCCTCCTGTAACACAAATATTATTATATGTTTAAATGTGTTCA
TTGTCTGTTAGTCTACTAACAATTTAATTAAGATCAAATATATAACATGTTTAGATCATTATTATATTAAACTTTGGTTA
CACCTATTATGAGTAAACAAAATGATTATGAACAAATTGTCGCAGCTACTATTCAACAAATTAATTATTGAATTTACCAA
ATCTCTATTGTTTATTGCTCTCCATACTAAATAATTAAAGATATTGAAGAGTATAAAATGAATGGAGCAAGTGGATTAAG
ATATAATTAGTTTGGTAAAATTGGTAGAAAGAGTGATGACAGATGACATTTTAGATTAAGAATTTTTATCAAACAAGAGG
AAAAAAGACTATTATTTACTTAAAAGTAATCATATTTCATCAAACAAATAGACCACTTGATTAATTGATAAATCGATTCA
GATTATCTTTTACAAGACTGAAGATTGATTTAGCCAATTGATATGTGTATGGTTCAAATTGATAATCTATTTAATAATAA
TTAAATGAAAAACCTTTTTTAGCTGAAAAAAAAGAAAAGAATAAATGCAAAAAGACAAAACAGTGCCAGCAAGTCACTCG
CTTAACATCGGTCTGAACCAACATATATGCTCTCTCCTCAATTAACAGTCGTTAGCCAGCTCATCTTTCCGTTAAAAAAA
AAACCCAAAGACAGTGATTCACGTCACTTGGGTCTAATAACTCCGTTTATATAAACCGTTACAGACATCGCACACCGAGA
GAGAGATAATAAAGAGAGAAGCAAAAAAGAATTTTTATAGAAAGAAAGGAAAAATCAGAAAAGGAGAGAAAAATTAAAAA
AGTCTCTCTTTTCTCTTTTTCTTCTTCGTCTCCCATATTCTCCGATCAAAAATATATTTCTCTCTCACTTTCCTTGGTTT
TCTCGGCGGCTTCTTCTTCTCCTATTTCTCCCTCAAATCGTTTTCTCCAGTTTTCTTGGGATAAATCTTCCTCCTTTCTG
CAGACGCCATGTCGGTGCGTTTAAATCTCCTCTCTTTATTATATACATATGCTTGAGAACAGTTTTGAATTCGATTTGTT
TGGTTTTGAGAATTTTAGTTTCGTTTTGGTGAGTTAGATGATTATATGTTTCCTTTTGATTGGAGGGTTTTTGTTGTTTC
TTTTATATCCGCTGAAAATCTTAGATTAAATAGAAAAACAGATGTGAAATTGTGATTCTGATGAGCTATTGTCTTGTTGT
TGAATCTGATAATCCTGATTCTGGATCTCGGGTTTTATTCAAGTTTTGATCTTTTTCTGAATTTGATTGATTAAGCTTAG
ATTTTTGATTCAGGGTTTCTGATTTTGGATTTGAGATGAAATAAAGGTTTGATAAAGAGAAGTTGTTTTGTTGTCTTTGT
GTTAGCTTATCTTTTTTTCCCCAGATTGTTGTTCTTTGATTTTATTGATAGTGAAAGAGGCATGAATATTGTGTGGCATT
GTTTATGGACAAGCAAAAGTTCTTTTTGCCTTGTGGATTTGTTTGCTTATTTAGAGACACAATTGAAATCCACTAGTTTC
AAACTTTTGGTTTTATTATTTTCTCACCTAATCAAATGGATTATAAAGTTGTTTGGAACTTTAAAATTTCTCTTATGGTT
TGGTTTTGGTAATCCTTTTGACTTGTGCTCTATATTGTTTGCTACAAAATGGAATTATAATTAGTTTGGGCAAATTGTAC
AAACCATTTTTTCCTCGTTATTGATGATAGAAAAGGTTCCATTCCTTAAGTCCTCATTCTTATTTACTTGGTTGATTCTT
TTTTTCGGTTTATCCTTGCCTCTTCTCTTTTGTATGTGCTCCCACTTAAGACTTGCTTAGCTTATGAATTCATCTACTTG
GCAAGATTGAACTTATTTCTTGATTTCACCATTTGGTTTTTATATGAACAACAGGACAAAGGTCGTCCCTTGCCAAAATT
TGGTGAATGGGATGTGAATGATCCAGCATCAGCAGAAGGTTTTACAGTGATATTCAACAAAGCTAGGGATGAGAAAAAGA
CCGGTGGCAAACCGGGATCACCCGGTAAATCCAGTGAGGG
>AT5G55840.3 | chr5:22601689-22604688 FORWARD LENGTH=3000
CATCAGAACGAGCTTTAAGAGTAATCATATGATCAACTTCCGTACGCAAATTAGTATTAACGCTTATTACAGGCATCTGT
TTCTCTGTAGCACGGTTCGTTCTGAATCCTAATGTTTGTTACTCTCTCTGAGATCCTTACAAATCCTTATTTATAGTGTT
TTCTGTTTTCTAGATGATATTGCAGTTTGTCACCGTGAAGAGCTGGATTTGCAAAGTAATGTTCTCTCGAAGAACCAGCT
AAAGCTCTTTGAACTTTGTCTGATTCACAGTATGCATCTTACTCATTCTCTCTCTGATTGACAATAAATTATGCATCATA
GTGATGATTATTTTACTTTCTTGAGGTGAGTGCCAGTCAGTTCCAGAAGCTTAAGCTTGTACTGTTATACAGAACAAGAC
AAGCAAGACAGTGAAGGTGCAACCTTACTGGCTCCTTTCTCTGACAAATACAACTCAAAAACTACACCAAAGGAGAGTTT
GATTGAATCTCTTAAACTTCCAGGTGGGTTGATAAACGCTGTCTTTAACTCCACTTGCATTAAAGATCTTGTTTGTTTGT
TCGTTTCTTACATATTGGACTCTCTGGCCAAGTCTTTCTTTACAGAGACAAAGCAGGAGGAGGAACAAGCTCTTAATAGC
TGGAGCTGTGTTGTCATTTCATGTGCTGAATTCACCTGTAATCAATCTGGACTCACCAAAGATAATGGTTCAGGGAAAAA
TGATGCAGAGCCATGGCAGCAAAAAAAAAAAGCTTCTTCTGTGTCTTTGAAGATTCTTTTTGATGAATATGTCGGAACAA
CGAGAAACTAGTTGTTGTGTTGGAATGGTGTCTGATGGATCTTGATGCAGACAGAATCTAACAGTTAGTCAGATTTGCAT
CACTGGATTTGTTCCATTTTGCAATACCCACTCGTGAGCCTCCTGTAACACAAATATTATTATATGTTTAAATGTGTTCA
TTGTCTGTTAGTCTACTAACAATTTAATTAAGATCAAATATATAACATGTTTAGATCATTATTATATTAAACTTTGGTTA
CACCTATTATGAGTAAACAAAATGATTATGAACAAATTGTCGCAGCTACTATTCAACAAATTAATTATTGAATTTACCAA
ATCTCTATTGTTTATTGCTCTCCATACTAAATAATTAAAGATATTGAAGAGTATAAAATGAATGGAGCAAGTGGATTAAG
ATATAATTAGTTTGGTAAAATTGGTAGAAAGAGTGATGACAGATGACATTTTAGATTAAGAATTTTTATCAAACAAGAGG
AAAAAAGACTATTATTTACTTAAAAGTAATCATATTTCATCAAACAAATAGACCACTTGATTAATTGATAAATCGATTCA
GATTATCTTTTACAAGACTGAAGATTGATTTAGCCAATTGATATGTGTATGGTTCAAATTGATAATCTATTTAATAATAA
TTAAATGAAAAACCTTTTTTAGCTGAAAAAAAAGAAAAGAATAAATGCAAAAAGACAAAACAGTGCCAGCAAGTCACTCG
CTTAACATCGGTCTGAACCAACATATATGCTCTCTCCTCAATTAACAGTCGTTAGCCAGCTCATCTTTCCGTTAAAAAAA
AAACCCAAAGACAGTGATTCACGTCACTTGGGTCTAATAACTCCGTTTATATAAACCGTTACAGACATCGCACACCGAGA
GAGAGATAATAAAGAGAGAAGCAAAAAAGAATTTTTATAGAAAGAAAGGAAAAATCAGAAAAGGAGAGAAAAATTAAAAA
AGTCTCTCTTTTCTCTTTTTCTTCTTCGTCTCCCATATTCTCCGATCAAAAATATATTTCTCTCTCACTTTCCTTGGTTT
TCTCGGCGGCTTCTTCTTCTCCTATTTCTCCCTCAAATCGTTTTCTCCAGTTTTCTTGGGATAAATCTTCCTCCTTTCTG
CAGACGCCATGTCGGTGCGTTTAAATCTCCTCTCTTTATTATATACATATGCTTGAGAACAGTTTTGAATTCGATTTGTT
TGGTTTTGAGAATTTTAGTTTCGTTTTGGTGAGTTAGATGATTATATGTTTCCTTTTGATTGGAGGGTTTTTGTTGTTTC
TTTTATATCCGCTGAAAATCTTAGATTAAATAGAAAAACAGATGTGAAATTGTGATTCTGATGAGCTATTGTCTTGTTGT
TGAATCTGATAATCCTGATTCTGGATCTCGGGTTTTATTCAAGTTTTGATCTTTTTCTGAATTTGATTGATTAAGCTTAG
ATTTTTGATTCAGGGTTTCTGATTTTGGATTTGAGATGAAATAAAGGTTTGATAAAGAGAAGTTGTTTTGTTGTCTTTGT
GTTAGCTTATCTTTTTTTCCCCAGATTGTTGTTCTTTGATTTTATTGATAGTGAAAGAGGCATGAATATTGTGTGGCATT
GTTTATGGACAAGCAAAAGTTCTTTTTGCCTTGTGGATTTGTTTGCTTATTTAGAGACACAATTGAAATCCACTAGTTTC
AAACTTTTGGTTTTATTATTTTCTCACCTAATCAAATGGATTATAAAGTTGTTTGGAACTTTAAAATTTCTCTTATGGTT
TGGTTTTGGTAATCCTTTTGACTTGTGCTCTATATTGTTTGCTACAAAATGGAATTATAATTAGTTTGGGCAAATTGTAC
AAACCATTTTTTCCTCGTTATTGATGATAGAAAAGGTTCCATTCCTTAAGTCCTCATTCTTATTTACTTGGTTGATTCTT
TTTTTCGGTTTATCCTTGCCTCTTCTCTTTTGTATGTGCTCCCACTTAAGACTTGCTTAGCTTATGAATTCATCTACTTG
GCAAGATTGAACTTATTTCTTGATTTCACCATTTGGTTTTTATATGAACAACAGGACAAAGGTCGTCCCTTGCCAAAATT
TGGTGAATGGGATGTGAATGATCCAGCATCAGCAGAAGGTTTTACAGTGATATTCAACAAAGCTAGGGATGAGAAAAAGA
CCGGTGGCAAACCGGGATCACCCGGTAAATCCAGTGAGGG
>AT5G55850.1 | chr5:22604952-22607951 FORWARD LENGTH=3000
AATTACCCACACACACAAAAAAAAAAGGTTCCTAAGATGATTTGGAGCTCACCCACCTTTAGTATCACGATTATGATTCC
TTCTTCTTTGAAGTTGTTTCTTCTTCTTAAAATGCTGTAAAATCGTGTCTCCATTTTATTGGAAAAAAAAAAGGAAGAAA
AACGAAAAAAAACACAGTTACTGTGTCTATATGTAATGATTCTCTTGGGGTCTTTTTGTTTTTTGATTTTATGGTGTCTT
TTTCCTTGATTTTTTAAATTATATTATCTTGGGCTCCTTTTTAATATTTTCCTCCTTAGTAAATCAAACAAGTTTCATTA
ATGAAAACGAACAAGAACTTGATATATCATAATTGTTTTTACACAAGCTTATTATACAAAACAAAAACATGACACACTGA
AGTTGGATCTTGATGGGCTTTCACTAGGCCCATACTGGAATATAGCTAAGCCCTTAATAGATTACTGGAGACCCTTCTGT
GATCCTCTAAATCTGAATACAAAAATGATTAGTCTCGTTTCAAATCGTTTCTTTTGGTCAAAGTGAGAAAGAAAAAAACG
GAAAGGGTGCATAAAAGTTTGCGATGATCAAAACGATCAACTTTAATTCCCACGAGAGGGAAATAAATGGGAACAGAAAA
CTAAAAGGTTTAAAATTTAATGGGTATGATTCAAAATTCATATCCAACTTTAATTAGTGTTAATCATAATTTAATGATAT
GACCCATATCTGTATCTATATCGTCACTTATATACTGTATGTGCTTACGTTTGTTGTATATATAGATAAATATTGCATGT
AAGTAATCAGTTAAGAACTATCCAACCGTCACCTTAGAAAGTGAAGTGTGAAGATGTCGGCAGCTGACAAAAAACCGTTG
ATTCCGCCGTCACATATCACCATCAAAATCAAAAGTCAGGTACTTGTAATAATCTTAATGTTATTATAAGTTAAATTTTT
TTCTAAAAAGACCACTTTCTTGTTATGCTATTGTGAAAACAATAAATTTTCCATACACAAGTATTTGGAGATTATGCAAA
ACAGCAAAGAATTCATTGATTCTAAGTGCTAGGTTTCTAGGTTTTTTTCTGTTGGTTAAATCGTTGACAGAAAAATACAT
ATTTTCTATAAGTGAATACTTTCTACAACCTCAAAGATGATAATATTTTTAATTTTAACCAATCTAAAATTAAGCTGAGT
TAACATGCGTATAGATTAACATGTTAAATTTTTGTAAATATAATAAAATAGGATGACATATGTGTGTACTTCCGGATTAA
GAGGGACGTTGAGCTCCGTACGATGATGCAAGCATATTCCGACAAAGTTGGACAACAAATGTCAGCTTTTAGGTTTCACT
GCGATGGAATTAGGATCAAACCCAATCAAACTCCCAATGAGGTATTTATTTATTTTTGTCATAGAAATGTTACATATGAA
TCATATTGAGAAACAAAAGGAATTGCAGCTTGATCTTGAAGACGGAGATGAAATCGATGCATTTGTTGACCAAATAGCAG
GGTTCAGCCATCGCCATTAAGAGTATCTTAACGATATAAAAAGTCATTAGTGCGTTTACAAAAAGATCAATATTGAAATC
TTGTTTAATTATTTTCACCTACTTTTTAATAAGATTTTAGTATCCTTTTATCGATGTAACAATGCAAAAGGTGATTTATG
GATGAACTTTCTCTTTGATATAGAGTTAATCTATACGTTAGAGGTAATGTTTGTTCGCATGGAAGTTGCAACAAAAAAGA
GAGATAGAAGTTTTCTGTTCTCGTATTAAATGTGAGATATATACACAAGAACAATAACAAAATCATTGTCGTTTGTCAAT
ACGATCATCATTAGAAGAACTTAGAAGCCTTTGCCCATTTTGACTAGTCAAGCTATATAGAATTATAGATAACAAAATGA
TAATCGGAGCTATCTTATTAGCGTTACATGTCGTCTAGTTCACGTGCGAAATAGTTGTATTTTCCCATCAATCTCCACAC
AAATTTTCCGAATTTGCACAACTGTCTCGTAATTAATTATCTTGATTGGGCCATATCATATGAATTATGCTAGATTAGAT
ATATAATACGTTAAGAATTACTTATTCAAATATCTTATTTTCTCACTTAGAACTTAACATAGAAATATCATCTTGTATGG
ATTTTATTAGTGACGAATTACGTAGATTCTAATGGGTCTTTTTGGTTTTAAGAATTATTAGTGACTAAAAATTGAAATAA
AGTCGGCAATAATTAAATAGGTGATGCAAACAAAAAGTTATTAAAATAAAACCATAAAGATATTTATAAATTTAATAAAG
ATGAAAAATTAAGAATTTGATAGTGAATCATACTCCCTCTGTTCCACAAAAAGAGTCATTCCATATTTTTCACACATGTT
AAAAGTTCTATACTCCTTATTAATACACTAAATAAAATTATACTATCTCCTATTAATACATTAAAGCAATAGAGTTAAAA
AAAGGATTTTTATTCAAATTTTAAATTGGAAATATCAAAAGACACTCTTTAATGAAACAAAAATTAAATCTTAAACGACA
CTCTTTGCAAACGGAATGAATATTTCATTACGATTAGAGGTGTGTTACACAAAACACAAGCATGACTCACTGAAGTTGGA
AATCTTGATGGGCTTTTACTAGGAACATACCGGATTATAGCTAAACCCCCTTAATCGCTTCTTTCGATCAAAGTGAGAAA
AATCAGAAAGGTCAATGAAAGTTTGTGATGATCAAAATTCCCACAGGAGGAAAATAAATGGGAACTGAAAACGAAAAGGT
TTAACATTTAATCGTATGATTCAAAATTCATCTCCAACATTAATGTCGTTTATCGATATTTAATGATATGATTCATCTGT
ATACTATATATATATATATATATATATATATATATATATCATGTAACTAATCAGTTTATAAGAACAATCCAACCGTCATA
ATAGAAAGCGAAGCGATGTCGTCGTCTGACAAGAAACCGT
>AT5G55850.2 | chr5:22604952-22607951 FORWARD LENGTH=3000
AATTACCCACACACACAAAAAAAAAAGGTTCCTAAGATGATTTGGAGCTCACCCACCTTTAGTATCACGATTATGATTCC
TTCTTCTTTGAAGTTGTTTCTTCTTCTTAAAATGCTGTAAAATCGTGTCTCCATTTTATTGGAAAAAAAAAAGGAAGAAA
AACGAAAAAAAACACAGTTACTGTGTCTATATGTAATGATTCTCTTGGGGTCTTTTTGTTTTTTGATTTTATGGTGTCTT
TTTCCTTGATTTTTTAAATTATATTATCTTGGGCTCCTTTTTAATATTTTCCTCCTTAGTAAATCAAACAAGTTTCATTA
ATGAAAACGAACAAGAACTTGATATATCATAATTGTTTTTACACAAGCTTATTATACAAAACAAAAACATGACACACTGA
AGTTGGATCTTGATGGGCTTTCACTAGGCCCATACTGGAATATAGCTAAGCCCTTAATAGATTACTGGAGACCCTTCTGT
GATCCTCTAAATCTGAATACAAAAATGATTAGTCTCGTTTCAAATCGTTTCTTTTGGTCAAAGTGAGAAAGAAAAAAACG
GAAAGGGTGCATAAAAGTTTGCGATGATCAAAACGATCAACTTTAATTCCCACGAGAGGGAAATAAATGGGAACAGAAAA
CTAAAAGGTTTAAAATTTAATGGGTATGATTCAAAATTCATATCCAACTTTAATTAGTGTTAATCATAATTTAATGATAT
GACCCATATCTGTATCTATATCGTCACTTATATACTGTATGTGCTTACGTTTGTTGTATATATAGATAAATATTGCATGT
AAGTAATCAGTTAAGAACTATCCAACCGTCACCTTAGAAAGTGAAGTGTGAAGATGTCGGCAGCTGACAAAAAACCGTTG
ATTCCGCCGTCACATATCACCATCAAAATCAAAAGTCAGGTACTTGTAATAATCTTAATGTTATTATAAGTTAAATTTTT
TTCTAAAAAGACCACTTTCTTGTTATGCTATTGTGAAAACAATAAATTTTCCATACACAAGTATTTGGAGATTATGCAAA
ACAGCAAAGAATTCATTGATTCTAAGTGCTAGGTTTCTAGGTTTTTTTCTGTTGGTTAAATCGTTGACAGAAAAATACAT
ATTTTCTATAAGTGAATACTTTCTACAACCTCAAAGATGATAATATTTTTAATTTTAACCAATCTAAAATTAAGCTGAGT
TAACATGCGTATAGATTAACATGTTAAATTTTTGTAAATATAATAAAATAGGATGACATATGTGTGTACTTCCGGATTAA
GAGGGACGTTGAGCTCCGTACGATGATGCAAGCATATTCCGACAAAGTTGGACAACAAATGTCAGCTTTTAGGTTTCACT
GCGATGGAATTAGGATCAAACCCAATCAAACTCCCAATGAGGTATTTATTTATTTTTGTCATAGAAATGTTACATATGAA
TCATATTGAGAAACAAAAGGAATTGCAGCTTGATCTTGAAGACGGAGATGAAATCGATGCATTTGTTGACCAAATAGCAG
GGTTCAGCCATCGCCATTAAGAGTATCTTAACGATATAAAAAGTCATTAGTGCGTTTACAAAAAGATCAATATTGAAATC
TTGTTTAATTATTTTCACCTACTTTTTAATAAGATTTTAGTATCCTTTTATCGATGTAACAATGCAAAAGGTGATTTATG
GATGAACTTTCTCTTTGATATAGAGTTAATCTATACGTTAGAGGTAATGTTTGTTCGCATGGAAGTTGCAACAAAAAAGA
GAGATAGAAGTTTTCTGTTCTCGTATTAAATGTGAGATATATACACAAGAACAATAACAAAATCATTGTCGTTTGTCAAT
ACGATCATCATTAGAAGAACTTAGAAGCCTTTGCCCATTTTGACTAGTCAAGCTATATAGAATTATAGATAACAAAATGA
TAATCGGAGCTATCTTATTAGCGTTACATGTCGTCTAGTTCACGTGCGAAATAGTTGTATTTTCCCATCAATCTCCACAC
AAATTTTCCGAATTTGCACAACTGTCTCGTAATTAATTATCTTGATTGGGCCATATCATATGAATTATGCTAGATTAGAT
ATATAATACGTTAAGAATTACTTATTCAAATATCTTATTTTCTCACTTAGAACTTAACATAGAAATATCATCTTGTATGG
ATTTTATTAGTGACGAATTACGTAGATTCTAATGGGTCTTTTTGGTTTTAAGAATTATTAGTGACTAAAAATTGAAATAA
AGTCGGCAATAATTAAATAGGTGATGCAAACAAAAAGTTATTAAAATAAAACCATAAAGATATTTATAAATTTAATAAAG
ATGAAAAATTAAGAATTTGATAGTGAATCATACTCCCTCTGTTCCACAAAAAGAGTCATTCCATATTTTTCACACATGTT
AAAAGTTCTATACTCCTTATTAATACACTAAATAAAATTATACTATCTCCTATTAATACATTAAAGCAATAGAGTTAAAA
AAAGGATTTTTATTCAAATTTTAAATTGGAAATATCAAAAGACACTCTTTAATGAAACAAAAATTAAATCTTAAACGACA
CTCTTTGCAAACGGAATGAATATTTCATTACGATTAGAGGTGTGTTACACAAAACACAAGCATGACTCACTGAAGTTGGA
AATCTTGATGGGCTTTTACTAGGAACATACCGGATTATAGCTAAACCCCCTTAATCGCTTCTTTCGATCAAAGTGAGAAA
AATCAGAAAGGTCAATGAAAGTTTGTGATGATCAAAATTCCCACAGGAGGAAAATAAATGGGAACTGAAAACGAAAAGGT
TTAACATTTAATCGTATGATTCAAAATTCATCTCCAACATTAATGTCGTTTATCGATATTTAATGATATGATTCATCTGT
ATACTATATATATATATATATATATATATATATATATATCATGTAACTAATCAGTTTATAAGAACAATCCAACCGTCATA
ATAGAAAGCGAAGCGATGTCGTCGTCTGACAAGAAACCGT
>AT5G55850.3 | chr5:22604851-22607850 FORWARD LENGTH=3000
CAGACACAAAGATGGATTTGCTTGCTGCTAAAAAAAAAGTCACAGTGCTTACACATCTAAAAGCAATGGTTCTTTTTATG
TTTTATTGTCGTCTTTCTTGAAATTACCCACACACACAAAAAAAAAAGGTTCCTAAGATGATTTGGAGCTCACCCACCTT
TAGTATCACGATTATGATTCCTTCTTCTTTGAAGTTGTTTCTTCTTCTTAAAATGCTGTAAAATCGTGTCTCCATTTTAT
TGGAAAAAAAAAAGGAAGAAAAACGAAAAAAAACACAGTTACTGTGTCTATATGTAATGATTCTCTTGGGGTCTTTTTGT
TTTTTGATTTTATGGTGTCTTTTTCCTTGATTTTTTAAATTATATTATCTTGGGCTCCTTTTTAATATTTTCCTCCTTAG
TAAATCAAACAAGTTTCATTAATGAAAACGAACAAGAACTTGATATATCATAATTGTTTTTACACAAGCTTATTATACAA
AACAAAAACATGACACACTGAAGTTGGATCTTGATGGGCTTTCACTAGGCCCATACTGGAATATAGCTAAGCCCTTAATA
GATTACTGGAGACCCTTCTGTGATCCTCTAAATCTGAATACAAAAATGATTAGTCTCGTTTCAAATCGTTTCTTTTGGTC
AAAGTGAGAAAGAAAAAAACGGAAAGGGTGCATAAAAGTTTGCGATGATCAAAACGATCAACTTTAATTCCCACGAGAGG
GAAATAAATGGGAACAGAAAACTAAAAGGTTTAAAATTTAATGGGTATGATTCAAAATTCATATCCAACTTTAATTAGTG
TTAATCATAATTTAATGATATGACCCATATCTGTATCTATATCGTCACTTATATACTGTATGTGCTTACGTTTGTTGTAT
ATATAGATAAATATTGCATGTAAGTAATCAGTTAAGAACTATCCAACCGTCACCTTAGAAAGTGAAGTGTGAAGATGTCG
GCAGCTGACAAAAAACCGTTGATTCCGCCGTCACATATCACCATCAAAATCAAAAGTCAGGTACTTGTAATAATCTTAAT
GTTATTATAAGTTAAATTTTTTTCTAAAAAGACCACTTTCTTGTTATGCTATTGTGAAAACAATAAATTTTCCATACACA
AGTATTTGGAGATTATGCAAAACAGCAAAGAATTCATTGATTCTAAGTGCTAGGTTTCTAGGTTTTTTTCTGTTGGTTAA
ATCGTTGACAGAAAAATACATATTTTCTATAAGTGAATACTTTCTACAACCTCAAAGATGATAATATTTTTAATTTTAAC
CAATCTAAAATTAAGCTGAGTTAACATGCGTATAGATTAACATGTTAAATTTTTGTAAATATAATAAAATAGGATGACAT
ATGTGTGTACTTCCGGATTAAGAGGGACGTTGAGCTCCGTACGATGATGCAAGCATATTCCGACAAAGTTGGACAACAAA
TGTCAGCTTTTAGGTTTCACTGCGATGGAATTAGGATCAAACCCAATCAAACTCCCAATGAGGTATTTATTTATTTTTGT
CATAGAAATGTTACATATGAATCATATTGAGAAACAAAAGGAATTGCAGCTTGATCTTGAAGACGGAGATGAAATCGATG
CATTTGTTGACCAAATAGCAGGGTTCAGCCATCGCCATTAAGAGTATCTTAACGATATAAAAAGTCATTAGTGCGTTTAC
AAAAAGATCAATATTGAAATCTTGTTTAATTATTTTCACCTACTTTTTAATAAGATTTTAGTATCCTTTTATCGATGTAA
CAATGCAAAAGGTGATTTATGGATGAACTTTCTCTTTGATATAGAGTTAATCTATACGTTAGAGGTAATGTTTGTTCGCA
TGGAAGTTGCAACAAAAAAGAGAGATAGAAGTTTTCTGTTCTCGTATTAAATGTGAGATATATACACAAGAACAATAACA
AAATCATTGTCGTTTGTCAATACGATCATCATTAGAAGAACTTAGAAGCCTTTGCCCATTTTGACTAGTCAAGCTATATA
GAATTATAGATAACAAAATGATAATCGGAGCTATCTTATTAGCGTTACATGTCGTCTAGTTCACGTGCGAAATAGTTGTA
TTTTCCCATCAATCTCCACACAAATTTTCCGAATTTGCACAACTGTCTCGTAATTAATTATCTTGATTGGGCCATATCAT
ATGAATTATGCTAGATTAGATATATAATACGTTAAGAATTACTTATTCAAATATCTTATTTTCTCACTTAGAACTTAACA
TAGAAATATCATCTTGTATGGATTTTATTAGTGACGAATTACGTAGATTCTAATGGGTCTTTTTGGTTTTAAGAATTATT
AGTGACTAAAAATTGAAATAAAGTCGGCAATAATTAAATAGGTGATGCAAACAAAAAGTTATTAAAATAAAACCATAAAG
ATATTTATAAATTTAATAAAGATGAAAAATTAAGAATTTGATAGTGAATCATACTCCCTCTGTTCCACAAAAAGAGTCAT
TCCATATTTTTCACACATGTTAAAAGTTCTATACTCCTTATTAATACACTAAATAAAATTATACTATCTCCTATTAATAC
ATTAAAGCAATAGAGTTAAAAAAAGGATTTTTATTCAAATTTTAAATTGGAAATATCAAAAGACACTCTTTAATGAAACA
AAAATTAAATCTTAAACGACACTCTTTGCAAACGGAATGAATATTTCATTACGATTAGAGGTGTGTTACACAAAACACAA
GCATGACTCACTGAAGTTGGAAATCTTGATGGGCTTTTACTAGGAACATACCGGATTATAGCTAAACCCCCTTAATCGCT
TCTTTCGATCAAAGTGAGAAAAATCAGAAAGGTCAATGAAAGTTTGTGATGATCAAAATTCCCACAGGAGGAAAATAAAT
GGGAACTGAAAACGAAAAGGTTTAACATTTAATCGTATGATTCAAAATTCATCTCCAACATTAATGTCGTTTATCGATAT
TTAATGATATGATTCATCTGTATACTATATATATATATAT
>AT5G55855.2 | chr5:22606492-22609491 FORWARD LENGTH=3000
GAGTATCTTAACGATATAAAAAGTCATTAGTGCGTTTACAAAAAGATCAATATTGAAATCTTGTTTAATTATTTTCACCT
ACTTTTTAATAAGATTTTAGTATCCTTTTATCGATGTAACAATGCAAAAGGTGATTTATGGATGAACTTTCTCTTTGATA
TAGAGTTAATCTATACGTTAGAGGTAATGTTTGTTCGCATGGAAGTTGCAACAAAAAAGAGAGATAGAAGTTTTCTGTTC
TCGTATTAAATGTGAGATATATACACAAGAACAATAACAAAATCATTGTCGTTTGTCAATACGATCATCATTAGAAGAAC
TTAGAAGCCTTTGCCCATTTTGACTAGTCAAGCTATATAGAATTATAGATAACAAAATGATAATCGGAGCTATCTTATTA
GCGTTACATGTCGTCTAGTTCACGTGCGAAATAGTTGTATTTTCCCATCAATCTCCACACAAATTTTCCGAATTTGCACA
ACTGTCTCGTAATTAATTATCTTGATTGGGCCATATCATATGAATTATGCTAGATTAGATATATAATACGTTAAGAATTA
CTTATTCAAATATCTTATTTTCTCACTTAGAACTTAACATAGAAATATCATCTTGTATGGATTTTATTAGTGACGAATTA
CGTAGATTCTAATGGGTCTTTTTGGTTTTAAGAATTATTAGTGACTAAAAATTGAAATAAAGTCGGCAATAATTAAATAG
GTGATGCAAACAAAAAGTTATTAAAATAAAACCATAAAGATATTTATAAATTTAATAAAGATGAAAAATTAAGAATTTGA
TAGTGAATCATACTCCCTCTGTTCCACAAAAAGAGTCATTCCATATTTTTCACACATGTTAAAAGTTCTATACTCCTTAT
TAATACACTAAATAAAATTATACTATCTCCTATTAATACATTAAAGCAATAGAGTTAAAAAAAGGATTTTTATTCAAATT
TTAAATTGGAAATATCAAAAGACACTCTTTAATGAAACAAAAATTAAATCTTAAACGACACTCTTTGCAAACGGAATGAA
TATTTCATTACGATTAGAGGTGTGTTACACAAAACACAAGCATGACTCACTGAAGTTGGAAATCTTGATGGGCTTTTACT
AGGAACATACCGGATTATAGCTAAACCCCCTTAATCGCTTCTTTCGATCAAAGTGAGAAAAATCAGAAAGGTCAATGAAA
GTTTGTGATGATCAAAATTCCCACAGGAGGAAAATAAATGGGAACTGAAAACGAAAAGGTTTAACATTTAATCGTATGAT
TCAAAATTCATCTCCAACATTAATGTCGTTTATCGATATTTAATGATATGATTCATCTGTATACTATATATATATATATA
TATATATATATATATATATCATGTAACTAATCAGTTTATAAGAACAATCCAACCGTCATAATAGAAAGCGAAGCGATGTC
GTCGTCTGACAAGAAACCGTTGATTCCGTCGTCACATATCACCGTCAAAGTTAAAAATCAGGTACTTGAATAAATTTCGC
CATTACTTATGCTAAAAACAAGATAATGGTGTAGTTTTGTAACTCAATTTTGAAAAGAATCACTTTTTTGTTATGCTATT
GTGAAAACAAGAAAAATTTCAAACATAATTATATTTTGGAGATTTTTGCAGGACAGCAAAACAATCATTGATTTGTAATG
TTCATTAGTGTTAGGATTTTAGTTTTTTTTTGTTTTAATTTTATATATTTTGCAATAGATTTCCCAACAAAAGTGTATAT
CTTTTATAGCAAAAATTATAATATTCAACCGTCCTAAAACTAAGATACGTATAACATGTTAAAAGTTTTGTAACAATTAC
TATTTAACAGGACGACATATGTGTGTACTTCCGGATTAAGAGGGACGTCGAGCTTCGTAAGATGATGCATGCATACTCTG
ACAAAGTTGGAGTAGAAATGTCTACTCTAAGGTTTCTCTTCGATGGAAATAGGATCAAACTCAATCAAACTCCCAACGAG
GTATTTTTTAAAAAGTTACTCCAATAATGTATATATGAATCAAGTTGATAAATTAACGAAAACGATTGCAGCTTGGGCTT
GAAGACGAAGACGAAATAGAAGCATTTGGTGAACAACTAGGAGGGTTCAGCTTCTTTCATCGCCATTAAGAGAATATTAA
AGTCGTTAGAACGACTCACCAAAAAATCAATAATTTATAGTCTTGTTTAATTCTTTTCACCTACTTTTTCGTACTACAAG
AGTTGGTTATTCATCGATGTTAACGAGTAACAACGATAAGGTGTTTATGTATGAACGAGTTATCTATAAGTTATTTGAAT
GAAGTGTAAGAGATATGAGAATAGATGGGCATTGATATATATAGATGGGCATTGTCCTTGATCGTTATATTTGTTTAAGT
CACGAAAGATATAAGAATCAAAGAGGTAATGTTTCACTCGCATGGAAATTGCAACAAAGAAAAGAGTTAGATATATATTC
TATTTCCGTATTAAATGTGATATATACACAAGTACAATTACAAATCATTGTCAAATATGATCATCATTAGAAGCCGTGGC
CCATTTTGACTAGTCAAGCTATACAGATAACAAAATGAATATAATCAGAACTATCTTTTTAGCATTACATGTCGTCTAGT
TCACGTGCGAAATAGTTTTTTCATTTGCCCATCAATCACCACAAAAAATTTCCGAATTTGCAGAAAATTTCTCGTAATTA
CCTTGACTGGGCCATATCATATGAATTACGCTAGATAGAAATATATATTACGTTAACAATTACTCAATCGAAATATATGT
TGTACAAATTTTTAATTAGCGACGAATTATGCGCTAACACAAAAAGGTTAAAAGGAAAATTAAAAAGTCACCGTCCTAAT
AAAAAATAAATCAAACAATTAGGTTTGTCGATGACCAATAAGAAACTGCCATTTGTCAACCAAATACACTTCCCTTTCTT
GTCCCTCTCTCCTCTCTGTCTCTCTTCTTTCTCTCTCCTC
>AT5G55855.1 | chr5:22606492-22609491 FORWARD LENGTH=3000
GAGTATCTTAACGATATAAAAAGTCATTAGTGCGTTTACAAAAAGATCAATATTGAAATCTTGTTTAATTATTTTCACCT
ACTTTTTAATAAGATTTTAGTATCCTTTTATCGATGTAACAATGCAAAAGGTGATTTATGGATGAACTTTCTCTTTGATA
TAGAGTTAATCTATACGTTAGAGGTAATGTTTGTTCGCATGGAAGTTGCAACAAAAAAGAGAGATAGAAGTTTTCTGTTC
TCGTATTAAATGTGAGATATATACACAAGAACAATAACAAAATCATTGTCGTTTGTCAATACGATCATCATTAGAAGAAC
TTAGAAGCCTTTGCCCATTTTGACTAGTCAAGCTATATAGAATTATAGATAACAAAATGATAATCGGAGCTATCTTATTA
GCGTTACATGTCGTCTAGTTCACGTGCGAAATAGTTGTATTTTCCCATCAATCTCCACACAAATTTTCCGAATTTGCACA
ACTGTCTCGTAATTAATTATCTTGATTGGGCCATATCATATGAATTATGCTAGATTAGATATATAATACGTTAAGAATTA
CTTATTCAAATATCTTATTTTCTCACTTAGAACTTAACATAGAAATATCATCTTGTATGGATTTTATTAGTGACGAATTA
CGTAGATTCTAATGGGTCTTTTTGGTTTTAAGAATTATTAGTGACTAAAAATTGAAATAAAGTCGGCAATAATTAAATAG
GTGATGCAAACAAAAAGTTATTAAAATAAAACCATAAAGATATTTATAAATTTAATAAAGATGAAAAATTAAGAATTTGA
TAGTGAATCATACTCCCTCTGTTCCACAAAAAGAGTCATTCCATATTTTTCACACATGTTAAAAGTTCTATACTCCTTAT
TAATACACTAAATAAAATTATACTATCTCCTATTAATACATTAAAGCAATAGAGTTAAAAAAAGGATTTTTATTCAAATT
TTAAATTGGAAATATCAAAAGACACTCTTTAATGAAACAAAAATTAAATCTTAAACGACACTCTTTGCAAACGGAATGAA
TATTTCATTACGATTAGAGGTGTGTTACACAAAACACAAGCATGACTCACTGAAGTTGGAAATCTTGATGGGCTTTTACT
AGGAACATACCGGATTATAGCTAAACCCCCTTAATCGCTTCTTTCGATCAAAGTGAGAAAAATCAGAAAGGTCAATGAAA
GTTTGTGATGATCAAAATTCCCACAGGAGGAAAATAAATGGGAACTGAAAACGAAAAGGTTTAACATTTAATCGTATGAT
TCAAAATTCATCTCCAACATTAATGTCGTTTATCGATATTTAATGATATGATTCATCTGTATACTATATATATATATATA
TATATATATATATATATATCATGTAACTAATCAGTTTATAAGAACAATCCAACCGTCATAATAGAAAGCGAAGCGATGTC
GTCGTCTGACAAGAAACCGTTGATTCCGTCGTCACATATCACCGTCAAAGTTAAAAATCAGGTACTTGAATAAATTTCGC
CATTACTTATGCTAAAAACAAGATAATGGTGTAGTTTTGTAACTCAATTTTGAAAAGAATCACTTTTTTGTTATGCTATT
GTGAAAACAAGAAAAATTTCAAACATAATTATATTTTGGAGATTTTTGCAGGACAGCAAAACAATCATTGATTTGTAATG
TTCATTAGTGTTAGGATTTTAGTTTTTTTTTGTTTTAATTTTATATATTTTGCAATAGATTTCCCAACAAAAGTGTATAT
CTTTTATAGCAAAAATTATAATATTCAACCGTCCTAAAACTAAGATACGTATAACATGTTAAAAGTTTTGTAACAATTAC
TATTTAACAGGACGACATATGTGTGTACTTCCGGATTAAGAGGGACGTCGAGCTTCGTAAGATGATGCATGCATACTCTG
ACAAAGTTGGAGTAGAAATGTCTACTCTAAGGTTTCTCTTCGATGGAAATAGGATCAAACTCAATCAAACTCCCAACGAG
GTATTTTTTAAAAAGTTACTCCAATAATGTATATATGAATCAAGTTGATAAATTAACGAAAACGATTGCAGCTTGGGCTT
GAAGACGAAGACGAAATAGAAGCATTTGGTGAACAACTAGGAGGGTTCAGCTTCTTTCATCGCCATTAAGAGAATATTAA
AGTCGTTAGAACGACTCACCAAAAAATCAATAATTTATAGTCTTGTTTAATTCTTTTCACCTACTTTTTCGTACTACAAG
AGTTGGTTATTCATCGATGTTAACGAGTAACAACGATAAGGTGTTTATGTATGAACGAGTTATCTATAAGTTATTTGAAT
GAAGTGTAAGAGATATGAGAATAGATGGGCATTGATATATATAGATGGGCATTGTCCTTGATCGTTATATTTGTTTAAGT
CACGAAAGATATAAGAATCAAAGAGGTAATGTTTCACTCGCATGGAAATTGCAACAAAGAAAAGAGTTAGATATATATTC
TATTTCCGTATTAAATGTGATATATACACAAGTACAATTACAAATCATTGTCAAATATGATCATCATTAGAAGCCGTGGC
CCATTTTGACTAGTCAAGCTATACAGATAACAAAATGAATATAATCAGAACTATCTTTTTAGCATTACATGTCGTCTAGT
TCACGTGCGAAATAGTTTTTTCATTTGCCCATCAATCACCACAAAAAATTTCCGAATTTGCAGAAAATTTCTCGTAATTA
CCTTGACTGGGCCATATCATATGAATTACGCTAGATAGAAATATATATTACGTTAACAATTACTCAATCGAAATATATGT
TGTACAAATTTTTAATTAGCGACGAATTATGCGCTAACACAAAAAGGTTAAAAGGAAAATTAAAAAGTCACCGTCCTAAT
AAAAAATAAATCAAACAATTAGGTTTGTCGATGACCAATAAGAAACTGCCATTTGTCAACCAAATACACTTCCCTTTCTT
GTCCCTCTCTCCTCTCTGTCTCTCTTCTTTCTCTCTCCTC
>AT5G55856.1 | chr5:22608641-22611640 FORWARD LENGTH=3000
GAGAATATTAAAGTCGTTAGAACGACTCACCAAAAAATCAATAATTTATAGTCTTGTTTAATTCTTTTCACCTACTTTTT
CGTACTACAAGAGTTGGTTATTCATCGATGTTAACGAGTAACAACGATAAGGTGTTTATGTATGAACGAGTTATCTATAA
GTTATTTGAATGAAGTGTAAGAGATATGAGAATAGATGGGCATTGATATATATAGATGGGCATTGTCCTTGATCGTTATA
TTTGTTTAAGTCACGAAAGATATAAGAATCAAAGAGGTAATGTTTCACTCGCATGGAAATTGCAACAAAGAAAAGAGTTA
GATATATATTCTATTTCCGTATTAAATGTGATATATACACAAGTACAATTACAAATCATTGTCAAATATGATCATCATTA
GAAGCCGTGGCCCATTTTGACTAGTCAAGCTATACAGATAACAAAATGAATATAATCAGAACTATCTTTTTAGCATTACA
TGTCGTCTAGTTCACGTGCGAAATAGTTTTTTCATTTGCCCATCAATCACCACAAAAAATTTCCGAATTTGCAGAAAATT
TCTCGTAATTACCTTGACTGGGCCATATCATATGAATTACGCTAGATAGAAATATATATTACGTTAACAATTACTCAATC
GAAATATATGTTGTACAAATTTTTAATTAGCGACGAATTATGCGCTAACACAAAAAGGTTAAAAGGAAAATTAAAAAGTC
ACCGTCCTAATAAAAAATAAATCAAACAATTAGGTTTGTCGATGACCAATAAGAAACTGCCATTTGTCAACCAAATACAC
TTCCCTTTCTTGTCCCTCTCTCCTCTCTGTCTCTCTTCTTTCTCTCTCCTCGCCACTGACTTTGCTCTCTCTGATTTACA
GAAGAAATTTCAAAACTTTCAAAAGCTCAAATCTTTTTTCCCTTTTTCGATTATATTCATCGTCGTCGAGACCGGAGATA
TCTTTATCTGATCAAAAGTTTCTTTTTTCCGATCGTCTTTTCTCTCCCAGAGAAAAATTAAAAATCGCTCCTTTAGATTA
TTTCCTTTATTTTCTTGGCGCGGTTTCGATTTCACGTTTCTGGGTTTTCTTCATCGACCCAGAAAAACAAAAAAAATTCA
AACCGCAACGATCAGGTACGAATCGAATTTTTTTTGTCACCATCGCTTGTTTTGAAGATTTCTTCGTCGGTGGAAGAGAC
GCTTCTTTTATTCTAAGATTAGCCTCTTTGGTTTGTAGAATCTGTAACAAATTTTGGTGATTATGTTTAATTAAAAGTTA
CCATCTTTGATCTTCGTTTAATTAATCTTTCCCTTAATAACATGTTCTTAGGGTTTTGATTTTTTCCTTATGTGTGTACT
GTTTGATATTTACTTAATTTGCTTAATCTTCTATTAATGGAACAGAAATAAACTGATTTTGAGCTCTCTGTGTTTGTGTT
GTCTCTCTCTGTATCAGGTAGTGAATCCTTGATTTTATAGTCTATATAAAGAAAGAAAATGCAAAATGGTTGCTAAGAAG
GGACGTAGAGATTCTTCAGACTCTTCTCCAATTGTGGAGGTTGGAGAGATTGACACAAGTGCTCCTTTTCAATCTGTTAA
AGATGCGGTTAACCTTTTCGGTGAAGCTGCTTTCTCCGCTGAGAAACCGGTTTTTCGAAAACCGAATCCTCAGTCTGCTG
AGGTAATATTCATTAAGAGTTTTGTGTTTTTAAGAGGTTGTATAATCTGAATTTTGTGTTTGTTGGTTTGCAGAAAGTTT
TGGTGAAGCAAACAGAGCTTCACTTGGCTCAGAAAGAGTTGAATAAGTTGAAGGAACAGCTTAAGAATGCTGAAACTATT
AGAGAGCAAGCGTTGAGTGAGCTTGAATGGTCTAAAAGAACTGTTGATGAACTTACTCGTAAGCTTGAAGCGGTTAATGA
GTCTAGAGATTCTGCAAATAAAGCTACTGAAGCTGCTAAGAGTCTAATTGAAGAAGCGAAACCGGGGAATGTTTCTGTAG
CTAGTAGTAGTGATGCTCAGACTCGGGATATGGAAGAGTATGGGGAAGTATGTAAGGAACTTGATACCGCCAAGCAAGAG
CTGAGGAAAATCCGTCAGGTTTCGAATGAGATTTTGGAAACAAAGACTGTTGCTTTAAGTAAAGTAGAGGAAGCTAAGAA
AGTGAGTAAAGTTCATTCTGAGAAGATTGAGTTGCTTAGAAAAGAAATTGCAGCTGTTAATGAATCAGTTGAACAGACGA
AGCTTGCGTGTTCTCAAGCCCGAAAGGAACAATCTGAGATATTTGCGGAGAAGGAGATTCAGCAGAAATCGTATAAAGCT
GGCATGGAAGAATCTGCCAAGAAATCACTTGCTTTGAAGAATGAATTTGACCCTGAATTTGCAAAGAAGCTTGAAGTGCA
GTTGACTGAGACATATAATGAGATCGATGAACTGCAGAAGCAAATGGAGACTGCGAAAGCATCGGATATAGATTCCGTAA
ATGGTGTGAGTTTGGAGTTGAATGAAGCTAAAGGTTTATTCGAGAAACTTGTGGAAGAAGAGAAGTCTTTGCAAGAGTTA
GTGGAATCTCTTAAAGCAGAATTAAAGAATGTGAAGATGGAGCATGATGAAGTTGAAGCGAAGGAAGCTGAAATTGAATC
TGTGGCTGGAGATCTTCATCTGAAGCTTAGCAGAAGTAAGAGTGAGCTAGAACAATGTGTTACAGAGGAATCTAAAGCAA
AGGCTGCTTTGGAAGATATGATGTTAACCATCAATCAGATATCTTCTGAGACTGAAGCTGCTCGACGAGAAGCTGAGGGA
ATGAGAAACAAAGCTAAGGAGTTAATGAAGGAAGCAGAATCTGCGCATCTGGCTCTTGAAGACTCAGAGCTACATCTAAG
GGTCGCGTTAGATGAAGCCGAAGAAGCGAAAGCTGCCGAGACAAAGGCGCTTGAACAGATAAAGTCAATGTCTGAAAAAA
CCAACGCTGCACGTAATTCGACTTCATCTGAGTCTGGATC
>AT5G55860.1 | chr5:22612167-22615166 FORWARD LENGTH=3000
TGATTTCTTCTTTTTCGAGAATTGAACTTTTTGTTTGTTGTGAACAATCCAGAAAGTTGTGTGCTTTTTTTGGTAAAAGA
AGGTTTGTGGTTTGAGATCAGAAGCAGTTGCAGCTTTGGTCTAACGTGAGAAAACTGGTTGTTGCTGTAAATTGGATCAA
AGCTATTTAGGTGGTTGTTTTACTTTGGCTCTTTGTTATGATTGTGAATGCTATTTGTTATTCTTGCATAAGCTTCAACT
TTACGATAAAATATAGAAATTAAATGGATTACACACTGAGCTAAGTTTATGAAGTCCTCCTAGGACCGAAATATTCTCGA
TTTGGTTTGCTGAGTGGGAATATGAGTGGTGTATTTGATTAGATATGTTACGTTATTTGGAATCCAAACAAATCATTGTG
TTCTTTGATCACTTATATAAGTTATATTGAGCAAATCAATCATTTTAAAATAGAAATAATGAGAAGTTTCTTAGTTAAAA
TACAAATTACAAAAGAACAGATTTTTAAGTATATAGAAATCCATATCAAAATCAATTTCATGGAATTTTTTTTTTTGGTT
CAACAAGTTAATGGAATTAATAATGTATATAACACTAAGTCCGTATTTGGATTGAAATTGATGTATTTTTATTTTTATAT
GATTCGAAAGTGTTTTAGAATCCATGAACAAATGATTTTGAGCGTGTTGATTTGTATTGGTTAGAAACGTGTTGATTTGT
TTGTAGGTAAGGTGCCAGAATACACAATGTGTTGATTTGATTTGAAGTAGAACGATTTGGGTTTGGCAATGAGGCAGAGT
TACAAGAGGAGGCAGGGGAATGCGTTTAGGGTTTGTATCCGATGCAACCGGGTTTAGATCGTCTTGGAGACGCAATATAC
CATCCTCCTTCAAAGTAGCTACCCAACCATGGGATGACCCGATCGTTACCATTGGATCACTATTTACCAACTCTAGAGGT
ACCTTCTTTTCCAAGCAAGTGCGTCGAGACATCATCATAACATCGAGTCTCCCGAGATGATCAGCTCCACAAGGTTGAAC
GCCGACGATTGAACAAGGAGGGGTTTGCATCAGAGAGGATCTTACCAGTACAGGTTTCCTCCGAAAGCATAGTAGCTTCA
AAGGTTGGTTTAGAAGCAGAGACATGAGTAAGATGTTGTTACCGAAATGCAAAGGCTGCAAGAGATTTTGTAGAATTAGG
TATTGCACTAACTTGAGTTTATTGATTCACAAAGTGTGATATTTATACAAGAGAGTCATCGTATAAAATAAACTCGAATC
CCTAAATTATAGGACATAACTCTGTCACAAAATATATCACAAGAGATTCTACTCTATCCCCAATACTCCCCCTCAGGTTG
GAGTGTGAAGATTCTGAATACCCAACTTGGACATAAGATAAATGAATTGATTACGACCAAGAGCCTTAGTGAAAATATCA
GCTAGTTGCTCCGAGGTCCTAACATGATGTGTTGTTATAATGCCATCACGAACCGCATCGCGAACTGAGTGACAATCCCT
TTCAATATGCTTCGTACGCTCGTGAAAGACGGGGTTTGCTGCAATAGAAATAGCAGCCTTACTATCACAAAACAAACGAG
TAGGCGCAGCGAGTGTGATACCTAATTCTTTTAACAACTTGTTAAGCCATTTGATCTCTTTGAGAGCAACCGACATTGCT
CTATACTCTGCTTCCGCAGACGAGTGAGAAACCGTGTCTTGTTTCTTGGTTTTCCAAGAAATAGGCGAGCCACCAAGCAG
AACCACATACGCACTAAGTGAACGTCGAGTCAAGGGACAAGATTGAAAATCCGAATCACAATAAACCTCGAGAGTCAAAT
CCTTATTAGAACTCAGCAAAATGCCCTGACCCGGTGAACCCTTCAAGTAACGAACTATGCGCATCGCAGCCTCCAAATGA
GCTTCCCTAGGAGCTTGCATAAATTGGGACAATACATGAACGGAGTAGCTCAACTCTGGGCGAGTATGAAGAAGATATAG
TAGCCGACCAACGAGACGACGAAATGGCTTGGGATCCTGAAGTAACGGACCATCGTCGGAGGCAAGGTGATGATTTTGTT
CCAACGGAGTATATGCCGGTCTCGCTCCTAGAGTGCCACTATCAGAAATTATATCAAGGGCATATTTTCGTTGAGACAAG
AAAATACCATCAGGCCCACGACTTACTTCAATGCCAAGAAAATATTTGAGCTTGCCTAAGTCTTTCATGGAAAAGCAACG
TCCCAAATACTCCTTAAATTTCTGAACCATATACTCATCATTACCGCAGATTATTAAATCATCGACATATACTAAGACGC
GAAGTTCAATCCCTTTACAGGAATAAGAAAAGAAAGAGTAATCCTCATAACCTTGGATGAACCCGAATCTTTTAAGAGCA
TCAGACAATTTCTTAAACCAACACCTAGGAGCTTGTTTTAAACCGTATAGTGACTTACGAAGGCGACAAACTTTGTCAGG
ATGAGAGTGTCGAAACCCGGGAGGAAGTTTCATATACACCTCCTCTTCAAGATCGCCATGGAGGAAGGCATTATGAACAT
CCATTTGGTATACTTCCCATTGATTAGCAGCTACTAGACGAAGAAGAGTACGGACCGTTGTCATTTTTACCACTGGTGCA
AAGGTTTCCGTGTAGTCTTCCCCTTCAATTTGATTGTTGCCTTGAACTACAAGGCGAGCTTTGTAACGTTCAACCGTTCC
GTCAGCATTAAACTTTGTTTTGTAAACCCACTGACTTCCAATAGCTACTTTTCCAGTTGGCAGATCGACAATGTCCCATG
TCTTGTTAACTTCGAGTGCGTCAACTTCTTTATACATTGCATCATTCCAGACTTTAACTTTAACAGCTTCTTTAAAATGT
TTAGGCTCATCATTTGCAGTGATTGCAGCAAGAAACACCTTATGTCCTGCGGAAAAACACTCATCAAAAATATAATCCGT
TAAAGGATATTGTGAGTTACCTTGGATCGATGACGAGGAC
>AT5G55870.1 | chr5:22609637-22612636 REVERSE LENGTH=3000
GAAACTTCTCATTATTTCTATTTTAAAATGATTGATTTGCTCAATATAACTTATATAAGTGATCAAAGAACACAATGATT
TGTTTGGATTCCAAATAACGTAACATATCTAATCAAATACACCACTCATATTCCCACTCAGCAAACCAAATCGAGAATAT
TTCGGTCCTAGGAGGACTTCATAAACTTAGCTCAGTGTGTAATCCATTTAATTTCTATATTTTATCGTAAAGTTGAAGCT
TATGCAAGAATAACAAATAGCATTCACAATCATAACAAAGAGCCAAAGTAAAACAACCACCTAAATAGCTTTGATCCAAT
TTACAGCAACAACCAGTTTTCTCACGTTAGACCAAAGCTGCAACTGCTTCTGATCTCAAACCACAAACCTTCTTTTACCA
AAAAAAGCACACAACTTTCTGGATTGTTCACAACAAACAAAAAGTTCAATTCTCGAAAAAGAAGAAATCATCAAAAGGGT
TTCTCTCCAGGGAGATATGAAGGAGAACCCCATTCCACTTGATTCTTCTTTCTGTTGAAGATTCCACTTAGATTCGGCAT
AAGCACTTTCTTTGATACCACAGATGTTTTTGTCTTCTCCAGTTTGTTATTGACAGGTTTCTGTTTCGGAGCTTTGTAAT
GTTGTTGCGGTGATGATTCACTGGCCATCTTCATCTCAGCTTCTGCGAGAATCCTTGTCGCCGCTTCCTCTGCTTTCTTC
TGATCTCTTTCTCGCCATCTCCTGAGTTCTCCTTCAACCGCTTTCTTGGCAGCATCAGCCATAGCTGCTTTCTTCAGTGC
CTCTTCTGTTGCAGTCTTTAGCTTCTTAATCTCTTCTTGTGTTGTCTCTAACTTCTTCAGTGTCTCGTTTTCGCTAGCTC
TCACTGCTTCCACCTGAGCCAATGCAGCAGCCACTTTCATTTCTGCTAGCTTATCGAATACCTCAGCTCTCTTGCTCAGT
GATTTGAACTCCTCTTGAGACAGTGTGATGCTCTGAGATCCAGACTCAGATGAAGTCGAATTACGTGCAGCGTTGGTTTT
TTCAGACATTGACTTTATCTGTTCAAGCGCCTTTGTCTCGGCAGCTTTCGCTTCTTCGGCTTCATCTAACGCGACCCTTA
GATGTAGCTCTGAGTCTTCAAGAGCCAGATGCGCAGATTCTGCTTCCTTCATTAACTCCTTAGCTTTGTTTCTCATTCCC
TCAGCTTCTCGTCGAGCAGCTTCAGTCTCAGAAGATATCTGATTGATGGTTAACATCATATCTTCCAAAGCAGCCTTTGC
TTTAGATTCCTCTGTAACACATTGTTCTAGCTCACTCTTACTTCTGCTAAGCTTCAGATGAAGATCTCCAGCCACAGATT
CAATTTCAGCTTCCTTCGCTTCAACTTCATCATGCTCCATCTTCACATTCTTTAATTCTGCTTTAAGAGATTCCACTAAC
TCTTGCAAAGACTTCTCTTCTTCCACAAGTTTCTCGAATAAACCTTTAGCTTCATTCAACTCCAAACTCACACCATTTAC
GGAATCTATATCCGATGCTTTCGCAGTCTCCATTTGCTTCTGCAGTTCATCGATCTCATTATATGTCTCAGTCAACTGCA
CTTCAAGCTTCTTTGCAAATTCAGGGTCAAATTCATTCTTCAAAGCAAGTGATTTCTTGGCAGATTCTTCCATGCCAGCT
TTATACGATTTCTGCTGAATCTCCTTCTCCGCAAATATCTCAGATTGTTCCTTTCGGGCTTGAGAACACGCAAGCTTCGT
CTGTTCAACTGATTCATTAACAGCTGCAATTTCTTTTCTAAGCAACTCAATCTTCTCAGAATGAACTTTACTCACTTTCT
TAGCTTCCTCTACTTTACTTAAAGCAACAGTCTTTGTTTCCAAAATCTCATTCGAAACCTGACGGATTTTCCTCAGCTCT
TGCTTGGCGGTATCAAGTTCCTTACATACTTCCCCATACTCTTCCATATCCCGAGTCTGAGCATCACTACTACTAGCTAC
AGAAACATTCCCCGGTTTCGCTTCTTCAATTAGACTCTTAGCAGCTTCAGTAGCTTTATTTGCAGAATCTCTAGACTCAT
TAACCGCTTCAAGCTTACGAGTAAGTTCATCAACAGTTCTTTTAGACCATTCAAGCTCACTCAACGCTTGCTCTCTAATA
GTTTCAGCATTCTTAAGCTGTTCCTTCAACTTATTCAACTCTTTCTGAGCCAAGTGAAGCTCTGTTTGCTTCACCAAAAC
TTTCTGCAAACCAACAAACACAAAATTCAGATTATACAACCTCTTAAAAACACAAAACTCTTAATGAATATTACCTCAGC
AGACTGAGGATTCGGTTTTCGAAAAACCGGTTTCTCAGCGGAGAAAGCAGCTTCACCGAAAAGGTTAACCGCATCTTTAA
CAGATTGAAAAGGAGCACTTGTGTCAATCTCTCCAACCTCCACAATTGGAGAAGAGTCTGAAGAATCTCTACGTCCCTTC
TTAGCAACCATTTTGCATTTTCTTTCTTTATATAGACTATAAAATCAAGGATTCACTACCTGATACAGAGAGAGACAACA
CAAACACAGAGAGCTCAAAATCAGTTTATTTCTGTTCCATTAATAGAAGATTAAGCAAATTAAGTAAATATCAAACAGTA
CACACATAAGGAAAAAATCAAAACCCTAAGAACATGTTATTAAGGGAAAGATTAATTAAACGAAGATCAAAGATGGTAAC
TTTTAATTAAACATAATCACCAAAATTTGTTACAGATTCTACAAACCAAAGAGGCTAATCTTAGAATAAAAGAAGCGTCT
CTTCCACCGACGAAGAAATCTTCAAAACAAGCGATGGTGACAAAAAAAATTCGATTCGTACCTGATCGTTGCGGTTTGAA
TTTTTTTTGTTTTTCTGGGTCGATGAAGAAAACCCAGAAACGTGAAATCGAAACCGCGCCAAGAAAATAAAGGAAATAAT
CTAAAGGAGCGATTTTTAATTTTTCTCTGGGAGAGAAAAG
>AT5G55880.1 | chr5:22616104-22619103 REVERSE LENGTH=3000
TTTGGAACTGAGTTTGAGTCTAGAGTCTGTCTTTTCTTTTTAAATCTTGAAACATCAAAATCTATTTTATCTTCTTTATA
GTCTATGTGAGATTAATAAGCATATCCTCCATCCCTTTGAGTTGATATTCAATATATATTTATGTCATTGCTCACTATTT
AATGTCTGTCTATGTGCCTCTAGACGTGTTCAATGATCATACTGGGAAACAATGTGCTTATTGCTGCTGTTGATGTTATA
CGCAAAGAGCCGACATAATATTTCTAGAGAAACAGAGTTTAATAATGCATTTCATAGGAATGGCAGAGATGTTGTTCTGG
ATGATCATTAGTATAGTGATAAAGATTTTTGGGTGAATAAAGTGGGTACTGGAGGAGTTGTGGGCCTAGTTCCCGATCAT
CTCACTTCTCTACATACTCTTATCGAAGCTATCAAGTTTGTTTTTAAACTGGACGAAGCTTTGGGAATATCCAATCTTCT
CAACTTATTATAGAAAAATATCAAGTATATAATAAACAAATTCATAAGAAGATATAAGCTTTGGACTGATTCTAGAATCT
TAAGTATACATGCATGATGAATGGTGATGACAACATTTTTTTGGAAATGAAATCATGGGGGAAAAAGAACAATTACTGAA
GGGTTTGATTGTAATTAAAATGAAATCCAATTAAGATTGCGTTGGATCTTTATTTATAGAGATAGTGTTGAATCAAATCA
CAACTTTGAACAGAACGAACCAAAGCAAATCGAGAAAATTTCGGTTCTACTGACCGCATAAACTTATTTATTCATCAACT
AGGGTTTGTTTAATACTTTCTTAATCAAATCTAAATCTATTGGGGATAGAGTAGAATCTCTTGTGATATATTTTGTGACA
GAGTTATGTCCTATAATTTAGGGATTCGAGTTTATTTTATACGATGACTCTCTTGTATAAATATCACACTTTGTGAATCA
ATAAACTCAAGTTAGTGCAATACCTAATTCTACATGGTATCAGAGCTCTAAAGATCTAAACCTATAAAAATTTTCGTTTC
TTATTCGATAGTTTCGAATTCGTTTCCGCTTTTCTCTTTAAAACCTTGGTTCTTGCGTGTCAAGAAATCATGTCTATTGC
AGAAGAAGTCTCCTCTGCAACACATCCACGTACCAATCAACAACCAGATGTAACCAAAGTGTCTCCGTACACTCTGGCCA
GCTCCGACAACCCAGGGGCCATGATTTCCTCTGTTATGTTAACCGGTGACAATTACAACGAGTGGTCAACAGAAATGTTG
AATGCACTTCAAGCCAAACGTAAAACTGGTTTTATCAATGGTTCAATCTCAAAACCACCATTAGATAATCCGGATTATGA
GAATTGGCAGGCGGTAAACTCAATGATCGTGGGTTGGATTAGAGCCTCCATAGAACCAAAAGTCAAATCCACGGTCACCT
TCATATCCGATGCTCATCAACTATGGAGTGAATTAAAACAACGTTTCTCTGTGGGAAACAAAGTTCGTGTTCACCAAATT
AAGGCTCAGCTTGCTGCGTGTAGGCAAGATGGACAGCCTGTTATTGACTACTATGGTCGCTTGTGTAAGCTTTGGGAAGA
ATTTCAAATTTACAAACCAATTACTGTTTGTAAGTGTGGCTTGTGTACCTGTGGTGCTACTCTTGAACCTTCCAAAGAAA
GAGAAGAAGAGAAGATTCATCAGTTTGTGTTAGGACTCGATGATTCACGCTTTGGAGGGCTCTCTGCTACACTTATCGCG
ATGGATCCGTTTCCATCTCTTGGAGAAATCTACTCTCGTGTTGTGAGAGAAGAACAAAGACTCGCATCAGTTCAGATTAG
AGAGCAACAACAGTCGGCGATTGGGTTTCTTACTCGTCAATCAGAAGTTACAGCCGATGGAAGGACTGATTCTTCGATTA
TCAAGTCTCGTGACCGCTCTGTTCTCTGCTCACATTGTGGGCGAAGTGGTCATGAGAAGAAAGATTGCTGGCAGATAGTC
GGGTTTCCTGATTGGTGGACAGAGCGAACCAATGGAGGTGGACGAGGATCAAGTTCTCGTGGTCGAGGAGGACGTAGCTC
GGGTTCTAATAACTCAGGTCGGGGTAGAGGACAAGTCACTGCGGCTCACGCTACAACCTCCAATCTCTCATCCTTTCCAG
AATTCACACCGGATCAGTTGCGGGTTATTACGCAGATGATTCAGAATAAAAACAATGGCACCTCCGATAAATTGTCTGGT
AAGATGAAACTTGGCGATGTTATTCTTGATACGGGAGCATCTCACCATATGACTGGGCAGCTTTCTCTCTTGACTAACAT
TGTTACTATCCCTTCGTGTTCTGTGGGATTTGCGGACGATCGAAAAACGTTTGCTATAAGCATGGGAACATTCAAGCTTT
CAGAGACTGTGTCTTTGTCTAATGTTCTTTATGTCCCAGCGTTAAATTGCTCATTAATATCTGTTTCCAAGCTAGTGAAA
CAGATCAAATGTTTGGCATTGTTCACTGATACAATTTGTGTTTTACAGGACCGATTTTCGAGGACTTTGATTGGAACCGG
GGAGGAACGTGATGGAGTGTATTATCTAACGGATGCGGCTACAACAACGGTGCATAAAGTGGATGTCACAACAGATCATG
CTTTGTGGCACCAACGTTTAGGACATCCAAGTTTTTCTGTTCTTTCATCTTTACCTTTGTTTTCGGGATCCTCTTGTTCT
GTTAGCTCTCGTTCTTGTGACGTATGTTTTAGAGCAAAACAAACAAGAGAAGTATTTCCAGATAGTAGCAATAAATCAAC
AGATTGTTTTTCTTTAATTCATTGTGATGTTTGGGGACCATATCGAGTGCCATCTTCATGTGGAGCAGTTTATTTTTTAA
CAATAGTGGATGATTTTTCAAGGTCAGTTTGGACATATCTACTATTGGCAAAGTCAGAAGTTCGTAGTGTTCTTACTAAT
TTTCTTGCATACACGGAAAAACAGTTTGGAAAATCTGTTA
>AT5G55890.1 | chr5:22619737-22622736 REVERSE LENGTH=3000
TTTGGAACTGAGTTTGAGTCTAGAGTCTGTCTTTTCTTTTTAAATCTTGAAACATCAAAATCTATTTTATCTTCTTTATA
GTCTCTGTGAGATTAATAAGCATATCCTCCATCCCTTTGAGTTGATATTCAATATATATTTATGTCATTGCTCACTAATT
AATGTCTGTCTATGTGCCTCTAGACGTGTTCAATGATCATACTGGGAAACAATGTGCTTATTGCTGCTGTTGATGTCATT
TCTCTATGACTGGCTTTAGAATGGGGGAAGAAAGAGAGCATAATTATCTTGACTCAGTGTGACAGTGTGCAACTCATTCA
GTTTCCATAGATTATAGATTTATAGTTGTAACAATTTATATCAACTTGGTGGAATCACGATCCACTGGTGGTGAAATTTC
CTTAGTTAAGTGGTACAAGACCGCCCAGATCATCAACGGTGTTGCGAAAATGAAAATATAAGCTAAATGGTGTTCAAGCT
TGACGAACAAGGAAACCCTCCCGCTCTCCGCTCTAACCAGGTCATAATCTACGATGTCGACCAAGCCGGATTTGTCTTTT
TGGATGATTCACGCATCATTGGTGAGAATTCTACATTCAGGGCCCCTTTCCATATTCCACCTACAAATATGAACAACTAG
CACGTTACATAGTTTGGAATTGTCTTTCTTTTTCTTTATAAGTAAACGATATTATTATGTCTTTCAATATAAACTAGATA
ATCACCCGCTACGCTGCGCTATTTTTTTAGATTTTTTATCGTTTAATTTAAATATAATTTATAATTATCTAATCATTCAT
TCATGTAATAAATAATTATTTTTAGTATTAAAATATTTTTTCCGAACAACATTTTCAACAATGCATCATACACACACTTC
CTAAACAATGTTTGTCTTAAACCAATTAAATAAAGGGTAATGTTGGGATTCTCGAAACCTAATTAAAAATTTGATGATTA
AATTTCTTACATACTCTTTACCCTCGGTGATTTATTATCTACATATACATTTTTGCAGTCACTTTGTTAAATAAATCCTC
AAGTTGAGACTTATTTACAGTGATTGTCATTGGTATTTAATAATTGTTTTTGATAATTAAAAAGTAAATCTTAGAATTAA
ATGTTTGCATTTAACTACTTTCCCACAATCTCTCCACATTAACTACACAATTAGTTACTGAAATAAAACTTCCAAAATAT
TTAATATCATTTAAACACTACAAAATTATTATTTTTAAATTGCTTTTTTCATGACTATAATAATTCGATTATAAGCATTA
AACCGTAGAGATATTTGATAACAGTTAATTACTACAAAATTACAAAATGTTTAAACAATGATTCATAAACATATCATAAA
TAAGATCAACATTAACAAAATAAATAGGTTTTTTACGGGACGGATTGGCGGGACGGGTTTGGCAGGACGTTACTTAATAA
CAATTGTAAACTATAAAATAAAAATATTTTATAGATAGATACAATTTGCAAACTTTTATATATACTAACTTTTAAAAAAA
TAAATTGTCCCCGCGGTATACCGCGGGTTAAAATCTAGTATAGATAAAAATCTGCAAACTATTCAAACTATTAAATAATT
CATGACTACTATACACTCATTATTTGAGTTAAGATTACAGAAAAATATCTTCGAGTATGAGAAAACCGATAAAATAATTT
TATTGAAAAACATATAATAACAAAATAAATTTAGTATTAGTACAATTAAATATGTAAAATTAAATAATAAATACATCATT
AATCTATAAATTAGAAGTTGAAGAGCTTACATTAATTATTTAGTGGACACATGGCAAATGCTAAAATGATGATGTGTGAA
TCATATGGAAAGAGTTGGCCAACTTTCATATATATGATTCCATGAATATGCTTTTCTGAGCTAATGACTACATGCAATCA
AAAAATCATTCAAATATCAGATTAATATGTTTTTTAGCAAATCAGTTTTTTGGCAATTAATCAGAAAAGTCAACAAAGTC
GAGAGTTTGTCCTGCGCTAAACATCAGCTAAAGGACACACATGTATCAAACAGCTTGAGAATACAAAGAAACCTATAATT
TCACAAATCCATAGTCAGGCTCGTCTAGTTATAACAAACAAATTCATGAGATTGTTTTCAATCTAATATCTAATGAGATT
TACTCAATAACCAAAATACTTTTTAAGCAAATCAAACATTATCACCATAGAAAATAGTTCGTATTTAAATTGGCGCATAC
TATTTTATCAAACAGTGAGAGAAAAAAATGTGAATCACCAATTTGAAAAACCAAATTTCATATACTAAGATTTATGTGTT
GTTTTAAAAATTAAATATGTATTATTAGTGGAGGGTTTGACCGTGATTAAAACGAAATCGAATTAAGATTATATCGGATC
TTTGTGAGCAAATCCTTTCCTCTATATTAATGTATTTAGGTATTTACTGTGAACATCAATCTCACCAATTAGGTTTTTTT
TCTTTCTTACTCTCTTGCAGCCTCGCTTTCTCTGAAAAAGCATTTTAGTCACATGTCTCTGCTTCTCAACCAGCCCTCGA
AGCTACTATGCTTCCGGAGGAAATCTGTTCTGGTAAGATCCTCTCCTCTTCTCTCTAATGGTTTATCATCTTCATTGCGG
CAAACTCCGCCTTGTACCATCATCGACGCTGTTCCATGTGGAGAGGATCTCGGAAAACTCGTCATTTACAATGCTAACGC
AGTTCACTTCACTTACTTGGAAAAGAAGGTGCCTCTGGAGTTGGTGGATAATCCAATGGTAACGATCGGGTCGTCCCATG
GTTGGGTAGCTACTTTGAGTCAGGACGACGGAATACTTCGTCTCCAAGATGATCTAAACCCGGCTGCATCGGATACAAAC
CCTAAACGCATTCCCTTGCCTCCTCTTGTAACTCTGCCTCATTGCCAAACTCAAATCGTCACCAATGTGTCAATGTCCTC
ATCTTCTCCCGAGGATGAAAACTGTGTTGTGGCTGTCAAG
>AT5G55893.3 | chr5:22621738-22624737 REVERSE LENGTH=3000
GCTAAATGGTGTTCAAGCTTGACGAACAAGGAAACCCTCCCGCTCTCCGCTCTAACCAGGTCATAATCTACGATGTCGAC
CAAGCCGGATTTGTCTTTTTGGATGATTCACGCATCATTGGTGAGAATTCTACATTCAGGGCCCCTTTCCATATTCCACC
TACAAATATGAACAACTAGCACGTTACATAGTTTGGAATTGTCTTTCTTTTTCTTTATAAGTAAACGATATTATTATGTC
TTTCAATATAAATTCCATGAATATGCTTTTCTGAGCAACATGCAATCAAAAAATCATTCAAATATCAGATTAATATGTTT
TTTAGCAAGTCAGTTTTTTGGCAATTAATCAGAAAAGTCAACAAAGTCGAGAGTTTGTCCTGCGCTAAACATCAGCTAAA
GGACACACATGTATTAAACAGCTTGAGAATACAAAGAAACCTATAATTTCACAAATCCATAGTCAGGCTCGTCTAGTTAT
AACAAACAAATTCATGAGATTGTTTTCAATCTAATATCTAATGAGATTTACTCAATAACCAAAATACTTTTTAAGCAAAT
CAAACATTATCACCATAGAAAATAGTTCGTATTTAAATTGGCGCATACTATTTTATCAAACAGTGAGAGAAAAAAATGTG
AATCACCAATTTGAAAAACCAAATTTCATATACTAAGATTTATGTGTTGTTTTAAAAATTAAATATGTATTATTAGTGGA
GGGTTTGACCGTGATTAAAACGAAATCGAATTAAGATTATATCGGATCTTTGTGAGCAAATCCTTTCCTCTATATTAATG
TATTTAGGTATTTACTGTGAACATCAATCTCACCAATTAGGTTTTTTTTCTTTCTTACTCTCTTGCAGCCTCGCTTTCTC
TGAAAAAGCATTTTAGTCACATGTCTCTGCTTCTCAACCAGCCCTCGAAGCTACTATGCTTCCGGAGGAAATCTGTTCTG
GTAAGATCCTCTCCTCTTCTCTCTAATGGTTTATCATCTTCATTGCGGCAAACTCCGCCTTGTACCATCATCGACGCTGT
TCCATGTGGAGAGGATCTCGGAAAACTCGTCATTTACAATGCTAACGCAGTTCACTTCACTTACTTGGAAAAGAAGGTGC
CTCTGGAGTTGGTGGATAATCCAATGGTAACGATCGGGTCGTCCCATGGTTGGGTAGCTACTTTGAGTCAGGACGACGGA
ATACTTCGTCTCCAAGATGATCTAAACCCGGCTGCATCGGATACAAACCCTAAACGCATTCCCTTGCCTCCTCTTGTAAC
TCTGCCTCATTGCCAAACTCAAATCGTCACCAATGTGTCAATGTCCTCATCTTCTCCCGAGGATGAAAACTGTGTTGTGG
CTGTCAAGTTCTTGGGACCTCAAATCAGCTTTTGCAGACCGGCTCAACGTAACTCTGAGTGGATCAATGTCAGAATCGCA
AACCCTTGTTTCTACTCCTCTCGTGTCATGTTTTCGGAGAAACATGACTTGTTTCGCATTCCCGGATCAGGAGGCCATAT
CATTGCTTCATGGGATCTCCACAAAGACAAGCACAAAAATCCCAAGTTTCAGAGGTTGCGGTTCCAAAACCTTCCAAAGC
TGACAAAGACCAAACGAGAGGTTATGGATTCGTGCTACAAAAGCGAACACTTGGTGGAGTCAAGAACCACCGGTGAAACT
TTCTTGGTTAAGTGGTACAGGAAGGCCGTCTGGAGAGGTATGTCGAAATTGAGCACAAAAGCTTTAATGGTGTTTAGGCT
AGACGACGAAGGAAATGCTGTTTACACTAAAGACATTGGAGATCTATGCATTTTCCTCTCAAAATCTGAACCTTTTTGTG
TCTCTCTTAGCTCCTTACCACGCATGTTTTTCCCTAACAATGTTGAATACATGGATGCTGACGAAGACGGATATTTCAAT
CTAGCCAGATCCTCCATCGTTGGTGATCTTACTAGAATGGGGACCGGTGTCTATATTCCACCTCAAAATATAGACAACTA
GTTTGGAACTGAGTTTGAGTCTAGAGTCTGTCTTTTCTTTTTAAATCTTGAAACATCAAAATCTATTTTATCTTCTTTAT
AGTCTCTGTGAGATTAATAAGCATATCCTCCATCCCTTTGAGTTGATATTCAATATATATTTATGTCATTGCTCACTAAT
TAATGTCTGTCTATGTGCCTCTAGACGTGTTCAATGATCATACTGGGAAACAATGTGCTTATTGCTGCTGTTGATGTCAT
TTCTCTATGACTGGCTTTAGAATGGGGGAAGAAAGAGAGCATAATTATCTTGACTCAGTGTGACAGTGTGCAACTCATTC
AGTTTCCATAGATTATAGATTTATAGTTGTAACAATTTATATCAACTTGGTGGAATCACGATCCACTGGTGGTGAAATTT
CCTTAGTTAAGTGGTACAAGACCGCCCAGATCATCAACGGTGTTGCGAAAATGAAAATATAAGCTAAATGGTGTTCAAGC
TTGACGAACAAGGAAACCCTCCCGCTCTCCGCTCTAACCAGGTCATAATCTACGATGTCGACCAAGCCGGATTTGTCTTT
TTGGATGATTCACGCATCATTGGTGAGAATTCTACATTCAGGGCCCCTTTCCATATTCCACCTACAAATATGAACAACTA
GCACGTTACATAGTTTGGAATTGTCTTTCTTTTTCTTTATAAGTAAACGATATTATTATGTCTTTCAATATAAACTAGAT
AATCACCCGCTACGCTGCGCTATTTTTTTAGATTTTTTATCGTTTAATTTAAATATAATTTATAATTATCTAATCATTCA
TTCATGTAATAAATAATTATTTTTAGTATTAAAATATTTTTTCCGAACAACATTTTCAACAATGCATCATACACACACTT
CCTAAACAATGTTTGTCTTAAACCAATTAAATAAAGGGTAATGTTGGGATTCTCGAAACCTAATTAAAAATTTGATGATT
AAATTTCTTACATACTCTTTACCCTCGGTGATTTATTATC
>AT5G55893.2 | chr5:22621738-22624737 REVERSE LENGTH=3000
GCTAAATGGTGTTCAAGCTTGACGAACAAGGAAACCCTCCCGCTCTCCGCTCTAACCAGGTCATAATCTACGATGTCGAC
CAAGCCGGATTTGTCTTTTTGGATGATTCACGCATCATTGGTGAGAATTCTACATTCAGGGCCCCTTTCCATATTCCACC
TACAAATATGAACAACTAGCACGTTACATAGTTTGGAATTGTCTTTCTTTTTCTTTATAAGTAAACGATATTATTATGTC
TTTCAATATAAATTCCATGAATATGCTTTTCTGAGCAACATGCAATCAAAAAATCATTCAAATATCAGATTAATATGTTT
TTTAGCAAGTCAGTTTTTTGGCAATTAATCAGAAAAGTCAACAAAGTCGAGAGTTTGTCCTGCGCTAAACATCAGCTAAA
GGACACACATGTATTAAACAGCTTGAGAATACAAAGAAACCTATAATTTCACAAATCCATAGTCAGGCTCGTCTAGTTAT
AACAAACAAATTCATGAGATTGTTTTCAATCTAATATCTAATGAGATTTACTCAATAACCAAAATACTTTTTAAGCAAAT
CAAACATTATCACCATAGAAAATAGTTCGTATTTAAATTGGCGCATACTATTTTATCAAACAGTGAGAGAAAAAAATGTG
AATCACCAATTTGAAAAACCAAATTTCATATACTAAGATTTATGTGTTGTTTTAAAAATTAAATATGTATTATTAGTGGA
GGGTTTGACCGTGATTAAAACGAAATCGAATTAAGATTATATCGGATCTTTGTGAGCAAATCCTTTCCTCTATATTAATG
TATTTAGGTATTTACTGTGAACATCAATCTCACCAATTAGGTTTTTTTTCTTTCTTACTCTCTTGCAGCCTCGCTTTCTC
TGAAAAAGCATTTTAGTCACATGTCTCTGCTTCTCAACCAGCCCTCGAAGCTACTATGCTTCCGGAGGAAATCTGTTCTG
GTAAGATCCTCTCCTCTTCTCTCTAATGGTTTATCATCTTCATTGCGGCAAACTCCGCCTTGTACCATCATCGACGCTGT
TCCATGTGGAGAGGATCTCGGAAAACTCGTCATTTACAATGCTAACGCAGTTCACTTCACTTACTTGGAAAAGAAGGTGC
CTCTGGAGTTGGTGGATAATCCAATGGTAACGATCGGGTCGTCCCATGGTTGGGTAGCTACTTTGAGTCAGGACGACGGA
ATACTTCGTCTCCAAGATGATCTAAACCCGGCTGCATCGGATACAAACCCTAAACGCATTCCCTTGCCTCCTCTTGTAAC
TCTGCCTCATTGCCAAACTCAAATCGTCACCAATGTGTCAATGTCCTCATCTTCTCCCGAGGATGAAAACTGTGTTGTGG
CTGTCAAGTTCTTGGGACCTCAAATCAGCTTTTGCAGACCGGCTCAACGTAACTCTGAGTGGATCAATGTCAGAATCGCA
AACCCTTGTTTCTACTCCTCTCGTGTCATGTTTTCGGAGAAACATGACTTGTTTCGCATTCCCGGATCAGGAGGCCATAT
CATTGCTTCATGGGATCTCCACAAAGACAAGCACAAAAATCCCAAGTTTCAGAGGTTGCGGTTCCAAAACCTTCCAAAGC
TGACAAAGACCAAACGAGAGGTTATGGATTCGTGCTACAAAAGCGAACACTTGGTGGAGTCAAGAACCACCGGTGAAACT
TTCTTGGTTAAGTGGTACAGGAAGGCCGTCTGGAGAGGTATGTCGAAATTGAGCACAAAAGCTTTAATGGTGTTTAGGCT
AGACGACGAAGGAAATGCTGTTTACACTAAAGACATTGGAGATCTATGCATTTTCCTCTCAAAATCTGAACCTTTTTGTG
TCTCTCTTAGCTCCTTACCACGCATGTTTTTCCCTAACAATGTTGAATACATGGATGCTGACGAAGACGGATATTTCAAT
CTAGCCAGATCCTCCATCGTTGGTGATCTTACTAGAATGGGGACCGGTGTCTATATTCCACCTCAAAATATAGACAACTA
GTTTGGAACTGAGTTTGAGTCTAGAGTCTGTCTTTTCTTTTTAAATCTTGAAACATCAAAATCTATTTTATCTTCTTTAT
AGTCTCTGTGAGATTAATAAGCATATCCTCCATCCCTTTGAGTTGATATTCAATATATATTTATGTCATTGCTCACTAAT
TAATGTCTGTCTATGTGCCTCTAGACGTGTTCAATGATCATACTGGGAAACAATGTGCTTATTGCTGCTGTTGATGTCAT
TTCTCTATGACTGGCTTTAGAATGGGGGAAGAAAGAGAGCATAATTATCTTGACTCAGTGTGACAGTGTGCAACTCATTC
AGTTTCCATAGATTATAGATTTATAGTTGTAACAATTTATATCAACTTGGTGGAATCACGATCCACTGGTGGTGAAATTT
CCTTAGTTAAGTGGTACAAGACCGCCCAGATCATCAACGGTGTTGCGAAAATGAAAATATAAGCTAAATGGTGTTCAAGC
TTGACGAACAAGGAAACCCTCCCGCTCTCCGCTCTAACCAGGTCATAATCTACGATGTCGACCAAGCCGGATTTGTCTTT
TTGGATGATTCACGCATCATTGGTGAGAATTCTACATTCAGGGCCCCTTTCCATATTCCACCTACAAATATGAACAACTA
GCACGTTACATAGTTTGGAATTGTCTTTCTTTTTCTTTATAAGTAAACGATATTATTATGTCTTTCAATATAAACTAGAT
AATCACCCGCTACGCTGCGCTATTTTTTTAGATTTTTTATCGTTTAATTTAAATATAATTTATAATTATCTAATCATTCA
TTCATGTAATAAATAATTATTTTTAGTATTAAAATATTTTTTCCGAACAACATTTTCAACAATGCATCATACACACACTT
CCTAAACAATGTTTGTCTTAAACCAATTAAATAAAGGGTAATGTTGGGATTCTCGAAACCTAATTAAAAATTTGATGATT
AAATTTCTTACATACTCTTTACCCTCGGTGATTTATTATC
>AT5G55893.1 | chr5:22621738-22624737 REVERSE LENGTH=3000
GCTAAATGGTGTTCAAGCTTGACGAACAAGGAAACCCTCCCGCTCTCCGCTCTAACCAGGTCATAATCTACGATGTCGAC
CAAGCCGGATTTGTCTTTTTGGATGATTCACGCATCATTGGTGAGAATTCTACATTCAGGGCCCCTTTCCATATTCCACC
TACAAATATGAACAACTAGCACGTTACATAGTTTGGAATTGTCTTTCTTTTTCTTTATAAGTAAACGATATTATTATGTC
TTTCAATATAAATTCCATGAATATGCTTTTCTGAGCAACATGCAATCAAAAAATCATTCAAATATCAGATTAATATGTTT
TTTAGCAAGTCAGTTTTTTGGCAATTAATCAGAAAAGTCAACAAAGTCGAGAGTTTGTCCTGCGCTAAACATCAGCTAAA
GGACACACATGTATTAAACAGCTTGAGAATACAAAGAAACCTATAATTTCACAAATCCATAGTCAGGCTCGTCTAGTTAT
AACAAACAAATTCATGAGATTGTTTTCAATCTAATATCTAATGAGATTTACTCAATAACCAAAATACTTTTTAAGCAAAT
CAAACATTATCACCATAGAAAATAGTTCGTATTTAAATTGGCGCATACTATTTTATCAAACAGTGAGAGAAAAAAATGTG
AATCACCAATTTGAAAAACCAAATTTCATATACTAAGATTTATGTGTTGTTTTAAAAATTAAATATGTATTATTAGTGGA
GGGTTTGACCGTGATTAAAACGAAATCGAATTAAGATTATATCGGATCTTTGTGAGCAAATCCTTTCCTCTATATTAATG
TATTTAGGTATTTACTGTGAACATCAATCTCACCAATTAGGTTTTTTTTCTTTCTTACTCTCTTGCAGCCTCGCTTTCTC
TGAAAAAGCATTTTAGTCACATGTCTCTGCTTCTCAACCAGCCCTCGAAGCTACTATGCTTCCGGAGGAAATCTGTTCTG
GTAAGATCCTCTCCTCTTCTCTCTAATGGTTTATCATCTTCATTGCGGCAAACTCCGCCTTGTACCATCATCGACGCTGT
TCCATGTGGAGAGGATCTCGGAAAACTCGTCATTTACAATGCTAACGCAGTTCACTTCACTTACTTGGAAAAGAAGGTGC
CTCTGGAGTTGGTGGATAATCCAATGGTAACGATCGGGTCGTCCCATGGTTGGGTAGCTACTTTGAGTCAGGACGACGGA
ATACTTCGTCTCCAAGATGATCTAAACCCGGCTGCATCGGATACAAACCCTAAACGCATTCCCTTGCCTCCTCTTGTAAC
TCTGCCTCATTGCCAAACTCAAATCGTCACCAATGTGTCAATGTCCTCATCTTCTCCCGAGGATGAAAACTGTGTTGTGG
CTGTCAAGTTCTTGGGACCTCAAATCAGCTTTTGCAGACCGGCTCAACGTAACTCTGAGTGGATCAATGTCAGAATCGCA
AACCCTTGTTTCTACTCCTCTCGTGTCATGTTTTCGGAGAAACATGACTTGTTTCGCATTCCCGGATCAGGAGGCCATAT
CATTGCTTCATGGGATCTCCACAAAGACAAGCACAAAAATCCCAAGTTTCAGAGGTTGCGGTTCCAAAACCTTCCAAAGC
TGACAAAGACCAAACGAGAGGTTATGGATTCGTGCTACAAAAGCGAACACTTGGTGGAGTCAAGAACCACCGGTGAAACT
TTCTTGGTTAAGTGGTACAGGAAGGCCGTCTGGAGAGGTATGTCGAAATTGAGCACAAAAGCTTTAATGGTGTTTAGGCT
AGACGACGAAGGAAATGCTGTTTACACTAAAGACATTGGAGATCTATGCATTTTCCTCTCAAAATCTGAACCTTTTTGTG
TCTCTCTTAGCTCCTTACCACGCATGTTTTTCCCTAACAATGTTGAATACATGGATGCTGACGAAGACGGATATTTCAAT
CTAGCCAGATCCTCCATCGTTGGTGATCTTACTAGAATGGGGACCGGTGTCTATATTCCACCTCAAAATATAGACAACTA
GTTTGGAACTGAGTTTGAGTCTAGAGTCTGTCTTTTCTTTTTAAATCTTGAAACATCAAAATCTATTTTATCTTCTTTAT
AGTCTCTGTGAGATTAATAAGCATATCCTCCATCCCTTTGAGTTGATATTCAATATATATTTATGTCATTGCTCACTAAT
TAATGTCTGTCTATGTGCCTCTAGACGTGTTCAATGATCATACTGGGAAACAATGTGCTTATTGCTGCTGTTGATGTCAT
TTCTCTATGACTGGCTTTAGAATGGGGGAAGAAAGAGAGCATAATTATCTTGACTCAGTGTGACAGTGTGCAACTCATTC
AGTTTCCATAGATTATAGATTTATAGTTGTAACAATTTATATCAACTTGGTGGAATCACGATCCACTGGTGGTGAAATTT
CCTTAGTTAAGTGGTACAAGACCGCCCAGATCATCAACGGTGTTGCGAAAATGAAAATATAAGCTAAATGGTGTTCAAGC
TTGACGAACAAGGAAACCCTCCCGCTCTCCGCTCTAACCAGGTCATAATCTACGATGTCGACCAAGCCGGATTTGTCTTT
TTGGATGATTCACGCATCATTGGTGAGAATTCTACATTCAGGGCCCCTTTCCATATTCCACCTACAAATATGAACAACTA
GCACGTTACATAGTTTGGAATTGTCTTTCTTTTTCTTTATAAGTAAACGATATTATTATGTCTTTCAATATAAACTAGAT
AATCACCCGCTACGCTGCGCTATTTTTTTAGATTTTTTATCGTTTAATTTAAATATAATTTATAATTATCTAATCATTCA
TTCATGTAATAAATAATTATTTTTAGTATTAAAATATTTTTTCCGAACAACATTTTCAACAATGCATCATACACACACTT
CCTAAACAATGTTTGTCTTAAACCAATTAAATAAAGGGTAATGTTGGGATTCTCGAAACCTAATTAAAAATTTGATGATT
AAATTTCTTACATACTCTTTACCCTCGGTGATTTATTATC
>AT5G55900.1 | chr5:22639603-22642602 FORWARD LENGTH=3000
AGCTATGTGTTTTATATTTAGCTTCTATGCAATGGTAATTATCTCAGTCTTTAGATTAGTTGTTTCCTCTTCGTCTGTAC
AGAGTTAGAAGAGGGTTTTAACTCTTAAGTAAGAACTGCTTGTTGATAACATATGATTATTATATATCCATTTGTAAGTA
ATTACGGGTTTAGTCAATTTGGTTTAGAGTTCAGATCAATGAAAAGCAAGGAACTTTTGAGGTTTTGATATGGTGGATTA
ATGGATTCTCAATGGTTCGTGTCTAACATTAAACTCAAGAAGATGGTACAGAGACTGTCTCACAACTTTGAAGAATGATT
ACAAATCTCATAACTTTTTCCAAGACGTGAAAATTAAAAAGAAGAAAAAAAAAGAAACACATTTGTAGAAAACACTAAAC
AGAATTTGCAAAGAAACAATAATGAGAATCATCAACTGTGGAAACAGTTTCTTCAGAAGAAATCAAACTCAAGATAATTA
CTCTGATCAGATCTTACACTCGAAGATGCGGCTGCTGGCACAGTAGGAGTAGGATTCAAAGCTTCAAGATCAACCGGTTT
AGGAATCTCCGGTGGACTGGCACATCGAACCAGAGCCCAATTCACTCCTTCAAAGAAAGGATGTTGCTTTATCTCTGTTG
CTCCACGCTTATAAGCTAATCTATGTTGTGGCTCCTTCACAAGCAAACTCCTTATCAAATCCCTAGCTGCGAAGCTAACA
ACCGGAGATTCAGGGAATCTAAGAGGCTGACCAACCACGTTGAAGAGCGTTGCTCGATTTCCTGACCCTTTAAACGGTGT
TTTACCAAACAATAGTTCATAAAGAAAGATCCCAAAGGTCCACCAATCAACTGCACTTCCATGTCCTTCACCTTTGATGA
TCTCTGGAGCTAAGTACTCGTGTGTGCCAACAAAAGACATAGAACGGGCGCCTGTGGGCTCTGCAACGAGTTCTGGTAAC
GGAGTTACTTGGTGGTTCCCGTTTTCGGTTTTCGGTTTCTTGTCTTTCTTGGATTTCGATGAGAAGAACCGAGGACCGAA
GCAAGATGTTGGAGCCATTGAGATGCAAGATGGTTGCTGGATGCATGCAGGTTGTTGCGAGCAAGAAACCGAATTCTTCG
ACAAGCCTTCGGATCCAACATTAGCTGATCTGACTATAGAGAGGCTCACAGTACATCTCAGGGAGAGATCAAAATCCGAA
AGCATCACGTGCCCATCATCTCTCACAAGAACGTTCTCGGGTTTCAGATCACGGTAAATGATCCCAAGCATGTGTAAATA
TTCCATTGCAAGAAGCACTTCCGCGACATAAAACCTGCAAAACAGCAAGTCACTAAGGTTATATAAACGCACAAAACTAG
ATTCTTAGATAAAGAAAGTTTAGAAAAAGTTTCTTACTTAGCTGCTTGCTCGGTGAAGCGTTTCCCGGGTTGTCTCTGCC
TTAGTGTATGCAAATCACCACCAGGACAAAACTCCATCACCAAACAAGAGAACTTCTCTGTCTCAAAATGACTATACAAA
GTCGGAAGAAACGGGTGATCAAGACACTGCAATATCTCTCTTTCAGTTTGAGCCCTAAGAAGCTTTTTCCGGCTAGCCAA
AGCAGTTTTATCCATAACCTTCATCGCAAAATAACACCTAGTTCCATTCAACTCAGCAAGATGAACAGTTCCAATATCTC
CACATCCTAACCTCTTCAAGAGCCTAAAATGATTCAAACCCAAACCACCATGTTTAGTTCTAACAGCTTGAATAGCTTCC
CATCTCACATCATTAGCCTTGTGAGGTTTGTTGATACTGCTACTAAAGCTGCTACAAGTGCTCTCATCGCTTATATCACT
GCTTGTACTTGGTCTACAAGTGCTACTCTTTCCACTCTCACCTTGCTCGTTGATCTTACTATTACCGGTTTTGCCATCAC
TACTTGGATCAGCGAAAGACAAACTCGAAGATACTTGATCTGCTAAAGTGTTGATTGACATACTTTGACTGGAATTGGTA
AGTGATCCTTCTGGAGTTTTTGAAGCCATCATTAACACAGAGCAATCTTAAACACCAATTCCTTCTTCCCTGAGATTTAA
AGAACTTGTCTTTACTCTCTAGTAATCAATACTGTCACAGATTCCATCAACGAGTGGCCTGATCTATAGTCATCAAAACA
AAACAATAGCATCAGTTTAAAGCTGGATTGAGAAGACTCAGAAACAACAATCACGGATCTTACTACAGATGAAAGTTTAA
GTAGATGCACAAAATTTTACCCAAATTGAAATATCAAATCTAAGTGACAAATCAATTAAAGCTCTTCATGCAAAAAGTTT
GGATTTTTATTTTGAGTCTTTAAGGGTAAAAACAGATCTCGTTAAAGTAAAGAAGAAGAAGAGGCAAAATAAAGAACTTT
TGGATCTAGCAAGAATCAGAGAATAAAACCCAGAAAAAGAAGAAATAAAAAGAACAGAGCTTTAGAGAGAGAGAGAGAGA
GAGAGAGAGACCCAATAAATCGTTACCTGAAAGTGAAGATTTTTGAGCGATAAAGATCACGAGATACCCTTTTCGAAGCA
AAGGGAAGGAGAAGTAGAAGAAAAAAGGAAGGAGAGGGAAAGAGAGAGAACAGTCACTGTTCATGTAAGGCTGTAGAGAG
AGAAAGAGATGTAAGAACACATCTGCTTGCTTCCATGGAAATGGGGATAGATAGAGAGAGGGAGAGAGAGGAGAGAGTGT
TGTTAAGAGAGAGAGAGAATTGGGTCTACCATGAAAAGAGGGAAGAGGAGAGAGAGGGTCAAATAAAAAGTTGAATACTT
TTTTTTATTTTTTTTATTTTGAGGGAATTTCAATTATTTCAATGTATTTTTTTTTGTTTTCTCCAAAATGGAAGACATAT
GTTTACATCAAGAATGCTCTCGCGAGCTGTTAATAATTTTAGGCTTTTTAGGGCAACCAAATTTTTATTGATACATGTTA
TTGTATATTTCCTACATGTTTACTTTATATTTTGATTTTC
>AT5G55900.2 | chr5:22639603-22642602 FORWARD LENGTH=3000
AGCTATGTGTTTTATATTTAGCTTCTATGCAATGGTAATTATCTCAGTCTTTAGATTAGTTGTTTCCTCTTCGTCTGTAC
AGAGTTAGAAGAGGGTTTTAACTCTTAAGTAAGAACTGCTTGTTGATAACATATGATTATTATATATCCATTTGTAAGTA
ATTACGGGTTTAGTCAATTTGGTTTAGAGTTCAGATCAATGAAAAGCAAGGAACTTTTGAGGTTTTGATATGGTGGATTA
ATGGATTCTCAATGGTTCGTGTCTAACATTAAACTCAAGAAGATGGTACAGAGACTGTCTCACAACTTTGAAGAATGATT
ACAAATCTCATAACTTTTTCCAAGACGTGAAAATTAAAAAGAAGAAAAAAAAAGAAACACATTTGTAGAAAACACTAAAC
AGAATTTGCAAAGAAACAATAATGAGAATCATCAACTGTGGAAACAGTTTCTTCAGAAGAAATCAAACTCAAGATAATTA
CTCTGATCAGATCTTACACTCGAAGATGCGGCTGCTGGCACAGTAGGAGTAGGATTCAAAGCTTCAAGATCAACCGGTTT
AGGAATCTCCGGTGGACTGGCACATCGAACCAGAGCCCAATTCACTCCTTCAAAGAAAGGATGTTGCTTTATCTCTGTTG
CTCCACGCTTATAAGCTAATCTATGTTGTGGCTCCTTCACAAGCAAACTCCTTATCAAATCCCTAGCTGCGAAGCTAACA
ACCGGAGATTCAGGGAATCTAAGAGGCTGACCAACCACGTTGAAGAGCGTTGCTCGATTTCCTGACCCTTTAAACGGTGT
TTTACCAAACAATAGTTCATAAAGAAAGATCCCAAAGGTCCACCAATCAACTGCACTTCCATGTCCTTCACCTTTGATGA
TCTCTGGAGCTAAGTACTCGTGTGTGCCAACAAAAGACATAGAACGGGCGCCTGTGGGCTCTGCAACGAGTTCTGGTAAC
GGAGTTACTTGGTGGTTCCCGTTTTCGGTTTTCGGTTTCTTGTCTTTCTTGGATTTCGATGAGAAGAACCGAGGACCGAA
GCAAGATGTTGGAGCCATTGAGATGCAAGATGGTTGCTGGATGCATGCAGGTTGTTGCGAGCAAGAAACCGAATTCTTCG
ACAAGCCTTCGGATCCAACATTAGCTGATCTGACTATAGAGAGGCTCACAGTACATCTCAGGGAGAGATCAAAATCCGAA
AGCATCACGTGCCCATCATCTCTCACAAGAACGTTCTCGGGTTTCAGATCACGGTAAATGATCCCAAGCATGTGTAAATA
TTCCATTGCAAGAAGCACTTCCGCGACATAAAACCTGCAAAACAGCAAGTCACTAAGGTTATATAAACGCACAAAACTAG
ATTCTTAGATAAAGAAAGTTTAGAAAAAGTTTCTTACTTAGCTGCTTGCTCGGTGAAGCGTTTCCCGGGTTGTCTCTGCC
TTAGTGTATGCAAATCACCACCAGGACAAAACTCCATCACCAAACAAGAGAACTTCTCTGTCTCAAAATGACTATACAAA
GTCGGAAGAAACGGGTGATCAAGACACTGCAATATCTCTCTTTCAGTTTGAGCCCTAAGAAGCTTTTTCCGGCTAGCCAA
AGCAGTTTTATCCATAACCTTCATCGCAAAATAACACCTAGTTCCATTCAACTCAGCAAGATGAACAGTTCCAATATCTC
CACATCCTAACCTCTTCAAGAGCCTAAAATGATTCAAACCCAAACCACCATGTTTAGTTCTAACAGCTTGAATAGCTTCC
CATCTCACATCATTAGCCTTGTGAGGTTTGTTGATACTGCTACTAAAGCTGCTACAAGTGCTCTCATCGCTTATATCACT
GCTTGTACTTGGTCTACAAGTGCTACTCTTTCCACTCTCACCTTGCTCGTTGATCTTACTATTACCGGTTTTGCCATCAC
TACTTGGATCAGCGAAAGACAAACTCGAAGATACTTGATCTGCTAAAGTGTTGATTGACATACTTTGACTGGAATTGGTA
AGTGATCCTTCTGGAGTTTTTGAAGCCATCATTAACACAGAGCAATCTTAAACACCAATTCCTTCTTCCCTGAGATTTAA
AGAACTTGTCTTTACTCTCTAGTAATCAATACTGTCACAGATTCCATCAACGAGTGGCCTGATCTATAGTCATCAAAACA
AAACAATAGCATCAGTTTAAAGCTGGATTGAGAAGACTCAGAAACAACAATCACGGATCTTACTACAGATGAAAGTTTAA
GTAGATGCACAAAATTTTACCCAAATTGAAATATCAAATCTAAGTGACAAATCAATTAAAGCTCTTCATGCAAAAAGTTT
GGATTTTTATTTTGAGTCTTTAAGGGTAAAAACAGATCTCGTTAAAGTAAAGAAGAAGAAGAGGCAAAATAAAGAACTTT
TGGATCTAGCAAGAATCAGAGAATAAAACCCAGAAAAAGAAGAAATAAAAAGAACAGAGCTTTAGAGAGAGAGAGAGAGA
GAGAGAGAGACCCAATAAATCGTTACCTGAAAGTGAAGATTTTTGAGCGATAAAGATCACGAGATACCCTTTTCGAAGCA
AAGGGAAGGAGAAGTAGAAGAAAAAAGGAAGGAGAGGGAAAGAGAGAGAACAGTCACTGTTCATGTAAGGCTGTAGAGAG
AGAAAGAGATGTAAGAACACATCTGCTTGCTTCCATGGAAATGGGGATAGATAGAGAGAGGGAGAGAGAGGAGAGAGTGT
TGTTAAGAGAGAGAGAGAATTGGGTCTACCATGAAAAGAGGGAAGAGGAGAGAGAGGGTCAAATAAAAAGTTGAATACTT
TTTTTTATTTTTTTTATTTTGAGGGAATTTCAATTATTTCAATGTATTTTTTTTTGTTTTCTCCAAAATGGAAGACATAT
GTTTACATCAAGAATGCTCTCGCGAGCTGTTAATAATTTTAGGCTTTTTAGGGCAACCAAATTTTTATTGATACATGTTA
TTGTATATTTCCTACATGTTTACTTTATATTTTGATTTTC
>AT5G55910.2 | chr5:22637055-22640054 REVERSE LENGTH=3000
AGAAACTGTTTCCACAGTTGATGATTCTCATTATTGTTTCTTTGCAAATTCTGTTTAGTGTTTTCTACAAATGTGTTTCT
TTTTTTTTCTTCTTTTTAATTTTCACGTCTTGGAAAAAGTTATGAGATTTGTAATCATTCTTCAAAGTTGTGAGACAGTC
TCTGTACCATCTTCTTGAGTTTAATGTTAGACACGAACCATTGAGAATCCATTAATCCACCATATCAAAACCTCAAAAGT
TCCTTGCTTTTCATTGATCTGAACTCTAAACCAAATTGACTAAACCCGTAATTACTTACAAATGGATATATAATAATCAT
ATGTTATCAACAAGCAGTTCTTACTTAAGAGTTAAAACCCTCTTCTAACTCTGTACAGACGAAGAGGAAACAACTAATCT
AAAGACTGAGATAATTACCATTGCATAGAAGCTAAATATAAAACACATAGCTTCATTTCAATTGTTTATAGCAGTTATAA
GCAATAGCCACAGATGCAGCAGCACAAGCAACAGCTAAAGCAGCATATGTATCTTCTCTCTCCCAAGTCTCCAACCACAT
TGACATCACCGCACAAACCTTGAATCCACCAGAAGATCCATTCTCGCTGCTTCCTATCCGAAGAGATGCATTTTTTACAG
AGGTTACTCTCTCCGAGGTATTTTTCTCTGTGTGAATCTCCTCCAGACAGTAAGAGGAGTTCCCATTTTGTTGGCAACCA
CTACCGTTCAGCTCTGGGACAGCTCGAGACTGGCAACAGATACTATTATTAACTGATTCTTGAGTCACCTCTCTGTTGCT
GATCTTTTCGCTGTTTAATTGTAACCTTTGTTCTTGAGTTTTCTTCTGATCTTCTTCTGGCAGACCCATTTCACCCCTGG
AAAACAATCAATAAGTGTTGTTTAAAGGCCGAAATTCTTTTTAGAGACTGTCTAAATCAAGAAGCTTTGATCTTCTATAC
CTCCAAAGCCGGTCTACAATTTCGCCTTTGTTAATGTGTTGCTCCAACAAAAGAGGAACATCCTCTAGAGTCACACATCC
ATACCTAAGAGACAAGAATTACTTAATAAGTTAAAACTCGCATAGAACTCTTTATGGTTGCACACTCAAATCTTTTTACT
CCAAAGCTAGCCTTAGTTTACTTACCAGTGTCCTGTGACTCTCTGGTTGATATTTAATCCATAGATGATAACATCTCCAG
TGTATTTGTGACCACCAATGTGAGAACAAGGGCTGACTGAAACTTCACCTCGAAGACCACACGAGTCAATTTCTTCTCTG
AATCGACTAACTAGAGAAGGTCCACAAACCCCACATCGCCGGTCTCGAGATCCATGACAACATACAAAGACATATGAACT
ACTAAGAGATTCAGGATTTCCAGGCAACCACTCAACACCCTTCACAAGCACCTCCTCAACAAATGTGTCCACATCAAAAT
GAGTCAACCTTCTGCATTTTTTTGAAATTGCCAAAATGAGTTACCGTTTATTAAGAATCATCAACCACAATATTAACTGA
GTAGTACCTGTATCTGATCATATCTGGAAATATCAGAACATCCCCATTTGATGTCTCTGAACCATCATGTCCCTCACATA
TTGTGAGTAAAGTCTGCAATTCAACGCATAGATAAAAAAACATCAGAAAGACATCTAAAAGACCCAAAAGATAGTTTATA
ACTGATGTGCAAGATAATAAGAAGCTACATTGTAAGTAAGGGTTCCTTCAAAGTCAGTACACTAGAATTGTGTATTCTGA
AACCTTTTACAAACAAACTAACAGTTCCTAAGTTGTAAAGCATTGAATCTTGCCAATAAAAAAATGCCTCAAGAAAAATC
CCAAATATCCTCAGGAGAAACGACTCACTGAGATCTAAGAAGCTCTTCACAAGACAAAAACAAAGAAGTGCCTTTTAAAC
TCATATTGCAGATTAGGAATGTTCACTGGCGAAACCTTTCTTAGGGATTTACTCTAAGTCTCCCCTAAGTTAGAATCACA
AACCCATGGAGACCAAAACTACAGAGATTCTCAGACCTAAGGCTACTTAATACCACAGTAAATTCTGGAACTTTAAATTT
TGTCCCTCAAAACAAAATCACCTCTTTCTTCATACTACTCTTCCTCGCCGATATAACGGAGGAGAGAAGCCTCGGTAACC
GATCAAACTCAGAAGCTTCGATCCTCGCAGGCCAAACGGATGGTTTTTTGTAGCACAAGAAGACATGCCTCTCGTAGAAC
TGTACAGTCCCAGCGAGTTTATCAAGTGCGAAATCGACGTCGCTAAAGCAATCACCATCGCCTCCTCGTAAGCTCCCACT
CTCGAAGCTACCAGAGCGAGAGATCGATTCTGCGAGAAAGCTAGATTCGGTGATTGGAGACGACGAGGAAGGTGGGTTTC
TAGTAAATGTTAAAGGGTCGTCTAGATATCTTCCGCTTCCCATTTGATTCGACGGAAAGTTCAAACTTTTTAGGAGAGAT
CGAAACTGAAAGTTTTTGAGAAGAGGAAGAAGAAGAAGAGAGAGTAATAAAATTATACTATATTCTGCTGTTTATTAATT
AAGTACAGTAATAAATAAAAAGTGTGTGTTATGGGACTAATGATGATCTTTTGTACCACAGTTTCGACACGTTTGGTATT
CCAACAATTAACAATTTGGAAAACAAAATCAAAGGTGAAATCGACTTCCATAAATAAATGCTAACCTTTTGATTTTTTCT
CATTTCTACATTTTTCTATACACTTTTTATCTCATGTCAACACACATAATCGTGTATTTAATATCATTACTATCATTCAT
CAACTTGGTGACAGAATATCAATCTACATATGATTGATATCATTTTATAAGGCTCATATGTAAACAATTTTTTAAGAAAT
TTTTATGTAAGACAACACGTTAACAAAAAAAAAAAAAAAAACTTGGTAAAATGTTTAGTAGTTTTAATGAACATAATAGA
AACATAAGTTTGGAAAAACTGAATTTATATACAAAATGAA
>AT5G55910.1 | chr5:22637055-22640054 REVERSE LENGTH=3000
AGAAACTGTTTCCACAGTTGATGATTCTCATTATTGTTTCTTTGCAAATTCTGTTTAGTGTTTTCTACAAATGTGTTTCT
TTTTTTTTCTTCTTTTTAATTTTCACGTCTTGGAAAAAGTTATGAGATTTGTAATCATTCTTCAAAGTTGTGAGACAGTC
TCTGTACCATCTTCTTGAGTTTAATGTTAGACACGAACCATTGAGAATCCATTAATCCACCATATCAAAACCTCAAAAGT
TCCTTGCTTTTCATTGATCTGAACTCTAAACCAAATTGACTAAACCCGTAATTACTTACAAATGGATATATAATAATCAT
ATGTTATCAACAAGCAGTTCTTACTTAAGAGTTAAAACCCTCTTCTAACTCTGTACAGACGAAGAGGAAACAACTAATCT
AAAGACTGAGATAATTACCATTGCATAGAAGCTAAATATAAAACACATAGCTTCATTTCAATTGTTTATAGCAGTTATAA
GCAATAGCCACAGATGCAGCAGCACAAGCAACAGCTAAAGCAGCATATGTATCTTCTCTCTCCCAAGTCTCCAACCACAT
TGACATCACCGCACAAACCTTGAATCCACCAGAAGATCCATTCTCGCTGCTTCCTATCCGAAGAGATGCATTTTTTACAG
AGGTTACTCTCTCCGAGGTATTTTTCTCTGTGTGAATCTCCTCCAGACAGTAAGAGGAGTTCCCATTTTGTTGGCAACCA
CTACCGTTCAGCTCTGGGACAGCTCGAGACTGGCAACAGATACTATTATTAACTGATTCTTGAGTCACCTCTCTGTTGCT
GATCTTTTCGCTGTTTAATTGTAACCTTTGTTCTTGAGTTTTCTTCTGATCTTCTTCTGGCAGACCCATTTCACCCCTGG
AAAACAATCAATAAGTGTTGTTTAAAGGCCGAAATTCTTTTTAGAGACTGTCTAAATCAAGAAGCTTTGATCTTCTATAC
CTCCAAAGCCGGTCTACAATTTCGCCTTTGTTAATGTGTTGCTCCAACAAAAGAGGAACATCCTCTAGAGTCACACATCC
ATACCTAAGAGACAAGAATTACTTAATAAGTTAAAACTCGCATAGAACTCTTTATGGTTGCACACTCAAATCTTTTTACT
CCAAAGCTAGCCTTAGTTTACTTACCAGTGTCCTGTGACTCTCTGGTTGATATTTAATCCATAGATGATAACATCTCCAG
TGTATTTGTGACCACCAATGTGAGAACAAGGGCTGACTGAAACTTCACCTCGAAGACCACACGAGTCAATTTCTTCTCTG
AATCGACTAACTAGAGAAGGTCCACAAACCCCACATCGCCGGTCTCGAGATCCATGACAACATACAAAGACATATGAACT
ACTAAGAGATTCAGGATTTCCAGGCAACCACTCAACACCCTTCACAAGCACCTCCTCAACAAATGTGTCCACATCAAAAT
GAGTCAACCTTCTGCATTTTTTTGAAATTGCCAAAATGAGTTACCGTTTATTAAGAATCATCAACCACAATATTAACTGA
GTAGTACCTGTATCTGATCATATCTGGAAATATCAGAACATCCCCATTTGATGTCTCTGAACCATCATGTCCCTCACATA
TTGTGAGTAAAGTCTGCAATTCAACGCATAGATAAAAAAACATCAGAAAGACATCTAAAAGACCCAAAAGATAGTTTATA
ACTGATGTGCAAGATAATAAGAAGCTACATTGTAAGTAAGGGTTCCTTCAAAGTCAGTACACTAGAATTGTGTATTCTGA
AACCTTTTACAAACAAACTAACAGTTCCTAAGTTGTAAAGCATTGAATCTTGCCAATAAAAAAATGCCTCAAGAAAAATC
CCAAATATCCTCAGGAGAAACGACTCACTGAGATCTAAGAAGCTCTTCACAAGACAAAAACAAAGAAGTGCCTTTTAAAC
TCATATTGCAGATTAGGAATGTTCACTGGCGAAACCTTTCTTAGGGATTTACTCTAAGTCTCCCCTAAGTTAGAATCACA
AACCCATGGAGACCAAAACTACAGAGATTCTCAGACCTAAGGCTACTTAATACCACAGTAAATTCTGGAACTTTAAATTT
TGTCCCTCAAAACAAAATCACCTCTTTCTTCATACTACTCTTCCTCGCCGATATAACGGAGGAGAGAAGCCTCGGTAACC
GATCAAACTCAGAAGCTTCGATCCTCGCAGGCCAAACGGATGGTTTTTTGTAGCACAAGAAGACATGCCTCTCGTAGAAC
TGTACAGTCCCAGCGAGTTTATCAAGTGCGAAATCGACGTCGCTAAAGCAATCACCATCGCCTCCTCGTAAGCTCCCACT
CTCGAAGCTACCAGAGCGAGAGATCGATTCTGCGAGAAAGCTAGATTCGGTGATTGGAGACGACGAGGAAGGTGGGTTTC
TAGTAAATGTTAAAGGGTCGTCTAGATATCTTCCGCTTCCCATTTGATTCGACGGAAAGTTCAAACTTTTTAGGAGAGAT
CGAAACTGAAAGTTTTTGAGAAGAGGAAGAAGAAGAAGAGAGAGTAATAAAATTATACTATATTCTGCTGTTTATTAATT
AAGTACAGTAATAAATAAAAAGTGTGTGTTATGGGACTAATGATGATCTTTTGTACCACAGTTTCGACACGTTTGGTATT
CCAACAATTAACAATTTGGAAAACAAAATCAAAGGTGAAATCGACTTCCATAAATAAATGCTAACCTTTTGATTTTTTCT
CATTTCTACATTTTTCTATACACTTTTTATCTCATGTCAACACACATAATCGTGTATTTAATATCATTACTATCATTCAT
CAACTTGGTGACAGAATATCAATCTACATATGATTGATATCATTTTATAAGGCTCATATGTAAACAATTTTTTAAGAAAT
TTTTATGTAAGACAACACGTTAACAAAAAAAAAAAAAAAAACTTGGTAAAATGTTTAGTAGTTTTAATGAACATAATAGA
AACATAAGTTTGGAAAAACTGAATTTATATACAAAATGAA
>AT5G55920.1 | chr5:22642742-22645741 REVERSE LENGTH=3000
TGATGATTCAGTGTTTTTTCATCAAAGAGAAGAAAAAACATTTGCGAAAACGTTATCATCTATGGTTATAGTAGGCTTGT
GCCATATATTGGCTTTCTTGTTTTTGTTTATTCACGACGAGATTTGTGCAACGTTAAAAGCACCCAGAGTGAGCACTCTG
TTGGACTCCGTGGGCAGACCACCTTAAATGTCCAAAAGTTTTGTTTCAGAAAAAAATCTTTTAAGAGAATCAAAGTTAAG
TTGTGTTCTTGAGCCGATCACTAAATTGCTGTTATTTTTACTCAAGAACCAAACTAGGGGTGGCCAAAAAAAAAACTATA
ACTACTAACCTAAATATTTTTTATTTCGAAAAACCCAACATTTTTTAACCTAAATGTAGTTGGAACAAACCGAAATGAAT
ATACTAAATTTTGTTAATTTTAAGTTCAAATGATTAATTATCAACTTTTTAATTAATTTGTTAATTCATCACTTCATATG
TTGGAATTGACTCAAACCAAACTATATCAAACCATAATTGTATGAAACCAAACAAAATATATGAAATTGAAAGGCTCAGA
ATTGTTTCAGTTTAGTTTTTCTTATTTTTCAGAGAACTGTTTTTTAAAAAAAATTAGGGATTTGGCAGTGAGCTGTTGAT
TGGTTGTAAGAAGTTAGAGAGAGAGATTGAGAAACTCTCACACCAAAGTGGGACTTGTGTTGGAGAACATGACAACCCAT
TCTTCATCTATCTTTGTCAGATCTTGTTTGGGGACCTCTCAATTTTAATTTGATTATTTATCCTTAACTCTTCCTTTTTC
TTTTTTTATTTGCATTATTCATTCTTTTTATAAATATGTATTTCAAATAATCGAAAATCATTAAAGATATCTAACTGGTC
GATTATATGTTCCAATCAATCAATTTTTGTATTATTATGGTATGAATAATTTCATATATTTTTCTTGTTTACTTTCTTCC
TGATTTTATTATATTCGAAAGAACATTTTTTTTGTCTGCTGTTATAAAGAACATTTTTGTAAGGGAAAAAGATGGTTATT
TTATAAACAAAAAGAAGATAATAAAATAAATCAGGTGGACTATTATTTATAACTTTACGTCAAACAAAATCATGTGGACT
ATGTTCTGACATTTGGGTTGTACTAAAGTAGAGTGGATAATAAACTAATCAAACAGAAATTAACTGAAAACAAGTGTACA
GTATATGACATATTATTGGAAATAAAGAACAAAATTACTGTAATTTTTTTTATAATATGCCCATCATAATTGAATTATTT
TGGCTGACTTTAGTGAAACAAAAACAAAACTGGAAAGAACATTAAAATATTAAAAAATATTAGGTAAACGAATTTGCGTG
TAGAAGTTGTTTTGATTGATAATAAATAGAAATCTCTATCATTATATTTATAAGTTACAACAAAGAGATCTAAACCAAAC
TCTAAACTAGTTTTTTTGGAGCTTACCAAAAAAAAAAAACTAGTTTTTTTGGACATAAAAGAACTAGGTATTTTTGCTAT
TTAAAGCATTCACAACTACCACCAATAATGATTAATCTCATTGTAGGAACACTCGAATCTTTAATTTTCACGATAAATCT
TTTAACCATTGAATCTCTATGAATTTGTTAAGAAAATAATATAATTAAGACTTTGAGAGGACTCGATCTAAATCTAAGAG
TAAACCTAGAAACTTGTATAAAAATGGATATTCTTACCATTTAAATGTTAAAGCATCCTTAGTGACAGTGTCCAGCTATG
ATTTAAATTGTAATGAAGAAACTTAGAAACCTTAATCCCTCAAGTATCATGGTAAACAAAACATTTTAATAAACTAAACC
TTTTATTTTGTTATTATTGCAGTATTTTTAACCTAAAGAAATGGGATTATAATGAAGAAAGATTCCCCACTCGCGTTTCA
CGTCACAAGCCGATCGTGTAGCAATTGTCGTTATTGGATCTGAGCTTCTCGATTAAAAATTGACGCAGTAATTGGATCTA
ATAAGAGCATGAGGTTAAAATATGAATTATTTGAGATATGAGGAAATGAACAAATTATACCCACTTGTGTTCTTTTATGT
TGAACAATCTTCTGGTTTGTCAACTACCTGTTGAACCATTTCTAAAAAAACATTGTTTCTGTTCGATTTAAATGTGGGGG
AAAAAAAATAAAATACATGAAATATAATCTTAGAATCTAAGGAAACTTATTATTGGGCAATAAATAAGAATTTGCTGAAA
AGTTTTAGGGGCATCTTTTGGAACTCTCAAGTTTCAAACAATGGTGAGTCTAATTTTAAATAATTGTTTGGTGTGTTTAG
TAAAAAAATAAAATAAAATTAATACACATGACCAATTTACGTATTTGTTATTAGGGAAATTTTTTAAAGGTTTATACAAT
TTTGGAATGTTTAGTTATTTTTAAAAACTTAAAAGATTTTTTTTTATTGATTTTGGTAAATGACAAAAACTTTCACTAAA
AATTTGAAAACAGAATGTTTGACGGATGCTAACAAGCTTTTAGAAAGTATTATTTCGACCATAAAATTGGATGAACACTG
GATGTAAATGGAATTGATAACAAAAGAAATCGAGATATAAAATATCTATTGTTATGTCTTCATTCAGCTTATAAGATTTA
TCATCTATTGGCAATCCGAAAAGATGCAAAACTCTTTGTGATATGGTATGCGCTAATGTTCATTTAATGCCTCAAGTTTC
ACCCATTAGAACACAAGAAGAAACTTCCGAAGATGCTGCATGATGACGAAAACATACGCTTAGGACGATGTTTTCCAAAC
CGCATAAATAAAACAGAAAATTATAGTTTGGTGGCACGCATATGGGATTGTCCTTCTAACAAAAATGTGCATTCACAATA
GTTCTTACTTAGAATTGCTAAACTGAAAAACTCGTGTGAAAACTTAAGCTAAATATGTAAAATCCATAAATTTATGCATA
GAGGTAAACATCAATTTTTTTTATCATCAAGTAAAAGGCA
>AT5G55930.1 | chr5:22655828-22658827 FORWARD LENGTH=3000
GAATTGAAGTAGATGCAACGTTGTCCTGAAAGGGGTAACTGTTGATGGCTTCGGTAACCTTATATCTGTGTAAAACCCTC
CAAGTTAAGGGACTCAAACAATGTAAAGCACTAGATTTGGTTTCATGTTCTTCAGTATTTAACTATTCCCTTTGTAAGTA
TAAGAACAGTAGCCAAATAAAGTAGAGCTTTCTTCATTCCAACTATATAATCAAAATGTAACAAGCTCCAAAAGATATCA
TTCAAATGATATAACTAAGGTTTAAGATGTGTACCAATTAAAAGTAATTTGAGCTCTGTTGCATAGCTGGATAATACTTT
AACAAGATTCAAGGGAAATTTTAAACAATGGTCTCCGAGAACTTTTTTGTTTTTCGACAGAAGATGATGAAAGCAAAAGT
CTAGTTTAGCTATGTCGCATACCCATCTTCAGTTGAAAAGTCCAGGGTTTAGCCAGTCCCTGCAATTACAGTGAATATGA
GTGAGATATTACCATCTGGTACATAAAGGTTCTAGCTTCTTTTTTTTTGTTTCAGTTCGTGTATTTAACTTACTTTGTTA
CATCATCAAGATGATCATCAACATCTGTGACGTCCTTCCATTTCTCAGATGAAATGTAATCTGACAAAACTACATTGGCC
GATGGCTCTTTTAAGAGTAGCTTGCTTCCTCCATCTGCTCCAACTACTCTCCAGTTCTTAGAAGCATCCTTCACACAGAG
CTAGCATATACATACAACATACACTATCACTAAATCCGTAAAAAGTGACAAATAGGAGTTTAACAGCTGCAGAGAAACTG
CATCAAGCAGAAAGTACCAAAAGAAAAGGGCGAGAAAGGGTTTATTACATAGACCATATAAGCTTGGTGTCAAGAAGGTT
GGTAGCACAATTCAAGCAAACAGTGTGAACTTTAATTAGCTAGTATAGTCATGTATATCTTATAAATTTACAGTATTTGC
TTAGGATGCAAAGTTGAGACAAGAGCCTGGAGTAACCATAAATTAGCATATACAACAAAATTTGAGTGTCTCAGTCTTTC
ACTATTTTCTCTTGATCTTATATTGAGCATAACAATATACCAAAACCATATTTTCAAATACCAAGAAGCTATACTGGTGT
AGAGTGGCCTTGATATATATTAAATACTAAATTGACTAACTTCTCAATCTCATATTCATATTCTCCTAAGCTTTTCAAAG
CATTTTCATGATTAGAAATACCAACCTGCATCACAGGGCTTCGCTCTTTACCCTTTGATAAGGCTTCAAGCTTTTTGTTG
TTCAACTACAAACAGCATAAAGGGACAAAACATAAGATAGTTAAACGAAAATGCTGCATTTGAAAGTAAAGGATAAGACA
TTTAATTACCAAGAGAATTGGTGCCTGAGGGAAATAGCGAGAAATGTGATCACCAATGTTTTTAGCCACACCACAGAGCT
CAACGTCATCAAACCTCTCGTTTGCATGAAAGTATCCAACAATACTTAAACCTTGAGCCACATAATGCTCCTCTATCTAC
CACAACAAAAAATATACCTGAATCCGTAAGTTTTTCTTTAAAGGATATAGGTACAAACAAAGCTACAGAACAAACACATA
AAGATCTGAAATTTCTATGTTAATATAGAAACAACAATAAGACTTCACTGAGAATCAAGCAAACATATAGAAAACTAAGA
ACAAGCTAATAATAACATATGCAGCTCAAGCTTAGTACACGAACTAAAAATTTCCAGAATTCGTAATTCAATATACATAC
CAATGCAATCAGATCATAATCTCTTTCAAAATTCAATTTCAAAGCTCGTAAAATCAAATCGATTCGAATAAGAAGAGATA
CGAACCATGATGAGGGAGATCTCGAGAGGAGGAAGGAGAGCGAGGTTAGAGTGAAAGAGCGGCACAGAATCTGAGATCTC
TACAACTCCGTCGTCCTTAGGGCTGATTCTACCGACGAGGACTCCGTTGACCGCCGCCGTCTTGTGTCGCAGCGAGTGAA
GAACGAGTTTGATGTACGCGTTCTGGGAGATCTCATACTTCAATTCTCCGTTACTTCCCATTCCCATTTCTAACTCGATC
GGCGACTCACTGAGTCAATTGAAAGGAAAATTATAATGTCGCAAAAGCAAATCGAGAAATCGTTCTGAGATTTAGCTCCT
TTGTTAACGACGGACAGTGGAATCTCGCACTAAACCGGGTTCGGGTCAGCCCGATTTTATCACCGAAAACCCTATTCCCC
ACAAGTTTTCACTTTACTACATTAAAGTTTTTGAAATTATAGAAAAAGTCAAAAAGGTTTATTATATTTACTAATTGCAC
CTCATAATACACATCAAGTGACGACAAAAAAAAAAATACACATCAAGTTTTACATTACTTCTAAACTACACCATCTATTT
CATTATCGTACAAATAAACCCACCAAGCCCTCTTGTCACATTATGATATCAAAATATTTTTATTAGTATACTTTACTACA
CTAATTTGATATCAAAACTGAACCAATTTTACAAACTAAAACCTGAAGAAGAAAAAGTAAAACTCATTTTTTTTCTCTTT
GGCAATCTAATCAAATTGTAAAACTATACGATATTTGCAGTTATCGTCTTGGAGAGAAGTGGGTCAACAGAAACTACGGT
TACTCCGGTCTCTCCTCCTCCGTCGTCAGCCTCGGCTTTAGGTTTTGAAACGGTGACGTTTTGCTTTGGCAGCTGCTTGT
TTGACATGTGATCGATGGATTTCCCCGGAAGATTGAGCCACGTGTAGACAGACATGCCTCCAAGAGCTGCGATAGCGCCG
CAGATGCTGATGAAACCAGGGTCAGAGCCGAAGATAACGTAACCTCCAAGCAAGATCACACATGTCTTGAATTGCCCTAA
TACTACATGAGATGTTGCTGATGTTGCCCTGTAAGAAACAACAAATTTAGTTAGCATTTTATAACCTCAAGACTGAACTT
CCAACCAAAGCAAGAGAACAAAAAGACTAACCCGAGAGCG
>AT5G55940.1 | chr5:22653256-22656255 REVERSE LENGTH=3000
AGATGGGTATGCGACATAGCTAAACTAGACTTTTGCTTTCATCATCTTCTGTCGAAAAACAAAAAAGTTCTCGGAGACCA
TTGTTTAAAATTTCCCTTGAATCTTGTTAAAGTATTATCCAGCTATGCAACAGAGCTCAAATTACTTTTAATTGGTACAC
ATCTTAAACCTTAGTTATATCATTTGAATGATATCTTTTGGAGCTTGTTACATTTTGATTATATAGTTGGAATGAAGAAA
GCTCTACTTTATTTGGCTACTGTTCTTATACTTACAAAGGGAATAGTTAAATACTGAAGAACATGAAACCAAATCTAGTG
CTTTACATTGTTTGAGTCCCTTAACTTGGAGGGTTTTACACAGATATAAGGTTACCGAAGCCATCAACAGTTACCCCTTT
CAGGACAACGTTGCATCTACTTCAATTCTTAAAACACGGGACAACCTTCAACAACAACACCTTTGGCTAGAGGGCAATGC
GCTAGAGGGCAATGGTCTGAATTCTCAAGCCCCCACCAATCAGGTAAGCTTATATCATTGTTCTGGAATGCGAAGAATAT
CAACACTCCCATAATCGCAGTACCTGCATCAAGCGCCGCAGAGAGGATGTAATTGTGCCTCGCCCACCAAGTTTTGAACC
TCCTGAAGATGTAGTAGTTGAACACAACCCCAACGATGGCCCAGGACCAGTAATGCACAGCCTTAGCTTGTGGCATGGCG
CTTACTGCAGAGAAGATCAAGGGAACATGGATCTGTTTTAGCCATTTCTTCTCTGGGAACTTCTTCGATAGGTACCAGAA
GGGAACTGGAGCGAGGAGACCGATAAGGAAGAACCAGTTCATCCCGGGATAGATACCTTCTTTGGTAAACATTCTCCCTG
GACCAATCACTCCCCATATGATTGATGCATTGTAGAACACTTCATCTCCAGGACAAGTCCATGGACTACCCACCGGGAGC
AAATCGACATTACATATGTTCTCGACGGATGTAATGAGCCACCAGGTTGTTCCGAAGCAGACAGTTGATGCAACCACAGT
TGCAACAAGCTGGACGATGAACATTGATCTTGGAGGAATCTTCATGTAGTGACCAAGCTTGAAGTCTCCTACAAAGTACA
AGGCTTGAGACATACTGATGTATCCGTATGTCTTGAAAGCGACATTGGCTAGTGGCTTTCCTGGGTATAAGTACCCGATG
ATCAGTTCTGTTATAACGTTAAGACCCATTTGCTGGTTAGTAGTTGCTTGGATAACTCCGATAGGTAATGTGAAGAACAA
AGCGATGGCGCAAGCGAGTATAAGTCCCCACCATGGGAGCTGAAGCTGTTTGTCAAAGCCCTCGCAAGCATAGAGTGCGA
AAGCAAAGGAAATAACTAGAACTGCGATGAACCACCATTGAGGTACTGATTGATAATTCTTCTTCATCAATCTCGAATGC
ACGTCACCGTACTTGTCCTTTGTTGCTGTCTTTGCCTTCTTCCACATTCCCCATATAAACCTTAAGATACAAACACAAAA
GAAGCTTAGAGAGAGTCATCATAGAAAATAAGCTATTCAAAAGATGTTGGAAGGTCCTTACTTTCCATCATAGAGGGCAA
CATGAGAGATGGTAGCGCAAAGAGAACCAAAGCTGAGTCCATAGAGCAACGCGAACATCACACTCAAATAGAGCTTGCTG
TAACCGTTGTAAGCGTCTAGATTGATATCGAAATTCTTCTCATTGAGGATACGGGTAATGTTATAGGTGTGTCCAGTCTG
ATCAAAGGTGTGTGAAGTATAGAACGGAAACTTCTGAGCATCATAAGCATTAGTCCAGTAGAAGATAGGTAGAACAATGT
ATAAAAAGATGAAGAATCCTCCAAAGAAATTGGCAATGGCGAAGAATGGTACAGCCAACGGACTGCCTAAGAAACCAGCA
ACTGTGGACCAGTCAAGACCGAACGAACCAATACCTAAACCCTTGAGCCCAGAACCGACAATCTGAGCGGTCACTGAGCT
TTTCCAAATCCAGCAAACAAATGAAATTGCGGAAATGGAAGGGAAAAGGTAGCCGGGGATTATGTAGTAAGCAAAGCTCA
CACAGAAGACAATGATGAAGAATCTAAACCTTGTTTGTTGCCCTTTTTGTAGATCCTCCTTCTCATGTAAAGCTCTGTTA
CATAGCCAAAATCAAAACTTGGCTTAAGAGAAAGCAATAAGAGTCACATATATGGGTCATTGAAACGAACCTAAAGAGTG
AGACTTGAACCAAATTTGACGGCCACCACATATACGGTGAATCCACAAGGAACTTCCTGAAGATTCCAGCCCATCCATAT
CCCAACAACTGCAAAAGAAATGATTGTTAAAGTCTTAAAGATCACAAATCGTTAAAAATATTTGTTTCTTAGGCCATAGT
TCTAGTATTTAAATGACTATTACCCACAACAACAAAATGAATATAATAATTTGTAAATGTATAAAATGCGAGAAAAATAA
TAATCAGTAATCATAAAGATTGAAGAACGTAATCAAGAAGATAATAGCTTTTTTTTTTTGTGTAGCTACTGTTATATCCA
CCCATTATAAAAACAAAAAGACAATAAAACTTAAGACATGTAAAAACTATATACCTGAGTGGTTTGAGTGAGCAACATGG
CGGCGGCGACATTAAGTTGACGATTATAAAACGCTTTAACAATGGTAATAATACTGGTGGCGTAAACTCCACCAGCTCCG
GTGTTAGCAAATATTGTAATAAGAACATGTTCCTTCATATTGAACGGACCAGGGTTAAAAGACCACGACCAATTCGTCCC
GGGAAACCCAAATTTCTTTGTCGGTAGCGTCTTTGCCATGAGTTTCCCTAGCGGAAGGGTCACGATCTGTGCCGCAACTG
AAGATACCCAAAGCTGGTTCGACCGGAAACCAAAGAACTGGTTCACGAAGGCAAGCAATATGCAAGAGAAAAGTCCAAGA
GTCCATGTTCGAAACGTTAGCACCGGTAGTGTTGGATCGT
>AT5G55950.1 | chr5:22655411-22658410 REVERSE LENGTH=3000
TTTTACAATTTGATTAGATTGCCAAAGAGAAAAAAAATGAGTTTTACTTTTTCTTCTTCAGGTTTTAGTTTGTAAAATTG
GTTCAGTTTTGATATCAAATTAGTGTAGTAAAGTATACTAATAAAAATATTTTGATATCATAATGTGACAAGAGGGCTTG
GTGGGTTTATTTGTACGATAATGAAATAGATGGTGTAGTTTAGAAGTAATGTAAAACTTGATGTGTATTTTTTTTTTTGT
CGTCACTTGATGTGTATTATGAGGTGCAATTAGTAAATATAATAAACCTTTTTGACTTTTTCTATAATTTCAAAAACTTT
AATGTAGTAAAGTGAAAACTTGTGGGGAATAGGGTTTTCGGTGATAAAATCGGGCTGACCCGAACCCGGTTTAGTGCGAG
ATTCCACTGTCCGTCGTTAACAAAGGAGCTAAATCTCAGAACGATTTCTCGATTTGCTTTTGCGACATTATAATTTTCCT
TTCAATTGACTCAGTGAGTCGCCGATCGAGTTAGAAATGGGAATGGGAAGTAACGGAGAATTGAAGTATGAGATCTCCCA
GAACGCGTACATCAAACTCGTTCTTCACTCGCTGCGACACAAGACGGCGGCGGTCAACGGAGTCCTCGTCGGTAGAATCA
GCCCTAAGGACGACGGAGTTGTAGAGATCTCAGATTCTGTGCCGCTCTTTCACTCTAACCTCGCTCTCCTTCCTCCTCTC
GAGATCTCCCTCATCATGGTTCGTATCTCTTCTTATTCGAATCGATTTGATTTTACGAGCTTTGAAATTGAATTTTGAAA
GAGATTATGATCTGATTGCATTGGTATGTATATTGAATTACGAATTCTGGAAATTTTTAGTTCGTGTACTAAGCTTGAGC
TGCATATGTTATTATTAGCTTGTTCTTAGTTTTCTATATGTTTGCTTGATTCTCAGTGAAGTCTTATTGTTGTTTCTATA
TTAACATAGAAATTTCAGATCTTTATGTGTTTGTTCTGTAGCTTTGTTTGTACCTATATCCTTTAAAGAAAAACTTACGG
ATTCAGGTATATTTTTTGTTGTGGTAGATAGAGGAGCATTATGTGGCTCAAGGTTTAAGTATTGTTGGATACTTTCATGC
AAACGAGAGGTTTGATGACGTTGAGCTCTGTGGTGTGGCTAAAAACATTGGTGATCACATTTCTCGCTATTTCCCTCAGG
CACCAATTCTCTTGGTAATTAAATGTCTTATCCTTTACTTTCAAATGCAGCATTTTCGTTTAACTATCTTATGTTTTGTC
CCTTTATGCTGTTTGTAGTTGAACAACAAAAAGCTTGAAGCCTTATCAAAGGGTAAAGAGCGAAGCCCTGTGATGCAGGT
TGGTATTTCTAATCATGAAAATGCTTTGAAAAGCTTAGGAGAATATGAATATGAGATTGAGAAGTTAGTCAATTTAGTAT
TTAATATATATCAAGGCCACTCTACACCAGTATAGCTTCTTGGTATTTGAAAATATGGTTTTGGTATATTGTTATGCTCA
ATATAAGATCAAGAGAAAATAGTGAAAGACTGAGACACTCAAATTTTGTTGTATATGCTAATTTATGGTTACTCCAGGCT
CTTGTCTCAACTTTGCATCCTAAGCAAATACTGTAAATTTATAAGATATACATGACTATACTAGCTAATTAAAGTTCACA
CTGTTTGCTTGAATTGTGCTACCAACCTTCTTGACACCAAGCTTATATGGTCTATGTAATAAACCCTTTCTCGCCCTTTT
CTTTTGGTACTTTCTGCTTGATGCAGTTTCTCTGCAGCTGTTAAACTCCTATTTGTCACTTTTTACGGATTTAGTGATAG
TGTATGTTGTATGTATATGCTAGCTCTGTGTGAAGGATGCTTCTAAGAACTGGAGAGTAGTTGGAGCAGATGGAGGAAGC
AAGCTACTCTTAAAAGAGCCATCGGCCAATGTAGTTTTGTCAGATTACATTTCATCTGAGAAATGGAAGGACGTCACAGA
TGTTGATGATCATCTTGATGATGTAACAAAGTAAGTTAAATACACGAACTGAAACAAAAAAAAAGAAGCTAGAACCTTTA
TGTACCAGATGGTAATATCTCACTCATATTCACTGTAATTGCAGGGACTGGCTAAACCCTGGACTTTTCAACTGAAGATG
GGTATGCGACATAGCTAAACTAGACTTTTGCTTTCATCATCTTCTGTCGAAAAACAAAAAAGTTCTCGGAGACCATTGTT
TAAAATTTCCCTTGAATCTTGTTAAAGTATTATCCAGCTATGCAACAGAGCTCAAATTACTTTTAATTGGTACACATCTT
AAACCTTAGTTATATCATTTGAATGATATCTTTTGGAGCTTGTTACATTTTGATTATATAGTTGGAATGAAGAAAGCTCT
ACTTTATTTGGCTACTGTTCTTATACTTACAAAGGGAATAGTTAAATACTGAAGAACATGAAACCAAATCTAGTGCTTTA
CATTGTTTGAGTCCCTTAACTTGGAGGGTTTTACACAGATATAAGGTTACCGAAGCCATCAACAGTTACCCCTTTCAGGA
CAACGTTGCATCTACTTCAATTCTTAAAACACGGGACAACCTTCAACAACAACACCTTTGGCTAGAGGGCAATGCGCTAG
AGGGCAATGGTCTGAATTCTCAAGCCCCCACCAATCAGGTAAGCTTATATCATTGTTCTGGAATGCGAAGAATATCAACA
CTCCCATAATCGCAGTACCTGCATCAAGCGCCGCAGAGAGGATGTAATTGTGCCTCGCCCACCAAGTTTTGAACCTCCTG
AAGATGTAGTAGTTGAACACAACCCCAACGATGGCCCAGGACCAGTAATGCACAGCCTTAGCTTGTGGCATGGCGCTTAC
TGCAGAGAAGATCAAGGGAACATGGATCTGTTTTAGCCATTTCTTCTCTGGGAACTTCTTCGATAGGTACCAGAAGGGAA
CTGGAGCGAGGAGACCGATAAGGAAGAACCAGTTCATCCC
>AT5G55950.3 | chr5:22655411-22658410 REVERSE LENGTH=3000
TTTTACAATTTGATTAGATTGCCAAAGAGAAAAAAAATGAGTTTTACTTTTTCTTCTTCAGGTTTTAGTTTGTAAAATTG
GTTCAGTTTTGATATCAAATTAGTGTAGTAAAGTATACTAATAAAAATATTTTGATATCATAATGTGACAAGAGGGCTTG
GTGGGTTTATTTGTACGATAATGAAATAGATGGTGTAGTTTAGAAGTAATGTAAAACTTGATGTGTATTTTTTTTTTTGT
CGTCACTTGATGTGTATTATGAGGTGCAATTAGTAAATATAATAAACCTTTTTGACTTTTTCTATAATTTCAAAAACTTT
AATGTAGTAAAGTGAAAACTTGTGGGGAATAGGGTTTTCGGTGATAAAATCGGGCTGACCCGAACCCGGTTTAGTGCGAG
ATTCCACTGTCCGTCGTTAACAAAGGAGCTAAATCTCAGAACGATTTCTCGATTTGCTTTTGCGACATTATAATTTTCCT
TTCAATTGACTCAGTGAGTCGCCGATCGAGTTAGAAATGGGAATGGGAAGTAACGGAGAATTGAAGTATGAGATCTCCCA
GAACGCGTACATCAAACTCGTTCTTCACTCGCTGCGACACAAGACGGCGGCGGTCAACGGAGTCCTCGTCGGTAGAATCA
GCCCTAAGGACGACGGAGTTGTAGAGATCTCAGATTCTGTGCCGCTCTTTCACTCTAACCTCGCTCTCCTTCCTCCTCTC
GAGATCTCCCTCATCATGGTTCGTATCTCTTCTTATTCGAATCGATTTGATTTTACGAGCTTTGAAATTGAATTTTGAAA
GAGATTATGATCTGATTGCATTGGTATGTATATTGAATTACGAATTCTGGAAATTTTTAGTTCGTGTACTAAGCTTGAGC
TGCATATGTTATTATTAGCTTGTTCTTAGTTTTCTATATGTTTGCTTGATTCTCAGTGAAGTCTTATTGTTGTTTCTATA
TTAACATAGAAATTTCAGATCTTTATGTGTTTGTTCTGTAGCTTTGTTTGTACCTATATCCTTTAAAGAAAAACTTACGG
ATTCAGGTATATTTTTTGTTGTGGTAGATAGAGGAGCATTATGTGGCTCAAGGTTTAAGTATTGTTGGATACTTTCATGC
AAACGAGAGGTTTGATGACGTTGAGCTCTGTGGTGTGGCTAAAAACATTGGTGATCACATTTCTCGCTATTTCCCTCAGG
CACCAATTCTCTTGGTAATTAAATGTCTTATCCTTTACTTTCAAATGCAGCATTTTCGTTTAACTATCTTATGTTTTGTC
CCTTTATGCTGTTTGTAGTTGAACAACAAAAAGCTTGAAGCCTTATCAAAGGGTAAAGAGCGAAGCCCTGTGATGCAGGT
TGGTATTTCTAATCATGAAAATGCTTTGAAAAGCTTAGGAGAATATGAATATGAGATTGAGAAGTTAGTCAATTTAGTAT
TTAATATATATCAAGGCCACTCTACACCAGTATAGCTTCTTGGTATTTGAAAATATGGTTTTGGTATATTGTTATGCTCA
ATATAAGATCAAGAGAAAATAGTGAAAGACTGAGACACTCAAATTTTGTTGTATATGCTAATTTATGGTTACTCCAGGCT
CTTGTCTCAACTTTGCATCCTAAGCAAATACTGTAAATTTATAAGATATACATGACTATACTAGCTAATTAAAGTTCACA
CTGTTTGCTTGAATTGTGCTACCAACCTTCTTGACACCAAGCTTATATGGTCTATGTAATAAACCCTTTCTCGCCCTTTT
CTTTTGGTACTTTCTGCTTGATGCAGTTTCTCTGCAGCTGTTAAACTCCTATTTGTCACTTTTTACGGATTTAGTGATAG
TGTATGTTGTATGTATATGCTAGCTCTGTGTGAAGGATGCTTCTAAGAACTGGAGAGTAGTTGGAGCAGATGGAGGAAGC
AAGCTACTCTTAAAAGAGCCATCGGCCAATGTAGTTTTGTCAGATTACATTTCATCTGAGAAATGGAAGGACGTCACAGA
TGTTGATGATCATCTTGATGATGTAACAAAGTAAGTTAAATACACGAACTGAAACAAAAAAAAAGAAGCTAGAACCTTTA
TGTACCAGATGGTAATATCTCACTCATATTCACTGTAATTGCAGGGACTGGCTAAACCCTGGACTTTTCAACTGAAGATG
GGTATGCGACATAGCTAAACTAGACTTTTGCTTTCATCATCTTCTGTCGAAAAACAAAAAAGTTCTCGGAGACCATTGTT
TAAAATTTCCCTTGAATCTTGTTAAAGTATTATCCAGCTATGCAACAGAGCTCAAATTACTTTTAATTGGTACACATCTT
AAACCTTAGTTATATCATTTGAATGATATCTTTTGGAGCTTGTTACATTTTGATTATATAGTTGGAATGAAGAAAGCTCT
ACTTTATTTGGCTACTGTTCTTATACTTACAAAGGGAATAGTTAAATACTGAAGAACATGAAACCAAATCTAGTGCTTTA
CATTGTTTGAGTCCCTTAACTTGGAGGGTTTTACACAGATATAAGGTTACCGAAGCCATCAACAGTTACCCCTTTCAGGA
CAACGTTGCATCTACTTCAATTCTTAAAACACGGGACAACCTTCAACAACAACACCTTTGGCTAGAGGGCAATGCGCTAG
AGGGCAATGGTCTGAATTCTCAAGCCCCCACCAATCAGGTAAGCTTATATCATTGTTCTGGAATGCGAAGAATATCAACA
CTCCCATAATCGCAGTACCTGCATCAAGCGCCGCAGAGAGGATGTAATTGTGCCTCGCCCACCAAGTTTTGAACCTCCTG
AAGATGTAGTAGTTGAACACAACCCCAACGATGGCCCAGGACCAGTAATGCACAGCCTTAGCTTGTGGCATGGCGCTTAC
TGCAGAGAAGATCAAGGGAACATGGATCTGTTTTAGCCATTTCTTCTCTGGGAACTTCTTCGATAGGTACCAGAAGGGAA
CTGGAGCGAGGAGACCGATAAGGAAGAACCAGTTCATCCC
>AT5G55950.4 | chr5:22655411-22658410 REVERSE LENGTH=3000
TTTTACAATTTGATTAGATTGCCAAAGAGAAAAAAAATGAGTTTTACTTTTTCTTCTTCAGGTTTTAGTTTGTAAAATTG
GTTCAGTTTTGATATCAAATTAGTGTAGTAAAGTATACTAATAAAAATATTTTGATATCATAATGTGACAAGAGGGCTTG
GTGGGTTTATTTGTACGATAATGAAATAGATGGTGTAGTTTAGAAGTAATGTAAAACTTGATGTGTATTTTTTTTTTTGT
CGTCACTTGATGTGTATTATGAGGTGCAATTAGTAAATATAATAAACCTTTTTGACTTTTTCTATAATTTCAAAAACTTT
AATGTAGTAAAGTGAAAACTTGTGGGGAATAGGGTTTTCGGTGATAAAATCGGGCTGACCCGAACCCGGTTTAGTGCGAG
ATTCCACTGTCCGTCGTTAACAAAGGAGCTAAATCTCAGAACGATTTCTCGATTTGCTTTTGCGACATTATAATTTTCCT
TTCAATTGACTCAGTGAGTCGCCGATCGAGTTAGAAATGGGAATGGGAAGTAACGGAGAATTGAAGTATGAGATCTCCCA
GAACGCGTACATCAAACTCGTTCTTCACTCGCTGCGACACAAGACGGCGGCGGTCAACGGAGTCCTCGTCGGTAGAATCA
GCCCTAAGGACGACGGAGTTGTAGAGATCTCAGATTCTGTGCCGCTCTTTCACTCTAACCTCGCTCTCCTTCCTCCTCTC
GAGATCTCCCTCATCATGGTTCGTATCTCTTCTTATTCGAATCGATTTGATTTTACGAGCTTTGAAATTGAATTTTGAAA
GAGATTATGATCTGATTGCATTGGTATGTATATTGAATTACGAATTCTGGAAATTTTTAGTTCGTGTACTAAGCTTGAGC
TGCATATGTTATTATTAGCTTGTTCTTAGTTTTCTATATGTTTGCTTGATTCTCAGTGAAGTCTTATTGTTGTTTCTATA
TTAACATAGAAATTTCAGATCTTTATGTGTTTGTTCTGTAGCTTTGTTTGTACCTATATCCTTTAAAGAAAAACTTACGG
ATTCAGGTATATTTTTTGTTGTGGTAGATAGAGGAGCATTATGTGGCTCAAGGTTTAAGTATTGTTGGATACTTTCATGC
AAACGAGAGGTTTGATGACGTTGAGCTCTGTGGTGTGGCTAAAAACATTGGTGATCACATTTCTCGCTATTTCCCTCAGG
CACCAATTCTCTTGGTAATTAAATGTCTTATCCTTTACTTTCAAATGCAGCATTTTCGTTTAACTATCTTATGTTTTGTC
CCTTTATGCTGTTTGTAGTTGAACAACAAAAAGCTTGAAGCCTTATCAAAGGGTAAAGAGCGAAGCCCTGTGATGCAGGT
TGGTATTTCTAATCATGAAAATGCTTTGAAAAGCTTAGGAGAATATGAATATGAGATTGAGAAGTTAGTCAATTTAGTAT
TTAATATATATCAAGGCCACTCTACACCAGTATAGCTTCTTGGTATTTGAAAATATGGTTTTGGTATATTGTTATGCTCA
ATATAAGATCAAGAGAAAATAGTGAAAGACTGAGACACTCAAATTTTGTTGTATATGCTAATTTATGGTTACTCCAGGCT
CTTGTCTCAACTTTGCATCCTAAGCAAATACTGTAAATTTATAAGATATACATGACTATACTAGCTAATTAAAGTTCACA
CTGTTTGCTTGAATTGTGCTACCAACCTTCTTGACACCAAGCTTATATGGTCTATGTAATAAACCCTTTCTCGCCCTTTT
CTTTTGGTACTTTCTGCTTGATGCAGTTTCTCTGCAGCTGTTAAACTCCTATTTGTCACTTTTTACGGATTTAGTGATAG
TGTATGTTGTATGTATATGCTAGCTCTGTGTGAAGGATGCTTCTAAGAACTGGAGAGTAGTTGGAGCAGATGGAGGAAGC
AAGCTACTCTTAAAAGAGCCATCGGCCAATGTAGTTTTGTCAGATTACATTTCATCTGAGAAATGGAAGGACGTCACAGA
TGTTGATGATCATCTTGATGATGTAACAAAGTAAGTTAAATACACGAACTGAAACAAAAAAAAAGAAGCTAGAACCTTTA
TGTACCAGATGGTAATATCTCACTCATATTCACTGTAATTGCAGGGACTGGCTAAACCCTGGACTTTTCAACTGAAGATG
GGTATGCGACATAGCTAAACTAGACTTTTGCTTTCATCATCTTCTGTCGAAAAACAAAAAAGTTCTCGGAGACCATTGTT
TAAAATTTCCCTTGAATCTTGTTAAAGTATTATCCAGCTATGCAACAGAGCTCAAATTACTTTTAATTGGTACACATCTT
AAACCTTAGTTATATCATTTGAATGATATCTTTTGGAGCTTGTTACATTTTGATTATATAGTTGGAATGAAGAAAGCTCT
ACTTTATTTGGCTACTGTTCTTATACTTACAAAGGGAATAGTTAAATACTGAAGAACATGAAACCAAATCTAGTGCTTTA
CATTGTTTGAGTCCCTTAACTTGGAGGGTTTTACACAGATATAAGGTTACCGAAGCCATCAACAGTTACCCCTTTCAGGA
CAACGTTGCATCTACTTCAATTCTTAAAACACGGGACAACCTTCAACAACAACACCTTTGGCTAGAGGGCAATGCGCTAG
AGGGCAATGGTCTGAATTCTCAAGCCCCCACCAATCAGGTAAGCTTATATCATTGTTCTGGAATGCGAAGAATATCAACA
CTCCCATAATCGCAGTACCTGCATCAAGCGCCGCAGAGAGGATGTAATTGTGCCTCGCCCACCAAGTTTTGAACCTCCTG
AAGATGTAGTAGTTGAACACAACCCCAACGATGGCCCAGGACCAGTAATGCACAGCCTTAGCTTGTGGCATGGCGCTTAC
TGCAGAGAAGATCAAGGGAACATGGATCTGTTTTAGCCATTTCTTCTCTGGGAACTTCTTCGATAGGTACCAGAAGGGAA
CTGGAGCGAGGAGACCGATAAGGAAGAACCAGTTCATCCC
>AT5G55950.2 | chr5:22655758-22658757 REVERSE LENGTH=3000
CTAAATTTGTTGTTTCTTACAGGGCAACATCAGCAACATCTCATGTAGTATTAGGGCAATTCAAGACATGTGTGATCTTG
CTTGGAGGTTACGTTATCTTCGGCTCTGACCCTGGTTTCATCAGCATCTGCGGCGCTATCGCAGCTCTTGGAGGCATGTC
TGTCTACACGTGGCTCAATCTTCCGGGGAAATCCATCGATCACATGTCAAACAAGCAGCTGCCAAAGCAAAACGTCACCG
TTTCAAAACCTAAAGCCGAGGCTGACGACGGAGGAGGAGAGACCGGAGTAACCGTAGTTTCTGTTGACCCACTTCTCTCC
AAGACGATAACTGCAAATATCGTATAGTTTTACAATTTGATTAGATTGCCAAAGAGAAAAAAAATGAGTTTTACTTTTTC
TTCTTCAGGTTTTAGTTTGTAAAATTGGTTCAGTTTTGATATCAAATTAGTGTAGTAAAGTATACTAATAAAAATATTTT
GATATCATAATGTGACAAGAGGGCTTGGTGGGTTTATTTGTACGATAATGAAATAGATGGTGTAGTTTAGAAGTAATGTA
AAACTTGATGTGTATTTTTTTTTTTGTCGTCACTTGATGTGTATTATGAGGTGCAATTAGTAAATATAATAAACCTTTTT
GACTTTTTCTATAATTTCAAAAACTTTAATGTAGTAAAGTGAAAACTTGTGGGGAATAGGGTTTTCGGTGATAAAATCGG
GCTGACCCGAACCCGGTTTAGTGCGAGATTCCACTGTCCGTCGTTAACAAAGGAGCTAAATCTCAGAACGATTTCTCGAT
TTGCTTTTGCGACATTATAATTTTCCTTTCAATTGACTCAGTGAGTCGCCGATCGAGTTAGAAATGGGAATGGGAAGTAA
CGGAGAATTGAAGTATGAGATCTCCCAGAACGCGTACATCAAACTCGTTCTTCACTCGCTGCGACACAAGACGGCGGCGG
TCAACGGAGTCCTCGTCGGTAGAATCAGCCCTAAGGACGACGGAGTTGTAGAGATCTCAGATTCTGTGCCGCTCTTTCAC
TCTAACCTCGCTCTCCTTCCTCCTCTCGAGATCTCCCTCATCATGGTTCGTATCTCTTCTTATTCGAATCGATTTGATTT
TACGAGCTTTGAAATTGAATTTTGAAAGAGATTATGATCTGATTGCATTGGTATGTATATTGAATTACGAATTCTGGAAA
TTTTTAGTTCGTGTACTAAGCTTGAGCTGCATATGTTATTATTAGCTTGTTCTTAGTTTTCTATATGTTTGCTTGATTCT
CAGTGAAGTCTTATTGTTGTTTCTATATTAACATAGAAATTTCAGATCTTTATGTGTTTGTTCTGTAGCTTTGTTTGTAC
CTATATCCTTTAAAGAAAAACTTACGGATTCAGGTATATTTTTTGTTGTGGTAGATAGAGGAGCATTATGTGGCTCAAGG
TTTAAGTATTGTTGGATACTTTCATGCAAACGAGAGGTTTGATGACGTTGAGCTCTGTGGTGTGGCTAAAAACATTGGTG
ATCACATTTCTCGCTATTTCCCTCAGGCACCAATTCTCTTGGTAATTAAATGTCTTATCCTTTACTTTCAAATGCAGCAT
TTTCGTTTAACTATCTTATGTTTTGTCCCTTTATGCTGTTTGTAGTTGAACAACAAAAAGCTTGAAGCCTTATCAAAGGG
TAAAGAGCGAAGCCCTGTGATGCAGGTTGGTATTTCTAATCATGAAAATGCTTTGAAAAGCTTAGGAGAATATGAATATG
AGATTGAGAAGTTAGTCAATTTAGTATTTAATATATATCAAGGCCACTCTACACCAGTATAGCTTCTTGGTATTTGAAAA
TATGGTTTTGGTATATTGTTATGCTCAATATAAGATCAAGAGAAAATAGTGAAAGACTGAGACACTCAAATTTTGTTGTA
TATGCTAATTTATGGTTACTCCAGGCTCTTGTCTCAACTTTGCATCCTAAGCAAATACTGTAAATTTATAAGATATACAT
GACTATACTAGCTAATTAAAGTTCACACTGTTTGCTTGAATTGTGCTACCAACCTTCTTGACACCAAGCTTATATGGTCT
ATGTAATAAACCCTTTCTCGCCCTTTTCTTTTGGTACTTTCTGCTTGATGCAGTTTCTCTGCAGCTGTTAAACTCCTATT
TGTCACTTTTTACGGATTTAGTGATAGTGTATGTTGTATGTATATGCTAGCTCTGTGTGAAGGATGCTTCTAAGAACTGG
AGAGTAGTTGGAGCAGATGGAGGAAGCAAGCTACTCTTAAAAGAGCCATCGGCCAATGTAGTTTTGTCAGATTACATTTC
ATCTGAGAAATGGAAGGACGTCACAGATGTTGATGATCATCTTGATGATGTAACAAAGTAAGTTAAATACACGAACTGAA
ACAAAAAAAAAGAAGCTAGAACCTTTATGTACCAGATGGTAATATCTCACTCATATTCACTGTAATTGCAGGGACTGGCT
AAACCCTGGACTTTTCAACTGAAGATGGGTATGCGACATAGCTAAACTAGACTTTTGCTTTCATCATCTTCTGTCGAAAA
ACAAAAAAGTTCTCGGAGACCATTGTTTAAAATTTCCCTTGAATCTTGTTAAAGTATTATCCAGCTATGCAACAGAGCTC
AAATTACTTTTAATTGGTACACATCTTAAACCTTAGTTATATCATTTGAATGATATCTTTTGGAGCTTGTTACATTTTGA
TTATATAGTTGGAATGAAGAAAGCTCTACTTTATTTGGCTACTGTTCTTATACTTACAAAGGGAATAGTTAAATACTGAA
GAACATGAAACCAAATCTAGTGCTTTACATTGTTTGAGTCCCTTAACTTGGAGGGTTTTACACAGATATAAGGTTACCGA
AGCCATCAACAGTTACCCCTTTCAGGACAACGTTGCATCTACTTCAATTCTTAAAACACGGGACAACCTTCAACAACAAC
ACCTTTGGCTAGAGGGCAATGCGCTAGAGGGCAATGGTCT
>AT5G55960.1 | chr5:22664763-22667762 FORWARD LENGTH=3000
TTGTTATTGGTTTCTTTAATAGGAGCTTCAAGTGCTTTTGCCGTGGCTGCTTTGTCTTGGAAGAAGATTCATGTAGATTA
GTAGAGAGACTCAAGTGTTGATTGAAGTGTGTGTTTTGTGTGGATTGTAATTTATAGTGTGGAGAGAAATGTGTAGCAGT
AAATTTCAATTTCTTGTTGTCACTGTTGTATTATTGTATGAGTTCTGATTCTTTTGGGAAACCTTGTAAATTTCTTTGCC
ATATTCGTTTTTCTTTTAAACTTTAGGTTTTACAAATAACTTATGGAATTAGCATTTGAATTAGAGTTGAGCTGACGAAA
ATGTTAATAATCTGTTGTATTTTTTTTGTAAAAGTATATGTTTATAAACATGAAATATAAATATTCTTACTTAACAAAAC
AAAACAAATGGTGTTATACAGTAGTTAAGAGAGCTTAAAGCCCAATACCAATCAAACCATCTCTAGCTTATACAAATGAT
GTTATTATGACAACTAAGCCCAATCAAATAAGAGTATGTGCAGTAAATTGTAGTAACTAGTAGTATCAAATTATAATAAA
TACGGGTACGTAAGTGTAAGTGATGTCGGAAGTACCAAAGAAGCGGGTCAGAGCCGTGTTACAGAAACTGATAATGCGAC
TTCAAGCTAATAATAATCCACGTGTCTTGTGCTCGTGTGACGTGTCATGATTTGATGTTGTTTTTTGGATTTTCCTTTCT
TTCCACAAATAAATAATTGGTCAATGTTGAGTGATGGAGATTTTCTCTTGTTTAAAGTAATCATGTTCGTTAAGTTATAT
CCCGCCATTGGTCCCCGAATGGTCGACGAGGCCGACATATGTATGCAAATACATGGTCTAAAATGAAATTTAAATAACGT
CATGAAATAATATTTTAATTAAATTATCCTTATTATAAGATCACAGAGTATACAAGTCTTTTTGTTACTAGTGTTTTAAT
TGTTTAATCACCATTGCGTAATGGGTTCATTACGACAAATCTAGAAAAGTATCCTCTGTTTCGTTTTACTAGTTGACAAC
TATAAAGGTTTTAGATAAAGTTGGAAAATACCATTTGGATTTTTGTGTTGTCAGTGTCACCTGTTTAAATACTTACTATT
TTAAGAATATACTATACATGGCAATATAGCTTATTCGCTATTTACTAGTCTCGGAATTCGGAAATTACAACTTAAGAGGT
CAAAAGGTTAGAATGATAGACCAGCGAAAGTACAAATAAGCAAATTTATAAAAATCTTCGTTTCGACTAGTAGTACATAT
ATTTGACAAATATTGACAAATTTAACGTCCATGAAAATGTGTACTTTTTAAGAACGCAACAAACAACAGAATATTTTCTT
ATCTATATTCAAAAAAGTTATAAGAAGTCAAAACGTTAGAATGAGAGACCAACGAAAATACTATAGATTAGAAAAACTAC
TAGTACATGTTAACACATAATATCTGACATATGTTACTTGTAAACATATGAAACACTTGACAAAATTTAACATTTTATCA
ATAACAAGGTGTATTTTTCAAACTCCACAAACAATAGAATATTTGAATTGTCATATTTATTAAAAGGTTTTATTAGTAAT
TTGTTTTATACCTCACATTCTACACCAACCTAAAATGTCAACTCCGCGATCTATCCGAGCATGAACCAGAACATAGAATT
ACTTGACCAAAGACCTCCGACATCAACGGAACGTTCTAGAAATTTGAATTTATAAATTTCATTCAAAATTGGTTTATCTT
ATAGTATATCCTTGACCACTATTCTATATATAATCCGACAAAATAAAATAAAAATGAGGAAAACAACGTGGAAAAAGAGA
GAATGGGCTCCATAACGTTTAGATGATAGAAAAATCTTCTGGTTGAGATTAGTTAGCCAACCATCCCCACTCCTTCCAAT
AGTACCCGCCATTTTTTCAATTGTATTGCCAAATTTAGTAATTTCACGCATTTTAATTTATACAAAATTTTAATAATAGA
AAAAAATTTGGTTATCATATTTTTTTTTCGGTTCTTATTTTTCTCTTTATTATAATATTTTTTTATTTTCATAATTTTCT
TATCAACACCAGCTAATTTTGGTTCTTCGATACATGCTCTTTTTATGCTTTTGACCTGCCTTATATATACTCAACTGAAA
ATAATGAAACAAAGTAAAATATTCGTGTTCCACTAAAATCAAAATATTTTCTAATCATTTTCACTATATATCGAATAAAA
CATTACCATAACATGAAAATCTCAAAAAGTCATATACAGTATATGTAAATCCACAGGAAGCTAAAAGATGATTTTTCAAT
ATTACTATATTTAGAGAAGAGAAGATTTTTCTGTTAGAACAAAAAAGATTGTTATATAGGTGAAATGAATGATGACTTCA
TTGAGATATGTTATTCTTATCCATTTCTTTTGATAAAGATATATATAATAATAAACTCCGAAACAAAAAAAAAGGATCAA
AAATTGAAGTATCTCTTTACCTTTGCCCACAATTCTAGAGAGAAAAAGAGGGTCTGCTTTGGCGGTTGGAAGTAGCAGTT
GCTATCAAAAACATTGCTTCATAAACAAAACCTCAGGTGTTAGATTAGGCCAACCGTTATCTTCTATATCTTCTTCTTCT
TCTTCTCTTTGATTCTTCAAACCAAAGCATTAACAAATAAAGATTCCTTTTTGTTATGGTTTGATTTATTGGTCGCCATC
TCTCGCCCAACTTCACCTTCTCTGACATAATCACTACACCTTCTTCCTCTCTGTTTCTATATCAGAAACTTCATCTTCCT
CTCAAGTTTTCTCATTTCACACTCAAATTCAATTCCCTTTGTTCGTGAGGTTGAATTTCGGTTGCAAACATTTGGGTTTG
TTGTAAATTAAGGTTCCGTTTGTAAAAGAGATTCCTTTTTATTTGGGGAAATCGAGGAGTTCGTGTACGGAGCTGAGTTT
TTGCCTTTTTGATGGTTGCAGATAAGGTATTTGATTATAT
>AT5G55970.3 | chr5:22669060-22672059 FORWARD LENGTH=3000
TAGCTCTGTTTTGATCCACTAAGGGAATCTGATGTCGAATGTTGTCTATTAGTCTCGTTTATGATTGAAAAGGACTTAGA
TTTTGAGTTTTGATTTGGTTTTGCAGGAGTGTTGTATATGTTTGGCAAAGTATAAAGACAAAGAAGAAGTAAGGAAGCTT
CCATGTTCACATAAGTTTCACTCAAAGTGTGTAGATCAATGGCTTCGTATCATCTCTTGTTGTCCTCTCTGCAAACAAGA
TCTTCCAAGATGACAAAGCAAATACCCTAAAAGCAACAAAAGCTCAATATAATTTTTTTCTTTCTCAGTTTTTTTTTTTT
TTAGTTTTGGATTGAAGCAAAGTCGATTACTTGTGTGAGTGTCAAATTTTTTGTACATAAAGAGCTCACCAGTAATCGTT
ATGTACATTGTGAGTAGATGATGCAAATCACAATGGCAACAACTTTATAGAATCTTAATATAGTGTTTATACTACATATT
TTGTTTTTTCTCTCGTCTCATTTACATATCTTGATGTATATATTTTTTTATATGTTCAATTTTTTTTTTTGCAATTTAAA
ACTGAAAACCCAAACATTACTTCATTAACTATCAATTAGGATGTCGGTTTTCTTAAAAGAAATATTTTTATAGCATTAAC
TATATCTCATAAGTATAAAAGTTTTGGACATGGCATCTAAATAGTTGGAGTCTTTGAGATGGTTTTGACTTCAGCTATAT
AAGTAAGTCTTAGGGTGTTTAATTTAGAGTTTGAATTTTAAGCCTTTGAGTCTGTCAAAACCTAAAATAGGCACAAACCA
AACAAAAACAATCAGATGTTTTTTTTTGGTTACAGAATCTTTAAATTAGACTGTTCTAGATTCTCAATTGGCACTAACAC
AACTAAGTATGTTCCTAATTGGTTGAAAAGTCATAATATTTGTCCTTGCACAAAATGTGTAAACCATAAAAAGAAGAATA
AAACCTCCAAGTCAAATATTTTCTACTAATTTACAATAACTCTTTTCTAGAATACTAACCACCAATAACTTAAAAAAGCA
GTTTGTCAACAACATCCAACGACTATTTTTAGCTGCCTTCTCTCACAAGTCACTATTATAAATGACCTTTTGGATTCATT
AGCAAGAAACAACACAAATCATTCTTTACCTTCATAACAAAAGTCACTATAGAAATTACCTTTTGATTCATTAGCAAGAA
ACAACAACACAAATTCATTCTTATTTACGTTCGTCAAAACCATGACGAAAGAAAACCCTTCAACCCTAAATCTCGGACAA
CCTAAGGCACAAGAAAAGTATTCCACAAGTTTAGCCAAGATCAACCCTAAACCCTCCGGTAGCTCTACCGTTGAATCGAA
GAGCCAAGACAATAACTCACCTAGTTTAAAACGTTGGAGATCGTCCTCCGGTAAATCTACGAGGCTAAATTGTTTATGTT
CTCCGACGACACACGCCGGTTCTTTCAGGTGCAGGTATCACCGCGTTGATTCGTTGACACGTGCCGGGTCTATTGGGTCG
AACCTCGCTGTTTTATTGTCGTCCAAGTCGAGCCGGTTTAGTGACTCCCTCAAGGCTCAGTAAACCCGGTTACTGGATTT
GTTCGGTATAATAACTGTCGGTTTTGTTATTTGTTTGTTTCTTCTACTTCTTCTTTTGACATTGTTCAATAATTTTTATC
GAAAAAGACATTGGTCTGTATTACTAAACCGCTTGAAATCGGCTTAACCCGATTCAAGGTAAACTTTTATCTAATTTTCA
CCAATTTGATTCAAATTTAAGCATTTATTACATACACATTTTATATGCTTCAAAAATACTTGAAATGAATTTTTCTGTCT
ACATTTTATATAAAGAAAATATAAAATAATTTTACGAAGTCAGAAATAATACGCAATATAATATATTTTTGCAAATTTAT
ATATATTGTAAACGTTTTGATGATCACATTATTTTTAAAATTTCTGAAGATATAATTGAACTTATCATTTCGGGAGGTTC
GATTTTATATGTTACTTGTCAAAAATTTAAAATTTGACAATAGAAAAAAATGGCTATATCACATATTATCTTTGATTTTG
TATGATTATTTTGCATTTAACATCGTAAAAAATGTACTAATTTGAAGATTTTTTGAAAACTTAAATTCTCCAATAGCACA
ATAGATCATATATTCTATGGGTGAATGTGAAATTCAAATTTATGTCCGGTTCAATTCAGCTCGAGTTTTACTTAACCGGA
ACGAAAATCAAATCGAACCGTATTTTGAAGAATAAAACGACGACGATTTGAGCAGATTTTTCAGGATTTAATTTGTAATA
ATGCAAAAAGATTGAGTTTTTGTTGTTTGTTGAGATATTTAAAAAGATTCTTCAGGTTTTAATTTGTTTTCCAACTCTCT
CCTCTGCTTTACAACAAATCGTCTCCGTCTTCCTCGCTCAGCTTCAACAACCAGAGCCGACTTGAGATTGAGAATCAACG
TAATCGGTAAATTTTCGTATACGCAAATCCATTCTACTCATTTTGAGTTCACTTACATATCAAGATTCTTCTATCTCTGT
TGAATCTGCGATTCACGAATCCATTAGGACGATTTTTGGGGATCTAGATCGGGTTTTGTTTCTCAGAACCTGTAATTGAT
TGTGTAATCCTTGAGTTCATTAATGTATAAATTCAAATTTCCCAATTTGGGTTTGTTTCTGATGGATTTTATTAATTTTG
TGTGTCCATAAATTGTGATGTTTAAGATTAAAATTTGGTTAATGAGCTTTGATTAAGTCTTTAGATTCTCCATTAATTTT
CTTATCTTCTTCAATATTGTATATATTATGTGGACATAACTGAATCATCTGAATAGTAAAATCATGATAATGACTTCAGT
TTCTAAGCAATGTTTGTGTTGCCTATATTGACTGACTTATTTAGATTACTCTGAATTTTGCAACTTGTGTTACAGATACT
CTCGCAAAGTCTCATCCTTTCTCAGCAAAAAACACTAGGA
>AT5G55970.2 | chr5:22669313-22672312 FORWARD LENGTH=3000
CAAAGCAAATACCCTAAAAGCAACAAAAGCTCAATATAATTTTTTTCTTTCTCAGTTTTTTTTTTTTTTAGTTTTGGATT
GAAGCAAAGTCGATTACTTGTGTGAGTGTCAAATTTTTTGTACATAAAGAGCTCACCAGTAATCGTTATGTACATTGTGA
GTAGATGATGCAAATCACAATGGCAACAACTTTATAGAATCTTAATATAGTGTTTATACTACATATTTTGTTTTTTCTCT
CGTCTCATTTACATATCTTGATGTATATATTTTTTTATATGTTCAATTTTTTTTTTTGCAATTTAAAACTGAAAACCCAA
ACATTACTTCATTAACTATCAATTAGGATGTCGGTTTTCTTAAAAGAAATATTTTTATAGCATTAACTATATCTCATAAG
TATAAAAGTTTTGGACATGGCATCTAAATAGTTGGAGTCTTTGAGATGGTTTTGACTTCAGCTATATAAGTAAGTCTTAG
GGTGTTTAATTTAGAGTTTGAATTTTAAGCCTTTGAGTCTGTCAAAACCTAAAATAGGCACAAACCAAACAAAAACAATC
AGATGTTTTTTTTTGGTTACAGAATCTTTAAATTAGACTGTTCTAGATTCTCAATTGGCACTAACACAACTAAGTATGTT
CCTAATTGGTTGAAAAGTCATAATATTTGTCCTTGCACAAAATGTGTAAACCATAAAAAGAAGAATAAAACCTCCAAGTC
AAATATTTTCTACTAATTTACAATAACTCTTTTCTAGAATACTAACCACCAATAACTTAAAAAAGCAGTTTGTCAACAAC
ATCCAACGACTATTTTTAGCTGCCTTCTCTCACAAGTCACTATTATAAATGACCTTTTGGATTCATTAGCAAGAAACAAC
ACAAATCATTCTTTACCTTCATAACAAAAGTCACTATAGAAATTACCTTTTGATTCATTAGCAAGAAACAACAACACAAA
TTCATTCTTATTTACGTTCGTCAAAACCATGACGAAAGAAAACCCTTCAACCCTAAATCTCGGACAACCTAAGGCACAAG
AAAAGTATTCCACAAGTTTAGCCAAGATCAACCCTAAACCCTCCGGTAGCTCTACCGTTGAATCGAAGAGCCAAGACAAT
AACTCACCTAGTTTAAAACGTTGGAGATCGTCCTCCGGTAAATCTACGAGGCTAAATTGTTTATGTTCTCCGACGACACA
CGCCGGTTCTTTCAGGTGCAGGTATCACCGCGTTGATTCGTTGACACGTGCCGGGTCTATTGGGTCGAACCTCGCTGTTT
TATTGTCGTCCAAGTCGAGCCGGTTTAGTGACTCCCTCAAGGCTCAGTAAACCCGGTTACTGGATTTGTTCGGTATAATA
ACTGTCGGTTTTGTTATTTGTTTGTTTCTTCTACTTCTTCTTTTGACATTGTTCAATAATTTTTATCGAAAAAGACATTG
GTCTGTATTACTAAACCGCTTGAAATCGGCTTAACCCGATTCAAGGTAAACTTTTATCTAATTTTCACCAATTTGATTCA
AATTTAAGCATTTATTACATACACATTTTATATGCTTCAAAAATACTTGAAATGAATTTTTCTGTCTACATTTTATATAA
AGAAAATATAAAATAATTTTACGAAGTCAGAAATAATACGCAATATAATATATTTTTGCAAATTTATATATATTGTAAAC
GTTTTGATGATCACATTATTTTTAAAATTTCTGAAGATATAATTGAACTTATCATTTCGGGAGGTTCGATTTTATATGTT
ACTTGTCAAAAATTTAAAATTTGACAATAGAAAAAAATGGCTATATCACATATTATCTTTGATTTTGTATGATTATTTTG
CATTTAACATCGTAAAAAATGTACTAATTTGAAGATTTTTTGAAAACTTAAATTCTCCAATAGCACAATAGATCATATAT
TCTATGGGTGAATGTGAAATTCAAATTTATGTCCGGTTCAATTCAGCTCGAGTTTTACTTAACCGGAACGAAAATCAAAT
CGAACCGTATTTTGAAGAATAAAACGACGACGATTTGAGCAGATTTTTCAGGATTTAATTTGTAATAATGCAAAAAGATT
GAGTTTTTGTTGTTTGTTGAGATATTTAAAAAGATTCTTCAGGTTTTAATTTGTTTTCCAACTCTCTCCTCTGCTTTACA
ACAAATCGTCTCCGTCTTCCTCGCTCAGCTTCAACAACCAGAGCCGACTTGAGATTGAGAATCAACGTAATCGGTAAATT
TTCGTATACGCAAATCCATTCTACTCATTTTGAGTTCACTTACATATCAAGATTCTTCTATCTCTGTTGAATCTGCGATT
CACGAATCCATTAGGACGATTTTTGGGGATCTAGATCGGGTTTTGTTTCTCAGAACCTGTAATTGATTGTGTAATCCTTG
AGTTCATTAATGTATAAATTCAAATTTCCCAATTTGGGTTTGTTTCTGATGGATTTTATTAATTTTGTGTGTCCATAAAT
TGTGATGTTTAAGATTAAAATTTGGTTAATGAGCTTTGATTAAGTCTTTAGATTCTCCATTAATTTTCTTATCTTCTTCA
ATATTGTATATATTATGTGGACATAACTGAATCATCTGAATAGTAAAATCATGATAATGACTTCAGTTTCTAAGCAATGT
TTGTGTTGCCTATATTGACTGACTTATTTAGATTACTCTGAATTTTGCAACTTGTGTTACAGATACTCTCGCAAAGTCTC
ATCCTTTCTCAGCAAAAAACACTAGGAAATGGTTGAAAGGTACAGTGTTCTTCATATGCTTGCTTCTGTAGAGCTGTTTT
TTGAAATTAGCAAAACAAGTTCACAATGTTTTATATGCAGGCATGGAGAGTTTTGATTTGCTGCTTAAGATATATCATGT
CGCAGTGCGTTGACGGTATCAAGCATTTATGCACCTCTGTTTTAGGGTGTTTTGATCTTGATTTGTATAAACAATCTGGT
GGCCTTGGAGATCCTGAATTGCTTGCAAGAGACACTGTTT
>AT5G55970.1 | chr5:22669313-22672312 FORWARD LENGTH=3000
CAAAGCAAATACCCTAAAAGCAACAAAAGCTCAATATAATTTTTTTCTTTCTCAGTTTTTTTTTTTTTTAGTTTTGGATT
GAAGCAAAGTCGATTACTTGTGTGAGTGTCAAATTTTTTGTACATAAAGAGCTCACCAGTAATCGTTATGTACATTGTGA
GTAGATGATGCAAATCACAATGGCAACAACTTTATAGAATCTTAATATAGTGTTTATACTACATATTTTGTTTTTTCTCT
CGTCTCATTTACATATCTTGATGTATATATTTTTTTATATGTTCAATTTTTTTTTTTGCAATTTAAAACTGAAAACCCAA
ACATTACTTCATTAACTATCAATTAGGATGTCGGTTTTCTTAAAAGAAATATTTTTATAGCATTAACTATATCTCATAAG
TATAAAAGTTTTGGACATGGCATCTAAATAGTTGGAGTCTTTGAGATGGTTTTGACTTCAGCTATATAAGTAAGTCTTAG
GGTGTTTAATTTAGAGTTTGAATTTTAAGCCTTTGAGTCTGTCAAAACCTAAAATAGGCACAAACCAAACAAAAACAATC
AGATGTTTTTTTTTGGTTACAGAATCTTTAAATTAGACTGTTCTAGATTCTCAATTGGCACTAACACAACTAAGTATGTT
CCTAATTGGTTGAAAAGTCATAATATTTGTCCTTGCACAAAATGTGTAAACCATAAAAAGAAGAATAAAACCTCCAAGTC
AAATATTTTCTACTAATTTACAATAACTCTTTTCTAGAATACTAACCACCAATAACTTAAAAAAGCAGTTTGTCAACAAC
ATCCAACGACTATTTTTAGCTGCCTTCTCTCACAAGTCACTATTATAAATGACCTTTTGGATTCATTAGCAAGAAACAAC
ACAAATCATTCTTTACCTTCATAACAAAAGTCACTATAGAAATTACCTTTTGATTCATTAGCAAGAAACAACAACACAAA
TTCATTCTTATTTACGTTCGTCAAAACCATGACGAAAGAAAACCCTTCAACCCTAAATCTCGGACAACCTAAGGCACAAG
AAAAGTATTCCACAAGTTTAGCCAAGATCAACCCTAAACCCTCCGGTAGCTCTACCGTTGAATCGAAGAGCCAAGACAAT
AACTCACCTAGTTTAAAACGTTGGAGATCGTCCTCCGGTAAATCTACGAGGCTAAATTGTTTATGTTCTCCGACGACACA
CGCCGGTTCTTTCAGGTGCAGGTATCACCGCGTTGATTCGTTGACACGTGCCGGGTCTATTGGGTCGAACCTCGCTGTTT
TATTGTCGTCCAAGTCGAGCCGGTTTAGTGACTCCCTCAAGGCTCAGTAAACCCGGTTACTGGATTTGTTCGGTATAATA
ACTGTCGGTTTTGTTATTTGTTTGTTTCTTCTACTTCTTCTTTTGACATTGTTCAATAATTTTTATCGAAAAAGACATTG
GTCTGTATTACTAAACCGCTTGAAATCGGCTTAACCCGATTCAAGGTAAACTTTTATCTAATTTTCACCAATTTGATTCA
AATTTAAGCATTTATTACATACACATTTTATATGCTTCAAAAATACTTGAAATGAATTTTTCTGTCTACATTTTATATAA
AGAAAATATAAAATAATTTTACGAAGTCAGAAATAATACGCAATATAATATATTTTTGCAAATTTATATATATTGTAAAC
GTTTTGATGATCACATTATTTTTAAAATTTCTGAAGATATAATTGAACTTATCATTTCGGGAGGTTCGATTTTATATGTT
ACTTGTCAAAAATTTAAAATTTGACAATAGAAAAAAATGGCTATATCACATATTATCTTTGATTTTGTATGATTATTTTG
CATTTAACATCGTAAAAAATGTACTAATTTGAAGATTTTTTGAAAACTTAAATTCTCCAATAGCACAATAGATCATATAT
TCTATGGGTGAATGTGAAATTCAAATTTATGTCCGGTTCAATTCAGCTCGAGTTTTACTTAACCGGAACGAAAATCAAAT
CGAACCGTATTTTGAAGAATAAAACGACGACGATTTGAGCAGATTTTTCAGGATTTAATTTGTAATAATGCAAAAAGATT
GAGTTTTTGTTGTTTGTTGAGATATTTAAAAAGATTCTTCAGGTTTTAATTTGTTTTCCAACTCTCTCCTCTGCTTTACA
ACAAATCGTCTCCGTCTTCCTCGCTCAGCTTCAACAACCAGAGCCGACTTGAGATTGAGAATCAACGTAATCGGTAAATT
TTCGTATACGCAAATCCATTCTACTCATTTTGAGTTCACTTACATATCAAGATTCTTCTATCTCTGTTGAATCTGCGATT
CACGAATCCATTAGGACGATTTTTGGGGATCTAGATCGGGTTTTGTTTCTCAGAACCTGTAATTGATTGTGTAATCCTTG
AGTTCATTAATGTATAAATTCAAATTTCCCAATTTGGGTTTGTTTCTGATGGATTTTATTAATTTTGTGTGTCCATAAAT
TGTGATGTTTAAGATTAAAATTTGGTTAATGAGCTTTGATTAAGTCTTTAGATTCTCCATTAATTTTCTTATCTTCTTCA
ATATTGTATATATTATGTGGACATAACTGAATCATCTGAATAGTAAAATCATGATAATGACTTCAGTTTCTAAGCAATGT
TTGTGTTGCCTATATTGACTGACTTATTTAGATTACTCTGAATTTTGCAACTTGTGTTACAGATACTCTCGCAAAGTCTC
ATCCTTTCTCAGCAAAAAACACTAGGAAATGGTTGAAAGGTACAGTGTTCTTCATATGCTTGCTTCTGTAGAGCTGTTTT
TTGAAATTAGCAAAACAAGTTCACAATGTTTTATATGCAGGCATGGAGAGTTTTGATTTGCTGCTTAAGATATATCATGT
CGCAGTGCGTTGACGGTATCAAGCATTTATGCACCTCTGTTTTAGGGTGTTTTGATCTTGATTTGTATAAACAATCTGGT
GGCCTTGGAGATCCTGAATTGCTTGCAAGAGACACTGTTT
>AT5G55980.1 | chr5:22670643-22673642 FORWARD LENGTH=3000
ACCCGGTTACTGGATTTGTTCGGTATAATAACTGTCGGTTTTGTTATTTGTTTGTTTCTTCTACTTCTTCTTTTGACATT
GTTCAATAATTTTTATCGAAAAAGACATTGGTCTGTATTACTAAACCGCTTGAAATCGGCTTAACCCGATTCAAGGTAAA
CTTTTATCTAATTTTCACCAATTTGATTCAAATTTAAGCATTTATTACATACACATTTTATATGCTTCAAAAATACTTGA
AATGAATTTTTCTGTCTACATTTTATATAAAGAAAATATAAAATAATTTTACGAAGTCAGAAATAATACGCAATATAATA
TATTTTTGCAAATTTATATATATTGTAAACGTTTTGATGATCACATTATTTTTAAAATTTCTGAAGATATAATTGAACTT
ATCATTTCGGGAGGTTCGATTTTATATGTTACTTGTCAAAAATTTAAAATTTGACAATAGAAAAAAATGGCTATATCACA
TATTATCTTTGATTTTGTATGATTATTTTGCATTTAACATCGTAAAAAATGTACTAATTTGAAGATTTTTTGAAAACTTA
AATTCTCCAATAGCACAATAGATCATATATTCTATGGGTGAATGTGAAATTCAAATTTATGTCCGGTTCAATTCAGCTCG
AGTTTTACTTAACCGGAACGAAAATCAAATCGAACCGTATTTTGAAGAATAAAACGACGACGATTTGAGCAGATTTTTCA
GGATTTAATTTGTAATAATGCAAAAAGATTGAGTTTTTGTTGTTTGTTGAGATATTTAAAAAGATTCTTCAGGTTTTAAT
TTGTTTTCCAACTCTCTCCTCTGCTTTACAACAAATCGTCTCCGTCTTCCTCGCTCAGCTTCAACAACCAGAGCCGACTT
GAGATTGAGAATCAACGTAATCGGTAAATTTTCGTATACGCAAATCCATTCTACTCATTTTGAGTTCACTTACATATCAA
GATTCTTCTATCTCTGTTGAATCTGCGATTCACGAATCCATTAGGACGATTTTTGGGGATCTAGATCGGGTTTTGTTTCT
CAGAACCTGTAATTGATTGTGTAATCCTTGAGTTCATTAATGTATAAATTCAAATTTCCCAATTTGGGTTTGTTTCTGAT
GGATTTTATTAATTTTGTGTGTCCATAAATTGTGATGTTTAAGATTAAAATTTGGTTAATGAGCTTTGATTAAGTCTTTA
GATTCTCCATTAATTTTCTTATCTTCTTCAATATTGTATATATTATGTGGACATAACTGAATCATCTGAATAGTAAAATC
ATGATAATGACTTCAGTTTCTAAGCAATGTTTGTGTTGCCTATATTGACTGACTTATTTAGATTACTCTGAATTTTGCAA
CTTGTGTTACAGATACTCTCGCAAAGTCTCATCCTTTCTCAGCAAAAAACACTAGGAAATGGTTGAAAGGTACAGTGTTC
TTCATATGCTTGCTTCTGTAGAGCTGTTTTTTGAAATTAGCAAAACAAGTTCACAATGTTTTATATGCAGGCATGGAGAG
TTTTGATTTGCTGCTTAAGATATATCATGTCGCAGTGCGTTGACGGTATCAAGCATTTATGCACCTCTGTTTTAGGGTGT
TTTGATCTTGATTTGTATAAACAATCTGGTGGCCTTGGAGATCCTGAATTGCTTGCAAGAGACACTGTTTGTATGCCCTA
TCACCTTCTCTACTCTTTTTTTTTTTTTTTTTTTCCGGTTATAAGATTCGATGCAATACCATTTGAGGAATGCAAAAATA
TTTCTTCTGAAGACTATTGATGATTGAATTTGGTTTTGGAATGCAGTTAGTGTGAGTGAAATAGAAGCTCTTTATGAGCT
TTTTAAGAAAATCAGCAGTGCCGTGATTGATGATGGGCTAATAAACAAGGTATAACTCTAACTTGTTTGATCTTCTTCCT
CATTTGGTAAAGCTTTAGTGATTGATCTAACAATCTGTCTAATTTACTCATCTCTTGTTTGTATCAGGAAGAGTTTCAGT
TGGCTTTGTTTAAGACAAATAAAAAAGAGAGTTTGTTTGCAGATCGGGTAATGTTTCTTTCTTCACATTATAAGTGTTCT
TAAACCCATTTTTGTCAAGATCAAGTTTAGAAGAAATGCTGAAATATGTGATTTTGTTTCTAGGTTTTCGATTTGTTTGA
TACAAAGCACAATGGAATACTGGGGTTTGAGGAATTTGCTCGTGCTCTCTCCGTCTTTCACCCAAATGCGCCTATAGATG
ACAAAATTCACTGTACGTCCCTTTTAGCTTGTATCTCAAAAACAAGATTGGGATAACACATTAATGATATATACTATTTT
TTTGCAGTTTCATTTCAGCTATATGATCTTAAACAGCAAGGGTTTATCGAACGGCAAGAGGTAAAGCTTCCATATCTTCA
AATAGCTTCATATATAACCTTGTAGAAGTGCGCTTTATTATCCTCACTGACATTTTCGTCCATCATTTGTCCAGGTGAAA
CAAATGGTTGTCGCTACGCTTGCTGAATCTGGAATGAATTTGAAGGATACTGTCATTGAGGATATAATCGACAAGGTAAG
TTACTTACTTTTTTTCCTCTTCACCCTATATTTTTTCTTTGAAAGTAATTTCCCGAGTTTTGAATGTTTCAGACGTTTGA
GGAAGCAGACACAAAACACGATGGAAAGATCGATAAGGAAGAGTGGAGAAGCCTTGTTCTTAGACATCCCAGCCTTCTGA
AGAACATGACTCTTCAATATCTCAAGTGAGTTCCAAATCTTTCTATTTATATAACCAGGATTGAATCTATTCAACCAAAT
TCCTTCTCTGGTTTCTCTTTCTTCTATTCTCCATGATATGTAATAAAGGTCGTGATCCTGTTGTGTGCTTGCTCTGCAGG
GATATCACGACTACGTTTCCAAGCTTTGTGTTCCATTCTCAGGTTGAAGATACCTGAAAAAGCAAAAGCAAAAGCAAGCA
GCGGCAAGACATCATTGTATTGTTGAAGGTTGTTCTTTCG
>AT5G55990.1 | chr5:22673580-22676579 FORWARD LENGTH=3000
AAAAGCAAAAGCAAAAGCAAGCAGCGGCAAGACATCATTGTATTGTTGAAGGTTGTTCTTTCGTTATGGTTCTTTATTTG
TTACATTTCTAAATCTCTGAACTCATTTTATTTTTTATTGAGCTTTTTTTGTGAAGCAAAATTCTTCTTTTTAGTTTGGT
TTTTGTCCTTTTTGATTTCGCTCGGTCTATCTGTAGATACAACTTTTGCATCTTGATGTTATGGTAATGTAAAGTTTTTC
AGTTTATTTATTAATCCAATTAAAAAGATTTGCTTCAATCTCTGTGTTTTGGTTATTAGAGTTAGCTTTTAATATTAATT
CAATGGATTTCTAGATTGCAAGCAAAACTAGTCATTTCATATGTGACTTGTAAGCAAAACTAGTCAAAACTGAGTGATGT
CACCAGCCCTCCTAATGACGAGTTTTCCGAGATCAGCTCCACAAGAATCAACTTACATGATGACAAAAAGTGGATCTTCG
ATGAGACGCCATTAGAGAGAAGAGGAGATGATCTTACCAACAAGGGTATACGAAAGCAGAGCTTCGGGGGATGGTTGAGA
AGCAGAGACATGAATAATGTTCTTCCAAAAAGAAGAAGAGGTGAGAAAAGGGAAAAAAAACCTAATTGAAGAATTAGCGA
TTTTCCCTCACCAAGAACCCTACATTAATACAAAAGGAAGTGACTTGCCAATCAAGTTTCCCATCCATTGTAGATGAGGG
GAACATTGTGTTTGTAGTAAGGCAATGGAAGAATGACTCATTTATGCTTCAATGACTTCCATGTTCTTTCTTGAGGAGAA
GGAAGACCATTCTTCTTGTTTTGCTACACAAGACTGAAATAAGAAACCTCTTCTAAAAGTTCTTCACGCTCCATGTAGAC
TATCTCTTTCTCCAAGGAGCGCTTTTCATTTAGAAAAAGCAACTTTTACTCTTCATCTTATCTTCGGCCATACTAGACGC
AAACTCAACTTCAAGATCAAACAGTGCTTCTAAAGCCAACTCAACTCAATAGCCATACTTCATGCCGTCTCTTCAGCTTT
TTTATCTTTCAAAGGAATATTTCATTAATATGATTTAGTTTTTATTTTATATACATCATTTTGACATATATATTTTTGAA
AATTAATTTTATGCTTTAAACCACAAAAAAGTTTAAGTTTGGACCTTTCACATTTAGGTTTCAATTATTGTCTACATGTT
TTCATAACTATATTCACACAAATAACTAAAATCTCCTCATAGAAAAAAGATTAATTGGTTTGAAAGAATAAAAAGAGTAT
AAAAGATTATTTTTCTATGGTTAAAAAATATGAGAGATTTGCCTTGGAAACGATAGTTAAAATTCAAAGAAACTAAGCTT
GATATAACTACAAGTTTCGTACATAAAAATGTCGAAATTGTTAGATGTAATGAAGCCAACTTTAGCTTGAAGCCTCACCA
TGTAATGTTTTATCTCGCCGGAGAAAAAAAAATTCATTTATCGGTGAAATTAATTTATAAGACCAACTAAAACATCAAGC
ACATTAGATCTATTAATGATTGATTAATGTTAATGTGCTTTTAAAATTGAATAAAACACATGATCAATCATATTTTTAGC
GTATAAAAAATAAATCATATAAACGAGATGGAAGACCATTCTTCTTGTTTTTCTTTACAAGACTGAAATAAGAAACTTCT
TCTAAAAGTTCTTCACGCTCTATGTAGACTATCTCTTTCTCCAAGAAATATATACTACCAAACACTTTTCATTTTGAAAA
AACAGTTTTTACTCTTCATCTTATCTTCAGCCATACTAGACACAAACTCAACTTCAAGATCAAATAATGCTTCTAAAAGC
CAACTCAACCCAACAACCATACTTCACGCACTCTCTTCAGCTTTTTTCTCTTTCAATAAGAATATTTCATTAATATGATT
TAGTTTTTATTTTTTATACATTATTTTTTACATGAATATTGTTTGAAAATCAATTTTATGCTTTAAACCACAAAAACTTT
AAATTTGGACCTTTTACATTTGGGTTTCAATTATTGTCTACATGTTTTCATAACTATGCTCACACAAATAACTAAAATCT
CCTCATAGGAAAAGATTAATTGGTTTGAAAGAATAAAAAGAGTATAAAAGATTATTTTTTATGGTTAAAAAAATATGAGA
GATTTGCCTTGGAAACGATAGCTAAAATCCAAAGAAACTATGTTTGATTTAACTTCGAGCTTCGATCACAGAAATGTCGA
AATTGTTAGATGTAATGAAGCTAACTTTAGTTTGAAGCATCACCATGTAATGTTTTATCTGGTCGGAGAGAATTTGTTTT
TGTTTATCGGGGAAATTAATTTATAAGACCAACTAAAACATCAAGCTCATTCGATCTATTAATGATTGATTGATGTTAAT
GTGCTTTTAAAGTTGAATTAAACACATGATAATCATATTTTTAGCGATTTAAATATAAATCATATGTAAATAATTAATGA
GAACTAATGATAATTGTTTTAAACAATTTATAGTCTTCAACATAAATATTAACTAAAAATGCTATTTAAAACAACTTTGT
AGAAACTCTACAATAAAACAATTAATTCTCTTGTTTATTGTAAGGAAGAAAAATAATAGATTATAACTCTAAACTATATA
AAATTAAAAAAAATTAGAAAAAACTACAAAAATTAGTATTTTAATTATTAAAATTCAAAAATAATTTCAACAAAATATCA
TGTAATAACATGTAAACTAGGTAAATACTTGTCTGTTGCACGGCAATATGCCATCACAGTTGTTTGTTATAGTTAATTTG
GCTATTTCAAGCTATCATATATTAATATATTACGTAAGATGAGTATTTGTAAAGTTTTAAATTTATGGTTTATTTTGGAA
AATTTTATCAACTGTGTATAGATAAACGTATACAACATTATATTATAATAGAATTCTATCATTACATATATTTTAATCAT
CTTATATATAGTTGTTTGTTACATATAGATAATTGTATAT
>AT5G55990.2 | chr5:22673580-22676579 FORWARD LENGTH=3000
AAAAGCAAAAGCAAAAGCAAGCAGCGGCAAGACATCATTGTATTGTTGAAGGTTGTTCTTTCGTTATGGTTCTTTATTTG
TTACATTTCTAAATCTCTGAACTCATTTTATTTTTTATTGAGCTTTTTTTGTGAAGCAAAATTCTTCTTTTTAGTTTGGT
TTTTGTCCTTTTTGATTTCGCTCGGTCTATCTGTAGATACAACTTTTGCATCTTGATGTTATGGTAATGTAAAGTTTTTC
AGTTTATTTATTAATCCAATTAAAAAGATTTGCTTCAATCTCTGTGTTTTGGTTATTAGAGTTAGCTTTTAATATTAATT
CAATGGATTTCTAGATTGCAAGCAAAACTAGTCATTTCATATGTGACTTGTAAGCAAAACTAGTCAAAACTGAGTGATGT
CACCAGCCCTCCTAATGACGAGTTTTCCGAGATCAGCTCCACAAGAATCAACTTACATGATGACAAAAAGTGGATCTTCG
ATGAGACGCCATTAGAGAGAAGAGGAGATGATCTTACCAACAAGGGTATACGAAAGCAGAGCTTCGGGGGATGGTTGAGA
AGCAGAGACATGAATAATGTTCTTCCAAAAAGAAGAAGAGGTGAGAAAAGGGAAAAAAAACCTAATTGAAGAATTAGCGA
TTTTCCCTCACCAAGAACCCTACATTAATACAAAAGGAAGTGACTTGCCAATCAAGTTTCCCATCCATTGTAGATGAGGG
GAACATTGTGTTTGTAGTAAGGCAATGGAAGAATGACTCATTTATGCTTCAATGACTTCCATGTTCTTTCTTGAGGAGAA
GGAAGACCATTCTTCTTGTTTTGCTACACAAGACTGAAATAAGAAACCTCTTCTAAAAGTTCTTCACGCTCCATGTAGAC
TATCTCTTTCTCCAAGGAGCGCTTTTCATTTAGAAAAAGCAACTTTTACTCTTCATCTTATCTTCGGCCATACTAGACGC
AAACTCAACTTCAAGATCAAACAGTGCTTCTAAAGCCAACTCAACTCAATAGCCATACTTCATGCCGTCTCTTCAGCTTT
TTTATCTTTCAAAGGAATATTTCATTAATATGATTTAGTTTTTATTTTATATACATCATTTTGACATATATATTTTTGAA
AATTAATTTTATGCTTTAAACCACAAAAAAGTTTAAGTTTGGACCTTTCACATTTAGGTTTCAATTATTGTCTACATGTT
TTCATAACTATATTCACACAAATAACTAAAATCTCCTCATAGAAAAAAGATTAATTGGTTTGAAAGAATAAAAAGAGTAT
AAAAGATTATTTTTCTATGGTTAAAAAATATGAGAGATTTGCCTTGGAAACGATAGTTAAAATTCAAAGAAACTAAGCTT
GATATAACTACAAGTTTCGTACATAAAAATGTCGAAATTGTTAGATGTAATGAAGCCAACTTTAGCTTGAAGCCTCACCA
TGTAATGTTTTATCTCGCCGGAGAAAAAAAAATTCATTTATCGGTGAAATTAATTTATAAGACCAACTAAAACATCAAGC
ACATTAGATCTATTAATGATTGATTAATGTTAATGTGCTTTTAAAATTGAATAAAACACATGATCAATCATATTTTTAGC
GTATAAAAAATAAATCATATAAACGAGATGGAAGACCATTCTTCTTGTTTTTCTTTACAAGACTGAAATAAGAAACTTCT
TCTAAAAGTTCTTCACGCTCTATGTAGACTATCTCTTTCTCCAAGAAATATATACTACCAAACACTTTTCATTTTGAAAA
AACAGTTTTTACTCTTCATCTTATCTTCAGCCATACTAGACACAAACTCAACTTCAAGATCAAATAATGCTTCTAAAAGC
CAACTCAACCCAACAACCATACTTCACGCACTCTCTTCAGCTTTTTTCTCTTTCAATAAGAATATTTCATTAATATGATT
TAGTTTTTATTTTTTATACATTATTTTTTACATGAATATTGTTTGAAAATCAATTTTATGCTTTAAACCACAAAAACTTT
AAATTTGGACCTTTTACATTTGGGTTTCAATTATTGTCTACATGTTTTCATAACTATGCTCACACAAATAACTAAAATCT
CCTCATAGGAAAAGATTAATTGGTTTGAAAGAATAAAAAGAGTATAAAAGATTATTTTTTATGGTTAAAAAAATATGAGA
GATTTGCCTTGGAAACGATAGCTAAAATCCAAAGAAACTATGTTTGATTTAACTTCGAGCTTCGATCACAGAAATGTCGA
AATTGTTAGATGTAATGAAGCTAACTTTAGTTTGAAGCATCACCATGTAATGTTTTATCTGGTCGGAGAGAATTTGTTTT
TGTTTATCGGGGAAATTAATTTATAAGACCAACTAAAACATCAAGCTCATTCGATCTATTAATGATTGATTGATGTTAAT
GTGCTTTTAAAGTTGAATTAAACACATGATAATCATATTTTTAGCGATTTAAATATAAATCATATGTAAATAATTAATGA
GAACTAATGATAATTGTTTTAAACAATTTATAGTCTTCAACATAAATATTAACTAAAAATGCTATTTAAAACAACTTTGT
AGAAACTCTACAATAAAACAATTAATTCTCTTGTTTATTGTAAGGAAGAAAAATAATAGATTATAACTCTAAACTATATA
AAATTAAAAAAAATTAGAAAAAACTACAAAAATTAGTATTTTAATTATTAAAATTCAAAAATAATTTCAACAAAATATCA
TGTAATAACATGTAAACTAGGTAAATACTTGTCTGTTGCACGGCAATATGCCATCACAGTTGTTTGTTATAGTTAATTTG
GCTATTTCAAGCTATCATATATTAATATATTACGTAAGATGAGTATTTGTAAAGTTTTAAATTTATGGTTTATTTTGGAA
AATTTTATCAACTGTGTATAGATAAACGTATACAACATTATATTATAATAGAATTCTATCATTACATATATTTTAATCAT
CTTATATATAGTTGTTTGTTACATATAGATAATTGTATAT
>AT5G56000.1 | chr5:22674602-22677601 REVERSE LENGTH=3000
ATATTGCACAAAGTCGACTAATATTAGCGGTGTTAAGAGTTTTGGTTCTATCGTTTTACATATCTTTGAGAATTTTTTTC
TGCTGTAGTTTCTTTCTTATCTTGAAGCTTTTTCTCTGAACTCGGTTTTATGAAAAAGATTTTTTTATGCGAAAGGAACT
CTGTTTCTAGCAAATCCAAGCTGATTTTTTGTCAGGTCATATAACTTAGTTATGACCATATTTTGCTAACCAGAATTACG
CTAATCATATCTCACACAAAACCGTTACATACAGTGGTCATATATTAATGTAAGTATATAACAATATTAGTGTTTATTTA
ACTAAAATAAATTTTATTGCTGATCTTTTTAAAAATTATTTTTGCTATTACATGTTTTTAATAAAAGAAAGCTAAGAAAC
ATATCATTATTGCTATAAACCCCACTAATTATAGTTGTTTTGAAAATAATATAGTTATTTTTTTGTAAAAGATATACATG
TAACTTCAGCATTTTCATCGTTTTCTATTTTTGAAACTAATCAAAAATAATAGTAAGAAAAAAACTTTTATGAAATATAT
ATAACTTATTTTCTCAATATCTCTTTAGTATATTGATTAATTTATGCTTCTTAAGCCATATTATTTTTAATTTAAAGCCA
TATATAAAATAATTATAAGAAAATTGAAACAATAATTGGCAAAAAGATGCAAATTCCAGGTTAATTGAATCAGATGCAGA
TACAAAATTTGTAATTATAATGAAATCGTAAAAACATTAAATGAATTAAAGAGAAAAAAAATACGACGTAGGGTGCAAAG
AGGAGATTTCATCTCAACGCATGGGGGTCATATTAGAGATTTGAAGCCAAATGATTTATCGAATAAACTTTAAAAAAGTT
TTTTTATAAATGTCATGGGGGTCAGTTGACCCCCCTCCTATATAACTGCCTCCGCCCCTGGTTACATAATATAGAACAAT
TTCTTGGCACATGGACCTAAGATTGACACACATACAAATTATATTATACTGTACCATAGAAAATATACAATTATCTATAT
GTAACAAACAACTATATATAAGATGATTAAAATATATGTAATGATAGAATTCTATTATAATATAATGTTGTATACGTTTA
TCTATACACAGTTGATAAAATTTTCCAAAATAAACCATAAATTTAAAACTTTACAAATACTCATCTTACGTAATATATTA
ATATATGATAGCTTGAAATAGCCAAATTAACTATAACAAACAACTGTGATGGCATATTGCCGTGCAACAGACAAGTATTT
ACCTAGTTTACATGTTATTACATGATATTTTGTTGAAATTATTTTTGAATTTTAATAATTAAAATACTAATTTTTGTAGT
TTTTTCTAATTTTTTTTAATTTTATATAGTTTAGAGTTATAATCTATTATTTTTCTTCCTTACAATAAACAAGAGAATTA
ATTGTTTTATTGTAGAGTTTCTACAAAGTTGTTTTAAATAGCATTTTTAGTTAATATTTATGTTGAAGACTATAAATTGT
TTAAAACAATTATCATTAGTTCTCATTAATTATTTACATATGATTTATATTTAAATCGCTAAAAATATGATTATCATGTG
TTTAATTCAACTTTAAAAGCACATTAACATCAATCAATCATTAATAGATCGAATGAGCTTGATGTTTTAGTTGGTCTTAT
AAATTAATTTCCCCGATAAACAAAAACAAATTCTCTCCGACCAGATAAAACATTACATGGTGATGCTTCAAACTAAAGTT
AGCTTCATTACATCTAACAATTTCGACATTTCTGTGATCGAAGCTCGAAGTTAAATCAAACATAGTTTCTTTGGATTTTA
GCTATCGTTTCCAAGGCAAATCTCTCATATTTTTTTAACCATAAAAAATAATCTTTTATACTCTTTTTATTCTTTCAAAC
CAATTAATCTTTTCCTATGAGGAGATTTTAGTTATTTGTGTGAGCATAGTTATGAAAACATGTAGACAATAATTGAAACC
CAAATGTAAAAGGTCCAAATTTAAAGTTTTTGTGGTTTAAAGCATAAAATTGATTTTCAAACAATATTCATGTAAAAAAT
AATGTATAAAAAATAAAAACTAAATCATATTAATGAAATATTCTTATTGAAAGAGAAAAAAGCTGAAGAGAGTGCGTGAA
GTATGGTTGTTGGGTTGAGTTGGCTTTTAGAAGCATTATTTGATCTTGAAGTTGAGTTTGTGTCTAGTATGGCTGAAGAT
AAGATGAAGAGTAAAAACTGTTTTTTCAAAATGAAAAGTGTTTGGTAGTATATATTTCTTGGAGAAAGAGATAGTCTACA
TAGAGCGTGAAGAACTTTTAGAAGAAGTTTCTTATTTCAGTCTTGTAAAGAAAAACAAGAAGAATGGTCTTCCATCTCGT
TTATATGATTTATTTTTTATACGCTAAAAATATGATTGATCATGTGTTTTATTCAATTTTAAAAGCACATTAACATTAAT
CAATCATTAATAGATCTAATGTGCTTGATGTTTTAGTTGGTCTTATAAATTAATTTCACCGATAAATGAATTTTTTTTTC
TCCGGCGAGATAAAACATTACATGGTGAGGCTTCAAGCTAAAGTTGGCTTCATTACATCTAACAATTTCGACATTTTTAT
GTACGAAACTTGTAGTTATATCAAGCTTAGTTTCTTTGAATTTTAACTATCGTTTCCAAGGCAAATCTCTCATATTTTTT
AACCATAGAAAAATAATCTTTTATACTCTTTTTATTCTTTCAAACCAATTAATCTTTTTTCTATGAGGAGATTTTAGTTA
TTTGTGTGAATATAGTTATGAAAACATGTAGACAATAATTGAAACCTAAATGTGAAAGGTCCAAACTTAAACTTTTTTGT
GGTTTAAAGCATAAAATTAATTTTCAAAAATATATATGTCAAAATGATGTATATAAAATAAAAACTAAATCATATTAATG
AAATATTCCTTTGAAAGATAAAAAAGCTGAAGAGACGGCA
>AT5G56010.1 | chr5:22683912-22686911 FORWARD LENGTH=3000
ATTATCACACACAGTCGACTTAATCATTAGGGGTGTTGAGACATTGGTTATCTTTTTATCTTTTTTTTTTATGTTTTCGT
TTGAACTAATATTTTGGAACTATTTTCTGGAGTTTATTTCTTCTATCGCTTGTTTTCGTGAAGATTTTTTCTCTGAATTC
GGTTTGATGACAAAGGTTCTCTTATGCACAATCTTGCAAATCCAAGCTTATTTTGGTTATGTAGCCTATAACTAAGTTAT
TAGTATGACTAATATGGCTAATAAAATACATGAAGCAGCTCCAAATCATATTGTTAAGCATCTCAGACAACACAGCTTAC
ATATTCTTTACAATAATAAATAATTTATTGTTCGACATAATACTGTTGTTACTGTTTGACTTAGCGTTAATTTTCTGCAC
AAATGTTGTTACTACTTTGATTAAAAAGGATAATTTGTGTAACAATTTTTTGGTCAGTTTTAAAGGTTATTATTATTTTT
TTAAATAACTTTTACGATTAGAATATGAGTAGTGCAACGCAAAATAACACTGCCGTTTAAGACGACGGTCCCTTGACAGA
ATCTTCATCAACGCTCGATTTGACGTCTGCCGATTTCCTTAGCTCCGACGTAAACCACTGATCGTCGGTATTCAGCTATA
TTTTGATTTCTCAGCTCCAAAAATTCCCAACGAAATGGAGAAAATGGCCAAAGGATGGTTTCCGATGAGCGGCACTAGTA
GCAGCGGAGATCAGCAGCAGCAACCGCTGCAAACAGGAGGAACGTCTCTGCTAGCTGATTGGAATTCTTACGCAGCATCG
AGAGATTTTGAAGAAGACACCGGAACTTTAGGCTTCGATATCGAATCCGCCGTTAGATCTGCCAACGACACTGTTTCCGG
CACCTTTAATGTGTAATCCATCCATCTCTTTCTCTTAATCTTTAGGGGTTTAACGATTGATCGTGACCGTATCTGAGAAA
TTAGGCGTTTTCGCCTGCTATTGAGGATTGGATTGGTGTAAATTAAATCTGGAATCTGAGAAATTGTGATTAACCATATA
GTTTAAGCTTTGCCAGATTCGTTGATCAGATTTACAAATTCTCAGGGTTTGAAGCTATTGTTAGTGAATGATTTTGATTA
GTGTCTTCTCTCAATGACTTAGAATTGATTAAGAGTCTTAAGCATATCTTTTTCTTGAAGTGTTACTAACTTTTTGATTT
TGAATTTTGTTGTACTCAAATCTGGATTGTTAACAGTGTTTCGAAAGGAGTTAGAGATAACCTGCAGTCTGCAACAAGTA
GTATGCCTTCAGGAAAAGCTTTGATGTATTTCGGTTTACTTCTAGCAAGTGGTGTATTCTTCATCTTCATTGCCTTCACC
ATGTTTCTTCCAGTCATGGTGCTTATGCCACAGAAGTTTGCAATTTGTTTTACCCTTGGATGTGGATTTATCATCGGATC
TTTCTTCGCTCTTCGTGGCCCGCAAAATCAACTCGCTCACATGTCATCGGCAGAGGTAATAACTAATAACAAAACCTTGT
GTTGTGCAGCTTCTTATATCTGCTGTATTTCGTTTACATTTTTCTCTTTGGAATTTTAATTTCTTGTTTGCTGGCTTCTC
CAGAGGCTTCCACTAACTTTAGGTTTCATTGCCACCATGGTTGGCACCATATATGTCTCGATGGTGCTCCATAGCTACAT
TCTCTCTGTGATTTTCTCTGCATTACAGGTACTTAAATTTCATCTTCCTTCCCGACTCTTGTTGGTGTTTATATCCTCTG
TTTTTCATATGTTAAAATTTTCCTCTTCCCCATTTCACAAATCTTACCTATGAAGTTCTTTTTTACCCTGCATGTTTCAT
CTAGTAAGCTCTTGCCTCGTCGAAACATAATGTGTTTAGTAAAAAACATGTAGACTTTCTTATTGCTGTTTTAAAATACA
AGTTGGGTTAGTATGAATTATGAAGAAGCCTTGAACGCCATATCTTTGGTTGGTCTCTTGGCTTGTTTTTGCAAATGCAC
TTACTTGCGACAGAAACAGCTTTGATATATTATTACTCACCCGTTATCGATATGGAATATATACTTTAAGAACTCACTAA
ATCATATCCTTCATGTCGGTTTAAAGATTAGTCACGTATCTGCACATTCTGTAAGTATAGTAATCTCATAAAAAACCTGG
TCTCTGTTCTCTGTGAATCCATAGGTTATTGCACTGGCGTACTACTGTATATCATATTTCCCTGGTGGATCATCGGGAAT
GAAGTTCCTCAGTTCTACTCTTACCTCCTCTGTCTTCCGAATGTTTGGGAGATGAGCTTTCGCTTTGACCTATGCAAAGA
AAATAACTTGATTCTCTCGTGTATAAAGAAAGATGAAAGATCTTCAACAGTGGTTAAATGACAAATCTGGTAAAATATGT
TGGTCCAATGGCTCAAAGACAGTTTTGTTATAAATTTCCTATATTGATACTTTCTGCTAAATTGGTTCAAAACTTCAAAT
CACTAGCCACTGGATGAGGTATGGAACTTGAAGAGTTGCTTGGTGGATACATTCTCTAATCTAGGGTAAGTCGTTAGCTT
CAATGTCTTACTGTGAATTATTACATCAGAATTAAGAAAGTTATTACACGTATGTTTTCACTGAGTTTACTACACTGGCA
ATGTGGCATACATCTCTTACTGCAAATTGCAGACAAGTGGTCAATCAAATCTTTTTTAGTTGGGCCCAAAATGTCTGTTA
TTGGATACGTTGGGCCTTAAAATGGCCCCCATCAGTCAAAAACATCACTGCTTGGAGAAGGATCTAGAAAAACTTGCAAG
TTAGTTCAAACAAAATAAAGGAAAAAGAACGATCTAGAAGAAAGAAAAAAAAAGGAAAAGAAACCCTTATGGAGGTTCCC
ACACCACTCTATATATAATAACATCCTTCTCCTAAATCCCGCATCAGTACTTCTCTCTGCTCTCAAGATAATTTTGTTCT
CTCAATTTCATTCTTAAACCCTAGTTCTTCGATTTTTTCC
>AT5G56020.2 | chr5:22686207-22689206 FORWARD LENGTH=3000
GCTTTCGCTTTGACCTATGCAAAGAAAATAACTTGATTCTCTCGTGTATAAAGAAAGATGAAAGATCTTCAACAGTGGTT
AAATGACAAATCTGGTAAAATATGTTGGTCCAATGGCTCAAAGACAGTTTTGTTATAAATTTCCTATATTGATACTTTCT
GCTAAATTGGTTCAAAACTTCAAATCACTAGCCACTGGATGAGGTATGGAACTTGAAGAGTTGCTTGGTGGATACATTCT
CTAATCTAGGGTAAGTCGTTAGCTTCAATGTCTTACTGTGAATTATTACATCAGAATTAAGAAAGTTATTACACGTATGT
TTTCACTGAGTTTACTACACTGGCAATGTGGCATACATCTCTTACTGCAAATTGCAGACAAGTGGTCAATCAAATCTTTT
TTAGTTGGGCCCAAAATGTCTGTTATTGGATACGTTGGGCCTTAAAATGGCCCCCATCAGTCAAAAACATCACTGCTTGG
AGAAGGATCTAGAAAAACTTGCAAGTTAGTTCAAACAAAATAAAGGAAAAAGAACGATCTAGAAGAAAGAAAAAAAAAGG
AAAAGAAACCCTTATGGAGGTTCCCACACCACTCTATATATAATAACATCCTTCTCCTAAATCCCGCATCAGTACTTCTC
TCTGCTCTCAAGATAATTTTGTTCTCTCAATTTCATTCTTAAACCCTAGTTCTTCGATTTTTTCCGATCTACGACAATGG
CGGACGCTGAAACCTTTGCTTTCCAAGCTGAGATCAACCAGTTGCTTTCCCTCATCATCAATACCTTTTACTCTAACAAG
GAGATCTTCCTCCGTGAACTCATCAGTAACTCTTCTGATGTACGATCTCTATCTCTCTCTACCTTATTGTATACTTGTGT
ATCTCGTTTGATTGATTTGGCGGATGGATCTGTAGATTTAGGTTTGGTTAGGGTTTAGTGTTCTTTCCGTTGGGAGAATT
TTGGTTACTTACTGAAGTTGCGAAGCTTTTTGTGTACAAATCTATTGTTTAGGTTTAGTGTTGATACCAAGGATTTAAGT
AGTTTCTTGTTAGATTACCAAGTTTTCGATTGCTTATAGTTGATTTGCATACATATTATGTGTATTGTTTGCTTACGATT
GTGATTCTATTCTGGTGAAAACAGGCTTTGGACAAGATTAGATTCGAGTCCTTGACGGACAAGAGCAAGCTCGATGGTCA
GCCTGAGCTCTTCATTCACATCATTCCCGACAAGACTAACAACACCTTGACCATTATTGATAGTGGTATTGGCATGACCA
AGGCTGGTACGTAATTGATTTCATCCTAAATCAATTTGTTTCGATTTTGTTGTTGTTTGTTAGTCTTGCATCTGTGTTTG
TTTTGTTGGCTAATTCGTGCTTCTTCTATTAGATTTGGTCAACAACCTTGGAACAATTGCAAGATCTGGAACCAAGGAAT
TCATGGAAGCACTGGCTGCTGGAGCTGATGTTAGCATGATTGGTCAGTTTGGTGTTGGTTTCTACTCTGCTTACTTGGTT
GCTGACAAGGTTGTTGTTACTACCAAGCACAATGACGATGAGCAGTACGTGTGGGAGTCTCAGGCCGGGGGATCTTTCAC
TGTGACCAGAGACACCTCTGGGGAGACTCTTGGTAGAGGAACAAAGATGGTTCTTTACCTCAAGGAAGACCAGTTGGAGT
ACCTTGAGGAGCGAAGGCTTAAGGATTTGGTGAAGAAGCACTCTGAGTTCATCAGCTACCCAATCTCTCTCTGGATTGAG
AAGACCATTGAGAAGGAGATCTCTGATGATGAAGAGGAGGAAGAGAAGAAGGATGAGGAAGGCAAGGTTGAGGAAGTTGA
TGAGGAGAAAGAAAAGGAGGAGAAGAAAAAGAAGAAGATTAAGGAGGTTTCTCATGAGTGGGATTTGGTGAACAAGCAGA
AGCCTATCTGGATGAGGAAGCCAGAGGAGATCAACAAGGAGGAGTACGCTGCTTTCTACAAGAGTCTCAGCAATGATTGG
GAGGAGCATTTGGCTGTGAAGCATTTCTCTGTTGAAGGACAGCTTGAGTTCAAAGCTATCCTCTTTGTTCCCAAGAGAGC
TCCTTTTGATCTCTTTGACACTAAGAAGAAGCCCAACAACATCAAGCTCTATGTCCGTCGTGTCTTCATCATGGACAACT
GTGAAGACATCATCCCTGAGTACCTCGGATTTGTGAAAGGTATTGTCGACTCTGAAGATCTTCCTCTCAACATCTCGAGA
GAGACATTGCAGCAGAACAAGATCCTCAAGGTCATCCGCAAGAACCTTGTGAAGAAGTGCCTTGAGCTCTTCTTTGAGAT
TGCTGAGAACAAGGAAGACTACAACAAGTTCTACGAGGCTTTCTCTAAGAACCTGAAGCTCGGTATCCATGAGGACTCCC
AAAACAGAACCAAGATTGCTGAGTTGCTCCGTTACCACTCAACCAAGAGCGGTGATGAATTGACTAGTCTCAAGGACTAC
GTGACAAGGATGAAGGAAGGTCAGAACGATATCTTCTACATCACTGGTGAGAGCAAGAAGGCTGTTGAGAACTCTCCATT
CCTTGAGAAGCTCAAGAAGAAAGGTATTGAAGTTCTCTACATGGTTGATGCGATTGATGAGTACGCTATTGGTCAGCTTA
AGGAATTCGAGGGAAAGAAACTTGTTTCTGCAACCAAGGAAGGTCTGAAACTGGATGAGACCGAAGATGAAAAGAAGAAG
AAAGAAGAGCTCAAGGAGAAGTTTGAAGGACTCTGCAAAGTGATCAAAGACGTTTTGGGTGACAAGGTCGAGAAGGTTAT
TGTTTCTGACCGTGTTGTGGACTCACCGTGCTGTCTTGTAACCGGCGAATACGGCTGGACTGCAAACATGGAGAGGATCA
TGAAAGCTCAAGCCTTGAGAGACAGCAGCATGGCTGGTTACATGTCGAGTAAGAAGACAATGGAGATTAATCCAGAGAAC
TCCATCATGGATGAGTTGAGAAAGCGAGCTGACGCAGACA
>AT5G56020.1 | chr5:22686207-22689206 FORWARD LENGTH=3000
GCTTTCGCTTTGACCTATGCAAAGAAAATAACTTGATTCTCTCGTGTATAAAGAAAGATGAAAGATCTTCAACAGTGGTT
AAATGACAAATCTGGTAAAATATGTTGGTCCAATGGCTCAAAGACAGTTTTGTTATAAATTTCCTATATTGATACTTTCT
GCTAAATTGGTTCAAAACTTCAAATCACTAGCCACTGGATGAGGTATGGAACTTGAAGAGTTGCTTGGTGGATACATTCT
CTAATCTAGGGTAAGTCGTTAGCTTCAATGTCTTACTGTGAATTATTACATCAGAATTAAGAAAGTTATTACACGTATGT
TTTCACTGAGTTTACTACACTGGCAATGTGGCATACATCTCTTACTGCAAATTGCAGACAAGTGGTCAATCAAATCTTTT
TTAGTTGGGCCCAAAATGTCTGTTATTGGATACGTTGGGCCTTAAAATGGCCCCCATCAGTCAAAAACATCACTGCTTGG
AGAAGGATCTAGAAAAACTTGCAAGTTAGTTCAAACAAAATAAAGGAAAAAGAACGATCTAGAAGAAAGAAAAAAAAAGG
AAAAGAAACCCTTATGGAGGTTCCCACACCACTCTATATATAATAACATCCTTCTCCTAAATCCCGCATCAGTACTTCTC
TCTGCTCTCAAGATAATTTTGTTCTCTCAATTTCATTCTTAAACCCTAGTTCTTCGATTTTTTCCGATCTACGACAATGG
CGGACGCTGAAACCTTTGCTTTCCAAGCTGAGATCAACCAGTTGCTTTCCCTCATCATCAATACCTTTTACTCTAACAAG
GAGATCTTCCTCCGTGAACTCATCAGTAACTCTTCTGATGTACGATCTCTATCTCTCTCTACCTTATTGTATACTTGTGT
ATCTCGTTTGATTGATTTGGCGGATGGATCTGTAGATTTAGGTTTGGTTAGGGTTTAGTGTTCTTTCCGTTGGGAGAATT
TTGGTTACTTACTGAAGTTGCGAAGCTTTTTGTGTACAAATCTATTGTTTAGGTTTAGTGTTGATACCAAGGATTTAAGT
AGTTTCTTGTTAGATTACCAAGTTTTCGATTGCTTATAGTTGATTTGCATACATATTATGTGTATTGTTTGCTTACGATT
GTGATTCTATTCTGGTGAAAACAGGCTTTGGACAAGATTAGATTCGAGTCCTTGACGGACAAGAGCAAGCTCGATGGTCA
GCCTGAGCTCTTCATTCACATCATTCCCGACAAGACTAACAACACCTTGACCATTATTGATAGTGGTATTGGCATGACCA
AGGCTGGTACGTAATTGATTTCATCCTAAATCAATTTGTTTCGATTTTGTTGTTGTTTGTTAGTCTTGCATCTGTGTTTG
TTTTGTTGGCTAATTCGTGCTTCTTCTATTAGATTTGGTCAACAACCTTGGAACAATTGCAAGATCTGGAACCAAGGAAT
TCATGGAAGCACTGGCTGCTGGAGCTGATGTTAGCATGATTGGTCAGTTTGGTGTTGGTTTCTACTCTGCTTACTTGGTT
GCTGACAAGGTTGTTGTTACTACCAAGCACAATGACGATGAGCAGTACGTGTGGGAGTCTCAGGCCGGGGGATCTTTCAC
TGTGACCAGAGACACCTCTGGGGAGACTCTTGGTAGAGGAACAAAGATGGTTCTTTACCTCAAGGAAGACCAGTTGGAGT
ACCTTGAGGAGCGAAGGCTTAAGGATTTGGTGAAGAAGCACTCTGAGTTCATCAGCTACCCAATCTCTCTCTGGATTGAG
AAGACCATTGAGAAGGAGATCTCTGATGATGAAGAGGAGGAAGAGAAGAAGGATGAGGAAGGCAAGGTTGAGGAAGTTGA
TGAGGAGAAAGAAAAGGAGGAGAAGAAAAAGAAGAAGATTAAGGAGGTTTCTCATGAGTGGGATTTGGTGAACAAGCAGA
AGCCTATCTGGATGAGGAAGCCAGAGGAGATCAACAAGGAGGAGTACGCTGCTTTCTACAAGAGTCTCAGCAATGATTGG
GAGGAGCATTTGGCTGTGAAGCATTTCTCTGTTGAAGGACAGCTTGAGTTCAAAGCTATCCTCTTTGTTCCCAAGAGAGC
TCCTTTTGATCTCTTTGACACTAAGAAGAAGCCCAACAACATCAAGCTCTATGTCCGTCGTGTCTTCATCATGGACAACT
GTGAAGACATCATCCCTGAGTACCTCGGATTTGTGAAAGGTATTGTCGACTCTGAAGATCTTCCTCTCAACATCTCGAGA
GAGACATTGCAGCAGAACAAGATCCTCAAGGTCATCCGCAAGAACCTTGTGAAGAAGTGCCTTGAGCTCTTCTTTGAGAT
TGCTGAGAACAAGGAAGACTACAACAAGTTCTACGAGGCTTTCTCTAAGAACCTGAAGCTCGGTATCCATGAGGACTCCC
AAAACAGAACCAAGATTGCTGAGTTGCTCCGTTACCACTCAACCAAGAGCGGTGATGAATTGACTAGTCTCAAGGACTAC
GTGACAAGGATGAAGGAAGGTCAGAACGATATCTTCTACATCACTGGTGAGAGCAAGAAGGCTGTTGAGAACTCTCCATT
CCTTGAGAAGCTCAAGAAGAAAGGTATTGAAGTTCTCTACATGGTTGATGCGATTGATGAGTACGCTATTGGTCAGCTTA
AGGAATTCGAGGGAAAGAAACTTGTTTCTGCAACCAAGGAAGGTCTGAAACTGGATGAGACCGAAGATGAAAAGAAGAAG
AAAGAAGAGCTCAAGGAGAAGTTTGAAGGACTCTGCAAAGTGATCAAAGACGTTTTGGGTGACAAGGTCGAGAAGGTTAT
TGTTTCTGACCGTGTTGTGGACTCACCGTGCTGTCTTGTAACCGGCGAATACGGCTGGACTGCAAACATGGAGAGGATCA
TGAAAGCTCAAGCCTTGAGAGACAGCAGCATGGCTGGTTACATGTCGAGTAAGAAGACAATGGAGATTAATCCAGAGAAC
TCCATCATGGATGAGTTGAGAAAGCGAGCTGACGCAGACA
>AT5G56030.2 | chr5:22689434-22692433 FORWARD LENGTH=3000
TTTATCACACAAAAGTCGACTAAATTATTAGCGGTGTTATAAGACTATGGTTTTCTTTTTTTCTTTTCGTTAAAACTTAT
GTTATTTTGGTGATTATCTTCACGAATTTTTTCTATGGTTTTATTGTTGTGAAGATATTTCTCTGAACTCGGTTTTATGA
CAAAGATTCTATTATGCTCAAGAGACTGATTCTTACATATCCAAGCTGAATTTTGTCAGGGTATTAGTAGTAACCTAGTT
ATGATTATATCTTCCTAATTAGAATTTAGAATAACAAATTATAAGAAAATAGAATAACACAGAGATCATATCTTCTGGCA
TACATATCTTGCTGTGAATTATATTGCATCCGAATTAGAAAAGTTGCCACAGTTAAATTGAAATGTTTTCACTAAAAAAA
AAAAAAACTACGCTGCCAATTGCCAATCTCTTGCTGCAAAGTGCAAACAAATGGTCAATCAAATTTTTAGATGGGCCCAA
AATGTCCGTTGTTGAATACTTTGGGCCTTAAAATCGACCCATCAGTCAAAAAGACTCGTCAATATTAGAGACTGGCTTTT
TTGATACAAAAGATCACCCAATAATGCAAGATTAAGCCTAAATTTATTATTTTGTCCCAAAAAAAAAAAGCCTTAATTTA
TTAATGTAATCAAAATTAATTAAGGGAAACCCCACACTGCTTTTGCTCTCAAAATTTGACCGTTAGTGGAGACTTATTAT
ATAATACCACGAACTTGGCGTTAGTGCAAGTGAAACTCTTTAGTCTTTAGTTAAAACTTAAAAGCAAAGGCTATGTTAGG
TTAAGACAACGGAGCCTATTGATTAACTTATGTAATTTCTTTTCAATAGTCGTATTTTCCTCTCTTTTTTTTTTCTTTTT
TTTTTGGCACCTTCCTATTTTCTTACCAAATTATTATTGTTCAGTATTTTGTATATAGGAGTAAACTGAGTGATTACCAT
GATTTCAGCTAATATTTAACGATTATACTCACCTAATTTACAGTTAGCTAAACTGAACTTTCTAAAGCATCATATATACC
CAAGCATGTATTCATATTTGGGAAAATTTTAGACTAGCAATATACTCATTCAGAATTCATATAAAGTTAATTTGAGGCAT
TTGATGTAAACAATTATTGATGTACTTTATTTTATTTTTAGACTTTAATTAGAGTTTAACTAATGTGAGCGAGAAACCCG
AGTCCTGGAAATACGGAAGAATATTTGACCCTTTAATTTACACCTTTCATCACACGTAATATCATCCATTTTATATTATG
ATCCACAAACAGCAAAGGCCCATTAATCTCATTATATTTTAGATTAATTGATTGCAATTGCCCAACTTCTCCACTCAGCA
ATGTTAGTTTTAAAGACACATCAAGTTAGTGTATTTTATTTTTAATCTTTCTATAAAAAACAACACTTTGTTTTTGTCTA
TTTCTTATTCTGTGAAAAAGAGAAATGAAAAAGTAAAAAAGATAACAAAAAGGCTGGTTTTTCACGGTGAGAATTTTTCA
TGGTCACGCAATAACTTAAATATGAACTATTAAAATAACTAAGATTGAAAAATTAGCATGATCAAAAGAAGAAGAAAAAA
AAGACAACATGAAGCGGAAAGGAAAAAAAAGAAAGCTGAAAATCTAATTAACAAGATTGCGGAAAAGGATTAAAGGACGA
AGAAAAAGAGTGAAAGGTGAATACATATATAAACTCATATTATATATTTCCAAAACATATTTTTTTGACCAAGAGTTAAA
TGGTGTGCCTCTTTTAATTTTTAAAACTTAAAAGTAACAAAGTTAACTCTCTAGTCAGTTTAGTTAAGACTAGGGATGTT
TTCATGAAATTGAGTTTCAACTGAGTTATGTGTTTTCTTTTAACATATATTTCTCTTATTACATCCTATATAGTTCTCAC
TTTAGATTGTTGGTTTTTTATCAAGTAAGTTACAAAAGTTATAGATTGCTTTGGTCTCTACAGAGAATGTTAACAATGAA
GTACTTGCGATAACTAAAAGAGAGTTACATAACATCAATGAAATGAAGTTAAAAAGAAAGAGTTTTGAGTTTCGATCTAA
AAACTAGGATTGAGAAATATCATTTGGTTCTGAAATAATTGGAGGAAAAAAGGTGCAACGAAGGCGAGAGGCAATCCTTT
GGTAGAAGGAATGAGAGCACGTGTGGTTGTTGTCATCACAAAAAAGGTCACTATTATGATTTCCCTCTTAAAGCCATATC
TCATTATCATTGGCCCCATCTCATTTCACATCATATACATACCTACAAACACAAAATGTCTACTTACATACATTCATGCA
TATATATCAGTTTTTGTAAATATACACTTTCCTAAATCAATTATACACTACAAACTATATATAATAGGGTTCACACTTGA
TATGGAGATGTCCCAAATTAGTAATAAAAAGTTTTATCTAACAATATCATCCTATATGTCCTCGACGAAAGAAATCATCA
TATTCCTATGTGCGTGTGGATTAGTTTTTTTCATAGTTGAAACATTCCATGGCTCATAATCTTCTTCTGTATAATTTCAC
TAAATGGTACATCACATATATTTGGATTTTGTTTTTCGATTTGAAATGTGTATGAGCTTTGATTATATATTGACTATGTG
ATTCGTCGTCCACATTAATTTAAGCATGAATCTAATTATTCGCCTTTTCTAAATACTAATATTAGAAAATTTCCTCTTTT
TTGGATTGGTTGGTTTTCCATATTATCAGCAAGTATCTAAATGGTTTTCTTACTACAGTGTCTTCGTAGTCGTATGAGTG
GTTACAACCAATGGAATTTTATCAACATGGCCACTCATAAGACGTAGCATTATCATGATCAACCATAATATATGTTATAT
TCATTGGATCGACAAATTAACAAAGAAATAAGTAGTTTTGATCGATGCCCACTTCTTTTCACACTTCTGCCACTACATTC
TTGGACTGCTTCTGCTACTAAATACCCCACAGTGGACCAG
>AT5G56030.1 | chr5:22689434-22692433 FORWARD LENGTH=3000
TTTATCACACAAAAGTCGACTAAATTATTAGCGGTGTTATAAGACTATGGTTTTCTTTTTTTCTTTTCGTTAAAACTTAT
GTTATTTTGGTGATTATCTTCACGAATTTTTTCTATGGTTTTATTGTTGTGAAGATATTTCTCTGAACTCGGTTTTATGA
CAAAGATTCTATTATGCTCAAGAGACTGATTCTTACATATCCAAGCTGAATTTTGTCAGGGTATTAGTAGTAACCTAGTT
ATGATTATATCTTCCTAATTAGAATTTAGAATAACAAATTATAAGAAAATAGAATAACACAGAGATCATATCTTCTGGCA
TACATATCTTGCTGTGAATTATATTGCATCCGAATTAGAAAAGTTGCCACAGTTAAATTGAAATGTTTTCACTAAAAAAA
AAAAAAACTACGCTGCCAATTGCCAATCTCTTGCTGCAAAGTGCAAACAAATGGTCAATCAAATTTTTAGATGGGCCCAA
AATGTCCGTTGTTGAATACTTTGGGCCTTAAAATCGACCCATCAGTCAAAAAGACTCGTCAATATTAGAGACTGGCTTTT
TTGATACAAAAGATCACCCAATAATGCAAGATTAAGCCTAAATTTATTATTTTGTCCCAAAAAAAAAAAGCCTTAATTTA
TTAATGTAATCAAAATTAATTAAGGGAAACCCCACACTGCTTTTGCTCTCAAAATTTGACCGTTAGTGGAGACTTATTAT
ATAATACCACGAACTTGGCGTTAGTGCAAGTGAAACTCTTTAGTCTTTAGTTAAAACTTAAAAGCAAAGGCTATGTTAGG
TTAAGACAACGGAGCCTATTGATTAACTTATGTAATTTCTTTTCAATAGTCGTATTTTCCTCTCTTTTTTTTTTCTTTTT
TTTTTGGCACCTTCCTATTTTCTTACCAAATTATTATTGTTCAGTATTTTGTATATAGGAGTAAACTGAGTGATTACCAT
GATTTCAGCTAATATTTAACGATTATACTCACCTAATTTACAGTTAGCTAAACTGAACTTTCTAAAGCATCATATATACC
CAAGCATGTATTCATATTTGGGAAAATTTTAGACTAGCAATATACTCATTCAGAATTCATATAAAGTTAATTTGAGGCAT
TTGATGTAAACAATTATTGATGTACTTTATTTTATTTTTAGACTTTAATTAGAGTTTAACTAATGTGAGCGAGAAACCCG
AGTCCTGGAAATACGGAAGAATATTTGACCCTTTAATTTACACCTTTCATCACACGTAATATCATCCATTTTATATTATG
ATCCACAAACAGCAAAGGCCCATTAATCTCATTATATTTTAGATTAATTGATTGCAATTGCCCAACTTCTCCACTCAGCA
ATGTTAGTTTTAAAGACACATCAAGTTAGTGTATTTTATTTTTAATCTTTCTATAAAAAACAACACTTTGTTTTTGTCTA
TTTCTTATTCTGTGAAAAAGAGAAATGAAAAAGTAAAAAAGATAACAAAAAGGCTGGTTTTTCACGGTGAGAATTTTTCA
TGGTCACGCAATAACTTAAATATGAACTATTAAAATAACTAAGATTGAAAAATTAGCATGATCAAAAGAAGAAGAAAAAA
AAGACAACATGAAGCGGAAAGGAAAAAAAAGAAAGCTGAAAATCTAATTAACAAGATTGCGGAAAAGGATTAAAGGACGA
AGAAAAAGAGTGAAAGGTGAATACATATATAAACTCATATTATATATTTCCAAAACATATTTTTTTGACCAAGAGTTAAA
TGGTGTGCCTCTTTTAATTTTTAAAACTTAAAAGTAACAAAGTTAACTCTCTAGTCAGTTTAGTTAAGACTAGGGATGTT
TTCATGAAATTGAGTTTCAACTGAGTTATGTGTTTTCTTTTAACATATATTTCTCTTATTACATCCTATATAGTTCTCAC
TTTAGATTGTTGGTTTTTTATCAAGTAAGTTACAAAAGTTATAGATTGCTTTGGTCTCTACAGAGAATGTTAACAATGAA
GTACTTGCGATAACTAAAAGAGAGTTACATAACATCAATGAAATGAAGTTAAAAAGAAAGAGTTTTGAGTTTCGATCTAA
AAACTAGGATTGAGAAATATCATTTGGTTCTGAAATAATTGGAGGAAAAAAGGTGCAACGAAGGCGAGAGGCAATCCTTT
GGTAGAAGGAATGAGAGCACGTGTGGTTGTTGTCATCACAAAAAAGGTCACTATTATGATTTCCCTCTTAAAGCCATATC
TCATTATCATTGGCCCCATCTCATTTCACATCATATACATACCTACAAACACAAAATGTCTACTTACATACATTCATGCA
TATATATCAGTTTTTGTAAATATACACTTTCCTAAATCAATTATACACTACAAACTATATATAATAGGGTTCACACTTGA
TATGGAGATGTCCCAAATTAGTAATAAAAAGTTTTATCTAACAATATCATCCTATATGTCCTCGACGAAAGAAATCATCA
TATTCCTATGTGCGTGTGGATTAGTTTTTTTCATAGTTGAAACATTCCATGGCTCATAATCTTCTTCTGTATAATTTCAC
TAAATGGTACATCACATATATTTGGATTTTGTTTTTCGATTTGAAATGTGTATGAGCTTTGATTATATATTGACTATGTG
ATTCGTCGTCCACATTAATTTAAGCATGAATCTAATTATTCGCCTTTTCTAAATACTAATATTAGAAAATTTCCTCTTTT
TTGGATTGGTTGGTTTTCCATATTATCAGCAAGTATCTAAATGGTTTTCTTACTACAGTGTCTTCGTAGTCGTATGAGTG
GTTACAACCAATGGAATTTTATCAACATGGCCACTCATAAGACGTAGCATTATCATGATCAACCATAATATATGTTATAT
TCATTGGATCGACAAATTAACAAAGAAATAAGTAGTTTTGATCGATGCCCACTTCTTTTCACACTTCTGCCACTACATTC
TTGGACTGCTTCTGCTACTAAATACCCCACAGTGGACCAG
>AT5G56040.2 | chr5:22698411-22701410 FORWARD LENGTH=3000
AAAATTTTACAGGAGTTCGATTAGGGTGATGACATTTATAAAATGTGTGTGTGAATATTTATTTGTTGTCGATGATTTGT
TAGAATCAGGGAAAGAAAGATCTAAGCTTAGCTTATTGTTTTGGTTTGTGAGTTTTAATTTTATTTTTTCTTGCAAACGA
GTTGAAGAAAGAATGTATTGTAAAATAATTTCAATAGCTTGAAGTGGTTTATTTTATTATTTTTTATTTTCAAAATAATA
ATATAAACATAAATAATTGGAGATATTGGTTAACTTTGCTAAACCGAAAATTCATAGATCCAAGAATTATCCATGTTCAA
TAGTCCATTTTGTCTGAACATTGCAGAAACTAAATTTTGAGGAAGAGAAAGATTAGTTTGAACATTGATCCACAATTCTA
TTATATCAAAAAATAGAACATGATGAGTTACTATTTATAAAATTTTTGAAGGTATTTGCTTTTGTAATTTTTGAAGAATT
TAAGATACAAATACTGGATGAGAAAGGCCGGGAGTGTTTGGAGTTACATACAGAAGAAAGATTCGTTCTTCTTTATTAAA
ATTTTTATTCAATTATCAAATTATATAATCTTTGGATGTTTGCTAATTTTGTGAAATTTATAAGAGAGGCTTTCGACGTG
GGATCACGTGGACCCACGCGCCACCCATCACATGATCATGTGTTGTCTGAATAACAATGACTTTCCAGCCAACAATCACC
AATTTTTATCATCTAAATACAATAAATAATATTTTTGGTTATATAATATAAGATTGAAGATGACTCGAGGCTCACATAAC
CTTTTTAAGCTATCAAAAAAAAAAAAAAAACTTTGTGTGCACACAATAATAAGATTGCACATGCCTTAACCAAATGTAAG
AACGACAGTTTTCAGTTTTGTGGGTGTTGCTTCTCTTTGTTGTGTATATGTTTGTCTATTTAATCTCTTAAGTTCAAGAG
GTTTTGATAGTGACTTCCAAAAGTTTTTTTAAATTAGTCCTGATTTTTGAGTTGCCATCACAGTTTAAATGTAGTTAGTT
TAGTTGTATAGCAAGAGAAAAATTATCTTAACAAATTCGTATCCCGAACAATATATTAGTTCTCGTGTAGATGAGTAGAT
CCATTACTCGTGATATTAATGATTATTTTTCGTATTTTTGAAACAAACTATTGACAAAATAATACGAAATCAGCTAAAGG
AAAAAAATATGTGAAAAAGGTTATTGAAGTCTCGCAACAGACAGAAGCAACAAAAAGCTAATGATGATTATGCGGAATGT
ACGGGAGTCCACTTCATGTGTTCGATTCGATGTATTGTTGTGAGCTAACATTACATCATCTCATGATTTTCATTTTCAAG
TCTTGTGCCCATGCATCATCCATGCAAGAGTTTCTCCTAGAGATATTTAACCGGGTATGAGATCCGGATACATACATATA
ATGGGTTTCAAATTCGCGGGCCTAACGGGCCTGTTGTGTTTCAAATGAGTCCGTTTAAATATGTACAAGAAGATTTCTAT
CGTATCGAGTTAAATGACAAAATTAAAATACGACTGAGTAAACCAATTCGGAGAACCGTAATTGGTTTAACCAAAGTGTT
GTTTTGTTAACCAATTTCTCAATATAACGTTTAACATTGAGGGATGCGTTTCTCAGGTGTTGGATTAGGGTTTTTTCTAG
ATGAGGAACGTAATGCTGAGTACGAATCTGATCTTCTAGTTCTAGGATTTCTTAATTTGCGGCAGACTGTGACCCCATTT
CGAAACAATGGGTTCCTTAAGATGGTAAAAAATGATGCATCAGAAGGCCTTGATGCTTGCCGTGGAAGCTAAAGTGAATA
AAACAGAACTAGGTCTATGCAGAACTAATTCTTGTTCACCCTTAATTAGGATTGTCATGTTTTCTTCTCAAAAGCCTAAA
CTAGGTCTTGTTCCTTTCTCATTCGTCTAGTTAGTACTTTTTTTAGTAGGCTACTGCAAGCAAGTTGATATGATGGAATG
CAGATAAAAGTTAGAATTGATTACTAATTTCTTGCTGACACAAGTATTAAAATTGTGAAAGAGTCTGTGTTGTCGATCGT
TGTTTCAGTCTCTACCACTAGACATTTGATGTTTCTCAAACCCCAAATTGTTAGGTCCCTTTTCTTTTGCTTTTGTCTAA
AGATTTTGCTGAGAATTTGGGCTTCGTATACAATCTCAACTTTACATGCTTTTCCTGGCTAAGCTAGTTAGCCAGTCAAT
CTCTTGCTTAACTTTTCTCTGCCACTTGCAATTGACACTTTTGTAGCTAATTCCTGAAGTTTCCTAGAAAAAAAGTATTC
ATGAAGTTAAGACTATAAATTTTAAAAAGAACTCCATGTTGGCTTGTGTTAGGAGATGAATCTGCTTCCTTTTGTTCTTT
TGATTTCTTTCAACCAAAAAAGAACCAACATAGCAATCTACTGTCAGATCCTTTTTCTTTTAGATTGTATCTTGTGGATC
AAATATGGATCGGATCAGATTTAGTAATCTTGAAGCAAACATGAATAAGTGATAAGAACATGTGGCCGTATAAGAATTAT
CTCTTTGACTCATTTAATTACACCAACCTTACTAGATATGTCTTAACAATATACAACAAAAATCTTATCTTGGCTCTTGC
ATAGAGTCTGTTGAATCTTGATTCGTTTTTTTACATCTTGTGAGTGGGCAAAAGAAAGATCTATGCTTGAAGAACACAAG
GGTAAAGATAGAGACTTTGAAGATGAACTCTGTTCTTCACCATCTTTTTGTAGTGCAGTTCCGATAAACTAAGCCACCGG
CTGGTGGACTGCTCAATTGAAGCTGACAAATCCCGTGTAGCATATAAGAATAATGAATCATCCCAAAAATAGCTTTGACT
CTGAAGTTACTTCTGATTTCATAAGCTATCCTATTGCTCGTCACTTGTCTTCTGAGCTCAAGTATATGATTTACAGGCAA
GAAGACCAAATTTGAAATCAAACGGATCGGTTCTAGCCTA
>AT5G56040.1 | chr5:22697912-22700911 FORWARD LENGTH=3000
CTTTATAACGGATTTTATTTGTTTTGTTACAGAACATGCTTCGATGCAACATATAACAGAAAAGAGTGATGTGTATAGCT
ATGGAGTGGTGCTACTAGAAGTTTTAACCGGGAAGCATCCATTGGACCCGGATCTACCCGGAGGTGCTCATTTGGTTCAA
TGGGTGAGAGATCATTTAGCCGGAAAGAAAGATCCTAGAGAAATTCTTGACCCGAGACTCCGCGGGCGGGCAGATCCTAT
AATGCATGAGATGCTACAAACTCTAGCGGTCTCGTTCCTTTGTGTGAGCAACAAGGCATCCGATCGGCCTATGATGAAAG
ACATTGTGGCAATGCTTAAAGAGATTAGGCAGTTTGATATGGATAGATCGGAATCCGATATGATAAAAGGCGGAAAATGC
GAAAAATGGCAGCCGCAACCGTTACCACCGGAGAAAATTGTCAGTACTCCTCGAGGTTCATCTAATTGTTCGTTTGCTTA
CTCGGATGAATCCGTATAAAAAATTTTACAGGAGTTCGATTAGGGTGATGACATTTATAAAATGTGTGTGTGAATATTTA
TTTGTTGTCGATGATTTGTTAGAATCAGGGAAAGAAAGATCTAAGCTTAGCTTATTGTTTTGGTTTGTGAGTTTTAATTT
TATTTTTTCTTGCAAACGAGTTGAAGAAAGAATGTATTGTAAAATAATTTCAATAGCTTGAAGTGGTTTATTTTATTATT
TTTTATTTTCAAAATAATAATATAAACATAAATAATTGGAGATATTGGTTAACTTTGCTAAACCGAAAATTCATAGATCC
AAGAATTATCCATGTTCAATAGTCCATTTTGTCTGAACATTGCAGAAACTAAATTTTGAGGAAGAGAAAGATTAGTTTGA
ACATTGATCCACAATTCTATTATATCAAAAAATAGAACATGATGAGTTACTATTTATAAAATTTTTGAAGGTATTTGCTT
TTGTAATTTTTGAAGAATTTAAGATACAAATACTGGATGAGAAAGGCCGGGAGTGTTTGGAGTTACATACAGAAGAAAGA
TTCGTTCTTCTTTATTAAAATTTTTATTCAATTATCAAATTATATAATCTTTGGATGTTTGCTAATTTTGTGAAATTTAT
AAGAGAGGCTTTCGACGTGGGATCACGTGGACCCACGCGCCACCCATCACATGATCATGTGTTGTCTGAATAACAATGAC
TTTCCAGCCAACAATCACCAATTTTTATCATCTAAATACAATAAATAATATTTTTGGTTATATAATATAAGATTGAAGAT
GACTCGAGGCTCACATAACCTTTTTAAGCTATCAAAAAAAAAAAAAAAACTTTGTGTGCACACAATAATAAGATTGCACA
TGCCTTAACCAAATGTAAGAACGACAGTTTTCAGTTTTGTGGGTGTTGCTTCTCTTTGTTGTGTATATGTTTGTCTATTT
AATCTCTTAAGTTCAAGAGGTTTTGATAGTGACTTCCAAAAGTTTTTTTAAATTAGTCCTGATTTTTGAGTTGCCATCAC
AGTTTAAATGTAGTTAGTTTAGTTGTATAGCAAGAGAAAAATTATCTTAACAAATTCGTATCCCGAACAATATATTAGTT
CTCGTGTAGATGAGTAGATCCATTACTCGTGATATTAATGATTATTTTTCGTATTTTTGAAACAAACTATTGACAAAATA
ATACGAAATCAGCTAAAGGAAAAAAATATGTGAAAAAGGTTATTGAAGTCTCGCAACAGACAGAAGCAACAAAAAGCTAA
TGATGATTATGCGGAATGTACGGGAGTCCACTTCATGTGTTCGATTCGATGTATTGTTGTGAGCTAACATTACATCATCT
CATGATTTTCATTTTCAAGTCTTGTGCCCATGCATCATCCATGCAAGAGTTTCTCCTAGAGATATTTAACCGGGTATGAG
ATCCGGATACATACATATAATGGGTTTCAAATTCGCGGGCCTAACGGGCCTGTTGTGTTTCAAATGAGTCCGTTTAAATA
TGTACAAGAAGATTTCTATCGTATCGAGTTAAATGACAAAATTAAAATACGACTGAGTAAACCAATTCGGAGAACCGTAA
TTGGTTTAACCAAAGTGTTGTTTTGTTAACCAATTTCTCAATATAACGTTTAACATTGAGGGATGCGTTTCTCAGGTGTT
GGATTAGGGTTTTTTCTAGATGAGGAACGTAATGCTGAGTACGAATCTGATCTTCTAGTTCTAGGATTTCTTAATTTGCG
GCAGACTGTGACCCCATTTCGAAACAATGGGTTCCTTAAGATGGTAAAAAATGATGCATCAGAAGGCCTTGATGCTTGCC
GTGGAAGCTAAAGTGAATAAAACAGAACTAGGTCTATGCAGAACTAATTCTTGTTCACCCTTAATTAGGATTGTCATGTT
TTCTTCTCAAAAGCCTAAACTAGGTCTTGTTCCTTTCTCATTCGTCTAGTTAGTACTTTTTTTAGTAGGCTACTGCAAGC
AAGTTGATATGATGGAATGCAGATAAAAGTTAGAATTGATTACTAATTTCTTGCTGACACAAGTATTAAAATTGTGAAAG
AGTCTGTGTTGTCGATCGTTGTTTCAGTCTCTACCACTAGACATTTGATGTTTCTCAAACCCCAAATTGTTAGGTCCCTT
TTCTTTTGCTTTTGTCTAAAGATTTTGCTGAGAATTTGGGCTTCGTATACAATCTCAACTTTACATGCTTTTCCTGGCTA
AGCTAGTTAGCCAGTCAATCTCTTGCTTAACTTTTCTCTGCCACTTGCAATTGACACTTTTGTAGCTAATTCCTGAAGTT
TCCTAGAAAAAAAGTATTCATGAAGTTAAGACTATAAATTTTAAAAAGAACTCCATGTTGGCTTGTGTTAGGAGATGAAT
CTGCTTCCTTTTGTTCTTTTGATTTCTTTCAACCAAAAAAGAACCAACATAGCAATCTACTGTCAGATCCTTTTTCTTTT
AGATTGTATCTTGTGGATCAAATATGGATCGGATCAGATT
>AT5G56050.1 | chr5:22698167-22701166 REVERSE LENGTH=3000
AGAACAGAGTTCATCTTCAAAGTCTCTATCTTTACCCTTGTGTTCTTCAAGCATAGATCTTTCTTTTGCCCACTCACAAG
ATGTAAAAAAACGAATCAAGATTCAACAGACTCTATGCAAGAGCCAAGATAAGATTTTTGTTGTATATTGTTAAGACATA
TCTAGTAAGGTTGGTGTAATTAAATGAGTCAAAGAGATAATTCTTATACGGCCACATGTTCTTATCACTTATTCATGTTT
GCTTCAAGATTACTAAATCTGATCCGATCCATATTTGATCCACAAGATACAATCTAAAAGAAAAAGGATCTGACAGTAGA
TTGCTATGTTGGTTCTTTTTTGGTTGAAAGAAATCAAAAGAACAAAAGGAAGCAGATTCATCTCCTAACACAAGCCAACA
TGGAGTTCTTTTTAAAATTTATAGTCTTAACTTCATGAATACTTTTTTTCTAGGAAACTTCAGGAATTAGCTACAAAAGT
GTCAATTGCAAGTGGCAGAGAAAAGTTAAGCAAGAGATTGACTGGCTAACTAGCTTAGCCAGGAAAAGCATGTAAAGTTG
AGATTGTATACGAAGCCCAAATTCTCAGCAAAATCTTTAGACAAAAGCAAAAGAAAAGGGACCTAACAATTTGGGGTTTG
AGAAACATCAAATGTCTAGTGGTAGAGACTGAAACAACGATCGACAACACAGACTCTTTCACAATTTTAATACTTGTGTC
AGCAAGAAATTAGTAATCAATTCTAACTTTTATCTGCATTCCATCATATCAACTTGCTTGCAGTAGCCTACTAAAAAAAG
TACTAACTAGACGAATGAGAAAGGAACAAGACCTAGTTTAGGCTTTTGAGAAGAAAACATGACAATCCTAATTAAGGGTG
AACAAGAATTAGTTCTGCATAGACCTAGTTCTGTTTTATTCACTTTAGCTTCCACGGCAAGCATCAAGGCCTTCTGATGC
ATCATTTTTTACCATCTTAAGGAACCCATTGTTTCGAAATGGGGTCACAGTCTGCCGCAAATTAAGAAATCCTAGAACTA
GAAGATCAGATTCGTACTCAGCATTACGTTCCTCATCTAGAAAAAACCCTAATCCAACACCTGAGAAACGCATCCCTCAA
TGTTAAACGTTATATTGAGAAATTGGTTAACAAAACAACACTTTGGTTAAACCAATTACGGTTCTCCGAATTGGTTTACT
CAGTCGTATTTTAATTTTGTCATTTAACTCGATACGATAGAAATCTTCTTGTACATATTTAAACGGACTCATTTGAAACA
CAACAGGCCCGTTAGGCCCGCGAATTTGAAACCCATTATATGTATGTATCCGGATCTCATACCCGGTTAAATATCTCTAG
GAGAAACTCTTGCATGGATGATGCATGGGCACAAGACTTGAAAATGAAAATCATGAGATGATGTAATGTTAGCTCACAAC
AATACATCGAATCGAACACATGAAGTGGACTCCCGTACATTCCGCATAATCATCATTAGCTTTTTGTTGCTTCTGTCTGT
TGCGAGACTTCAATAACCTTTTTCACATATTTTTTTCCTTTAGCTGATTTCGTATTATTTTGTCAATAGTTTGTTTCAAA
AATACGAAAAATAATCATTAATATCACGAGTAATGGATCTACTCATCTACACGAGAACTAATATATTGTTCGGGATACGA
ATTTGTTAAGATAATTTTTCTCTTGCTATACAACTAAACTAACTACATTTAAACTGTGATGGCAACTCAAAAATCAGGAC
TAATTTAAAAAAACTTTTGGAAGTCACTATCAAAACCTCTTGAACTTAAGAGATTAAATAGACAAACATATACACAACAA
AGAGAAGCAACACCCACAAAACTGAAAACTGTCGTTCTTACATTTGGTTAAGGCATGTGCAATCTTATTATTGTGTGCAC
ACAAAGTTTTTTTTTTTTTTTTGATAGCTTAAAAAGGTTATGTGAGCCTCGAGTCATCTTCAATCTTATATTATATAACC
AAAAATATTATTTATTGTATTTAGATGATAAAAATTGGTGATTGTTGGCTGGAAAGTCATTGTTATTCAGACAACACATG
ATCATGTGATGGGTGGCGCGTGGGTCCACGTGATCCCACGTCGAAAGCCTCTCTTATAAATTTCACAAAATTAGCAAACA
TCCAAAGATTATATAATTTGATAATTGAATAAAAATTTTAATAAAGAAGAACGAATCTTTCTTCTGTATGTAACTCCAAA
CACTCCCGGCCTTTCTCATCCAGTATTTGTATCTTAAATTCTTCAAAAATTACAAAAGCAAATACCTTCAAAAATTTTAT
AAATAGTAACTCATCATGTTCTATTTTTTGATATAATAGAATTGTGGATCAATGTTCAAACTAATCTTTCTCTTCCTCAA
AATTTAGTTTCTGCAATGTTCAGACAAAATGGACTATTGAACATGGATAATTCTTGGATCTATGAATTTTCGGTTTAGCA
AAGTTAACCAATATCTCCAATTATTTATGTTTATATTATTATTTTGAAAATAAAAAATAATAAAATAAACCACTTCAAGC
TATTGAAATTATTTTACAATACATTCTTTCTTCAACTCGTTTGCAAGAAAAAATAAAATTAAAACTCACAAACCAAAACA
ATAAGCTAAGCTTAGATCTTTCTTTCCCTGATTCTAACAAATCATCGACAACAAATAAATATTCACACACACATTTTATA
AATGTCATCACCCTAATCGAACTCCTGTAAAATTTTTTATACGGATTCATCCGAGTAAGCAAACGAACAATTAGATGAAC
CTCGAGGAGTACTGACAATTTTCTCCGGTGGTAACGGTTGCGGCTGCCATTTTTCGCATTTTCCGCCTTTTATCATATCG
GATTCCGATCTATCCATATCAAACTGCCTAATCTCTTTAAGCATTGCCACAATGTCTTTCATCATAGGCCGATCGGATGC
CTTGTTGCTCACACAAAGGAACGAGACCGCTAGAGTTTGT
>AT5G56060.1 | chr5:22704893-22707892 FORWARD LENGTH=3000
TAAGGAAAGTATCCTTCTTAACACTTTCCTATCGTAAAAGCTTCTACTTTCATGTTTAAGATATAGTGTTCGTTGATTAA
TTTATCAAGAATTCTATAATAGTGTAATGAAAGAGATTAATTGTTGGCTATTTTCCTAAATAAACAGACTTTAACAACGA
TGATTACCTTTGATCAAAATAAAATAAAAGTCAATTTTTGTTAGCACGAGACCAGTAAAGAGACAAGTATCCAAAAATGA
TGTATAATGCAATATAAGACTTTTCTCTGTTACCAATTCTTATTGCATGACATATAATTTCTCTGTTAAGATTTAATACT
TGTTGCATGACATACAATTTTGTAATCAACAATTAATTTTATACTGTTCCGCTAATTAGCCTCAGATCAGCTAAAAAATG
TCTGTCATCGGTTCTAACCTACCTTACCGTTTCTTTGTGAAAATGGCAAGACACCTTGTGTGGCGATCATTTCGTTGGCA
AACCAGAGCTCTACGGAAAGTTTCCCAAACCTCACACCTAGTTTCTTGTTTGACTTGGTGAAATTCAACTGCAACAACAT
GTCACCATCATCGAAATAAACCGATGAACCGAAGAGAATGGTATTGAGCTTTGCATTAGAGATGTCAAAAACAGGGCTTC
TTGGACTGACGACAAGAAAGATAATCAAAGTCGCAATCCCAAATAAGAGAGAATTAACAATTGTCTCGTGTAAAGGATGT
GCTTCAATACCGTCTAGCGTAGGCGTTGCATGAATCTTCTAATTAGATAAATGTGATTAGGACATAATCACTTCGATAAG
AGCTATTGGCATGTTGTGGCGTATCTAGAAAAACGTTTAACCAGGTTTTTATATTTATATTTTTAAAAAATTTATAATCT
CTAAACTACTTGGTATTACATTAAAAAAAATCATTACTATGTTTTGCTTATGTTTTGCTTATGTTTTGCTTATGTTCATT
TTCCCAAAATAAATTTAATTAGTAATTATAGGTTTCAAGTTTATAGATATGTTAGTAAAAAGAATTATCCAACTAGGGAA
TTGAAAATAAAAACTCGGGTCTAGAATAAAGCTTTTAGTTCGTTTCCTCTTAAGAGTGTATATGAAGAATATTGAATGCT
TTTCGAATTACATAAACACCCACAAAGTTCGAAGAGTCAAATGAATATAGCTAGTAAAAGAAAACCAAACATTTAAGTCT
GCTTTGACCCATACAACCATAAATACACAAGTATATCGCTGTGTATGATTTCCCTCGTAAAGCCATATTTCATTATCATT
GTCCCCATCTTATTTCACTTCATACATATCTACAAACACAAAAATGTCTACTTACACACATTTCGGCATATATATCACGT
TTTGTATATACATACTTTAAATAATATACCACCCCAACTTTTATGAATTGGAAAGGGAACATAATCAAAAATTTTACCAA
ACCAGAGTTTCTAAAGTATAAACATTTTTTTGGTAAAAATAAAACTAAATAGAAGCCATACTTTAAAGAAATGAAGAGTG
GCAATTGATTTAACATGATACAATTTTTATTTTTTTTGATAAAACATGTTACAACGATGAAATAGATTAAGATGTCAAAG
TTTATGGTGACAAAATATTTTTTAAAAAGAGGGTAAATAAGTTTAAGATGAATGTACGAGATCAAAAGGTTATCAGAGTA
TGAACTTGTATCTATGAAACAACTTAACTTAATAAAATACATATCAAATTCAAAAAGAGACATTGACAAATAATATATCA
TCGATGTAACACATCAACAACCACTACCACAATACCAAAAACCCTGCTAATTCTAATAAGCAATCTTTGTTACTCGAGAA
AGTGATATATACATATATACAATGAAAACCACTCTACGTAATTAATTTTTTGCCATAACAATATAAAAAGATTGTTGCAT
ACGTTTCTATCAGTTTTTATTTCACATTTAATCATATATGAAGAACGGTAATTATACAAATAGAGAAATCATATTTAGAT
AGATAGGAGAAAGCTAAATAGATAAGGACTATAAAGTATATACATCATATAATCTAACTATTATTACAAGTTATATCTCA
ATATCAATATGTTCTTCACCATCGTTTGATAGTGCAGTTCCGAAACAGTAAACCATCGGCTGGCGGACTGGTCAACTGAA
GCTGATAACTCCCTTTTAGCCAATATGAATAGTAAATAAACCCAAGAACCACTTTCACTTTGAATTTACATAATAACTTA
ATAAAAGAAAAAAAAAAAAACTATGATAGAAAAATTAGCATATTCTTCCATTAGTTTCGCAAATGCGCCGACAACGTTTT
TGACTTCAAAAACAAAAGTAGAACTCGTGTGTGAAAAGCAAGATTCTTTCCTTTCTGGTATAATGTTCTAATTTGTAATT
AAAATATCGAATATTGCTTCTGAAAGGATCATATGTATAAATCTGACCCAAAAAAAAAAGCTATATTTCTTAGAACATGT
TTCATGCATGAACGTAAAAAGAAAAAAAAAATAGACAACATGAATATTACGGAAGGGAATAAAAAGCTGAACATATAATG
AACAAGATATAGAAAGGATTTATTAAAGGACGAAGAAAAGGAGTGAAAATTATGGATTCATTTGGTGTCAACAGATAATG
TATAAAGTAGAGTACTTGAGTATGTTAAAAAAAGACTACCAGAGTTAAATGACATCATAAATGAAACTAAAAACAGTTTG
AGTTTCAATCCAAAAATAGAGTACTTGAGACTTGAGAGGTAGTTGAAAAAGAGTTAATTAACATCAATGAAATGAAGTTA
TAAACAAGTTTGAGTTTCGATCTAAAAACTAGGATTTGGAACTAAAATTTGCCTCTGAAATTATTGGAGTAAAACGGTGC
AACGACGGCGAGTGGCAGATCCTTTGGTAGAATAGAAGGAATGACCACGTGTGGTTGGTTGTTGTCATCACTATTATGAT
TTCCCTCGTAAAGCCATATTTCATTATCATTGTCCCCATC
>AT5G56061.1 | chr5:22702280-22705279 REVERSE LENGTH=3000
ATCTGAGGCTAATTAGCGGAACAGTATAAAATTAATTGTTGATTACAAAATTGTATGTCATGCAACAAGTATTAAATCTT
AACAGAGAAATTATATGTCATGCAATAAGAATTGGTAACAGAGAAAAGTCTTATATTGCATTATACATCATTTTTGGATA
CTTGTCTCTTTACTGGTCTCGTGCTAACAAAAATTGACTTTTATTTTATTTTGATCAAAGGTAATCATCGTTGTTAAAGT
CTGTTTATTTAGGAAAATAGCCAACAATTAATCTCTTTCATTACACTATTATAGAATTCTTGATAAATTAATCAACGAAC
ACTATATCTTAAACATGAAAGTAGAAGCTTTTACGATAGGAAAGTGTTAAGAAGGATACTTTCCTTACTAGATTATCATG
TATATTCTAAAGGAATATACACTAGAATATACATGATAATCTAGTAAGGAAAGTATCCTTCTTAACAGAAAGGTAGAGTT
ACAGTTACTTCCACCTCCTTTCTTGTTGGAGTAACCTGGAAATGCCCATTTGTGAAATTCGATCTCCCCGATTAGACGCA
AACCCTTTTCTCCAGCTAGAGTCTCAATCCCCCACCTGTTAAATGGGTCTGTTGTCTTATGTGTCACATGAATCTCTCCA
TCTTCATCTTTCAGCATCTTTCTTGCACTCTCCAGAAATCCTCTGACGAGTCCTTGGTGTAACCTGTAAATTGTACACGA
AAACGCATATGTTGAAAATCAACAAGAATAAACAAAAAGAGAAGAAATACAAAAGAAACTTACATAATGAAGAAGATGTC
GTGCTCTGAACCAAAACCTAATCCTGAATGGGGAAAATTAAAGATGATTCTATCGTATCGACCTAAGCGATAGTCTGAGG
ACATGGAGTGGACGTTAACACCGTGGACCACTGTGCACCCAAACAACTCCAACCCTTCCACATTTGCTTTTCCATCAGTG
TACTTAATCCCTAGCTCCTCTACAACATTCATCATTAGCTTATAACAATAATCACCAAATTAACTTTCATATCTTATGTT
CGGTGTTTTAGATGTATTATCAGAAGATGATAAAAATAACCAAATATGTAAGATGAATTGTGGTGTTAGAAATATTTCTA
CCTCGAGTGTCAAGAGAGGTCGCAGTGATGTTTGTGGCAGAACCAAAAACTCTGGCTAGAGACAAAGAAAACGAAAAGTC
TCCTTCTCCGACCAAAAGTATTTTTTGCTTGTTGCTATATTGTTGCAAGTTTATAGTACCCATAAACTCCATTTTATCAT
GTAATGATTTTCAATACCACGCCGTGTCCTTTATATATCTAAAGGATGCATGAGTCAGAACAAAATTTCTCTTGGGAATC
TATGATTATTTATGTACTTTGAAGAGTATTTTCGTATTCTGTTAACGCACCATTATGAAGAAAAGAGCCAAACTTCTTAC
ATTTAAATTCGCTAACTGAGTTACATAAACACCATGCCAATTACTGTGGTGTTAAATGTCTGCTTACCCGTTTATTTACC
ATTTTAAATTGATCAATAATTCTCTGCTTTTTTGGCTTGAATATATAAAACCTTTTAATTTGACCAAGATATCTAGTTAC
CACTAATATATAATCCGTGGTATATATTTGCAGTGTATGGTTACTATATGAGTTTTCTAAAAAATACTATTATTTTAAAA
AAACAATCTAAGATACTATTAACCATTAAATATCCCAAAAATACCATAAGCTTGGATTTGGACTTTCGAGGATGGAGGTT
ATTAAGAATATAGAAAGAATTGGTAAATCTTTGGTATATTGAAAATTTAGAATCTCATTGGTAGTTTTTGAAATTGTTTT
TATTAGATCAAGATTGTGAACGTAAAAGCCAAATCACCAAAGTAAAGTGTATACCACGTATTTAATATGTAAAACGTCTT
TCTATAAGCAAACTTTAGGCGACTATTCAAATCGTATACAATCAAATGTACGTTTTTCAAGATAAAAATCATATAAATGA
AATAATAATAAATAAACTGCTGTTAATTGCAACCTCTACAAACTAGTGGACTACAGTAAATCTTCTAGACAAATCAATAA
GTTTTATCAAATCATTTGATCTCAAATTTCTTAAAGAGAGCAAATCTCCTATTTTAAGAAACGAGAGAAACATGAAATCA
TTGTTGGAAGGACAAAAAAAAAGACTACAACATGCACTTTATTGAGAAAAGTCTTTCCTTAGTGATGAAGTGTTTAGGGA
GCCACACCTAACGACACAAAGTCTCACACACATTACCAAAAAGAAAGATGAAGAATAGAAAAATGTTGATTCAAAAACCT
ACCGGAACTCAAAAGCAACGAAATAAGCACTTGTATTCTAGTTACGTATCTCAAATTATTTATTTGTCTAAGGCTGTGTC
GTTAATTTCCGTATGTGTATTTCTCCACACTATTGCTTTATTTACCAAAAAAAATAATTAAAATGTACAGGCAAGGGCGG
AACTATGTTGAAGATTAGGGTCACAGGACCGTAGTTAAAAAAATATTATAATTATAAATCTATTTCCAAACCGTTTTCTA
ATTATGTTTTACTATCATATCTATAGCATTGAAACCTACAACTTTTTATACTATTTATATATTTATTGGAAACGTGAAAT
TTTTTGACAAACATTTAATTTAGAAGATAATATTTATAAAAAAAGAAAAAAAAAAAGCAAAACCATAGCAAAATATAGTA
ATATGTTTTTTCAAAAATGTAATAATATAGTTTAGAGATTGAAAATTTTAAAACATATAGATAATTTTAATTAAATATAT
ATATATAATGACCCTGGTCAAAAAAATTGTAGATCAACCATTGTACGCAGAACATACACCAATTTTTATAATGAAAAAGA
AGTAGACCGACTCTTTTGAATATTCTTTTTAAATGAAAATGTAAATAAAAATGCGTGAATTCTCTTCAATCAAATAGTTT
TTATTTTTCTTTTGTTGTATTAGGAGAAAAATGAACATGT
>AT5G56070.1 | chr5:22709205-22712204 FORWARD LENGTH=3000
CTCATAATACTATTTAGATTATGATGTATATCTAATTAGCTTTCCTCTATCTATCCAAATATGATTTCTCTTCTTATAAA
ATTATTGTTCTTCATATATGATTAAATGTGAAATTATCACATAAACTGATAGAATCGTACGCAACAATCTTTTTATATTG
TTATGGCAAAAAACTAAGTTTTGCATATGTTTTGCTTTCGTTTCTAATATTATTTTTAAATCTAATTTTTCCAAAAAGTT
CACTCTCCCAAAATATATATATAAGTAGTTTAAAAATTGTAGGTTTCAATTTTAGAGATATGTTAGTAATTTTTTTATTA
AACTAGAGAATTGAAAAATAAAAACTCTCGTATATAAACCGTTACAGACACACCGCACGTCACTTGAGTGTAACTCCATT
TATATAAACCGTTACAGACAGAAAGTATGAAAAAATAATATAGAGAAAGAAGAAGCATAAAAGTAATTTTTCTGAAAAAA
TGAAATGAAACAAAAAAGAGAGAGAAAATTAAAAAGTCTATTTTTCTGTTAAAAACTCACTTCTTAAGTGTATGAACAGA
ATACTTAATATATACCTTTCGAATTACATAAATGCCCACAAAGTTCGAAGAGTCAAACTACTTGTAAACAAACAAAACCA
AACATTTAATACCTCTTTGACCCATGCATCCATAAATACATATGTATACCAGTTTATATGCAGGTATACATGGTGTGAGA
TGCAAACGAATGTTCAGGAAACTAAAAGGTTAAGACATTACACTAACAAACAAAAAATTCTTTTGGTCGGAGAAGGAGAC
TTCTCCTTTTCTCTGTCTCTAGCTAGAGCCTTTGGTTCTGCATCTAACCTCACCGCAACCTCTCTCGATACTCAAGGTAA
TAAAAAATCTTAGAGATATATCATTACTGTTTGATCTATTTGTATATCTATATAAAATAGAGTACATTTTCTTGCAATAT
TTTAAAATTTGCATCGAAAAAAAAACAAACAACAACGAATGTTGTAGGGGAGCTAGAGCAGAAGTTTAAGAATGGGAAGG
CGAATGTAGAAGAGCTGGAAAGACTCGGGTGCAGCGTGGTCTATGGAGTTAACGTGCACTCCATGATCACAAAACCTAGC
GTTGGTGGTTCTGCGATATATGACAGAGTCATCTTCAATTTTCCTACGCATGGTTCGACTATGGTCGTGAGCACGAAATC
AAAACCATCATGTATGATTTTAAATTATATACACAACTTGTCTCCCCCTATGCACATAATTTAAAACAATACTTTTTCGG
CTTGTTTCATCCACGTACGCTATGTGATTTTAGGAGACATCAAGAGCTTGTACGAGGGTTTATGAAGAGTGCAAGAGTGT
TGGTGAAAGATGAAGACAAGGGAGGAGAGATTCATGTGATTCATAAGACAGAATATCCATTTAGCGAGTGGAAGCTCAAG
ACTTTGGGTGAGAAAGAAGGTTTAGATTTGATCCGTGAGGTCGAGTTTTGCTTAAGTCATTATCCTGGTTATTTCAACAA
GAGAGGAAGTGGAGGTTATAGTGACTCTAGCTTCCCTGTTGGGAAATCTTCTACTTTCATGTTTACGAAACAGTTCTTTT
ATTAACTTGTATTTACTTATCACTTTTGCCCAGATAAAACTTATCACTATGATGATAATAATTATAGTGTTTGATTTAGT
CATTTGTATTAATTTTTCTTTACCAAGAGATTTCAGCTACAGTTTTTCTTCTTTGAATTCAGACCTCATAACATAATAGT
TAGGTAAGATTGAAAATTCAATTTACAACTTACAACATACATCATGAAATCCTAATTATGAATGAAACTCGACTATATAT
TCGTATTTTTAAGGATTTGTGAATACAATGTGTTTGTTTAGTGATGATAATTACAAAAATAACAACACAAAAAATATTTT
ACAGACACCACAAATATCAGTCACAAACAAAACCTTCATGATTTATCATTTATCAATATATGAGGATTCTCAAGTTTAAT
ATTGATCATAATAAAAAGAACATACAACAAGGTTACATATCTTCACACATATGAAAATCAAAGAACTCACAAAAAACACA
AACTTATTATACTTAACAAACATACCACACGGATCACAACACATAGGCATAAAATTGAAAAGGGCAAAACATAAACACAT
AATCTTAAGAAAAGAGATGTGTTACATAGTTACTTGTTTACTCGATGGCACTATACTCCTCGATCAAATTCTTCTCCATA
CCACGATTGTTCAAGATCGCGTGGACCTTAGAGCAATTACAAGGCATAACCACACACCGTCCGATCTGGCTGCCTCGAGC
TCCATTTGAACCACCAAGCTTACGTGCGATGACCACCGAATTAACCACGTCGTCAGACGGATGATAAATGGTTAACACCT
CAAACCCTTTAAGATCACAAGAGTCAACGATTGGATACAAGAAAGCTCTAAGACCATGAGCACTTCTTAGCATCACCACA
GCTCCAGGAGCCATATGCTTCTCTAAATGCTCAATAGCTTTGACCTTTGACTCTTTATCCATCCCAACAAGAGCTGCCAA
GAAAACAACATCGTATTGGTCTAACCCCTCCTTAGCGTTTAATACATCAGTTGTGTGGAAAATCATGCGTTTGGAAAGGT
CAGAATCACGAGAAACGAGGTTTGAAGCGAGTGTGTTGGCGTGTGAGTCGATGTCGAAGTTGTGGAACGTTGTGTTGGGG
AGGTGGAACTTGGCCAAGACGATGGAAGTAAGTGGCATCGGACCGGAACCAATAAAGGCGACTTTGGTCGGGACATGGGT
TGTGTGTTGAGATAGGAGATCGAATTCGAGTTTGCCTAGTTTGAGATAGTTGTTGTAATAGGGGAAGATGTGTAAATGGT
TTAGAGGGTTGTCTTCAAAAGAGCCTAAGATTGCTGAAAAGTGTTGCTCTAAATAACCTTCGGCTTCACCACAAAGCTTG
ATGAGATGAGATCTCATGTCTTTGACTTTTTCATCGTGTA
>AT5G56075.1 | chr5:22710810-22713809 FORWARD LENGTH=3000
CTTGTATTTACTTATCACTTTTGCCCAGATAAAACTTATCACTATGATGATAATAATTATAGTGTTTGATTTAGTCATTT
GTATTAATTTTTCTTTACCAAGAGATTTCAGCTACAGTTTTTCTTCTTTGAATTCAGACCTCATAACATAATAGTTAGGT
AAGATTGAAAATTCAATTTACAACTTACAACATACATCATGAAATCCTAATTATGAATGAAACTCGACTATATATTCGTA
TTTTTAAGGATTTGTGAATACAATGTGTTTGTTTAGTGATGATAATTACAAAAATAACAACACAAAAAATATTTTACAGA
CACCACAAATATCAGTCACAAACAAAACCTTCATGATTTATCATTTATCAATATATGAGGATTCTCAAGTTTAATATTGA
TCATAATAAAAAGAACATACAACAAGGTTACATATCTTCACACATATGAAAATCAAAGAACTCACAAAAAACACAAACTT
ATTATACTTAACAAACATACCACACGGATCACAACACATAGGCATAAAATTGAAAAGGGCAAAACATAAACACATAATCT
TAAGAAAAGAGATGTGTTACATAGTTACTTGTTTACTCGATGGCACTATACTCCTCGATCAAATTCTTCTCCATACCACG
ATTGTTCAAGATCGCGTGGACCTTAGAGCAATTACAAGGCATAACCACACACCGTCCGATCTGGCTGCCTCGAGCTCCAT
TTGAACCACCAAGCTTACGTGCGATGACCACCGAATTAACCACGTCGTCAGACGGATGATAAATGGTTAACACCTCAAAC
CCTTTAAGATCACAAGAGTCAACGATTGGATACAAGAAAGCTCTAAGACCATGAGCACTTCTTAGCATCACCACAGCTCC
AGGAGCCATATGCTTCTCTAAATGCTCAATAGCTTTGACCTTTGACTCTTTATCCATCCCAACAAGAGCTGCCAAGAAAA
CAACATCGTATTGGTCTAACCCCTCCTTAGCGTTTAATACATCAGTTGTGTGGAAAATCATGCGTTTGGAAAGGTCAGAA
TCACGAGAAACGAGGTTTGAAGCGAGTGTGTTGGCGTGTGAGTCGATGTCGAAGTTGTGGAACGTTGTGTTGGGGAGGTG
GAACTTGGCCAAGACGATGGAAGTAAGTGGCATCGGACCGGAACCAATAAAGGCGACTTTGGTCGGGACATGGGTTGTGT
GTTGAGATAGGAGATCGAATTCGAGTTTGCCTAGTTTGAGATAGTTGTTGTAATAGGGGAAGATGTGTAAATGGTTTAGA
GGGTTGTCTTCAAAAGAGCCTAAGATTGCTGAAAAGTGTTGCTCTAAATAACCTTCGGCTTCACCACAAAGCTTGATGAG
ATGAGATCTCATGTCTTTGACTTTTTCATCGTGTATCTCTGTGACATCGATGTTCGTGTCCGTTGGTAAGCACGTGGACA
CAAGTTGTCTGAACAAAGTGTCGACATTCTTGGATGGTTTTAAGCTCTCGAGGTTTGAGATTTGGTTGTATAAGTCCATG
ATTTGCTTCACAACGAGGTTGTTTTCGCAAGCCATGTCGACACTATGAAGAGAGAATATTGAGTTTTGAAATTGTTTTCA
ATACTTGGAAAAAAGCTTGTGTTGTTGTGTTGCCTTAACCCTCGCAAGGGGTCGTTATTTATTGACGCATGTGGGGTCCA
TTCTTGGCTAAATTTTGTTATTTTATTTATTTGATTCGATTCATATAGGTTACAAATATTTCCTCTAGGTCATTTTAATG
TATGTTTTAGAACTATTGTTTTTTTGTTTCAAAACGTTTCGTTTCCAAATAAGTCCTCACAAATTTTATAACTGACCTTT
ATCATTACTATCCTCAAAATAGTAAAAATACCATGTACAACTTAAAAAATGTAAAAAGAGGACAATACTGTTACCTATTT
TCACATTGCTTAGGAATGAGAGTAATTAATGGCTGATCAAGTTACTTTAGTCACAAATTGGCGGGGAACAAGACAAACTA
GTAACTTATAGAATCATATACACTCTTCAACTAAAAATCGCGATATGTTCCATTTATGGATTTTATTGGGTTTGGTTTCA
TGACGAATGAATTTACCAAAATAATAAGAGTTTAACACACATTAGAATTGGCTTCTTTTGTTACACATAATAGTTTTAGA
CACATATTTTGTAAATCAGTAAATGGTAAATGCCAACATGCAACGCAAACATTTTTTTCTTTTCATTTTGTTTATCGTGT
TTTCATTTACAAATTTTTAGGTCTATTAATTATAGTTATAAGGTAACGGAAATGAACATTTTAACTATATTTTCATGAAG
AAAAACGAAAAGGTAACCAAAACTCAAAAAATTAAGAGTAATTTTTCTCCACAAATTCACATTAAATATTAGCGTTACTC
GTCGAGTGTAAATATTCCATTAGTGATGTGTGCGTATGCGTATGCTTATGCTTGTCATTACGTAATCTCACTGTTATGCA
TGAATGGAATCTAAAGGAAAATACTACGATTTAGTCATTATACGTGTAGTCGTGAATAATTGTTAATTGTATCAATCATA
CGAGATAACGTATAGTTAGAGTTGGTAATTTAGGCATGTCTCATAACATTTTTAAGTCGCCACGAAAATGCATCATATTT
TTTTTTTTTTTTTAATGTAAAAGAAATAAAGATGAAGTAGGTGATGATAGCCCGAAAAAATAATGTTCTATCTGAATTTT
ATATTATATACTGTTGAATTCTAAACAGTCATCAAACTTAAAAATCTTAGATTCCATTCACTACTCATCACATGCTAATG
CTTTGTTGGGAATAAATCTCAGTCCTTTGGGGTCACTCATCCAATTCAGACATGTTTTTGTTTTTGTTTTTTGAAGAATA
TTGTTAGACACGTAAATTAATTGAACTCGCTATAATATCCGAATCAAAGTTTGTATTCTAAACATGTTTTTTAGAACTGA
ATAATTCTGAATTACATATAAAAAGGAAAAAATAAATCTG
>AT5G56080.1 | chr5:22708402-22711401 REVERSE LENGTH=3000
ACAAGTAACTATGTAACACATCTCTTTTCTTAAGATTATGTGTTTATGTTTTGCCCTTTTCAATTTTATGCCTATGTGTT
GTGATCCGTGTGGTATGTTTGTTAAGTATAATAAGTTTGTGTTTTTTGTGAGTTCTTTGATTTTCATATGTGTGAAGATA
TGTAACCTTGTTGTATGTTCTTTTTATTATGATCAATATTAAACTTGAGAATCCTCATATATTGATAAATGATAAATCAT
GAAGGTTTTGTTTGTGACTGATATTTGTGGTGTCTGTAAAATATTTTTTGTGTTGTTATTTTTGTAATTATCATCACTAA
ACAAACACATTGTATTCACAAATCCTTAAAAATACGAATATATAGTCGAGTTTCATTCATAATTAGGATTTCATGATGTA
TGTTGTAAGTTGTAAATTGAATTTTCAATCTTACCTAACTATTATGTTATGAGGTCTGAATTCAAAGAAGAAAAACTGTA
GCTGAAATCTCTTGGTAAAGAAAAATTAATACAAATGACTAAATCAAACACTATAATTATTATCATCATAGTGATAAGTT
TTATCTGGGCAAAAGTGATAAGTAAATACAAGTTAATAAAAGAACTGTTTCGTAAACATGAAAGTAGAAGATTTCCCAAC
AGGGAAGCTAGAGTCACTATAACCTCCACTTCCTCTCTTGTTGAAATAACCAGGATAATGACTTAAGCAAAACTCGACCT
CACGGATCAAATCTAAACCTTCTTTCTCACCCAAAGTCTTGAGCTTCCACTCGCTAAATGGATATTCTGTCTTATGAATC
ACATGAATCTCTCCTCCCTTGTCTTCATCTTTCACCAACACTCTTGCACTCTTCATAAACCCTCGTACAAGCTCTTGATG
TCTCCTAAAATCACATAGCGTACGTGGATGAAACAAGCCGAAAAAGTATTGTTTTAAATTATGTGCATAGGGGGAGACAA
GTTGTGTATATAATTTAAAATCATACATGATGGTTTTGATTTCGTGCTCACGACCATAGTCGAACCATGCGTAGGAAAAT
TGAAGATGACTCTGTCATATATCGCAGAACCACCAACGCTAGGTTTTGTGATCATGGAGTGCACGTTAACTCCATAGACC
ACGCTGCACCCGAGTCTTTCCAGCTCTTCTACATTCGCCTTCCCATTCTTAAACTTCTGCTCTAGCTCCCCTACAACATT
CGTTGTTGTTTGTTTTTTTTTCGATGCAAATTTTAAAATATTGCAAGAAAATGTACTCTATTTTATATAGATATACAAAT
AGATCAAACAGTAATGATATATCTCTAAGATTTTTTATTACCTTGAGTATCGAGAGAGGTTGCGGTGAGGTTAGATGCAG
AACCAAAGGCTCTAGCTAGAGACAGAGAAAAGGAGAAGTCTCCTTCTCCGACCAAAAGAATTTTTTGTTTGTTAGTGTAA
TGTCTTAACCTTTTAGTTTCCTGAACATTCGTTTGCATCTCACACCATGTATACCTGCATATAAACTGGTATACATATGT
ATTTATGGATGCATGGGTCAAAGAGGTATTAAATGTTTGGTTTTGTTTGTTTACAAGTAGTTTGACTCTTCGAACTTTGT
GGGCATTTATGTAATTCGAAAGGTATATATTAAGTATTCTGTTCATACACTTAAGAAGTGAGTTTTTAACAGAAAAATAG
ACTTTTTAATTTTCTCTCTCTTTTTTGTTTCATTTCATTTTTTCAGAAAAATTACTTTTATGCTTCTTCTTTCTCTATAT
TATTTTTTCATACTTTCTGTCTGTAACGGTTTATATAAATGGAGTTACACTCAAGTGACGTGCGGTGTGTCTGTAACGGT
TTATATACGAGAGTTTTTATTTTTCAATTCTCTAGTTTAATAAAAAAATTACTAACATATCTCTAAAATTGAAACCTACA
ATTTTTAAACTACTTATATATATATTTTGGGAGAGTGAACTTTTTGGAAAAATTAGATTTAAAAATAATATTAGAAACGA
AAGCAAAACATATGCAAAACTTAGTTTTTTGCCATAACAATATAAAAAGATTGTTGCGTACGATTCTATCAGTTTATGTG
ATAATTTCACATTTAATCATATATGAAGAACAATAATTTTATAAGAAGAGAAATCATATTTGGATAGATAGAGGAAAGCT
AATTAGATATACATCATAATCTAAATAGTATTATGAGTTATATATCAATATTTATATATATATCACCCATCATACATTCT
TCATCATATTTCTGTAGTGTATACTTCCGAGACAGTAAGTCATCGGCTGGCGGACTGGTCAACTGAAGTTGACAACTCCC
TTTTAACCAATACGAATAGTTAATATACCCAATAACAACTTTTACTCTGAATCTACTTATGATTTCATATTCAATCATGT
TGCTCGTCACTTGTCTTCTGAGCTCAACCATATCATTTATAGGCAAGAAGATCGGCTTTGCAACCAAATGGATCGTTTGT
AGCCTAGTCGTGTTGTTTCTTAGCGAAAACGGCAAGATACCTTGTGTGGCAATCATTTCGTCGGTAAACAATATTTTTAC
CGAAACTTTCTCAAACATCACACTGATTTTCTTGTTCGGGTTGGTGAAGTTTAACTGCAACAACATATCGCCGTCGAAAT
TGACGGTTCAGGTGAACCGAAGAGGAAGCTGTTAAGCTTTGCGTTAGAAACTTAGATAACATGGCTTCTTGGACTGACGA
CATGATAGATAATCAAAGTCACAGTTAAATATACTATAAAATAGGCGGGCATGTACTATAAAATTGAAACTATAAATTCT
TATACTAATTAAATATATTTTGGGAAAGTGAAATTTTTGGAAGAACTATATTTAAAAGATAATATTAAAAATATAAAGAA
AACATACGTAAAACCATAGCAAAACATAAGCAAAACCATAGTAAAACATTGTGATTGTGTTTAAAACTCACATCTTCGTT
CCTTCCATTCAAAACACATCTTAGTTCTCCTCACACGAAC
>AT5G56090.1 | chr5:22716606-22719605 FORWARD LENGTH=3000
GCCCTCTTCACCAAAATCTTTCCTTTTTCATTATTTACTAAAAAAACAATTCTTTGGCTCACTATGCTACTAGCAAGCTT
TCATCGAATCTTGTGTCAATGATGTTGTATGGTTCGAAAAATAAAGTACAAAAACAATTAACAAAAGTTTCATATGAATC
CCAGAACTCTGATAACTTTCATTGATAGCTTCGTGTTGTTTGTTTCATTGCCAATAGAAAATCATTGGATAATTCTAGTT
TTAGAGTCAATAATTTCTTATACCAATTTGGTTCAGTGGTAAATTTTAGTTCGGTTTTAGTTTAGATACGATTCGGTTAA
TTCAGTCCGGTTCAAATCCGTAAGCCTTGTGGTTGTGGATAATGTTTCGAGACAGTTTTTTGGCGTTTTGGATATACAAG
ACTATCCACGTGTCGTAATACTGTAGCTTATCGGTATCCACGTGTCAGTAGCCTACCATCTTCCTTTCTATATAGCCATG
GTACAAAATTCTTTGTTCAACTTCACACTACTACTATGGAGAATCCTGGAGGAAGGAGAAGAAGAGACATAGCCATAACC
GATGGAGAAAGAACGACCGGTTCTTCGGTTGTGGCTGCAACCGTAGCAGCTGTTGCAGTGGTAGGACCGCTTTTTGGTCT
GATGAGTTTCAGCTTTGTGGCGACGGTGACTCTGTTTCTGATCGCTTCTCCATTGCTGCTGATATTTGCTCCAGCTTTTA
TGGTAACGGTAGCGGTTCTTGTGTCGGCTATGGTTGGTGTTGGGGTAGCTGCAGCCATGTGGATGATGGGAATAGCCGCT
TTGGTATGTTGTGGCCGAGAGATTGGTATTGAAACCGGACTGGCTGGGAGGATGGTTGAGTCGGTGGTGAGAGAATTAGG
TTACGGTCGGAGTCGTTACTTGCGAGACAAATCAGAGGATAGTTATTCAACTTCTTCTCCTTCTTCTCGGGATTACTCTT
CTTCTTAGTTCAAACTTGGAAAAAGTCTCATGATTCATGGGAATTTCAAGAAGATGGTGAATAAAGAAACAAAAAAAAAC
AGAGACATGGCTATGATAAGAAAACAAAATTAAGTAGATTTTTTCGAGAGTGAAAATTTGTAATATCTATCCAAAGAAAA
TCTAGTAATGCTATATCATTTTTTTCAAGTTGTGTTTTTTCCCAAGTCAAGACAAATAGCAAACAGATGAAAACCAAAAA
TAATAGAATAAATAAATTGTAAGTTTCTTTAGGTCAAAACAGATTGTTAAGTTTAATTGATATAATAATTTTCAAAGATA
AAATTAATCACAAGTTGTGGGGGATGGATTATCCGAAGTACAATCACCATGTCTATCTGAATTGTTTGAATTATCCAAAT
CCACATTATCCGGATTATTATCCATATTATCGAAAACATAGTTTTCCAATTTTTTTTTTTTTTTTTTGATAAAATGTGAA
TTATATTACCAAAAGGAAAGAGGTTATTTACAAAGCTGGGGGCAAGGAGCTTCTATGGCCAAAAAAAAATAAAAAGCCTT
AGATAACTATTACAGAGAAACTGAAACTAATTTTCCAATGTTAACAAGATAAATACATATATGTCTGTAAAGTATAATGT
ATTAATTATCAATTGATTTTGAATTAGAAGTCTAAGAATTTTATAAGTGTCTCTCATCTAATTTTCAAATTCAAAAGTAT
ACTACTATATCTATTCCATAAATATTACTATATATTTACATTTTGATCGATATTCAAGTTTGTAATAATGTGGATTTACC
ACTACTTGTTTACAACAAAAGATGACACAAGTAGGGTCCTTCGTGATTTAGAACAAAAGGTACAAGTTCGTACGCGAAAA
AGGTACTTCTACAAGATTCTGTGCTTTTCACGAATGCTCTCATAGTCTCACTAATGCACACGAACGCTTTCGCAATATTC
TCCGTACTTGTCGGTACTTCACGAATACATTCCCTTACAAAATGAAAAAAAAGTTGTCATAACTTTTTAAAAAAAATCGT
GTCATAACTTCAATATGATCACAAATTATATTAAAAAAGAGTACAATTTCACTTCATAATCCAAAGGCTAGTTTGTTATC
CAAGTCGTTCTACCAATCCCCAAAATGTTTAAAAGTTGGAGTTTGCATAGAGAATATCAGAAGAATTATATAATCTAAGT
GTAAATATATGAAGAATATAATTTTATGGGTGAATAATCTGAATGTAAAAGGAGTTGACCAGGCGTTGAGTGGGTGACCT
ACCGGCTTAAGGGAATCACACGCTCTGTAGCGTTGAATTCTTTAAAGAGTTTAATCAATTCATGCACATCTGATGCTAAT
TTTTACTATGTTTTCATTTTTGTTAAATCAATTTTATTATATATATACATACATTTCCTTTCTTCTTTTGCAATTTAAAA
GCCTTGATTACAAGAAAGTACAAAAATCAAAAGTTTGGCAGTTTTAATTCTTTGGGTGGGGCAATCTTTGATATATATAA
GTTTTTTTCATTTCTTAACCAAATTTTCTTTTTTCTCGTTAGTAAATTAAGTAAAGAGTAATCAAATCGATCAAGAGATA
AAAACTAGAAAGAAAGAAAGAAGAAATGGGTCGGATTCCATGTTGTGAAAAGGAGAATGTGAAGAGAGGACAATGGACTC
CTGAAGAAGACAACAAATTGGCTTCTTATATTGCTCAACATGGTACTCGTAATTGGCGTCTCATCCCTAAGAATGCTGGT
AATTTAAATTTTCTCTATATTTTTTTTAATGTTTTATTTAGTCAAGTGATCATTGTAATGTAATATAATGAATCGACAAA
ATTTGGTCTTTAATAGGGTTGCAAAGATGTGGGAAGAGTTGTAGGCTGCGATGGACAAACTATCTGCGTCCGGATTTGAA
ACATGGCCAGTTCTCGGAGGCTGAAGAACATATCATTGTCAAGTTTCACTCTGTTCTTGGTAACCGGTATGATCACTACT
CACTAGATCTAATTAACTACGGTTTTATGATTTTCTTGAA
>AT5G56100.1 | chr5:22717574-22720573 FORWARD LENGTH=3000
TTCAAACTTGGAAAAAGTCTCATGATTCATGGGAATTTCAAGAAGATGGTGAATAAAGAAACAAAAAAAAACAGAGACAT
GGCTATGATAAGAAAACAAAATTAAGTAGATTTTTTCGAGAGTGAAAATTTGTAATATCTATCCAAAGAAAATCTAGTAA
TGCTATATCATTTTTTTCAAGTTGTGTTTTTTCCCAAGTCAAGACAAATAGCAAACAGATGAAAACCAAAAATAATAGAA
TAAATAAATTGTAAGTTTCTTTAGGTCAAAACAGATTGTTAAGTTTAATTGATATAATAATTTTCAAAGATAAAATTAAT
CACAAGTTGTGGGGGATGGATTATCCGAAGTACAATCACCATGTCTATCTGAATTGTTTGAATTATCCAAATCCACATTA
TCCGGATTATTATCCATATTATCGAAAACATAGTTTTCCAATTTTTTTTTTTTTTTTTTGATAAAATGTGAATTATATTA
CCAAAAGGAAAGAGGTTATTTACAAAGCTGGGGGCAAGGAGCTTCTATGGCCAAAAAAAAATAAAAAGCCTTAGATAACT
ATTACAGAGAAACTGAAACTAATTTTCCAATGTTAACAAGATAAATACATATATGTCTGTAAAGTATAATGTATTAATTA
TCAATTGATTTTGAATTAGAAGTCTAAGAATTTTATAAGTGTCTCTCATCTAATTTTCAAATTCAAAAGTATACTACTAT
ATCTATTCCATAAATATTACTATATATTTACATTTTGATCGATATTCAAGTTTGTAATAATGTGGATTTACCACTACTTG
TTTACAACAAAAGATGACACAAGTAGGGTCCTTCGTGATTTAGAACAAAAGGTACAAGTTCGTACGCGAAAAAGGTACTT
CTACAAGATTCTGTGCTTTTCACGAATGCTCTCATAGTCTCACTAATGCACACGAACGCTTTCGCAATATTCTCCGTACT
TGTCGGTACTTCACGAATACATTCCCTTACAAAATGAAAAAAAAGTTGTCATAACTTTTTAAAAAAAATCGTGTCATAAC
TTCAATATGATCACAAATTATATTAAAAAAGAGTACAATTTCACTTCATAATCCAAAGGCTAGTTTGTTATCCAAGTCGT
TCTACCAATCCCCAAAATGTTTAAAAGTTGGAGTTTGCATAGAGAATATCAGAAGAATTATATAATCTAAGTGTAAATAT
ATGAAGAATATAATTTTATGGGTGAATAATCTGAATGTAAAAGGAGTTGACCAGGCGTTGAGTGGGTGACCTACCGGCTT
AAGGGAATCACACGCTCTGTAGCGTTGAATTCTTTAAAGAGTTTAATCAATTCATGCACATCTGATGCTAATTTTTACTA
TGTTTTCATTTTTGTTAAATCAATTTTATTATATATATACATACATTTCCTTTCTTCTTTTGCAATTTAAAAGCCTTGAT
TACAAGAAAGTACAAAAATCAAAAGTTTGGCAGTTTTAATTCTTTGGGTGGGGCAATCTTTGATATATATAAGTTTTTTT
CATTTCTTAACCAAATTTTCTTTTTTCTCGTTAGTAAATTAAGTAAAGAGTAATCAAATCGATCAAGAGATAAAAACTAG
AAAGAAAGAAAGAAGAAATGGGTCGGATTCCATGTTGTGAAAAGGAGAATGTGAAGAGAGGACAATGGACTCCTGAAGAA
GACAACAAATTGGCTTCTTATATTGCTCAACATGGTACTCGTAATTGGCGTCTCATCCCTAAGAATGCTGGTAATTTAAA
TTTTCTCTATATTTTTTTTAATGTTTTATTTAGTCAAGTGATCATTGTAATGTAATATAATGAATCGACAAAATTTGGTC
TTTAATAGGGTTGCAAAGATGTGGGAAGAGTTGTAGGCTGCGATGGACAAACTATCTGCGTCCGGATTTGAAACATGGCC
AGTTCTCGGAGGCTGAAGAACATATCATTGTCAAGTTTCACTCTGTTCTTGGTAACCGGTATGATCACTACTCACTAGAT
CTAATTAACTACGGTTTTATGATTTTCTTGAAAAGATTTAATCTAGGTGTATAAATTACAGATGGACTCATAAATATCGG
GTTTCTTTACTAAGTTTTTGAAATTTTGATGCTGACTTACTGATGAATTGTTTTTATGAGTTTTTTGACAAGTTTCTTGG
GACACAAGAAACTGAATAAGACATAAGTTTTGTTCTATATACCATAATACCAAATCTAAGTATAGGGTTTTAAACTTTTG
GGAACTTTTAATTTTCTATAAATTTGTTTTCGACTCATAAATAGAGTTTGATGATGTATTGCTGATGAATAGTCTGGGAT
TTTTCATGAGAAACAACAGTTAACATCTTTCTTGGGAAACATTTAATAATCTTTTGACATATATGGTTCAGGTGGTCGTT
GATTGCGGCGCAACTTCCTGGTCGGACAGACAACGATGTGAAAAATTATTGGAACACGAAGCTGAAGAAGAAGTTGTCAG
GAATGGGAATAGATCCGGTGACCCACAAGCCTTTCTCGCATCTAATGGCAGAGATCACCACTACACTTAATCCTCCTCAG
GTTTCTCACCTAGCCGAAGCTGCCCTCGGCTGTTTCAAGGACGAGATGCTTCACTTGCTCACCAAGAAACGTGTTGACCT
AAACCAAATCAACTTTTCAAACCATAACCCTAACCCAAACAACTTTCACGAGATTGCTGATAATGAAGCTGGTAAGATAA
AGATGGATGGTTTGGACCATGGGAATGGGATAATGAAGTTATGGGACATGGGTAATGGATTCTCATATGGATCCTCTTCG
TCTTCGTTTGGGAATGAAGAAAGAAATGATGGATCAGCGTCTCCTGCCGTTGCAGCTTGGAGGGGTCACGGAGGAATACG
TACCGCGGTAGCTGAAACCGCGGCAGCGGAGGAGGAGGAGAGAAGGAAGCTGAAGGGAGAAGTGGTTGATCAAGAGGAGA
TTGGATCTGAAGGAGGAAGAGGAGATGGAATGACGATGAT
>AT5G56110.1 | chr5:22720665-22723664 FORWARD LENGTH=3000
TTTTTATTTGGTTCTAAGTTTTTTCCTTTTTCTTTAAGATTTCATTGTTTGGATTTTCATTTTCGATCACATTGGTAGTT
AAACATTGGGTATGATTAATTAGGTGCTTTCTGTTTTTACAGAGATTAATAAGTTTTGCTTTGTAAAGCATTTTAATAAA
TGAAGAAATGTAAATAAAGAGTTTTTATTATTTTCATCTTGAGTATAATAAATAGATAACAGACATACAAAATTACAAAC
CTTTGATGTTGGCTTCTGCGTTGAAGTCTACAAAATCCCAAAAATGTCATTTCCAATAACTTGCGTATGTGTTTTGAAAG
TAATTAAAAACAGAATCTTATTTGTTACTTTATTCTATTATTTTAGTAATAGAAAAATTCATAAATATATCACTTGTTAT
AAATTGTGGTGGAACAAAAGCAAACAATGGAATCATATACTTTAGAAAAGAAAAGAAAAAAAATGGAATCATAGGGCCTA
GTTAAACTATAAAGCACATTGCATATCATTCGGCCCATTAAAGGCCCAAATATTGGCTATATGCGTTTTGGAGGAGAAAA
TATAGCCGTTAAAGTGAGAAAAGGTCTCTTACTATGTTATCGCAGCAGTAACAACATAACGTAAAAAGAAAACAATCCGA
CCGTTGTACATATAGCCGTTAAAGAACAACAATTTAAATACCTGAAATTTTGTGAAAGAAAAGGAATTCTTACTAAAAAA
ACACAACGAACTCAAATCTTCAATCTTCATCTTACTCTCTAATTGCTTTCCTATTCCGATCTCTGTTTCTTCATAAAGTC
TCAATCTTTTTTTTCTCTATGGCCGGAACTAAAGATTCTCATGTAGTGGAGATTCCAGTAGATGAAGAGCATAAAGAGAG
ACAACAACAACAACAGTTGGTTGCGGTCTCAAATCCGGGAATGGGAATACTCAAAGTGATTCAGCAGCATCCGTTGTCTG
AAATCTCAGAGAGTCCAGGACATTTGTTGCTTTTGAAGTTATGGCAAAGAGAAGAAGATTTGTTCTGTCGTCGTGTTCTT
CTTAAAGAATCAAGACTAGAGTCAATCAAAAGAGAGATCTTTCAGCTTTGTTGTTTCTTCCTAGTCTTCCATGGGTTCTT
CTTCACACTTGTCTACTCTTCTTCTTGTTCTGATGATGCTGACGTGGTGAAAAGTAATGCGGTTTGCAAGAAATGGTGGA
TACCTTCTGCAGTGTCATTAGCTACTTCATTGGTTCTGGTGTTTCTTGTTCAAGCTAAGCTGTTTGTGTTCTGGAAAGTT
TACAGAGGTGTTAATAGGGAGAGGAATGATAATAGAACGCTTACACGGTGTGTTTTGGAGTTGAGGATGAAAGGGTCGAG
CTTTGATTTGTCGAAAGAGCCGATGAGTGGGAAGAGGATGAAGAGTTCAAGCGTTGAGATCAAGTGGAAACCTGTTACTT
GGTTCTCTCAGTATTTGATAACTATTGTTCTTCTTTGCTCTGCAGGGTTGTTCTTCCCGGTCTCAAAGTTCATCCTCTGC
GGATTTTGACAAACTCTTCCTATTCACTGTTTGTTCGGTAAGCAAATCGTGTGCTCTTCTTGTTCTTTAATCCAAAATTG
GACTCTCAGTAATAAATGTGTTTTCTTTCTCAGGACTCTGCATTCTTTCTTCAACCTTCATTGTGGGGATGATGCTTTTG
GTCCGATCTTACCATTGGCCTCTGTTCTAGCTTTGAGAGAGTAGCTGTCAAATCTCCCAGACTGAAGATTCGCCGGAGGG
AATAAGAACAACCTGTAACTTTTAGCAGTACTCACACATAGTAGAAAATTGATGTAATTCGGGATTAGAATTCTGATCTT
GATCTTATTAATTTCATTCTTCGTTAATAATAAACAACATTGCTTGTATAGTAACAAATTTTTGCAATAAATAAAATGCC
AGATTCAGAACTGCAAACTTTCAATGTATTTAGTGATACTGTAAGATTATTCCAACTTGATATACTGACAATACATATTT
AGGTACACTAGGCACATAAACTTTTTCTAACTCAACAAGGAACAATCAAGTGGAGTTGTGTATCATGTTTCCCGATTCAG
TGCTCTGTTCCTACGAGCTCTCAAAACCAAATATCCGGAAAACACCTGCAAAGAGATCCAAGTTGTTGTCATTGTTCATT
TTCTGCTACCAATATTAGAGTTTTGAGTTGTTGCTAACAATGAAGTACTAATACGCGGTAGTACCTTCATCAGTATTATA
CTTGGGATTCTTGTCATCACCTGCATATGCAAGTAAATTGTATTTGGGATTCCACTCAACACTGTTCATGGCTGCCCGAC
ATGGAATCTGATGCACCGTCCGCCCGGTTTGGACATTAGCCTGTTTGGTAGTTAGTGGTCAGATACGAGGAACTAATCTC
ATATTGAGGAAACTACATTGAAATTAGCAGTGTTTAAGTCTGGGCAATCACTTACAATATCAATGAATAAATCTTCACTG
GCTGAAGCAATATACTCTCCCGAATAGTTGAAGCTTATTGTTCTGACTGGCCACCTGTGAGAAATAGTTATAAATTACTA
ACATGTAACAGAAATTAAACCTTTTTCTACTCTATGGAAAATTCATGTTGATACTCACTCAAGTTTGGTAAATGTTCTCA
AACAAAGCATGTCTGAGATATCCCAAAGGCTTACTAAGGAATCCGCACTCCCGACAGCAAAATATCTGTTAAGGTAAAGA
GGAAGAATTAGATGCAAAAGCAAAAAGATTATCATTCGTGTCTCAGAGGCCAGCCCACAAATGTAAATATATATTACCTC
CCTTTAGGATCAATTGCAATACAATAACACCCGGCTGTGTGGGCTGTGAGAGTGTCAAGTGGTTTAAGAGATGGATATGA
AAGAACTTCAACAGTGCCTGAGCAGGACAACATACAAAGTAACTTTCAGTAAGATCATTTTCTCAAGTTCAAAAACAAAG
AAATCTTTGGTAGGGAATCGTGTGCAGGAAAGTACAGAAT
>AT5G56120.1 | chr5:22722194-22725193 FORWARD LENGTH=3000
CAAACTCTTCCTATTCACTGTTTGTTCGGTAAGCAAATCGTGTGCTCTTCTTGTTCTTTAATCCAAAATTGGACTCTCAG
TAATAAATGTGTTTTCTTTCTCAGGACTCTGCATTCTTTCTTCAACCTTCATTGTGGGGATGATGCTTTTGGTCCGATCT
TACCATTGGCCTCTGTTCTAGCTTTGAGAGAGTAGCTGTCAAATCTCCCAGACTGAAGATTCGCCGGAGGGAATAAGAAC
AACCTGTAACTTTTAGCAGTACTCACACATAGTAGAAAATTGATGTAATTCGGGATTAGAATTCTGATCTTGATCTTATT
AATTTCATTCTTCGTTAATAATAAACAACATTGCTTGTATAGTAACAAATTTTTGCAATAAATAAAATGCCAGATTCAGA
ACTGCAAACTTTCAATGTATTTAGTGATACTGTAAGATTATTCCAACTTGATATACTGACAATACATATTTAGGTACACT
AGGCACATAAACTTTTTCTAACTCAACAAGGAACAATCAAGTGGAGTTGTGTATCATGTTTCCCGATTCAGTGCTCTGTT
CCTACGAGCTCTCAAAACCAAATATCCGGAAAACACCTGCAAAGAGATCCAAGTTGTTGTCATTGTTCATTTTCTGCTAC
CAATATTAGAGTTTTGAGTTGTTGCTAACAATGAAGTACTAATACGCGGTAGTACCTTCATCAGTATTATACTTGGGATT
CTTGTCATCACCTGCATATGCAAGTAAATTGTATTTGGGATTCCACTCAACACTGTTCATGGCTGCCCGACATGGAATCT
GATGCACCGTCCGCCCGGTTTGGACATTAGCCTGTTTGGTAGTTAGTGGTCAGATACGAGGAACTAATCTCATATTGAGG
AAACTACATTGAAATTAGCAGTGTTTAAGTCTGGGCAATCACTTACAATATCAATGAATAAATCTTCACTGGCTGAAGCA
ATATACTCTCCCGAATAGTTGAAGCTTATTGTTCTGACTGGCCACCTGTGAGAAATAGTTATAAATTACTAACATGTAAC
AGAAATTAAACCTTTTTCTACTCTATGGAAAATTCATGTTGATACTCACTCAAGTTTGGTAAATGTTCTCAAACAAAGCA
TGTCTGAGATATCCCAAAGGCTTACTAAGGAATCCGCACTCCCGACAGCAAAATATCTGTTAAGGTAAAGAGGAAGAATT
AGATGCAAAAGCAAAAAGATTATCATTCGTGTCTCAGAGGCCAGCCCACAAATGTAAATATATATTACCTCCCTTTAGGA
TCAATTGCAATACAATAACACCCGGCTGTGTGGGCTGTGAGAGTGTCAAGTGGTTTAAGAGATGGATATGAAAGAACTTC
AACAGTGCCTGAGCAGGACAACATACAAAGTAACTTTCAGTAAGATCATTTTCTCAAGTTCAAAAACAAAGAAATCTTTG
GTAGGGAATCGTGTGCAGGAAAGTACAGAATTTAAAATCCTCACCAAGTCCAGTAGTCAAGAAGAAAAAATCTCCAGGCA
TGTTCCAAGCAATCTCATTAACCTGTTACAAGAAGACAAAAGATAAGAGAACATTCCATACGGCACCAGAAAATTACTTG
ACGATTATTACATGAACAAGGAACTTAGGTGACATATAACCGCATGAGCTTGAAACAGGAGATACGGAAGAGCCTTATAA
AAAAAAAGCCATTAATAAAGATTAACATGAGTCTGAGCTTACGTTACCTCATAATTGAATTTGCGCCTGTGTAGAGGTTT
AAACTTACGGACATCCAGAATTGTAAGCTCATCATCCTACATTGGCCAGTAAGAGAAAGGACAACGACTATGAAAAGGGA
TCTATCAAGTAATCCATAGACAGTAAGAACAATGAAAGTGTAAAGATATGGGGCTCGAGACAATACCCTATTACCAACAG
CTACATGTGTCCCGTCAGGTTTGTAGGTGATGTTTATATTCTCTCCACTAAGTTCTACCTGCTGTGTGCATTTTCCACCT
GTAGAACTCGAAGAAGACATATCTCAGCAATTGATAGTAAAACATACAATAGTAGCCACATATCAAAAACCTGATCAAAT
TCCTCTCTTATGGAATCTGGCTAAATAACTAATTTATAATTCTAAGAAACTTAGATCCGATCCTCATCAATCAATAGTCT
CCGCGATATGACTCAAAAGCAAAGGCCAAGATTGCGAGAAATATTTGTGAATGACACATAGCTAATCCATTAGAAAATAT
ACAGATTTCTAAACCAAGCTCCAGGCATATTTCAGGAGCAAAACTAAACGATTAAAAGAATATAACTTACTGCGAGCATC
CCAAAGACGAACGCTTTTATCACCAGAGGCAGTAGCAACAAGATCTGAATGTTTGGGATCCCAACATAGCTGATCCACAC
TATCAGTATGACCCTTTAGCTCAAGGTCCTTAGCCTTGCTCTGTATCCACACACCACACAAACAACCAAATTACAAAAAC
TACATAACTCAAAAAGTAACAATGACAAAGATAATAATCGAGTTTTAACTCAATCTACAATACTTCTCCATATGTATTCA
TCATCATCAAAAACACATAGAAGTTCCCATAGCTCAAAAAGGTAAAGAAATTACATGACCGTGTGGTTCGATATTCCAAA
TGCGAGCCGTTTGATCAACAGAACCCGAAGCAAGCTTTGTTCCATTCGAATTCCAAGCTACTGAATGTACCTTCAATCCA
AAAATTCCCCCAGATTCAGCAAAAAACTAGGGTTTCGCAAGTTTTATTGAGTACAGAAAATTAGACTGGAGATAGAAAAA
AAAAACCTTCTTCTTATGACCTTGATATTCTCTGCTATGTAAGCTCTTGAAAGGAATCGTCGTCTCCTCCATTTTTTAAT
TCTCAACTCTTCTTCTTCAACCTTCCTTCGCGGCCTACTGAATATCAGAGCTTCGCTTCCTGAAACGCAGCGTTTAGTCA
TTCCGGTATAGATAAACCGAATCGAATTTTAGTAAACCGG
>AT5G56130.1 | chr5:22719755-22722754 REVERSE LENGTH=3000
GAACAGAGCACTGAATCGGGAAACATGATACACAACTCCACTTGATTGTTCCTTGTTGAGTTAGAAAAAGTTTATGTGCC
TAGTGTACCTAAATATGTATTGTCAGTATATCAAGTTGGAATAATCTTACAGTATCACTAAATACATTGAAAGTTTGCAG
TTCTGAATCTGGCATTTTATTTATTGCAAAAATTTGTTACTATACAAGCAATGTTGTTTATTATTAACGAAGAATGAAAT
TAATAAGATCAAGATCAGAATTCTAATCCCGAATTACATCAATTTTCTACTATGTGTGAGTACTGCTAAAAGTTACAGGT
TGTTCTTATTCCCTCCGGCGAATCTTCAGTCTGGGAGATTTGACAGCTACTCTCTCAAAGCTAGAACAGAGGCCAATGGT
AAGATCGGACCAAAAGCATCATCCCCACAATGAAGGTTGAAGAAAGAATGCAGAGTCCTGAGAAAGAAAACACATTTATT
ACTGAGAGTCCAATTTTGGATTAAAGAACAAGAAGAGCACACGATTTGCTTACCGAACAAACAGTGAATAGGAAGAGTTT
GTCAAAATCCGCAGAGGATGAACTTTGAGACCGGGAAGAACAACCCTGCAGAGCAAAGAAGAACAATAGTTATCAAATAC
TGAGAGAACCAAGTAACAGGTTTCCACTTGATCTCAACGCTTGAACTCTTCATCCTCTTCCCACTCATCGGCTCTTTCGA
CAAATCAAAGCTCGACCCTTTCATCCTCAACTCCAAAACACACCGTGTAAGCGTTCTATTATCATTCCTCTCCCTATTAA
CACCTCTGTAAACTTTCCAGAACACAAACAGCTTAGCTTGAACAAGAAACACCAGAACCAATGAAGTAGCTAATGACACT
GCAGAAGGTATCCACCATTTCTTGCAAACCGCATTACTTTTCACCACGTCAGCATCATCAGAACAAGAAGAAGAGTAGAC
AAGTGTGAAGAAGAACCCATGGAAGACTAGGAAGAAACAACAAAGCTGAAAGATCTCTCTTTTGATTGACTCTAGTCTTG
ATTCTTTAAGAAGAACACGACGACAGAACAAATCTTCTTCTCTTTGCCATAACTTCAAAAGCAACAAATGTCCTGGACTC
TCTGAGATTTCAGACAACGGATGCTGCTGAATCACTTTGAGTATTCCCATTCCCGGATTTGAGACCGCAACCAACTGTTG
TTGTTGTTGTCTCTCTTTATGCTCTTCATCTACTGGAATCTCCACTACATGAGAATCTTTAGTTCCGGCCATAGAGAAAA
AAAAGATTGAGACTTTATGAAGAAACAGAGATCGGAATAGGAAAGCAATTAGAGAGTAAGATGAAGATTGAAGATTTGAG
TTCGTTGTGTTTTTTTAGTAAGAATTCCTTTTCTTTCACAAAATTTCAGGTATTTAAATTGTTGTTCTTTAACGGCTATA
TGTACAACGGTCGGATTGTTTTCTTTTTACGTTATGTTGTTACTGCTGCGATAACATAGTAAGAGACCTTTTCTCACTTT
AACGGCTATATTTTCTCCTCCAAAACGCATATAGCCAATATTTGGGCCTTTAATGGGCCGAATGATATGCAATGTGCTTT
ATAGTTTAACTAGGCCCTATGATTCCATTTTTTTTCTTTTCTTTTCTAAAGTATATGATTCCATTGTTTGCTTTTGTTCC
ACCACAATTTATAACAAGTGATATATTTATGAATTTTTCTATTACTAAAATAATAGAATAAAGTAACAAATAAGATTCTG
TTTTTAATTACTTTCAAAACACATACGCAAGTTATTGGAAATGACATTTTTGGGATTTTGTAGACTTCAACGCAGAAGCC
AACATCAAAGGTTTGTAATTTTGTATGTCTGTTATCTATTTATTATACTCAAGATGAAAATAATAAAAACTCTTTATTTA
CATTTCTTCATTTATTAAAATGCTTTACAAAGCAAAACTTATTAATCTCTGTAAAAACAGAAAGCACCTAATTAATCATA
CCCAATGTTTAACTACCAATGTGATCGAAAATGAAAATCCAAACAATGAAATCTTAAAGAAAAAGGAAAAAACTTAGAAC
CAAATAAAAATCAAACCATATGATTGATGAGATCATCAGCTTGTAAATCCCACAAGACATTATCCACATTAAACACATGT
TGATGATGATGATGGTTCCTCATCATCGTCATTCCATCTCCTCTTCCTCCTTCAGATCCAATCTCCTCTTGATCAACCAC
TTCTCCCTTCAGCTTCCTTCTCTCCTCCTCCTCCGCTGCCGCGGTTTCAGCTACCGCGGTACGTATTCCTCCGTGACCCC
TCCAAGCTGCAACGGCAGGAGACGCTGATCCATCATTTCTTTCTTCATTCCCAAACGAAGACGAAGAGGATCCATATGAG
AATCCATTACCCATGTCCCATAACTTCATTATCCCATTCCCATGGTCCAAACCATCCATCTTTATCTTACCAGCTTCATT
ATCAGCAATCTCGTGAAAGTTGTTTGGGTTAGGGTTATGGTTTGAAAAGTTGATTTGGTTTAGGTCAACACGTTTCTTGG
TGAGCAAGTGAAGCATCTCGTCCTTGAAACAGCCGAGGGCAGCTTCGGCTAGGTGAGAAACCTGAGGAGGATTAAGTGTA
GTGGTGATCTCTGCCATTAGATGCGAGAAAGGCTTGTGGGTCACCGGATCTATTCCCATTCCTGACAACTTCTTCTTCAG
CTTCGTGTTCCAATAATTTTTCACATCGTTGTCTGTCCGACCAGGAAGTTGCGCCGCAATCAACGACCACCTGAACCATA
TATGTCAAAAGATTATTAAATGTTTCCCAAGAAAGATGTTAACTGTTGTTTCTCATGAAAAATCCCAGACTATTCATCAG
CAATACATCATCAAACTCTATTTATGAGTCGAAAACAAATTTATAGAAAATTAAAAGTTCCCAAAAGTTTAAAACCCTAT
ACTTAGATTTGGTATTATGGTATATAGAACAAAACTTATG
>AT5G56140.1 | chr5:22727933-22730932 FORWARD LENGTH=3000
AAACCATCGAACAGTTTGGCTGTGATCATAAAGCAATATGAAACCGATCCAAAAGTCGACACAAAAAGGCCATACCACTC
TTGACGACACGGTACTGTCTCTTGTCCTTGGGGTAGAAATGTTGTATATATGATTTATGAAATGTGTTTGTCAGTCTATG
TATCATTGTCCCGGAGAGAGATCAGATGACAAAATTGCAACGGAAACACAAGAGCTGATGAGTCTCTGTCTCTCTCCGAG
ACTTTGATTTTGTTTTTGTTTATGTTTTTATGTCTGGAAAGTTGGGTTCCAACAGTTTTCTTTTAAGTTTTTTGTTTATT
TGTTGTTTTAGCAAAAAGAAAACATTAAATCATGATGATGGTTTGTGTCTGGTATTGGTAATGATAATAATCATAATATG
TTTTGGATACATAAACGTCAAAGTAAAGCTTGTTTCAATATGATATGTGGAATTATGTAAAGCAAATGTTCTGTTCTCGA
GTATTTTTCACATTTTTATTACTGGAAGTCGACATTTTCTATTACATGTCAACTCTGTTTTCAACATTGAAAGATTACTT
GATTAAACTTTAAACAGATCTATATATTTAAGTAAATCGGTTAGTATACCCATATGTCAATCGGTTTAATGGCCTGTGAC
CCTTATAACCTAGTTTCTTGTGATGCAAGGTAGCTTTCCTTTACTGTTTTACAAAAAAGGCCTATTCAAAAATTGTTATG
TACTTTATATAAAAGATAATTTTAAAATCCTATCGAATTTGGTAAGAGTAACATCTTACATATGAAATCTACCATTCACA
AATACTACTTTATTAGTAATATGCAAATGCATAACAATTTTTGTAATGTATAGATTTTATTTGCATATAAGAAAGTGTTT
TTCTTTTCATATAAGAAAGTTTTTTAAGAACAAAAGGAACATATGTCAAAAAAAATTGTGATAAGTTTTCCACTTTTCCC
TTTTCCCCTTAAGGTACCAAATCTTTGCAATCTGAAATAAATATCATTTTCTTTTGATTTCCTGTTTCTTTTTTGAAAAT
TTCTTGTTTAATCCTTCTTCTATTTTCTTTTTCCAAATTTGCATAACGTTTCTTATTATGGACAAAAGAGTCAATGGGCT
CCGTCAGTAAACGATTGGGCCTTATTATAGCCCATAAGTACAGAATCTAGCTCGCTACGTGGCAAAGCTTCACCGCTCGA
AAGAGAGGAATCTATATAAACCGTATCGATGCTAACAAGTTTCATCTTCAAAACAACCCCTTGAGATTTCCGAAGATCAT
CAAATCCAAAACCCTAGAAACCGAACAAAAGGTAGGTCAAAATTAGCTCCGATAAATCTCGATTTCGATTTGAATCATCG
TTACTCTTAGGGTTTATTCGTTTCCCAGTTCTTGATCTTCGTCGTTTGATTCTCTCGCGGTTTTGTTTCCTTGCGTCGAT
CCATGTGTTTTTTCTGTTATCTTGGTTCTAGAATATTCTCGTACCTACTTCTGATGATTTACCTTTAACTGATGCGTAAT
TGCTTGATCTGTTTCTGAATTGTTCGTTGATTTTCTCTCTGTTTGATCGAATTCTGATCGGATTGTCTCTTGGGCTTGAG
TGTTTGATTTCGAGATTTTTCTGGTTGATTTCTTCAGGAGGTGTATCTTAGGCTAATTATCAAAGCTGATTTGCATAAAG
TCTTTCCTTTTAGGATAGCTATGTTCTTGCTCCATATGTTAACTGGTTTTTGCTGTGTACTGCTTTTGCATCTGTACTTG
TAGCAGTATAGTAATTTTTTTGATTTGATTTTGTTCCTAGCTAGCAGAAGCTAGGACTATTCAATGGCGTCGAAAAGAAT
TAACAAAGAGCTTAGGGACTTGCAAAGAGATCCTCCTGTGTCCTGCAGTGCAGGTGAGTGTTTTAATCTATGATATCTAC
TGTGAAATTTAAAGAACCACTTTGATAGATTCAGTAGATGATGTAGCATTAACCTCAGAATCAGTTTTAGGAGAATGTTT
TTTTTTTTGTCCTTAAGATACATTATGAGCTATTTAGATTTTAATGAATTGGTGATGTTATTAGGTCCTACGGGAGATGA
TATGTTCCAATGGCAAGCAACTATCATGGGTCCAGCAGATAGCCCGTTTGCCGGAGGTGTGTTTCTTGTTACCATTCACT
TCCCACCAGATTACCCTTTCAAGCCACCAAAGGTAACAGAAGTTTTTTGTTTTTTGTTATGTTTATTTGTGTAGCTTAAT
GAATTTGTTCATCCACACCATTATGATTTAGAGAGAGTGTTCAATCAAGTAGGCTTTTTGTGGCAATAAACCTTCATTGT
TTATGATGCAGGTTGCCTTCCGGACCAAGGTTTATCACCCAAACATCAACAGTAATGGAAGTATCTGTCTTGACATTCTG
AAAGAGCAGTGGAGCCCTGCACTTACCGTATCCAAGGTGATCAAATTGTTTCACTTCCTTACTTTTTAGTATAGCATTAG
TCTATTTTCCACCACACCTTCTTGTGACCATGTCTTAGTTAAATGGTCATGTCTTAGTTCGTTCTCTGATGTGATTATCT
TCTTTGACCAACCTCTCTTTACATTGGTTTTATGAACAAACAACATCGCAATCCCTTGGATATAGTCAAGGCCATTATCA
TAAAAGATTGAGCTCTGTTATTTGTACCCTTGTCTAAATGCTGTGATATGGATTAGTCAAGTAAATTCTAGTTATCTCTT
TTAATAGGAGTGTTACATTATGTTATAATGTTTAAAGGCCTTCATTATCGCTGTTGATGACATGTTATCTAGATTTAATT
TGTTTAATGACTCTCATTAGCGAGACAATGATAATCTTTTATTTGCATATAAGCTGAAGAACTAAAGTTGGTGGTGCAAT
TTCCGCAGGTTCTTCTGTCGATATGCTCATTGCTGACGGATCCAAACCCTGACGATCCTTTGGTTCCTGAAATAGCGCAC
ATCTACAAGACAGACCGAGTCAAGTACGAGTCCACAGCTC
>AT5G56150.1 | chr5:22730965-22733964 FORWARD LENGTH=3000
TAACAAGCAATAATACCCACCACCAGTACATTGCGTATTAAACAGGAGAAATAAGAAAGAAAGAAAAAAACTCAGTTTGG
CTTTTACTTTGGCTACTTTTGCTTATTAGTTTTTTTTTTTTAATTATATCTTGAAGCTGTGTGTTGGGTGTGTACATGAG
CTTTATGCCTTATTTGAAACATTGAGATCTTGCAAATGCTTTTAAGCCAATAATCCGCTATCATGATGAGTCCCTTGCTA
GTAGTGTAGAAGAATATCACATAAGTTTGCAGATAATAAAACATTTGCGCATAATAGTGATTGTGAAATTAGATTGGAGT
TGGACCAACACATTTTGGTGATCGTGACAAGTTTATACGGTGTTAGATTCCTATTGGCAAACTACTATAAAAGTCTTGAG
AATAGAATAACAACTGAATATGACTATTGACTTGATCCATTTGTACGGTTTTCTCTTTCTTTTTTATTTGAAAATTTCAA
ATTGGGTTTGGAACAAGTTATATTTAACTGGTTTACGAATTTAGCTACTTATTCGGTCTTTTTCATAGCTGACAAAGATA
CATAATGTATATAGCTGTTAAATAAAAAAATGAATTCCGTGTGACTTCACCATTAGAACGCGTTTTTGGTTGGGTGAGGT
CTGATGTGCATCAGAAACAAGTGATTATTTGGGGGGAAATAAATAAATTCGAAGAAGAAGTGTTTATAAATTTAAATCAA
AATGTTGAATTCGGTTAAGTTTGGTCGACCATACGAAGCTTCAAATATTGATGACATTTAAGAAAGAAACGCATGAGGTA
ACAGTGTAACTCAACAGTTAATGCGAAATACACGAATACACGCGATGCAAAAACCGCAGAAGAAAACGTGCGCAAGCAAT
TTATTACCAAATTGATCCCAAAACGACGTCGATTCGATTCACATAAACCAAAACGACGTCGGATTGATGCAATCATATAA
AAAAGAAAGGCGTGGAAGGAGTTAATAAAACTTGGAATGAGACATGTCGGCCATTTCATGGTGTTAAGAAAACAGAGCCC
TCAAATACTTTTTAAAAAGAAACAGAGTGCACCAAAATCCTCTTAATTTTCTCAAAATTCAAATCTCTCTACAGATCATC
TGAGAAATTTTAGATTCTGGAATCTATTTGATTGTCTCTCTCTACAGATCTCTCTGTATATAGAAAGAGGTATAACTGTC
TATCGCCATCTTTATCTCCTTGGCTTTTTCTCTCTGTTACAAACTATTCTTCCTATTTTTAGATATCTTCTCTCTTTGTA
ATTTACCTTTCGTTAAACACTTTAAGGATTCATTAGGGTTTTTGTCGATTTCCTTCTGCATTGCTTTTCCTTCCTTTTGG
AGGAATTTTTAGGTCTCGGAGTTTTGATTTCGACCTTTAAATTTTGCTTCAGAGGAGAGATTCTATCCGTTACAGTTCGT
GAATTTCGCGTTTGAAGAACTTGAACTTGATTCTGAAGAATGTCAGGTAAATTTTGAGAAGAGATAAAATCGATCAGTGA
AATGATTGTGAAATTAGCTTCGTTTTTGATGTATATGGAATATATTGCTACAGGTCGAGAACAAACAGGAGAGAAACTAT
CAGATTCTGAGTACATAGAAGAAGAGCCACGGCGTTCTAGAATTGGGAATTTGAAGAAGAAGGCTTTTAGTTGTTCAACT
AAACTTACACATCCTTTGAAGATGAGAAAAGGCAAACGTAAAATCGATTTCCAGATTCCTTTGATTGAAGATGTTAGAGA
TGAGAAAGAGGAGAAGCTTGTTTCTAAATTGCGTCAACAACTTCTTCAGAAAGATTTGTTGCCTCCAGTACATGATGATT
ATCATATGTTGTTGAGGTATGAAATGAGCTACCAAAGTTCCTTCTTTTCTTATATACAACTGGAAAGTTGAAGACTTTTT
TATTTGTGTCTCTGTGTAGGTTTCTGAAAACAATGGAATTCAAAATCGAGAAAACTGTCACGGCATGGGAGGAAATGCTT
AAATGGAGGAAAGAATTTGGAACCGATCGCATTATACAGGTACGAGATATGGTTTCAGCTGTGGTTTCAGAGTAGTAGCA
TCTTGCTGTGGAACTAACAACATTTTACAAATTGATAAAATAGGATTTCAATTTCAAAGAGTTGGATGAAGTGACAAGGC
ACTATCCTCAAGGGTATCATGGAGTTGATAAAGATGGGAGACCTATTTATATCGAGAGACTTGGAAAAGCTCATCCTGGT
AAACTTATGGAGGTTACTACTATAGAGCGATACTTGAAGTACCATGTTCAAGAATTCGAGAGGACACTTCAAGAGAAGCT
ACCTGCGTGTTCAGTTGCAGCTAAGAGACGAGTTACTACAACTACTACAATACTAGATGTTGAAGGCCTGGTATGGTAAA
CTCATGTAGATGCTTTAAAGGAACCACATGGTTTTTCTTGAATTATAATATTGCTCTTGTGGTTGTTCAGGGTATGAAGA
ACTTTACTCCTACCGCTGCTAATCTCCTGGCCACCATTGCTAAAGTTGATTGCAATTATTACCCTGAGGTACTTAACTCT
TTGATGAATACACTTTTTGTACTAGAAGCTCTACTCCAAGTATAAAAGGGGATAATATTTGTGATGAATCCAATGAGCCA
AGTGGACATGGATGTTTCGGTTGCTCTAAAAGTTTGTAATCATGGTCTCTGACTCTTGCAGACTTTGCACCGAATGTTCA
TTGTCAATGCAGGGATTGGATTCAGGAGTTTTCTTTGGCCTGCCGCACAGAAGCTTCTTGATCCGATGACTATTGCAAAG
ATACAAGTAATGACTATCGCTCTGGTTTTACTTTTAAGTATATATCCTCGTTTCTGTTATTAGCAACCACTCATTACTTG
TGTTACTTAGGTTTTGGAGCCAAGGTCCTTGTCAAAGTTACTTGAAGCAATTGATTCCAGGTTAATTTTTTATAGCTCAC
CTCATAGAGTTTTTGTTTTGTAGATAGCCTCATTCAAGTT
>AT5G56150.2 | chr5:22730402-22733401 FORWARD LENGTH=3000
TATAGCATTAGTCTATTTTCCACCACACCTTCTTGTGACCATGTCTTAGTTAAATGGTCATGTCTTAGTTCGTTCTCTGA
TGTGATTATCTTCTTTGACCAACCTCTCTTTACATTGGTTTTATGAACAAACAACATCGCAATCCCTTGGATATAGTCAA
GGCCATTATCATAAAAGATTGAGCTCTGTTATTTGTACCCTTGTCTAAATGCTGTGATATGGATTAGTCAAGTAAATTCT
AGTTATCTCTTTTAATAGGAGTGTTACATTATGTTATAATGTTTAAAGGCCTTCATTATCGCTGTTGATGACATGTTATC
TAGATTTAATTTGTTTAATGACTCTCATTAGCGAGACAATGATAATCTTTTATTTGCATATAAGCTGAAGAACTAAAGTT
GGTGGTGCAATTTCCGCAGGTTCTTCTGTCGATATGCTCATTGCTGACGGATCCAAACCCTGACGATCCTTTGGTTCCTG
AAATAGCGCACATCTACAAGACAGACCGAGTCAAGTACGAGTCCACAGCTCAATCCTGGACTCAGAAGTATGCAATGGGA
TGATAACAAGCAATAATACCCACCACCAGTACATTGCGTATTAAACAGGAGAAATAAGAAAGAAAGAAAAAAACTCAGTT
TGGCTTTTACTTTGGCTACTTTTGCTTATTAGTTTTTTTTTTTTAATTATATCTTGAAGCTGTGTGTTGGGTGTGTACAT
GAGCTTTATGCCTTATTTGAAACATTGAGATCTTGCAAATGCTTTTAAGCCAATAATCCGCTATCATGATGAGTCCCTTG
CTAGTAGTGTAGAAGAATATCACATAAGTTTGCAGATAATAAAACATTTGCGCATAATAGTGATTGTGAAATTAGATTGG
AGTTGGACCAACACATTTTGGTGATCGTGACAAGTTTATACGGTGTTAGATTCCTATTGGCAAACTACTATAAAAGTCTT
GAGAATAGAATAACAACTGAATATGACTATTGACTTGATCCATTTGTACGGTTTTCTCTTTCTTTTTTATTTGAAAATTT
CAAATTGGGTTTGGAACAAGTTATATTTAACTGGTTTACGAATTTAGCTACTTATTCGGTCTTTTTCATAGCTGACAAAG
ATACATAATGTATATAGCTGTTAAATAAAAAAATGAATTCCGTGTGACTTCACCATTAGAACGCGTTTTTGGTTGGGTGA
GGTCTGATGTGCATCAGAAACAAGTGATTATTTGGGGGGAAATAAATAAATTCGAAGAAGAAGTGTTTATAAATTTAAAT
CAAAATGTTGAATTCGGTTAAGTTTGGTCGACCATACGAAGCTTCAAATATTGATGACATTTAAGAAAGAAACGCATGAG
GTAACAGTGTAACTCAACAGTTAATGCGAAATACACGAATACACGCGATGCAAAAACCGCAGAAGAAAACGTGCGCAAGC
AATTTATTACCAAATTGATCCCAAAACGACGTCGATTCGATTCACATAAACCAAAACGACGTCGGATTGATGCAATCATA
TAAAAAAGAAAGGCGTGGAAGGAGTTAATAAAACTTGGAATGAGACATGTCGGCCATTTCATGGTGTTAAGAAAACAGAG
CCCTCAAATACTTTTTAAAAAGAAACAGAGTGCACCAAAATCCTCTTAATTTTCTCAAAATTCAAATCTCTCTACAGATC
ATCTGAGAAATTTTAGATTCTGGAATCTATTTGATTGTCTCTCTCTACAGATCTCTCTGTATATAGAAAGAGGTATAACT
GTCTATCGCCATCTTTATCTCCTTGGCTTTTTCTCTCTGTTACAAACTATTCTTCCTATTTTTAGATATCTTCTCTCTTT
GTAATTTACCTTTCGTTAAACACTTTAAGGATTCATTAGGGTTTTTGTCGATTTCCTTCTGCATTGCTTTTCCTTCCTTT
TGGAGGAATTTTTAGGTCTCGGAGTTTTGATTTCGACCTTTAAATTTTGCTTCAGAGGAGAGATTCTATCCGTTACAGTT
CGTGAATTTCGCGTTTGAAGAACTTGAACTTGATTCTGAAGAATGTCAGGTAAATTTTGAGAAGAGATAAAATCGATCAG
TGAAATGATTGTGAAATTAGCTTCGTTTTTGATGTATATGGAATATATTGCTACAGGTCGAGAACAAACAGGAGAGAAAC
TATCAGATTCTGAGTACATAGAAGAAGAGCCACGGCGTTCTAGAATTGGGAATTTGAAGAAGAAGGCTTTTAGTTGTTCA
ACTAAACTTACACATCCTTTGAAGATGAGAAAAGGCAAACGTAAAATCGATTTCCAGATTCCTTTGATTGAAGATGTTAG
AGATGAGAAAGAGGAGAAGCTTGTTTCTAAATTGCGTCAACAACTTCTTCAGAAAGATTTGTTGCCTCCAGTACATGATG
ATTATCATATGTTGTTGAGGTATGAAATGAGCTACCAAAGTTCCTTCTTTTCTTATATACAACTGGAAAGTTGAAGACTT
TTTTATTTGTGTCTCTGTGTAGGTTTCTGAAAACAATGGAATTCAAAATCGAGAAAACTGTCACGGCATGGGAGGAAATG
CTTAAATGGAGGAAAGAATTTGGAACCGATCGCATTATACAGGTACGAGATATGGTTTCAGCTGTGGTTTCAGAGTAGTA
GCATCTTGCTGTGGAACTAACAACATTTTACAAATTGATAAAATAGGATTTCAATTTCAAAGAGTTGGATGAAGTGACAA
GGCACTATCCTCAAGGGTATCATGGAGTTGATAAAGATGGGAGACCTATTTATATCGAGAGACTTGGAAAAGCTCATCCT
GGTAAACTTATGGAGGTTACTACTATAGAGCGATACTTGAAGTACCATGTTCAAGAATTCGAGAGGACACTTCAAGAGAA
GCTACCTGCGTGTTCAGTTGCAGCTAAGAGACGAGTTACTACAACTACTACAATACTAGATGTTGAAGGCCTGGTATGGT
AAACTCATGTAGATGCTTTAAAGGAACCACATGGTTTTTC
>AT5G56160.1 | chr5:22735381-22738380 FORWARD LENGTH=3000
AGCTCTTGGTCATAACTAAACGGACAAAAAGACAATTATATACGTAGACCTTTGGTTTTATTTTGGTCTATTGTAAAGTT
TGTTTAAATTTCCGAGTGAGGAACAAACATCGCGGTTTATGTTTGAAAGTTGAAACTCTCTAATTTACTAGTACCAAGAG
CTTACATAATTATGAAATAAAGTTGGAATAATGTACATGTTGGTTAGCTACTTGTTTACATTCAGTTACAACTCGTAGTT
AACAATATTACTGAAATGTTCGACGTAAACAATGAAAAAAAAGAAAAAAACACGGCTCCGAATTGTTGTTCATACTTCTC
AATCGGTCTAATTAGGCAATTACGCTTAAAATTAAAAATAATGTAATTCTTTCTTCTTTCTTTCAAAACAATTACATTAG
TTTAGTAACAAAAATATTCACTGCAGTGAAGACGACAAAACGCCATCGTTTTGGGAAGGGGCGGCGTTGAAGACAGGTGC
GCATGTTTCCGCGTTATTCTAAGCTGTAATCCGGACAAAATGTATGTAATAGTCATCGACGGACCATCTTTTATTCTATT
TTATTTTTATTTTATTTATATAATTATTCTCTCTCTTTCATCTTCGTGGTTTGCCATAGCTCTTCTTGAATCAAGGTCGT
CTTCTTGAAATCAGATCTCTTCGTGACTTCTCCTGTAACCAACAAAGAACCATGGAGCTCCTCTCTAGAGCTCTTTTCTT
CTTTCTTCTACTCTCAGTTCTTTCTTCTTTCTCTTCTTCAAGTTTCATTTCAGGTACACACATACATACACACTTTCGTC
TTATTCTCGAACAAATTGTTGGTTTGGTTAGATGGGTCATCATCAATTTTCTCGTTTTCTTATTGCAGATGGGGTCTTCG
AATCTCAGAGTTTGGTTCTTGGCAGAAACTTGCTTCAGACCAAGAAAAGCAAGTTTCTTAAATCTCTCCTCTTCCCATAA
CTTTACTGTTTTTTATATACTTTCTAATGATTCCAGCAATTGATTCTCCTTTTAGTATGAAGATCTTAGTAAAGAGCTTC
TAATTATAGACGGATCCATATATAGATAGCTAGTTACCATATATTTGACTACAATCTTGATTCTTGATTCCTAGCTATGA
ATTGTTGGAGGAAAATGTGAGTTCTTGGCATTCTCTACTTGTTTACTTTTAGTCATGTGGCTTAATGATGATCCTCTTGA
CCTCTACAAATGTTGCTATTCATCTCCATAACTCTTTTCGTGTGAATTGACAATTGTAGCAGTTATTTGGGCGTTTGCTT
CGTGTGAATTCAGCCCGATATATTGAGATAAAAATTGTTTGTATTCTTCTAAGTGATATGGTTTTCCTCTTTCTATGAAA
CAGCATGTCCTGTGAACTTTGAGTTTATGAACTACACGATCATAACCAGCAAATGCAAAGGTCCCAAATACCCACCAAAA
GAATGTTGTGGCGCCTTCAAGGACTTTGCGTGTCCTTACACTGACCAGCTCAACGACCTGAGCTCGGATTGTGCAACCAC
TATGTTCAGTTACATCAATCTCTATGGAAAATACCCGCCTGGACTTTTCGCTAACCAGTGCAAAGAAGGTAAAGAAGGTC
TCGAATGCCCTGCCGGATCCCAGTTGCCTCCAGAGACATCAGCAGAGGTAAACGCAGCAACTACCTCGTCGTCCCGTCTT
TGGCTGACCGTTTCCGCGGCTCTTTTGGTTTTTGTTAAGTTGTTCTGAGGCTGATAAATCCGAATTTCTGCAATGAACTT
ATTACAACAACCTGAGGAAGAGGATGTATGTATATCCACGATTTGTTTTACTGTTGTACTGTCTCATTCTTTTGTTACTA
GGGAGTTCAAAAAATTCTAAATGATAATTTGTAATGGCCTTTGTGTGTCTACTTGTCTCTTCTTATATAAAATTGACCAA
TGAAGTAAATAGTAACTAGAAGATAGTGAAATGGTTAGGATATATAAATCACCAAGAGTTTCAACAATCTCTCGTAAATA
CTGTATGTATATAAAAAGGTTTTCTGTTTGTTCTTTATGGCTTTTGAGTACAATCAAGTATGACTCTATACATATACATA
CTTATCTAAAGACTTGCAAAGTACCTTATAACAGCTGTAACCTGCCTCTCACTCGGTCTGTGCGATGGTAGGAAAGATTC
ACCACATGAGTCTTGACTTGCGACGGAACTGCTTCCTTGTGATACACCAAGGACCAGGAAAGATGCTCAACTGCGCATAG
TAATCAGGACAACCGCAATTGCGTGAGGCTAACTAAGTTCATGAGACTTCACTATGTTAAATTAATCTAGAGAACAAGCT
TCAGATAAATGTCCGGTATAGAAATGAAGTACGTAAAGGTGAGTTTATGCATCATTATTTGCACACTATGCTTATTTCAC
CAAATGCGCCCAACGTGTATATAATATGAAAGGTAGATCTCAGATAGTAGAACTCCAGAAATAATCTGTTGTATCATTTA
CTAATGGTTCATGAGTATGAATGAAAAATAATATCACTTACATTACTAATAAGCTTTGCCCCATGCCATGATGTGTCCAC
GCCGTAAGGAGGAGGTATTACTCTGATTCCGTTACTTATAGATGAAGGAAGGTGATCTTGCAGTTCTCTCTCTAGCCTCT
CTGGATACAGATCACACAAAATAAAACAGAACCCATAAGCTCGCCATTCACGTATCTCCGAGTAAATTGATGGCATTTGC
AAAAGAAAGACGCTAATAGTAATTGAACCTGAGAGTCCAGGCAAACACGCGCTTCCCCCAGTTAGTACTACAGTCTTGAA
CCAACTATCGTCACCTGTAAGTCCTGCTGCATCACAGTGGTCCATACAGAGCGAGACGGCCTGGTGCAGACTCATTGCAC
GCCTGTTTTGGCCAAGACAAAAACCAATCCAAAAATAAATTATAAATTGGCCAAAAGTATGGAGGCTCTTCACAGGAAAA
TAGCCCAGCCCTGATACGCATAAGGAAAACCGTGGAACTC
>AT5G56160.2 | chr5:22734836-22737835 FORWARD LENGTH=3000
AAATACTACTAGTTTTTCCACTGAAGCTATTTGTTCTCTTTGGTTTCCTATTACCTGGATACTGGCAAAGACAGAACACA
GTCGTTGTCCCAGATTCGTCGACAAACAACAAGGTTCTTGAGTGTTTCGATCGTCTTAAGAAGATGGAGAAAGAATTCAC
AGAGATCAGTAGAAAACAAGTAAAAATCCCAGAAGCAAATGAGAAGCTATTAGCAGAATCTCTGGAGAGGATCAAGTCTC
TAGAACTCGATCTCGACAAAACGAAATCAGTACGTAACCCTCTCGAACTTGATCTTATAAGAAGCTTGTAAACGTTTTAT
CATATATTGTAACTCCTTTTTTTGTGTGTGTGTTTTCAGGTATTACATATAACATTAACAAAACAACTTCAGATTACAGA
ACAGCTTGAATCTCAAGACGAAGAAGTAAGCCCACTCACTTTGGGTTAAGTTTCGGTTTATATTTGATTATCTAAACTTA
TGCGTTCGGTTGATTGAGACTCTGATTTTCTATGTTGGCAGCGAAGAAAAGGATGCTGTTTCTGAAGCTCTTGGTCATAA
CTAAACGGACAAAAAGACAATTATATACGTAGACCTTTGGTTTTATTTTGGTCTATTGTAAAGTTTGTTTAAATTTCCGA
GTGAGGAACAAACATCGCGGTTTATGTTTGAAAGTTGAAACTCTCTAATTTACTAGTACCAAGAGCTTACATAATTATGA
AATAAAGTTGGAATAATGTACATGTTGGTTAGCTACTTGTTTACATTCAGTTACAACTCGTAGTTAACAATATTACTGAA
ATGTTCGACGTAAACAATGAAAAAAAAGAAAAAAACACGGCTCCGAATTGTTGTTCATACTTCTCAATCGGTCTAATTAG
GCAATTACGCTTAAAATTAAAAATAATGTAATTCTTTCTTCTTTCTTTCAAAACAATTACATTAGTTTAGTAACAAAAAT
ATTCACTGCAGTGAAGACGACAAAACGCCATCGTTTTGGGAAGGGGCGGCGTTGAAGACAGGTGCGCATGTTTCCGCGTT
ATTCTAAGCTGTAATCCGGACAAAATGTATGTAATAGTCATCGACGGACCATCTTTTATTCTATTTTATTTTTATTTTAT
TTATATAATTATTCTCTCTCTTTCATCTTCGTGGTTTGCCATAGCTCTTCTTGAATCAAGGTCGTCTTCTTGAAATCAGA
TCTCTTCGTGACTTCTCCTGTAACCAACAAAGAACCATGGAGCTCCTCTCTAGAGCTCTTTTCTTCTTTCTTCTACTCTC
AGTTCTTTCTTCTTTCTCTTCTTCAAGTTTCATTTCAGGTACACACATACATACACACTTTCGTCTTATTCTCGAACAAA
TTGTTGGTTTGGTTAGATGGGTCATCATCAATTTTCTCGTTTTCTTATTGCAGATGGGGTCTTCGAATCTCAGAGTTTGG
TTCTTGGCAGAAACTTGCTTCAGACCAAGAAAAGCAAGTTTCTTAAATCTCTCCTCTTCCCATAACTTTACTGTTTTTTA
TATACTTTCTAATGATTCCAGCAATTGATTCTCCTTTTAGTATGAAGATCTTAGTAAAGAGCTTCTAATTATAGACGGAT
CCATATATAGATAGCTAGTTACCATATATTTGACTACAATCTTGATTCTTGATTCCTAGCTATGAATTGTTGGAGGAAAA
TGTGAGTTCTTGGCATTCTCTACTTGTTTACTTTTAGTCATGTGGCTTAATGATGATCCTCTTGACCTCTACAAATGTTG
CTATTCATCTCCATAACTCTTTTCGTGTGAATTGACAATTGTAGCAGTTATTTGGGCGTTTGCTTCGTGTGAATTCAGCC
CGATATATTGAGATAAAAATTGTTTGTATTCTTCTAAGTGATATGGTTTTCCTCTTTCTATGAAACAGCATGTCCTGTGA
ACTTTGAGTTTATGAACTACACGATCATAACCAGCAAATGCAAAGGTCCCAAATACCCACCAAAAGAATGTTGTGGCGCC
TTCAAGGACTTTGCGTGTCCTTACACTGACCAGCTCAACGACCTGAGCTCGGATTGTGCAACCACTATGTTCAGTTACAT
CAATCTCTATGGAAAATACCCGCCTGGACTTTTCGCTAACCAGTGCAAAGAAGGTAAAGAAGGTCTCGAATGCCCTGCCG
GATCCCAGTTGCCTCCAGAGACATCAGCAGAGGTAAACGCAGCAACTACCTCGTCGTCCCGTCTTTGGCTGACCGTTTCC
GCGGCTCTTTTGGTTTTTGTTAAGTTGTTCTGAGGCTGATAAATCCGAATTTCTGCAATGAACTTATTACAACAACCTGA
GGAAGAGGATGTATGTATATCCACGATTTGTTTTACTGTTGTACTGTCTCATTCTTTTGTTACTAGGGAGTTCAAAAAAT
TCTAAATGATAATTTGTAATGGCCTTTGTGTGTCTACTTGTCTCTTCTTATATAAAATTGACCAATGAAGTAAATAGTAA
CTAGAAGATAGTGAAATGGTTAGGATATATAAATCACCAAGAGTTTCAACAATCTCTCGTAAATACTGTATGTATATAAA
AAGGTTTTCTGTTTGTTCTTTATGGCTTTTGAGTACAATCAAGTATGACTCTATACATATACATACTTATCTAAAGACTT
GCAAAGTACCTTATAACAGCTGTAACCTGCCTCTCACTCGGTCTGTGCGATGGTAGGAAAGATTCACCACATGAGTCTTG
ACTTGCGACGGAACTGCTTCCTTGTGATACACCAAGGACCAGGAAAGATGCTCAACTGCGCATAGTAATCAGGACAACCG
CAATTGCGTGAGGCTAACTAAGTTCATGAGACTTCACTATGTTAAATTAATCTAGAGAACAAGCTTCAGATAAATGTCCG
GTATAGAAATGAAGTACGTAAAGGTGAGTTTATGCATCATTATTTGCACACTATGCTTATTTCACCAAATGCGCCCAACG
TGTATATAATATGAAAGGTAGATCTCAGATAGTAGAACTC
>AT5G56160.3 | chr5:22735381-22738380 FORWARD LENGTH=3000
AGCTCTTGGTCATAACTAAACGGACAAAAAGACAATTATATACGTAGACCTTTGGTTTTATTTTGGTCTATTGTAAAGTT
TGTTTAAATTTCCGAGTGAGGAACAAACATCGCGGTTTATGTTTGAAAGTTGAAACTCTCTAATTTACTAGTACCAAGAG
CTTACATAATTATGAAATAAAGTTGGAATAATGTACATGTTGGTTAGCTACTTGTTTACATTCAGTTACAACTCGTAGTT
AACAATATTACTGAAATGTTCGACGTAAACAATGAAAAAAAAGAAAAAAACACGGCTCCGAATTGTTGTTCATACTTCTC
AATCGGTCTAATTAGGCAATTACGCTTAAAATTAAAAATAATGTAATTCTTTCTTCTTTCTTTCAAAACAATTACATTAG
TTTAGTAACAAAAATATTCACTGCAGTGAAGACGACAAAACGCCATCGTTTTGGGAAGGGGCGGCGTTGAAGACAGGTGC
GCATGTTTCCGCGTTATTCTAAGCTGTAATCCGGACAAAATGTATGTAATAGTCATCGACGGACCATCTTTTATTCTATT
TTATTTTTATTTTATTTATATAATTATTCTCTCTCTTTCATCTTCGTGGTTTGCCATAGCTCTTCTTGAATCAAGGTCGT
CTTCTTGAAATCAGATCTCTTCGTGACTTCTCCTGTAACCAACAAAGAACCATGGAGCTCCTCTCTAGAGCTCTTTTCTT
CTTTCTTCTACTCTCAGTTCTTTCTTCTTTCTCTTCTTCAAGTTTCATTTCAGGTACACACATACATACACACTTTCGTC
TTATTCTCGAACAAATTGTTGGTTTGGTTAGATGGGTCATCATCAATTTTCTCGTTTTCTTATTGCAGATGGGGTCTTCG
AATCTCAGAGTTTGGTTCTTGGCAGAAACTTGCTTCAGACCAAGAAAAGCAAGTTTCTTAAATCTCTCCTCTTCCCATAA
CTTTACTGTTTTTTATATACTTTCTAATGATTCCAGCAATTGATTCTCCTTTTAGTATGAAGATCTTAGTAAAGAGCTTC
TAATTATAGACGGATCCATATATAGATAGCTAGTTACCATATATTTGACTACAATCTTGATTCTTGATTCCTAGCTATGA
ATTGTTGGAGGAAAATGTGAGTTCTTGGCATTCTCTACTTGTTTACTTTTAGTCATGTGGCTTAATGATGATCCTCTTGA
CCTCTACAAATGTTGCTATTCATCTCCATAACTCTTTTCGTGTGAATTGACAATTGTAGCAGTTATTTGGGCGTTTGCTT
CGTGTGAATTCAGCCCGATATATTGAGATAAAAATTGTTTGTATTCTTCTAAGTGATATGGTTTTCCTCTTTCTATGAAA
CAGCATGTCCTGTGAACTTTGAGTTTATGAACTACACGATCATAACCAGCAAATGCAAAGGTCCCAAATACCCACCAAAA
GAATGTTGTGGCGCCTTCAAGGACTTTGCGTGTCCTTACACTGACCAGCTCAACGACCTGAGCTCGGATTGTGCAACCAC
TATGTTCAGTTACATCAATCTCTATGGAAAATACCCGCCTGGACTTTTCGCTAACCAGTGCAAAGAAGGTAAAGAAGGTC
TCGAATGCCCTGCCGGATCCCAGTTGCCTCCAGAGACATCAGCAGAGGTAAACGCAGCAACTACCTCGTCGTCCCGTCTT
TGGCTGACCGTTTCCGCGGCTCTTTTGGTTTTTGTTAAGTTGTTCTGAGGCTGATAAATCCGAATTTCTGCAATGAACTT
ATTACAACAACCTGAGGAAGAGGATGTATGTATATCCACGATTTGTTTTACTGTTGTACTGTCTCATTCTTTTGTTACTA
GGGAGTTCAAAAAATTCTAAATGATAATTTGTAATGGCCTTTGTGTGTCTACTTGTCTCTTCTTATATAAAATTGACCAA
TGAAGTAAATAGTAACTAGAAGATAGTGAAATGGTTAGGATATATAAATCACCAAGAGTTTCAACAATCTCTCGTAAATA
CTGTATGTATATAAAAAGGTTTTCTGTTTGTTCTTTATGGCTTTTGAGTACAATCAAGTATGACTCTATACATATACATA
CTTATCTAAAGACTTGCAAAGTACCTTATAACAGCTGTAACCTGCCTCTCACTCGGTCTGTGCGATGGTAGGAAAGATTC
ACCACATGAGTCTTGACTTGCGACGGAACTGCTTCCTTGTGATACACCAAGGACCAGGAAAGATGCTCAACTGCGCATAG
TAATCAGGACAACCGCAATTGCGTGAGGCTAACTAAGTTCATGAGACTTCACTATGTTAAATTAATCTAGAGAACAAGCT
TCAGATAAATGTCCGGTATAGAAATGAAGTACGTAAAGGTGAGTTTATGCATCATTATTTGCACACTATGCTTATTTCAC
CAAATGCGCCCAACGTGTATATAATATGAAAGGTAGATCTCAGATAGTAGAACTCCAGAAATAATCTGTTGTATCATTTA
CTAATGGTTCATGAGTATGAATGAAAAATAATATCACTTACATTACTAATAAGCTTTGCCCCATGCCATGATGTGTCCAC
GCCGTAAGGAGGAGGTATTACTCTGATTCCGTTACTTATAGATGAAGGAAGGTGATCTTGCAGTTCTCTCTCTAGCCTCT
CTGGATACAGATCACACAAAATAAAACAGAACCCATAAGCTCGCCATTCACGTATCTCCGAGTAAATTGATGGCATTTGC
AAAAGAAAGACGCTAATAGTAATTGAACCTGAGAGTCCAGGCAAACACGCGCTTCCCCCAGTTAGTACTACAGTCTTGAA
CCAACTATCGTCACCTGTAAGTCCTGCTGCATCACAGTGGTCCATACAGAGCGAGACGGCCTGGTGCAGACTCATTGCAC
GCCTGTTTTGGCCAAGACAAAAACCAATCCAAAAATAAATTATAAATTGGCCAAAAGTATGGAGGCTCTTCACAGGAAAA
TAGCCCAGCCCTGATACGCATAAGGAAAACCGTGGAACTC
>AT5G56170.1 | chr5:22737109-22740108 FORWARD LENGTH=3000
GGCTGATAAATCCGAATTTCTGCAATGAACTTATTACAACAACCTGAGGAAGAGGATGTATGTATATCCACGATTTGTTT
TACTGTTGTACTGTCTCATTCTTTTGTTACTAGGGAGTTCAAAAAATTCTAAATGATAATTTGTAATGGCCTTTGTGTGT
CTACTTGTCTCTTCTTATATAAAATTGACCAATGAAGTAAATAGTAACTAGAAGATAGTGAAATGGTTAGGATATATAAA
TCACCAAGAGTTTCAACAATCTCTCGTAAATACTGTATGTATATAAAAAGGTTTTCTGTTTGTTCTTTATGGCTTTTGAG
TACAATCAAGTATGACTCTATACATATACATACTTATCTAAAGACTTGCAAAGTACCTTATAACAGCTGTAACCTGCCTC
TCACTCGGTCTGTGCGATGGTAGGAAAGATTCACCACATGAGTCTTGACTTGCGACGGAACTGCTTCCTTGTGATACACC
AAGGACCAGGAAAGATGCTCAACTGCGCATAGTAATCAGGACAACCGCAATTGCGTGAGGCTAACTAAGTTCATGAGACT
TCACTATGTTAAATTAATCTAGAGAACAAGCTTCAGATAAATGTCCGGTATAGAAATGAAGTACGTAAAGGTGAGTTTAT
GCATCATTATTTGCACACTATGCTTATTTCACCAAATGCGCCCAACGTGTATATAATATGAAAGGTAGATCTCAGATAGT
AGAACTCCAGAAATAATCTGTTGTATCATTTACTAATGGTTCATGAGTATGAATGAAAAATAATATCACTTACATTACTA
ATAAGCTTTGCCCCATGCCATGATGTGTCCACGCCGTAAGGAGGAGGTATTACTCTGATTCCGTTACTTATAGATGAAGG
AAGGTGATCTTGCAGTTCTCTCTCTAGCCTCTCTGGATACAGATCACACAAAATAAAACAGAACCCATAAGCTCGCCATT
CACGTATCTCCGAGTAAATTGATGGCATTTGCAAAAGAAAGACGCTAATAGTAATTGAACCTGAGAGTCCAGGCAAACAC
GCGCTTCCCCCAGTTAGTACTACAGTCTTGAACCAACTATCGTCACCTGTAAGTCCTGCTGCATCACAGTGGTCCATACA
GAGCGAGACGGCCTGGTGCAGACTCATTGCACGCCTGTTTTGGCCAAGACAAAAACCAATCCAAAAATAAATTATAAATT
GGCCAAAAGTATGGAGGCTCTTCACAGGAAAATAGCCCAGCCCTGATACGCATAAGGAAAACCGTGGAACTCATAAACGA
GTTTGTGCACTATACTGTATAATCAGATGATATCAATTTAGTTTCGAGCTAATTAGATTGAATCAATTTAAGAAGTTTCA
AGGTTTGATGTTATGGTATTAAGCAGTGCAGGTCTTACATTCCAGCGAGACGTGGTTGGAATAATATCTCCCCTGTTTGG
AAACGCTCTTTTGATAAAGTAAACCATCCTTCACCTGAAACTTCCACTGAAGCTTGTGTGTCTTTTGAAAGTTCAGCTTT
ATAATCAAGAGCCACATAACACAGTTTCTACATTCGCAAAACAAAAAGAAAAACATCATATATAAAGAACTATACTCAGT
AACTTCCAATATAACGTGCTATGAACTAATGCTTGTGCATGAGTTGCACATATTCAACGCCTTCAAGGATTATATTGGCA
GTTATAGAAAACTGGTTGAAGTTCACAAGGTGCTATGAACACATCGGGTTTGATGGCTTGTGTGTGGCGGTATCATATGT
GTATTTTACGGAAGAGGAATTTAGGATGGAAACCTACAAAGTTATTTTCGGAGAACATATTGGTAAATGGTCATACCTCT
TTAAGAGTACGAACAGTGTAGAGTGATTGAAAGGAAATGTTGTTTTCTTGCATCTTCTCCTTAAGGAAGCCCGTGAGTTT
CAATGCTCCAAAACCAATGACTTCTACACCTACCTGGCGCATCACCTTACCATGTAAAACTGCAGAACACAGCAAAAGTA
ATTGTTAAGACAACAGTGAATGGTGCAGAAAGAATCAGAGAGATACACGAGGATTTTTTTCAGCAAAATGAAATGTTCAC
ATTTTCATCTTTCATCAAGTTCAGTTCCACAAAAAGAATCACATCATGAGTGACTAAAGCTAGAAAGTCTACCATGTTGT
TAAACAACATCTGTGAAGATACAAAAAGAGTTTAATAGTAGAGAGAAATAAACTGACTCGGAAGAATGGTGATGACTTGG
AAACCAATGTTGACAACAATTCCAGATGTCCGCCGTGCTGCATATAGAGCTAACACAGCCTGGAAACAGAGCACAGATTA
TTCATAATCTTCTTATGACTGTAATAGTAACAAAACCAATCATTTCACAAGGAGTGCATAACCTTAGTTATACTATCTCT
AGTTAATGGTGAGATAATGAATCAAATCCCCCAAAAATCAATTTCCCGCCAATACAATTTATTAAATGTACTGGCCTACT
TGCTTAAACCGTGGAAAATATGGCTATAGTGATGGTGAATGAATCTGTCTGAGAAATTTACTACTCTGAAATTTCAATGC
AAGAGTTCTGATATTTTGGAGCAATATCCATCAGAAAGCACTGAAGTGTGAACAAGGCTTACCTGATTAACTGCACACAC
TGCAGGGACGTTCATGTCAAACAAGACATTGAAAATAGCAGTCTTAAGTTGCCGCCTTGATGCCTTGGCTGATTCAGTAT
CTGATAACAAATTTAATAAAACCTTAAAACTGGAACCACGAGATGTAATCCTGAACATAAACAAGTATAATAACAGTAGC
TAACCATCAAAATGGCAGAGAGGTAGTGATACCACTATTGGCTGCATAGAGGGCTTTACCTGCATCCTGTAAGCAAACTA
TCCACATGAAATCGGGAAAGCAAAAGCCATAGAGACAAATGCTAAAATCATTCAGCTGTCACTCCAAAAGAAACGAAAAA
CAAACCTGGTGAAAATGGTTGCAAAGAACTGTTGAAGTCT
>AT5G56180.3 | chr5:22734539-22737538 REVERSE LENGTH=3000
ATCTTTCCTACCATCGCACAGACCGAGTGAGAGGCAGGTTACAGCTGTTATAAGGTACTTTGCAAGTCTTTAGATAAGTA
TGTATATGTATAGAGTCATACTTGATTGTACTCAAAAGCCATAAAGAACAAACAGAAAACCTTTTTATATACATACAGTA
TTTACGAGAGATTGTTGAAACTCTTGGTGATTTATATATCCTAACCATTTCACTATCTTCTAGTTACTATTTACTTCATT
GGTCAATTTTATATAAGAAGAGACAAGTAGACACACAAAGGCCATTACAAATTATCATTTAGAATTTTTTGAACTCCCTA
GTAACAAAAGAATGAGACAGTACAACAGTAAAACAAATCGTGGATATACATACATCCTCTTCCTCAGGTTGTTGTAATAA
GTTCATTGCAGAAATTCGGATTTATCAGCCTCAGAACAACTTAACAAAAACCAAAAGAGCCGCGGAAACGGTCAGCCAAA
GACGGGACGACGAGGTAGTTGCTGCGTTTACCTCTGCTGATGTCTCTGGAGGCAACTGGGATCCGGCAGGGCATTCGAGA
CCTTCTTTACCTTCTTTGCACTGGTTAGCGAAAAGTCCAGGCGGGTATTTTCCATAGAGATTGATGTAACTGAACATAGT
GGTTGCACAATCCGAGCTCAGGTCGTTGAGCTGGTCAGTGTAAGGACACGCAAAGTCCTTGAAGGCGCCACAACATTCTT
TTGGTGGGTATTTGGGACCTTTGCATTTGCTGGTTATGATCGTGTAGTTCATAAACTCAAAGTTCACAGGACATGCTGTT
TCATAGAAAGAGGAAAACCATATCACTTAGAAGAATACAAACAATTTTTATCTCAATATATCGGGCTGAATTCACACGAA
GCAAACGCCCAAATAACTGCTACAATTGTCAATTCACACGAAAAGAGTTATGGAGATGAATAGCAACATTTGTAGAGGTC
AAGAGGATCATCATTAAGCCACATGACTAAAAGTAAACAAGTAGAGAATGCCAAGAACTCACATTTTCCTCCAACAATTC
ATAGCTAGGAATCAAGAATCAAGATTGTAGTCAAATATATGGTAACTAGCTATCTATATATGGATCCGTCTATAATTAGA
AGCTCTTTACTAAGATCTTCATACTAAAAGGAGAATCAATTGCTGGAATCATTAGAAAGTATATAAAAAACAGTAAAGTT
ATGGGAAGAGGAGAGATTTAAGAAACTTGCTTTTCTTGGTCTGAAGCAAGTTTCTGCCAAGAACCAAACTCTGAGATTCG
AAGACCCCATCTGCAATAAGAAAACGAGAAAATTGATGATGACCCATCTAACCAAACCAACAATTTGTTCGAGAATAAGA
CGAAAGTGTGTATGTATGTGTGTACCTGAAATGAAACTTGAAGAAGAGAAAGAAGAAAGAACTGAGAGTAGAAGAAAGAA
GAAAAGAGCTCTAGAGAGGAGCTCCATGGTTCTTTGTTGGTTACAGGAGAAGTCACGAAGAGATCTGATTTCAAGAAGAC
GACCTTGATTCAAGAAGAGCTATGGCAAACCACGAAGATGAAAGAGAGAGAATAATTATATAAATAAAATAAAAATAAAA
TAGAATAAAAGATGGTCCGTCGATGACTATTACATACATTTTGTCCGGATTACAGCTTAGAATAACGCGGAAACATGCGC
ACCTGTCTTCAACGCCGCCCCTTCCCAAAACGATGGCGTTTTGTCGTCTTCACTGCAGTGAATATTTTTGTTACTAAACT
AATGTAATTGTTTTGAAAGAAAGAAGAAAGAATTACATTATTTTTAATTTTAAGCGTAATTGCCTAATTAGACCGATTGA
GAAGTATGAACAACAATTCGGAGCCGTGTTTTTTTCTTTTTTTTCATTGTTTACGTCGAACATTTCAGTAATATTGTTAA
CTACGAGTTGTAACTGAATGTAAACAAGTAGCTAACCAACATGTACATTATTCCAACTTTATTTCATAATTATGTAAGCT
CTTGGTACTAGTAAATTAGAGAGTTTCAACTTTCAAACATAAACCGCGATGTTTGTTCCTCACTCGGAAATTTAAACAAA
CTTTACAATAGACCAAAATAAAACCAAAGGTCTACGTATATAATTGTCTTTTTGTCCGTTTAGTTATGACCAAGAGCTTC
AGAAACAGCATCCTTTTCTTCGCTGCCAACATAGAAAATCAGAGTCTCAATCAACCGAACGCATAAGTTTAGATAATCAA
ATATAAACCGAAACTTAACCCAAAGTGAGTGGGCTTACTTCTTCGTCTTGAGATTCAAGCTGTTCTGTAATCTGAAGTTG
TTTTGTTAATGTTATATGTAATACCTGAAAACACACACACAAAAAAAGGAGTTACAATATATGATAAAACGTTTACAAGC
TTCTTATAAGATCAAGTTCGAGAGGGTTACGTACTGATTTCGTTTTGTCGAGATCGAGTTCTAGAGACTTGATCCTCTCC
AGAGATTCTGCTAATAGCTTCTCATTTGCTTCTGGGATTTTTACTTGTTTTCTACTGATCTCTGTGAATTCTTTCTCCAT
CTTCTTAAGACGATCGAAACACTCAAGAACCTTGTTGTTTGTCGACGAATCTGGGACAACGACTGTGTTCTGTCTTTGCC
AGTATCCAGGTAATAGGAAACCAAAGAGAACAAATAGCTTCAGTGGAAAAACTAGTAGTATTTTCACCAAGTGAAAGATG
TTCTCGCTGTTGATTTTCTCTCTAAGAGCACCAAACCGTAAAATCTGACCACCTGAAACGTGTTAATGATCATTTTGAAT
ATACAGTAGCGATTACAATCCATGTGAAACAGAACATTAACGAAACTATGTAACAAGGCATGAAGAAAAGAAACACCTTC
TCTTACAGATGTATTTGCGAAAGTGTTTTCAGTATCCGCGTCAAGTAATTGGGATTGAGCCGATTCTATAGATTCCACGG
TAGTAATGAATTTATCACCGTCTGATGTACTAGCCTGCAC
>AT5G56180.1 | chr5:22734539-22737538 REVERSE LENGTH=3000
ATCTTTCCTACCATCGCACAGACCGAGTGAGAGGCAGGTTACAGCTGTTATAAGGTACTTTGCAAGTCTTTAGATAAGTA
TGTATATGTATAGAGTCATACTTGATTGTACTCAAAAGCCATAAAGAACAAACAGAAAACCTTTTTATATACATACAGTA
TTTACGAGAGATTGTTGAAACTCTTGGTGATTTATATATCCTAACCATTTCACTATCTTCTAGTTACTATTTACTTCATT
GGTCAATTTTATATAAGAAGAGACAAGTAGACACACAAAGGCCATTACAAATTATCATTTAGAATTTTTTGAACTCCCTA
GTAACAAAAGAATGAGACAGTACAACAGTAAAACAAATCGTGGATATACATACATCCTCTTCCTCAGGTTGTTGTAATAA
GTTCATTGCAGAAATTCGGATTTATCAGCCTCAGAACAACTTAACAAAAACCAAAAGAGCCGCGGAAACGGTCAGCCAAA
GACGGGACGACGAGGTAGTTGCTGCGTTTACCTCTGCTGATGTCTCTGGAGGCAACTGGGATCCGGCAGGGCATTCGAGA
CCTTCTTTACCTTCTTTGCACTGGTTAGCGAAAAGTCCAGGCGGGTATTTTCCATAGAGATTGATGTAACTGAACATAGT
GGTTGCACAATCCGAGCTCAGGTCGTTGAGCTGGTCAGTGTAAGGACACGCAAAGTCCTTGAAGGCGCCACAACATTCTT
TTGGTGGGTATTTGGGACCTTTGCATTTGCTGGTTATGATCGTGTAGTTCATAAACTCAAAGTTCACAGGACATGCTGTT
TCATAGAAAGAGGAAAACCATATCACTTAGAAGAATACAAACAATTTTTATCTCAATATATCGGGCTGAATTCACACGAA
GCAAACGCCCAAATAACTGCTACAATTGTCAATTCACACGAAAAGAGTTATGGAGATGAATAGCAACATTTGTAGAGGTC
AAGAGGATCATCATTAAGCCACATGACTAAAAGTAAACAAGTAGAGAATGCCAAGAACTCACATTTTCCTCCAACAATTC
ATAGCTAGGAATCAAGAATCAAGATTGTAGTCAAATATATGGTAACTAGCTATCTATATATGGATCCGTCTATAATTAGA
AGCTCTTTACTAAGATCTTCATACTAAAAGGAGAATCAATTGCTGGAATCATTAGAAAGTATATAAAAAACAGTAAAGTT
ATGGGAAGAGGAGAGATTTAAGAAACTTGCTTTTCTTGGTCTGAAGCAAGTTTCTGCCAAGAACCAAACTCTGAGATTCG
AAGACCCCATCTGCAATAAGAAAACGAGAAAATTGATGATGACCCATCTAACCAAACCAACAATTTGTTCGAGAATAAGA
CGAAAGTGTGTATGTATGTGTGTACCTGAAATGAAACTTGAAGAAGAGAAAGAAGAAAGAACTGAGAGTAGAAGAAAGAA
GAAAAGAGCTCTAGAGAGGAGCTCCATGGTTCTTTGTTGGTTACAGGAGAAGTCACGAAGAGATCTGATTTCAAGAAGAC
GACCTTGATTCAAGAAGAGCTATGGCAAACCACGAAGATGAAAGAGAGAGAATAATTATATAAATAAAATAAAAATAAAA
TAGAATAAAAGATGGTCCGTCGATGACTATTACATACATTTTGTCCGGATTACAGCTTAGAATAACGCGGAAACATGCGC
ACCTGTCTTCAACGCCGCCCCTTCCCAAAACGATGGCGTTTTGTCGTCTTCACTGCAGTGAATATTTTTGTTACTAAACT
AATGTAATTGTTTTGAAAGAAAGAAGAAAGAATTACATTATTTTTAATTTTAAGCGTAATTGCCTAATTAGACCGATTGA
GAAGTATGAACAACAATTCGGAGCCGTGTTTTTTTCTTTTTTTTCATTGTTTACGTCGAACATTTCAGTAATATTGTTAA
CTACGAGTTGTAACTGAATGTAAACAAGTAGCTAACCAACATGTACATTATTCCAACTTTATTTCATAATTATGTAAGCT
CTTGGTACTAGTAAATTAGAGAGTTTCAACTTTCAAACATAAACCGCGATGTTTGTTCCTCACTCGGAAATTTAAACAAA
CTTTACAATAGACCAAAATAAAACCAAAGGTCTACGTATATAATTGTCTTTTTGTCCGTTTAGTTATGACCAAGAGCTTC
AGAAACAGCATCCTTTTCTTCGCTGCCAACATAGAAAATCAGAGTCTCAATCAACCGAACGCATAAGTTTAGATAATCAA
ATATAAACCGAAACTTAACCCAAAGTGAGTGGGCTTACTTCTTCGTCTTGAGATTCAAGCTGTTCTGTAATCTGAAGTTG
TTTTGTTAATGTTATATGTAATACCTGAAAACACACACACAAAAAAAGGAGTTACAATATATGATAAAACGTTTACAAGC
TTCTTATAAGATCAAGTTCGAGAGGGTTACGTACTGATTTCGTTTTGTCGAGATCGAGTTCTAGAGACTTGATCCTCTCC
AGAGATTCTGCTAATAGCTTCTCATTTGCTTCTGGGATTTTTACTTGTTTTCTACTGATCTCTGTGAATTCTTTCTCCAT
CTTCTTAAGACGATCGAAACACTCAAGAACCTTGTTGTTTGTCGACGAATCTGGGACAACGACTGTGTTCTGTCTTTGCC
AGTATCCAGGTAATAGGAAACCAAAGAGAACAAATAGCTTCAGTGGAAAAACTAGTAGTATTTTCACCAAGTGAAAGATG
TTCTCGCTGTTGATTTTCTCTCTAAGAGCACCAAACCGTAAAATCTGACCACCTGAAACGTGTTAATGATCATTTTGAAT
ATACAGTAGCGATTACAATCCATGTGAAACAGAACATTAACGAAACTATGTAACAAGGCATGAAGAAAAGAAACACCTTC
TCTTACAGATGTATTTGCGAAAGTGTTTTCAGTATCCGCGTCAAGTAATTGGGATTGAGCCGATTCTATAGATTCCACGG
TAGTAATGAATTTATCACCGTCTGATGTACTAGCCTGCAC
>AT5G56180.2 | chr5:22735330-22738329 REVERSE LENGTH=3000
AGAGCCTCCATACTTTTGGCCAATTTATAATTTATTTTTGGATTGGTTTTTGTCTTGGCCAAAACAGGCGTGCAATGAGT
CTGCACCAGGCCGTCTCGCTCTGTATGGACCACTGTGATGCAGCAGGACTTACAGGTGACGATAGTTGGTTCAAGACTGT
AGTACTAACTGGGGGAAGCGCGTGTTTGCCTGGACTCTCAGGTTCAATTACTATTAGCGTCTTTCTTTTGCAAATGCCAT
CAATTTACTCGGAGATACGTGAATGGCGAGCTTATGGGTTCTGTTTTATTTTGTGTGATCTGTATCCAGAGAGGCTAGAG
AGAGAACTGCAAGATCACCTTCCTTCATCTATAAGTAACGGAATCAGAGTAATACCTCCTCCTTACGGCGTGGACACATC
ATGGCATGGGGCAAAGCTTATTAGTAATGTAAGTGATATTATTTTTCATTCATACTCATGAACCATTAGTAAATGATACA
ACAGATTATTTCTGGAGTTCTACTATCTGAGATCTACCTTTCATATTATATACACGTTGGGCGCATTTGGTGAAATAAGC
ATAGTGTGCAAATAATGATGCATAAACTCACCTTTACGTACTTCATTTCTATACCGGACATTTATCTGAAGCTTGTTCTC
TAGATTAATTTAACATAGTGAAGTCTCATGAACTTAGTTAGCCTCACGCAATTGCGGTTGTCCTGATTACTATGCGCAGT
TGAGCATCTTTCCTGGTCCTTGGTGTATCACAAGGAAGCAGTTCCGTCGCAAGTCAAGACTCATGTGGTGAATCTTTCCT
ACCATCGCACAGACCGAGTGAGAGGCAGGTTACAGCTGTTATAAGGTACTTTGCAAGTCTTTAGATAAGTATGTATATGT
ATAGAGTCATACTTGATTGTACTCAAAAGCCATAAAGAACAAACAGAAAACCTTTTTATATACATACAGTATTTACGAGA
GATTGTTGAAACTCTTGGTGATTTATATATCCTAACCATTTCACTATCTTCTAGTTACTATTTACTTCATTGGTCAATTT
TATATAAGAAGAGACAAGTAGACACACAAAGGCCATTACAAATTATCATTTAGAATTTTTTGAACTCCCTAGTAACAAAA
GAATGAGACAGTACAACAGTAAAACAAATCGTGGATATACATACATCCTCTTCCTCAGGTTGTTGTAATAAGTTCATTGC
AGAAATTCGGATTTATCAGCCTCAGAACAACTTAACAAAAACCAAAAGAGCCGCGGAAACGGTCAGCCAAAGACGGGACG
ACGAGGTAGTTGCTGCGTTTACCTCTGCTGATGTCTCTGGAGGCAACTGGGATCCGGCAGGGCATTCGAGACCTTCTTTA
CCTTCTTTGCACTGGTTAGCGAAAAGTCCAGGCGGGTATTTTCCATAGAGATTGATGTAACTGAACATAGTGGTTGCACA
ATCCGAGCTCAGGTCGTTGAGCTGGTCAGTGTAAGGACACGCAAAGTCCTTGAAGGCGCCACAACATTCTTTTGGTGGGT
ATTTGGGACCTTTGCATTTGCTGGTTATGATCGTGTAGTTCATAAACTCAAAGTTCACAGGACATGCTGTTTCATAGAAA
GAGGAAAACCATATCACTTAGAAGAATACAAACAATTTTTATCTCAATATATCGGGCTGAATTCACACGAAGCAAACGCC
CAAATAACTGCTACAATTGTCAATTCACACGAAAAGAGTTATGGAGATGAATAGCAACATTTGTAGAGGTCAAGAGGATC
ATCATTAAGCCACATGACTAAAAGTAAACAAGTAGAGAATGCCAAGAACTCACATTTTCCTCCAACAATTCATAGCTAGG
AATCAAGAATCAAGATTGTAGTCAAATATATGGTAACTAGCTATCTATATATGGATCCGTCTATAATTAGAAGCTCTTTA
CTAAGATCTTCATACTAAAAGGAGAATCAATTGCTGGAATCATTAGAAAGTATATAAAAAACAGTAAAGTTATGGGAAGA
GGAGAGATTTAAGAAACTTGCTTTTCTTGGTCTGAAGCAAGTTTCTGCCAAGAACCAAACTCTGAGATTCGAAGACCCCA
TCTGCAATAAGAAAACGAGAAAATTGATGATGACCCATCTAACCAAACCAACAATTTGTTCGAGAATAAGACGAAAGTGT
GTATGTATGTGTGTACCTGAAATGAAACTTGAAGAAGAGAAAGAAGAAAGAACTGAGAGTAGAAGAAAGAAGAAAAGAGC
TCTAGAGAGGAGCTCCATGGTTCTTTGTTGGTTACAGGAGAAGTCACGAAGAGATCTGATTTCAAGAAGACGACCTTGAT
TCAAGAAGAGCTATGGCAAACCACGAAGATGAAAGAGAGAGAATAATTATATAAATAAAATAAAAATAAAATAGAATAAA
AGATGGTCCGTCGATGACTATTACATACATTTTGTCCGGATTACAGCTTAGAATAACGCGGAAACATGCGCACCTGTCTT
CAACGCCGCCCCTTCCCAAAACGATGGCGTTTTGTCGTCTTCACTGCAGTGAATATTTTTGTTACTAAACTAATGTAATT
GTTTTGAAAGAAAGAAGAAAGAATTACATTATTTTTAATTTTAAGCGTAATTGCCTAATTAGACCGATTGAGAAGTATGA
ACAACAATTCGGAGCCGTGTTTTTTTCTTTTTTTTCATTGTTTACGTCGAACATTTCAGTAATATTGTTAACTACGAGTT
GTAACTGAATGTAAACAAGTAGCTAACCAACATGTACATTATTCCAACTTTATTTCATAATTATGTAAGCTCTTGGTACT
AGTAAATTAGAGAGTTTCAACTTTCAAACATAAACCGCGATGTTTGTTCCTCACTCGGAAATTTAAACAAACTTTACAAT
AGACCAAAATAAAACCAAAGGTCTACGTATATAATTGTCTTTTTGTCCGTTTAGTTATGACCAAGAGCTTCAGAAACAGC
ATCCTTTTCTTCGCTGCCAACATAGAAAATCAGAGTCTCA
>AT5G56190.7 | chr5:22744910-22747909 FORWARD LENGTH=3000
TGGAAATTTAAGCTAAGCCTAAAGAAAAAAAACTTACGTAAAAATAATTTGTTATACGCCGTCTTGGTTAGGTTTCATAA
TCATATCGACAAAAGAAAAGAAAGAGAGACCATGGTTCGATTCACAAGCTGTTCATTTATGTAATTTGTTGTAAAAATTG
TACATTTTCCATGAACTTGGGAATTTGTTTTTGGGATCATAAGTCAAACTCACATTCTTCGAAAATCTTCTAGATTTAGT
TCCAAGATATTAGAAAAGATTTTTAAGCAAATAAAGAAAGAGTCATATATTTTCTCCCATTATTTATGGCCAAAGCATCA
GTAGCATATCATATCGTTACAAGAATATTCTCTTAAGAGTGTATAAATTCATGCGCAAGTAATTTATGGCCTAAGCATTG
ATTGATTAATTTTACATTTTTTTGTATGTGTGTTTGTCTTTGATTTGCTACAAAAATGTGTTTTTACAGAATTAGGTCTT
AAGTCGATTTGTATAAAACTAAACTGTGTGATTTCACTTATTCCATCTTTTTGCAGTTCAGAATGCAAATGAAATCATTC
CACATCTCCTATAAGTTGTTAAGCTAAATTATATAGATGATTTATTTTGGATTTGTTGACATATGTGGATCCTCCTTTTT
TTTTAAATTGTGTTTAGTTAAGTCTTAATCTCTCATGCAGGACTAGTATGAGTGGCCCTCCACTACTAAGTTTTTGGCCA
CTAATTCTCAACTCTTAATTTGGTACAAAATCTTATGTAATCTTTTGTTATTAATTTTACTTACAAAACTTATCTCGTTA
ATATCTCTTGTTACTAGTGGTCAATATAGGCAAATATTCTCTCATACAAAACCTGTTATTTGTAGAGACTTTTTTAACTG
AGTGAGAATAAAATCTGTATGTAAATCATATAGTTAATTTTTGTCAAGGAAACAAATAACAAAGATCTGTTTTCTTTTGA
TTTGATAGTTTTCTACTTAGTTCAACAAAAGTATTCTCACGAGTCACAACACTCAGTTTGTTATAGCATTTTCATAATGA
TAATTTGTTTTTATTAAATTTGTGTCTAGAATATGTTAATCATAGTAGTTGACATTCAAACTCCGATATGGTTTGGTGTT
TTTGTCTAAGGAATTTTCGGTTATATGTGTTGACATTCAACTTCAACTGTTCTTTCATGTGTTGTGACATGTTTGGTTGT
TGAAAATTTGCCTTAAATAATAACATTATATTATTAAATAGAAGATTAACATATATATGTAAAATATTTAGAAACTATAA
TATGAGAACTTTTCATCCAAAAGAAAAGAAAAATTTACTTGATAAACTATAAACATCTCGATAATTGCAAACATAAATAT
GTGAAGAAAATTAACATATATAATTTAAGTTTTCTTATGAAAAGAATAAATTATAGTAGTTAATATACTTTTACATGTGT
TTGTAATACAATTTTATTTCATTAAAAATAGTAAAGAAGATGATAGGATATATCATTTATTGTTTGAATAGGTTAAAAAG
GTGAAAGAGAAAAGAAGAAAATAGGATATATAAGATGATTAAGAAATTAGAACTAAATCTGAAATATTTTTTTTAATAGA
CCTTTTATAATTTAATTGGATTATATTGTTCTGTTTTTGTGCAAAAATAAAGTTGGATTGTTATGTTTTGTTGGGACATG
TGGATAGTTTGGTTTATGAAGAAGTTTAATAGAGTAAATAATATATTTTTGTGTTAAATAAAAAATATTTCAGATAATTA
AGAGTATAAACTATACCTAAGTAATCTAGCAAGAAACTTGGGAGAGTCTTATCACTGCAACGCCTTTTGTGAGAAAACAC
AAATTCTCCCGAAGTTAAGATGGTTTTACATATTATGATAAGTATCCAAACAATTTATTTGTTATAGTGTATTAACAAAT
CTTTTGAAATCTTATTTCAAAAGATTTTCTTTTGATGCTAAGAGATATCAAAATAATAAATAAATAAATGAATATCCAAA
CAAAATCTTCATTTGTTTTTATCTTGTAATCTTTAAATAAAATCTTGATTTATTTGTCATAAATTACAATGCCCACGAGA
AGATAAATAGCAGTTAATCCACCTATTTAGCATTTACTATTCCCTTAAGCACGATCGATTGTGACGTGTTTGCTTCAAAA
CCAAAACGTGAACTCAACTTTATGCTTAAAAACACCGAAAACCACGTTTTGCGTTTTCATAAATTAGGAAACTGAATCAA
TCATAAATATACCCTTTGAATCTACCCAAAGGAAAAATATATAGAAACATTATTATAACAAAAAAAAAAAAGGTAAATTT
ACAACAAACTAATAATAGTCTTTGCTTTACATAATTACCATAAAAAAAGTGTTTACTAGTCAAAGACTTGCGATTGCGTT
TTGTAAAAACAAACAGTCAAACAAAACCTTAAGTAAATACAATTAAAAGTCATATCTTGTATGGTTTGGTAAGTAGCTAA
GTGGCTAGAAAGAACTTAAAACATTTAATTATAATAACTTAAATAAAAAAGCTATTTTTAAATTTATATATATATATATG
AACAAAATAAGTAGAGACTATTCATCCAAAAACGTGAGGCACAATACAGACTCTTCTTCACTCTTATGCCTATAGCCTCC
TATTTTCTCTCTATTGCCTCTTCTTCTTCTTCTTCTGTTGCTTTTTAGATTTTCATAGCTTTGATATTTTGTTGAGTTTG
AGAGAGCTTAAAGAGATTGTCATCTTCACTAAGTTTGTATTTGTATACAGGAGAAGCCCTAGTCTTATTATCAGCTGGTA
GATCTGTTTCAGTTTTGGTCTGAGCTTGGTTTTTGTGTGGATTCTAGCTTCAAAGTCGATGGACCAATTACGAGGTTACA
AAACCAACTGTGGATTCTCACTTGGGAAACCGAGATTCGGATCTATTAAGGTTAAAATCCCAAGGATCAAACCTGAGATA
GAAGAAGACCAAGTAGAAGAAGATGATGAAGCTAAAAACA
>AT5G56190.3 | chr5:22744910-22747909 FORWARD LENGTH=3000
TGGAAATTTAAGCTAAGCCTAAAGAAAAAAAACTTACGTAAAAATAATTTGTTATACGCCGTCTTGGTTAGGTTTCATAA
TCATATCGACAAAAGAAAAGAAAGAGAGACCATGGTTCGATTCACAAGCTGTTCATTTATGTAATTTGTTGTAAAAATTG
TACATTTTCCATGAACTTGGGAATTTGTTTTTGGGATCATAAGTCAAACTCACATTCTTCGAAAATCTTCTAGATTTAGT
TCCAAGATATTAGAAAAGATTTTTAAGCAAATAAAGAAAGAGTCATATATTTTCTCCCATTATTTATGGCCAAAGCATCA
GTAGCATATCATATCGTTACAAGAATATTCTCTTAAGAGTGTATAAATTCATGCGCAAGTAATTTATGGCCTAAGCATTG
ATTGATTAATTTTACATTTTTTTGTATGTGTGTTTGTCTTTGATTTGCTACAAAAATGTGTTTTTACAGAATTAGGTCTT
AAGTCGATTTGTATAAAACTAAACTGTGTGATTTCACTTATTCCATCTTTTTGCAGTTCAGAATGCAAATGAAATCATTC
CACATCTCCTATAAGTTGTTAAGCTAAATTATATAGATGATTTATTTTGGATTTGTTGACATATGTGGATCCTCCTTTTT
TTTTAAATTGTGTTTAGTTAAGTCTTAATCTCTCATGCAGGACTAGTATGAGTGGCCCTCCACTACTAAGTTTTTGGCCA
CTAATTCTCAACTCTTAATTTGGTACAAAATCTTATGTAATCTTTTGTTATTAATTTTACTTACAAAACTTATCTCGTTA
ATATCTCTTGTTACTAGTGGTCAATATAGGCAAATATTCTCTCATACAAAACCTGTTATTTGTAGAGACTTTTTTAACTG
AGTGAGAATAAAATCTGTATGTAAATCATATAGTTAATTTTTGTCAAGGAAACAAATAACAAAGATCTGTTTTCTTTTGA
TTTGATAGTTTTCTACTTAGTTCAACAAAAGTATTCTCACGAGTCACAACACTCAGTTTGTTATAGCATTTTCATAATGA
TAATTTGTTTTTATTAAATTTGTGTCTAGAATATGTTAATCATAGTAGTTGACATTCAAACTCCGATATGGTTTGGTGTT
TTTGTCTAAGGAATTTTCGGTTATATGTGTTGACATTCAACTTCAACTGTTCTTTCATGTGTTGTGACATGTTTGGTTGT
TGAAAATTTGCCTTAAATAATAACATTATATTATTAAATAGAAGATTAACATATATATGTAAAATATTTAGAAACTATAA
TATGAGAACTTTTCATCCAAAAGAAAAGAAAAATTTACTTGATAAACTATAAACATCTCGATAATTGCAAACATAAATAT
GTGAAGAAAATTAACATATATAATTTAAGTTTTCTTATGAAAAGAATAAATTATAGTAGTTAATATACTTTTACATGTGT
TTGTAATACAATTTTATTTCATTAAAAATAGTAAAGAAGATGATAGGATATATCATTTATTGTTTGAATAGGTTAAAAAG
GTGAAAGAGAAAAGAAGAAAATAGGATATATAAGATGATTAAGAAATTAGAACTAAATCTGAAATATTTTTTTTAATAGA
CCTTTTATAATTTAATTGGATTATATTGTTCTGTTTTTGTGCAAAAATAAAGTTGGATTGTTATGTTTTGTTGGGACATG
TGGATAGTTTGGTTTATGAAGAAGTTTAATAGAGTAAATAATATATTTTTGTGTTAAATAAAAAATATTTCAGATAATTA
AGAGTATAAACTATACCTAAGTAATCTAGCAAGAAACTTGGGAGAGTCTTATCACTGCAACGCCTTTTGTGAGAAAACAC
AAATTCTCCCGAAGTTAAGATGGTTTTACATATTATGATAAGTATCCAAACAATTTATTTGTTATAGTGTATTAACAAAT
CTTTTGAAATCTTATTTCAAAAGATTTTCTTTTGATGCTAAGAGATATCAAAATAATAAATAAATAAATGAATATCCAAA
CAAAATCTTCATTTGTTTTTATCTTGTAATCTTTAAATAAAATCTTGATTTATTTGTCATAAATTACAATGCCCACGAGA
AGATAAATAGCAGTTAATCCACCTATTTAGCATTTACTATTCCCTTAAGCACGATCGATTGTGACGTGTTTGCTTCAAAA
CCAAAACGTGAACTCAACTTTATGCTTAAAAACACCGAAAACCACGTTTTGCGTTTTCATAAATTAGGAAACTGAATCAA
TCATAAATATACCCTTTGAATCTACCCAAAGGAAAAATATATAGAAACATTATTATAACAAAAAAAAAAAAGGTAAATTT
ACAACAAACTAATAATAGTCTTTGCTTTACATAATTACCATAAAAAAAGTGTTTACTAGTCAAAGACTTGCGATTGCGTT
TTGTAAAAACAAACAGTCAAACAAAACCTTAAGTAAATACAATTAAAAGTCATATCTTGTATGGTTTGGTAAGTAGCTAA
GTGGCTAGAAAGAACTTAAAACATTTAATTATAATAACTTAAATAAAAAAGCTATTTTTAAATTTATATATATATATATG
AACAAAATAAGTAGAGACTATTCATCCAAAAACGTGAGGCACAATACAGACTCTTCTTCACTCTTATGCCTATAGCCTCC
TATTTTCTCTCTATTGCCTCTTCTTCTTCTTCTTCTGTTGCTTTTTAGATTTTCATAGCTTTGATATTTTGTTGAGTTTG
AGAGAGCTTAAAGAGATTGTCATCTTCACTAAGTTTGTATTTGTATACAGGAGAAGCCCTAGTCTTATTATCAGCTGGTA
GATCTGTTTCAGTTTTGGTCTGAGCTTGGTTTTTGTGTGGATTCTAGCTTCAAAGTCGATGGACCAATTACGAGGTTACA
AAACCAACTGTGGATTCTCACTTGGGAAACCGAGATTCGGATCTATTAAGGTTAAAATCCCAAGGATCAAACCTGAGATA
GAAGAAGACCAAGTAGAAGAAGATGATGAAGCTAAAAACA
>AT5G56190.1 | chr5:22744910-22747909 FORWARD LENGTH=3000
TGGAAATTTAAGCTAAGCCTAAAGAAAAAAAACTTACGTAAAAATAATTTGTTATACGCCGTCTTGGTTAGGTTTCATAA
TCATATCGACAAAAGAAAAGAAAGAGAGACCATGGTTCGATTCACAAGCTGTTCATTTATGTAATTTGTTGTAAAAATTG
TACATTTTCCATGAACTTGGGAATTTGTTTTTGGGATCATAAGTCAAACTCACATTCTTCGAAAATCTTCTAGATTTAGT
TCCAAGATATTAGAAAAGATTTTTAAGCAAATAAAGAAAGAGTCATATATTTTCTCCCATTATTTATGGCCAAAGCATCA
GTAGCATATCATATCGTTACAAGAATATTCTCTTAAGAGTGTATAAATTCATGCGCAAGTAATTTATGGCCTAAGCATTG
ATTGATTAATTTTACATTTTTTTGTATGTGTGTTTGTCTTTGATTTGCTACAAAAATGTGTTTTTACAGAATTAGGTCTT
AAGTCGATTTGTATAAAACTAAACTGTGTGATTTCACTTATTCCATCTTTTTGCAGTTCAGAATGCAAATGAAATCATTC
CACATCTCCTATAAGTTGTTAAGCTAAATTATATAGATGATTTATTTTGGATTTGTTGACATATGTGGATCCTCCTTTTT
TTTTAAATTGTGTTTAGTTAAGTCTTAATCTCTCATGCAGGACTAGTATGAGTGGCCCTCCACTACTAAGTTTTTGGCCA
CTAATTCTCAACTCTTAATTTGGTACAAAATCTTATGTAATCTTTTGTTATTAATTTTACTTACAAAACTTATCTCGTTA
ATATCTCTTGTTACTAGTGGTCAATATAGGCAAATATTCTCTCATACAAAACCTGTTATTTGTAGAGACTTTTTTAACTG
AGTGAGAATAAAATCTGTATGTAAATCATATAGTTAATTTTTGTCAAGGAAACAAATAACAAAGATCTGTTTTCTTTTGA
TTTGATAGTTTTCTACTTAGTTCAACAAAAGTATTCTCACGAGTCACAACACTCAGTTTGTTATAGCATTTTCATAATGA
TAATTTGTTTTTATTAAATTTGTGTCTAGAATATGTTAATCATAGTAGTTGACATTCAAACTCCGATATGGTTTGGTGTT
TTTGTCTAAGGAATTTTCGGTTATATGTGTTGACATTCAACTTCAACTGTTCTTTCATGTGTTGTGACATGTTTGGTTGT
TGAAAATTTGCCTTAAATAATAACATTATATTATTAAATAGAAGATTAACATATATATGTAAAATATTTAGAAACTATAA
TATGAGAACTTTTCATCCAAAAGAAAAGAAAAATTTACTTGATAAACTATAAACATCTCGATAATTGCAAACATAAATAT
GTGAAGAAAATTAACATATATAATTTAAGTTTTCTTATGAAAAGAATAAATTATAGTAGTTAATATACTTTTACATGTGT
TTGTAATACAATTTTATTTCATTAAAAATAGTAAAGAAGATGATAGGATATATCATTTATTGTTTGAATAGGTTAAAAAG
GTGAAAGAGAAAAGAAGAAAATAGGATATATAAGATGATTAAGAAATTAGAACTAAATCTGAAATATTTTTTTTAATAGA
CCTTTTATAATTTAATTGGATTATATTGTTCTGTTTTTGTGCAAAAATAAAGTTGGATTGTTATGTTTTGTTGGGACATG
TGGATAGTTTGGTTTATGAAGAAGTTTAATAGAGTAAATAATATATTTTTGTGTTAAATAAAAAATATTTCAGATAATTA
AGAGTATAAACTATACCTAAGTAATCTAGCAAGAAACTTGGGAGAGTCTTATCACTGCAACGCCTTTTGTGAGAAAACAC
AAATTCTCCCGAAGTTAAGATGGTTTTACATATTATGATAAGTATCCAAACAATTTATTTGTTATAGTGTATTAACAAAT
CTTTTGAAATCTTATTTCAAAAGATTTTCTTTTGATGCTAAGAGATATCAAAATAATAAATAAATAAATGAATATCCAAA
CAAAATCTTCATTTGTTTTTATCTTGTAATCTTTAAATAAAATCTTGATTTATTTGTCATAAATTACAATGCCCACGAGA
AGATAAATAGCAGTTAATCCACCTATTTAGCATTTACTATTCCCTTAAGCACGATCGATTGTGACGTGTTTGCTTCAAAA
CCAAAACGTGAACTCAACTTTATGCTTAAAAACACCGAAAACCACGTTTTGCGTTTTCATAAATTAGGAAACTGAATCAA
TCATAAATATACCCTTTGAATCTACCCAAAGGAAAAATATATAGAAACATTATTATAACAAAAAAAAAAAAGGTAAATTT
ACAACAAACTAATAATAGTCTTTGCTTTACATAATTACCATAAAAAAAGTGTTTACTAGTCAAAGACTTGCGATTGCGTT
TTGTAAAAACAAACAGTCAAACAAAACCTTAAGTAAATACAATTAAAAGTCATATCTTGTATGGTTTGGTAAGTAGCTAA
GTGGCTAGAAAGAACTTAAAACATTTAATTATAATAACTTAAATAAAAAAGCTATTTTTAAATTTATATATATATATATG
AACAAAATAAGTAGAGACTATTCATCCAAAAACGTGAGGCACAATACAGACTCTTCTTCACTCTTATGCCTATAGCCTCC
TATTTTCTCTCTATTGCCTCTTCTTCTTCTTCTTCTGTTGCTTTTTAGATTTTCATAGCTTTGATATTTTGTTGAGTTTG
AGAGAGCTTAAAGAGATTGTCATCTTCACTAAGTTTGTATTTGTATACAGGAGAAGCCCTAGTCTTATTATCAGCTGGTA
GATCTGTTTCAGTTTTGGTCTGAGCTTGGTTTTTGTGTGGATTCTAGCTTCAAAGTCGATGGACCAATTACGAGGTTACA
AAACCAACTGTGGATTCTCACTTGGGAAACCGAGATTCGGATCTATTAAGGTTAAAATCCCAAGGATCAAACCTGAGATA
GAAGAAGACCAAGTAGAAGAAGATGATGAAGCTAAAAACA
>AT5G56190.5 | chr5:22744910-22747909 FORWARD LENGTH=3000
TGGAAATTTAAGCTAAGCCTAAAGAAAAAAAACTTACGTAAAAATAATTTGTTATACGCCGTCTTGGTTAGGTTTCATAA
TCATATCGACAAAAGAAAAGAAAGAGAGACCATGGTTCGATTCACAAGCTGTTCATTTATGTAATTTGTTGTAAAAATTG
TACATTTTCCATGAACTTGGGAATTTGTTTTTGGGATCATAAGTCAAACTCACATTCTTCGAAAATCTTCTAGATTTAGT
TCCAAGATATTAGAAAAGATTTTTAAGCAAATAAAGAAAGAGTCATATATTTTCTCCCATTATTTATGGCCAAAGCATCA
GTAGCATATCATATCGTTACAAGAATATTCTCTTAAGAGTGTATAAATTCATGCGCAAGTAATTTATGGCCTAAGCATTG
ATTGATTAATTTTACATTTTTTTGTATGTGTGTTTGTCTTTGATTTGCTACAAAAATGTGTTTTTACAGAATTAGGTCTT
AAGTCGATTTGTATAAAACTAAACTGTGTGATTTCACTTATTCCATCTTTTTGCAGTTCAGAATGCAAATGAAATCATTC
CACATCTCCTATAAGTTGTTAAGCTAAATTATATAGATGATTTATTTTGGATTTGTTGACATATGTGGATCCTCCTTTTT
TTTTAAATTGTGTTTAGTTAAGTCTTAATCTCTCATGCAGGACTAGTATGAGTGGCCCTCCACTACTAAGTTTTTGGCCA
CTAATTCTCAACTCTTAATTTGGTACAAAATCTTATGTAATCTTTTGTTATTAATTTTACTTACAAAACTTATCTCGTTA
ATATCTCTTGTTACTAGTGGTCAATATAGGCAAATATTCTCTCATACAAAACCTGTTATTTGTAGAGACTTTTTTAACTG
AGTGAGAATAAAATCTGTATGTAAATCATATAGTTAATTTTTGTCAAGGAAACAAATAACAAAGATCTGTTTTCTTTTGA
TTTGATAGTTTTCTACTTAGTTCAACAAAAGTATTCTCACGAGTCACAACACTCAGTTTGTTATAGCATTTTCATAATGA
TAATTTGTTTTTATTAAATTTGTGTCTAGAATATGTTAATCATAGTAGTTGACATTCAAACTCCGATATGGTTTGGTGTT
TTTGTCTAAGGAATTTTCGGTTATATGTGTTGACATTCAACTTCAACTGTTCTTTCATGTGTTGTGACATGTTTGGTTGT
TGAAAATTTGCCTTAAATAATAACATTATATTATTAAATAGAAGATTAACATATATATGTAAAATATTTAGAAACTATAA
TATGAGAACTTTTCATCCAAAAGAAAAGAAAAATTTACTTGATAAACTATAAACATCTCGATAATTGCAAACATAAATAT
GTGAAGAAAATTAACATATATAATTTAAGTTTTCTTATGAAAAGAATAAATTATAGTAGTTAATATACTTTTACATGTGT
TTGTAATACAATTTTATTTCATTAAAAATAGTAAAGAAGATGATAGGATATATCATTTATTGTTTGAATAGGTTAAAAAG
GTGAAAGAGAAAAGAAGAAAATAGGATATATAAGATGATTAAGAAATTAGAACTAAATCTGAAATATTTTTTTTAATAGA
CCTTTTATAATTTAATTGGATTATATTGTTCTGTTTTTGTGCAAAAATAAAGTTGGATTGTTATGTTTTGTTGGGACATG
TGGATAGTTTGGTTTATGAAGAAGTTTAATAGAGTAAATAATATATTTTTGTGTTAAATAAAAAATATTTCAGATAATTA
AGAGTATAAACTATACCTAAGTAATCTAGCAAGAAACTTGGGAGAGTCTTATCACTGCAACGCCTTTTGTGAGAAAACAC
AAATTCTCCCGAAGTTAAGATGGTTTTACATATTATGATAAGTATCCAAACAATTTATTTGTTATAGTGTATTAACAAAT
CTTTTGAAATCTTATTTCAAAAGATTTTCTTTTGATGCTAAGAGATATCAAAATAATAAATAAATAAATGAATATCCAAA
CAAAATCTTCATTTGTTTTTATCTTGTAATCTTTAAATAAAATCTTGATTTATTTGTCATAAATTACAATGCCCACGAGA
AGATAAATAGCAGTTAATCCACCTATTTAGCATTTACTATTCCCTTAAGCACGATCGATTGTGACGTGTTTGCTTCAAAA
CCAAAACGTGAACTCAACTTTATGCTTAAAAACACCGAAAACCACGTTTTGCGTTTTCATAAATTAGGAAACTGAATCAA
TCATAAATATACCCTTTGAATCTACCCAAAGGAAAAATATATAGAAACATTATTATAACAAAAAAAAAAAAGGTAAATTT
ACAACAAACTAATAATAGTCTTTGCTTTACATAATTACCATAAAAAAAGTGTTTACTAGTCAAAGACTTGCGATTGCGTT
TTGTAAAAACAAACAGTCAAACAAAACCTTAAGTAAATACAATTAAAAGTCATATCTTGTATGGTTTGGTAAGTAGCTAA
GTGGCTAGAAAGAACTTAAAACATTTAATTATAATAACTTAAATAAAAAAGCTATTTTTAAATTTATATATATATATATG
AACAAAATAAGTAGAGACTATTCATCCAAAAACGTGAGGCACAATACAGACTCTTCTTCACTCTTATGCCTATAGCCTCC
TATTTTCTCTCTATTGCCTCTTCTTCTTCTTCTTCTGTTGCTTTTTAGATTTTCATAGCTTTGATATTTTGTTGAGTTTG
AGAGAGCTTAAAGAGATTGTCATCTTCACTAAGTTTGTATTTGTATACAGGAGAAGCCCTAGTCTTATTATCAGCTGGTA
GATCTGTTTCAGTTTTGGTCTGAGCTTGGTTTTTGTGTGGATTCTAGCTTCAAAGTCGATGGACCAATTACGAGGTTACA
AAACCAACTGTGGATTCTCACTTGGGAAACCGAGATTCGGATCTATTAAGGTTAAAATCCCAAGGATCAAACCTGAGATA
GAAGAAGACCAAGTAGAAGAAGATGATGAAGCTAAAAACA
>AT5G56190.6 | chr5:22744910-22747909 FORWARD LENGTH=3000
TGGAAATTTAAGCTAAGCCTAAAGAAAAAAAACTTACGTAAAAATAATTTGTTATACGCCGTCTTGGTTAGGTTTCATAA
TCATATCGACAAAAGAAAAGAAAGAGAGACCATGGTTCGATTCACAAGCTGTTCATTTATGTAATTTGTTGTAAAAATTG
TACATTTTCCATGAACTTGGGAATTTGTTTTTGGGATCATAAGTCAAACTCACATTCTTCGAAAATCTTCTAGATTTAGT
TCCAAGATATTAGAAAAGATTTTTAAGCAAATAAAGAAAGAGTCATATATTTTCTCCCATTATTTATGGCCAAAGCATCA
GTAGCATATCATATCGTTACAAGAATATTCTCTTAAGAGTGTATAAATTCATGCGCAAGTAATTTATGGCCTAAGCATTG
ATTGATTAATTTTACATTTTTTTGTATGTGTGTTTGTCTTTGATTTGCTACAAAAATGTGTTTTTACAGAATTAGGTCTT
AAGTCGATTTGTATAAAACTAAACTGTGTGATTTCACTTATTCCATCTTTTTGCAGTTCAGAATGCAAATGAAATCATTC
CACATCTCCTATAAGTTGTTAAGCTAAATTATATAGATGATTTATTTTGGATTTGTTGACATATGTGGATCCTCCTTTTT
TTTTAAATTGTGTTTAGTTAAGTCTTAATCTCTCATGCAGGACTAGTATGAGTGGCCCTCCACTACTAAGTTTTTGGCCA
CTAATTCTCAACTCTTAATTTGGTACAAAATCTTATGTAATCTTTTGTTATTAATTTTACTTACAAAACTTATCTCGTTA
ATATCTCTTGTTACTAGTGGTCAATATAGGCAAATATTCTCTCATACAAAACCTGTTATTTGTAGAGACTTTTTTAACTG
AGTGAGAATAAAATCTGTATGTAAATCATATAGTTAATTTTTGTCAAGGAAACAAATAACAAAGATCTGTTTTCTTTTGA
TTTGATAGTTTTCTACTTAGTTCAACAAAAGTATTCTCACGAGTCACAACACTCAGTTTGTTATAGCATTTTCATAATGA
TAATTTGTTTTTATTAAATTTGTGTCTAGAATATGTTAATCATAGTAGTTGACATTCAAACTCCGATATGGTTTGGTGTT
TTTGTCTAAGGAATTTTCGGTTATATGTGTTGACATTCAACTTCAACTGTTCTTTCATGTGTTGTGACATGTTTGGTTGT
TGAAAATTTGCCTTAAATAATAACATTATATTATTAAATAGAAGATTAACATATATATGTAAAATATTTAGAAACTATAA
TATGAGAACTTTTCATCCAAAAGAAAAGAAAAATTTACTTGATAAACTATAAACATCTCGATAATTGCAAACATAAATAT
GTGAAGAAAATTAACATATATAATTTAAGTTTTCTTATGAAAAGAATAAATTATAGTAGTTAATATACTTTTACATGTGT
TTGTAATACAATTTTATTTCATTAAAAATAGTAAAGAAGATGATAGGATATATCATTTATTGTTTGAATAGGTTAAAAAG
GTGAAAGAGAAAAGAAGAAAATAGGATATATAAGATGATTAAGAAATTAGAACTAAATCTGAAATATTTTTTTTAATAGA
CCTTTTATAATTTAATTGGATTATATTGTTCTGTTTTTGTGCAAAAATAAAGTTGGATTGTTATGTTTTGTTGGGACATG
TGGATAGTTTGGTTTATGAAGAAGTTTAATAGAGTAAATAATATATTTTTGTGTTAAATAAAAAATATTTCAGATAATTA
AGAGTATAAACTATACCTAAGTAATCTAGCAAGAAACTTGGGAGAGTCTTATCACTGCAACGCCTTTTGTGAGAAAACAC
AAATTCTCCCGAAGTTAAGATGGTTTTACATATTATGATAAGTATCCAAACAATTTATTTGTTATAGTGTATTAACAAAT
CTTTTGAAATCTTATTTCAAAAGATTTTCTTTTGATGCTAAGAGATATCAAAATAATAAATAAATAAATGAATATCCAAA
CAAAATCTTCATTTGTTTTTATCTTGTAATCTTTAAATAAAATCTTGATTTATTTGTCATAAATTACAATGCCCACGAGA
AGATAAATAGCAGTTAATCCACCTATTTAGCATTTACTATTCCCTTAAGCACGATCGATTGTGACGTGTTTGCTTCAAAA
CCAAAACGTGAACTCAACTTTATGCTTAAAAACACCGAAAACCACGTTTTGCGTTTTCATAAATTAGGAAACTGAATCAA
TCATAAATATACCCTTTGAATCTACCCAAAGGAAAAATATATAGAAACATTATTATAACAAAAAAAAAAAAGGTAAATTT
ACAACAAACTAATAATAGTCTTTGCTTTACATAATTACCATAAAAAAAGTGTTTACTAGTCAAAGACTTGCGATTGCGTT
TTGTAAAAACAAACAGTCAAACAAAACCTTAAGTAAATACAATTAAAAGTCATATCTTGTATGGTTTGGTAAGTAGCTAA
GTGGCTAGAAAGAACTTAAAACATTTAATTATAATAACTTAAATAAAAAAGCTATTTTTAAATTTATATATATATATATG
AACAAAATAAGTAGAGACTATTCATCCAAAAACGTGAGGCACAATACAGACTCTTCTTCACTCTTATGCCTATAGCCTCC
TATTTTCTCTCTATTGCCTCTTCTTCTTCTTCTTCTGTTGCTTTTTAGATTTTCATAGCTTTGATATTTTGTTGAGTTTG
AGAGAGCTTAAAGAGATTGTCATCTTCACTAAGTTTGTATTTGTATACAGGAGAAGCCCTAGTCTTATTATCAGCTGGTA
GATCTGTTTCAGTTTTGGTCTGAGCTTGGTTTTTGTGTGGATTCTAGCTTCAAAGTCGATGGACCAATTACGAGGTTACA
AAACCAACTGTGGATTCTCACTTGGGAAACCGAGATTCGGATCTATTAAGGTTAAAATCCCAAGGATCAAACCTGAGATA
GAAGAAGACCAAGTAGAAGAAGATGATGAAGCTAAAAACA
>AT5G56190.4 | chr5:22744910-22747909 FORWARD LENGTH=3000
TGGAAATTTAAGCTAAGCCTAAAGAAAAAAAACTTACGTAAAAATAATTTGTTATACGCCGTCTTGGTTAGGTTTCATAA
TCATATCGACAAAAGAAAAGAAAGAGAGACCATGGTTCGATTCACAAGCTGTTCATTTATGTAATTTGTTGTAAAAATTG
TACATTTTCCATGAACTTGGGAATTTGTTTTTGGGATCATAAGTCAAACTCACATTCTTCGAAAATCTTCTAGATTTAGT
TCCAAGATATTAGAAAAGATTTTTAAGCAAATAAAGAAAGAGTCATATATTTTCTCCCATTATTTATGGCCAAAGCATCA
GTAGCATATCATATCGTTACAAGAATATTCTCTTAAGAGTGTATAAATTCATGCGCAAGTAATTTATGGCCTAAGCATTG
ATTGATTAATTTTACATTTTTTTGTATGTGTGTTTGTCTTTGATTTGCTACAAAAATGTGTTTTTACAGAATTAGGTCTT
AAGTCGATTTGTATAAAACTAAACTGTGTGATTTCACTTATTCCATCTTTTTGCAGTTCAGAATGCAAATGAAATCATTC
CACATCTCCTATAAGTTGTTAAGCTAAATTATATAGATGATTTATTTTGGATTTGTTGACATATGTGGATCCTCCTTTTT
TTTTAAATTGTGTTTAGTTAAGTCTTAATCTCTCATGCAGGACTAGTATGAGTGGCCCTCCACTACTAAGTTTTTGGCCA
CTAATTCTCAACTCTTAATTTGGTACAAAATCTTATGTAATCTTTTGTTATTAATTTTACTTACAAAACTTATCTCGTTA
ATATCTCTTGTTACTAGTGGTCAATATAGGCAAATATTCTCTCATACAAAACCTGTTATTTGTAGAGACTTTTTTAACTG
AGTGAGAATAAAATCTGTATGTAAATCATATAGTTAATTTTTGTCAAGGAAACAAATAACAAAGATCTGTTTTCTTTTGA
TTTGATAGTTTTCTACTTAGTTCAACAAAAGTATTCTCACGAGTCACAACACTCAGTTTGTTATAGCATTTTCATAATGA
TAATTTGTTTTTATTAAATTTGTGTCTAGAATATGTTAATCATAGTAGTTGACATTCAAACTCCGATATGGTTTGGTGTT
TTTGTCTAAGGAATTTTCGGTTATATGTGTTGACATTCAACTTCAACTGTTCTTTCATGTGTTGTGACATGTTTGGTTGT
TGAAAATTTGCCTTAAATAATAACATTATATTATTAAATAGAAGATTAACATATATATGTAAAATATTTAGAAACTATAA
TATGAGAACTTTTCATCCAAAAGAAAAGAAAAATTTACTTGATAAACTATAAACATCTCGATAATTGCAAACATAAATAT
GTGAAGAAAATTAACATATATAATTTAAGTTTTCTTATGAAAAGAATAAATTATAGTAGTTAATATACTTTTACATGTGT
TTGTAATACAATTTTATTTCATTAAAAATAGTAAAGAAGATGATAGGATATATCATTTATTGTTTGAATAGGTTAAAAAG
GTGAAAGAGAAAAGAAGAAAATAGGATATATAAGATGATTAAGAAATTAGAACTAAATCTGAAATATTTTTTTTAATAGA
CCTTTTATAATTTAATTGGATTATATTGTTCTGTTTTTGTGCAAAAATAAAGTTGGATTGTTATGTTTTGTTGGGACATG
TGGATAGTTTGGTTTATGAAGAAGTTTAATAGAGTAAATAATATATTTTTGTGTTAAATAAAAAATATTTCAGATAATTA
AGAGTATAAACTATACCTAAGTAATCTAGCAAGAAACTTGGGAGAGTCTTATCACTGCAACGCCTTTTGTGAGAAAACAC
AAATTCTCCCGAAGTTAAGATGGTTTTACATATTATGATAAGTATCCAAACAATTTATTTGTTATAGTGTATTAACAAAT
CTTTTGAAATCTTATTTCAAAAGATTTTCTTTTGATGCTAAGAGATATCAAAATAATAAATAAATAAATGAATATCCAAA
CAAAATCTTCATTTGTTTTTATCTTGTAATCTTTAAATAAAATCTTGATTTATTTGTCATAAATTACAATGCCCACGAGA
AGATAAATAGCAGTTAATCCACCTATTTAGCATTTACTATTCCCTTAAGCACGATCGATTGTGACGTGTTTGCTTCAAAA
CCAAAACGTGAACTCAACTTTATGCTTAAAAACACCGAAAACCACGTTTTGCGTTTTCATAAATTAGGAAACTGAATCAA
TCATAAATATACCCTTTGAATCTACCCAAAGGAAAAATATATAGAAACATTATTATAACAAAAAAAAAAAAGGTAAATTT
ACAACAAACTAATAATAGTCTTTGCTTTACATAATTACCATAAAAAAAGTGTTTACTAGTCAAAGACTTGCGATTGCGTT
TTGTAAAAACAAACAGTCAAACAAAACCTTAAGTAAATACAATTAAAAGTCATATCTTGTATGGTTTGGTAAGTAGCTAA
GTGGCTAGAAAGAACTTAAAACATTTAATTATAATAACTTAAATAAAAAAGCTATTTTTAAATTTATATATATATATATG
AACAAAATAAGTAGAGACTATTCATCCAAAAACGTGAGGCACAATACAGACTCTTCTTCACTCTTATGCCTATAGCCTCC
TATTTTCTCTCTATTGCCTCTTCTTCTTCTTCTTCTGTTGCTTTTTAGATTTTCATAGCTTTGATATTTTGTTGAGTTTG
AGAGAGCTTAAAGAGATTGTCATCTTCACTAAGTTTGTATTTGTATACAGGAGAAGCCCTAGTCTTATTATCAGCTGGTA
GATCTGTTTCAGTTTTGGTCTGAGCTTGGTTTTTGTGTGGATTCTAGCTTCAAAGTCGATGGACCAATTACGAGGTTACA
AAACCAACTGTGGATTCTCACTTGGGAAACCGAGATTCGGATCTATTAAGGTTAAAATCCCAAGGATCAAACCTGAGATA
GAAGAAGACCAAGTAGAAGAAGATGATGAAGCTAAAAACA
>AT5G56190.2 | chr5:22744910-22747909 FORWARD LENGTH=3000
TGGAAATTTAAGCTAAGCCTAAAGAAAAAAAACTTACGTAAAAATAATTTGTTATACGCCGTCTTGGTTAGGTTTCATAA
TCATATCGACAAAAGAAAAGAAAGAGAGACCATGGTTCGATTCACAAGCTGTTCATTTATGTAATTTGTTGTAAAAATTG
TACATTTTCCATGAACTTGGGAATTTGTTTTTGGGATCATAAGTCAAACTCACATTCTTCGAAAATCTTCTAGATTTAGT
TCCAAGATATTAGAAAAGATTTTTAAGCAAATAAAGAAAGAGTCATATATTTTCTCCCATTATTTATGGCCAAAGCATCA
GTAGCATATCATATCGTTACAAGAATATTCTCTTAAGAGTGTATAAATTCATGCGCAAGTAATTTATGGCCTAAGCATTG
ATTGATTAATTTTACATTTTTTTGTATGTGTGTTTGTCTTTGATTTGCTACAAAAATGTGTTTTTACAGAATTAGGTCTT
AAGTCGATTTGTATAAAACTAAACTGTGTGATTTCACTTATTCCATCTTTTTGCAGTTCAGAATGCAAATGAAATCATTC
CACATCTCCTATAAGTTGTTAAGCTAAATTATATAGATGATTTATTTTGGATTTGTTGACATATGTGGATCCTCCTTTTT
TTTTAAATTGTGTTTAGTTAAGTCTTAATCTCTCATGCAGGACTAGTATGAGTGGCCCTCCACTACTAAGTTTTTGGCCA
CTAATTCTCAACTCTTAATTTGGTACAAAATCTTATGTAATCTTTTGTTATTAATTTTACTTACAAAACTTATCTCGTTA
ATATCTCTTGTTACTAGTGGTCAATATAGGCAAATATTCTCTCATACAAAACCTGTTATTTGTAGAGACTTTTTTAACTG
AGTGAGAATAAAATCTGTATGTAAATCATATAGTTAATTTTTGTCAAGGAAACAAATAACAAAGATCTGTTTTCTTTTGA
TTTGATAGTTTTCTACTTAGTTCAACAAAAGTATTCTCACGAGTCACAACACTCAGTTTGTTATAGCATTTTCATAATGA
TAATTTGTTTTTATTAAATTTGTGTCTAGAATATGTTAATCATAGTAGTTGACATTCAAACTCCGATATGGTTTGGTGTT
TTTGTCTAAGGAATTTTCGGTTATATGTGTTGACATTCAACTTCAACTGTTCTTTCATGTGTTGTGACATGTTTGGTTGT
TGAAAATTTGCCTTAAATAATAACATTATATTATTAAATAGAAGATTAACATATATATGTAAAATATTTAGAAACTATAA
TATGAGAACTTTTCATCCAAAAGAAAAGAAAAATTTACTTGATAAACTATAAACATCTCGATAATTGCAAACATAAATAT
GTGAAGAAAATTAACATATATAATTTAAGTTTTCTTATGAAAAGAATAAATTATAGTAGTTAATATACTTTTACATGTGT
TTGTAATACAATTTTATTTCATTAAAAATAGTAAAGAAGATGATAGGATATATCATTTATTGTTTGAATAGGTTAAAAAG
GTGAAAGAGAAAAGAAGAAAATAGGATATATAAGATGATTAAGAAATTAGAACTAAATCTGAAATATTTTTTTTAATAGA
CCTTTTATAATTTAATTGGATTATATTGTTCTGTTTTTGTGCAAAAATAAAGTTGGATTGTTATGTTTTGTTGGGACATG
TGGATAGTTTGGTTTATGAAGAAGTTTAATAGAGTAAATAATATATTTTTGTGTTAAATAAAAAATATTTCAGATAATTA
AGAGTATAAACTATACCTAAGTAATCTAGCAAGAAACTTGGGAGAGTCTTATCACTGCAACGCCTTTTGTGAGAAAACAC
AAATTCTCCCGAAGTTAAGATGGTTTTACATATTATGATAAGTATCCAAACAATTTATTTGTTATAGTGTATTAACAAAT
CTTTTGAAATCTTATTTCAAAAGATTTTCTTTTGATGCTAAGAGATATCAAAATAATAAATAAATAAATGAATATCCAAA
CAAAATCTTCATTTGTTTTTATCTTGTAATCTTTAAATAAAATCTTGATTTATTTGTCATAAATTACAATGCCCACGAGA
AGATAAATAGCAGTTAATCCACCTATTTAGCATTTACTATTCCCTTAAGCACGATCGATTGTGACGTGTTTGCTTCAAAA
CCAAAACGTGAACTCAACTTTATGCTTAAAAACACCGAAAACCACGTTTTGCGTTTTCATAAATTAGGAAACTGAATCAA
TCATAAATATACCCTTTGAATCTACCCAAAGGAAAAATATATAGAAACATTATTATAACAAAAAAAAAAAAGGTAAATTT
ACAACAAACTAATAATAGTCTTTGCTTTACATAATTACCATAAAAAAAGTGTTTACTAGTCAAAGACTTGCGATTGCGTT
TTGTAAAAACAAACAGTCAAACAAAACCTTAAGTAAATACAATTAAAAGTCATATCTTGTATGGTTTGGTAAGTAGCTAA
GTGGCTAGAAAGAACTTAAAACATTTAATTATAATAACTTAAATAAAAAAGCTATTTTTAAATTTATATATATATATATG
AACAAAATAAGTAGAGACTATTCATCCAAAAACGTGAGGCACAATACAGACTCTTCTTCACTCTTATGCCTATAGCCTCC
TATTTTCTCTCTATTGCCTCTTCTTCTTCTTCTTCTGTTGCTTTTTAGATTTTCATAGCTTTGATATTTTGTTGAGTTTG
AGAGAGCTTAAAGAGATTGTCATCTTCACTAAGTTTGTATTTGTATACAGGAGAAGCCCTAGTCTTATTATCAGCTGGTA
GATCTGTTTCAGTTTTGGTCTGAGCTTGGTTTTTGTGTGGATTCTAGCTTCAAAGTCGATGGACCAATTACGAGGTTACA
AAACCAACTGTGGATTCTCACTTGGGAAACCGAGATTCGGATCTATTAAGGTTAAAATCCCAAGGATCAAACCTGAGATA
GAAGAAGACCAAGTAGAAGAAGATGATGAAGCTAAAAACA
>AT5G56200.1 | chr5:22749250-22752249 FORWARD LENGTH=3000
GAGACGTATATATGCAAGCAAGTAATCTTTTTAACTTTAAAAAAAAAAAAGACAAAAAAATAAGACTTATTAAATTAGGA
GGTAATGATGGTAAAAAGGAGTTGTTGACATTGTAGTATGAAGAAGAAAGAGAGAAAGATATTTTGATTTTGGGTTCTTA
TGGTACTTTTAGTGTTTGGCTTTTAATCTTAATTTGGTGGGGTCTTTTGTTAATTTGATTTGATGAGAAGATATATATAC
TCTTTTGTTTTCTTCTCTCAAGCTTTGATATGTTTCTATCTTTCTTTTATTATGCTTTTGGATTCACATAAAGCATGATA
GTTTAATTGACCAAAGTTCCATAAAGTAAACCATCTTATTCATTTCACCATCTTATCTTTCTTTTCTTTTTTCAAACAAA
TGGTTTCTCCATAAATTTATGATGATAAATATTAGAAGTTGCTCCAATTAATTGGAATACCGAACTCTAGGACAAACAAA
ATTGACATTTTCTTAGTCTATGTTTGTAGAATAGTGGATCTCCAAGCAAGACCATATACAAATTTAACTTCCACTAAGAA
ATGATATGATCTATTATAGTTCAAGTTGTTGTTAGTGTGGTATTTTTTTACAATTTCTTAGCATATGTTACATACCCCAA
ATTTGAGTTTTGAAACACACCAAATTTGAAAGAAAGAATCAAATCTCTCTTCATTACACTAAGAAAAGAGACCAAACTAT
GGTAGGTCCAAATTTGTAAAATGATTTGGATATAAATCCAAAGATCATCACATTAAGACACCTATGAGTGAGTCTAAGAT
GAATAATAACTTCTTCTTTTTTTTAAGTATATTTGATCAAATTGATTATTGGTTTGCAAATCTAAAACTCTTCAAGACGT
GGGCATTGTTAAGTGTTGTTGGAACAAACCAACATTAAGATGGCTGTTTATAGTCAAATTGTCAAAAGTCTCCACTTGCA
GCTAATGACATAAGACCACTTCTATGTGTCATCACAAACAACACACCACACAATATATTCACACAACTATATTGAATTCT
TCTTATTTATAAACTCTAAAGAGCTTACAATGAATATATATTAAGACCGACTCAAATTATTTAAAGGTTATGTGCAAATT
TTCATTGTACATGTGAATATCTAAACTTTTTTCACTTGTGTGTTTATATATCTTATCTTCTGTATTTCATTATTTCTTAT
TTACTAAAGAAATTATGGAAAATGATGGCAAAGTTGACAAAGAGGCAACAATTTTATACATACACACTGACGTCATGACA
ATGCAGCACGCAGAAACACAAAGTAGAAAGCAAAGAAGAGTTGGGTCTATTGGAGCCAAAATGTTACAATATATATAAAT
ACAAAACTTGTATAAATATAGATAAAAACAGATTCCATCAAACAAAACTATCATGTGGGAACAGCAATCTCCGGTTCTGG
TAACAGAGAATAATACAGTATAAAGAGCAAGCCTAACTGTAGAAGAAGACATCTAGTGGTCTTAAATGCTCTCTTCTTCA
GGCACTCCACTTCTTGAATCTCTGTGATCTCTACACAATGGTTTTGTAAATCTTGAGCTTGATTCTTTAGATTCTCAGCT
TTTGTTTCTGCTTTATCAAGCTTTGATAGCCCCAATGTCTTCTCTTCTTCAATCAGTTTGATCCGTCTCTTTAGGTTTCC
CACTGATCTTGAGAATATGATATATTCAATCTCTGCCTCCACCTTTTGCTGGAAGATGTCTTCTATCCCGATCTCTGTTC
CTCCGTTACACGTCTCTGAAACGTTTATGGTAGATTCGAGTTCACGGATTTGTGTTTCTTTAACCTCGAGAATACGCTTT
GCTTCTTCTAGTTTGATCTCCAGATGCTCTACATTGTTCACCAGGTTTAGTATCTCGGAATCTAGAGAAGTTAATTCCAT
TTCTCCCATCTTTTCAGACCCAAACCGGTAAGAAGAGCTTGCTTCACTAGCTCCTTCGTGTCCTGCGTGTATGCAACTGC
TGCTTTCTCCTCCATCATGCAGTGATGTTATAGGTTCTTCTTTCCCAAGCTCTTGGAATTTTTGAAGTTCTGAAAAGGGA
AAAAGAACAGGAGTTTAGTCAAACTCGAAACACAATCATGTTAATATTACACGGCATCATAAGGAACCAGTGTTAGAGTC
ATTCAAGTTTTAGTTGATTAGGACTACTACAATGCAGCAACAATCAAATTCCAAATGAAAATCTGTATTTATGAAATTGA
TACCTTTTTGGAGGGCTTCTTGCAAAGTCTGGAAACTGTTGACGGCTACTATTAATGGATCCAGATTGTCTGATGAACCA
TTGCTCTTGATTTGAGACTCTTCAACACAGTCTCCTTGTGAATAGTCTTCTGTTTCTTCTTCTTCTTCTTCCACGTTATC
CTTTCTCTTCGAAGTATGTGCGTCATGATCACTATTTTCATCGTCATAATCCATCATTCTTCTTCCGCCTTGTTCTCTGC
TACTCAAACTATAGGAAGCACCCTGCATAAACACAAAGTTGGAGCTTCTTGAGTCAGCAGATTCCATGCTGGAATGAGAG
TTTTCCTTCTCAATTTTGATCCTTTCTCCTCTAAGTTTATTACTCTTCTCTACACTACTCTTCCTTTGTTGACTACTATC
CCCCGAACTAATCACACTCTTCCCACCCGAGACCTTTCCTCTATGTTTGTCCCAAGAATGACTCATTGTACTACTCCGAT
CCTCACTGTTATCCGAATCAACACCAGCTGCAAAAGCAAGACCATTGCCATAACTCTCCCCACCCATTACAAAACCAACC
ACACTATTCACCGAGCCAACAGAACCAACACTATCTTGTCTAACTTCAGGTCCTGGCAAATGCATTTGTTTAGCATTCGG
ATCAACTAATCCTGACAACACCCTCTTCAGAGCTTTACTATTCTCCATACTCACAGAAGTATCATCCTTAACAAGATCTC
TCCTTAACCTCCTCTTCCATTTTCTTAAACCAAATCCTTT
>AT5G56210.1 | chr5:22747660-22750659 REVERSE LENGTH=3000
TAGTTTTGTTTGATGGAATCTGTTTTTATCTATATTTATACAAGTTTTGTATTTATATATATTGTAACATTTTGGCTCCA
ATAGACCCAACTCTTCTTTGCTTTCTACTTTGTGTTTCTGCGTGCTGCATTGTCATGACGTCAGTGTGTATGTATAAAAT
TGTTGCCTCTTTGTCAACTTTGCCATCATTTTCCATAATTTCTTTAGTAAATAAGAAATAATGAAATACAGAAGATAAGA
TATATAAACACACAAGTGAAAAAAGTTTAGATATTCACATGTACAATGAAAATTTGCACATAACCTTTAAATAATTTGAG
TCGGTCTTAATATATATTCATTGTAAGCTCTTTAGAGTTTATAAATAAGAAGAATTCAATATAGTTGTGTGAATATATTG
TGTGGTGTGTTGTTTGTGATGACACATAGAAGTGGTCTTATGTCATTAGCTGCAAGTGGAGACTTTTGACAATTTGACTA
TAAACAGCCATCTTAATGTTGGTTTGTTCCAACAACACTTAACAATGCCCACGTCTTGAAGAGTTTTAGATTTGCAAACC
AATAATCAATTTGATCAAATATACTTAAAAAAAAGAAGAAGTTATTATTCATCTTAGACTCACTCATAGGTGTCTTAATG
TGATGATCTTTGGATTTATATCCAAATCATTTTACAAATTTGGACCTACCATAGTTTGGTCTCTTTTCTTAGTGTAATGA
AGAGAGATTTGATTCTTTCTTTCAAATTTGGTGTGTTTCAAAACTCAAATTTGGGGTATGTAACATATGCTAAGAAATTG
TAAAAAAATACCACACTAACAACAACTTGAACTATAATAGATCATATCATTTCTTAGTGGAAGTTAAATTTGTATATGGT
CTTGCTTGGAGATCCACTATTCTACAAACATAGACTAAGAAAATGTCAATTTTGTTTGTCCTAGAGTTCGGTATTCCAAT
TAATTGGAGCAACTTCTAATATTTATCATCATAAATTTATGGAGAAACCATTTGTTTGAAAAAAGAAAAGAAAGATAAGA
TGGTGAAATGAATAAGATGGTTTACTTTATGGAACTTTGGTCAATTAAACTATCATGCTTTATGTGAATCCAAAAGCATA
ATAAAAGAAAGATAGAAACATATCAAAGCTTGAGAGAAGAAAACAAAAGAGTATATATATCTTCTCATCAAATCAAATTA
ACAAAAGACCCCACCAAATTAAGATTAAAAGCCAAACACTAAAAGTACCATAAGAACCCAAAATCAAAATATCTTTCTCT
CTTTCTTCTTCATACTACAATGTCAACAACTCCTTTTTACCATCATTACCTCCTAATTTAATAAGTCTTATTTTTTTGTC
TTTTTTTTTTTTAAAGTTAAAAAGATTACTTGCTTGCATATATACGTCTCTTAGACTCTTTCTTCTTCTTCGTTAGGTGG
CAACTCATTCAAGTCAAACTCCAAAACTCTTCTCTTCAATTTCTTCACCTCTTGTACTGTCTCTGTTACTTGACTAGAAG
ACGCAGTTGCTGGAACGGTTGGAGCAGCGGTTGGAACCGTGGTTGGAGCCACAGTAGAAACTGGTGCAGTCCAATGACAT
CTCTTGTGACCACCAAGAGCTTGACCTGTTGAGAAGCTTTTGTGACATATATTACAAACATGATCTCCATTATGACTACT
GCTTAAAGATGTGTTTGTTCCTTGAGCACTAGCTAAACCGGTTATTATTGCTTCAGTTCCAAGTAATGAAGCTTCAGCGT
TTGCCCTAGCTTGATGATTCTCCAATATCTTGACCTTGTTGTGACTTGCTCTATGACCTCCTAAAGCTTGATAAGAACTA
AACGACTTGTTGCAAGTCACACACACGTGCTTCTCACGTGCACCGGCACCACCACCTTCCTCAGCTGCAACAACAACAAC
CTGATCAAGCTGATGATCATGATGAGTAGATGTTGATGACTCTTTCTCCATCTCAGACAATCTCTTCTGCTTCTTCTTCC
TCTTCTTGACCATTTCCAGATATTTCTCTTCAACGGAACGCGAAGCAGAAGTCTCAGCAACATTAAGATTAGCAGCTGCT
TCTGCAGTAGTAGCTAAGAACAATAGACCATTAGCATCATCAATATCCTTCACATCTTCTAAAGGTGGATCCTTCAAATC
TGCTTCATCAAACTTCAAATCACCTCTCCTTCCTCTCTTCCCTTTTGTTGACCATCCTTTAATCGATTCAACAACGTTTT
CCAATTCCAAATTACTGTCCCATAACTCCGAGTTCTCATCATCATCATCATCATCATCATCATCAAAATCATCATCATCA
TCATAATCTGAGCTTATAAACTCATCATCATGATCAAGTGTAGAAGACGATGAATTACCAAGTGGATGAGGAAGAAGAGG
AGGAGGAGGCAAAACACCTTTCCAACCTCTGTCTGGATGAAACCTCATGTGTCCATATAAAGCCTTCATTGATGTAAACT
TCTTGTAACAAACACAACAAGCCACTTCTAAGTCACCTCTTTCAGATCTACCAACCATACCAGACACCATCTTTGGTCTC
ATCATTGAGAATTTACGAGTTTCGAGCACATGAATCCGTTTATGACCTCCTAAAGCTTTACCTGACACAAACCTTTTACC
ACATTCACAACATATATGTTTTTTCTCTTCTCCTTCTTCTTCTTCCACATCTCCTTGCTCTAGATCCATACTCTTAGCTT
CATGATCATTTTCCTCTTCCTCGAGACCGATGTTTTTAGCTTCATCATCTTCTTCTACTTGGTCTTCTTCTATCTCAGGT
TTGATCCTTGGGATTTTAACCTTAATAGATCCGAATCTCGGTTTCCCAAGTGAGAATCCACAGTTGGTTTTGTAACCTCG
TAATTGGTCCATCGACTTTGAAGCTAGAATCCACACAAAAACCAAGCTCAGACCAAAACTGAAACAGATCTACCAGCTGA
TAATAAGACTAGGGCTTCTCCTGTATACAAATACAAACTT
>AT5G56220.2 | chr5:22757793-22760792 FORWARD LENGTH=3000
TGAAACCACACACAAAAACATTTCTCCTGGTTATTATTTCCACATTACTACTCTAAGCTCAGTTTTGTTGAAGACATCAA
ATCATGTAATGGCTATTTTTAACCTTTTTTAGAACAAATCTTATTCCTATGTACATTACCAACATCCTTATTGATCATTG
TCTCTTTGTAAACGCATTGAATTCTCAAGCCAAAAAGCTCTAACCGATAAGTTAACCAATCAAACAAAAGAGATAACACA
ATCTCAGTAACAAACAGAATTGAAAAAGGACAAATACTCGTGTAAGAAGCTGGGACCAAAGACAAACACAGAAAAATAGG
TATGGGCTTAAGTAAACATGCAATTTAATCAGTGTCTGGGTTTTGCCAACAAGTGTCACTCTCCCCTCTTCTGTTACTGG
TCCCCGGAGTTCACTGCTCAGTTTTGTTTCCTTTTCAAAGGACTAAAAATTCTGACTTGTCATACAAATTGAGCTTAGGT
TTTATCTGGTTTTGGTTAAACACAAAGTTAGTCAGAATCCAACAAAGCAAAAGCAGATTATTAAGGTATTGAATTGACAA
TCAAGAGAATATATGATCTCTTGAAGCTTTCAGATTTAGTATCTAATAACTAACAGTCAAACACTAAAAGCTGTGACTTT
AAGATCAACAAGTTGGTCTCAAGCTTCACGACAAAACTGTCAAAGCTGTTGTGAGATATGTTTGCTTGAAGCAAGACTTG
ATACATTGTATCTGAAATCAGATGTAACATGTGAAGAAGAATGGATAGAGCAAGTTGATTCCTTCACTGTGAGACCAAAT
CAAACAAAAACTTATTCATTCTTCTCTTTTGAGTTCAATCCAACACAATATCAACACGAAAAATTACAATAAATCAAACA
AATAAGTAAAAGAACTAAAATAATTGATGATAAAAAAAATTAAACTTATGTCACAAGCAATCAAGGAAAAGTAAATTTAG
GGTAAGAACCAAATATCATCGGAGATTAGACCCGATCAAGCCTCCGTTAATAGCATCATCTTCCTCAAGGAAAAGCTCAT
CGGAGTTTCTAAAGACGGCGTGAATAATGCACAATAGCAAGCCAACGCTAACACCAACAGCTAAATTCACGGCGGAGTTA
GTGAACCATATAGCCCAAACGGAAGCTAAGACTAGAAACAACAACACCGTACGATCACCGACTTGAAAGCTCCAGAGAAT
AAGTGGATCTTCTCTGAAAAAGTGAAAGATAAGCCACAAGGCGATGATTGCGCCAACGACGATTAAAGCGACGGGACTAG
CTGTGATGAGAGCGAACGCTGCACACGTGGAGACGATGATAGTGTAGTTGACGAAAAAGTAGTTGAAATTCGTCTTTGAT
CGGAGGAGAAGAGAGGAAAAGCTCTCCGGGAGAGAGAAATCGCCGGAGAAGATGAGTTCTGACCAGGGACGGTGGCTAGA
GATAGCGGTAGTGAGATTATGGATTGATCGTGAGACGACGTCGTTGGTAGGAAGCGGAATTGATATGTAGGTTATTGGAG
GAGGAGAAGGAGTCATTCTCCCGGCGAGTTTTCCGATTTTGTTGACCGGTTTGACCCGACCCGAAATACAACCCCGTGCA
TATAGCTGGGGCTGGCTAATTAAAGAAAGGTGTTTCTAACGACTTTTTAAGTCAACCACCACATTATTCTTTTCACCAAC
CAATCAAATTTCAACACATAATAAATTATGTTACTTTAGAAGTTTAATTGATCTAACAAATTAAAATGTAAACACCAATA
AACCCTAAACCTTTCAAATTGTAATTGGATTAAGTTAACCAATTCTATTTTTAAATTAGTTTGTGGATATTTTAATCGAG
TTAAACCATATTGGTCTAAGGTTCAAGATTTTACCCTAACTTTTGACCTTTTGGTGGGGATAAAAGCCTAAAGTTACTCA
TCTCTCTTGCTTTATAGGATTGAGTCTTCTGCAATTAATGGAAGAAAAGGACTTTCTTACCATATAAAACATTGACAATA
GCCAAAAGTTAAAGATAAACTATAAGTTTATAACTTTAGTTGGCATTAAAAGTCTGAAGTTACTTATCCTTCTACAGAGT
GTTATTTTCAAGTGTTTGCTTTTTTTTTTGTAAACAGTAAACTACTACACAGTCTCTGCAGAAAGAGATGAAGCATAGAA
AATGTTGTAGAACATTTGGAATCTACCTTAAAAACACCAATGCACCCATGTTCGATGATCGGTTTTCGAAGAGAACCCAC
TTCTTGGTTGCTTCTTACACTGCATCAAGGTTGAAACTTTACTTTGCGGTGATGACTAGCTCGGAGAAAAGTATCTTACA
TGATCAAAATTGTTTCTGAATGCTGCAGCTTGTGATTGTTGTTGTGCTTGAACTTGTGGTTGATGTGTTGAATCGAAACT
GTTTCTTAAGTAGAGACCTGTGTTAAAGTATAAGCCAGTTCCACCACAAGGAGGATCAACAAACTGAGGATTTGGTGTTA
AGCTTGACCGGGATGCTTCTTCATCTGCTTCTCCTTGGTTCATGACCATCAAGTCTTTTCCCATTAACCTTAAAACCGGG
TTAGAAGGACTTGGAGGCACAACGGCGTTGAGACTCTTCCTGCTGGAGAACTTACTCATCTGAAGATCCAAAGCTTGTTG
GGTCTTGTATGGTGACTGCTCAAATGGATGATTTGGATCCAAACGTGTGGGTGAATTAGTTAAGTTCATGGTGTTTGACG
AAGAAGCTGCTCTTCGCTGCAGCAAGTGAGATCCTTGATGATTCAAAGTAATGCCCTCGGAGATTCTCTCTTTTCTTTGG
CAACAACAAGACTCTTGATCATTGTTTCTAAATCTGGAAGGTGATATTGTCTTGTCAATGGTAATTGGCTCAGCCTCAGT
GATTGTCCCATGATGAGATGGAACACAAAAGCTCATCGGGGTTGTTGAGTAGGACATGGCAATATCCGGGGAGAAATTTT
CTCGGAAAGAAGATAACTCAGCAGGAAAATTCAATCTACC
>AT5G56220.1 | chr5:22757793-22760792 FORWARD LENGTH=3000
TGAAACCACACACAAAAACATTTCTCCTGGTTATTATTTCCACATTACTACTCTAAGCTCAGTTTTGTTGAAGACATCAA
ATCATGTAATGGCTATTTTTAACCTTTTTTAGAACAAATCTTATTCCTATGTACATTACCAACATCCTTATTGATCATTG
TCTCTTTGTAAACGCATTGAATTCTCAAGCCAAAAAGCTCTAACCGATAAGTTAACCAATCAAACAAAAGAGATAACACA
ATCTCAGTAACAAACAGAATTGAAAAAGGACAAATACTCGTGTAAGAAGCTGGGACCAAAGACAAACACAGAAAAATAGG
TATGGGCTTAAGTAAACATGCAATTTAATCAGTGTCTGGGTTTTGCCAACAAGTGTCACTCTCCCCTCTTCTGTTACTGG
TCCCCGGAGTTCACTGCTCAGTTTTGTTTCCTTTTCAAAGGACTAAAAATTCTGACTTGTCATACAAATTGAGCTTAGGT
TTTATCTGGTTTTGGTTAAACACAAAGTTAGTCAGAATCCAACAAAGCAAAAGCAGATTATTAAGGTATTGAATTGACAA
TCAAGAGAATATATGATCTCTTGAAGCTTTCAGATTTAGTATCTAATAACTAACAGTCAAACACTAAAAGCTGTGACTTT
AAGATCAACAAGTTGGTCTCAAGCTTCACGACAAAACTGTCAAAGCTGTTGTGAGATATGTTTGCTTGAAGCAAGACTTG
ATACATTGTATCTGAAATCAGATGTAACATGTGAAGAAGAATGGATAGAGCAAGTTGATTCCTTCACTGTGAGACCAAAT
CAAACAAAAACTTATTCATTCTTCTCTTTTGAGTTCAATCCAACACAATATCAACACGAAAAATTACAATAAATCAAACA
AATAAGTAAAAGAACTAAAATAATTGATGATAAAAAAAATTAAACTTATGTCACAAGCAATCAAGGAAAAGTAAATTTAG
GGTAAGAACCAAATATCATCGGAGATTAGACCCGATCAAGCCTCCGTTAATAGCATCATCTTCCTCAAGGAAAAGCTCAT
CGGAGTTTCTAAAGACGGCGTGAATAATGCACAATAGCAAGCCAACGCTAACACCAACAGCTAAATTCACGGCGGAGTTA
GTGAACCATATAGCCCAAACGGAAGCTAAGACTAGAAACAACAACACCGTACGATCACCGACTTGAAAGCTCCAGAGAAT
AAGTGGATCTTCTCTGAAAAAGTGAAAGATAAGCCACAAGGCGATGATTGCGCCAACGACGATTAAAGCGACGGGACTAG
CTGTGATGAGAGCGAACGCTGCACACGTGGAGACGATGATAGTGTAGTTGACGAAAAAGTAGTTGAAATTCGTCTTTGAT
CGGAGGAGAAGAGAGGAAAAGCTCTCCGGGAGAGAGAAATCGCCGGAGAAGATGAGTTCTGACCAGGGACGGTGGCTAGA
GATAGCGGTAGTGAGATTATGGATTGATCGTGAGACGACGTCGTTGGTAGGAAGCGGAATTGATATGTAGGTTATTGGAG
GAGGAGAAGGAGTCATTCTCCCGGCGAGTTTTCCGATTTTGTTGACCGGTTTGACCCGACCCGAAATACAACCCCGTGCA
TATAGCTGGGGCTGGCTAATTAAAGAAAGGTGTTTCTAACGACTTTTTAAGTCAACCACCACATTATTCTTTTCACCAAC
CAATCAAATTTCAACACATAATAAATTATGTTACTTTAGAAGTTTAATTGATCTAACAAATTAAAATGTAAACACCAATA
AACCCTAAACCTTTCAAATTGTAATTGGATTAAGTTAACCAATTCTATTTTTAAATTAGTTTGTGGATATTTTAATCGAG
TTAAACCATATTGGTCTAAGGTTCAAGATTTTACCCTAACTTTTGACCTTTTGGTGGGGATAAAAGCCTAAAGTTACTCA
TCTCTCTTGCTTTATAGGATTGAGTCTTCTGCAATTAATGGAAGAAAAGGACTTTCTTACCATATAAAACATTGACAATA
GCCAAAAGTTAAAGATAAACTATAAGTTTATAACTTTAGTTGGCATTAAAAGTCTGAAGTTACTTATCCTTCTACAGAGT
GTTATTTTCAAGTGTTTGCTTTTTTTTTTGTAAACAGTAAACTACTACACAGTCTCTGCAGAAAGAGATGAAGCATAGAA
AATGTTGTAGAACATTTGGAATCTACCTTAAAAACACCAATGCACCCATGTTCGATGATCGGTTTTCGAAGAGAACCCAC
TTCTTGGTTGCTTCTTACACTGCATCAAGGTTGAAACTTTACTTTGCGGTGATGACTAGCTCGGAGAAAAGTATCTTACA
TGATCAAAATTGTTTCTGAATGCTGCAGCTTGTGATTGTTGTTGTGCTTGAACTTGTGGTTGATGTGTTGAATCGAAACT
GTTTCTTAAGTAGAGACCTGTGTTAAAGTATAAGCCAGTTCCACCACAAGGAGGATCAACAAACTGAGGATTTGGTGTTA
AGCTTGACCGGGATGCTTCTTCATCTGCTTCTCCTTGGTTCATGACCATCAAGTCTTTTCCCATTAACCTTAAAACCGGG
TTAGAAGGACTTGGAGGCACAACGGCGTTGAGACTCTTCCTGCTGGAGAACTTACTCATCTGAAGATCCAAAGCTTGTTG
GGTCTTGTATGGTGACTGCTCAAATGGATGATTTGGATCCAAACGTGTGGGTGAATTAGTTAAGTTCATGGTGTTTGACG
AAGAAGCTGCTCTTCGCTGCAGCAAGTGAGATCCTTGATGATTCAAAGTAATGCCCTCGGAGATTCTCTCTTTTCTTTGG
CAACAACAAGACTCTTGATCATTGTTTCTAAATCTGGAAGGTGATATTGTCTTGTCAATGGTAATTGGCTCAGCCTCAGT
GATTGTCCCATGATGAGATGGAACACAAAAGCTCATCGGGGTTGTTGAGTAGGACATGGCAATATCCGGGGAGAAATTTT
CTCGGAAAGAAGATAACTCAGCAGGAAAATTCAATCTACC
>AT5G56230.1 | chr5:22755768-22758767 REVERSE LENGTH=3000
TATTTGGTTCTTACCCTAAATTTACTTTTCCTTGATTGCTTGTGACATAAGTTTAATTTTTTTTATCATCAATTATTTTA
GTTCTTTTACTTATTTGTTTGATTTATTGTAATTTTTCGTGTTGATATTGTGTTGGATTGAACTCAAAAGAGAAGAATGA
ATAAGTTTTTGTTTGATTTGGTCTCACAGTGAAGGAATCAACTTGCTCTATCCATTCTTCTTCACATGTTACATCTGATT
TCAGATACAATGTATCAAGTCTTGCTTCAAGCAAACATATCTCACAACAGCTTTGACAGTTTTGTCGTGAAGCTTGAGAC
CAACTTGTTGATCTTAAAGTCACAGCTTTTAGTGTTTGACTGTTAGTTATTAGATACTAAATCTGAAAGCTTCAAGAGAT
CATATATTCTCTTGATTGTCAATTCAATACCTTAATAATCTGCTTTTGCTTTGTTGGATTCTGACTAACTTTGTGTTTAA
CCAAAACCAGATAAAACCTAAGCTCAATTTGTATGACAAGTCAGAATTTTTAGTCCTTTGAAAAGGAAACAAAACTGAGC
AGTGAACTCCGGGGACCAGTAACAGAAGAGGGGAGAGTGACACTTGTTGGCAAAACCCAGACACTGATTAAATTGCATGT
TTACTTAAGCCCATACCTATTTTTCTGTGTTTGTCTTTGGTCCCAGCTTCTTACACGAGTATTTGTCCTTTTTCAATTCT
GTTTGTTACTGAGATTGTGTTATCTCTTTTGTTTGATTGGTTAACTTATCGGTTAGAGCTTTTTGGCTTGAGAATTCAAT
GCGTTTACAAAGAGACAATGATCAATAAGGATGTTGGTAATGTACATAGGAATAAGATTTGTTCTAAAAAAGGTTAAAAA
TAGCCATTACATGATTTGATGTCTTCAACAAAACTGAGCTTAGAGTAGTAATGTGGAAATAATAACCAGGAGAAATGTTT
TTGTGTGTGGTTTCATCATATCTTGCTTCTCATTCTGACTAACTTTGCTAGTGTTTCTTGAGCAGCCAAAGTGAGATCAT
GGTTATGGCCAAGCATCACTGTCCTGATACTGATACAAGTCCTGCAAAGTTCCTCTCCACTATCGAAATGTCCGCCTCGT
AGCAGCAGCTTTGCTCTGGTCTCCAGCAATAAAGCTTTCAACAATGTAACATCCTGCCACACGTATTCATCGACTTTCTT
GTTAGTCTTCTTCTTCCAACAGAGCGAGCCTTGGCGCCAATCTTGTATCTGAGACACAAATGATTTCTCCACTTCCTCTA
ACACGTTGGTGCATACTTTTAGGAGCTCCAGCGCGGAGTTGCACCTTGAGAAGGTTGTGAAAGCTGTGATTGCTAAAGGA
AGAGCTGTTCTCTTGATGTAAAGTACCATATCCATGGCTTGTAGTTGAACCAAAGGAGGTTCTGATTTGAATCCGAATAC
TAAGAAAGCTGAAGCCCATAGGTGATCAAGATTCAACAACGGGTTATCGATTTTCCTCACGCCTTGAACTGTTGCCTTTG
GTGCAAGGATGTAGTCTCGTCTCCTCGCGAAAGTTTGAGTTATCGGATGGAACTGAATCCAACATCCAGGTTGTCTATTT
GTTAACCTCGCTAGTCCTAATCTGACTAGTAAAAAAGCAGCATCCTCTTCGCTTCTGCGTCCTAAACCACAACCACCACA
CCAAGCAAATGTGTGACTCAGACACTTGTTCCATTTGCTGAACCGGTTTCCACCTGTGGGCATGTTCTTAGCAGCTGCAG
CTAATAAGTTAACCGGTATAGGGACAGGAGCAAACCAAGCTCCCACGAGTAGCATTTTCAATGAGAGAAGGTTTCTGTTT
CCCTCAGCTTGCTCCAAAACAGCCAAACTGAAAGCTAAAACCTTTGCAACAAATGGATTGGACTTGCAGTATTGCTCATC
ATTTAAGTTCAGAAAAGGCGAGGCCGAACGTTCTTCGATTTGAACTTTGTTTACAGCTTCAAAGAGAGCAGAAGGCAGAA
TTGCAAGCTCTGAAAGCAATGATCCAACCACCCAAAGACCATAGCTCAACCTTCCCAATTTCTCATCGAAAAGCTTGAGG
ACCTCCACCTCCTCCACCGGGTAATCTTTCTTTCTTCTTCCTCTCAGTAACACCATTGCATCAGACGAAGGCAATATAGA
AAGCTGCACAGTGTCAAAGGTCATGACTTTAGGAAGTCTAGTAGTGATCAAAACATGTGTTCCTCCGGTGTTCCTCGGAA
TCAAATCATTTAGATCTTTCCCTTCCCACCAATCCTTCTCTATCTCAAGATTATCAATGATCAACAGATAAGGCATGTCT
CTGAATAACTCACGCTTTATTCTCTTGAAAGCTTCAAACTCTTGTTCATCAAAGCTCCTTAGTCTACCTCTATCCTTCTC
AGCATCTGCACTAACATCAAGCCCCAAGCTGAATGACAGATTTAACAGGTTCTGTCTAAAGTATCGAGCTTCCCCTCCGA
CCCACAAAACCATCTTATACCTCTGAGAATACCTGTAAGCGAATTCAAGAGCTAACTCTGTCTTCCCAATCCCTGGAACT
CCATTTACACAAACAACACTTGTGCTACTTTTGCAGTTACTATTGTTTCTACACTTCTTAGTCTTCAACAATCTTTTAAG
AGAGTTTTTCCCACCATTTGGATCACTCCAAGCCTCACTTCTTGAATCTGAGCATCTTCCAAGCTCCAAGCTAATAAACT
TCCCATTTCGAGTTGGTACAACATCTGATTCCTCATCTGCAAGTCCTTCAGATTGTCCACTTGCTTCTCCTCTGGTACTT
GGTGTTGTAGACTCAAGATACTCTCCATTACCAAATAAAGCCATCTCCATTTCAATGATCTCCTTTTCTCTTCCAAGAAA
AGATCTGTTCCTCGGAAATGGAAGCTCATCAATCCCTTCCACAATCTCTTTATCAGCCACACTCTTCCTCCCAAGCTTTG
CCCTGAGAATCGTCGCAGTCTTTCCCACACAGCTTCTCCA
>AT5G56240.3 | chr5:22757088-22760087 REVERSE LENGTH=3000
TCATCACCGCAAAGTAAAGTTTCAACCTTGATGCAGTGTAAGAAGCAACCAAGAAGTGGGTTCTCTTCGAAAACCGATCA
TCGAACATGGGTGCATTGGTGTTTTTAAGGTAGATTCCAAATGTTCTACAACATTTTCTATGCTTCATCTCTTTCTGCAG
AGACTGTGTAGTAGTTTACTGTTTACAAAAAAAAAAGCAAACACTTGAAAATAACACTCTGTAGAAGGATAAGTAACTTC
AGACTTTTAATGCCAACTAAAGTTATAAACTTATAGTTTATCTTTAACTTTTGGCTATTGTCAATGTTTTATATGGTAAG
AAAGTCCTTTTCTTCCATTAATTGCAGAAGACTCAATCCTATAAAGCAAGAGAGATGAGTAACTTTAGGCTTTTATCCCC
ACCAAAAGGTCAAAAGTTAGGGTAAAATCTTGAACCTTAGACCAATATGGTTTAACTCGATTAAAATATCCACAAACTAA
TTTAAAAATAGAATTGGTTAACTTAATCCAATTACAATTTGAAAGGTTTAGGGTTTATTGGTGTTTACATTTTAATTTGT
TAGATCAATTAAACTTCTAAAGTAACATAATTTATTATGTGTTGAAATTTGATTGGTTGGTGAAAAGAATAATGTGGTGG
TTGACTTAAAAAGTCGTTAGAAACACCTTTCTTTAATTAGCCAGCCCCAGCTATATGCACGGGGTTGTATTTCGGGTCGG
GTCAAACCGGTCAACAAAATCGGAAAACTCGCCGGGAGAATGACTCCTTCTCCTCCTCCAATAACCTACATATCAATTCC
GCTTCCTACCAACGACGTCGTCTCACGATCAATCCATAATCTCACTACCGCTATCTCTAGCCACCGTCCCTGGTCAGAAC
TCATCTTCTCCGGCGATTTCTCTCTCCCGGAGAGCTTTTCCTCTCTTCTCCTCCGATCAAAGACGAATTTCAACTACTTT
TTCGTCAACTACACTATCATCGTCTCCACGTGTGCAGCGTTCGCTCTCATCACAGCTAGTCCCGTCGCTTTAATCGTCGT
TGGCGCAATCATCGCCTTGTGGCTTATCTTTCACTTTTTCAGAGAAGATCCACTTATTCTCTGGAGCTTTCAAGTCGGTG
ATCGTACGGTGTTGTTGTTTCTAGTCTTAGCTTCCGTTTGGGCTATATGGTTCACTAACTCCGCCGTGAATTTAGCTGTT
GGTGTTAGCGTTGGCTTGCTATTGTGCATTATTCACGCCGTCTTTAGAAACTCCGATGAGCTTTTCCTTGAGGAAGATGA
TGCTATTAACGGAGGCTTGATCGGGTCTAATCTCCGATGATATTTGGTTCTTACCCTAAATTTACTTTTCCTTGATTGCT
TGTGACATAAGTTTAATTTTTTTTATCATCAATTATTTTAGTTCTTTTACTTATTTGTTTGATTTATTGTAATTTTTCGT
GTTGATATTGTGTTGGATTGAACTCAAAAGAGAAGAATGAATAAGTTTTTGTTTGATTTGGTCTCACAGTGAAGGAATCA
ACTTGCTCTATCCATTCTTCTTCACATGTTACATCTGATTTCAGATACAATGTATCAAGTCTTGCTTCAAGCAAACATAT
CTCACAACAGCTTTGACAGTTTTGTCGTGAAGCTTGAGACCAACTTGTTGATCTTAAAGTCACAGCTTTTAGTGTTTGAC
TGTTAGTTATTAGATACTAAATCTGAAAGCTTCAAGAGATCATATATTCTCTTGATTGTCAATTCAATACCTTAATAATC
TGCTTTTGCTTTGTTGGATTCTGACTAACTTTGTGTTTAACCAAAACCAGATAAAACCTAAGCTCAATTTGTATGACAAG
TCAGAATTTTTAGTCCTTTGAAAAGGAAACAAAACTGAGCAGTGAACTCCGGGGACCAGTAACAGAAGAGGGGAGAGTGA
CACTTGTTGGCAAAACCCAGACACTGATTAAATTGCATGTTTACTTAAGCCCATACCTATTTTTCTGTGTTTGTCTTTGG
TCCCAGCTTCTTACACGAGTATTTGTCCTTTTTCAATTCTGTTTGTTACTGAGATTGTGTTATCTCTTTTGTTTGATTGG
TTAACTTATCGGTTAGAGCTTTTTGGCTTGAGAATTCAATGCGTTTACAAAGAGACAATGATCAATAAGGATGTTGGTAA
TGTACATAGGAATAAGATTTGTTCTAAAAAAGGTTAAAAATAGCCATTACATGATTTGATGTCTTCAACAAAACTGAGCT
TAGAGTAGTAATGTGGAAATAATAACCAGGAGAAATGTTTTTGTGTGTGGTTTCATCATATCTTGCTTCTCATTCTGACT
AACTTTGCTAGTGTTTCTTGAGCAGCCAAAGTGAGATCATGGTTATGGCCAAGCATCACTGTCCTGATACTGATACAAGT
CCTGCAAAGTTCCTCTCCACTATCGAAATGTCCGCCTCGTAGCAGCAGCTTTGCTCTGGTCTCCAGCAATAAAGCTTTCA
ACAATGTAACATCCTGCCACACGTATTCATCGACTTTCTTGTTAGTCTTCTTCTTCCAACAGAGCGAGCCTTGGCGCCAA
TCTTGTATCTGAGACACAAATGATTTCTCCACTTCCTCTAACACGTTGGTGCATACTTTTAGGAGCTCCAGCGCGGAGTT
GCACCTTGAGAAGGTTGTGAAAGCTGTGATTGCTAAAGGAAGAGCTGTTCTCTTGATGTAAAGTACCATATCCATGGCTT
GTAGTTGAACCAAAGGAGGTTCTGATTTGAATCCGAATACTAAGAAAGCTGAAGCCCATAGGTGATCAAGATTCAACAAC
GGGTTATCGATTTTCCTCACGCCTTGAACTGTTGCCTTTGGTGCAAGGATGTAGTCTCGTCTCCTCGCGAAAGTTTGAGT
TATCGGATGGAACTGAATCCAACATCCAGGTTGTCTATTTGTTAACCTCGCTAGTCCTAATCTGACTAGTAAAAAAGCAG
CATCCTCTTCGCTTCTGCGTCCTAAACCACAACCACCACA
>AT5G56240.1 | chr5:22757088-22760087 REVERSE LENGTH=3000
TCATCACCGCAAAGTAAAGTTTCAACCTTGATGCAGTGTAAGAAGCAACCAAGAAGTGGGTTCTCTTCGAAAACCGATCA
TCGAACATGGGTGCATTGGTGTTTTTAAGGTAGATTCCAAATGTTCTACAACATTTTCTATGCTTCATCTCTTTCTGCAG
AGACTGTGTAGTAGTTTACTGTTTACAAAAAAAAAAGCAAACACTTGAAAATAACACTCTGTAGAAGGATAAGTAACTTC
AGACTTTTAATGCCAACTAAAGTTATAAACTTATAGTTTATCTTTAACTTTTGGCTATTGTCAATGTTTTATATGGTAAG
AAAGTCCTTTTCTTCCATTAATTGCAGAAGACTCAATCCTATAAAGCAAGAGAGATGAGTAACTTTAGGCTTTTATCCCC
ACCAAAAGGTCAAAAGTTAGGGTAAAATCTTGAACCTTAGACCAATATGGTTTAACTCGATTAAAATATCCACAAACTAA
TTTAAAAATAGAATTGGTTAACTTAATCCAATTACAATTTGAAAGGTTTAGGGTTTATTGGTGTTTACATTTTAATTTGT
TAGATCAATTAAACTTCTAAAGTAACATAATTTATTATGTGTTGAAATTTGATTGGTTGGTGAAAAGAATAATGTGGTGG
TTGACTTAAAAAGTCGTTAGAAACACCTTTCTTTAATTAGCCAGCCCCAGCTATATGCACGGGGTTGTATTTCGGGTCGG
GTCAAACCGGTCAACAAAATCGGAAAACTCGCCGGGAGAATGACTCCTTCTCCTCCTCCAATAACCTACATATCAATTCC
GCTTCCTACCAACGACGTCGTCTCACGATCAATCCATAATCTCACTACCGCTATCTCTAGCCACCGTCCCTGGTCAGAAC
TCATCTTCTCCGGCGATTTCTCTCTCCCGGAGAGCTTTTCCTCTCTTCTCCTCCGATCAAAGACGAATTTCAACTACTTT
TTCGTCAACTACACTATCATCGTCTCCACGTGTGCAGCGTTCGCTCTCATCACAGCTAGTCCCGTCGCTTTAATCGTCGT
TGGCGCAATCATCGCCTTGTGGCTTATCTTTCACTTTTTCAGAGAAGATCCACTTATTCTCTGGAGCTTTCAAGTCGGTG
ATCGTACGGTGTTGTTGTTTCTAGTCTTAGCTTCCGTTTGGGCTATATGGTTCACTAACTCCGCCGTGAATTTAGCTGTT
GGTGTTAGCGTTGGCTTGCTATTGTGCATTATTCACGCCGTCTTTAGAAACTCCGATGAGCTTTTCCTTGAGGAAGATGA
TGCTATTAACGGAGGCTTGATCGGGTCTAATCTCCGATGATATTTGGTTCTTACCCTAAATTTACTTTTCCTTGATTGCT
TGTGACATAAGTTTAATTTTTTTTATCATCAATTATTTTAGTTCTTTTACTTATTTGTTTGATTTATTGTAATTTTTCGT
GTTGATATTGTGTTGGATTGAACTCAAAAGAGAAGAATGAATAAGTTTTTGTTTGATTTGGTCTCACAGTGAAGGAATCA
ACTTGCTCTATCCATTCTTCTTCACATGTTACATCTGATTTCAGATACAATGTATCAAGTCTTGCTTCAAGCAAACATAT
CTCACAACAGCTTTGACAGTTTTGTCGTGAAGCTTGAGACCAACTTGTTGATCTTAAAGTCACAGCTTTTAGTGTTTGAC
TGTTAGTTATTAGATACTAAATCTGAAAGCTTCAAGAGATCATATATTCTCTTGATTGTCAATTCAATACCTTAATAATC
TGCTTTTGCTTTGTTGGATTCTGACTAACTTTGTGTTTAACCAAAACCAGATAAAACCTAAGCTCAATTTGTATGACAAG
TCAGAATTTTTAGTCCTTTGAAAAGGAAACAAAACTGAGCAGTGAACTCCGGGGACCAGTAACAGAAGAGGGGAGAGTGA
CACTTGTTGGCAAAACCCAGACACTGATTAAATTGCATGTTTACTTAAGCCCATACCTATTTTTCTGTGTTTGTCTTTGG
TCCCAGCTTCTTACACGAGTATTTGTCCTTTTTCAATTCTGTTTGTTACTGAGATTGTGTTATCTCTTTTGTTTGATTGG
TTAACTTATCGGTTAGAGCTTTTTGGCTTGAGAATTCAATGCGTTTACAAAGAGACAATGATCAATAAGGATGTTGGTAA
TGTACATAGGAATAAGATTTGTTCTAAAAAAGGTTAAAAATAGCCATTACATGATTTGATGTCTTCAACAAAACTGAGCT
TAGAGTAGTAATGTGGAAATAATAACCAGGAGAAATGTTTTTGTGTGTGGTTTCATCATATCTTGCTTCTCATTCTGACT
AACTTTGCTAGTGTTTCTTGAGCAGCCAAAGTGAGATCATGGTTATGGCCAAGCATCACTGTCCTGATACTGATACAAGT
CCTGCAAAGTTCCTCTCCACTATCGAAATGTCCGCCTCGTAGCAGCAGCTTTGCTCTGGTCTCCAGCAATAAAGCTTTCA
ACAATGTAACATCCTGCCACACGTATTCATCGACTTTCTTGTTAGTCTTCTTCTTCCAACAGAGCGAGCCTTGGCGCCAA
TCTTGTATCTGAGACACAAATGATTTCTCCACTTCCTCTAACACGTTGGTGCATACTTTTAGGAGCTCCAGCGCGGAGTT
GCACCTTGAGAAGGTTGTGAAAGCTGTGATTGCTAAAGGAAGAGCTGTTCTCTTGATGTAAAGTACCATATCCATGGCTT
GTAGTTGAACCAAAGGAGGTTCTGATTTGAATCCGAATACTAAGAAAGCTGAAGCCCATAGGTGATCAAGATTCAACAAC
GGGTTATCGATTTTCCTCACGCCTTGAACTGTTGCCTTTGGTGCAAGGATGTAGTCTCGTCTCCTCGCGAAAGTTTGAGT
TATCGGATGGAACTGAATCCAACATCCAGGTTGTCTATTTGTTAACCTCGCTAGTCCTAATCTGACTAGTAAAAAAGCAG
CATCCTCTTCGCTTCTGCGTCCTAAACCACAACCACCACA
>AT5G56240.4 | chr5:22757088-22760087 REVERSE LENGTH=3000
TCATCACCGCAAAGTAAAGTTTCAACCTTGATGCAGTGTAAGAAGCAACCAAGAAGTGGGTTCTCTTCGAAAACCGATCA
TCGAACATGGGTGCATTGGTGTTTTTAAGGTAGATTCCAAATGTTCTACAACATTTTCTATGCTTCATCTCTTTCTGCAG
AGACTGTGTAGTAGTTTACTGTTTACAAAAAAAAAAGCAAACACTTGAAAATAACACTCTGTAGAAGGATAAGTAACTTC
AGACTTTTAATGCCAACTAAAGTTATAAACTTATAGTTTATCTTTAACTTTTGGCTATTGTCAATGTTTTATATGGTAAG
AAAGTCCTTTTCTTCCATTAATTGCAGAAGACTCAATCCTATAAAGCAAGAGAGATGAGTAACTTTAGGCTTTTATCCCC
ACCAAAAGGTCAAAAGTTAGGGTAAAATCTTGAACCTTAGACCAATATGGTTTAACTCGATTAAAATATCCACAAACTAA
TTTAAAAATAGAATTGGTTAACTTAATCCAATTACAATTTGAAAGGTTTAGGGTTTATTGGTGTTTACATTTTAATTTGT
TAGATCAATTAAACTTCTAAAGTAACATAATTTATTATGTGTTGAAATTTGATTGGTTGGTGAAAAGAATAATGTGGTGG
TTGACTTAAAAAGTCGTTAGAAACACCTTTCTTTAATTAGCCAGCCCCAGCTATATGCACGGGGTTGTATTTCGGGTCGG
GTCAAACCGGTCAACAAAATCGGAAAACTCGCCGGGAGAATGACTCCTTCTCCTCCTCCAATAACCTACATATCAATTCC
GCTTCCTACCAACGACGTCGTCTCACGATCAATCCATAATCTCACTACCGCTATCTCTAGCCACCGTCCCTGGTCAGAAC
TCATCTTCTCCGGCGATTTCTCTCTCCCGGAGAGCTTTTCCTCTCTTCTCCTCCGATCAAAGACGAATTTCAACTACTTT
TTCGTCAACTACACTATCATCGTCTCCACGTGTGCAGCGTTCGCTCTCATCACAGCTAGTCCCGTCGCTTTAATCGTCGT
TGGCGCAATCATCGCCTTGTGGCTTATCTTTCACTTTTTCAGAGAAGATCCACTTATTCTCTGGAGCTTTCAAGTCGGTG
ATCGTACGGTGTTGTTGTTTCTAGTCTTAGCTTCCGTTTGGGCTATATGGTTCACTAACTCCGCCGTGAATTTAGCTGTT
GGTGTTAGCGTTGGCTTGCTATTGTGCATTATTCACGCCGTCTTTAGAAACTCCGATGAGCTTTTCCTTGAGGAAGATGA
TGCTATTAACGGAGGCTTGATCGGGTCTAATCTCCGATGATATTTGGTTCTTACCCTAAATTTACTTTTCCTTGATTGCT
TGTGACATAAGTTTAATTTTTTTTATCATCAATTATTTTAGTTCTTTTACTTATTTGTTTGATTTATTGTAATTTTTCGT
GTTGATATTGTGTTGGATTGAACTCAAAAGAGAAGAATGAATAAGTTTTTGTTTGATTTGGTCTCACAGTGAAGGAATCA
ACTTGCTCTATCCATTCTTCTTCACATGTTACATCTGATTTCAGATACAATGTATCAAGTCTTGCTTCAAGCAAACATAT
CTCACAACAGCTTTGACAGTTTTGTCGTGAAGCTTGAGACCAACTTGTTGATCTTAAAGTCACAGCTTTTAGTGTTTGAC
TGTTAGTTATTAGATACTAAATCTGAAAGCTTCAAGAGATCATATATTCTCTTGATTGTCAATTCAATACCTTAATAATC
TGCTTTTGCTTTGTTGGATTCTGACTAACTTTGTGTTTAACCAAAACCAGATAAAACCTAAGCTCAATTTGTATGACAAG
TCAGAATTTTTAGTCCTTTGAAAAGGAAACAAAACTGAGCAGTGAACTCCGGGGACCAGTAACAGAAGAGGGGAGAGTGA
CACTTGTTGGCAAAACCCAGACACTGATTAAATTGCATGTTTACTTAAGCCCATACCTATTTTTCTGTGTTTGTCTTTGG
TCCCAGCTTCTTACACGAGTATTTGTCCTTTTTCAATTCTGTTTGTTACTGAGATTGTGTTATCTCTTTTGTTTGATTGG
TTAACTTATCGGTTAGAGCTTTTTGGCTTGAGAATTCAATGCGTTTACAAAGAGACAATGATCAATAAGGATGTTGGTAA
TGTACATAGGAATAAGATTTGTTCTAAAAAAGGTTAAAAATAGCCATTACATGATTTGATGTCTTCAACAAAACTGAGCT
TAGAGTAGTAATGTGGAAATAATAACCAGGAGAAATGTTTTTGTGTGTGGTTTCATCATATCTTGCTTCTCATTCTGACT
AACTTTGCTAGTGTTTCTTGAGCAGCCAAAGTGAGATCATGGTTATGGCCAAGCATCACTGTCCTGATACTGATACAAGT
CCTGCAAAGTTCCTCTCCACTATCGAAATGTCCGCCTCGTAGCAGCAGCTTTGCTCTGGTCTCCAGCAATAAAGCTTTCA
ACAATGTAACATCCTGCCACACGTATTCATCGACTTTCTTGTTAGTCTTCTTCTTCCAACAGAGCGAGCCTTGGCGCCAA
TCTTGTATCTGAGACACAAATGATTTCTCCACTTCCTCTAACACGTTGGTGCATACTTTTAGGAGCTCCAGCGCGGAGTT
GCACCTTGAGAAGGTTGTGAAAGCTGTGATTGCTAAAGGAAGAGCTGTTCTCTTGATGTAAAGTACCATATCCATGGCTT
GTAGTTGAACCAAAGGAGGTTCTGATTTGAATCCGAATACTAAGAAAGCTGAAGCCCATAGGTGATCAAGATTCAACAAC
GGGTTATCGATTTTCCTCACGCCTTGAACTGTTGCCTTTGGTGCAAGGATGTAGTCTCGTCTCCTCGCGAAAGTTTGAGT
TATCGGATGGAACTGAATCCAACATCCAGGTTGTCTATTTGTTAACCTCGCTAGTCCTAATCTGACTAGTAAAAAAGCAG
CATCCTCTTCGCTTCTGCGTCCTAAACCACAACCACCACA
>AT5G56240.2 | chr5:22757088-22760087 REVERSE LENGTH=3000
TCATCACCGCAAAGTAAAGTTTCAACCTTGATGCAGTGTAAGAAGCAACCAAGAAGTGGGTTCTCTTCGAAAACCGATCA
TCGAACATGGGTGCATTGGTGTTTTTAAGGTAGATTCCAAATGTTCTACAACATTTTCTATGCTTCATCTCTTTCTGCAG
AGACTGTGTAGTAGTTTACTGTTTACAAAAAAAAAAGCAAACACTTGAAAATAACACTCTGTAGAAGGATAAGTAACTTC
AGACTTTTAATGCCAACTAAAGTTATAAACTTATAGTTTATCTTTAACTTTTGGCTATTGTCAATGTTTTATATGGTAAG
AAAGTCCTTTTCTTCCATTAATTGCAGAAGACTCAATCCTATAAAGCAAGAGAGATGAGTAACTTTAGGCTTTTATCCCC
ACCAAAAGGTCAAAAGTTAGGGTAAAATCTTGAACCTTAGACCAATATGGTTTAACTCGATTAAAATATCCACAAACTAA
TTTAAAAATAGAATTGGTTAACTTAATCCAATTACAATTTGAAAGGTTTAGGGTTTATTGGTGTTTACATTTTAATTTGT
TAGATCAATTAAACTTCTAAAGTAACATAATTTATTATGTGTTGAAATTTGATTGGTTGGTGAAAAGAATAATGTGGTGG
TTGACTTAAAAAGTCGTTAGAAACACCTTTCTTTAATTAGCCAGCCCCAGCTATATGCACGGGGTTGTATTTCGGGTCGG
GTCAAACCGGTCAACAAAATCGGAAAACTCGCCGGGAGAATGACTCCTTCTCCTCCTCCAATAACCTACATATCAATTCC
GCTTCCTACCAACGACGTCGTCTCACGATCAATCCATAATCTCACTACCGCTATCTCTAGCCACCGTCCCTGGTCAGAAC
TCATCTTCTCCGGCGATTTCTCTCTCCCGGAGAGCTTTTCCTCTCTTCTCCTCCGATCAAAGACGAATTTCAACTACTTT
TTCGTCAACTACACTATCATCGTCTCCACGTGTGCAGCGTTCGCTCTCATCACAGCTAGTCCCGTCGCTTTAATCGTCGT
TGGCGCAATCATCGCCTTGTGGCTTATCTTTCACTTTTTCAGAGAAGATCCACTTATTCTCTGGAGCTTTCAAGTCGGTG
ATCGTACGGTGTTGTTGTTTCTAGTCTTAGCTTCCGTTTGGGCTATATGGTTCACTAACTCCGCCGTGAATTTAGCTGTT
GGTGTTAGCGTTGGCTTGCTATTGTGCATTATTCACGCCGTCTTTAGAAACTCCGATGAGCTTTTCCTTGAGGAAGATGA
TGCTATTAACGGAGGCTTGATCGGGTCTAATCTCCGATGATATTTGGTTCTTACCCTAAATTTACTTTTCCTTGATTGCT
TGTGACATAAGTTTAATTTTTTTTATCATCAATTATTTTAGTTCTTTTACTTATTTGTTTGATTTATTGTAATTTTTCGT
GTTGATATTGTGTTGGATTGAACTCAAAAGAGAAGAATGAATAAGTTTTTGTTTGATTTGGTCTCACAGTGAAGGAATCA
ACTTGCTCTATCCATTCTTCTTCACATGTTACATCTGATTTCAGATACAATGTATCAAGTCTTGCTTCAAGCAAACATAT
CTCACAACAGCTTTGACAGTTTTGTCGTGAAGCTTGAGACCAACTTGTTGATCTTAAAGTCACAGCTTTTAGTGTTTGAC
TGTTAGTTATTAGATACTAAATCTGAAAGCTTCAAGAGATCATATATTCTCTTGATTGTCAATTCAATACCTTAATAATC
TGCTTTTGCTTTGTTGGATTCTGACTAACTTTGTGTTTAACCAAAACCAGATAAAACCTAAGCTCAATTTGTATGACAAG
TCAGAATTTTTAGTCCTTTGAAAAGGAAACAAAACTGAGCAGTGAACTCCGGGGACCAGTAACAGAAGAGGGGAGAGTGA
CACTTGTTGGCAAAACCCAGACACTGATTAAATTGCATGTTTACTTAAGCCCATACCTATTTTTCTGTGTTTGTCTTTGG
TCCCAGCTTCTTACACGAGTATTTGTCCTTTTTCAATTCTGTTTGTTACTGAGATTGTGTTATCTCTTTTGTTTGATTGG
TTAACTTATCGGTTAGAGCTTTTTGGCTTGAGAATTCAATGCGTTTACAAAGAGACAATGATCAATAAGGATGTTGGTAA
TGTACATAGGAATAAGATTTGTTCTAAAAAAGGTTAAAAATAGCCATTACATGATTTGATGTCTTCAACAAAACTGAGCT
TAGAGTAGTAATGTGGAAATAATAACCAGGAGAAATGTTTTTGTGTGTGGTTTCATCATATCTTGCTTCTCATTCTGACT
AACTTTGCTAGTGTTTCTTGAGCAGCCAAAGTGAGATCATGGTTATGGCCAAGCATCACTGTCCTGATACTGATACAAGT
CCTGCAAAGTTCCTCTCCACTATCGAAATGTCCGCCTCGTAGCAGCAGCTTTGCTCTGGTCTCCAGCAATAAAGCTTTCA
ACAATGTAACATCCTGCCACACGTATTCATCGACTTTCTTGTTAGTCTTCTTCTTCCAACAGAGCGAGCCTTGGCGCCAA
TCTTGTATCTGAGACACAAATGATTTCTCCACTTCCTCTAACACGTTGGTGCATACTTTTAGGAGCTCCAGCGCGGAGTT
GCACCTTGAGAAGGTTGTGAAAGCTGTGATTGCTAAAGGAAGAGCTGTTCTCTTGATGTAAAGTACCATATCCATGGCTT
GTAGTTGAACCAAAGGAGGTTCTGATTTGAATCCGAATACTAAGAAAGCTGAAGCCCATAGGTGATCAAGATTCAACAAC
GGGTTATCGATTTTCCTCACGCCTTGAACTGTTGCCTTTGGTGCAAGGATGTAGTCTCGTCTCCTCGCGAAAGTTTGAGT
TATCGGATGGAACTGAATCCAACATCCAGGTTGTCTATTTGTTAACCTCGCTAGTCCTAATCTGACTAGTAAAAAAGCAG
CATCCTCTTCGCTTCTGCGTCCTAAACCACAACCACCACA
>AT5G56250.2 | chr5:22765918-22768917 REVERSE LENGTH=3000
AAGTTCAGACCAAGAACTCTACTTCTCTCCAAGATACTAAATAATATTCCATGGCATTTCAGATCAAAGTCCAGGCATTT
TCCTTAAGCTTGAGATCTTGAGAAGCTAGACACCTCAAGATCTCATGTTTCTCTATAATAAAGAGGTTGAGAATCTCAAA
AAGGCTGCTTTAGAAAGACAATGGTGAGACTGAGATAAATTCTCTCCTCATAGGATGATATATATGAGAACTCCACTAAG
GTAAAAGGACCCCCACTTTTGTTTTAAGTTTTAAGGATGAAAACTTATAATTATAATGTTATGAAAGCGAATTTAAAATA
AATTATATAAGAGTTAACATCATGATGCTTAATTCTCTCTATTTAGATATAAATATTTGTATGGTTGAAATCATATGATG
TAGTCAAGATCATAGTCACCGTCATGACATACATTATTATGTATACGCAATTCATTATCTTTTTTTTCCTCACTCATTCC
TTATTTTAGATTGCAAACATATAGACTTTATTATACACATTGATATTGAGCGTAAACAATGTCAAAATTAGATGGACAAG
GATTTTATACAAAACAACAAAAAAAGAAATAGTTGCATTTGGTGTAGATGAGCTGTTTTATTATTGTTACAAGAAAATTT
AAATAAAAATAGGGAGAATATTTTAGTGAAAATAATGAAATATATTTGCGTAGAGATGAGTACAAGCACAACGGCTATGT
TGCATGCGCATTTTCAAAATCATTTGCTTATTATCATATGCTTCTCTCACTCCATGTCTTCTTTTGTTTTACATGTTAGT
TGATACACATTTCTGTATAATATATAGACACACTTACGATTATATACATAGATATGTATGTATATTATTATTTGTCGCCG
GTCCATAAAAAGTTTTATAAGCAAATATTTGCAAACTATACTATTAATGATTCATGCATTGGTAATTCAATTAGTTAGAA
GAATGTTACTCCGATGATGTTATAGATCCAAATTCAAATGCTGTTTATAGAGAGATTATTCGAAAAAGCTTTATGGATAA
TACGTAGCTTGGTTCGTAAGTCGTAGCTTATAGTTTTGTTGCAAGATTTGAAATTTTGAGCACTACTCTCTTGGTGTAGA
ATAAATGGTCACGTATCCATCCACAACAATTTCAGTTTATACTATTAGTTTTTGAGAGAGAGACTCCTGCATCAAAAAGG
CAATATTGGTCCTAAAATTCAACAATTTTTATTTTTGAAATTGCCACTAACTCCAAAATAATTACAACTTGTGAGAACAT
TTGACCGTTTGGAAAAAGTTATTATCATGAAAGAAAGAATTTTGAGAATTTTTATATGATAAAACGACTAGTTGAAAAGT
TGAAAGACACTAATATTTAAAAGCTTTTTTTTTTAATTTTGGGTCAACATTGAAAAGTGATATTGACGAAAAAAACTTTG
ATATTTAGTTTGATGGCCAATTTTTTCCTTATCACATAATTGCATATCTGAACTTGACAATTCTCATTTTAACAAAATAT
ATCAAATTTTTGTATATTAATATAAATTAGGCGCCGACAAAATAATAATGAATATTAGGTTGTCATCTAACTTCTTCTAA
TTGAGAGAAAATTTTAGTCGACGTAAGCAATAAATATATTAGTTTGAAAAAAAAGAATAATGAAACGTATTTTAAACAAT
ATAACAAGAAATTCATAAGATGTGGTCTTCTAATTAAATAATAATTAAGAAGAACTAACAATATAATTTAACATTAAACC
AAAAAAAAGGAACTAACAATATACCTACCTCATTGCAACTGTGTCAAGGGCCGACTCATGAATCATGATACATGATTTAG
TTGTTAAACTTTTATCCTTTTCGTAATAATGCCACACAAGTCATATTAATGTATCACTAGGTTCATCCAAAATTTATAAA
ATTTAGTTGAAATATAAACTCTTTTTTTTATGTATGCTATGTTAAGATGTGGATTCATTGTACAACTTGTATCCTTTCCG
TAAACAGTAATGTAGTTTAACTACCTATATATATATATATATATAGTTGAAAAAATAATACTAAGTGATAAGAAACCACA
TTATACAAACAAATCAATTAATACTGGCATACGACTCTCAACATACACTTTGAACTATACTATATCAAAAAAAGAATATA
GAGTTATTGGAATGCGTTGGCCAAAAAAACAGAAGAAAAAAGAGAAAATCGGAATGCATGTTATTATTTTTTAGAATTTA
TGTTGATAGTATTATTTAAAGCGGGGCCCACTTAGAGGGTTATTTTATTTTGGCGTGAACATCGTAACATTAAACAAGAA
ACTAAATGTTGGTTTTGGTCCTCCATTACGCAATATAAAAATTAAATCGTTGGTCTAATCATATTTAAGAGCACAAGAGA
TGTTATGACTTAAATATATTAACTTGGTGCACATTTTCTTGCCATTAAGTTATCATCTAAGAAATAAAATTAGTTAAATC
TCCTAACATTGTCACTAAACTTAAATCTAATTTTTAATTTGTTGATAAGTTGTCCAAGAGAAGTAGTAATTTGTTTTCAT
GTACGAGTTCCACATAATCATATGTAACTTGACTAACTTCCATAGTCCAAACTCCAAACTAATCAATCAGATTCGAATTC
AAGTGCCACTGATCAATATCCAAATAAACTCTTCTTAATTCAGGTTCTCATTAGAATTTGTATCCCGACAATATGTAACA
CTCATTGATTTTTACACTCCCAAACAACTCAAGACTCAAGAGTGTGATCAAATGTTGATTAGTGCTTAAGCATGAGATGT
TTGGAAGAATATGAATCAAATGGTGAGATGTGACCGAGAAGTCTTCCTCACATAAATCTGTCTTCTCTCGCTTATAACGA
TGTTTGCGTGATTCAAATTGATAAAAGTATAGCATTGATATTACACGAAGCTGTCGAGGCATATATTATGCTAATTACGA
ATCGAAGATCGGTTTTAAATGCCTTTGATCCCTCATATAC
>AT5G56250.1 | chr5:22765918-22768917 REVERSE LENGTH=3000
AAGTTCAGACCAAGAACTCTACTTCTCTCCAAGATACTAAATAATATTCCATGGCATTTCAGATCAAAGTCCAGGCATTT
TCCTTAAGCTTGAGATCTTGAGAAGCTAGACACCTCAAGATCTCATGTTTCTCTATAATAAAGAGGTTGAGAATCTCAAA
AAGGCTGCTTTAGAAAGACAATGGTGAGACTGAGATAAATTCTCTCCTCATAGGATGATATATATGAGAACTCCACTAAG
GTAAAAGGACCCCCACTTTTGTTTTAAGTTTTAAGGATGAAAACTTATAATTATAATGTTATGAAAGCGAATTTAAAATA
AATTATATAAGAGTTAACATCATGATGCTTAATTCTCTCTATTTAGATATAAATATTTGTATGGTTGAAATCATATGATG
TAGTCAAGATCATAGTCACCGTCATGACATACATTATTATGTATACGCAATTCATTATCTTTTTTTTCCTCACTCATTCC
TTATTTTAGATTGCAAACATATAGACTTTATTATACACATTGATATTGAGCGTAAACAATGTCAAAATTAGATGGACAAG
GATTTTATACAAAACAACAAAAAAAGAAATAGTTGCATTTGGTGTAGATGAGCTGTTTTATTATTGTTACAAGAAAATTT
AAATAAAAATAGGGAGAATATTTTAGTGAAAATAATGAAATATATTTGCGTAGAGATGAGTACAAGCACAACGGCTATGT
TGCATGCGCATTTTCAAAATCATTTGCTTATTATCATATGCTTCTCTCACTCCATGTCTTCTTTTGTTTTACATGTTAGT
TGATACACATTTCTGTATAATATATAGACACACTTACGATTATATACATAGATATGTATGTATATTATTATTTGTCGCCG
GTCCATAAAAAGTTTTATAAGCAAATATTTGCAAACTATACTATTAATGATTCATGCATTGGTAATTCAATTAGTTAGAA
GAATGTTACTCCGATGATGTTATAGATCCAAATTCAAATGCTGTTTATAGAGAGATTATTCGAAAAAGCTTTATGGATAA
TACGTAGCTTGGTTCGTAAGTCGTAGCTTATAGTTTTGTTGCAAGATTTGAAATTTTGAGCACTACTCTCTTGGTGTAGA
ATAAATGGTCACGTATCCATCCACAACAATTTCAGTTTATACTATTAGTTTTTGAGAGAGAGACTCCTGCATCAAAAAGG
CAATATTGGTCCTAAAATTCAACAATTTTTATTTTTGAAATTGCCACTAACTCCAAAATAATTACAACTTGTGAGAACAT
TTGACCGTTTGGAAAAAGTTATTATCATGAAAGAAAGAATTTTGAGAATTTTTATATGATAAAACGACTAGTTGAAAAGT
TGAAAGACACTAATATTTAAAAGCTTTTTTTTTTAATTTTGGGTCAACATTGAAAAGTGATATTGACGAAAAAAACTTTG
ATATTTAGTTTGATGGCCAATTTTTTCCTTATCACATAATTGCATATCTGAACTTGACAATTCTCATTTTAACAAAATAT
ATCAAATTTTTGTATATTAATATAAATTAGGCGCCGACAAAATAATAATGAATATTAGGTTGTCATCTAACTTCTTCTAA
TTGAGAGAAAATTTTAGTCGACGTAAGCAATAAATATATTAGTTTGAAAAAAAAGAATAATGAAACGTATTTTAAACAAT
ATAACAAGAAATTCATAAGATGTGGTCTTCTAATTAAATAATAATTAAGAAGAACTAACAATATAATTTAACATTAAACC
AAAAAAAAGGAACTAACAATATACCTACCTCATTGCAACTGTGTCAAGGGCCGACTCATGAATCATGATACATGATTTAG
TTGTTAAACTTTTATCCTTTTCGTAATAATGCCACACAAGTCATATTAATGTATCACTAGGTTCATCCAAAATTTATAAA
ATTTAGTTGAAATATAAACTCTTTTTTTTATGTATGCTATGTTAAGATGTGGATTCATTGTACAACTTGTATCCTTTCCG
TAAACAGTAATGTAGTTTAACTACCTATATATATATATATATATAGTTGAAAAAATAATACTAAGTGATAAGAAACCACA
TTATACAAACAAATCAATTAATACTGGCATACGACTCTCAACATACACTTTGAACTATACTATATCAAAAAAAGAATATA
GAGTTATTGGAATGCGTTGGCCAAAAAAACAGAAGAAAAAAGAGAAAATCGGAATGCATGTTATTATTTTTTAGAATTTA
TGTTGATAGTATTATTTAAAGCGGGGCCCACTTAGAGGGTTATTTTATTTTGGCGTGAACATCGTAACATTAAACAAGAA
ACTAAATGTTGGTTTTGGTCCTCCATTACGCAATATAAAAATTAAATCGTTGGTCTAATCATATTTAAGAGCACAAGAGA
TGTTATGACTTAAATATATTAACTTGGTGCACATTTTCTTGCCATTAAGTTATCATCTAAGAAATAAAATTAGTTAAATC
TCCTAACATTGTCACTAAACTTAAATCTAATTTTTAATTTGTTGATAAGTTGTCCAAGAGAAGTAGTAATTTGTTTTCAT
GTACGAGTTCCACATAATCATATGTAACTTGACTAACTTCCATAGTCCAAACTCCAAACTAATCAATCAGATTCGAATTC
AAGTGCCACTGATCAATATCCAAATAAACTCTTCTTAATTCAGGTTCTCATTAGAATTTGTATCCCGACAATATGTAACA
CTCATTGATTTTTACACTCCCAAACAACTCAAGACTCAAGAGTGTGATCAAATGTTGATTAGTGCTTAAGCATGAGATGT
TTGGAAGAATATGAATCAAATGGTGAGATGTGACCGAGAAGTCTTCCTCACATAAATCTGTCTTCTCTCGCTTATAACGA
TGTTTGCGTGATTCAAATTGATAAAAGTATAGCATTGATATTACACGAAGCTGTCGAGGCATATATTATGCTAATTACGA
ATCGAAGATCGGTTTTAAATGCCTTTGATCCCTCATATAC
>AT5G56260.2 | chr5:22772549-22775548 REVERSE LENGTH=3000
GTCAGAACGTTTCCGTGATAGTGCTAAGAGACTACAGCTTCTTGGAGCAAGGTGGTTTATTCGAATTCTTAAGAATCTGT
TTAATACTCCAAATAATCATTTTTATTACAATATACTTACGTTTTATGAAATTACAAAATAAAAGTCTATTTAGTTCAAC
AAGTTTGGATCATGTGATATGTATAAGAAACTTTCATTGAATTGAAAGAGATCAATAAGTCAAAACATGTGTATCAGTGA
ATACATTATACAACAAGGATATAATTTCTAAAGATGTTATTTTCGTCTTCCAGCATTGTAATGATTCTTGTACGAATGGA
TTTTAGTTATTTTGAAATTTAATTGATAGACATGTATAAATTATAATTGTATACACAAGAGCGTACTATTTTACTTGAAT
TTGAATACAAAATTCTGCTATGAGGTTTGAAACTTGAAAGAATACATATCGTGGTGGACCAATTACTACTTTTATGGAAT
TGAAACAAATGAATGAATACTATTTCAAAATTTGACCAAAAAAATAAAAACACCATTTCAAACTAAAACAAAATTCATAC
CGAACCAAACAAAACAAGATCAGATTTACTTGTCACGTTAATTTCGGTTCACTCATTTTTCTCGACCAACACACTTCGAA
ATCGTACGGAAAAATCGGTGCTCCCCGTTAATAAAAAAAAATAAACGGTGTTTCCCAAGAATAATAAAAAGAATAAAAAC
ATATATATTATTCAATGCTAGAGAAACTATATTATTAATATGTTCCGTCACATTAATAAATAAAAGCATCATAAAAAGTT
AGACAGACCACACCATCACCATGTTCATGCCATTGATAATTTGACGTATATGTGGACATTTCATGTTTTCTCTTTAACAC
TCCTTTGTTTTTATACATAGGATCTACAATAAGTCTATTATTTCTAGCATATTTTGTATCTATCGAATCTTCTCAATCAA
AAGTTAAATTATATGTTGAAATATGTCTTTGATCACATATTGATGTTGTAAAATAATTTGGATGATATGACACTCTAGAC
TAAAATAAGTAAATTCTAGACCATACAAATCTATAATTGATTCCAATTAGACACGAATATATTATACCACGACCACTTGT
TTCTCAATCTAATTTGATGGAACTTATTAATCAAAAGCTAAAAACGGCTGCTCTTTAGATTTATCATTGCGATTAAGAAG
CTATAATTTGTTTTTCTTGTTTTGGTGTCTTGCTTGAATCCATTACTTATCAATTTGTCATTCATTACTTCACCAAAAAA
AAAAAAAAAGAATAGTGTCGTGTAGCGAAGGAATTATGGGACCTCCAATAAGTCCATAGGGCATGGAATATGACTTAACG
AGGAAAATGATGTTTGACTAAAACCATAATTTCACGTTTCCACAAAATGGCACTATCCTCTCTTATTTAATTCTATGATT
TTTCTTAATTTCTCTTAATAAGGTGATGATTTAACGATAATTCTGGCTGTTGATACATTCGTTTTAAAAAGATCAAAATA
TGAGATATCTCATGGTTTATACTTTATAGAACTTGTAATTTTGAGAAAAAGTGGTTATGAGTGCCTACATAATTCTATAT
GCACTAACATATACATGACCAACTTTTTCAAACAATTGGATCCTTTTTTTCGTAAACATTTGGCTTGCTCTCAAAAACAG
TCAAGACATCATGTTCTTATTTATTTTCACCTTTAAAAAGGACAATAAAAACCATTGATTCTGAATCAAAATCACTTTCT
TTCATTTCCATGATTCCAAATTCTTCGACCATTTATTCTATGACTTTAAACGTTGGAAATTTTTCCGGCCGATGCCTTCA
TATCTCATCTCAAAGATATCATGGTCATTGGTTTGTTCCACGCATGTTATATGCTCCACCTTAATATTCTCCGAGAAGAT
CTTATATCGCCTAAGGTCATAGATTCATCTATCTATTATTCCATAGCCATATCACAGAAGAAACAATCTTAATTAAGGTC
ATATAATAGAACCGAACGATCATTTGTTCACAAACCGTCTCGATCGTTCTTATGGAAACTTCCCATAATTTGATAAACTT
TTCAAAAGACTTTATCCCAAAACTAAAGTGAGTCAACCCTCATTTAAGTCAAGATTTCATTTGCTTTTCATTAATGGTCG
AATCATCCATAGGAAAAAAAAAAGCATTTCTAGCCCCTCCACAATTCATATCTTTGGGTTTCGAAGAATACAAAAATTTA
TACTAATTAACAAGAACATACATAAATTCTTAATTATTTTTTATAACTAAAGTTTCTTACCTTACCATAAATTAAAAATT
CGAAACATGATTACATTTTGTATAAACAATGATAGAAAGTAGAAACCACTTCTTAAAAAACACGATACAAAAAGTTAGCA
GCAGCCTCTACTTGTCTCGTTCAGTTCAAAGCCCAAAATTTAAATAAAGTTAGCAGCATTAAAAAAATGGTTTGAAAAAT
GAAAACAACTATTTAGGAATTCACACAGCTCACTTACAGACATACGAAAGGAACAGCGACGAGGAAAAAAAAAAAAAAAT
TCATTTAAACATTTCTTTACTTTAAGTTTATTTTATAAGTAAACAGTATGTTTATTTAATACTTAGGGAACCTGATACCA
CTTTGATGTGTTAGTGCGTGGTTCTTGTTCATCTCTCTCTCCCTCTAACAAAAATCTTTTCTTCTGCCAAGAAAAACTAT
TTCTGAAAATAATCAAATCCTCTAAAGGTTTCTGTCTATTTACTGATATAATTTTTATCTGAAACTTTTATTTTAGCAAC
TCTCTTCTTCTTCTCTCTTCGTCGTCTTCCTACTTCTTTGTTTTTTCTTTCTTTGTATTGTCTCACCGATTTACAGTTTC
TTGTTCTTACTTTACTTTGAATCTTTATTAAGTTTCAAAGATCCAAACTTATACTCTTCAAAAATAGGTATGCTTATTAT
AAGTATATATCTTTAATCCTCTGTAAGTTTTTGATATTTT
>AT5G56260.4 | chr5:22772549-22775548 REVERSE LENGTH=3000
GTCAGAACGTTTCCGTGATAGTGCTAAGAGACTACAGCTTCTTGGAGCAAGGTGGTTTATTCGAATTCTTAAGAATCTGT
TTAATACTCCAAATAATCATTTTTATTACAATATACTTACGTTTTATGAAATTACAAAATAAAAGTCTATTTAGTTCAAC
AAGTTTGGATCATGTGATATGTATAAGAAACTTTCATTGAATTGAAAGAGATCAATAAGTCAAAACATGTGTATCAGTGA
ATACATTATACAACAAGGATATAATTTCTAAAGATGTTATTTTCGTCTTCCAGCATTGTAATGATTCTTGTACGAATGGA
TTTTAGTTATTTTGAAATTTAATTGATAGACATGTATAAATTATAATTGTATACACAAGAGCGTACTATTTTACTTGAAT
TTGAATACAAAATTCTGCTATGAGGTTTGAAACTTGAAAGAATACATATCGTGGTGGACCAATTACTACTTTTATGGAAT
TGAAACAAATGAATGAATACTATTTCAAAATTTGACCAAAAAAATAAAAACACCATTTCAAACTAAAACAAAATTCATAC
CGAACCAAACAAAACAAGATCAGATTTACTTGTCACGTTAATTTCGGTTCACTCATTTTTCTCGACCAACACACTTCGAA
ATCGTACGGAAAAATCGGTGCTCCCCGTTAATAAAAAAAAATAAACGGTGTTTCCCAAGAATAATAAAAAGAATAAAAAC
ATATATATTATTCAATGCTAGAGAAACTATATTATTAATATGTTCCGTCACATTAATAAATAAAAGCATCATAAAAAGTT
AGACAGACCACACCATCACCATGTTCATGCCATTGATAATTTGACGTATATGTGGACATTTCATGTTTTCTCTTTAACAC
TCCTTTGTTTTTATACATAGGATCTACAATAAGTCTATTATTTCTAGCATATTTTGTATCTATCGAATCTTCTCAATCAA
AAGTTAAATTATATGTTGAAATATGTCTTTGATCACATATTGATGTTGTAAAATAATTTGGATGATATGACACTCTAGAC
TAAAATAAGTAAATTCTAGACCATACAAATCTATAATTGATTCCAATTAGACACGAATATATTATACCACGACCACTTGT
TTCTCAATCTAATTTGATGGAACTTATTAATCAAAAGCTAAAAACGGCTGCTCTTTAGATTTATCATTGCGATTAAGAAG
CTATAATTTGTTTTTCTTGTTTTGGTGTCTTGCTTGAATCCATTACTTATCAATTTGTCATTCATTACTTCACCAAAAAA
AAAAAAAAAGAATAGTGTCGTGTAGCGAAGGAATTATGGGACCTCCAATAAGTCCATAGGGCATGGAATATGACTTAACG
AGGAAAATGATGTTTGACTAAAACCATAATTTCACGTTTCCACAAAATGGCACTATCCTCTCTTATTTAATTCTATGATT
TTTCTTAATTTCTCTTAATAAGGTGATGATTTAACGATAATTCTGGCTGTTGATACATTCGTTTTAAAAAGATCAAAATA
TGAGATATCTCATGGTTTATACTTTATAGAACTTGTAATTTTGAGAAAAAGTGGTTATGAGTGCCTACATAATTCTATAT
GCACTAACATATACATGACCAACTTTTTCAAACAATTGGATCCTTTTTTTCGTAAACATTTGGCTTGCTCTCAAAAACAG
TCAAGACATCATGTTCTTATTTATTTTCACCTTTAAAAAGGACAATAAAAACCATTGATTCTGAATCAAAATCACTTTCT
TTCATTTCCATGATTCCAAATTCTTCGACCATTTATTCTATGACTTTAAACGTTGGAAATTTTTCCGGCCGATGCCTTCA
TATCTCATCTCAAAGATATCATGGTCATTGGTTTGTTCCACGCATGTTATATGCTCCACCTTAATATTCTCCGAGAAGAT
CTTATATCGCCTAAGGTCATAGATTCATCTATCTATTATTCCATAGCCATATCACAGAAGAAACAATCTTAATTAAGGTC
ATATAATAGAACCGAACGATCATTTGTTCACAAACCGTCTCGATCGTTCTTATGGAAACTTCCCATAATTTGATAAACTT
TTCAAAAGACTTTATCCCAAAACTAAAGTGAGTCAACCCTCATTTAAGTCAAGATTTCATTTGCTTTTCATTAATGGTCG
AATCATCCATAGGAAAAAAAAAAGCATTTCTAGCCCCTCCACAATTCATATCTTTGGGTTTCGAAGAATACAAAAATTTA
TACTAATTAACAAGAACATACATAAATTCTTAATTATTTTTTATAACTAAAGTTTCTTACCTTACCATAAATTAAAAATT
CGAAACATGATTACATTTTGTATAAACAATGATAGAAAGTAGAAACCACTTCTTAAAAAACACGATACAAAAAGTTAGCA
GCAGCCTCTACTTGTCTCGTTCAGTTCAAAGCCCAAAATTTAAATAAAGTTAGCAGCATTAAAAAAATGGTTTGAAAAAT
GAAAACAACTATTTAGGAATTCACACAGCTCACTTACAGACATACGAAAGGAACAGCGACGAGGAAAAAAAAAAAAAAAT
TCATTTAAACATTTCTTTACTTTAAGTTTATTTTATAAGTAAACAGTATGTTTATTTAATACTTAGGGAACCTGATACCA
CTTTGATGTGTTAGTGCGTGGTTCTTGTTCATCTCTCTCTCCCTCTAACAAAAATCTTTTCTTCTGCCAAGAAAAACTAT
TTCTGAAAATAATCAAATCCTCTAAAGGTTTCTGTCTATTTACTGATATAATTTTTATCTGAAACTTTTATTTTAGCAAC
TCTCTTCTTCTTCTCTCTTCGTCGTCTTCCTACTTCTTTGTTTTTTCTTTCTTTGTATTGTCTCACCGATTTACAGTTTC
TTGTTCTTACTTTACTTTGAATCTTTATTAAGTTTCAAAGATCCAAACTTATACTCTTCAAAAATAGGTATGCTTATTAT
AAGTATATATCTTTAATCCTCTGTAAGTTTTTGATATTTT
>AT5G56260.3 | chr5:22772549-22775548 REVERSE LENGTH=3000
GTCAGAACGTTTCCGTGATAGTGCTAAGAGACTACAGCTTCTTGGAGCAAGGTGGTTTATTCGAATTCTTAAGAATCTGT
TTAATACTCCAAATAATCATTTTTATTACAATATACTTACGTTTTATGAAATTACAAAATAAAAGTCTATTTAGTTCAAC
AAGTTTGGATCATGTGATATGTATAAGAAACTTTCATTGAATTGAAAGAGATCAATAAGTCAAAACATGTGTATCAGTGA
ATACATTATACAACAAGGATATAATTTCTAAAGATGTTATTTTCGTCTTCCAGCATTGTAATGATTCTTGTACGAATGGA
TTTTAGTTATTTTGAAATTTAATTGATAGACATGTATAAATTATAATTGTATACACAAGAGCGTACTATTTTACTTGAAT
TTGAATACAAAATTCTGCTATGAGGTTTGAAACTTGAAAGAATACATATCGTGGTGGACCAATTACTACTTTTATGGAAT
TGAAACAAATGAATGAATACTATTTCAAAATTTGACCAAAAAAATAAAAACACCATTTCAAACTAAAACAAAATTCATAC
CGAACCAAACAAAACAAGATCAGATTTACTTGTCACGTTAATTTCGGTTCACTCATTTTTCTCGACCAACACACTTCGAA
ATCGTACGGAAAAATCGGTGCTCCCCGTTAATAAAAAAAAATAAACGGTGTTTCCCAAGAATAATAAAAAGAATAAAAAC
ATATATATTATTCAATGCTAGAGAAACTATATTATTAATATGTTCCGTCACATTAATAAATAAAAGCATCATAAAAAGTT
AGACAGACCACACCATCACCATGTTCATGCCATTGATAATTTGACGTATATGTGGACATTTCATGTTTTCTCTTTAACAC
TCCTTTGTTTTTATACATAGGATCTACAATAAGTCTATTATTTCTAGCATATTTTGTATCTATCGAATCTTCTCAATCAA
AAGTTAAATTATATGTTGAAATATGTCTTTGATCACATATTGATGTTGTAAAATAATTTGGATGATATGACACTCTAGAC
TAAAATAAGTAAATTCTAGACCATACAAATCTATAATTGATTCCAATTAGACACGAATATATTATACCACGACCACTTGT
TTCTCAATCTAATTTGATGGAACTTATTAATCAAAAGCTAAAAACGGCTGCTCTTTAGATTTATCATTGCGATTAAGAAG
CTATAATTTGTTTTTCTTGTTTTGGTGTCTTGCTTGAATCCATTACTTATCAATTTGTCATTCATTACTTCACCAAAAAA
AAAAAAAAAGAATAGTGTCGTGTAGCGAAGGAATTATGGGACCTCCAATAAGTCCATAGGGCATGGAATATGACTTAACG
AGGAAAATGATGTTTGACTAAAACCATAATTTCACGTTTCCACAAAATGGCACTATCCTCTCTTATTTAATTCTATGATT
TTTCTTAATTTCTCTTAATAAGGTGATGATTTAACGATAATTCTGGCTGTTGATACATTCGTTTTAAAAAGATCAAAATA
TGAGATATCTCATGGTTTATACTTTATAGAACTTGTAATTTTGAGAAAAAGTGGTTATGAGTGCCTACATAATTCTATAT
GCACTAACATATACATGACCAACTTTTTCAAACAATTGGATCCTTTTTTTCGTAAACATTTGGCTTGCTCTCAAAAACAG
TCAAGACATCATGTTCTTATTTATTTTCACCTTTAAAAAGGACAATAAAAACCATTGATTCTGAATCAAAATCACTTTCT
TTCATTTCCATGATTCCAAATTCTTCGACCATTTATTCTATGACTTTAAACGTTGGAAATTTTTCCGGCCGATGCCTTCA
TATCTCATCTCAAAGATATCATGGTCATTGGTTTGTTCCACGCATGTTATATGCTCCACCTTAATATTCTCCGAGAAGAT
CTTATATCGCCTAAGGTCATAGATTCATCTATCTATTATTCCATAGCCATATCACAGAAGAAACAATCTTAATTAAGGTC
ATATAATAGAACCGAACGATCATTTGTTCACAAACCGTCTCGATCGTTCTTATGGAAACTTCCCATAATTTGATAAACTT
TTCAAAAGACTTTATCCCAAAACTAAAGTGAGTCAACCCTCATTTAAGTCAAGATTTCATTTGCTTTTCATTAATGGTCG
AATCATCCATAGGAAAAAAAAAAGCATTTCTAGCCCCTCCACAATTCATATCTTTGGGTTTCGAAGAATACAAAAATTTA
TACTAATTAACAAGAACATACATAAATTCTTAATTATTTTTTATAACTAAAGTTTCTTACCTTACCATAAATTAAAAATT
CGAAACATGATTACATTTTGTATAAACAATGATAGAAAGTAGAAACCACTTCTTAAAAAACACGATACAAAAAGTTAGCA
GCAGCCTCTACTTGTCTCGTTCAGTTCAAAGCCCAAAATTTAAATAAAGTTAGCAGCATTAAAAAAATGGTTTGAAAAAT
GAAAACAACTATTTAGGAATTCACACAGCTCACTTACAGACATACGAAAGGAACAGCGACGAGGAAAAAAAAAAAAAAAT
TCATTTAAACATTTCTTTACTTTAAGTTTATTTTATAAGTAAACAGTATGTTTATTTAATACTTAGGGAACCTGATACCA
CTTTGATGTGTTAGTGCGTGGTTCTTGTTCATCTCTCTCTCCCTCTAACAAAAATCTTTTCTTCTGCCAAGAAAAACTAT
TTCTGAAAATAATCAAATCCTCTAAAGGTTTCTGTCTATTTACTGATATAATTTTTATCTGAAACTTTTATTTTAGCAAC
TCTCTTCTTCTTCTCTCTTCGTCGTCTTCCTACTTCTTTGTTTTTTCTTTCTTTGTATTGTCTCACCGATTTACAGTTTC
TTGTTCTTACTTTACTTTGAATCTTTATTAAGTTTCAAAGATCCAAACTTATACTCTTCAAAAATAGGTATGCTTATTAT
AAGTATATATCTTTAATCCTCTGTAAGTTTTTGATATTTT
>AT5G56260.1 | chr5:22772549-22775548 REVERSE LENGTH=3000
GTCAGAACGTTTCCGTGATAGTGCTAAGAGACTACAGCTTCTTGGAGCAAGGTGGTTTATTCGAATTCTTAAGAATCTGT
TTAATACTCCAAATAATCATTTTTATTACAATATACTTACGTTTTATGAAATTACAAAATAAAAGTCTATTTAGTTCAAC
AAGTTTGGATCATGTGATATGTATAAGAAACTTTCATTGAATTGAAAGAGATCAATAAGTCAAAACATGTGTATCAGTGA
ATACATTATACAACAAGGATATAATTTCTAAAGATGTTATTTTCGTCTTCCAGCATTGTAATGATTCTTGTACGAATGGA
TTTTAGTTATTTTGAAATTTAATTGATAGACATGTATAAATTATAATTGTATACACAAGAGCGTACTATTTTACTTGAAT
TTGAATACAAAATTCTGCTATGAGGTTTGAAACTTGAAAGAATACATATCGTGGTGGACCAATTACTACTTTTATGGAAT
TGAAACAAATGAATGAATACTATTTCAAAATTTGACCAAAAAAATAAAAACACCATTTCAAACTAAAACAAAATTCATAC
CGAACCAAACAAAACAAGATCAGATTTACTTGTCACGTTAATTTCGGTTCACTCATTTTTCTCGACCAACACACTTCGAA
ATCGTACGGAAAAATCGGTGCTCCCCGTTAATAAAAAAAAATAAACGGTGTTTCCCAAGAATAATAAAAAGAATAAAAAC
ATATATATTATTCAATGCTAGAGAAACTATATTATTAATATGTTCCGTCACATTAATAAATAAAAGCATCATAAAAAGTT
AGACAGACCACACCATCACCATGTTCATGCCATTGATAATTTGACGTATATGTGGACATTTCATGTTTTCTCTTTAACAC
TCCTTTGTTTTTATACATAGGATCTACAATAAGTCTATTATTTCTAGCATATTTTGTATCTATCGAATCTTCTCAATCAA
AAGTTAAATTATATGTTGAAATATGTCTTTGATCACATATTGATGTTGTAAAATAATTTGGATGATATGACACTCTAGAC
TAAAATAAGTAAATTCTAGACCATACAAATCTATAATTGATTCCAATTAGACACGAATATATTATACCACGACCACTTGT
TTCTCAATCTAATTTGATGGAACTTATTAATCAAAAGCTAAAAACGGCTGCTCTTTAGATTTATCATTGCGATTAAGAAG
CTATAATTTGTTTTTCTTGTTTTGGTGTCTTGCTTGAATCCATTACTTATCAATTTGTCATTCATTACTTCACCAAAAAA
AAAAAAAAAGAATAGTGTCGTGTAGCGAAGGAATTATGGGACCTCCAATAAGTCCATAGGGCATGGAATATGACTTAACG
AGGAAAATGATGTTTGACTAAAACCATAATTTCACGTTTCCACAAAATGGCACTATCCTCTCTTATTTAATTCTATGATT
TTTCTTAATTTCTCTTAATAAGGTGATGATTTAACGATAATTCTGGCTGTTGATACATTCGTTTTAAAAAGATCAAAATA
TGAGATATCTCATGGTTTATACTTTATAGAACTTGTAATTTTGAGAAAAAGTGGTTATGAGTGCCTACATAATTCTATAT
GCACTAACATATACATGACCAACTTTTTCAAACAATTGGATCCTTTTTTTCGTAAACATTTGGCTTGCTCTCAAAAACAG
TCAAGACATCATGTTCTTATTTATTTTCACCTTTAAAAAGGACAATAAAAACCATTGATTCTGAATCAAAATCACTTTCT
TTCATTTCCATGATTCCAAATTCTTCGACCATTTATTCTATGACTTTAAACGTTGGAAATTTTTCCGGCCGATGCCTTCA
TATCTCATCTCAAAGATATCATGGTCATTGGTTTGTTCCACGCATGTTATATGCTCCACCTTAATATTCTCCGAGAAGAT
CTTATATCGCCTAAGGTCATAGATTCATCTATCTATTATTCCATAGCCATATCACAGAAGAAACAATCTTAATTAAGGTC
ATATAATAGAACCGAACGATCATTTGTTCACAAACCGTCTCGATCGTTCTTATGGAAACTTCCCATAATTTGATAAACTT
TTCAAAAGACTTTATCCCAAAACTAAAGTGAGTCAACCCTCATTTAAGTCAAGATTTCATTTGCTTTTCATTAATGGTCG
AATCATCCATAGGAAAAAAAAAAGCATTTCTAGCCCCTCCACAATTCATATCTTTGGGTTTCGAAGAATACAAAAATTTA
TACTAATTAACAAGAACATACATAAATTCTTAATTATTTTTTATAACTAAAGTTTCTTACCTTACCATAAATTAAAAATT
CGAAACATGATTACATTTTGTATAAACAATGATAGAAAGTAGAAACCACTTCTTAAAAAACACGATACAAAAAGTTAGCA
GCAGCCTCTACTTGTCTCGTTCAGTTCAAAGCCCAAAATTTAAATAAAGTTAGCAGCATTAAAAAAATGGTTTGAAAAAT
GAAAACAACTATTTAGGAATTCACACAGCTCACTTACAGACATACGAAAGGAACAGCGACGAGGAAAAAAAAAAAAAAAT
TCATTTAAACATTTCTTTACTTTAAGTTTATTTTATAAGTAAACAGTATGTTTATTTAATACTTAGGGAACCTGATACCA
CTTTGATGTGTTAGTGCGTGGTTCTTGTTCATCTCTCTCTCCCTCTAACAAAAATCTTTTCTTCTGCCAAGAAAAACTAT
TTCTGAAAATAATCAAATCCTCTAAAGGTTTCTGTCTATTTACTGATATAATTTTTATCTGAAACTTTTATTTTAGCAAC
TCTCTTCTTCTTCTCTCTTCGTCGTCTTCCTACTTCTTTGTTTTTTCTTTCTTTGTATTGTCTCACCGATTTACAGTTTC
TTGTTCTTACTTTACTTTGAATCTTTATTAAGTTTCAAAGATCCAAACTTATACTCTTCAAAAATAGGTATGCTTATTAT
AAGTATATATCTTTAATCCTCTGTAAGTTTTTGATATTTT
>AT5G56260.5 | chr5:22772549-22775548 REVERSE LENGTH=3000
GTCAGAACGTTTCCGTGATAGTGCTAAGAGACTACAGCTTCTTGGAGCAAGGTGGTTTATTCGAATTCTTAAGAATCTGT
TTAATACTCCAAATAATCATTTTTATTACAATATACTTACGTTTTATGAAATTACAAAATAAAAGTCTATTTAGTTCAAC
AAGTTTGGATCATGTGATATGTATAAGAAACTTTCATTGAATTGAAAGAGATCAATAAGTCAAAACATGTGTATCAGTGA
ATACATTATACAACAAGGATATAATTTCTAAAGATGTTATTTTCGTCTTCCAGCATTGTAATGATTCTTGTACGAATGGA
TTTTAGTTATTTTGAAATTTAATTGATAGACATGTATAAATTATAATTGTATACACAAGAGCGTACTATTTTACTTGAAT
TTGAATACAAAATTCTGCTATGAGGTTTGAAACTTGAAAGAATACATATCGTGGTGGACCAATTACTACTTTTATGGAAT
TGAAACAAATGAATGAATACTATTTCAAAATTTGACCAAAAAAATAAAAACACCATTTCAAACTAAAACAAAATTCATAC
CGAACCAAACAAAACAAGATCAGATTTACTTGTCACGTTAATTTCGGTTCACTCATTTTTCTCGACCAACACACTTCGAA
ATCGTACGGAAAAATCGGTGCTCCCCGTTAATAAAAAAAAATAAACGGTGTTTCCCAAGAATAATAAAAAGAATAAAAAC
ATATATATTATTCAATGCTAGAGAAACTATATTATTAATATGTTCCGTCACATTAATAAATAAAAGCATCATAAAAAGTT
AGACAGACCACACCATCACCATGTTCATGCCATTGATAATTTGACGTATATGTGGACATTTCATGTTTTCTCTTTAACAC
TCCTTTGTTTTTATACATAGGATCTACAATAAGTCTATTATTTCTAGCATATTTTGTATCTATCGAATCTTCTCAATCAA
AAGTTAAATTATATGTTGAAATATGTCTTTGATCACATATTGATGTTGTAAAATAATTTGGATGATATGACACTCTAGAC
TAAAATAAGTAAATTCTAGACCATACAAATCTATAATTGATTCCAATTAGACACGAATATATTATACCACGACCACTTGT
TTCTCAATCTAATTTGATGGAACTTATTAATCAAAAGCTAAAAACGGCTGCTCTTTAGATTTATCATTGCGATTAAGAAG
CTATAATTTGTTTTTCTTGTTTTGGTGTCTTGCTTGAATCCATTACTTATCAATTTGTCATTCATTACTTCACCAAAAAA
AAAAAAAAAGAATAGTGTCGTGTAGCGAAGGAATTATGGGACCTCCAATAAGTCCATAGGGCATGGAATATGACTTAACG
AGGAAAATGATGTTTGACTAAAACCATAATTTCACGTTTCCACAAAATGGCACTATCCTCTCTTATTTAATTCTATGATT
TTTCTTAATTTCTCTTAATAAGGTGATGATTTAACGATAATTCTGGCTGTTGATACATTCGTTTTAAAAAGATCAAAATA
TGAGATATCTCATGGTTTATACTTTATAGAACTTGTAATTTTGAGAAAAAGTGGTTATGAGTGCCTACATAATTCTATAT
GCACTAACATATACATGACCAACTTTTTCAAACAATTGGATCCTTTTTTTCGTAAACATTTGGCTTGCTCTCAAAAACAG
TCAAGACATCATGTTCTTATTTATTTTCACCTTTAAAAAGGACAATAAAAACCATTGATTCTGAATCAAAATCACTTTCT
TTCATTTCCATGATTCCAAATTCTTCGACCATTTATTCTATGACTTTAAACGTTGGAAATTTTTCCGGCCGATGCCTTCA
TATCTCATCTCAAAGATATCATGGTCATTGGTTTGTTCCACGCATGTTATATGCTCCACCTTAATATTCTCCGAGAAGAT
CTTATATCGCCTAAGGTCATAGATTCATCTATCTATTATTCCATAGCCATATCACAGAAGAAACAATCTTAATTAAGGTC
ATATAATAGAACCGAACGATCATTTGTTCACAAACCGTCTCGATCGTTCTTATGGAAACTTCCCATAATTTGATAAACTT
TTCAAAAGACTTTATCCCAAAACTAAAGTGAGTCAACCCTCATTTAAGTCAAGATTTCATTTGCTTTTCATTAATGGTCG
AATCATCCATAGGAAAAAAAAAAGCATTTCTAGCCCCTCCACAATTCATATCTTTGGGTTTCGAAGAATACAAAAATTTA
TACTAATTAACAAGAACATACATAAATTCTTAATTATTTTTTATAACTAAAGTTTCTTACCTTACCATAAATTAAAAATT
CGAAACATGATTACATTTTGTATAAACAATGATAGAAAGTAGAAACCACTTCTTAAAAAACACGATACAAAAAGTTAGCA
GCAGCCTCTACTTGTCTCGTTCAGTTCAAAGCCCAAAATTTAAATAAAGTTAGCAGCATTAAAAAAATGGTTTGAAAAAT
GAAAACAACTATTTAGGAATTCACACAGCTCACTTACAGACATACGAAAGGAACAGCGACGAGGAAAAAAAAAAAAAAAT
TCATTTAAACATTTCTTTACTTTAAGTTTATTTTATAAGTAAACAGTATGTTTATTTAATACTTAGGGAACCTGATACCA
CTTTGATGTGTTAGTGCGTGGTTCTTGTTCATCTCTCTCTCCCTCTAACAAAAATCTTTTCTTCTGCCAAGAAAAACTAT
TTCTGAAAATAATCAAATCCTCTAAAGGTTTCTGTCTATTTACTGATATAATTTTTATCTGAAACTTTTATTTTAGCAAC
TCTCTTCTTCTTCTCTCTTCGTCGTCTTCCTACTTCTTTGTTTTTTCTTTCTTTGTATTGTCTCACCGATTTACAGTTTC
TTGTTCTTACTTTACTTTGAATCTTTATTAAGTTTCAAAGATCCAAACTTATACTCTTCAAAAATAGGTATGCTTATTAT
AAGTATATATCTTTAATCCTCTGTAAGTTTTTGATATTTT
>AT5G56270.1 | chr5:22783138-22786137 FORWARD LENGTH=3000
AATTTACTCTTCTTCTTCTTCTTCTGCATTTGGTCACTCCTTATAATAACTTTTAATTTCTGCTTCTTCTTCTTCTTTCA
TTTATTGGTTTCAAACTTTGGGGAAGGTAAAGGCTGTTTTATTGTTCATTCCTTGGTTTTGTCTTCTTTTTTACTGGTTC
TTTATCTTATATTGAAATCAACAAAGAAGAAAAAAGTGAGTGTTGTGTAGCAATACTGCAATTGCTAACTGGAGACTGAT
GTGGATGTAACTAGAGAGACTGATAGAATCAAACCTTAAAATCTTTTTACTAACAATAGAAACTTGTTCAAGATCAAACA
AGAGCTTTGATAGATAAGCAGATGTTCTTATAGATATAGAAACAATGAAGAGGATAAAGTCTTGCCGTCTGAGTTATAGA
TTCTCACAGAGGCAATGTTAAAAATGGTTTCAGGAACCAAGAGAAGATCTTTAGAACTAGAATCGCTGGAAAGGATCTTT
TACATGAATGCAGTTCTTCCACCTCTTCGAGTGTTTCTGTCATATGCGGTGTTGAATTTGTCGACCATCTCGTTCATGTT
GCTGCAGATTGAGCAAACAAAATTATTAACTGATATAACAGAATCCACCAGCCCGGTGAAAACCGTATCTTTCACAGTTC
CTAAAGAACCACTAGTTAAAGAGCATTCGCTAGCCTATATACTTGCTTTCAAATACTTTAGAATGTTGCATTAGGTACAA
ACCTGGAACAATTTGTAATCATCGCTAGGTAAGTTATTAGTAATTTGTCGTTGTACTCCTGCAAAAAGAAAAAATGCCAG
CATAAGTTGCGAAATATCTCAGACAATAAGCTACACTGAAAAGAATCAAGTGCAGATCTAACTAACTCACCATCAAGAAA
TTATCTTGAAATCTCTCTGATTCCATGGCAGGCAATCTTCTTAGCAGGCTAGATACTTGTCTCAGAACTGAGTTGTCACA
AGATTTATCACCTACACACATAAATGAGTTGGCAGATAAATTATTACACTTACACAACTTTGACTATCTTCAGCTAGAAT
CCTGGACTGGTAAACATGAAACCACGGTGATAAGAATCGGAACTTGGGAAAGAACAGAATATACCTTTCTGCATTGCAGC
AAGATTTTGGTAAAGCACTCTGATTCTGCTATTAAGCATCTTGATGGCACTATGTATACCAGTAAGATGAGCAGCCACTG
CATATGAACGAATAATCAGCCAAAAACAGTAAGACTCAGGAAGTGGAGTATGATATGTATTAGTGACATAAGGCTCACAC
TGGGTTGCTGCTGAGCCTCCGTCAGATGGTTTAAGATGTGCAACATGATCAACTGATATCCGTTCAGCTTCAACTGTCTA
CATTGTATAACACCTCAAAATCTTAGTCAATGTACACTTTCATAACATAGATTAAATTGCAGAATGTTTGACAAAAAAAA
AAAAAATTATTTGCAGAATCAAACTTAAGCACAGACCTCGATTGTGTAGCTTGTATGAGCGAAAATTAGCTGCGGGATTC
CATCAATGACATGCAATTCTTCAAGTAATGAAGATCAATCAATGAAACAAAGAGAAAAGTTAGGATCTTGTAAAACAATC
TGACCTAAATCTGGAAGTCAATAAAGATAAAGACTTGGGAAGATATCTAGAAACTCTGAACTACGCATATACCTATACTA
ACATGCTAACATATCAGAATGTACCCACAGAACCATATGACATTATAAGAAGCATACCACTTTCATAAATAGTCACTGGA
AGATCCTTCTGTGTGTGATTGATAGCAGGGTTTAAAAGCACATAAACAGGAGATTCATTGATATCCATCAACTGTCACCA
AGAGCAGACACAAAAACCACACTTTTAGAGACCAAATCTCAATTATACAAAAATACTAGAGAGAGCATTGGACTCACAGC
TTTATGGATATGCATATCAGATTCCTCAGCATCACTTCCCGTAGAGTACCATCCCAGAATATAGAAATCAGGGAACACCT
TCTTATCTAATAAACAATAAAACCAGATAAAAGTTCAAACTTTAATTTACGATTGCATCAATAGTTGAGAATAAAAAGAG
TGAGCTTTAGCTTACAGAGCTCTTGCTTCTTCTCGAGGAAAGATCTATCAAGGGTTTGAGTAGAAGGATCATATAAAAGC
TCGAAACTGTTGAATATCTCAACAGTACGACCTCTCTGGACACCGATCACACATCCGTAAACCCTAGGGTTTTGCTGGAA
CATTGCTTCGCCGTTGTTTGAGCCATGGCCGCTTGCGCAGATTGAAGCAGGAGGATTGAGCTGAGTTTTGACCCTAGTGT
AGTGATCCGATATGTTGACGATTACCAAAGGATGTAGCTTGAAGGTTAAACCGCTTGATGACGAAGGTGCCATTGTCGAT
CTCTCTCTCCTTTGATGAATTCTTTGGTTTTTGGGTTTTTAGTTTTTTTATGAAGATTTTTTTTATTTAAATCAATGTGG
ATTCGGATCCTAGATCGGGTCTTCCGGGTCAACTATATGGATATTAGTTTTTTCTGTATGGGCCGAGCGTAGGACTTATA
TATGCGGTTGGGCCTCATGACTTGTTTTTCCAATTACATTTTTTCATTTTGGAAACTAATTATATTAATTAACAAACGAA
AATAAGATAAACCAAACGATTGAGACTCATAAAATCAGATATCTGAAGTTGACAAAAAATGTACTAGAAATTTGAAAACA
GACAACATTCATCAAATTTTTCAATATGAAAGTTCAATAGTTCAGTGGTTAGACTAAAGGTTATAATTTTTTCCACAAAA
TGTTTGATTTCTAGTGTGTAAATTCTTGCAAGTTAATGAAAGGAAAAAAAAATCTAGAGATGCCTAGCATATTGTAACTA
TTGTTGATGTAGATGAATTTTTTTTTTTTTTTTAGTTATTGATGAAATTAGTGAAGTCATGTTGGTCGTCCAAATGTGTG
ATATGAGTACAAGAGTAGAATCTACCTTCGTTTGTAACGC
>AT5G56280.1 | chr5:22780617-22783616 REVERSE LENGTH=3000
AAGATCCTTTCCAGCGATTCTAGTTCTAAAGATCTTCTCTTGGTTCCTGAAACCATTTTTAACATTGCCTCTGTGAGAAT
CTATAACTCAGACGGCAAGACTTTATCCTCTTCATTGTTTCTATATCTATAAGAACATCTGCTTATCTATCAAAGCTCTT
GTTTGATCTTGAACAAGTTTCTATTGTTAGTAAAAAGATTTTAAGGTTTGATTCTATCAGTCTCTCTAGTTACATCCACA
TCAGTCTCCAGTTAGCAATTGCAGTATTGCTACACAACACTCACTTTTTTCTTCTTTGTTGATTTCAATATAAGATAAAG
AACCAGTAAAAAAGAAGACAAAACCAAGGAATGAACAATAAAACAGCCTTTACCTTCCCCAAAGTTTGAAACCAATAAAT
GAAAGAAGAAGAAGAAGCAGAAATTAAAAGTTATTATAAGGAGTGACCAAATGCAGAAGAAGAAGAAGAAGAGTAAATTT
CAAATCTGAGGTAATCTACTCATGATCTGGTTATATACCGATTGTCCTGAATCTGAAACCGGTTCAACCTTTGGTTCCAT
CCCTCTCTGCATCATTGCTTCACTCATCCCAACCGGTTGTGTCATATACGGGTGAGGCAAACCCGGCATTTTCCCTTGAC
CATACGCTAAACCAGGCATTGAAAGATTAACCAAACCGGTTTGTCCTAAACCGAAGGAGAAACCAGAAGGAGGACCCAAA
TGTGGCTGAAAGCTAAAGGGACGGCTAAAAGGAGACTGATTGTTAGTTGTGACTTGTCTGTCGAATCTCCCACGTGGCGG
CTCTGAGTGATGACCGTTGTGGTAATGGTGAGAAACTGCGGCTGAACCGCCGCTGTTACCGTTACCACTATCACCACCGC
CTCCGTGGCTGCTGTTGCGTGCAGCGGGGACGTCATGGTTATGTTTGCCTTCGTAAGTTGTTATAACGGATTTGAGATCA
TGAGAAGCTCTTTCAACATGTTTCCTCACTGTACATCCTGGAGCTGTGCATTTGTAATAACTCCTAGAAAAACATTATGA
AAACGTTATAAAAAAAGAATTGGTCTTGTGATTGCCGATAAACATATAAACAGAACCAGACCAAAACAGAGGAGGGGATT
ATAAAGAACCTTGGATTTGGATTGCCTTTGACAACTTTCTGACCATATTTTCGCCAGCGATAACCATCATCAAGAATGTC
AACATCACTCGTTGTCTGCACAACAACTCTTGGCTCACGTATGGCTCTTGTTGATCCACTCATCTCTGCTGCAAAAGCTT
CTAGTTTCCTGTAAAATCAAAAAGTTTTTGAGTCTCGTTTACTGAGTCATCGAGGATTCGGTGTTTCGATTGCTAAAACA
AACCTTCTTTTCGACTCTGATTCATCTCCTTCTCCTCCCCCACCTCCTCCTCCTCCATCGTAACCCAAAGAAACACTTCC
ATGTGTCCCTCGATCATCTTCATCTTCATCATTAGAGAATGTTGAAGAAGCATCAACCACAACCACAGGATCACCTGACT
CGTATTGACCTCCGGTTTGAGCTTGAATTGATCCAGATTGGTTTCCATACTCGAATCTCGTAGATCCCTCTTCGACATTG
TTCTCATTGCTTCCACCTTGTTGTTGAGTGTTATTACAACTAACCCACGTTGCAGCAGAATCTCTCTGTTGTTGTTGTTG
TTCAACTTGTTCAGTTCCATCTACTTGCATCCCTGAGCGGCGATTAGGTGGAGGTTTAAGATGATTATGAGCTCCTTTGT
ATATAATCTCTGTGATGTGACCTTCCCTTGATCTCTCAACTTTCTTCTTCACCTGACAATTCGGGTTTGTGCACTTGTAA
TAGCTTCGCGGATACTCACTTCCTTTGACCAACTTTTGTCCGTATTTCCTCCAGTTATATCCATCCTCTGCAGGCGCACC
ACCAGCCATCGAATCACCGCGTCTTTGCTCTTCTTCTTCCTCTTGATGATCCACGGTTTCAAGACTGGTGTTTGTAGTGA
CATCAGATGTCTTGTTCTGCCCGTTTTGATTGTCAGTTTCAATCCCATAAAGATTGGAGCTTTCTATGTTTTCAGAGCCA
GGTTTTACTTCTTCTGCGGATTGATGAGAAGAAGATCTATTGTTGTAGTTACCATAATCAACTGACATCATCTCTGTTGT
GCCTTGGAAGAAAGAGGAAGATGATCTTGAAACAGGATGGAAGCTGAATGATGCTCCAATATCATCAAAGAACTCGTCTT
TCGCTTTCTCAGAAGACAATGCATTACCATTAACACCAGGAAGAAATGGAAATTTCCCGGTAGTTGGAGAAGGTTGAGCC
TGCAAGGTCACCGAGATATTCAGAAAAAATAGCTCCATAATAACATCGAAAGAAAGCAAACCAACTTGTAGCTTACCAAT
GGGTTAGAAAGGAAAACAGGAGATTCCAAGAGTGTTGCAGGGCTAAGGCCAGGAGAAGAGATGGTTAAGCAAGGAGATCG
AAGGTTAGAGTCAATGGAAAAGTCGGTGTTGGTGCGGATATTCTCAGTGTTCAACCTTGGAGCATTAAATCCAGCTCTTG
CAGCAATTCTTTCACTGAGACCACCTCGAAAAACATTGCTTTGTGAAGAATCCTTGTTATGATTACTACTAGTGTCTTCT
TCTAAACCAATAACTTGACCATGATTCAAAGATAACTCTCTTTCAAGAACACGTTTCGAGCTCTTCTCTTCTCCAATAGC
AGAGGAGAAAAGTGTCCCGGGACTAGGACTACGAGGCACCCATTCTCCCATCACAGCAACATTTTCATCAAAACCAGCCA
TTTAGTATCCAAGAATTTGGCTGAATCTCTGATCAAACTGTGATGAAACTCCTGAAAATATGATAAAGAATCACAAAACT
TCAGATTACTACCAAAAAAACAATAATCTAGCTAAACACAACGATGATTAGAGACAAGTGTCACTAAACCAGTGAGCTTA
AGTTTCTCAAAGTTTAAAACTTTTTTATTTCAAAGTGGAC
>AT5G56290.1 | chr5:22791973-22794972 FORWARD LENGTH=3000
GTAGACAAAGCAGACGATTAAAACCCTAAATCCACATGAAAATCTTACAAAGACGTTACGTCTTTTTGTTGTTTAGTTTT
GTAAAAACTACAATTTAAAAATAAAAACTATGGGTTGAAAATTAATAAAATTGTTATTGTTTTTACCCTCGTAAAATAAT
GCAAAGAATCAGTAAGCAAAAAGGAATTGATACATTCATGATGCATTGTATAATGTATTGTAATAACTTGTCTTGGTCCA
GAGAGAGAATGTATTTGTAATAACTTGACACTGACTTCAGAATTGGACGTAAAGTGACACATTCATGCATTGTATCAAAC
ATTGTTAATCTGAATATATATATGGTCCCAAAATTAGTACTTAAGTGGGAATATATATCGTGGTCCAAAAAAACTTGAGT
ACAGAGATAACATTATTTGAATCGAATATGTTGTACTATAGAGTTTTTCTCAATCCTGTAAGGTTGGACCTATATATGCT
CTAATTGCTAGTCTTTGTCTTAAACTATGAATGGGTGGGACTAATTACATATTTTAAACGCTATGCATAATGCATTTGAC
CTAGTTTTCTGCAGCGCACCGAAAACTTTGATGAACAGTGCAAAACGTGATAAACATATGAAAAACATTGCAAAAAAAGA
TTCTTACACTTGAATCCGCAGAATATCTCAGAGAAACAGTTACTTGCTAAGTGTTTTTATACACATAACCAACTAGATTA
TATAAACGACATTGAAACAACTATGAATTATTTTAACGTAGGAACTAGGAAGTGATACTTGAATAGAATGAGCCGACCTA
TGGAATGGATACTAAATGACCTAAGAAGACCACAGAGGTAACAATCATCAAAAGTAGGAAGAAGGACGAAGGTAGGGGAC
CATAAACATAGTGTAAATAATAATAGGATACATTTTCATATAAGACGTATAGTAGCAGAAGCTTATAACAAGCTTGGCTT
TTGAGTAGAAAGAGACGTCATATATTGCCATATCCTCGAAGAATTGTCTTGAAAAAGGGGGTCTCACGGAGATAGCACAA
CGATATGATATCGTCCCAAACCTAAGAAAACCTTATTCATTTTTACCCCTTCCTCCTTCTTGAGAGCTACATCTTTATAT
GTACGTTGGTTAATTTCTTTAGTTGACGTTTGATCATCATATTAGATGTGAAGTATGTTTTTTTTTTCTTAACGAAAAAA
AAAAGAAAAGAAGTATTTTTTCTCGCCAAGAGTGTCAAAGAAAATAAGGAGTTGCTCATATAAATATGTTAATGTCGGTT
TGAGAGTGCTAATTTTTTTGTTAAACGGTAAAAAGAAATGCATTGTTATGTGCATGCATGCAAGCTTTTACCGTTAAGAA
ATGTTAAATAGCTATACACATATCTTGTTTAGATTTGTTTTTTTTTTCCTTTTTTGTGTGAAATGAATGGTGACGCATTC
ACATACTGGTTTGTATGTTAGACATTTTTCATTTTTGTAAATATGGTACTTTTTTACCATTCACTTTTTTTTCCACGGTC
GTGGTAATAACTATACGACGGTTAATTACATTGTATATTATTTTAAAACTGAAAATGTTATCTTATCATGATTTACACTA
ATTTGTTACTCTAATTACACAGTAGAACATTAAGTACAAAGAATTTAAACCCAAAAAAAATTAAAAAAAATAGTAAAAAC
TATATGAGTTGTGGCATTTGACTCACTGCATCATTTTCTTTTTTTTTGCAATTTTTCTTTTTATATACTCTTCTCTGGAA
CTATAGGTTTCTGTTTTGTCACAGGTTTCAGACCAAACTTTCACCAAATTAACAAACTGATTTCATACAAAACTGAACGA
AATTAAGTAGATATTCCAATAAGAGCCGATAAGAGCAGATCACGATAACTATACTATACCCGTGATTACAGTATAGTTCT
GACCAATTGTGCATCACGTGATTCTCTAGCCACCACAGTCTTACTCTATACCTATAGCTAATGAGAGTACGCAGCTACAC
CTTGCAGGTTTAAAATTCCTTACTTTTCAAAAAATCGGTATATATAATAGAAGTATCATTATATTTTGAATAAAACGAGA
ACTTGAGATCTAAATGGTTCATATGTGGTGTGTACCGTGTGTTAAGTGATTGAAAAAATTCTAGTTTTTTCAATTGAAAT
TTCATAATTAATATGAGTTCAAATTATATGACTATGTGATTTGCAATGGTGACTAAAAAAGTAGGGACATATTTTCATAG
AATAGTGAAAGAATAAATCTACACCAAGGTTGAAGATATGGCCGCAATATGATGGACCAATTAGATTGTCACTGGTAACA
TGTGTGTGTGTATATGTAATCGTGTCGTCGTGTCTAAGTTTCATTTGATCCAAGAATATGAAACACAATGTCCTACATGG
TAGCATACTATGTCATATTTTCATAGCTAGATCAGTCCCATCCCATACCTTGTACGTAAATTTTCCATATTATATTTCGT
TAGAAACTAGTTTAATTTCCCTCCCCCCCCCCCCCCCCCCCCAAAAAAAAAAAAAAAAAAAAATCTTTGGAAAACTAAGA
ACTCCAAAATAACCAAAAGCCGAGAACCAAACAAATTATCATACTAGTTTTTTCTAAAACAAAAATCTCCAACAAAACCA
ATGTTTCCATTCGAATGGCTAACTTTTTTCAAAAACGAGTTTTTAGGCTAGCCATTTTGAAAACTACGTTTCAGTTCAAA
GAGCATGACCGATCTCAAGTGTGTTGTAGTGTAGGCCTGGTAGTTACGAGTTCAACCAGATTAGGCTTGTAGAGTGATCA
TTATGCATAAAGCTTTTCCGATCCTTTAGTATTCCCACTTAACATTATTTTATTAATATTGCTTATATAATAAATTAAGA
AGAGTAAAATGGTAGGGATCAGTCATGGATCATTGTGCTAATTAATCTATTTTTTATTTCATCATTAGTATTTTGTGACC
AAATTTTTCTTAAGTATTTGTCATAAGTATAAGCCATAAG
>AT5G56300.1 | chr5:22801485-22804484 FORWARD LENGTH=3000
TGTTGATATAATTTAGCTATAGATTATAGATATGAACGGAAACATTTTTTTTTTATGAACGGAAACATATGTTATGCAAA
AAAAAAAAAAAAACAGTTATGCTTTGTTCGTTTCCATGTAAGATTTGTGGTAGTTCATCAGATGAATTATGTGCGCTTGT
TTAAATTTCTGAAGCTTGTAGGGTTGCAAAAAAAACAAAAACAAAAACATATTTATAACTTTACAGGTATTACACTTGTT
ACTGTTCTGATTCTTTTTTAAATTGTAAGGGCATCTCCATCAAGGAGAAACTCAAAAAGTTTCTCAAACAAAAAAAATAT
TAGTATTTTACTAATTTTTATTTTAATGAAAAAATTGAACCAGTTGAGAGGAGAAAAATGTAATGATGGCTTGTAGAGAG
TATCTAATAATTTCTCACTTGAGAAACTTTCTACCCTCTCTTCTCTTTTTATTATTATTATTATTTTATTAGTGAAAAAC
TCTCTTGAAAGACTACCAATGGAGATGGTTTAAGAATCTACATTAAATTTTTTTTTTTTTAATAATGGATTAGATTAGTA
TATTATTTATTTATATCGAAATTATTGTTTGTCCAAAACCGAATTGAACAAAACCAAAAATTTGCCAAATTGAATTTTCG
AAAGACAAACTGTCATGAATTTTCCAACCGGATAAATCAGATTACCCGATTCAAGCCCAATTTAGAAACCACATGCCCAC
TCTAGTCTTATATATTAGGGGATTCATAAGAAGGCCCAACACAGGACCAATCTTATGACCCAATACAAGTTAACAAACTC
ATGTAATAATTCTCATTATTGTTCCGATGATAAGAGAATGATTCAGAGAATCAATGCCTTGAGCTTAAGCTCTGGTCTAA
ATTGGTTCGTTACCTCATTGAAAATCCATGGAAATAACCTCAAAACATTAAAGCAATCTCATTGTTACATGATCATAACC
GGTTTAAACAGAGACAACCTCAACGTTGCCAAATTCATCGAAGCATGTTCAAATGCAGGACATCTCCGATATGCTTACTC
TGTATTCACCCACCAGCCATGTCCCAATACTTATCTCCACAACACCATGATTAGAGCTTTGTCTCTCCTCGACGAACCCA
ATGCGCATTCGATTGCGATCACGGTTTATAGAAAGTTATGGGCTTTGTGTGCTAAGCCTGACACGTTTACTTTCCCGTTT
GTGTTGAAGATTGCTGTTAGGGTTTCTGATGTTTGGTTTGGGAGACAGATTCATGGACAAGTTGTGGTTTTTGGGTTTGA
TTCGAGCGTTCATGTTGTAACAGGTTTGATTCAGATGTATTTTTCGTGTGGTGGTTTGGGAGATGCACGTAAGATGTTCG
ATGAAATGCTTGTCAAGGATGTGAATGTTTGGAATGCGTTGTTAGCAGGGTATGGGAAAGTTGGTGAGATGGATGAAGCT
AGGAGTTTGCTTGAGATGATGCCTTGTTGGGTAAGGAATGAGGTTTCTTGGACTTGTGTGATCTCTGGATATGCGAAAAG
TGGACGAGCTAGCGAAGCTATTGAAGTGTTTCAGAGAATGCTGATGGAGAATGTTGAGCCTGATGAAGTTACGCTTTTGG
CTGTGCTCTCAGCTTGTGCTGATCTTGGTTCACTTGAATTGGGTGAAAGAATATGTAGCTATGTTGATCACCGAGGGATG
AACAGAGCGGTTTCATTGAACAATGCGGTCATTGATATGTATGCGAAATCAGGGAATATAACAAAGGCGTTGGATGTGTT
TGAGTGTGTTAATGAGAGAAATGTTGTTACTTGGACGACTATAATCGCAGGGCTAGCTACGCACGGGCACGGAGCTGAAG
CCTTAGCGATGTTTAACCGTATGGTTAAAGCTGGCGTGAGACCGAACGATGTTACTTTCATTGCAATCCTTTCAGCTTGC
AGTCATGTCGGTTGGGTTGATCTTGGAAAACGTTTGTTTAACTCAATGAGATCGAAATACGGGATTCATCCAAACATTGA
GCATTACGGATGCATGATTGATTTGCTAGGACGAGCAGGTAAACTCCGAGAGGCGGATGAAGTTATTAAAAGCATGCCCT
TTAAGGCCAATGCTGCAATATGGGGATCTCTTCTTGCTGCTTCAAATGTTCATCATGATCTTGAGCTTGGAGAAAGAGCT
TTGAGTGAGCTGATTAAGTTAGAACCGAATAACAGCGGTAACTATATGCTTTTAGCTAATTTATACTCGAATTTAGGAAG
GTGGGATGAGTCGAGGATGATGAGGAACATGATGAAAGGGATTGGTGTGAAGAAGATGGCTGGTGAAAGCTCCATAGAAG
TTGAAAACAGAGTATACAAATTCATTTCAGGGGATCTTACGCATCCTCAAGTCGAAAGGATTCATGAAATTCTACAAGAG
ATGGATTTGCAAATACAGAGCAAAGTTTGAGAAAAAAAAAATTATTTGAATTTTGATCAGATTGAGTTGATCAAACAATG
TCTTCTCTTCTAAGACCTGAAACCGGAGGAGCCGAGTCAATGAGGCTGACTCAGACCGGAGTTGGCAAAAGAGAAGCTGA
TGGTTAATTCCGGTTCCAGTTAAGAACTAAACAGGAAGAGGAATTTGGAGAATCTGCTGAAGAAGAGAGGAAGATCGTTA
GTTATGGTGCCTAGATGAATGGCCAAACCGATGCCTCTTCTTCTTAAGGAAGGTTTCAAGTTAAGGCTCACGGCTTCAAG
CTTTGGCCTCTGACTGGGCCTTTGGCCCATATTAAAGCCTTATTTTCCCGGAAAAAGGCTTTATTTTGCGACTCAATTGT
TTGTACACTTGTTGTTGTGTAGTCTATTAATCCAATATTTGTCCAGAAAAAAAAGAGTCTATTAATCCAATAAAATTAAG
ATGTTTAATTATTTTCTCAAATAATGTTTAGATGAAGAAAGATTAATAAAAACGATGAAAAAATGAATAATGTTTAAGTG
ATAGAGTAAAAGAAAGTTATGGATCCGAAATGTACGGGTC
>AT5G56310.1 | chr5:22803915-22806914 FORWARD LENGTH=3000
GAAAAAAAAAATTATTTGAATTTTGATCAGATTGAGTTGATCAAACAATGTCTTCTCTTCTAAGACCTGAAACCGGAGGA
GCCGAGTCAATGAGGCTGACTCAGACCGGAGTTGGCAAAAGAGAAGCTGATGGTTAATTCCGGTTCCAGTTAAGAACTAA
ACAGGAAGAGGAATTTGGAGAATCTGCTGAAGAAGAGAGGAAGATCGTTAGTTATGGTGCCTAGATGAATGGCCAAACCG
ATGCCTCTTCTTCTTAAGGAAGGTTTCAAGTTAAGGCTCACGGCTTCAAGCTTTGGCCTCTGACTGGGCCTTTGGCCCAT
ATTAAAGCCTTATTTTCCCGGAAAAAGGCTTTATTTTGCGACTCAATTGTTTGTACACTTGTTGTTGTGTAGTCTATTAA
TCCAATATTTGTCCAGAAAAAAAAGAGTCTATTAATCCAATAAAATTAAGATGTTTAATTATTTTCTCAAATAATGTTTA
GATGAAGAAAGATTAATAAAAACGATGAAAAAATGAATAATGTTTAAGTGATAGAGTAAAAGAAAGTTATGGATCCGAAA
TGTACGGGTCATTTAAGGTAAGACGTGGGGTGGGTTTGTCCAAACTTGAGAACATTTAATTTCCTAAACCTCAAATTTAA
CTCTTCATTAAATTTAGTTTCAGACATCGAAATTCTCAAAACACAAAAGTTAAAACAATATTTGGTCGGAGGGAAAATTG
CTCAAGAAGGGGAGAGAGATGCGGAGCGCGGGAAACGACAAGTGGCCACGTGGCTGTTACTTGATCATTCTAGATTTGGT
AATGTTAGTTCATGCTACTTTCCCGGCAAGAAATCATGAGCTTCCCACATTTTAGCTAGGCCCGGCTCTATACCAGTGCT
GGAGGAGCTAATGTACCGGGTCACCCAAAAAATTTTCTTTTTTATATGTAAATCTATTACAGTCAGGGTTCAAAATTTTT
TTTACAGAATAAAACACATGAAATGATGACTAATTTTTTTTTTCAGCTCAGGGTCCTTAAATTATTTGAGCCGGCCCTGA
TTTTAGCCATAGTTTTCTTTATAAATAAATAGTATGGAACGGTTTGACAAAAAATATATATATATAATATGGAACGAAAT
TCAGATTGATTTTCGCTTTTCACTTTTTCAGTATTCAGATATTTAAATGGTCAATAACTAATAAATTGCATCAAAAACAT
TCAAAATTTTGTTCAGATTTTAGAGATGACGATAAATCTCAATCGTTAGACGTATTTTGTTCAACAACATATAATATGTG
GAATTGAATTGAGTGGTGATATAACACAAATCAATATATTATATGTTTTGGGTAAATTTTTATTAAAAATAAAACAGTTT
TTATATGAACTATTTCCAAACATCGATAGCTTGGATATATATCTCGGTGCCAGAAAAAAACAAAAAAGATAGTATATAAA
CTATTAAATCTTCGATTGATTCAAGAAAATGATGCATGTGATACATTAAATCCAACACAATATCAGATCGTACAAAACGA
GTTGATTCACTAAGATTATGTACGATACTCTACAATGTGTTATCGATTGCCTTTGTTTATTTTATCATCATCAAAGTCAA
TATTAGTAGCTTAATTATTAGTATATATATATATATATATATATATGTATATATGTATTATTAGTATATATTTATATGCA
AATGAAATCATGTTTTTTTGGATAATAAATGGAATGATATTGAACATCAGTATAATATTAATTGTATGCACCTATTTATA
TATAAATATCTGATACGTGTTAGACTATTTTTATAGCGATATAGTCCGACGACTATATCTATTTGGTGACAAGGCAATCA
CTAGTTTGCTATTTGTTTTTCTTTTGTTAATTTCTTACGATAGAAATATTCATAATCGTTCGAATGCATGTATTGCTAAA
TAGTTTAAAATATTTTCAATTTAGCTAATAATAATGAAATTGTGGAGGTGATTTTTTATTTTATTTTTCTGAATAGCTAT
AACAAATCAAAGTTACATGCGTGTGGGAATAAAAGCAACTTTTTCTAGACTATCTTTATCAAGACACAGTTATAGAGAAA
CAAACGAACCATAAAGGTTATAATTAGTTAACTACAACCAATCAGAAAATGATGTTTTTAAGTTTCATAAAGATTATATA
TCGTGTTTTCCTTTTTCCTTTTTTGATAATATTATCGTGTCCTTTTAATATACATAGAATTGGATTTTGTCGTCTAATTG
TGATATATATTGAAGCTGTAAAGTACTGAACTTTTGATGATTTAAGCTGTAAAGAGAAGAACAGTCGAATGATTAGCTTG
CTTCACTTGTGTCCCGGGCCATATAATTAGTTTAGCGTAGTTATATTCTGGCTTGTAGGTAACGCTATCCTTTTGGTATA
TCTTGACAAATAACATGAAGAATAATAAATTTGCAAAACAAAAAAGATTTCATCAGTGTAACTTACTAATAATAGTGGAC
TTTGAAATATGTAATGCTAATTATTTATCCATTAAATAATAATTCCATTTCTATTAGACTTTGTCACTTTCATCAATATT
TACATTCTCTTAATGTATGAAGCATACTGATTCAAAGTTTAAACGAAGAGTTCTTCCGTATCTTTAGAATATAAAACATC
AACCAGCATACTGTAATGCGTTTACTAACGAGTTCTATTGAATATTTTTAGAAGTCTGCTTGTTCTAAAACTCTACATGT
TATTTAAAATTCTTGAATTGATTAAAGTAACGTGCGAAATAATTTAATTGTTAGTGAAGGATCAATCATAAGTTCTGAGA
GCAAATCTTAAGTTGGACGATTGTGTCACATGAACGACTGAATGTCAGTATATAGATCCTGAAATTGAGGTGGTCAAGTT
TTTTCATGTGTAATTTTGTTTTAAAATTAGTTTTGTTTTGTACTGAAGAAAATGTTATTTCCATTTGCACGGAAAAGTCG
CCGAAAGTCAGACTTTGATTCCATAGTTTCCACTTTTAAG
>AT5G56320.2 | chr5:22809907-22812906 FORWARD LENGTH=3000
TGATGACGTGGACTGTCTGGAGGGGAAAAAAAAAGTTTTACTTATTACTGATTTTGGAGTTTTCTAGAGTTTGCATAGTT
TGAAAAAAGTTTTCAGGAATTAACCCTAATCAAAATAACCAATTTCTAAATGGCGGAAATCGAGGTTTTTTCTCACTGGC
AGCTTTTGTAATTCGCCGGTGAGACTGAGGTGTTTTCACCCGCCGCCTGAGTGATTGAGTTTTTTTTTTTTTTTTTTGTA
CTTTGTTTGGCTTTTAAGATGTTCAATGGTCTGTTTCTTTAAGACATTGTCTACTGAAATAATAATAAAATCAAGTTAAT
TTATAATTTTTAATGCTTTTTGCCTCTTTAGTTTCATGTTTCTGAATTTAGAAGTGAAATTTTCTAGAGAGATAAGAATA
TACAACATAAATATTTTGAGAAAATTCATTTTCAAAATTTTATAACACTATACTTTTGTCGATTTTAATCCATTCGAAGA
CAAACCCTTAGTTTTAAATCGATACCGATATTTTTCCTACATAATACATAAACTCTCTACAACCACTAAAGTAAACTCCA
TACAATAATTTTCCTAATTTTCTTAAATTTTAGTATCAAAATTAATCTCTTTGTTTTTACTACTCTAATGATTAATGCTA
ATTTTGATTTTATCTTTGACAGCTACGATCCTCTTGAAAACAGCTCCGGTGCACCTTCACCCATATCTTCCAACTTCATT
TTCAGTTCAAGTTTTGCCATAAAACTTCTCGCTTCAACATTTCCCTCCTTGTTGATTATGTGTTTCAATCAAGCATTTTT
GTGTTAAATCACTTTTGATGTAAATTTACTACTCTTTAGTCTCTAACACATACTCATCAATCATGCTAAACATGATCGAA
CATCTAACGCAAACCAGAATCCAAAATTCATCGATCGTACAAAAATCAACACACTCCAAGAAACCTTTATATCAAACCGA
AAGAAACACCAGTTTACTTCATTCTCCAATCTTGTTCATGTTTTCCAAAATGCGATTCCTGAGCACTTGGAGTTGGAGGG
GTTTCTCTCCATAAGGATTTATCTATATTATCGTCCTTAGTTTTTATGGACTTTTGTTCAATATCTGTAGTTTGTATAAT
CTATTTATTTGTTTAAGTGTCCATTTTTCTCTTCTAATTTTACATCATCAATTTTATATAGTATAGATTGATTATTGTTT
TTTCTTTTGCTGGTTTTCGATTCCAATCTAGCTCGAATCCGTAAAATCTTGGCTACAGTGTAAACCAAACTACAGTATTT
TAATTCTGTCATCTTACGAATCGGTACGGGAAGCTAGAATGTGAATGAAATCCATCTAAAGAAGATAAAAAATAATCATA
CTACGCAAGGTTTTATAGATCACATGTACTTGTTATAACTTAGAAGTTAGAATCTAATCTTTAGATTCCATTGGAATTTT
CGGTTTAGCAAATATTTTTTTTGGTTCGGGTGAACCCAATTCCTGGTTCATATATATAGCCTTATCACACATCTTAGGTA
TTTCCCTAAAGCATACGCATGATGTATTAGCTATTTTGCTTATTCTGTGAATTTCCTCCTGATTCTCGTTTTGTCTGATT
TTGTTTGCTTCCTTTTCTGTTTGTGAGTTCTTGAGGAAATCCTAAGTATTAGTGAGTTTGAATTTTGTTTGCTTCCTTTT
CTATATACCTCGCTAGGGTTTTGCTTATGACTGTTTGTTTGGTTCCTGAGAATCTCATATCCATTCCTCGTCTTTTTATG
ATGTTTTCAGGCTTTTAGTTTTCTCCGGATGCAAAAAACTCTTAATTATGGATAGGATAAGTCATTTGCCCGATGAGCTT
ATTTTGGACATATTGTCGTCACTACCTAATGCTAAAGATGTTGCGGCCACAATGATTTTGTCAAAACGGTGGCGGTTTCT
TTGGACGATGGTTCCAAGGCTTGTGTACGATGCTAGCTATCTGGATATTGACTATGGAAGATTTTCGACCTTTGTAAACA
GGTCTTTGTTGCTGCACAAGGCTCCACTTATAGATACTTTGCATTTCAAAATTGGTAACGCCTGTAGTAGTGGAGATATT
CCAGCGTTGATTAGAGCTGCCGATGAACGTCGTGTGCATGAGCTGATTATCGAGATTGATACTCCTCCTAGTAATATATA
TATTACTCCTGTCACACTTCCGAGGAGCTTGTTTACATGGTGCAAAATGCTTGTGACATTAAAACTAAGGAACGTGGTTC
TTACCGATGATGTTACTTCACTACTGTTTTTCCCATGCATCCCTCAAAAACTTGAGTCTTATATCCATGAAGTACCCAGG
TGGTGATGAATTTTTCAACACGCTTATATCAAGTTGTCCAATTCTTGAAGACTTGGTTGTGAAACAAATCCTCAACGACA
ATTTGGCCATTGTGACTGTTAGAGTGCCTTCTCTAAAGAGGTTAGTCTTGAACCAAGAAGTAAAAAACGTTGTTAAAAGC
ATAGCTAATGGGTTTGTGATAAACACTCCTGCTTTGGAGTGCATGAATATTGTTGATTTTTCGACCGGGTGTAACATTGT
TGAGAGTGATATGCCTAACATTGTGAAGGCAAAAGTTGACATTTTTCATCCACGAACTGAGCAACTTTTGGGTTCTACAA
CTTTAGCCAAGTATCTTCATCTCTGCTTACCAACCTCAAAGGTATGTTATTTATTAGCTTGCTATAATATGATTATTGGT
CTCTAATCCAGACTAATTAAATCAAACATTGCTTGTGTAATTGTAATTATACTTTCTCTTATCCAGAATGTGTCGTATCC
TGCTGGTAATATCTTCAACCGTCTCGTACATCTAAGGCTATGCACATGTGAGACTGAGTGGATTAATCTACTTATGCGTT
TACTCAGAAATTCCCCTAGTTTACGAGTTCTTGAGATTGAACAGGTAATAAATAATACATATTTGTTTTCTACTACTAAA
TCAGTAAGATTGATATATCTGTTCCACTATACACTCCTAT
>AT5G56320.3 | chr5:22810714-22813713 FORWARD LENGTH=3000
ATCACTTTTGATGTAAATTTACTACTCTTTAGTCTCTAACACATACTCATCAATCATGCTAAACATGATCGAACATCTAA
CGCAAACCAGAATCCAAAATTCATCGATCGTACAAAAATCAACACACTCCAAGAAACCTTTATATCAAACCGAAAGAAAC
ACCAGTTTACTTCATTCTCCAATCTTGTTCATGTTTTCCAAAATGCGATTCCTGAGCACTTGGAGTTGGAGGGGTTTCTC
TCCATAAGGATTTATCTATATTATCGTCCTTAGTTTTTATGGACTTTTGTTCAATATCTGTAGTTTGTATAATCTATTTA
TTTGTTTAAGTGTCCATTTTTCTCTTCTAATTTTACATCATCAATTTTATATAGTATAGATTGATTATTGTTTTTTCTTT
TGCTGGTTTTCGATTCCAATCTAGCTCGAATCCGTAAAATCTTGGCTACAGTGTAAACCAAACTACAGTATTTTAATTCT
GTCATCTTACGAATCGGTACGGGAAGCTAGAATGTGAATGAAATCCATCTAAAGAAGATAAAAAATAATCATACTACGCA
AGGTTTTATAGATCACATGTACTTGTTATAACTTAGAAGTTAGAATCTAATCTTTAGATTCCATTGGAATTTTCGGTTTA
GCAAATATTTTTTTTGGTTCGGGTGAACCCAATTCCTGGTTCATATATATAGCCTTATCACACATCTTAGGTATTTCCCT
AAAGCATACGCATGATGTATTAGCTATTTTGCTTATTCTGTGAATTTCCTCCTGATTCTCGTTTTGTCTGATTTTGTTTG
CTTCCTTTTCTGTTTGTGAGTTCTTGAGGAAATCCTAAGTATTAGTGAGTTTGAATTTTGTTTGCTTCCTTTTCTATATA
CCTCGCTAGGGTTTTGCTTATGACTGTTTGTTTGGTTCCTGAGAATCTCATATCCATTCCTCGTCTTTTTATGATGTTTT
CAGGCTTTTAGTTTTCTCCGGATGCAAAAAACTCTTAATTATGGATAGGATAAGTCATTTGCCCGATGAGCTTATTTTGG
ACATATTGTCGTCACTACCTAATGCTAAAGATGTTGCGGCCACAATGATTTTGTCAAAACGGTGGCGGTTTCTTTGGACG
ATGGTTCCAAGGCTTGTGTACGATGCTAGCTATCTGGATATTGACTATGGAAGATTTTCGACCTTTGTAAACAGGTCTTT
GTTGCTGCACAAGGCTCCACTTATAGATACTTTGCATTTCAAAATTGGTAACGCCTGTAGTAGTGGAGATATTCCAGCGT
TGATTAGAGCTGCCGATGAACGTCGTGTGCATGAGCTGATTATCGAGATTGATACTCCTCCTAGTAATATATATATTACT
CCTGTCACACTTCCGAGGAGCTTGTTTACATGGTGCAAAATGCTTGTGACATTAAAACTAAGGAACGTGGTTCTTACCGA
TGATGTTACTTCACTACTGTTTTTCCCATGCATCCCTCAAAAACTTGAGTCTTATATCCATGAAGTACCCAGGTGGTGAT
GAATTTTTCAACACGCTTATATCAAGTTGTCCAATTCTTGAAGACTTGGTTGTGAAACAAATCCTCAACGACAATTTGGC
CATTGTGACTGTTAGAGTGCCTTCTCTAAAGAGGTTAGTCTTGAACCAAGAAGTAAAAAACGTTGTTAAAAGCATAGCTA
ATGGGTTTGTGATAAACACTCCTGCTTTGGAGTGCATGAATATTGTTGATTTTTCGACCGGGTGTAACATTGTTGAGAGT
GATATGCCTAACATTGTGAAGGCAAAAGTTGACATTTTTCATCCACGAACTGAGCAACTTTTGGGTTCTACAACTTTAGC
CAAGTATCTTCATCTCTGCTTACCAACCTCAAAGGTATGTTATTTATTAGCTTGCTATAATATGATTATTGGTCTCTAAT
CCAGACTAATTAAATCAAACATTGCTTGTGTAATTGTAATTATACTTTCTCTTATCCAGAATGTGTCGTATCCTGCTGGT
AATATCTTCAACCGTCTCGTACATCTAAGGCTATGCACATGTGAGACTGAGTGGATTAATCTACTTATGCGTTTACTCAG
AAATTCCCCTAGTTTACGAGTTCTTGAGATTGAACAGGTAATAAATAATACATATTTGTTTTCTACTACTAAATCAGTAA
GATTGATATATCTGTTCCACTATACACTCCTATCCCAGGTCCATTACCTTCGATATTACCAACCACGACCGTGCTGGAGT
GAACCAAGCTCGATACCTGAATGTCTTACTCATAATCTTGAAACCTTCAAATGGGAGCATTATTATGGAGCAGAAGAAGA
GAAAGAAGTGGCGGCATTCATCTTAAGAAGTTCAATCTGTTTAAAGAAGGCAACTATCATCCTTCATAGGTCTATTGTCC
ACGACGAGAAACTTGAGATGAACAAGGAATTGTCATTATTGCCAATATGTTCACCAATTTGTCAGCTTGCTTTCAGCTGA
GGTTATGGTCAGTTTTAGATCAGCTATACTACAACTTATTATTTCTTGAATTTTCATAATTAGCTCTTTGGAATTTCTAT
CTTTCCACAAACAGTTTGCTCTAGTTTGGTTTGAAGAGAGTGTTCCAATTGCCACAAAGCTAGATGAAAATTTATGTTTT
TTTGATCGAAGTATTGATGGATCGAAGTTTGTATCTTCATTCTTCCGCATTAATCATTTAGGGTCTTTAATTATCTCATA
TCTGTAACGTTTTCTCTCTTTTATGTTTGGTACATTTTGTGGCTAAACTACTTTGGATGTCTATTCTTGAGAAGGATGAT
ACTTTTACATTATGAACATGTATATACATAAGATTCAGGCGATTAAAAATAGATTTTCCACAAGTTACTTAAATAAATAA
AAATCACATCATATGCATTGAGTTTGTTTATGTACAACACTACTTTCGTCATCTAGACCACGTTGTTAGATTAGGAGCAC
AAATATTGAAGCAAGATATTTACTTATTTACCAAAAGAAT
>AT5G56320.1 | chr5:22809907-22812906 FORWARD LENGTH=3000
TGATGACGTGGACTGTCTGGAGGGGAAAAAAAAAGTTTTACTTATTACTGATTTTGGAGTTTTCTAGAGTTTGCATAGTT
TGAAAAAAGTTTTCAGGAATTAACCCTAATCAAAATAACCAATTTCTAAATGGCGGAAATCGAGGTTTTTTCTCACTGGC
AGCTTTTGTAATTCGCCGGTGAGACTGAGGTGTTTTCACCCGCCGCCTGAGTGATTGAGTTTTTTTTTTTTTTTTTTGTA
CTTTGTTTGGCTTTTAAGATGTTCAATGGTCTGTTTCTTTAAGACATTGTCTACTGAAATAATAATAAAATCAAGTTAAT
TTATAATTTTTAATGCTTTTTGCCTCTTTAGTTTCATGTTTCTGAATTTAGAAGTGAAATTTTCTAGAGAGATAAGAATA
TACAACATAAATATTTTGAGAAAATTCATTTTCAAAATTTTATAACACTATACTTTTGTCGATTTTAATCCATTCGAAGA
CAAACCCTTAGTTTTAAATCGATACCGATATTTTTCCTACATAATACATAAACTCTCTACAACCACTAAAGTAAACTCCA
TACAATAATTTTCCTAATTTTCTTAAATTTTAGTATCAAAATTAATCTCTTTGTTTTTACTACTCTAATGATTAATGCTA
ATTTTGATTTTATCTTTGACAGCTACGATCCTCTTGAAAACAGCTCCGGTGCACCTTCACCCATATCTTCCAACTTCATT
TTCAGTTCAAGTTTTGCCATAAAACTTCTCGCTTCAACATTTCCCTCCTTGTTGATTATGTGTTTCAATCAAGCATTTTT
GTGTTAAATCACTTTTGATGTAAATTTACTACTCTTTAGTCTCTAACACATACTCATCAATCATGCTAAACATGATCGAA
CATCTAACGCAAACCAGAATCCAAAATTCATCGATCGTACAAAAATCAACACACTCCAAGAAACCTTTATATCAAACCGA
AAGAAACACCAGTTTACTTCATTCTCCAATCTTGTTCATGTTTTCCAAAATGCGATTCCTGAGCACTTGGAGTTGGAGGG
GTTTCTCTCCATAAGGATTTATCTATATTATCGTCCTTAGTTTTTATGGACTTTTGTTCAATATCTGTAGTTTGTATAAT
CTATTTATTTGTTTAAGTGTCCATTTTTCTCTTCTAATTTTACATCATCAATTTTATATAGTATAGATTGATTATTGTTT
TTTCTTTTGCTGGTTTTCGATTCCAATCTAGCTCGAATCCGTAAAATCTTGGCTACAGTGTAAACCAAACTACAGTATTT
TAATTCTGTCATCTTACGAATCGGTACGGGAAGCTAGAATGTGAATGAAATCCATCTAAAGAAGATAAAAAATAATCATA
CTACGCAAGGTTTTATAGATCACATGTACTTGTTATAACTTAGAAGTTAGAATCTAATCTTTAGATTCCATTGGAATTTT
CGGTTTAGCAAATATTTTTTTTGGTTCGGGTGAACCCAATTCCTGGTTCATATATATAGCCTTATCACACATCTTAGGTA
TTTCCCTAAAGCATACGCATGATGTATTAGCTATTTTGCTTATTCTGTGAATTTCCTCCTGATTCTCGTTTTGTCTGATT
TTGTTTGCTTCCTTTTCTGTTTGTGAGTTCTTGAGGAAATCCTAAGTATTAGTGAGTTTGAATTTTGTTTGCTTCCTTTT
CTATATACCTCGCTAGGGTTTTGCTTATGACTGTTTGTTTGGTTCCTGAGAATCTCATATCCATTCCTCGTCTTTTTATG
ATGTTTTCAGGCTTTTAGTTTTCTCCGGATGCAAAAAACTCTTAATTATGGATAGGATAAGTCATTTGCCCGATGAGCTT
ATTTTGGACATATTGTCGTCACTACCTAATGCTAAAGATGTTGCGGCCACAATGATTTTGTCAAAACGGTGGCGGTTTCT
TTGGACGATGGTTCCAAGGCTTGTGTACGATGCTAGCTATCTGGATATTGACTATGGAAGATTTTCGACCTTTGTAAACA
GGTCTTTGTTGCTGCACAAGGCTCCACTTATAGATACTTTGCATTTCAAAATTGGTAACGCCTGTAGTAGTGGAGATATT
CCAGCGTTGATTAGAGCTGCCGATGAACGTCGTGTGCATGAGCTGATTATCGAGATTGATACTCCTCCTAGTAATATATA
TATTACTCCTGTCACACTTCCGAGGAGCTTGTTTACATGGTGCAAAATGCTTGTGACATTAAAACTAAGGAACGTGGTTC
TTACCGATGATGTTACTTCACTACTGTTTTTCCCATGCATCCCTCAAAAACTTGAGTCTTATATCCATGAAGTACCCAGG
TGGTGATGAATTTTTCAACACGCTTATATCAAGTTGTCCAATTCTTGAAGACTTGGTTGTGAAACAAATCCTCAACGACA
ATTTGGCCATTGTGACTGTTAGAGTGCCTTCTCTAAAGAGGTTAGTCTTGAACCAAGAAGTAAAAAACGTTGTTAAAAGC
ATAGCTAATGGGTTTGTGATAAACACTCCTGCTTTGGAGTGCATGAATATTGTTGATTTTTCGACCGGGTGTAACATTGT
TGAGAGTGATATGCCTAACATTGTGAAGGCAAAAGTTGACATTTTTCATCCACGAACTGAGCAACTTTTGGGTTCTACAA
CTTTAGCCAAGTATCTTCATCTCTGCTTACCAACCTCAAAGGTATGTTATTTATTAGCTTGCTATAATATGATTATTGGT
CTCTAATCCAGACTAATTAAATCAAACATTGCTTGTGTAATTGTAATTATACTTTCTCTTATCCAGAATGTGTCGTATCC
TGCTGGTAATATCTTCAACCGTCTCGTACATCTAAGGCTATGCACATGTGAGACTGAGTGGATTAATCTACTTATGCGTT
TACTCAGAAATTCCCCTAGTTTACGAGTTCTTGAGATTGAACAGGTAATAAATAATACATATTTGTTTTCTACTACTAAA
TCAGTAAGATTGATATATCTGTTCCACTATACACTCCTAT
>AT5G56325.1 | chr5:22813194-22816193 FORWARD LENGTH=3000
GGTTATGGTCAGTTTTAGATCAGCTATACTACAACTTATTATTTCTTGAATTTTCATAATTAGCTCTTTGGAATTTCTAT
CTTTCCACAAACAGTTTGCTCTAGTTTGGTTTGAAGAGAGTGTTCCAATTGCCACAAAGCTAGATGAAAATTTATGTTTT
TTTGATCGAAGTATTGATGGATCGAAGTTTGTATCTTCATTCTTCCGCATTAATCATTTAGGGTCTTTAATTATCTCATA
TCTGTAACGTTTTCTCTCTTTTATGTTTGGTACATTTTGTGGCTAAACTACTTTGGATGTCTATTCTTGAGAAGGATGAT
ACTTTTACATTATGAACATGTATATACATAAGATTCAGGCGATTAAAAATAGATTTTCCACAAGTTACTTAAATAAATAA
AAATCACATCATATGCATTGAGTTTGTTTATGTACAACACTACTTTCGTCATCTAGACCACGTTGTTAGATTAGGAGCAC
AAATATTGAAGCAAGATATTTACTTATTTACCAAAAGAATCACGACATTGAATCTTCTTTCATTTCTCTCCTCAAGACAT
AGTAGCATAAGAAAATGAAGATATCATCACTAGGATGGGTCTTAGTCCTTATCTTCATCTCTATTACCATTGTTTCGAGT
GCACCAGCACCTAAACCTCCTAAACCTAAGCCTGCACCAGCACCTACACCTCCTAAACCTAAGCCCACACCAGCACCTAC
ACCTCCTAAACCTAAGCCCAAACCAGCACCTACACCTCCTAAACCTAAGCCTGCACCAGCACCTACACCTCCTAAACCTA
AGCCCGCACCAGCACCTACACCTCCTAAACCTAAGCCCAAACCAGCACCTACACCTCCTAATCCTAAGCCCACACCAGCA
CCTACACCTCCTAAACCTAAGCCTGCACCAGCACCAGCACCAACACCAGCACCGAAACCTAAACCTGCACCTAAACCAGC
ACCAGGTGGAGAAGTTGGTAAGCAAGCTAAATTATTGTTTTTAGTCATCTTTTAAGTATTTATGATTATATCAGAGTATA
TACTAGCTAGTTTCTGTTGAATAGTTGGAATATTTAGTCTTAAAGACTAAAGATCCAATGAACCATAATATGTTATGTTC
TCCTTGAACGACTTATATAAACTTAGTTTTAGGGTCACAGAAACGTTTTTGTTTTATTTATTCGAATAGAGGACGAAACC
GAGTTTAGCTACGAGACGAAAGGAAACAAGGGGCCAGCGAAATGGGGAACACTAGATGCAGAGTGGAAAATGTGTGGAAT
AGGCAAAATGCAATCTCCTATTGATCTTCGGGACAAAAATGTGGTAGTTAGTAATAAATTTGGATTGCTTCGTAGCCAGT
ATCTGCCTTCTAATACCACCATTAAGAACAGAGGTCATGATATCATGGTAAATATCCTACCACCTTTTCCAATATATTTC
ATTTTTTTCTTTAATCAAACCTGCGTACTATTGGATCACCACTTTGTTTAAAATATTTTTCTTATGGTTAATGTGGCAAG
TTGAAATTCAAAGGAGGAAATAAAGGTATTGGTGTCACTATCCGTGGTACTAGATATCAACTTCAACAACTTCATTGGCA
CTCTCCTTCCGAACATACAATCAATGGCAAAAGGTACGATCTATTCTACCATATATCTTAAACCTATAACGTAAAAATTA
CTATCTCGCTGTTAAAATTAATCTCTTCTATCCACCGCGTTGAACCATTAGTAGGAATATTTTTACCTGGTGTCCATCGA
TTATGTCTTTCGGCCTGATCATAGACCGTCTAGACAAGGTTATGCTTGTGATATTTTCGTTTGGAACACATTTTATTTGA
CAGTTTTTAAAATTTGGACGTTAAATAAGAATAATTATAATCGGGACCAAAACATCATTTCAATGCCTAAATGTAGTGCT
AACTTCTAATATAGTTCTGTATGAAGAGCCTAAAAAGAACTAATTTTATAATTTGTGTGTGATCAAAATTGCTTAATTGG
TGAGGAAACAATTATAGTACTTAATATTTATTTTGTAAGATATGATGATTGCATTAAAAAGTTTGAATAAAACACATACA
TAGGTTTGCGCTAGAGGAACACTTGGTTCATGAGAGCAAAGATAAACGCTACGCTGTTGTCGCATTCTTATACAATCTCG
GAGCATCTGACCCTTTTCTCTTTTCGGTATTGCAATCTCAACCTCCCTACTAATTGTTTTACTAATTGAACAAAAATAGT
AACTCAATATATTTTTTATTGATTAGTTGGAAAAACAATTGAAGAAGATAACTGATACACATGCGTCCGAGGAACATGTC
GGAATCATTGATCCCAAAAAACTCAGTTTTGAATAAAAACATTATTATAGATATTCCGGATCACTTACTGCTCCTCCATG
TTCTGAAAATGTTATTTGGTCCGTTTCCAAAGAGGTAACTATTAATTATTTTCAATCCCGTCCATTTGGTTTATATATAT
ATAGCTATATAGTTTTTCATTTCAATCTATGATTATGTTATTTTAAATAAATTACCTAGTTAATTAATATAGCAATGTCT
TATGTTGTAATAAACTTTCAGATTCGCACTGTGTCAAGTAAACAAGTGAAGCTTCTCCGTGTGGCTGTACACGATGTAAG
TTTCTTTCTTCTTTTTCTGATTTATTATACAGTATAACAATATTAGCAAACTATCATATTAATACTTATATAAATATCTG
AATTGCATATTTCTCAAGATATGAGTCTGTAGAGCATAGATGAGACTACTTATGGTCTATATAATATTCAAGATAAGACC
ATCATGTTTTATCATCCAATTGATTTCTTACTTTTCAGTTTTTGAAAATATTTTACAGGCTTCAGATTCAAATGCCAGGC
CGCTTCAAGCAGTCAATAAGCGCAAGGTATATTTATACAAACCAAAGGTTAAGTTAATGAAGAAATACTGTAATATAAGT
TCTTACTAGTAATCTTTAATTCTTTATATATGTACATTAT
>AT5G56330.2 | chr5:22815550-22818549 FORWARD LENGTH=3000
AAACATTATTATAGATATTCCGGATCACTTACTGCTCCTCCATGTTCTGAAAATGTTATTTGGTCCGTTTCCAAAGAGGT
AACTATTAATTATTTTCAATCCCGTCCATTTGGTTTATATATATATAGCTATATAGTTTTTCATTTCAATCTATGATTAT
GTTATTTTAAATAAATTACCTAGTTAATTAATATAGCAATGTCTTATGTTGTAATAAACTTTCAGATTCGCACTGTGTCA
AGTAAACAAGTGAAGCTTCTCCGTGTGGCTGTACACGATGTAAGTTTCTTTCTTCTTTTTCTGATTTATTATACAGTATA
ACAATATTAGCAAACTATCATATTAATACTTATATAAATATCTGAATTGCATATTTCTCAAGATATGAGTCTGTAGAGCA
TAGATGAGACTACTTATGGTCTATATAATATTCAAGATAAGACCATCATGTTTTATCATCCAATTGATTTCTTACTTTTC
AGTTTTTGAAAATATTTTACAGGCTTCAGATTCAAATGCCAGGCCGCTTCAAGCAGTCAATAAGCGCAAGGTATATTTAT
ACAAACCAAAGGTTAAGTTAATGAAGAAATACTGTAATATAAGTTCTTACTAGTAATCTTTAATTCTTTATATATGTACA
TTATGAATTGTACACTAAAATGATGTTTTTAGGGATAAACTGATGACTTGGTTTTGTTATTTAAAAATAGTCTCCCACTC
GTGTTATATAAAATGGTTTTTATGTTACTTATTTATAAGCAAACCCTCTTTACCTAAAGAAGGGTATGAAACAACACAGT
CTCAATTTCAATTCTCTTGGTAAGTGCTAACTATTAGTGTTATGTTAGGGATCAAATTAGTTTCAATTCTCTCAGATTCA
GTTTATGTGGTAGTAGGGCACATAAGTTAATGAGCGCATGAAAAAACCGAGAATTGATCACACAAAATTTCTAGCTCATA
CATCTTCATTAGCCTTTTGTTTAGAGCAATCCTCTTCTGTCTAAACAGTGAAGATGTGAAGTCATGTGTAGAAACCACCA
TTATTTAAAGACGAGTCAAAATTTATTGGAAATTTTTCACAAACGAAGCTAAAACTACAAAAAAAGAAAAAAAATCAGAC
TTACCTCGGCTCTAAAACTTTACCAGTACCATATTCGGGATGGTGAACCACAACCGCGCTGGAATGAACCAAGTTCAATT
TTATCGAGTCTTGAAACTCTCGAATGGATACAATATTATGGAACAAAAGAAGAGAAACAAGTAGCTGCATTCATCTTAAG
AAACGCAAATTTTTCGAAGAAGCAACTTTCTCATCTAAACCCACCGATCATAACAAGAAATCTAAGATGCTTAAAAAGTT
GTCATCATCGCCTATCTGTTCTCGTACTTGTCAGCTTCTATTTCTTTGAAACTATGGTCAATATGTCAAGTAACAATCAT
CTTTGTTTGGTTGGTGCATGTATGATTTTGAAATCTTAGTTAAGCTATTGGGAGACGTTATCATGTTGAAAACTATTCAA
GTCCTGATATTTATCGTATCATAAAATAGTGTGTAAACACATTATTGAAGAATGTAACTAACGGATATATATACACTCAA
TCTGAAAATAAAGTTCACGCGTCTTTAATTTTCTTTAATCTAAGAAGTCAACATCAAACGAATATTTACATATAATTTAC
ATAGAAGAAGATACTACTTGATATTCTCAATGCAACTAGAATATACATACAACTAGTCAATATAATAAAACCAAACAAGT
AGTTATGAAAACTCGATTAAACGAAGACCACAGGCGTTGAATCAGCTACTGGTAGATTAGTAATAAATAAACCTCAAAAT
TAGTGAAGGAAGCAAAATAAAAGACTATAATTAACAAAAAGTCTTAAAACTTGATTAATAATTAAATGAAAGATTAATAA
AATGCTAATTAAGAAAAGGACATAAAGTAAGAGGAAACAAGGAACGAGTTGGGGGGTTAGAAGAGGACGTGGTTGGGTTG
TTTTCTTTTGTTTTGTTTCCTTCCACTCTTTCTTCTTCTTCATTTCCTCTTTCTTTCTTCTTCCTTCTCCATTTTTTCTC
TAATCGTTGGACAAAAAAGATTGAGCCTTTTTCTGGGTTTTATTTTCTATAAAGGAATCGAAAGAAGCAAGGACAGATTT
TAAAAAAAAAATCTTGGGTTTTCAAGAAAAAGTAGAGACATTTTAAAGGTATGATTTTTATGTTTGTTGTGGGCATGTAA
ATTTCTGGGTTTATCTTTGTCTCATGTATTGTGTTTCTTTATTTGAGAAAATTTATGACAAAGGAAGAAAACAAAAAGCT
AGAAATTTGATTCCTTTTTAAGGGTTTTGTTTTCTCTCTTTGATCTTTTACAAGATTCTGGGTTCTTCAGATGTTTTTCT
CCTTTTCTGGGTTTAATTCTTTTTGGGTTTTATCCAAATTTATGTAAAAATCTTGACTTTTTCCTCTCCTTTTTCAAAAG
ATGTTCTTGTCTGAATTTGATTGGTCAAAATCATTTAATTTGGATTATTAATGACAAAATCTACCCATTTAGATTGATAC
TTGTATAAAAGTTATAACCTTTGAGGGTCTTAGATCTGAAATTTAAAACCAAATTGGTAGATGATAAACAAAATTTCTAG
GGTTTCATTGTGTGTTCTTCTTGTTTTGCAGAATCAATAGATTTGTGGGGGTGAAGTAAGGAACATGGAGGAAACAATGG
CAGCTAGGTATTGGTGTCACATGTGTTCACAAATGGTGAATCCAGTAATGGAATCTGAGATCAAATGTCCCTTTTGCCAA
AGCGGATTCATCGAAGAAATGAGCGGTAATGGCGGTGGAGGTGGTGGCAGAGGCATAAGAGATGTTCAAGATTCAGAAAC
CGATTTTGGAACAGACCGTGCATTGTCTCTATGGGCACCAATCTTGCTTGGAATGATGAGTAGTCCTCGAAGACGAAGAA
GGTTTAGAAGATCAGAGTTTGGTGAAGAGAATGATGATAA
>AT5G56330.1 | chr5:22816163-22819162 FORWARD LENGTH=3000
TAATCTTTAATTCTTTATATATGTACATTATGAATTGTACACTAAAATGATGTTTTTAGGGATAAACTGATGACTTGGTT
TTGTTATTTAAAAATAGTCTCCCACTCGTGTTATATAAAATGGTTTTTATGTTACTTATTTATAAGCAAACCCTCTTTAC
CTAAAGAAGGGTATGAAACAACACAGTCTCAATTTCAATTCTCTTGGTAAGTGCTAACTATTAGTGTTATGTTAGGGATC
AAATTAGTTTCAATTCTCTCAGATTCAGTTTATGTGGTAGTAGGGCACATAAGTTAATGAGCGCATGAAAAAACCGAGAA
TTGATCACACAAAATTTCTAGCTCATACATCTTCATTAGCCTTTTGTTTAGAGCAATCCTCTTCTGTCTAAACAGTGAAG
ATGTGAAGTCATGTGTAGAAACCACCATTATTTAAAGACGAGTCAAAATTTATTGGAAATTTTTCACAAACGAAGCTAAA
ACTACAAAAAAAGAAAAAAAATCAGACTTACCTCGGCTCTAAAACTTTACCAGTACCATATTCGGGATGGTGAACCACAA
CCGCGCTGGAATGAACCAAGTTCAATTTTATCGAGTCTTGAAACTCTCGAATGGATACAATATTATGGAACAAAAGAAGA
GAAACAAGTAGCTGCATTCATCTTAAGAAACGCAAATTTTTCGAAGAAGCAACTTTCTCATCTAAACCCACCGATCATAA
CAAGAAATCTAAGATGCTTAAAAAGTTGTCATCATCGCCTATCTGTTCTCGTACTTGTCAGCTTCTATTTCTTTGAAACT
ATGGTCAATATGTCAAGTAACAATCATCTTTGTTTGGTTGGTGCATGTATGATTTTGAAATCTTAGTTAAGCTATTGGGA
GACGTTATCATGTTGAAAACTATTCAAGTCCTGATATTTATCGTATCATAAAATAGTGTGTAAACACATTATTGAAGAAT
GTAACTAACGGATATATATACACTCAATCTGAAAATAAAGTTCACGCGTCTTTAATTTTCTTTAATCTAAGAAGTCAACA
TCAAACGAATATTTACATATAATTTACATAGAAGAAGATACTACTTGATATTCTCAATGCAACTAGAATATACATACAAC
TAGTCAATATAATAAAACCAAACAAGTAGTTATGAAAACTCGATTAAACGAAGACCACAGGCGTTGAATCAGCTACTGGT
AGATTAGTAATAAATAAACCTCAAAATTAGTGAAGGAAGCAAAATAAAAGACTATAATTAACAAAAAGTCTTAAAACTTG
ATTAATAATTAAATGAAAGATTAATAAAATGCTAATTAAGAAAAGGACATAAAGTAAGAGGAAACAAGGAACGAGTTGGG
GGGTTAGAAGAGGACGTGGTTGGGTTGTTTTCTTTTGTTTTGTTTCCTTCCACTCTTTCTTCTTCTTCATTTCCTCTTTC
TTTCTTCTTCCTTCTCCATTTTTTCTCTAATCGTTGGACAAAAAAGATTGAGCCTTTTTCTGGGTTTTATTTTCTATAAA
GGAATCGAAAGAAGCAAGGACAGATTTTAAAAAAAAAATCTTGGGTTTTCAAGAAAAAGTAGAGACATTTTAAAGGTATG
ATTTTTATGTTTGTTGTGGGCATGTAAATTTCTGGGTTTATCTTTGTCTCATGTATTGTGTTTCTTTATTTGAGAAAATT
TATGACAAAGGAAGAAAACAAAAAGCTAGAAATTTGATTCCTTTTTAAGGGTTTTGTTTTCTCTCTTTGATCTTTTACAA
GATTCTGGGTTCTTCAGATGTTTTTCTCCTTTTCTGGGTTTAATTCTTTTTGGGTTTTATCCAAATTTATGTAAAAATCT
TGACTTTTTCCTCTCCTTTTTCAAAAGATGTTCTTGTCTGAATTTGATTGGTCAAAATCATTTAATTTGGATTATTAATG
ACAAAATCTACCCATTTAGATTGATACTTGTATAAAAGTTATAACCTTTGAGGGTCTTAGATCTGAAATTTAAAACCAAA
TTGGTAGATGATAAACAAAATTTCTAGGGTTTCATTGTGTGTTCTTCTTGTTTTGCAGAATCAATAGATTTGTGGGGGTG
AAGTAAGGAACATGGAGGAAACAATGGCAGCTAGGTATTGGTGTCACATGTGTTCACAAATGGTGAATCCAGTAATGGAA
TCTGAGATCAAATGTCCCTTTTGCCAAAGCGGATTCATCGAAGAAATGAGCGGTAATGGCGGTGGAGGTGGTGGCAGAGG
CATAAGAGATGTTCAAGATTCAGAAACCGATTTTGGAACAGACCGTGCATTGTCTCTATGGGCACCAATCTTGCTTGGAA
TGATGAGTAGTCCTCGAAGACGAAGAAGGTTTAGAAGATCAGAGTTTGGTGAAGAGAATGATGATAATGGTGATGACTTG
ACTACTAATGCTGATGGGAATGGGAATGATAGTAACAACAGTAATAATAACGTGTATCGTCATCATCGAGCTAGGAGACA
TGGTGGAGAGATTGATTTAGATAGAGAGTTTGAATCTATCTTGAGGAGAAGACGAAGAAGCTCAGGGAATATATTGCAGT
TGCTTCAAGGGATTCGTGCAGGGATTGCTTCTGAGTATGAAAGCTCTGATAACAATTGGGATAATTCTCGAGAGAGGGAT
AGAGTTATAATGATTAATCCGTATAACCAATCGCTAGTTGTTCCTTCGGATCAGAATCAGAATCATCCTTCATTGACTTC
ACTTGGAGATTACTTCATTGGACCTGGTTTAGATCTTTTGCTTCAGCATTTGGCTGAGAATGATCCTAATAGGCAAGGGA
CTCCACCTGCTCGTAAAGAAGCTGTTGAAGCTTTACCAACGGTTAAGATAATGGAACCTTTGCAATGTTCTGTTTGTTTG
GATGATTTTGAGAAAGGTACGGAAGCTAAAGAGATGCCTTGTAAGCATAAGTTTCATGTTCGGTGTATTGTTCCCTGGCT
TGAGCTTCATAGTTCTTGTCCTGTGTGTCGTTTTGAGCTT
>AT5G56340.1 | chr5:22819445-22822444 FORWARD LENGTH=3000
GAGCAAAACAATCAAAAACTAAAACATCTTGGATTTTGTTATTGTTCTTCATCTTTTGTTGTTCTCTCATTTTTCTAGCT
ATTGAACTTGTTATTTCCTCTGCATTTCATTCTCTGCTTTACTGTACATAGAAATGATGTTCTTTCACTCAGACTGTTGA
AAAACAAATATCCATTGTTGGTGTACAGAGATGATCAAATTTCAGTTTCCATTGTTTTAGTTTTCAAGTATGAAATTATC
TGTCAATCGAGTCCAAATAATGACGAAATATATACAATGATTCAATCTTTCATGTTTTTGTACAGAGATGATCAAATTAT
GTGTGTCCATTATCTTTGTTTTTAAATATGAAAATTATATTTTCAGATGAATCCCAAATAATGATGGGAATTTTACAAAA
ATGGAGATAATGATGAGTCTTTGTCGGAATGATTTTTGTATGGGACGATTCATGCGCTGTCTTCTTTTTTGTCTTTCATG
TCCCTGTCATTGTAAGATTATAAGAACATGAAACATAAACATATTTTCACCATTGTATTGGCGTATACATAAGAAATACT
TGAGAAACAAAAAGAAATCATGATAATTGATACGTGTATGAATGATCCAATAGGTTTCAATACAACCAAAATATCCCAAA
AGGAGCTGTTAAGTGGATTCACCGGTCACAGTAGTTGTGGTAATAAGCAAAAAATAGAACTTGAGTTTTCTATCTCAAGA
TTTTAATCACAATCTTGAATAGTTTCATAATAAAACGTTTAAAGTAGCGTTCCCCAAACGCCAAAAACGTGAATTTTTGA
GTGGAATCATCACTTGACGGTCAAGATCTTGATCACGGAAGCATTACCGACTCGGAGTAGAGCAACAACGGAATCTCCAG
TCTTGCATAGCTCTTTCTCTTTCCCGTACTGAGTAGCAAACTCGATAGCTTCTTCTGTTGATTCATCGTGTGAGGCTCTT
GCGGATCCAGCGTAGAGCACTGGGATCAGACCACGGAAGATAAGGCTGTGTCTCGCGGGGGATTCATCGCTGCAAGACCA
GTCAAAGAAGTCGGTTTTGATCTCAGGAACAACGACGGATAGAATAGGCATTCCTGGTCTGTACTTAGCCACAAGTCTTG
CTGTGCTTCCTCCTCTGGTTAGGACCATGATGAGAGTGGCTCTAGCTGAGTTAGCAGTTCTGACAGCTGAAGATGCAAGT
GACTCGAGTGGACTCATTGGAACTGGAGAGTACAGCATGATCCTCTTGAAGACATCACCGTAGTCAAGGGTGCTCTCGGC
TTCCACGCAGATCTTAGCCATTGTACGGACGGCTAGTTCAGGGTATGCTCCAGCTGCAGTTTCACCACTGAGCATGACAC
AGTCTGTACCATCAAGGACTGCGTTTGCTACATCCGTAGCTTCGGCTCTTGTGGGTCTAGGAGATTTGATCATGGACTCG
AGCATCTGAGTTGCTGTGACCACAGGTTTTCCCTGGATGTTGCATTTGTAGATCATCACCTTCTGAGCTAAGAAGATCTT
CTCAATCGGGATTTCCATGCCCAGATCTCCTCTAGCAATCATGAAAGCGTCTGAATTGACCAAAATGTCATCAAAATTTG
CCACACCTTCTTGGTTCTCGACCTAATCAATCAAAAAGAAGATAGCACAAAACCATCACAACCTAAAGATTTGATCCTGT
AGTTTCCGGAACTAAAAAGAGAGCTTTGATTTAACATACCTTAGACATGAGAAGAATGTTTTTGGCGTGCTTTCCTAGAA
GTTTCCGGACTTGAACCAAGTCTGAACCTTTCCTGACAAAAGACAGAGCAATCATGTCGATTTGATTCGGGACTCCCCAT
TGCATGATGTCTTCTTTGTCTTTCTCAGTTAGAGTTGGGAGATCCACAACAACACCTGGGAGATTAACGTTCTTTCTCTC
ACCGAGCATCGCAGAGTTCTCACACCGGCAACGGACTGTACCGTTCTCTTTGTCACAAGAGAGAACCAGTAAGGAGATTG
TACCATCAGCACAAAGAATGACCATTCCTGGGTTCACATCAACAGCCAACTTTTTGTAGCTCATGCAAATCGTGTTCTCG
TCACCCTTCAAGTCATAGTCAGTCGAAATAGTGATCTCTTGTCCTTGTTTCAGCTGGATTGGTTTCCCATCTTTCAAGAA
CCCGGTTCGGATTTCTGGACCCTTTATAACAGAAAAGAAACAACAACACTCCATTAGCAAAATCGAAAACAAACAAACAA
ATAGATCTGCCACAATTCACATACATAAGACAATTCAAGAACATCAGCTATCACCACTCTCAACAATTATAAGTCTTAGT
CATCTATCAAATTTGTATTAACAACAAATTCTTCACCAGTTTCCAAGAGCTAACATCATTTTCTACATTTGGTCTCCACA
ACAAGAAGATTTCAACTCTTTCTTCTCAACTAATTTGGTCTAACAACTCAGAGTTCTAACTGGAGAAAGTCTCACAGATC
TAGATTCATAATTCATAATAAATTTAGTAATTCCCAGATGGTAAAACATCATGAGAGTGAGGTTGGTAAGCGTTGTTCAT
AAGCAGAGTAAACATTAATAAACAGTCTAACACAAAAATGGCATAAACAGACAAAAAAACAGAAACCATTTACCAAAGAT
AGATGAAAATACAAAAGAGGCATAAATAAACATTTCACACATAGGAAATAAAATAGACGCGTCAATGTTACAGATCAATA
AATAGAATCAAATACCAAAATCCAAACTAAATAAAATATCTAGAAACCCTAGAATTCCAAATCACAGTCGAATCTAAGTC
AAAGGAGATGAAATTGGAAACAAAACAACATAAACTATAAAAATGGAAGTCATGTAATCGAACCTTGGTGTCGAGCATGA
CGGCACAGAGAATCCCAGTGTTAAGCATAGCTTGATGAAGATTATCGAGAGTCTCTTGATGGTATTCATGAGATCCATGA
GAGAAATTGAAACGAGCAACGTTCATACCAGCCCTAAGAA
>AT5G56350.1 | chr5:22817254-22820253 REVERSE LENGTH=3000
TGATTCCACTCAAAAATTCACGTTTTTGGCGTTTGGGGAACGCTACTTTAAACGTTTTATTATGAAACTATTCAAGATTG
TGATTAAAATCTTGAGATAGAAAACTCAAGTTCTATTTTTTGCTTATTACCACAACTACTGTGACCGGTGAATCCACTTA
ACAGCTCCTTTTGGGATATTTTGGTTGTATTGAAACCTATTGGATCATTCATACACGTATCAATTATCATGATTTCTTTT
TGTTTCTCAAGTATTTCTTATGTATACGCCAATACAATGGTGAAAATATGTTTATGTTTCATGTTCTTATAATCTTACAA
TGACAGGGACATGAAAGACAAAAAAGAAGACAGCGCATGAATCGTCCCATACAAAAATCATTCCGACAAAGACTCATCAT
TATCTCCATTTTTGTAAAATTCCCATCATTATTTGGGATTCATCTGAAAATATAATTTTCATATTTAAAAACAAAGATAA
TGGACACACATAATTTGATCATCTCTGTACAAAAACATGAAAGATTGAATCATTGTATATATTTCGTCATTATTTGGACT
CGATTGACAGATAATTTCATACTTGAAAACTAAAACAATGGAAACTGAAATTTGATCATCTCTGTACACCAACAATGGAT
ATTTGTTTTTCAACAGTCTGAGTGAAAGAACATCATTTCTATGTACAGTAAAGCAGAGAATGAAATGCAGAGGAAATAAC
AAGTTCAATAGCTAGAAAAATGAGAGAACAACAAAAGATGAAGAACAATAACAAAATCCAAGATGTTTTAGTTTTTGATT
GTTTTGCTCTCAGCGAGAAGAACCAGAAGATCTTGAGAAGAAATTGTTCTCACCAGATTGAGATCCAGAGGTTGAAGAAG
ACGAAGAAGAAGAAGACGAGAACAATCCACTAAACGGCCATGGAAACGAAAACCGTCTCCCATTTCCACTCCTCACCTCA
TCCTCTCTTCCTCTATCCGCATTTCCCACATTCTCAACAACGTTTCCGTTACTCGTTTCCCGAACATTTCTTGTTCTCAG
CACTCTCTCGGAATCAGTCTTAGTCTCATCATCATCATCAGCACTAGAAGGAAGCTCAAAACGACACACAGGACAAGAAC
TATGAAGCTCAAGCCAGGGAACAATACACCGAACATGAAACTTATGCTTACAAGGCATCTCTTTAGCTTCCGTACCTTTC
TCAAAATCATCCAAACAAACAGAACATTGCAAAGGTTCCATTATCTTAACCGTTGGTAAAGCTTCAACAGCTTCTTTACG
AGCAGGTGGAGTCCCTTGCCTATTAGGATCATTCTCAGCCAAATGCTGAAGCAAAAGATCTAAACCAGGTCCAATGAAGT
AATCTCCAAGTGAAGTCAATGAAGGATGATTCTGATTCTGATCCGAAGGAACAACTAGCGATTGGTTATACGGATTAATC
ATTATAACTCTATCCCTCTCTCGAGAATTATCCCAATTGTTATCAGAGCTTTCATACTCAGAAGCAATCCCTGCACGAAT
CCCTTGAAGCAACTGCAATATATTCCCTGAGCTTCTTCGTCTTCTCCTCAAGATAGATTCAAACTCTCTATCTAAATCAA
TCTCTCCACCATGTCTCCTAGCTCGATGATGACGATACACGTTATTATTACTGTTGTTACTATCATTCCCATTCCCATCA
GCATTAGTAGTCAAGTCATCACCATTATCATCATTCTCTTCACCAAACTCTGATCTTCTAAACCTTCTTCGTCTTCGAGG
ACTACTCATCATTCCAAGCAAGATTGGTGCCCATAGAGACAATGCACGGTCTGTTCCAAAATCGGTTTCTGAATCTTGAA
CATCTCTTATGCCTCTGCCACCACCTCCACCGCCATTACCGCTCATTTCTTCGATGAATCCGCTTTGGCAAAAGGGACAT
TTGATCTCAGATTCCATTACTGGATTCACCATTTGTGAACACATGTGACACCAATACCTAGCTGCCATTGTTTCCTCCAT
GTTCCTTACTTCACCCCCACAAATCTATTGATTCTGCAAAACAAGAAGAACACACAATGAAACCCTAGAAATTTTGTTTA
TCATCTACCAATTTGGTTTTAAATTTCAGATCTAAGACCCTCAAAGGTTATAACTTTTATACAAGTATCAATCTAAATGG
GTAGATTTTGTCATTAATAATCCAAATTAAATGATTTTGACCAATCAAATTCAGACAAGAACATCTTTTGAAAAAGGAGA
GGAAAAAGTCAAGATTTTTACATAAATTTGGATAAAACCCAAAAAGAATTAAACCCAGAAAAGGAGAAAAACATCTGAAG
AACCCAGAATCTTGTAAAAGATCAAAGAGAGAAAACAAAACCCTTAAAAAGGAATCAAATTTCTAGCTTTTTGTTTTCTT
CCTTTGTCATAAATTTTCTCAAATAAAGAAACACAATACATGAGACAAAGATAAACCCAGAAATTTACATGCCCACAACA
AACATAAAAATCATACCTTTAAAATGTCTCTACTTTTTCTTGAAAACCCAAGATTTTTTTTTTAAAATCTGTCCTTGCTT
CTTTCGATTCCTTTATAGAAAATAAAACCCAGAAAAAGGCTCAATCTTTTTTGTCCAACGATTAGAGAAAAAATGGAGAA
GGAAGAAGAAAGAAAGAGGAAATGAAGAAGAAGAAAGAGTGGAAGGAAACAAAACAAAAGAAAACAACCCAACCACGTCC
TCTTCTAACCCCCCAACTCGTTCCTTGTTTCCTCTTACTTTATGTCCTTTTCTTAATTAGCATTTTATTAATCTTTCATT
TAATTATTAATCAAGTTTTAAGACTTTTTGTTAATTATAGTCTTTTATTTTGCTTCCTTCACTAATTTTGAGGTTTATTT
ATTACTAATCTACCAGTAGCTGATTCAACGCCTGTGGTCTTCGTTTAATCGAGTTTTCATAACTACTTGTTTGGTTTTAT
TATATTGACTAGTTGTATGTATATTCTAGTTGCATTGAGA
>AT5G56360.1 | chr5:22820586-22823585 REVERSE LENGTH=3000
TCATTTTCACCTGAAATAATTCTTACCATATGCGCACTGCGCTTAGATTTATGTCAGTTTAGACTAGTAATCTTGCTCAG
TCGCAAACGTCAAGAGAGGACTTAAAAAAAGAACAGAGAAGTTTTGGGCCGGAAGAGAATGAATGATAGAGTCAAGTTTA
CCTCATTTGGGTTCAATGGAGATTTTCTATATCAAAAGTATTTAGACAATGTTCAAACTCTGGTTAAGCACAAAGAACAA
TTCTTCTATATAAAAACATGAAGAAGAGCTAAAACCTTTTAACTTTTTTGGAGTCTTAAAATTTATTCGAGATTGTTGGA
GCTCGTCAATATTAAGGTACATATGTCAGTTATCAAACATCTCCAAGTTCACTTTTAGGTCAGAAAATGGTTTTAATGTC
TAAACAAGTGGTAGGTTTGGTTTGGTTCAGTTTTAATGCTTTCTTTTACAGATTCCATTACCAATAGAGACAAACTAGAA
CACAATATTTCCGGAAATAAATTACTGCAGTTCAACACTTAACACCATGAAAGAAGACAAAGAACAAAGATCAACTTCAG
AAATTAGTTTAAACACTATTGCCAAAATGCCAAAATACAATTAATACCATTTTTTAATCAACATAAACACTTAAATGAGA
TATCATTATAAGATATTTTATATTTGGAAAAAAACGTGGCCCGACAATAGATCGAGAAGACATAAAAAGGTAAACGAAAA
CGAATATTAATAAACAATGTGCGTCACTCCTTAATTATTCAAAGAAAATTAAACCGGTGTGAACCAATCAGTAAACATAT
GGTCTTTTGTTGACCAAATCTAAACCAATAACCTTCAATTTCATTTCTCATTTTTTACCTCAAAAGTCAAAAAAAACTCT
AGAAGAAGACTCTTAACTCATAAATCTCTCATTCTTTCTCAGATTCTCTCTCTCTGTTTTCCTTGTTCTCCAAGCCAGAT
CTCTCTCCATAAATCTCTCTTCATCTCTCTCTTTCCACCAAACATCCGCGATCCTCGATTCTCAATTCCGTGTCTGTTTT
TTTTCTTCACTTAGCGATGGCGATGATAGAGCAAAGGCCGAAGACGAAGATCGTTTGTACTCTAGGTCCAGCTTCCAGAT
CTGTTCCGATGGTCGAGAAGCTTCTTAGGGCTGGTATGAACGTTGCTCGTTTCAATTTCTCTCATGGATCTCATGAATAC
CATCAAGAGACTCTCGATAATCTTCATCAAGCTATGCTTAACACTGGGATTCTCTGTGCCGTCATGCTCGACACCAAGGT
TCGATTACATGACTTCCATTTTTATAGTTTATGTTGTTTTGTTTCCAATTTCATCTCCTTTGACTTAGATTCGACTGTGA
TTTGGAATTCTAGGGTTTCTAGATATTTTATTTAGTTTGGATTTTGGTATTTGATTCTATTTATTGATCTGTAACATTGA
CGCGTCTATTTTATTTCCTATGTGTGAAATGTTTATTTATGCCTCTTTTGTATTTTCATCTATCTTTGGTAAATGGTTTC
TGTTTTTTTGTCTGTTTATGCCATTTTTGTGTTAGACTGTTTATTAATGTTTACTCTGCTTATGAACAACGCTTACCAAC
CTCACTCTCATGATGTTTTACCATCTGGGAATTACTAAATTTATTATGAATTATGAATCTAGATCTGTGAGACTTTCTCC
AGTTAGAACTCTGAGTTGTTAGACCAAATTAGTTGAGAAGAAAGAGTTGAAATCTTCTTGTTGTGGAGACCAAATGTAGA
AAATGATGTTAGCTCTTGGAAACTGGTGAAGAATTTGTTGTTAATACAAATTTGATAGATGACTAAGACTTATAATTGTT
GAGAGTGGTGATAGCTGATGTTCTTGAATTGTCTTATGTATGTGAATTGTGGCAGATCTATTTGTTTGTTTGTTTTCGAT
TTTGCTAATGGAGTGTTGTTGTTTCTTTTCTGTTATAAAGGGTCCAGAAATCCGAACCGGGTTCTTGAAAGATGGGAAAC
CAATCCAGCTGAAACAAGGACAAGAGATCACTATTTCGACTGACTATGACTTGAAGGGTGACGAGAACACGATTTGCATG
AGCTACAAAAAGTTGGCTGTTGATGTGAACCCAGGAATGGTCATTCTTTGTGCTGATGGTACAATCTCCTTACTGGTTCT
CTCTTGTGACAAAGAGAACGGTACAGTCCGTTGCCGGTGTGAGAACTCTGCGATGCTCGGTGAGAGAAAGAACGTTAATC
TCCCAGGTGTTGTTGTGGATCTCCCAACTCTAACTGAGAAAGACAAAGAAGACATCATGCAATGGGGAGTCCCGAATCAA
ATCGACATGATTGCTCTGTCTTTTGTCAGGAAAGGTTCAGACTTGGTTCAAGTCCGGAAACTTCTAGGAAAGCACGCCAA
AAACATTCTTCTCATGTCTAAGGTATGTTAAATCAAAGCTCTCTTTTTAGTTCCGGAAACTACAGGATCAAATCTTTAGG
TTGTGATGGTTTTGTGCTATCTTCTTTTTGATTGATTAGGTCGAGAACCAAGAAGGTGTGGCAAATTTTGATGACATTTT
GGTCAATTCAGACGCTTTCATGATTGCTAGAGGAGATCTGGGCATGGAAATCCCGATTGAGAAGATCTTCTTAGCTCAGA
AGGTGATGATCTACAAATGCAACATCCAGGGAAAACCTGTGGTCACAGCAACTCAGATGCTCGAGTCCATGATCAAATCT
CCTAGACCCACAAGAGCCGAAGCTACGGATGTAGCAAACGCAGTCCTTGATGGTACAGACTGTGTCATGCTCAGTGGTGA
AACTGCAGCTGGAGCATACCCTGAACTAGCCGTCCGTACAATGGCTAAGATCTGCGTGGAAGCCGAGAGCACCCTTGACT
ACGGTGATGTCTTCAAGAGGATCATGCTGTACTCTCCAGTTCCAATGAGTCCACTCGAGTCACTTGCATCTTCAGCTGTC
AGAACTGCTAACTCAGCTAGAGCCACTCTCATCATGGTCC
>AT5G56368.1 | chr5:22834646-22837645 FORWARD LENGTH=3000
TATCTTAGGAAGTGTTCTATTTTGTTTCGGATGAATAGAATAGTTGTAAACTTGTAGTCGACTAGTTTATGCCTTACATT
TAAATACATAAATAAGGGCTTCTCGTTGACCTAATGTAAGTGTTTCTGATTGGTTCTACATCCAGACCGAAACTTGTGTT
TTTCTTCTAATAGTTTGCTCATAATCTAGCCTATTCTTCAGCCCAAAAGGCCATAACCTAACCTATTTCTCAAGTCTCAA
CCAAATCTTGTTTCTGTCCTACTCTTTTGCATGTTCCTATATATTTCAACTTACTGATTTGTCGTTTACCTAGTTTTAAT
ATGGCCATATTTCCCAAAATTAAAACCACTGTGATTTGATTTGTGGAAAAAGTTTTCCGGAAAATATGAAAAACCATATC
TAAGGTGGAGAATATAATCTATATGTATGTGATGAGTAAAGTTGTTTATATTTCTTTTTTTGGGATAAAATTACACCTGT
TTAGTTTTCTTATATTTAGATTATGACAACTAGATATGTTTGAATAGGTGTCAGATTGTTAATTCTAATATATACAAATT
TTAAGATAAGAAATACACACTAAAATGTTATTTTAGAATATCTCTTAAAAGGTTAGAATTTATTTCTTTAGATATCGTGT
CCTTTAAGATGCTAGATTCATAAAAGACAATTCGTTTCCTTAAAGTTTTGTTAGAAAGTTACACATCTTGGCCTATATAA
ATAAGTTAACCAAATTGACAACAAAAATATAGCAAAGACGAACCCAAAAATACAATCTAGTTAAACAACAAACAGTACAC
ATGACAAAGATCGGTTTCTACTTAGCTACATATGCAACCATCTACATCATATTATCACCTGGTCTGTTTTAATTTTTCCA
CTTCAACTATCTATCTTTGTATGATCAAAGTATCTTTGTAATCTTGTACTCAAGTTTTTTAAAATATGGTCACACAGGGC
TACTAGCCACGGCGGCGCGTGAGAATCTGCATCACCAATGCTTTTGCGAGTCACCAAGCAAGTGTGATTGCTTCCCAACG
ACACCAACACCGCCAACATCTGTGAATAAGTCACGGAAAGGCGGACCACTATGTACGACAGACGGTGATTGCAAACATTT
TTGTCGTCCTAAAAAAGGTGTTTGTAACATCGATTTCGAAACGTGTATTTGTCAATGAAATTTGTTTCAGATTAGAAAAA
TCTAACGACGTGTGTGTTCTAGTGATCTATAGATCCTCAAATAAAGACTTTAACCTTGATATAACACAAATATGGCTATT
TTTCCGTGATTTTCATTTCGTCTTCAAAATAAATATCAAGTAAATTCTATATTTTTCGACTCAACTTCATAAATCTTCAT
TCCTTTTAAAAAGGTTTTAACCACTCTTACTACAATAACATACAAGTCATTAGAAATAACAGAATGGCCATATTTCTATA
AATCCAATCTCCAAACTCCTGTAAGATCGTTGAGGGACTGAGAGAGATAGAGAGTCCACACCAGCATTTAACCAAACTCA
TGTTCTATTACCTTCTCTTTATACAAAAGCTTACTTAACCAAACACAAGCTCACACTCTGCTGAACCCCTTGGCAAACGC
GCCAATTCCATGAGTATACGATATTTCATTCCAACTGTCGTACGTAATTCGATTCTCACTTGTTTGCAGTCTGCTGGCGA
AAAGGTTGCAATCTTCAGACGTCTTGAATGTTTCAAGAGAAAACTTGCGAGTTCGTTTTCCATCTTCAACCCTCTGTAGT
TTCTCCACTCCAAAGTCTCAAGAACAAACATCAAAGTTTCAGGAACCGAGCTTGGTTCCTCCCAATGAAACATAGGATCA
CTTTGAGAAACAATAGTGTAGCCGTGGGTCTGAGTTCATTATTAGACCATTAAAGAACATTTAGTCAAGATAACACGCAA
AGTTTTTCATAGTTTCAAAAGGGCACACTTACCTCGTTAAGCTTGAGAGATCGAAGTTTCGGGGAATGTTTGAGCATAAA
CATAAGTATATCCCATTCTGTGCAACAAGAACAAAACTCCAAGTGTTCAAGCTGGTGGAAGATGGTACCAGTAGGTAACT
CAGGCTGCAGTACAAAAAAAAAACAAATAAGCGTAAAGACTTCAAGTTTGATTTAATCACAAACATAATTCTTACCTCTG
TGGGTAAACATAGCAAGAGGCGTTTGACTGATGCAAGAGATGTAAGGATATCATCAGTGGAACATGCAACCTCAACATGT
GCTTCCACAATCTCAGGCAAATTCCCAATCATACACTCGTAACCACAACCTGAAAGCTTTAAGTACTTCAAAGAAGGCGT
ATTCATCACAAGCTCAGCACCAGATCCTCCACAATAGATAAATCTTTGTAACGAAGGCACCATAACAGAGAAACTCATAA
CATTATCAACGTCGTCGTCATCTCGAGTCAAATCAAAGACTTCAAGAATAGGGCAGCTTGATAAAAGCTTCTGAGGAGTT
TCCTTGTCTAGGAAAATCACATACTCCAGGTGCAGCGTTTTGAGCAACTTAAAACATACCGGGAATTGTACATCCTTGAG
CGATACGTTTTTTAGTTTTAGCACCGTGAGTGTTCCGCATGTGAACAAGCTCTGAGGCAATCTGCAAGGCTCAGTCTTAT
AATGCTCATAATCGAAATCTAGCTCACACAAACCTTTTTCCACTGCAATTCTAACCCAAAACCCGATATCTACTTCGCTG
CATTGTCGACCTAACTTTAAATGTAAACTCTCTAAAACCGGAGCCATGCTAAGTAGCAACGATCTGTCCACAAACCGCAC
AAATGTCCCATGATCAGCATTCTTATCGATAAGGCTGTACTGAAGTTTTGGCACCAACTTCCAAAGATACCGCCATCGTT
TAGACAAAACACTAGTGTTCAACACGTCTTTTGTAGGAAGCAATGACAGTATGCGCAAGAGGAAATCATCGGGCAACAAA
CTTATACTGTCCATATAGCTCTCCAATCTTTTAATCTAAT
>AT5G56369.1 | chr5:22835824-22838823 FORWARD LENGTH=3000
AATTTGTTTCAGATTAGAAAAATCTAACGACGTGTGTGTTCTAGTGATCTATAGATCCTCAAATAAAGACTTTAACCTTG
ATATAACACAAATATGGCTATTTTTCCGTGATTTTCATTTCGTCTTCAAAATAAATATCAAGTAAATTCTATATTTTTCG
ACTCAACTTCATAAATCTTCATTCCTTTTAAAAAGGTTTTAACCACTCTTACTACAATAACATACAAGTCATTAGAAATA
ACAGAATGGCCATATTTCTATAAATCCAATCTCCAAACTCCTGTAAGATCGTTGAGGGACTGAGAGAGATAGAGAGTCCA
CACCAGCATTTAACCAAACTCATGTTCTATTACCTTCTCTTTATACAAAAGCTTACTTAACCAAACACAAGCTCACACTC
TGCTGAACCCCTTGGCAAACGCGCCAATTCCATGAGTATACGATATTTCATTCCAACTGTCGTACGTAATTCGATTCTCA
CTTGTTTGCAGTCTGCTGGCGAAAAGGTTGCAATCTTCAGACGTCTTGAATGTTTCAAGAGAAAACTTGCGAGTTCGTTT
TCCATCTTCAACCCTCTGTAGTTTCTCCACTCCAAAGTCTCAAGAACAAACATCAAAGTTTCAGGAACCGAGCTTGGTTC
CTCCCAATGAAACATAGGATCACTTTGAGAAACAATAGTGTAGCCGTGGGTCTGAGTTCATTATTAGACCATTAAAGAAC
ATTTAGTCAAGATAACACGCAAAGTTTTTCATAGTTTCAAAAGGGCACACTTACCTCGTTAAGCTTGAGAGATCGAAGTT
TCGGGGAATGTTTGAGCATAAACATAAGTATATCCCATTCTGTGCAACAAGAACAAAACTCCAAGTGTTCAAGCTGGTGG
AAGATGGTACCAGTAGGTAACTCAGGCTGCAGTACAAAAAAAAAACAAATAAGCGTAAAGACTTCAAGTTTGATTTAATC
ACAAACATAATTCTTACCTCTGTGGGTAAACATAGCAAGAGGCGTTTGACTGATGCAAGAGATGTAAGGATATCATCAGT
GGAACATGCAACCTCAACATGTGCTTCCACAATCTCAGGCAAATTCCCAATCATACACTCGTAACCACAACCTGAAAGCT
TTAAGTACTTCAAAGAAGGCGTATTCATCACAAGCTCAGCACCAGATCCTCCACAATAGATAAATCTTTGTAACGAAGGC
ACCATAACAGAGAAACTCATAACATTATCAACGTCGTCGTCATCTCGAGTCAAATCAAAGACTTCAAGAATAGGGCAGCT
TGATAAAAGCTTCTGAGGAGTTTCCTTGTCTAGGAAAATCACATACTCCAGGTGCAGCGTTTTGAGCAACTTAAAACATA
CCGGGAATTGTACATCCTTGAGCGATACGTTTTTTAGTTTTAGCACCGTGAGTGTTCCGCATGTGAACAAGCTCTGAGGC
AATCTGCAAGGCTCAGTCTTATAATGCTCATAATCGAAATCTAGCTCACACAAACCTTTTTCCACTGCAATTCTAACCCA
AAACCCGATATCTACTTCGCTGCATTGTCGACCTAACTTTAAATGTAAACTCTCTAAAACCGGAGCCATGCTAAGTAGCA
ACGATCTGTCCACAAACCGCACAAATGTCCCATGATCAGCATTCTTATCGATAAGGCTGTACTGAAGTTTTGGCACCAAC
TTCCAAAGATACCGCCATCGTTTAGACAAAACACTAGTGTTCAACACGTCTTTTGTAGGAAGCAATGACAGTATGCGCAA
GAGGAAATCATCGGGCAACAAACTTATACTGTCCATATAGCTCTCCAATCTTTTAATCTAATGGTTTTGCTGCCAACACA
GGTAGAAGAAAACCAAACCCTAAATCAGAGACAAAACGATGGTATATCAAAAATGCAAAAGTTAACTGGAATGAATCAAA
TCGAACCAATTCCACTAAAGAGAGAATGAAATCAACCCAAGAAAATTTATGCAATTGTATATTCACATTCAGAAAGTTTT
ATAGAAGTTTAAAATAAGTGAGAAATGGCTTTACCTGTTGCTTCTCAACACTCGCAAAATGAACTCCTGGGGCACTGAAG
AACCCTAATTTGACATTTTGCCCTAAATTCGATCAGTTCTTTTTGGGTTCTAATATTTTTAGTTTCTCGGCCGTAACTTT
AGTAGTGCTTTTTTAGTTGAATAATAATTATATATCAATGGGCTTGGGCCATGGTGGGTCGGTTTAGTTAGTTTAAAGCC
AAAACTAACAACCGTTATCAATCGGTCTCTATGTCTCCAAGAATATGGTTATTTCTGTCTACCAAAAAAAAAAGAATATG
GTTATTTCTTGAGGCTCAAGCGTCATTAGTTTCTTCTTCCGTTCTTTATATTTTTCTTCCATTTTTTTTTGGTTCTTATC
GTTTTATAATTGTTCTTCTGATATTCGGTTGATCTAGTTTAAGTTTGTTGAATTGATCTATTAGTTGTTCAATGTTTTGG
TATTAATAAGCTTATTCACTGTTGCAGTTTTTCTCTTTTTCATAAAAATGGGAGGCAATCATGATGATGACGACAAGATT
CACGAACATATAGATATGAAAGATTAATAAGCTGATAAAAGCACTTGAAACTGCTAGGGAAGCACTTGAAAATACTCAAA
AATCATCATTCAGAAGAGAGTAAGAAAATAGCTAACCTTAGGAACCCTAATTAGTAATTATACCGTCATTTATTTTGTAC
CTAGTTCAAGTTCCATCAGATTATTTTGGGTTATATATAATTTTTTACAAAAGGGTATGTACGGAAAGAGTAATTAAGAT
ATATTTTACCGCAGAGACATAAGTAAATCTTGCAATTTAGCAAATTTAGGTTTATTGGGTTAATATTTTAACCATTCCTA
TATAGACACAATCCATAAATCAAAGAGTTAAGAACACTGCAGACTTTAACATCAAACTCCAAAAGAGGAAATAAAACTCA
AAACGAAAAGACAATCGGAAGATGTTTGGTCTGAGTGAAC
>AT5G56370.2 | chr5:22833200-22836199 REVERSE LENGTH=3000
GTAAGCTTTTGTATAAAGAGAAGGTAATAGAACATGAGTTTGGTTAAATGCTGGTGTGGACTCTCTATCTCTCTCAGTCC
CTCAACGATCTTACAGGAGTTTGGAGATTGGATTTATAGAAATATGGCCATTCTGTTATTTCTAATGACTTGTATGTTAT
TGTAGTAAGAGTGGTTAAAACCTTTTTAAAAGGAATGAAGATTTATGAAGTTGAGTCGAAAAATATAGAATTTACTTGAT
ATTTATTTTGAAGACGAAATGAAAATCACGGAAAAATAGCCATATTTGTGTTATATCAAGGTTAAAGTCTTTATTTGAGG
ATCTATAGATCACTAGAACACACACGTCGTTAGATTTTTCTAATCTGAAACAAATTTCATTGACAAATACACGTTTCGAA
ATCGATGTTACAAACACCTTTTTTAGGACGACAAAAATGTTTGCAATCACCGTCTGTCGTACATAGTGGTCCGCCTTTCC
GTGACTTATTCACAGATGTTGGCGGTGTTGGTGTCGTTGGGAAGCAATCACACTTGCTTGGTGACTCGCAAAAGCATTGG
TGATGCAGATTCTCACGCGCCGCCGTGGCTAGTAGCCCTGTGTGACCATATTTTAAAAAACTTGAGTACAAGATTACAAA
GATACTTTGATCATACAAAGATAGATAGTTGAAGTGGAAAAATTAAAACAGACCAGGTGATAATATGATGTAGATGGTTG
CATATGTAGCTAAGTAGAAACCGATCTTTGTCATGTGTACTGTTTGTTGTTTAACTAGATTGTATTTTTGGGTTCGTCTT
TGCTATATTTTTGTTGTCAATTTGGTTAACTTATTTATATAGGCCAAGATGTGTAACTTTCTAACAAAACTTTAAGGAAA
CGAATTGTCTTTTATGAATCTAGCATCTTAAAGGACACGATATCTAAAGAAATAAATTCTAACCTTTTAAGAGATATTCT
AAAATAACATTTTAGTGTGTATTTCTTATCTTAAAATTTGTATATATTAGAATTAACAATCTGACACCTATTCAAACATA
TCTAGTTGTCATAATCTAAATATAAGAAAACTAAACAGGTGTAATTTTATCCCAAAAAAAGAAATATAAACAACTTTACT
CATCACATACATATAGATTATATTCTCCACCTTAGATATGGTTTTTCATATTTTCCGGAAAACTTTTTCCACAAATCAAA
TCACAGTGGTTTTAATTTTGGGAAATATGGCCATATTAAAACTAGGTAAACGACAAATCAGTAAGTTGAAATATATAGGA
ACATGCAAAAGAGTAGGACAGAAACAAGATTTGGTTGAGACTTGAGAAATAGGTTAGGTTATGGCCTTTTGGGCTGAAGA
ATAGGCTAGATTATGAGCAAACTATTAGAAGAAAAACACAAGTTTCGGTCTGGATGTAGAACCAATCAGAAACACTTACA
TTAGGTCAACGAGAAGCCCTTATTTATGTATTTAAATGTAAGGCATAAACTAGTCGACTACAAGTTTACAACTATTCTAT
TCATCCGAAACAAAATAGAACACTTCCTAAGATATCATTGGCAGAAACATCCTCCAATATCATAGTTACAATAACCACCA
TTTCCACCACATGTACTAAAGCACATTTCATCCGACCAGCACGGAGGTCCGCTGTTGATCACTACGTTTGGCGACCAACA
AACACACTTACCGTTTTTGGTGCAGAGACCACCGTGTGAACAAACGTTTGTGCAATCCATGGCTTGTACACATTGCCGAT
TCCCAAGCACCACCGTAGTCATTAACGCTTCTCTCCCATTTGCCAAAGAAAGAAACAAAACAAAAAAGTGTTTGACGTCA
GTTTTAAGATTTGAAAGGCGTCTAGTTGAATAATAAATGATAGAGAAGCCTAAATCTCAATTGTTTTAACTACGATATAT
GTGTTTGCGATTATATGAGATTCAACAATAGCAAAAGAAAAAAAAATCATTTGAAATTAAAAAAAAAATAAAAAAAAATT
CAGTTTTCATTTGGAAGTGGTAAAGGTAAACACTAAAATGTATATGCAAACAATATAATGTAAACTGAAACAAACAATCA
TGGACATATAAATATCTATAAAACAATCATGGACATTTAATTATCAATCGCTCAGACACATGCACAGAGAAAACATAAGA
TTTTAAGGAAGAAGAAAGAGTTCGAACCAGATGCAAGAAGATAAGCGAGGGCAATGAAAGAAGTGGCATTAGCCATTGGA
ACTGTGTTTAGTCGTCTAAATTTGAATAATTCAAACAAATATAGCATTGGGTTTTAGCGAGATTTTCGTGTGGGAACTAA
AATCTATTCAATATTGACTAAGTTAGATTATGGATCAAAAAGCCATTTCGTAACTTTCTCAGTATATCCTTCAACATATT
CTGATATTCCCAAATTTTATCAATATCTTACCTCTTAAGTTATTGTATTTTTTAGGGTTTTTAGTAATAAAACCCCCCAA
CTAAATATGAATTGTGAAAAAAACCCTCAACGATATATTTAATGAAAAAACACATGAACTCTAAAATTGTTAGTGAAAAC
CTCATTCCGTCTACTGTACTGTTAAATATCCAGTTAAATTAAACGCTGCATTTTACATTGAAGAAAAACGACATGTATTT
TTTTGCTGCAATAAAACATTTTATTAAAATTCCTTTGCTTTATTAAATTAAACGCTGCCACTTCTGATCAACGATCTATC
ATTGAGGAGACTCTGGTACAGCCATTGCATTGGATATTGTTGATGTATGATATTGATTGCTTTATTTTTGCTGTTAAAAA
AAAATTAAATTTTCAACCGATCCAAAAATTCTTTTAGAGATCCATGTGTATTAAATCTAATAGAACAAAAAAAAAATCTA
AAGCCAACATTACTAGTTCAAACATGTTTCAACATCGAAATCTAAAAAAAGCAAGACTTCATACTTCAAGCTTGTTCATT
GGGTGGTCTTTTGTTTCTTTGAAGGTCTTCCAGGAGGCAG
>AT5G56370.1 | chr5:22833200-22836199 REVERSE LENGTH=3000
GTAAGCTTTTGTATAAAGAGAAGGTAATAGAACATGAGTTTGGTTAAATGCTGGTGTGGACTCTCTATCTCTCTCAGTCC
CTCAACGATCTTACAGGAGTTTGGAGATTGGATTTATAGAAATATGGCCATTCTGTTATTTCTAATGACTTGTATGTTAT
TGTAGTAAGAGTGGTTAAAACCTTTTTAAAAGGAATGAAGATTTATGAAGTTGAGTCGAAAAATATAGAATTTACTTGAT
ATTTATTTTGAAGACGAAATGAAAATCACGGAAAAATAGCCATATTTGTGTTATATCAAGGTTAAAGTCTTTATTTGAGG
ATCTATAGATCACTAGAACACACACGTCGTTAGATTTTTCTAATCTGAAACAAATTTCATTGACAAATACACGTTTCGAA
ATCGATGTTACAAACACCTTTTTTAGGACGACAAAAATGTTTGCAATCACCGTCTGTCGTACATAGTGGTCCGCCTTTCC
GTGACTTATTCACAGATGTTGGCGGTGTTGGTGTCGTTGGGAAGCAATCACACTTGCTTGGTGACTCGCAAAAGCATTGG
TGATGCAGATTCTCACGCGCCGCCGTGGCTAGTAGCCCTGTGTGACCATATTTTAAAAAACTTGAGTACAAGATTACAAA
GATACTTTGATCATACAAAGATAGATAGTTGAAGTGGAAAAATTAAAACAGACCAGGTGATAATATGATGTAGATGGTTG
CATATGTAGCTAAGTAGAAACCGATCTTTGTCATGTGTACTGTTTGTTGTTTAACTAGATTGTATTTTTGGGTTCGTCTT
TGCTATATTTTTGTTGTCAATTTGGTTAACTTATTTATATAGGCCAAGATGTGTAACTTTCTAACAAAACTTTAAGGAAA
CGAATTGTCTTTTATGAATCTAGCATCTTAAAGGACACGATATCTAAAGAAATAAATTCTAACCTTTTAAGAGATATTCT
AAAATAACATTTTAGTGTGTATTTCTTATCTTAAAATTTGTATATATTAGAATTAACAATCTGACACCTATTCAAACATA
TCTAGTTGTCATAATCTAAATATAAGAAAACTAAACAGGTGTAATTTTATCCCAAAAAAAGAAATATAAACAACTTTACT
CATCACATACATATAGATTATATTCTCCACCTTAGATATGGTTTTTCATATTTTCCGGAAAACTTTTTCCACAAATCAAA
TCACAGTGGTTTTAATTTTGGGAAATATGGCCATATTAAAACTAGGTAAACGACAAATCAGTAAGTTGAAATATATAGGA
ACATGCAAAAGAGTAGGACAGAAACAAGATTTGGTTGAGACTTGAGAAATAGGTTAGGTTATGGCCTTTTGGGCTGAAGA
ATAGGCTAGATTATGAGCAAACTATTAGAAGAAAAACACAAGTTTCGGTCTGGATGTAGAACCAATCAGAAACACTTACA
TTAGGTCAACGAGAAGCCCTTATTTATGTATTTAAATGTAAGGCATAAACTAGTCGACTACAAGTTTACAACTATTCTAT
TCATCCGAAACAAAATAGAACACTTCCTAAGATATCATTGGCAGAAACATCCTCCAATATCATAGTTACAATAACCACCA
TTTCCACCACATGTACTAAAGCACATTTCATCCGACCAGCACGGAGGTCCGCTGTTGATCACTACGTTTGGCGACCAACA
AACACACTTACCGTTTTTGGTGCAGAGACCACCGTGTGAACAAACGTTTGTGCAATCCATGGCTTGTACACATTGCCGAT
TCCCAAGCACCACCGTAGTCATTAACGCTTCTCTCCCATTTGCCAAAGAAAGAAACAAAACAAAAAAGTGTTTGACGTCA
GTTTTAAGATTTGAAAGGCGTCTAGTTGAATAATAAATGATAGAGAAGCCTAAATCTCAATTGTTTTAACTACGATATAT
GTGTTTGCGATTATATGAGATTCAACAATAGCAAAAGAAAAAAAAATCATTTGAAATTAAAAAAAAAATAAAAAAAAATT
CAGTTTTCATTTGGAAGTGGTAAAGGTAAACACTAAAATGTATATGCAAACAATATAATGTAAACTGAAACAAACAATCA
TGGACATATAAATATCTATAAAACAATCATGGACATTTAATTATCAATCGCTCAGACACATGCACAGAGAAAACATAAGA
TTTTAAGGAAGAAGAAAGAGTTCGAACCAGATGCAAGAAGATAAGCGAGGGCAATGAAAGAAGTGGCATTAGCCATTGGA
ACTGTGTTTAGTCGTCTAAATTTGAATAATTCAAACAAATATAGCATTGGGTTTTAGCGAGATTTTCGTGTGGGAACTAA
AATCTATTCAATATTGACTAAGTTAGATTATGGATCAAAAAGCCATTTCGTAACTTTCTCAGTATATCCTTCAACATATT
CTGATATTCCCAAATTTTATCAATATCTTACCTCTTAAGTTATTGTATTTTTTAGGGTTTTTAGTAATAAAACCCCCCAA
CTAAATATGAATTGTGAAAAAAACCCTCAACGATATATTTAATGAAAAAACACATGAACTCTAAAATTGTTAGTGAAAAC
CTCATTCCGTCTACTGTACTGTTAAATATCCAGTTAAATTAAACGCTGCATTTTACATTGAAGAAAAACGACATGTATTT
TTTTGCTGCAATAAAACATTTTATTAAAATTCCTTTGCTTTATTAAATTAAACGCTGCCACTTCTGATCAACGATCTATC
ATTGAGGAGACTCTGGTACAGCCATTGCATTGGATATTGTTGATGTATGATATTGATTGCTTTATTTTTGCTGTTAAAAA
AAAATTAAATTTTCAACCGATCCAAAAATTCTTTTAGAGATCCATGTGTATTAAATCTAATAGAACAAAAAAAAAATCTA
AAGCCAACATTACTAGTTCAAACATGTTTCAACATCGAAATCTAAAAAAAGCAAGACTTCATACTTCAAGCTTGTTCATT
GGGTGGTCTTTTGTTTCTTTGAAGGTCTTCCAGGAGGCAG
>AT5G56370.3 | chr5:22833580-22836579 REVERSE LENGTH=3000
AACTATGAAAAACTTTGCGTGTTATCTTGACTAAATGTTCTTTAATGGTCTAATAATGAACTCAGACCCACGGCTACACT
ATTGTTTCTCAAAGTGATCCTATGTTTCATTGGGAGGAACCAAGCTCGGTTCCTGAAACTTTGATGTTTGTTCTTGAGAC
TTTGGAGTGGAGAAACTACAGAGGGTTGAAGATGGAAAACGAACTCGCAAGTTTTCTCTTGAAACATTCAAGACGTCTGA
AGATTGCAACCTTTTCGCCAGCAGACTGCAAACAAGTGAGAATCGAATTACGTACGACAGTTGGAATGAAATATCGTATA
CTCATGGAATTGGCGCGTTTGCCAAGGGGTTCAGCAGAGTGTGAGCTTGTGTTTGGTTAAGTAAGCTTTTGTATAAAGAG
AAGGTAATAGAACATGAGTTTGGTTAAATGCTGGTGTGGACTCTCTATCTCTCTCAGTCCCTCAACGATCTTACAGGAGT
TTGGAGATTGGATTTATAGAAATATGGCCATTCTGTTATTTCTAATGACTTGTATGTTATTGTAGTAAGAGTGGTTAAAA
CCTTTTTAAAAGGAATGAAGATTTATGAAGTTGAGTCGAAAAATATAGAATTTACTTGATATTTATTTTGAAGACGAAAT
GAAAATCACGGAAAAATAGCCATATTTGTGTTATATCAAGGTTAAAGTCTTTATTTGAGGATCTATAGATCACTAGAACA
CACACGTCGTTAGATTTTTCTAATCTGAAACAAATTTCATTGACAAATACACGTTTCGAAATCGATGTTACAAACACCTT
TTTTAGGACGACAAAAATGTTTGCAATCACCGTCTGTCGTACATAGTGGTCCGCCTTTCCGTGACTTATTCACAGATGTT
GGCGGTGTTGGTGTCGTTGGGAAGCAATCACACTTGCTTGGTGACTCGCAAAAGCATTGGTGATGCAGATTCTCACGCGC
CGCCGTGGCTAGTAGCCCTGTGTGACCATATTTTAAAAAACTTGAGTACAAGATTACAAAGATACTTTGATCATACAAAG
ATAGATAGTTGAAGTGGAAAAATTAAAACAGACCAGGTGATAATATGATGTAGATGGTTGCATATGTAGCTAAGTAGAAA
CCGATCTTTGTCATGTGTACTGTTTGTTGTTTAACTAGATTGTATTTTTGGGTTCGTCTTTGCTATATTTTTGTTGTCAA
TTTGGTTAACTTATTTATATAGGCCAAGATGTGTAACTTTCTAACAAAACTTTAAGGAAACGAATTGTCTTTTATGAATC
TAGCATCTTAAAGGACACGATATCTAAAGAAATAAATTCTAACCTTTTAAGAGATATTCTAAAATAACATTTTAGTGTGT
ATTTCTTATCTTAAAATTTGTATATATTAGAATTAACAATCTGACACCTATTCAAACATATCTAGTTGTCATAATCTAAA
TATAAGAAAACTAAACAGGTGTAATTTTATCCCAAAAAAAGAAATATAAACAACTTTACTCATCACATACATATAGATTA
TATTCTCCACCTTAGATATGGTTTTTCATATTTTCCGGAAAACTTTTTCCACAAATCAAATCACAGTGGTTTTAATTTTG
GGAAATATGGCCATATTAAAACTAGGTAAACGACAAATCAGTAAGTTGAAATATATAGGAACATGCAAAAGAGTAGGACA
GAAACAAGATTTGGTTGAGACTTGAGAAATAGGTTAGGTTATGGCCTTTTGGGCTGAAGAATAGGCTAGATTATGAGCAA
ACTATTAGAAGAAAAACACAAGTTTCGGTCTGGATGTAGAACCAATCAGAAACACTTACATTAGGTCAACGAGAAGCCCT
TATTTATGTATTTAAATGTAAGGCATAAACTAGTCGACTACAAGTTTACAACTATTCTATTCATCCGAAACAAAATAGAA
CACTTCCTAAGATATCATTGGCAGAAACATCCTCCAATATCATAGTTACAATAACCACCATTTCCACCACATGTACTAAA
GCACATTTCATCCGACCAGCACGGAGGTCCGCTGTTGATCACTACGTTTGGCGACCAACAAACACACTTACCGTTTTTGG
TGCAGAGACCACCGTGTGAACAAACGTTTGTGCAATCCATGGCTTGTACACATTGCCGATTCCCAAGCACCACCGTAGTC
ATTAACGCTTCTCTCCCATTTGCCAAAGAAAGAAACAAAACAAAAAAGTGTTTGACGTCAGTTTTAAGATTTGAAAGGCG
TCTAGTTGAATAATAAATGATAGAGAAGCCTAAATCTCAATTGTTTTAACTACGATATATGTGTTTGCGATTATATGAGA
TTCAACAATAGCAAAAGAAAAAAAAATCATTTGAAATTAAAAAAAAAATAAAAAAAAATTCAGTTTTCATTTGGAAGTGG
TAAAGGTAAACACTAAAATGTATATGCAAACAATATAATGTAAACTGAAACAAACAATCATGGACATATAAATATCTATA
AAACAATCATGGACATTTAATTATCAATCGCTCAGACACATGCACAGAGAAAACATAAGATTTTAAGGAAGAAGAAAGAG
TTCGAACCAGATGCAAGAAGATAAGCGAGGGCAATGAAAGAAGTGGCATTAGCCATTGGAACTGTGTTTAGTCGTCTAAA
TTTGAATAATTCAAACAAATATAGCATTGGGTTTTAGCGAGATTTTCGTGTGGGAACTAAAATCTATTCAATATTGACTA
AGTTAGATTATGGATCAAAAAGCCATTTCGTAACTTTCTCAGTATATCCTTCAACATATTCTGATATTCCCAAATTTTAT
CAATATCTTACCTCTTAAGTTATTGTATTTTTTAGGGTTTTTAGTAATAAAACCCCCCAACTAAATATGAATTGTGAAAA
AAACCCTCAACGATATATTTAATGAAAAAACACATGAACTCTAAAATTGTTAGTGAAAACCTCATTCCGTCTACTGTACT
GTTAAATATCCAGTTAAATTAAACGCTGCATTTTACATTG
>AT5G56380.2 | chr5:22835836-22838835 REVERSE LENGTH=3000
AAATTTCATGCTGTTCACTCAGACCAAACATCTTCCGATTGTCTTTTCGTTTTGAGTTTTATTTCCTCTTTTGGAGTTTG
ATGTTAAAGTCTGCAGTGTTCTTAACTCTTTGATTTATGGATTGTGTCTATATAGGAATGGTTAAAATATTAACCCAATA
AACCTAAATTTGCTAAATTGCAAGATTTACTTATGTCTCTGCGGTAAAATATATCTTAATTACTCTTTCCGTACATACCC
TTTTGTAAAAAATTATATATAACCCAAAATAATCTGATGGAACTTGAACTAGGTACAAAATAAATGACGGTATAATTACT
AATTAGGGTTCCTAAGGTTAGCTATTTTCTTACTCTCTTCTGAATGATGATTTTTGAGTATTTTCAAGTGCTTCCCTAGC
AGTTTCAAGTGCTTTTATCAGCTTATTAATCTTTCATATCTATATGTTCGTGAATCTTGTCGTCATCATCATGATTGCCT
CCCATTTTTATGAAAAAGAGAAAAACTGCAACAGTGAATAAGCTTATTAATACCAAAACATTGAACAACTAATAGATCAA
TTCAACAAACTTAAACTAGATCAACCGAATATCAGAAGAACAATTATAAAACGATAAGAACCAAAAAAAAATGGAAGAAA
AATATAAAGAACGGAAGAAGAAACTAATGACGCTTGAGCCTCAAGAAATAACCATATTCTTTTTTTTTTGGTAGACAGAA
ATAACCATATTCTTGGAGACATAGAGACCGATTGATAACGGTTGTTAGTTTTGGCTTTAAACTAACTAAACCGACCCACC
ATGGCCCAAGCCCATTGATATATAATTATTATTCAACTAAAAAAGCACTACTAAAGTTACGGCCGAGAAACTAAAAATAT
TAGAACCCAAAAAGAACTGATCGAATTTAGGGCAAAATGTCAAATTAGGGTTCTTCAGTGCCCCAGGAGTTCATTTTGCG
AGTGTTGAGAAGCAACAGGTAAAGCCATTTCTCACTTATTTTAAACTTCTATAAAACTTTCTGAATGTGAATATACAATT
GCATAAATTTTCTTGGGTTGATTTCATTCTCTCTTTAGTGGAATTGGTTCGATTTGATTCATTCCAGTTAACTTTTGCAT
TTTTGATATACCATCGTTTTGTCTCTGATTTAGGGTTTGGTTTTCTTCTACCTGTGTTGGCAGCAAAACCATTAGATTAA
AAGATTGGAGAGCTATATGGACAGTATAAGTTTGTTGCCCGATGATTTCCTCTTGCGCATACTGTCATTGCTTCCTACAA
AAGACGTGTTGAACACTAGTGTTTTGTCTAAACGATGGCGGTATCTTTGGAAGTTGGTGCCAAAACTTCAGTACAGCCTT
ATCGATAAGAATGCTGATCATGGGACATTTGTGCGGTTTGTGGACAGATCGTTGCTACTTAGCATGGCTCCGGTTTTAGA
GAGTTTACATTTAAAGTTAGGTCGACAATGCAGCGAAGTAGATATCGGGTTTTGGGTTAGAATTGCAGTGGAAAAAGGTT
TGTGTGAGCTAGATTTCGATTATGAGCATTATAAGACTGAGCCTTGCAGATTGCCTCAGAGCTTGTTCACATGCGGAACA
CTCACGGTGCTAAAACTAAAAAACGTATCGCTCAAGGATGTACAATTCCCGGTATGTTTTAAGTTGCTCAAAACGCTGCA
CCTGGAGTATGTGATTTTCCTAGACAAGGAAACTCCTCAGAAGCTTTTATCAAGCTGCCCTATTCTTGAAGTCTTTGATT
TGACTCGAGATGACGACGACGTTGATAATGTTATGAGTTTCTCTGTTATGGTGCCTTCGTTACAAAGATTTATCTATTGT
GGAGGATCTGGTGCTGAGCTTGTGATGAATACGCCTTCTTTGAAGTACTTAAAGCTTTCAGGTTGTGGTTACGAGTGTAT
GATTGGGAATTTGCCTGAGATTGTGGAAGCACATGTTGAGGTTGCATGTTCCACTGATGATATCCTTACATCTCTTGCAT
CAGTCAAACGCCTCTTGCTATGTTTACCCACAGAGGTAAGAATTATGTTTGTGATTAAATCAAACTTGAAGTCTTTACGC
TTATTTGTTTTTTTTTTGTACTGCAGCCTGAGTTACCTACTGGTACCATCTTCCACCAGCTTGAACACTTGGAGTTTTGT
TCTTGTTGCACAGAATGGGATATACTTATGTTTATGCTCAAACATTCCCCGAAACTTCGATCTCTCAAGCTTAACGAGGT
AAGTGTGCCCTTTTGAAACTATGAAAAACTTTGCGTGTTATCTTGACTAAATGTTCTTTAATGGTCTAATAATGAACTCA
GACCCACGGCTACACTATTGTTTCTCAAAGTGATCCTATGTTTCATTGGGAGGAACCAAGCTCGGTTCCTGAAACTTTGA
TGTTTGTTCTTGAGACTTTGGAGTGGAGAAACTACAGAGGGTTGAAGATGGAAAACGAACTCGCAAGTTTTCTCTTGAAA
CATTCAAGACGTCTGAAGATTGCAACCTTTTCGCCAGCAGACTGCAAACAAGTGAGAATCGAATTACGTACGACAGTTGG
AATGAAATATCGTATACTCATGGAATTGGCGCGTTTGCCAAGGGGTTCAGCAGAGTGTGAGCTTGTGTTTGGTTAAGTAA
GCTTTTGTATAAAGAGAAGGTAATAGAACATGAGTTTGGTTAAATGCTGGTGTGGACTCTCTATCTCTCTCAGTCCCTCA
ACGATCTTACAGGAGTTTGGAGATTGGATTTATAGAAATATGGCCATTCTGTTATTTCTAATGACTTGTATGTTATTGTA
GTAAGAGTGGTTAAAACCTTTTTAAAAGGAATGAAGATTTATGAAGTTGAGTCGAAAAATATAGAATTTACTTGATATTT
ATTTTGAAGACGAAATGAAAATCACGGAAAAATAGCCATATTTGTGTTATATCAAGGTTAAAGTCTTTATTTGAGGATCT
ATAGATCACTAGAACACACACGTCGTTAGATTTTTCTAAT
>AT5G56380.1 | chr5:22835836-22838835 REVERSE LENGTH=3000
AAATTTCATGCTGTTCACTCAGACCAAACATCTTCCGATTGTCTTTTCGTTTTGAGTTTTATTTCCTCTTTTGGAGTTTG
ATGTTAAAGTCTGCAGTGTTCTTAACTCTTTGATTTATGGATTGTGTCTATATAGGAATGGTTAAAATATTAACCCAATA
AACCTAAATTTGCTAAATTGCAAGATTTACTTATGTCTCTGCGGTAAAATATATCTTAATTACTCTTTCCGTACATACCC
TTTTGTAAAAAATTATATATAACCCAAAATAATCTGATGGAACTTGAACTAGGTACAAAATAAATGACGGTATAATTACT
AATTAGGGTTCCTAAGGTTAGCTATTTTCTTACTCTCTTCTGAATGATGATTTTTGAGTATTTTCAAGTGCTTCCCTAGC
AGTTTCAAGTGCTTTTATCAGCTTATTAATCTTTCATATCTATATGTTCGTGAATCTTGTCGTCATCATCATGATTGCCT
CCCATTTTTATGAAAAAGAGAAAAACTGCAACAGTGAATAAGCTTATTAATACCAAAACATTGAACAACTAATAGATCAA
TTCAACAAACTTAAACTAGATCAACCGAATATCAGAAGAACAATTATAAAACGATAAGAACCAAAAAAAAATGGAAGAAA
AATATAAAGAACGGAAGAAGAAACTAATGACGCTTGAGCCTCAAGAAATAACCATATTCTTTTTTTTTTGGTAGACAGAA
ATAACCATATTCTTGGAGACATAGAGACCGATTGATAACGGTTGTTAGTTTTGGCTTTAAACTAACTAAACCGACCCACC
ATGGCCCAAGCCCATTGATATATAATTATTATTCAACTAAAAAAGCACTACTAAAGTTACGGCCGAGAAACTAAAAATAT
TAGAACCCAAAAAGAACTGATCGAATTTAGGGCAAAATGTCAAATTAGGGTTCTTCAGTGCCCCAGGAGTTCATTTTGCG
AGTGTTGAGAAGCAACAGGTAAAGCCATTTCTCACTTATTTTAAACTTCTATAAAACTTTCTGAATGTGAATATACAATT
GCATAAATTTTCTTGGGTTGATTTCATTCTCTCTTTAGTGGAATTGGTTCGATTTGATTCATTCCAGTTAACTTTTGCAT
TTTTGATATACCATCGTTTTGTCTCTGATTTAGGGTTTGGTTTTCTTCTACCTGTGTTGGCAGCAAAACCATTAGATTAA
AAGATTGGAGAGCTATATGGACAGTATAAGTTTGTTGCCCGATGATTTCCTCTTGCGCATACTGTCATTGCTTCCTACAA
AAGACGTGTTGAACACTAGTGTTTTGTCTAAACGATGGCGGTATCTTTGGAAGTTGGTGCCAAAACTTCAGTACAGCCTT
ATCGATAAGAATGCTGATCATGGGACATTTGTGCGGTTTGTGGACAGATCGTTGCTACTTAGCATGGCTCCGGTTTTAGA
GAGTTTACATTTAAAGTTAGGTCGACAATGCAGCGAAGTAGATATCGGGTTTTGGGTTAGAATTGCAGTGGAAAAAGGTT
TGTGTGAGCTAGATTTCGATTATGAGCATTATAAGACTGAGCCTTGCAGATTGCCTCAGAGCTTGTTCACATGCGGAACA
CTCACGGTGCTAAAACTAAAAAACGTATCGCTCAAGGATGTACAATTCCCGGTATGTTTTAAGTTGCTCAAAACGCTGCA
CCTGGAGTATGTGATTTTCCTAGACAAGGAAACTCCTCAGAAGCTTTTATCAAGCTGCCCTATTCTTGAAGTCTTTGATT
TGACTCGAGATGACGACGACGTTGATAATGTTATGAGTTTCTCTGTTATGGTGCCTTCGTTACAAAGATTTATCTATTGT
GGAGGATCTGGTGCTGAGCTTGTGATGAATACGCCTTCTTTGAAGTACTTAAAGCTTTCAGGTTGTGGTTACGAGTGTAT
GATTGGGAATTTGCCTGAGATTGTGGAAGCACATGTTGAGGTTGCATGTTCCACTGATGATATCCTTACATCTCTTGCAT
CAGTCAAACGCCTCTTGCTATGTTTACCCACAGAGGTAAGAATTATGTTTGTGATTAAATCAAACTTGAAGTCTTTACGC
TTATTTGTTTTTTTTTTGTACTGCAGCCTGAGTTACCTACTGGTACCATCTTCCACCAGCTTGAACACTTGGAGTTTTGT
TCTTGTTGCACAGAATGGGATATACTTATGTTTATGCTCAAACATTCCCCGAAACTTCGATCTCTCAAGCTTAACGAGGT
AAGTGTGCCCTTTTGAAACTATGAAAAACTTTGCGTGTTATCTTGACTAAATGTTCTTTAATGGTCTAATAATGAACTCA
GACCCACGGCTACACTATTGTTTCTCAAAGTGATCCTATGTTTCATTGGGAGGAACCAAGCTCGGTTCCTGAAACTTTGA
TGTTTGTTCTTGAGACTTTGGAGTGGAGAAACTACAGAGGGTTGAAGATGGAAAACGAACTCGCAAGTTTTCTCTTGAAA
CATTCAAGACGTCTGAAGATTGCAACCTTTTCGCCAGCAGACTGCAAACAAGTGAGAATCGAATTACGTACGACAGTTGG
AATGAAATATCGTATACTCATGGAATTGGCGCGTTTGCCAAGGGGTTCAGCAGAGTGTGAGCTTGTGTTTGGTTAAGTAA
GCTTTTGTATAAAGAGAAGGTAATAGAACATGAGTTTGGTTAAATGCTGGTGTGGACTCTCTATCTCTCTCAGTCCCTCA
ACGATCTTACAGGAGTTTGGAGATTGGATTTATAGAAATATGGCCATTCTGTTATTTCTAATGACTTGTATGTTATTGTA
GTAAGAGTGGTTAAAACCTTTTTAAAAGGAATGAAGATTTATGAAGTTGAGTCGAAAAATATAGAATTTACTTGATATTT
ATTTTGAAGACGAAATGAAAATCACGGAAAAATAGCCATATTTGTGTTATATCAAGGTTAAAGTCTTTATTTGAGGATCT
ATAGATCACTAGAACACACACGTCGTTAGATTTTTCTAAT
>AT5G56390.1 | chr5:22839790-22842789 REVERSE LENGTH=3000
TCGGAATCTTAGATAAGAAATTAGAACGTGTTATGTTTATCCTTTTTATATTTAGCTCATTTAATTTCGTAACTTCTTGC
TTTGTGTCTCTACTTACCGGAAGAAGGAATCATAAAGCAAAGATATGGTTTTCTCTTAAGGACTGATTACTGTCATCCTT
GAGAGGGTAAGACATGTTCAATAGCCAAGTAAATTTTTTTTGATCAGTTTGTGATCTAAATCTTAGATATGTTACAAGCG
CTCTAAAGAAACTTTAGATCTTTGAGTTTGCTATTTTCTCGCTCTGCTTCTTTGTGCTGTATGAGAAAGAATCATAAACG
TAACTTCCTTGGTTTAGCTACAGCATATCATTTTATGGTTTTTGCTTATTTTCTTCTGTCTAGTGTCTATAGATTAGGTG
ATCATCTTATGTTATCATGGGTCTTTTGTTTTCTTCTTAAGTATGGTTGGACTTAACTTTCCACAAGCTTGGAGTTATCG
TTGTCGCAAAGGGTTTCATCCACTTGTGAGCTTGCATTCAAATGAAATCTTCATGCTAATCAGTGATCACTCTCAGATCA
AACCTCTTCAGACTTCTCAACAACATGTCAACTTCTTGTGTGTTTTTTTTGGACAAATTATATGATTCTACTCTTTAAAA
GTGACATTGTATGCAACTTTCGTTTTTTCTTTCCTTTCTCTTTTGGAGTTCATGTTAAAGTTTGCAGTTATATTAAGTCC
TTGTTTTATGGATAGTCTCTGCGTTAGTAGAAACTAGAAGGGTTGAATGTTAAACCTAGACCCAAAATCTGCTAAAGCAG
TAGAGTGTAAAATTCATAATTTTATCGTTGTTGTTTTTAAGTGCAAAATTTGCTGTTGTTATTGGCAACTGACTTTAAAA
AAAAAAAAAAAAAAAGAGATACCAGTAAACGAAAAAAAAATAAAAAATGAAATGCTACCATAAAATCAGAAAAAAAATAT
ACAAAATAATACCTTTGGATATGTTTGAATCTTAGATAAGTTTTTCCTTCAATCCTGAAGAGAAACTTGCGATGCTCATG
GAGTTGTCATTAATGTTACGTAGGAGTTCAACATGCGAGATTGCATTCAAAGATATGGCTGAACTTCCACAGTATAGCGG
CGGTATAAGTAAAGATTGGTTGTTTCGCTGATAGACTTGTTGCCATTGTTGGTTTCTTCTTATTATAACCTTATTTAATG
GCATATATGCAATTTCTGTTCTAAAATTCTCCATCTAGATACAGATTGGATGGATTTGGATTTGAAAAGTATTAGAGTTT
TACAAAGCCATCCAAAAACAATAAAAAAAAAAAAAAAAAGAGTTTGATTGGTGCATTCTTTTCAGATGAAATTAGTTCAG
TCAAAAATGCAAATGACTAAATTGCCCCTCAAAAACTTGAAGAATTACAATGAACCATTTCTTCTTCCCCTCTAATTCTT
TTTTTTTTTTTTTTTTTTTTTGGATAACCCAGGTATCCCAAGCCCAATGGACCCAGACTAGCCCACTGCATACGTCCCGA
AGGCGGCAAGAGTAGTTCCTGGAGGCCGCATAACCCGATTTTAAATTGTCTGCGGTGGCCACTTAAGGTGTTTGCAGCCG
TGGGGATTCGAACCCGGGATTATTGGGAATTTCACCCTCAGCCCGAAATCCTTCCTACCACTGGCCCACCTATGAGTGGT
TAAAAAGAGGGAGCCAACACGAGGACTTTCCGGGAGGTCACCCCTTCCCCTCTAATTCTCTCGACAAACGAAGAGAGATT
TTAAGGGGTTTTCACTCCCTTTCATCTTCTTCTTCCTCTCGCCGATTCCTCTCTCTCTAGCTCTCTTTCTCTATATTTCT
CCCACGTGCTCCGTCTCTGTTATGTTCTATCTTCAACGACCAAACTGAATCTAGTTCTTTGGATTTCGAACATATTTTAG
TACTTAAGCAGTATTCTAGTGATGGTCTATCTCCAATCTGTTTACAATAAGGCGTATTTACTCTCACTTCAGATTTCTGG
ATCCTTTAGTTAGATTTTAGTGATTACGCTTCTGTGTCGAATTCAATATCACTTGTATAAGCTTTTCACTTTCCTGATTT
CATATTATCTTGTAAATTTGGTTTTGATAGGACTTGAAAGAAGCAATTTTGAAAGGACTATATACCAAAGACCATCCCTT
GTAGCAAACTAGCAATTGGTCATTAGGGTTCATATGAGAGGTCTGAGACTAAGAAGCAGAGTAAGTCATCCCCCTCCATT
GTAGTTGTTATCTCTTCTGATTCTATGCTTTTGAAACGAATCACTTCGAAAAATCTCAACTTTGTTACTAATTTGTTGCT
ATAGTAAAGGTTGGTTCCTTTTTCATGTGTAGGTTTTTATGCCCATTTACTTTTGAATTCTCATAACGAGAAGTGAAAGA
AAAATCCCTTTTTCGCCTCTTGATTCCTCGGTTTCTATGGATAGAATCAGTCACTTAGCTGACGAAATCTTATCGAAGAT
TTTGTCTTTTCTTGGGACAAAAGATGTTATGCAAACTATGCTCTTGTCTAAACGCTTTAAGTCTCAGTGGTTGTTGGTGC
CAAAACTTGAGTTCGATGATAGCACTCACTTGCCTGAAACTTGGGGATATCAAGAGCCTGATTATGGGAATTTTCGACGG
TTTGTGGACAGATCGTTGCTGTCACGTGAAGGTCGTGTTCTACAAACTCTGTTTCTCAAGTTAGGTCGACAATGTTCATA
TGATGATATTGCGATTTGGGTTGGAATCGCAGTGAAACGTGGTCTAATGGAGCTGAAACTCAAATACACTGACAGCTATT
ATCCAAAGCGTAGTTCTCTTCCAAGAAGTCTTTACACTTGTGAAACACTTGTGGTCTTGAAATTGAAGAAAGGTTATTTG
GATGTTCCTGATCTCGTTTGTCTTAGGTCTCTGAAAACTTTATCGCTCAGAGATATGAATTACTCCAACGCCAGTTGTCT
CCTTAGACTTTTAGCCAGTTGTCCTGTTCTTGAAGAGTTG
>AT5G56400.1 | chr5:22843069-22846068 REVERSE LENGTH=3000
GAAATAAACAGGTAGCTTTTTGTTTTTGCTTTGGGTTTCCTTTTCATCGTTTAAACAATCAAAGAAGAATTTTTCTGTAC
TACACTGGAAAATTAACTATTTCATGACATTTGAATCAAAAAAAGAGAGTAGTTTTATCTTGTATTTGATTAACTATTGG
ACTTATATCAAAAAAAACATTTATGCGGTATATTTAATGAATTTGTATAAACGGCGTATCTTAAAAACTAGTAAATAATA
TGAACAAATTATTTAGCTTTTTTTCTCTATCCGGTTTGTTTTCCAGTATTATATCAGTATGATTGATCTAATCCACCATA
CTTTCATCCATGTATCTTAGTACCATCCCCTTCGGGCTAAAGAACCGCGCCCACGCTGGAATGAACCAAGCTCAGTACCT
GAATGTATTTTATACAGTCTTGAAACCTTCAAATGGGTACACTACGAAGGAATGGAAGAAGAAAAAGAACTAGTTGGATT
TATCTTCAGAAACGGTAGCTTGTTAAAGAAGGCAACTATTATTCCCCCTAACTCTATTGACAGCGACACGAAACTTGAGA
TGCTCATGGAGTTGTCTTTGTCATCCCGGCGTTCACCCATCTGTCAGCTTGAATTCAGCTGAAGTCTTGGTCAATTATGA
TGCTTATTAGCCAAGTAACATTTTGTTGATTGGTTTTTGGATCTCAATCTCCATAAGCTCTATTGAACTTGTTAGAGATG
TTCTTTCTTTCCAATATTTAGTTCTCTGAATTTCATATGTTTTTACTTGGAAATTGATCTTCCTTATACATGGTCTGCTC
TGTTGGTGATTAAACACCTTCTGCTCCGAGAAGAGGCTTCCAATTAGTTACATGAATCATCGATGACTCGATGTCAACGA
TTATTTATCTTAACTTCGTTTCTCTTTGCACATTCTCTAGACAAAAATTAAATATTGTAAGATTCTTAATTATACTTACG
GTGTATTTGGACTAATCTATTGATTTGGAGGATATGGATCAAAATTCTAATCTATTGATTGTTTTATCTTCTTGCTATGC
GTCTCTGCTTGCTGGAAGAAGAAAACATAAAGATATATCTTCTCTTTGTTACTCTTTTATTATATCTTCTATTAGGAAGA
GGTTCTTTGATCTCTATGGATATCTATTAAACAGGAATTGCTCTATTTTTGGTGATTTACACACTTTTTGTTGCAGGAGT
GGGTGTAGTTTCTTTTGGTCTGATATTGGTTCAGTTTAAAAATTTGGTAAATCTTTTTTTTTTTGACATCGGTTTAATTG
GGTTATCTTGGTTCAGAAATTAGAAAGGAAACCGTGACTTTTTTGTTGCGTTGCGGTTAGAAATTAAATATCGAATAACC
CTAGTTGATATTAATGTGAAAAATCACGCTCTGATCGGTAATTAATGATATCCAGTGGTTTTACAAGTCAACTTCAACAA
CAAAACACATATTTACTTGAGATTTTTTAAATTGTTTTTGGTGAGTGATAGAGTTAAGATTTATCTTATGTACTGTATTA
GACAGTGGATTTAATATTTAATTAGGGTTAATTTAGTAATTAATACAGTATTTAGCTAAATCTCCCTTTTTATATTTATC
ATTATTTTATGAATTAAAAGAGAGGTTCTCGGTGCTTATTATTCGGAGGAGTTAGTTTGGATTTTGTTTCTATATATCTC
GCTAGGTTTTCGCTTATGACTATTTGTTTGGTTCCTAAGAATCTCATATCCCTTGTTCGTCTTTTTTGATGTTTTCAGGC
ATTTGGATTTCTCCAGATGCAGAAATCTCTTAATTATGGACAAGATAAGTCAGTTGCATGATGAGCTTCTTTTGGGAATA
TTGTCGTTACTTCCTAATGCTAAAGATGTTGTGGCCACAATGGTTTTGTCAAAACGGTGGCGATATCTTTGGATGATGGT
TCCAAGTCTTGTGTACGATGATAGCTATCAAGATATTGATTATGGAAGGTTTTCGCGGTTTGTAGACAGGTCTTTGGCCT
TGCACAAGGCTCCCGTCATAGATACTTTGCATTTCAAACTTGGTCATATCTGTGGTAGTGGAGATACTCTGATTGGAGCT
GCAGAGAAATGTTGTGTGCGTAAACTGATTATCAAGATTGATGACACTTCTTCTCGTAGTAGTAAAACTGATCAAGTCAT
TCTTCCGATGAGCTTGTGTAGTGGGGTTCATATAATGCTTGCGGACCTGAAACTACAAAACGTGGTTCTGGTGGACGTTT
CTACTCCAGTTTCTTTCCCATCCTTAAAAAGGTTAAGGCTTAAATCCGTGAAGTACCCAGGTAATGAATTTGTCAACAAT
CTTATATCGAGTTGTCCTGTTCTTGAAGACTTGGTTGTGAAGCAATGTTCAGATGACAATGTCACCATTTTGACCGTTAG
AGTGCCATCTCTAAAGCGTTTATCCTTAATACAAAGAGCTGAACTTGAAATCGATGTTCCTCATGATTTTGTGATAGATA
CTCCTTCTTTGGAACACTTAAAGATAGTTGATTATACGTATGGGTCTCGTGTCGTTAAGAGTACTATGAATAGGATTATC
ACCGCAAGTATGGACGTTTTTTCTCCCCAAACTAAGGAGATTTTGGGCTCTCTAACTTCAACCAAACGTCTTTTTCTCTG
CTTACCAACTTCAAAGGTAACATGTTGTTTAGTACACATTATTTGTTTTCTCTTTTGGAAGGATAAAAATAAACTGTCAC
TAATCGAGTTCTCTTATGATCAAAACTAAATTATGCAGGATGCGTATCCTGTTGGTAATATATTTGGCTCTCTTATACAT
TTAACTATATGCACATGTGAGACAGAATGGTTGAATGTACTTATACGTGTGCTCAGAGATTCCCCTAATTTAAAAACACT
CAAAATTGAACAGGTATGCACATATATTTCCCTTTAATGCATTAAGTGTTTTAGATATGGTTATTTTTACCAGTACGATT
GATATGATGCGATGTACTTGTATCTCAGTATCATAACCTT
>AT5G56410.1 | chr5:22845508-22848507 REVERSE LENGTH=3000
ATAGAGAGTCCAACTTAGAAAGCTTGTCTCTCAAGTTTAGTACTGCACCGTTTCAATGTGACTTTTGTGACGAGTCTAGA
AACTTTCAAGTGGATAGGGTATGAATGAAGTTATGAAGATAAGAAGAAATAGAGGTGGTTGCATATATCCTAAACAACAG
GATACTTTTAATATTTTTTTATTTTACATTAATGCAATTTTATAGTTATAAAATATAAAATATTATTAGTACGAAAATAT
AAGATATGCTAGCTATAAAAAACTGGAAAAGAAAAGTTTGAAATTGATTGACATCCAAGAATTAAATCAAAGCTATCTAA
ATATTAGTATTTCTATTTTTTTTAGATATAGTATTTATTATATTATAAATTAAAATATTAGTATAATTTTGAAAGTTTTC
ATTTTACGTTCTCAATAAAAAGTAAATTAAAACGTAAAAAATGATGAGGGGTCAGGGTTTTATTAGGTTGGTTAATATAT
TGTTAATAACTACTTAATTATCTGTCAAAATATTATTGGTTGAATTAGGTTTTATTGTATTTCTTCTGAATTTCTTTAAG
TATCTAATTTACACATTGCTTAGGCAGCCGTCAAAAGTAACACATATATATAGTTTGAAAATATAGTTTGCGTTTATATT
ACTGCGACGAACTGCAAAACCTTCTGGAGAAGTAACAACGAAAGGTGAAATCAATTTCTTTGATTATCAGATGAATTTGT
TTCATAAACCATATCGCCAAAACTTACACTTCCAGCTCTGCTAGGGTTTGCGCTTGATTCAATTTAACCTAGTTTTTTTC
CTGTTTCTTTACACACAAGTCGCAAATATCTTGATTCGATTTATAATTCAATCCGAAAATATTGTTCCCCTGGTTAATTT
ATAATTTCGATTATGAATCTCATTCGCTTTCTCCTCGTGTTTCAAGGTAAAATTCAGATGAACGAATCAAGAAAAAAATT
GAATTGTCAGAGTCGTCAATTCAATGTGGACAAGATCAGTGATCTTCCTGAAGATCTACTCGTACACATATTGTCTTTAC
TTCCGACGACAAACGATATTGTTGCCACAAGTGGTGTATCGAAACGATGGGAATCTCTGTGGACGAAGGTACATAAACTT
AGGTTCAACGATAGAATCTACGACGGTAAAAGGTACGATAGTTTCCTTCACTTTGTTGAGAAATCTTTGATATTACATAA
GGCTCCTACTTTAGTAAGCCTCAGACTTAGCGTCGGTCCAAAATGTACCGCTGATGATATCGGATTGTGGATTAAACTCG
CGCTGGACCGCAACATCTGCGAGCTAATAATCAAACATTATCCCGATCACGGACACATCAGGTTATCTAGGAGACTATGC
GACAGCAAAACCCTAGTTTCCTTAAAACTCAAGAACGCAATTCTTGGAGCTATTTGGCTCCCAACATGTTTCATTTCACT
CAAAACGCTTCACCTTCGATATGTGAAGTATTCCGGGGATGAATCTGTTCGTACTCTCATATCAAGCTGTCCTTCACTTC
GAAATCTTGTTGTGAAACGACACAATGAAGACAACGTCAAGAGATTTGCTATTATTGTGCGTTACTTACAGAGCTTGACG
GTTTATTTATCACCTCTACATGGTGTAGCAGATTCAGATGCATATGTGATAAATACACCTAATTTGAAGTACTTAAACAT
TAAGGATCATTACACTGATCTATGCTCTTTTGAAGATATGCCTTACCTAGACGAGGCTAATCTCGACGTTGCCTTCACCC
ATACTGAGAATTTTTTTGAATCTCTTACCTCTGTCAAGAAACTTTCCTTATGCTTGAAGAAATCAAATGTGAGTCTAGTA
ACTTAAACCCTATCATTGTTTTTAAAACAAATTCTCATGTACTTAGAAAAGTTTGTGTGTCATGTGCAGGCTCAGTATCC
TGAGGGTATTATCTTCTCTCAGCTTGATCATTTGGAGCTATGTACATGTGATGATTCAAAGTGGTTGAATATACTCGCAA
TGTTGCTTCCAGATTCTCCTAAACTTCGAGTTCTCAAGCTTAACGATAAGGTAATTAGTTTTCCAGTTCATGGCTCATCA
CTTGATCTGTAGTTTTTTTTACTTGATGATCTAACTACCGACCATGTTTTATGATCTTTTTTTCTCAGAACCATGATTTC
GTTGACAAGTACTGCTCTTGTACTTGGAACCAGCAACCAAGTTATGTTCCGGAATGTTTGACTAAAAGTCTTGAAATTTT
CGAGTGGCGAAACTATAAAGCAACATTCAGAGAGAGAGACGTTGCGGTGTATATCTTGAAGAATAGTACTTGCTTAAAGA
AGACGGTTATCTCCCCCAAATTAAAGATTTCAGGAGAGATTTGTGATCATCATATTATCAGAGAAGACTTGGCATCTTTG
TTCATGGGCTCGAGTTCTTGTGAACTTAAATTCGACTGAGAAATAAACAGGTAGCTTTTTGTTTTTGCTTTGGGTTTCCT
TTTCATCGTTTAAACAATCAAAGAAGAATTTTTCTGTACTACACTGGAAAATTAACTATTTCATGACATTTGAATCAAAA
AAAGAGAGTAGTTTTATCTTGTATTTGATTAACTATTGGACTTATATCAAAAAAAACATTTATGCGGTATATTTAATGAA
TTTGTATAAACGGCGTATCTTAAAAACTAGTAAATAATATGAACAAATTATTTAGCTTTTTTTCTCTATCCGGTTTGTTT
TCCAGTATTATATCAGTATGATTGATCTAATCCACCATACTTTCATCCATGTATCTTAGTACCATCCCCTTCGGGCTAAA
GAACCGCGCCCACGCTGGAATGAACCAAGCTCAGTACCTGAATGTATTTTATACAGTCTTGAAACCTTCAAATGGGTACA
CTACGAAGGAATGGAAGAAGAAAAAGAACTAGTTGGATTTATCTTCAGAAACGGTAGCTTGTTAAAGAAGGCAACTATTA
TTCCCCCTAACTCTATTGACAGCGACACGAAACTTGAGAT
>AT5G56420.2 | chr5:22847863-22850862 REVERSE LENGTH=3000
GAGAAGGAAGAAGAAATGAACTTAACTTGTCCTGAGAGATCTTTTTAGTACATGTTTAGTTAACATCTTGTGGGTTGTTT
TCTCTATTGATCTAAAAGTTAGAACCTCATCTGCATTTGGTTTATTCTCATGTGCTTCTTATATTAATACAGAACAAGAG
CATATTATTAAATGACAAAATTTCACTTGTCGGAGAACTCAAAGTTAAGAAACACATTTAATAATATGCTCTTGAGACAA
AACTTCACTGATATTTAATAATATTTTACACAGTTGCAATGACATGTGAAATATTACGAAACCACAAGCCTTATCAAGCT
TCAGACCTACTTCGGAGCCTAAGTAAGTATAGGGTTTTTTTTCCTCCTTTTCTTACGTTCCTAGGGTTTTTAACAAATTG
AAGAATTCTAGGGCTTTGTTTTATTCCTCTCTATTTGTTATTCTCTGCCTCTGCCTTTGGTTGATGTTGCTCTTCTGTGT
GGGTAAGACAAAACTTAATTAAACTACGGTGAAGGTTTTTGTTTGAGAGGTATGGACAAGATTACTGGATTTTCTGATGA
TGAATTGCTAGTGAAGATTTTATCGTTTCTTCCAACAAAAGCTGCTGTAACAACAAGTATTTTGTCGAAGCAGTGGAAGT
TTCTTTGGATGCGGCTACCAAAACTTGAGTACCACGATGACATTAAAATTTATATTCTCTATATGCGGGGTGGGAGTAGA
AGTAGAACCGATTCTATTCTGTTAGAAAAAAGCCAGAGGATGTGGCGTTTTATTGATAAGAATCTGCCATTACATAGCTC
TCCCGTAATAGAGAGTTTGCGACTTACGATATACAACGAACTATTTCAACCTGAAAGTATTAATTTGTGGGTTGAAATTG
CAGTTTCTCGTTGTGTTAAGGAGCTAAGCGTTAGATTTTCTCCTTTCAAGGGAAAACGTGATGCATTACTGCCGACTACC
TTGTATACTTGCAAATCACTCGTGACATTGAAACTAAGAGAAAACATTCTCGTGGATGTTCCTCATGTTTTTTGCCTCCC
ATCCTTGAAAACTTTGCACCTTTCACATGTGACATACGCAGATGAAGAATCTCTTCAACGGCTTTTGTCTAATTGCTTTG
TTTTGGAAGATCTGGTTGTGGAACGACGTGTAGGTGACAATGTCAGAAATTTCGCTGTTATCATCCCGTCATTGCTTAGT
TTATCCTTTGAGATTTTGGGTCAATGTTCTTCGGAAGAGTATGTGATACATACTCCTTCTTTGAAGTATTTCAAAGCTAG
AGATTTTGGTGAGTGTTCCACATGTTTGATATTGAACATGCCTAAGCTGGAGGAGGTATTTGTTTCCACTGCTGGTCACA
ATATCAAGAAGCTTCTTGAATCTGTCACATATGTCAAGCGTCTTTCATTGTTCATACCAGACAACAATGCAGAGGTGATT
TGAATAATCTTCAATCTCACTATATCTCTTAGATTACTAAATCGTCCTTTGTTCAGGCTTTCACTGCTCTATATGGTGAT
GTGATTGTCTTCAATCAGCTTGAACATCTGACGTTTATCATCTGGGAAGCATATTGTTCCAAGTTACTTTACTGGTTGCT
CATAGCTTCTCCCAAACTTCGAAACTTGGAGTTCAATGTAAGTTTCTTCGATAGAGTAACATTAATTCAATGTATCATGC
CCTTCTCATCTAACTCTTATATTTTAATCCAAGGATCAATTCTCAAGTGATGGTATGGATACACTGGTTTTCTGGGAGCA
AATGATTACTAGTGTTCCTCAATGTTTGTTGTCGAGTCTCCAAACTTTCAAGTGGTTAGGTAACGGTGATTCCATAGAAG
GGAAAGATCTGGCGACATTTATTTTGAGAAACTCTTGCCAGTTAAAGACTGCAACAATTTCGATCGGACAAGGACAAAAC
AAGCTTGAGATAGAGAAGGAGGTGAAATGTTGTTTACGTGGTTCACCCACATGCGACCTCAAAATTCAGTTGATGATTTA
AATCACTAGGTTTGAAAGAGATATATATCTTAAAGACTGTAACAATCTTGCAAATGACATCTTAGGATTTGATCTATTAA
AGCTTTTTGTTTTTTTATGAATAAATCTATTAAAGCTTTTGTTGCATCAGAATATGGACAAGATCAGTGGGATTTCCGAT
GATGTATTGCTAGTAAAGATTCTATCGTTTCGTCCAACGAAAGTTGCTGTAAGCACAAGTGTTTTGTCTAAGCAATGGAA
GTATCTTCGGAAGCGGGTGCTAAAACTTGAGTACGATGATACTGAGTGTAAAACTAAACCGTCTAAATCATCACATAAGA
GGTTCCGGTGTTTCGTTAAAAGATTTTGCAAATAGATAGAGAGTCCAACTTAGAAAGCTTGTCTCTCAAGTTTAGTACTG
CACCGTTTCAATGTGACTTTTGTGACGAGTCTAGAAACTTTCAAGTGGATAGGGTATGAATGAAGTTATGAAGATAAGAA
GAAATAGAGGTGGTTGCATATATCCTAAACAACAGGATACTTTTAATATTTTTTTATTTTACATTAATGCAATTTTATAG
TTATAAAATATAAAATATTATTAGTACGAAAATATAAGATATGCTAGCTATAAAAAACTGGAAAAGAAAAGTTTGAAATT
GATTGACATCCAAGAATTAAATCAAAGCTATCTAAATATTAGTATTTCTATTTTTTTTAGATATAGTATTTATTATATTA
TAAATTAAAATATTAGTATAATTTTGAAAGTTTTCATTTTACGTTCTCAATAAAAAGTAAATTAAAACGTAAAAAATGAT
GAGGGGTCAGGGTTTTATTAGGTTGGTTAATATATTGTTAATAACTACTTAATTATCTGTCAAAATATTATTGGTTGAAT
TAGGTTTTATTGTATTTCTTCTGAATTTCTTTAAGTATCTAATTTACACATTGCTTAGGCAGCCGTCAAAAGTAACACAT
ATATATAGTTTGAAAATATAGTTTGCGTTTATATTACTGC
>AT5G56420.3 | chr5:22847863-22850862 REVERSE LENGTH=3000
GAGAAGGAAGAAGAAATGAACTTAACTTGTCCTGAGAGATCTTTTTAGTACATGTTTAGTTAACATCTTGTGGGTTGTTT
TCTCTATTGATCTAAAAGTTAGAACCTCATCTGCATTTGGTTTATTCTCATGTGCTTCTTATATTAATACAGAACAAGAG
CATATTATTAAATGACAAAATTTCACTTGTCGGAGAACTCAAAGTTAAGAAACACATTTAATAATATGCTCTTGAGACAA
AACTTCACTGATATTTAATAATATTTTACACAGTTGCAATGACATGTGAAATATTACGAAACCACAAGCCTTATCAAGCT
TCAGACCTACTTCGGAGCCTAAGTAAGTATAGGGTTTTTTTTCCTCCTTTTCTTACGTTCCTAGGGTTTTTAACAAATTG
AAGAATTCTAGGGCTTTGTTTTATTCCTCTCTATTTGTTATTCTCTGCCTCTGCCTTTGGTTGATGTTGCTCTTCTGTGT
GGGTAAGACAAAACTTAATTAAACTACGGTGAAGGTTTTTGTTTGAGAGGTATGGACAAGATTACTGGATTTTCTGATGA
TGAATTGCTAGTGAAGATTTTATCGTTTCTTCCAACAAAAGCTGCTGTAACAACAAGTATTTTGTCGAAGCAGTGGAAGT
TTCTTTGGATGCGGCTACCAAAACTTGAGTACCACGATGACATTAAAATTTATATTCTCTATATGCGGGGTGGGAGTAGA
AGTAGAACCGATTCTATTCTGTTAGAAAAAAGCCAGAGGATGTGGCGTTTTATTGATAAGAATCTGCCATTACATAGCTC
TCCCGTAATAGAGAGTTTGCGACTTACGATATACAACGAACTATTTCAACCTGAAAGTATTAATTTGTGGGTTGAAATTG
CAGTTTCTCGTTGTGTTAAGGAGCTAAGCGTTAGATTTTCTCCTTTCAAGGGAAAACGTGATGCATTACTGCCGACTACC
TTGTATACTTGCAAATCACTCGTGACATTGAAACTAAGAGAAAACATTCTCGTGGATGTTCCTCATGTTTTTTGCCTCCC
ATCCTTGAAAACTTTGCACCTTTCACATGTGACATACGCAGATGAAGAATCTCTTCAACGGCTTTTGTCTAATTGCTTTG
TTTTGGAAGATCTGGTTGTGGAACGACGTGTAGGTGACAATGTCAGAAATTTCGCTGTTATCATCCCGTCATTGCTTAGT
TTATCCTTTGAGATTTTGGGTCAATGTTCTTCGGAAGAGTATGTGATACATACTCCTTCTTTGAAGTATTTCAAAGCTAG
AGATTTTGGTGAGTGTTCCACATGTTTGATATTGAACATGCCTAAGCTGGAGGAGGTATTTGTTTCCACTGCTGGTCACA
ATATCAAGAAGCTTCTTGAATCTGTCACATATGTCAAGCGTCTTTCATTGTTCATACCAGACAACAATGCAGAGGTGATT
TGAATAATCTTCAATCTCACTATATCTCTTAGATTACTAAATCGTCCTTTGTTCAGGCTTTCACTGCTCTATATGGTGAT
GTGATTGTCTTCAATCAGCTTGAACATCTGACGTTTATCATCTGGGAAGCATATTGTTCCAAGTTACTTTACTGGTTGCT
CATAGCTTCTCCCAAACTTCGAAACTTGGAGTTCAATGTAAGTTTCTTCGATAGAGTAACATTAATTCAATGTATCATGC
CCTTCTCATCTAACTCTTATATTTTAATCCAAGGATCAATTCTCAAGTGATGGTATGGATACACTGGTTTTCTGGGAGCA
AATGATTACTAGTGTTCCTCAATGTTTGTTGTCGAGTCTCCAAACTTTCAAGTGGTTAGGTAACGGTGATTCCATAGAAG
GGAAAGATCTGGCGACATTTATTTTGAGAAACTCTTGCCAGTTAAAGACTGCAACAATTTCGATCGGACAAGGACAAAAC
AAGCTTGAGATAGAGAAGGAGGTGAAATGTTGTTTACGTGGTTCACCCACATGCGACCTCAAAATTCAGTTGATGATTTA
AATCACTAGGTTTGAAAGAGATATATATCTTAAAGACTGTAACAATCTTGCAAATGACATCTTAGGATTTGATCTATTAA
AGCTTTTTGTTTTTTTATGAATAAATCTATTAAAGCTTTTGTTGCATCAGAATATGGACAAGATCAGTGGGATTTCCGAT
GATGTATTGCTAGTAAAGATTCTATCGTTTCGTCCAACGAAAGTTGCTGTAAGCACAAGTGTTTTGTCTAAGCAATGGAA
GTATCTTCGGAAGCGGGTGCTAAAACTTGAGTACGATGATACTGAGTGTAAAACTAAACCGTCTAAATCATCACATAAGA
GGTTCCGGTGTTTCGTTAAAAGATTTTGCAAATAGATAGAGAGTCCAACTTAGAAAGCTTGTCTCTCAAGTTTAGTACTG
CACCGTTTCAATGTGACTTTTGTGACGAGTCTAGAAACTTTCAAGTGGATAGGGTATGAATGAAGTTATGAAGATAAGAA
GAAATAGAGGTGGTTGCATATATCCTAAACAACAGGATACTTTTAATATTTTTTTATTTTACATTAATGCAATTTTATAG
TTATAAAATATAAAATATTATTAGTACGAAAATATAAGATATGCTAGCTATAAAAAACTGGAAAAGAAAAGTTTGAAATT
GATTGACATCCAAGAATTAAATCAAAGCTATCTAAATATTAGTATTTCTATTTTTTTTAGATATAGTATTTATTATATTA
TAAATTAAAATATTAGTATAATTTTGAAAGTTTTCATTTTACGTTCTCAATAAAAAGTAAATTAAAACGTAAAAAATGAT
GAGGGGTCAGGGTTTTATTAGGTTGGTTAATATATTGTTAATAACTACTTAATTATCTGTCAAAATATTATTGGTTGAAT
TAGGTTTTATTGTATTTCTTCTGAATTTCTTTAAGTATCTAATTTACACATTGCTTAGGCAGCCGTCAAAAGTAACACAT
ATATATAGTTTGAAAATATAGTTTGCGTTTATATTACTGC
>AT5G56420.1 | chr5:22847863-22850862 REVERSE LENGTH=3000
GAGAAGGAAGAAGAAATGAACTTAACTTGTCCTGAGAGATCTTTTTAGTACATGTTTAGTTAACATCTTGTGGGTTGTTT
TCTCTATTGATCTAAAAGTTAGAACCTCATCTGCATTTGGTTTATTCTCATGTGCTTCTTATATTAATACAGAACAAGAG
CATATTATTAAATGACAAAATTTCACTTGTCGGAGAACTCAAAGTTAAGAAACACATTTAATAATATGCTCTTGAGACAA
AACTTCACTGATATTTAATAATATTTTACACAGTTGCAATGACATGTGAAATATTACGAAACCACAAGCCTTATCAAGCT
TCAGACCTACTTCGGAGCCTAAGTAAGTATAGGGTTTTTTTTCCTCCTTTTCTTACGTTCCTAGGGTTTTTAACAAATTG
AAGAATTCTAGGGCTTTGTTTTATTCCTCTCTATTTGTTATTCTCTGCCTCTGCCTTTGGTTGATGTTGCTCTTCTGTGT
GGGTAAGACAAAACTTAATTAAACTACGGTGAAGGTTTTTGTTTGAGAGGTATGGACAAGATTACTGGATTTTCTGATGA
TGAATTGCTAGTGAAGATTTTATCGTTTCTTCCAACAAAAGCTGCTGTAACAACAAGTATTTTGTCGAAGCAGTGGAAGT
TTCTTTGGATGCGGCTACCAAAACTTGAGTACCACGATGACATTAAAATTTATATTCTCTATATGCGGGGTGGGAGTAGA
AGTAGAACCGATTCTATTCTGTTAGAAAAAAGCCAGAGGATGTGGCGTTTTATTGATAAGAATCTGCCATTACATAGCTC
TCCCGTAATAGAGAGTTTGCGACTTACGATATACAACGAACTATTTCAACCTGAAAGTATTAATTTGTGGGTTGAAATTG
CAGTTTCTCGTTGTGTTAAGGAGCTAAGCGTTAGATTTTCTCCTTTCAAGGGAAAACGTGATGCATTACTGCCGACTACC
TTGTATACTTGCAAATCACTCGTGACATTGAAACTAAGAGAAAACATTCTCGTGGATGTTCCTCATGTTTTTTGCCTCCC
ATCCTTGAAAACTTTGCACCTTTCACATGTGACATACGCAGATGAAGAATCTCTTCAACGGCTTTTGTCTAATTGCTTTG
TTTTGGAAGATCTGGTTGTGGAACGACGTGTAGGTGACAATGTCAGAAATTTCGCTGTTATCATCCCGTCATTGCTTAGT
TTATCCTTTGAGATTTTGGGTCAATGTTCTTCGGAAGAGTATGTGATACATACTCCTTCTTTGAAGTATTTCAAAGCTAG
AGATTTTGGTGAGTGTTCCACATGTTTGATATTGAACATGCCTAAGCTGGAGGAGGTATTTGTTTCCACTGCTGGTCACA
ATATCAAGAAGCTTCTTGAATCTGTCACATATGTCAAGCGTCTTTCATTGTTCATACCAGACAACAATGCAGAGGTGATT
TGAATAATCTTCAATCTCACTATATCTCTTAGATTACTAAATCGTCCTTTGTTCAGGCTTTCACTGCTCTATATGGTGAT
GTGATTGTCTTCAATCAGCTTGAACATCTGACGTTTATCATCTGGGAAGCATATTGTTCCAAGTTACTTTACTGGTTGCT
CATAGCTTCTCCCAAACTTCGAAACTTGGAGTTCAATGTAAGTTTCTTCGATAGAGTAACATTAATTCAATGTATCATGC
CCTTCTCATCTAACTCTTATATTTTAATCCAAGGATCAATTCTCAAGTGATGGTATGGATACACTGGTTTTCTGGGAGCA
AATGATTACTAGTGTTCCTCAATGTTTGTTGTCGAGTCTCCAAACTTTCAAGTGGTTAGGTAACGGTGATTCCATAGAAG
GGAAAGATCTGGCGACATTTATTTTGAGAAACTCTTGCCAGTTAAAGACTGCAACAATTTCGATCGGACAAGGACAAAAC
AAGCTTGAGATAGAGAAGGAGGTGAAATGTTGTTTACGTGGTTCACCCACATGCGACCTCAAAATTCAGTTGATGATTTA
AATCACTAGGTTTGAAAGAGATATATATCTTAAAGACTGTAACAATCTTGCAAATGACATCTTAGGATTTGATCTATTAA
AGCTTTTTGTTTTTTTATGAATAAATCTATTAAAGCTTTTGTTGCATCAGAATATGGACAAGATCAGTGGGATTTCCGAT
GATGTATTGCTAGTAAAGATTCTATCGTTTCGTCCAACGAAAGTTGCTGTAAGCACAAGTGTTTTGTCTAAGCAATGGAA
GTATCTTCGGAAGCGGGTGCTAAAACTTGAGTACGATGATACTGAGTGTAAAACTAAACCGTCTAAATCATCACATAAGA
GGTTCCGGTGTTTCGTTAAAAGATTTTGCAAATAGATAGAGAGTCCAACTTAGAAAGCTTGTCTCTCAAGTTTAGTACTG
CACCGTTTCAATGTGACTTTTGTGACGAGTCTAGAAACTTTCAAGTGGATAGGGTATGAATGAAGTTATGAAGATAAGAA
GAAATAGAGGTGGTTGCATATATCCTAAACAACAGGATACTTTTAATATTTTTTTATTTTACATTAATGCAATTTTATAG
TTATAAAATATAAAATATTATTAGTACGAAAATATAAGATATGCTAGCTATAAAAAACTGGAAAAGAAAAGTTTGAAATT
GATTGACATCCAAGAATTAAATCAAAGCTATCTAAATATTAGTATTTCTATTTTTTTTAGATATAGTATTTATTATATTA
TAAATTAAAATATTAGTATAATTTTGAAAGTTTTCATTTTACGTTCTCAATAAAAAGTAAATTAAAACGTAAAAAATGAT
GAGGGGTCAGGGTTTTATTAGGTTGGTTAATATATTGTTAATAACTACTTAATTATCTGTCAAAATATTATTGGTTGAAT
TAGGTTTTATTGTATTTCTTCTGAATTTCTTTAAGTATCTAATTTACACATTGCTTAGGCAGCCGTCAAAAGTAACACAT
ATATATAGTTTGAAAATATAGTTTGCGTTTATATTACTGC
>AT5G56430.1 | chr5:22850323-22853322 REVERSE LENGTH=3000
GATTGTAATGTTTTGATTTTATTTGAACATGTTTTTTCCCTCTTTTAAGTTTCCAGTCTTGTTTCTTCTGTTTTGTCTCA
AAGCTTATAGTTTTACCCAAATTATTGACATTGAGAGCCAAGATTTGAGTAGCATAAGTAGTTACTGTTTGATAAAAAAA
TTATATTCGTTTCTTCTCATATTAAATTGCCAATCTTATGATAACTTCTCTTCTCTCTTAAAGTTTTTTTTACATTGGAT
GTGATCTAAGGGTAAATAGTGGTGTTTTTGTTATTAAATAAGGGTAAATGTGAATCAATCTATTTCATAACAAAAATCAA
ACTGATTTATTATTTCAATAACCAAATTAAACCAAAAATACCAAAATTTTAATTACAATGTATAATAAATGATTTATTCC
TAAATTCTAACAACTCTACATTTTTAAAATCTAGTAATCTTGCTCTCTCTCTCTCTCTTTTTTTGTTGGATAAATTTTGG
TTTGATTTCTTGCTTCAAAAATATTGTTCCAAAATCAAACCGGCTTTTAGTTGAACCGAAACCAAACATAATTAAACACC
TCTGCATAACCGAATTCTCTTTACTTCTTCGCTCACAACTTCACAGAGAGAGAGATATAGCGAAAACCTACAAATTTCGT
CACGGAAGCAACAATTTGGCTATAAAAATCGTAAGTTTCTTCTAATTTCTTCATGGGTTTTTCAATCAATCTTTTTATTC
GCCAAAAATTTCCCCTATTCTATGAATTCTTAACGTCTAGCTAGGTAAATTGATTAAAACCCAAAAGCGAACGGAACCAG
TTTCTTTGTGATTCTAAGTCTAATCTGTTCTAAAATCGTTCCTTTCTCTGTTCTTGAACTTGTATACGCTGTATCACATG
GCTAATTTTTGTGGGTTTCTTCTTCCTGCAGATCCAATGTTTGCTTATGGTTATTTTCATTTATTTTGCAGGAATCAGAA
CCATTTGTGAAAGAATTGTGTAACCTAAATGGTTAGTTATAGAGATAGGCTTAGTCAGTTACCAGATGATTTCCTTTTAC
AGATATTATCATGGCTTCCAACAAAAGATGTTTTAGTGACGAGTCTTTTGTCAAAACGATGGCGGTTTCTTTGGACATTA
GTCCCTAGGCTCAACTATGATCTAAGGCTTCATGATAATACATGTCCAAGGTTTTCACAGTTTGTAGATAGGTCTTTGTT
GCTGCACAAGGCTCCGACTTTGGAGAGTTTGAATATCAAGATTGGTTCGATATGTTTTACTGCAGAGAAAGATGTTGGTG
TATGGGTTAGAATAGGTGTAGACCGCTTTGTGCGTGAACTGAGTGTTAGTTATTGTTCTGGTGAAGAGCCTATTAGATTG
CCTAAGTGTTTGTTTACTTGTTCAACGCTTGCGGTTCTGAAACTCGAAAACATAACTCTTGAAGATGCTTCTTGTTATGT
TTGCTTCCAGTCGCTCAAGACTTTGCACCTTTTAGATGTGAAGTATTTAGATGACCAGTCACTTCCTAGGATTATATCTA
GCTGTTCTAGTCTTGAAGATTTGGTTGTGCAAAGATGCCCTGGTGACAATGTTAAAGTCGTTACTGTGACTGCGCCTAGT
TTAAAAACGTTATCTTTGCATAAATCGTCTCAAGCTTTTGAAGGAGATGATGATGGGTTCTTGATAGATACTCCTAAACT
GAAGCGTGTAGACATTGAAGACTATTGGGGTGGATTTTGTTACATTGAGAACATGCCTGAGGTGGTGGAGGCAAATGTCG
ATGTTATTTATAAAAATACGGAGAAACTTCTGGGATCTATCACCTCTGTCAAGCGCCTTGCGCTATGTCTGATCACTTCA
GATGTAATCTCTCTTTCTATTACCTGAACAAGAAAAAAATGACGGTTTCTTGTGATTTGATTTTGGTTACTTGATGTTCT
TAAATGCAGGCTGCTTATCCCGCTGGTACTATCTTCTCTCAGCTTGTTCATCTAGAACTATGCACATGTGCGCCACGATG
GTGGGATTTACTTACCAGACTGATTGAAGATTCACCTAAACTACGAGTTCTTAAACTCCGCCAGGTACATCAATACAAAC
CTACTTTCTGTTATTCTGTTAGTTTCTTGTTTGTTTTCAGTTTTGATTGCACAGAGAGAGCATTGGAGTTCTTATAGCTC
TTTACCCAATTTTGATCACAGAAACATATTCGACGTGCCCCTAGTCCCCGTGCTAGTTGGAAGCAACCTGCTCTTCCCAA
GTGTTTGTTATTTCATCTTGAGACCTTCAAGTGGGAACTATATGAAGGATCACAAAAGCAGAAAGAAGTAGCGACATTTA
TCTTAAAACACGCTATTCGATTGAAGACAGCTATTATCTCTCCAAAACCCACCAGTACTCTGCTAGAGAAACATGAAATG
CTCAAGGATTTGTCATCCTCACCGCGTGGTTCCAGTACATGTGAGCTCTTGTTCGACTGAGAGAAGGAAGAAGAAATGAA
CTTAACTTGTCCTGAGAGATCTTTTTAGTACATGTTTAGTTAACATCTTGTGGGTTGTTTTCTCTATTGATCTAAAAGTT
AGAACCTCATCTGCATTTGGTTTATTCTCATGTGCTTCTTATATTAATACAGAACAAGAGCATATTATTAAATGACAAAA
TTTCACTTGTCGGAGAACTCAAAGTTAAGAAACACATTTAATAATATGCTCTTGAGACAAAACTTCACTGATATTTAATA
ATATTTTACACAGTTGCAATGACATGTGAAATATTACGAAACCACAAGCCTTATCAAGCTTCAGACCTACTTCGGAGCCT
AAGTAAGTATAGGGTTTTTTTTCCTCCTTTTCTTACGTTCCTAGGGTTTTTAACAAATTGAAGAATTCTAGGGCTTTGTT
TTATTCCTCTCTATTTGTTATTCTCTGCCTCTGCCTTTGGTTGATGTTGCTCTTCTGTGTGGGTAAGACAAAACTTAATT
AAACTACGGTGAAGGTTTTTGTTTGAGAGGTATGGACAAG
>AT5G56440.1 | chr5:22852742-22855741 REVERSE LENGTH=3000
AGTTTCCATCGATCATATCTCAGAGGTATAGAAATAGTCGTTTTCATTGTTGGAGCATCGTTGGTACTTAATTATGTTGC
TTTGATAACTTTATATAAGTTATAATATGATCGAAGTGATTCACATTACTTCTCACTACTGTTTTTTCTTAATCATGAGA
AAGCATGCTTGTTTTCAGAATTGAGATGAATATATAATACATTCGTGTTTTGACGATTCCCTCTGTAATAAGTTAAATAT
AGTTAGGGAGATTTTGACTTTTAGATGAATAAAAGGTTTCTCAAATAATTTGGGTATTAGTTTTTTAACACTTTTTAAAA
GTAGAGATTTATGTTGAACCATTTCCTCTGGGATTAATAGACACGGAACGGAATCTCAATTCAGAATTACGGTTAGTTTT
ACCTGTTGAACAATGATTACGAGCAGAGTAAATCGGGTAGCTACAGAGAAAAAAAATCATATAAATGTTTGAATCCCCTT
CTTTGAAATCATTAAAGATTTTCTATCCAAAATTCTAATAAAATCATCACAGAAAAATTATCTTTAAAAAAAGATGTTTG
CAAATTATCCAAAAAATCTTGATATATTAATTAGAGAGATTTTACAAAACTTGATGGGAAATGTTTCTTAAATATTTACT
AATACAGTATTTGTAGGTGCATGATTTTTCCCTATTTATTATAATGGTAAACTTATTATTACTTCTAGCTTAATTAGTTC
TTATTTCTTAACAAATGTGCATAAAGTACATTAAAATGCAAATATATAAAATCTATATATAATTATATAAAAGATCTAAA
TAAAAATATTGCTTGAGTTTTGTCCCTTTTTTACAAGATTTACCCGATCACACATAGAGTTTTCATTAATACTGTTTTAC
CAATAAAGATGTGAAACTAGCTATATAACAAAACTAGGGTTTCGACCCATTCAGAGGAGCGTTCTTGGCAGTAACAGATA
CTGTATATAACAAAAAGGTTAGTACGAACTTTCTCTTTGCACTTTATTTTTTCTAGGTCATCGTAATATCAAGGCGAAAC
CTGATATATATGATTACGGTTCTTTGCTTTTTCTTCTTCTGATATCAATGTCTATGTCATTTTGAGGTTCTCCTAGGTTT
TCTATGTCTTCCAAATTCCAATAGAAGAACCAAAGGTTGTTTCAACATGAGAAATATCAGTGATTTGCCTAACGATTTGC
TGGTGAAGATTTTGTCATTAATTCCGATAAAAGTTGCTGCGTCTACAAGTCTTTTGTCCAAACGATGGGGTTCTGTTTGG
AAATTGATTCCGACGCTTGACTATGACGGTACATATAGTGCTGCAGCTTTAGAGTTTTTCGGAAAGTTTCACACCCTTGT
GGCTTTACGCTTTATGAAATTGACCATTGAGGATGTTCATTCGACAACTTGTTTCCGGTCCGTCAAGAATTTATCTCTTC
TAGATGTAAAGTTCTCAAGCGATAAAACCGTTGAGAGGCTTTTGTCTTGTTTCCCTATTCTTGAAACATTGGTTGTGCAC
CGATGGGGCGCTGACAATGTGAAGACTTTCGCAATTTGTGTGCCATCGTTGCAGAGCTTAAACATCCGCTACACAGTAGG
GGGTTATCACAATCCAAAAACTGATCATGGATTTGTGATCAATGCTCCTTCTTTAAAGCATTTAGATATTGTTGATCATT
TTAGTGGGTTTTGCTCATTAGTGAATATGCCCGAGCAATTGGATGCAGAAATCCACCTTAGACATATTGATTCTGAGAAG
CTTCTGGAAAGTCTTACCTCGTCTAAAAAACTTTCCTTGTGTTTAAAACCACAAACGGTAAAGTCTCTATGTTTCTCGTG
TTTAAGATTCTTTTGCGTTTATTATATTTAGTTTCGGCTGATGATGCTGTCACTTTTGCAGGGTTCATATCCGGGAGGAG
ACTTTGACCAGCTCGTGTGTCTAGAGCTATGTGTTATGTGCTCCTTAGATTGGTTGAATCTTATCCTCAGACGTTCACCT
AAACTCCGATCTCTCAAACTCTACCAATCAGTAAGTTTTGATCCAAAACTAGATGATGTTGTTGCATCTTCAGTATATTA
AATTGCAACTCTTTGTCATGAACTGTTTGATCTCAGAGAGAGAGAAACTGGAGCTGCAGGAATTCCAAACATGTCCGTAC
TAAATGGGAGCAACCCAATTCTGTTCCTGAATGCTTACTTGTGAGTCTCGAAACTGTTAAGTGGATTTTGTACAAAGGGA
CACAAGAAGAGAAGGATGTGGTGAAGTATTTGTTAAAGAATGGAAACTTCATAAAGACTATGAGTATTCGATTCTCATCA
GTAGTCACGTTGGAAGAGAGAATCCACATACCAATGGAGTTTGAGTTCATGGGAAGGATTAATTCCAGCAGATGTCAGCT
TTCATTCTCAAAGCTATAAGATTGTAATGTTTTGATTTTATTTGAACATGTTTTTTCCCTCTTTTAAGTTTCCAGTCTTG
TTTCTTCTGTTTTGTCTCAAAGCTTATAGTTTTACCCAAATTATTGACATTGAGAGCCAAGATTTGAGTAGCATAAGTAG
TTACTGTTTGATAAAAAAATTATATTCGTTTCTTCTCATATTAAATTGCCAATCTTATGATAACTTCTCTTCTCTCTTAA
AGTTTTTTTTACATTGGATGTGATCTAAGGGTAAATAGTGGTGTTTTTGTTATTAAATAAGGGTAAATGTGAATCAATCT
ATTTCATAACAAAAATCAAACTGATTTATTATTTCAATAACCAAATTAAACCAAAAATACCAAAATTTTAATTACAATGT
ATAATAAATGATTTATTCCTAAATTCTAACAACTCTACATTTTTAAAATCTAGTAATCTTGCTCTCTCTCTCTCTCTTTT
TTTGTTGGATAAATTTTGGTTTGATTTCTTGCTTCAAAAATATTGTTCCAAAATCAAACCGGCTTTTAGTTGAACCGAAA
CCAAACATAATTAAACACCTCTGCATAACCGAATTCTCTT
>AT5G56450.1 | chr5:22855772-22858771 REVERSE LENGTH=3000
GATTAACAAGCTGAGAGGTAAGCCTTGTCTATCCAAATTAGAGACAGAAGAAGAATGATTTTTCATTTTGTTACTACACC
TTAACATGGACATATGTAGAGAGAAAGCTTTAGGTGATAATATTCGTTTTACCGTATTCAGTTTTGAGGATTTGGCTGAA
ACACTATGCATCTTGATTCTTTTCTTTTTGTTATAGACTTTGTGTGTATGAGGAAAGAAAAAAGAAGGAATCTATTTTGT
AAATAAAAGACATGGATTGGTCTAAGCTCAAGCATTGCATTCGTTTTTGATAATTTTTGTCATCATCAATCTAAGTTTTC
ATTATGTATAAGATTACAAAGGTTCGAACTTTGATCTACTCTTGTTCTGTGGATACAAGAAAGTGGGTCTGTCCAAGACA
TAGTACGATGGTTTAGCTTTTTAACCCGGATAATGTGGAATTTATACTCGGTTACACACGACGTAGTCATCTTATCTCTT
TCTCATTTTCATTGTGATCTCTTTGTTACATTTTTGAAGTTGGGTGATTTATGATAGGTGATTGTATATGTAAAGAAGAA
ATAAAGCTTCATGATTTAGTATTCATCTGCCATGATGAATCAGTGACACCAAGTCAAATACTCTGCCCATTACCAATATC
TGAAAGCCACAAAGATTCCATGTCTTCCCTACTTTGGCAATTTATTCTGAGTATCTGAAACGAATCACTTCAAAATTTAC
TCTTTTTTACGCAGTATCGAAATCTTTTGGCAAATTTATTTGTTCAGAACTTACTACTATGTTGCTTGTGTCTACTGGTT
TGGTTGGAGAGAAAACCTAAGGAGGTTGAAAGCTACTTGATCAGCTAAGTGGTGATGTATTTATTAGAGAACTCTAGACA
GCTAAAGACAATGGCTATTATATCTTTGAAATCGACTAGTGATAACGAGGAACTCAAGATGTTGCAAGAGCTATCGTCTA
CACCGAGGATTTCTACTAAATCTCGGCTTTCCTTCACGTGAAGTTCCATTGATCATCTCAGAGATATAGAACTAGTCGTT
TTTATTCTTGGAGCATCATGAGCAGTTATGTTTTCAAAGGGACTTGTCTAATTCTCATCACTTCTCACGACACCAATCTT
TTTTTTTTCTTTTTTTTTTTGTGTCCAAAGTTATTGGTGTCATTGCCATCATGAGAACATACTTTGTTTTCAGAATTGAG
ATGAATAATTTTTTTTATATATAACATTTTAGAATTTTACCGTATGGGTGCTGTTGACGTGTGCTGTAAAAAGTTGTACA
ACTTTGTCCCAAGTGCAAACGGCGTCGTACGATCAAAACGTTACTTTTTCCTTTTTTTTTTTTTTTTTCTTTTTTGCTTC
ATTTAGAGTTTTCCTTTCTGATTAAAATTTAGGTGGTTAAAAAAAAGAGGACAAAGTTAGAGGTTAAACTTTCTCGTTGA
TTCTCAATTTTTCTTTCGTATATATATTCTCCTAAGAGTCGAAGATGGTTTGATCTGGAACGAGTGCATCGTCATCATTG
CTAGGGTTTGGTTTTTGCCTTCTTGCTTGCGAAATTGATACCGAAGATGCTTTTAACCTTTTTAAATCTTACTCTATTAT
CGGCAACAAAAACCACTGAGGCAAACTTTTGAGATTTTGAAGGATTCGTTTACAATGGATAGGATCAGTTTGTTGCCAGA
TGATGTAGTTTTTAAGATATTGTCATTCGTTCCAACCAAAGTTGTTGTATCCACTAACCTTTTGTCCAAGCGATGGCGTT
ATCTCTGGAAGCATGTGCCAAAGCTTGATTATCGTGATCCATCTCTTGTTGACACTGAGCATTGGAGAGCTTCACGATTT
GTTGACAAGTTTTTGCTACTTCACGAAGCTCCAGTCTTGGAAACTCTGCATCTCTCACTTAGTCGAAATTGTCCTCCTTC
AGATATTGAAACATGGATTAGTGTTGCGATTTCTCGTCGAGTGCGCAATCTTCATATTTACCGGTACATACCCAGTACAG
GGCCCATACGGTTGCCTAGGAGCCTGTATACATGTGAAACCCTTGTGTCCTTATACCTCCTACTAGATTTCACTGTGGAT
GATGCTCCTTTCATGTTTTGTTTCCGGTCACTCAAGGTTCTGGTCCTTTTATTTGCGAAATTCTCAAGTGATGAGATTGT
TAATAGACTTTTATCCGGTTGCCCTGTCCTTGAAGGACTGATATTGATTCGTCGAAATGACAACGTGAAAAATTTCACAA
TCGCGGCTCCTTCATTGCAGAGATTAATAGCCATAGACTGTCGCTCTCAAGTTCCTGGAGATGATGTTGGGTTTGTGATC
AAAGCTCCGTCTTTAAAGTCGTTGACGTTGTTGAACTTTTCTCCCCATAGTGGGTTCCGTTCTTTAGTAAAAATGCCAGA
CCTCGTGAAGGCTTCTATCAAGGTTCGACATGGTGATTCTAAGATGTTTATGGGTTGTCTTACCTCAACCAAACGCCTTG
CCTTATGTCTACAACCACCACTGGTAAGGTCTATGAGATTTTGTGACTATATATATTCTATTTTTGATTTCATTATAATT
TCTATAACTTATGATGCCATTTGCAGGATTCATGTCCTATAGGCGTCTTCAATCAGCTAGTGTCTCTAAGTCTTTGTACA
TGCTCTTTAGGTTGGTGTCGTCTTATACTCAACCATACACCTAAACTCCGAGTTCTCAGATTCGAACAAAGACAAGCAAA
ATTTTATCAATTGCTAGATCCTCTTAAGAGATGTTGCAGCAGTTCCGTAGATGTTCAAACTCAATGGGAGCAGCCGAGTT
CTGTTCCTAAGTGTTTGATTTCGAGTCTTGAAACTGTTGAGTGGATTGATTACAAAGGAAGAGAAGTAGAGAAAAAAGTG
GTGATGTATTTGCTAGAAAACTCTCGACAGCTTAAGACAATGGCTATTAGATCCCTGAAATCGACCAATGATAACGAGAA
ACTCAAGATGCTGCAAGAGCTATCGTCCATACACAGGATT
>AT5G56452.1 | chr5:22857483-22860482 REVERSE LENGTH=3000
AAAGAGATTGTAATATATATAGTTCGTTTCATGAACGCTAGAGGCATTTGGTCTGAAAGTTAGATGTGTTGAGAAAGCTC
TTATAGCTTCTTATGTTGTCGCTCTTACATTTTGTTTAGAAGAAGATGAAACCATGATTAAATTTGAATAATAGGACTTG
GCCTCTTCTCAAGTTATCAACACTTTTTTGTGATCAACTCGATGCTTCTTCTAAAAACAAAGGTTTGTTTAATATCATTT
TGGTCTCAATGCGGTTTGTTTTTTATAATGGAATATAGATGGGTTTTGGTTTTGAAGATATGTTATGTTGTTAAAGTAAG
TATATTTGGGCCTGTAGACATTGAGCCCAAGCCCAATATTTGATGTATCAGAATTATCCAGTCTCAGTTCATCTATCTTT
CGCAACATCTCTTGAAAGCTAACACCTTCCTTTATCTCGTTGTGGCTTGAGTTCGAATCCACGCAAGGAACCAAATCATC
TCCAGCAAAGATATCTCTTTCTTTCTTTTTCTGATCCTTAATCGTCGCTTGAGGTTTTGGTTTTCTCTTTATGGGAATTT
CTAGGGGTTTCTAAATTTTCCCTGTTTCTTTGGAATCTACAAGTTGTTTCGTTCCCAATATAATGTCAGATTGAGAAATT
CGAATCAAACCCATTTCCCAATTTGTTGTTTTTCATTCAAAGATCGAAACTTTGTGTTTATTGACTGCATTTTCAAAGAT
GTGTATTTCAAAAGAAGACGAAGAAGATCCATCAAGAAATCGAAGGAATCAATCACCATTATCGCTTCCTCAAACTCTGA
AACATTTCCAAAAAGATTTGCTTGCTGGTGCTGTAATGGGAGGTGTTGTTCACACGATCGTGGCACCAATCGAAAGAGCC
AAGCTTTTATTGCAGACACAAGAGAGCAATATCGCAATCGTTGGAGACGAAGGTCACGCAGGGAAGAGAAGGTTTAAAGG
AATGTTTGATTTTATCTTCCGTACTGTTAGAGAAGAAGGTGTTTTATCTTTATGGAGAGGCAATGGAAGCAGTGTGCTCC
GTTATTATCCTTCTGTTGCTCTTAATTTCTCTCTTAAGGATCTATATAGAAGCATTCTTAGAAACAGTAGCTCTCAAGAG
AATCATATCTTCTCTGGTGCATTAGCTAATTTCATGGCTGGTTCTGCTGCTGGTTGTACTGCTTTGATTGTTGTTTATCC
GCTTGATATCGCGCATACTCGTTTAGCTGCTGACATTGGGAAGCCTGAAGCTCGTCAGTTCAGAGGAATCCATCATTTCT
TGTCAACGATTCATAAGAAAGATGGGGTTAGAGGAATCTATAGAGGCTTACCTGCGTCTCTACATGGTGTGATTATTCAC
CGTGGCTTATACTTTGGAGGGTTTGATACAGTTAAGGAGATTTTCTCAGAGGATACTAAACCTGAGTTGGCATTGTGGAA
GAGATGGGGTTTGGCTCAAGCTGTGACTACATCTGCTGGTTTGGCTTCTTACCCGTTGGATACAGTTCGTAGACGGATAA
TGATGCAATCCGGGATGGAGCATCCGATGTACCGTAGCACATTGGATTGTTGGAAGAAGATATATAGGAGTGAAGGGTTG
GCTTCGTTTTACCGTGGAGCACTCTCTAATATGTTTAGGAGCACCGGTTCGGCTGCTATCTTGGTTTTTTATGATGAAGT
GAAGAGGTTCTTGAATTGGGGAGGGATCTAAGATTAACAAGCTGAGAGGTAAGCCTTGTCTATCCAAATTAGAGACAGAA
GAAGAATGATTTTTCATTTTGTTACTACACCTTAACATGGACATATGTAGAGAGAAAGCTTTAGGTGATAATATTCGTTT
TACCGTATTCAGTTTTGAGGATTTGGCTGAAACACTATGCATCTTGATTCTTTTCTTTTTGTTATAGACTTTGTGTGTAT
GAGGAAAGAAAAAAGAAGGAATCTATTTTGTAAATAAAAGACATGGATTGGTCTAAGCTCAAGCATTGCATTCGTTTTTG
ATAATTTTTGTCATCATCAATCTAAGTTTTCATTATGTATAAGATTACAAAGGTTCGAACTTTGATCTACTCTTGTTCTG
TGGATACAAGAAAGTGGGTCTGTCCAAGACATAGTACGATGGTTTAGCTTTTTAACCCGGATAATGTGGAATTTATACTC
GGTTACACACGACGTAGTCATCTTATCTCTTTCTCATTTTCATTGTGATCTCTTTGTTACATTTTTGAAGTTGGGTGATT
TATGATAGGTGATTGTATATGTAAAGAAGAAATAAAGCTTCATGATTTAGTATTCATCTGCCATGATGAATCAGTGACAC
CAAGTCAAATACTCTGCCCATTACCAATATCTGAAAGCCACAAAGATTCCATGTCTTCCCTACTTTGGCAATTTATTCTG
AGTATCTGAAACGAATCACTTCAAAATTTACTCTTTTTTACGCAGTATCGAAATCTTTTGGCAAATTTATTTGTTCAGAA
CTTACTACTATGTTGCTTGTGTCTACTGGTTTGGTTGGAGAGAAAACCTAAGGAGGTTGAAAGCTACTTGATCAGCTAAG
TGGTGATGTATTTATTAGAGAACTCTAGACAGCTAAAGACAATGGCTATTATATCTTTGAAATCGACTAGTGATAACGAG
GAACTCAAGATGTTGCAAGAGCTATCGTCTACACCGAGGATTTCTACTAAATCTCGGCTTTCCTTCACGTGAAGTTCCAT
TGATCATCTCAGAGATATAGAACTAGTCGTTTTTATTCTTGGAGCATCATGAGCAGTTATGTTTTCAAAGGGACTTGTCT
AATTCTCATCACTTCTCACGACACCAATCTTTTTTTTTTCTTTTTTTTTTTGTGTCCAAAGTTATTGGTGTCATTGCCAT
CATGAGAACATACTTTGTTTTCAGAATTGAGATGAATAATTTTTTTTATATATAACATTTTAGAATTTTACCGTATGGGT
GCTGTTGACGTGTGCTGTAAAAAGTTGTACAACTTTGTCC
>AT5G56452.2 | chr5:22857483-22860482 REVERSE LENGTH=3000
AAAGAGATTGTAATATATATAGTTCGTTTCATGAACGCTAGAGGCATTTGGTCTGAAAGTTAGATGTGTTGAGAAAGCTC
TTATAGCTTCTTATGTTGTCGCTCTTACATTTTGTTTAGAAGAAGATGAAACCATGATTAAATTTGAATAATAGGACTTG
GCCTCTTCTCAAGTTATCAACACTTTTTTGTGATCAACTCGATGCTTCTTCTAAAAACAAAGGTTTGTTTAATATCATTT
TGGTCTCAATGCGGTTTGTTTTTTATAATGGAATATAGATGGGTTTTGGTTTTGAAGATATGTTATGTTGTTAAAGTAAG
TATATTTGGGCCTGTAGACATTGAGCCCAAGCCCAATATTTGATGTATCAGAATTATCCAGTCTCAGTTCATCTATCTTT
CGCAACATCTCTTGAAAGCTAACACCTTCCTTTATCTCGTTGTGGCTTGAGTTCGAATCCACGCAAGGAACCAAATCATC
TCCAGCAAAGATATCTCTTTCTTTCTTTTTCTGATCCTTAATCGTCGCTTGAGGTTTTGGTTTTCTCTTTATGGGAATTT
CTAGGGGTTTCTAAATTTTCCCTGTTTCTTTGGAATCTACAAGTTGTTTCGTTCCCAATATAATGTCAGATTGAGAAATT
CGAATCAAACCCATTTCCCAATTTGTTGTTTTTCATTCAAAGATCGAAACTTTGTGTTTATTGACTGCATTTTCAAAGAT
GTGTATTTCAAAAGAAGACGAAGAAGATCCATCAAGAAATCGAAGGAATCAATCACCATTATCGCTTCCTCAAACTCTGA
AACATTTCCAAAAAGATTTGCTTGCTGGTGCTGTAATGGGAGGTGTTGTTCACACGATCGTGGCACCAATCGAAAGAGCC
AAGCTTTTATTGCAGACACAAGAGAGCAATATCGCAATCGTTGGAGACGAAGGTCACGCAGGGAAGAGAAGGTTTAAAGG
AATGTTTGATTTTATCTTCCGTACTGTTAGAGAAGAAGGTGTTTTATCTTTATGGAGAGGCAATGGAAGCAGTGTGCTCC
GTTATTATCCTTCTGTTGCTCTTAATTTCTCTCTTAAGGATCTATATAGAAGCATTCTTAGAAACAGTAGCTCTCAAGAG
AATCATATCTTCTCTGGTGCATTAGCTAATTTCATGGCTGGTTCTGCTGCTGGTTGTACTGCTTTGATTGTTGTTTATCC
GCTTGATATCGCGCATACTCGTTTAGCTGCTGACATTGGGAAGCCTGAAGCTCGTCAGTTCAGAGGAATCCATCATTTCT
TGTCAACGATTCATAAGAAAGATGGGGTTAGAGGAATCTATAGAGGCTTACCTGCGTCTCTACATGGTGTGATTATTCAC
CGTGGCTTATACTTTGGAGGGTTTGATACAGTTAAGGAGATTTTCTCAGAGGATACTAAACCTGAGTTGGCATTGTGGAA
GAGATGGGGTTTGGCTCAAGCTGTGACTACATCTGCTGGTTTGGCTTCTTACCCGTTGGATACAGTTCGTAGACGGATAA
TGATGCAATCCGGGATGGAGCATCCGATGTACCGTAGCACATTGGATTGTTGGAAGAAGATATATAGGAGTGAAGGGTTG
GCTTCGTTTTACCGTGGAGCACTCTCTAATATGTTTAGGAGCACCGGTTCGGCTGCTATCTTGGTTTTTTATGATGAAGT
GAAGAGGTTCTTGAATTGGGGAGGGATCTAAGATTAACAAGCTGAGAGGTAAGCCTTGTCTATCCAAATTAGAGACAGAA
GAAGAATGATTTTTCATTTTGTTACTACACCTTAACATGGACATATGTAGAGAGAAAGCTTTAGGTGATAATATTCGTTT
TACCGTATTCAGTTTTGAGGATTTGGCTGAAACACTATGCATCTTGATTCTTTTCTTTTTGTTATAGACTTTGTGTGTAT
GAGGAAAGAAAAAAGAAGGAATCTATTTTGTAAATAAAAGACATGGATTGGTCTAAGCTCAAGCATTGCATTCGTTTTTG
ATAATTTTTGTCATCATCAATCTAAGTTTTCATTATGTATAAGATTACAAAGGTTCGAACTTTGATCTACTCTTGTTCTG
TGGATACAAGAAAGTGGGTCTGTCCAAGACATAGTACGATGGTTTAGCTTTTTAACCCGGATAATGTGGAATTTATACTC
GGTTACACACGACGTAGTCATCTTATCTCTTTCTCATTTTCATTGTGATCTCTTTGTTACATTTTTGAAGTTGGGTGATT
TATGATAGGTGATTGTATATGTAAAGAAGAAATAAAGCTTCATGATTTAGTATTCATCTGCCATGATGAATCAGTGACAC
CAAGTCAAATACTCTGCCCATTACCAATATCTGAAAGCCACAAAGATTCCATGTCTTCCCTACTTTGGCAATTTATTCTG
AGTATCTGAAACGAATCACTTCAAAATTTACTCTTTTTTACGCAGTATCGAAATCTTTTGGCAAATTTATTTGTTCAGAA
CTTACTACTATGTTGCTTGTGTCTACTGGTTTGGTTGGAGAGAAAACCTAAGGAGGTTGAAAGCTACTTGATCAGCTAAG
TGGTGATGTATTTATTAGAGAACTCTAGACAGCTAAAGACAATGGCTATTATATCTTTGAAATCGACTAGTGATAACGAG
GAACTCAAGATGTTGCAAGAGCTATCGTCTACACCGAGGATTTCTACTAAATCTCGGCTTTCCTTCACGTGAAGTTCCAT
TGATCATCTCAGAGATATAGAACTAGTCGTTTTTATTCTTGGAGCATCATGAGCAGTTATGTTTTCAAAGGGACTTGTCT
AATTCTCATCACTTCTCACGACACCAATCTTTTTTTTTTCTTTTTTTTTTTGTGTCCAAAGTTATTGGTGTCATTGCCAT
CATGAGAACATACTTTGTTTTCAGAATTGAGATGAATAATTTTTTTTATATATAACATTTTAGAATTTTACCGTATGGGT
GCTGTTGACGTGTGCTGTAAAAAGTTGTACAACTTTGTCC
>AT5G56460.1 | chr5:22867867-22870866 FORWARD LENGTH=3000
TTCACATTGTAATTGATCACTTTTTTTTTTTTTTTTAATCTTCTTAATATACAGTTTGAAAAAGTGATAACTAGATTGTG
TTATTTTGTATTTTGAAATACAGATTAAGAAACAGATACAAAGGTTTGTGAATTTTCTTCTTCTATTAAAATACAAAGAT
TTGAACCACAGATTCCACTGTTGACTATTGAGTAAAACTTGTTTGTTTGGTTAAACTTGCTTCCAAATTTAAATCAAGTT
TTCAATTTGGTTATAGTAAAAAAAAATCTTACTTGGACACCAAGATACCAATGAGCCACGTATCTCGTGATCATTATTAA
ACGGCATCGTTTACATAGATATTGGATGGTTTTTTAATATTATGTTTATGGATGTTTGTTTCTCTGTGGTTAACTGAATT
AGTAAGCATATGATCATTTGTTCATGGATTTTTTTTTAAGATGATTTTTTTTTTTTTAAATGATTTGCTTTGTGGTTGTT
GATAGTAAACTCTGCTTAATTATCTGACCAAACAAACAACATAGTATAAATGTATAATGTCCATGTCAAAAGAACAAAAA
AAGAATTCTGTTCGGTCTACGTAGTAAATATTGGATCAAACCAATAGCCAGAAAAGCTAATAAAAGCCTAATTAATGTAG
CTATGGATCAACATACCGTCCTTAACTGATTTATTTTTCATTTGCTAATGTGAACTGGTGATGAGCTGAGAAATTTATGG
TACAAATGTTTAAATCAGTTTTAGAATATTTTAGGCTTTGTAGCCAAAGGAGAATGCAGAACCCTTCTTATTTGTTGTAG
CCATAAAACCCCACATAATTGGATAGAGGTCTACAAAAGGCTCTAATCGAGTTAGATGAGGTATCAGAATATGTTATTAT
GTATTAACCAATAGAAACCAGAATAATTAATAGAGGTCTACAAAAGGATCAAAATTATCAAAAAAAAAAAAAAAAAAAAT
GTTGTTTAAGGCTTAGATGAAATATTTATGGTAAGTCAAATTCATATCATTTTCTAAAGAGAAAACCTTAATAATGTAGC
TAGCTAGGTCCAGTGTACACATAAGTTGTTCCCTGAATTCCTTTTAATGATTTGATCTCTTTTGTATTTGTAAAATTATT
TTGAGAATGTGATGTTATATAACATATACCACATAAGATCAAATTATTTACTTTTTCAACATGTACATATAAAATGAAGA
GGAGCATGAGGAGTCATCTGGCGAAGCAAACAAGAAGTGTGTGAGAGCAAAGCGATCGACTAGCATCTTTTTTGTTTGGA
ATCTCATACGGTGTGACCAATAATGGTATTTCTTGAATGTTTCCATGTAACATTTTTTTCAGTTATATCACTGTAACAGT
GTAATTCCTACTGCAGGCGTTATATTCACAGGCTATCCGGTAATCGGAAGCCAAGACCGTATAATGTCGTCTGGTGCGTG
TCTAGACAGTCATCAGAACGGATTGATTACATCTTGTCCTTGGGATCCACGCATTAAAGGCGAGTTCTTTTACCAAACAG
CATTAAGTGTTCCTCTCACACATGTCAAAGATTTCATCAACGACATTAAAGCACTTGTGAAGATTGAACCAAAATCTCTC
TGTGGCCTTGAACTCAACTATGGTGTTCTAGTCCGTTATGTCACATCCTCTCCGGCTTATCTAAGGAAAGAAGAAAAAGC
TTTAGACTTTGACCTAACTTACTACAGAAGCAAAGATGATCCTTGGACACCACGTCTCTACGAGGATTACATGGAAGAGA
TTGAGCAAATGGCGATATTAAAGTACAACGCGTTGCCTCATTGGGGAAAAAATAGGAACCTAGCTTTTGATGGTGCCATT
AAAAAGTACAAGAACGCAAACACGTTTTTGAAAGTCAAGGAGAGATTAGATCCGTGGGGGTTGTTTTCTACAGAATGGAC
CGATCAGATTCTAGGGTTAAAAGGAAACGTGACGATTGTGAAGCAAGGATGTGCACCGGAAGGGCTGTGTATTTGTTCGG
ATGATTCTCATTGTGCTCCGAACAAAGGTTATATGTGTCGACCAGGTAAAGTTTACAAAGAAGCTAGGGTTTGTACTCTT
GTAACCGCTTAAGATTTATGAGTGATTCTAAACTGATGAAATAAAAATCCTACGAAATTAATTGGTGCCAATAGCTTCAC
GATGCTACTGCATCAAATACGATTGATCTAATTTGAAGTATATATACCTAATAATAATTTGTAACATGCAGATATTTTTC
TCCATTAATATTTTAAAATCTAATTTAATTGGCCAAATACGTGTTTTTGAAAACTTATCGTAGCAATATTGAATTTGAAT
TATTGATACTACTATAAGCCATACAAACTAGGCAAAGTACCAATCAACAATAAGATAGAAAATAGGGGGCGGTCTTCAAT
TTTTTTTTGTTTTAGGCGTAATTCAAATTACTTCATGTAGACAACTTAGTCATGATGTCTCAATGTCTAATCATGCCACC
GGGAACTAGGTAACCTGCGAAAAAATCACAAACATATGAAATGTATAATCTATAAGATACCACAACCTAATAACTTTAAA
CTTATATACTAATGAAATGAATGTATTAAATTTGCAAACCAAATTACATTGACCGAAAAAAAAAACAAGAGAATTGGGAC
TTACTTCCGCATTGTGAGCCAGGAGCAAGTGGACGGCCACAAGCAGCCGCGACATTGACTAGCTTTTGCATATCAATGGC
GGCTTCGATTTCCTTATTGATGACTTCGCATACACATTCCATCCCGATGATTCGGACAAGAGTGCAACAACCTTGGGATG
GTCTTGGCGGAGTTGGCAGCTCCTTGTCGATAGAATCTGGACATCCCCTCAGAACTTCGATGCCTGAATCATTACATCTC
TCCCCCTGAATTTGAGATGATGACAACAACATCATTACGACTAAAAACTGACAAAATATCTGTTCTTTCATTTTTCTTTA
TTTTTATTCTTCTATTGTCTTCTTTCTTTTACGCATTATA
>AT5G56470.1 | chr5:22869959-22872958 FORWARD LENGTH=3000
GATTTATGAGTGATTCTAAACTGATGAAATAAAAATCCTACGAAATTAATTGGTGCCAATAGCTTCACGATGCTACTGCA
TCAAATACGATTGATCTAATTTGAAGTATATATACCTAATAATAATTTGTAACATGCAGATATTTTTCTCCATTAATATT
TTAAAATCTAATTTAATTGGCCAAATACGTGTTTTTGAAAACTTATCGTAGCAATATTGAATTTGAATTATTGATACTAC
TATAAGCCATACAAACTAGGCAAAGTACCAATCAACAATAAGATAGAAAATAGGGGGCGGTCTTCAATTTTTTTTTGTTT
TAGGCGTAATTCAAATTACTTCATGTAGACAACTTAGTCATGATGTCTCAATGTCTAATCATGCCACCGGGAACTAGGTA
ACCTGCGAAAAAATCACAAACATATGAAATGTATAATCTATAAGATACCACAACCTAATAACTTTAAACTTATATACTAA
TGAAATGAATGTATTAAATTTGCAAACCAAATTACATTGACCGAAAAAAAAAACAAGAGAATTGGGACTTACTTCCGCAT
TGTGAGCCAGGAGCAAGTGGACGGCCACAAGCAGCCGCGACATTGACTAGCTTTTGCATATCAATGGCGGCTTCGATTTC
CTTATTGATGACTTCGCATACACATTCCATCCCGATGATTCGGACAAGAGTGCAACAACCTTGGGATGGTCTTGGCGGAG
TTGGCAGCTCCTTGTCGATAGAATCTGGACATCCCCTCAGAACTTCGATGCCTGAATCATTACATCTCTCCCCCTGAATT
TGAGATGATGACAACAACATCATTACGACTAAAAACTGACAAAATATCTGTTCTTTCATTTTTCTTTATTTTTATTCTTC
TATTGTCTTCTTTCTTTTACGCATTATATGTATAAAAGATTGTACGGTATATTAAGTACAGAATTGAGAACACGATCACA
TTTTGCTTATTATGGCAGTAGATCAATCTAGAATCCTTTGATATAACATAGTAAGTAGTAACAATATTGACTATATATAT
ACTGTATCAGTATGAGTGAAAATTAGATAACGTTATTCTTTTTTTGGTCAACAACAATATAGGTGAAAATTAGATACGTT
ACTTTTTATATATAAAAAATATTTGATCTCTTTTTGGTTAAAAGATATTTTTCCGTATTTTGAAGACTTAGATTAAATGT
TTACAGTAAGTCAAATCTCATATTTTTTATAGAGATCAAGTCAGTAAGACAGTAACTATGTGATGTAATGACATTCCCTA
CATGCCCCCAATAATACTGCAATGTTTTCTATCCACATAAGTTGTCCTCTGAAATTTCATTTAATATATTGTTTTTTTTT
TGGGGTCAAACAATTTGATTTAATTTCTTCTTCGTTATTTGGTAAAATTACAGGTCGCTATTAATATCCTTCTAATAAAA
GCCATATGGATCACATGATGTTATGATATATTGAAACTTATCATAAATACATAGATGAGTGAATGAATGCTTCAAACATT
GTCAATTATTTTCTTGTAAAGTTACAAAATGTCCTTTTGGCTAAGTTTGATCTTTTGCTTTTTCACATTTGCTTCCTCAT
CTCCACCGGATGATCCTGTCAACTGTGAATTCGGAAACACAATGTGCACGGTGACGAACTCGTACGGCGCCTTTCCTGAC
CGCTCTATATGCAAAGCAGCAAAGGTGGAGTACCCAAGGACGGAGGCTGAGCTGGTCTCTATAGTGGCTGCAGCCACTAG
AGCCGGCCAAAAAATGCGGGTCGTGACTAGGTACTCTCACAGCTTCCCCAAGCTGGTTTGTACTGATGGTAAAGACGGGA
CTCTCATAAGCACCAAGTTTCTAAACCATGTGGTGACCACCAACCCGGAGGCCAAGACTTTGACGGTTGAGAGCGGCGTG
ACTCTAAGGCAACTGATCGAAGAAGCAGCTAAGTTTGATCTGGCTTTGCCATACGCACCGTATTGGTGGGGACTTACGGT
TGGAGGAATGATGGGGACAGGTGCTCACGGAAGTTCTTTATGGGGTAAAGGAAGTGCGGTTCATGATTACGTGACCGAGA
TAAGATTGGTGAGTCCCGGTTTGGCTTCTGATGGGTATGTAAAGGTTCAGGTTCTTAGCGAGACTATAGATCCGGAGGAA
TTTCGCGCAGCCAAAGTTTCTCTAGGTGTTCTTGGTGTTATCTCTCAAGTAACTTTCGAATTGCAACCAATGTTCAAAAG
ATCGTTAAATTATGTTATGAGAAACGATTCGGATTTCGGAGATCAAGCAGTGAGTTTTGGCGAAAGACACGAGTTTGCGG
ATTTCTTATGGTTACCGAGCCAAGGAAAAGTGGTGTATCGCATGGATGGCCGAGTTCCGCTTAATACTTCGGGAGATGGC
TTGTTCGAATTTTTCCCATTCCGTTCACAACTCTCTTTAGTGTTAGCCATAGATAGATCCTTAGGTAAATCTTTATTTCT
CAAGATAATTAATACCAATATTTTTGATTTGCATAGCTATAATGTTTCTTATATATATACTTTTGCTTCATGTCATGCAG
AGGAGAGTGAAGAGTCACTTGAAGATGCAAACATGAAGTGTGTGAGGGCAAAGCTAGTATCGTCGTCTATGTTTTTAATG
TCATACGGTGTGACTAATAACGGTATTTCTTTTACTTGCTTATACATTTGTTGATTGTTTCGATATAAGATTATACAAAA
CTTTCACTAGTAATTTCCATGGACAGGCCTAATATTCACAGGCTATCCGGTCATCGGAATGCAAAACCATATGATGTCGT
CAGGTTCATGTCTAGACAGTCGTCAAGACGGACTAATCACGGCTTGTCCATGGGATCCACGGATAAAAGGCCAATTCTTT
CACCAAACAACATTCAGTGTTTCTCTCACAAATGTCAAAAGTTTCATCAACGACATCAAAGCACTTGTGAAGATCGAACC
GAAATCTTTATGCGTACTTGAAGGCAGCAACGGTATTCTC
>AT5G56480.1 | chr5:22867326-22870325 REVERSE LENGTH=3000
GACATCATGACTAAGTTGTCTACATGAAGTAATTTGAATTACGCCTAAAACAAAAAAAAATTGAAGACCGCCCCCTATTT
TCTATCTTATTGTTGATTGGTACTTTGCCTAGTTTGTATGGCTTATAGTAGTATCAATAATTCAAATTCAATATTGCTAC
GATAAGTTTTCAAAAACACGTATTTGGCCAATTAAATTAGATTTTAAAATATTAATGGAGAAAAATATCTGCATGTTACA
AATTATTATTAGGTATATATACTTCAAATTAGATCAATCGTATTTGATGCAGTAGCATCGTGAAGCTATTGGCACCAATT
AATTTCGTAGGATTTTTATTTCATCAGTTTAGAATCACTCATAAATCTTAAGCGGTTACAAGAGTACAAACCCTAGCTTC
TTTGTAAACTTTACCTGGTCGACACATATAACCTTTGTTCGGAGCACAATGAGAATCATCCGAACAAATACACAGCCCTT
CCGGTGCACATCCTTGCTTCACAATCGTCACGTTTCCTTTTAACCCTAGAATCTGATCGGTCCATTCTGTAGAAAACAAC
CCCCACGGATCTAATCTCTCCTTGACTTTCAAAAACGTGTTTGCGTTCTTGTACTTTTTAATGGCACCATCAAAAGCTAG
GTTCCTATTTTTTCCCCAATGAGGCAACGCGTTGTACTTTAATATCGCCATTTGCTCAATCTCTTCCATGTAATCCTCGT
AGAGACGTGGTGTCCAAGGATCATCTTTGCTTCTGTAGTAAGTTAGGTCAAAGTCTAAAGCTTTTTCTTCTTTCCTTAGA
TAAGCCGGAGAGGATGTGACATAACGGACTAGAACACCATAGTTGAGTTCAAGGCCACAGAGAGATTTTGGTTCAATCTT
CACAAGTGCTTTAATGTCGTTGATGAAATCTTTGACATGTGTGAGAGGAACACTTAATGCTGTTTGGTAAAAGAACTCGC
CTTTAATGCGTGGATCCCAAGGACAAGATGTAATCAATCCGTTCTGATGACTGTCTAGACACGCACCAGACGACATTATA
CGGTCTTGGCTTCCGATTACCGGATAGCCTGTGAATATAACGCCTGCAGTAGGAATTACACTGTTACAGTGATATAACTG
AAAAAAATGTTACATGGAAACATTCAAGAAATACCATTATTGGTCACACCGTATGAGATTCCAAACAAAAAAGATGCTAG
TCGATCGCTTTGCTCTCACACACTTCTTGTTTGCTTCGCCAGATGACTCCTCATGCTCCTCTTCATTTTATATGTACATG
TTGAAAAAGTAAATAATTTGATCTTATGTGGTATATGTTATATAACATCACATTCTCAAAATAATTTTACAAATACAAAA
GAGATCAAATCATTAAAAGGAATTCAGGGAACAACTTATGTGTACACTGGACCTAGCTAGCTACATTATTAAGGTTTTCT
CTTTAGAAAATGATATGAATTTGACTTACCATAAATATTTCATCTAAGCCTTAAACAACATTTTTTTTTTTTTTTTTTTT
GATAATTTTGATCCTTTTGTAGACCTCTATTAATTATTCTGGTTTCTATTGGTTAATACATAATAACATATTCTGATACC
TCATCTAACTCGATTAGAGCCTTTTGTAGACCTCTATCCAATTATGTGGGGTTTTATGGCTACAACAAATAAGAAGGGTT
CTGCATTCTCCTTTGGCTACAAAGCCTAAAATATTCTAAAACTGATTTAAACATTTGTACCATAAATTTCTCAGCTCATC
ACCAGTTCACATTAGCAAATGAAAAATAAATCAGTTAAGGACGGTATGTTGATCCATAGCTACATTAATTAGGCTTTTAT
TAGCTTTTCTGGCTATTGGTTTGATCCAATATTTACTACGTAGACCGAACAGAATTCTTTTTTTGTTCTTTTGACATGGA
CATTATACATTTATACTATGTTGTTTGTTTGGTCAGATAATTAAGCAGAGTTTACTATCAACAACCACAAAGCAAATCAT
TTAAAAAAAAAAAAATCATCTTAAAAAAAAATCCATGAACAAATGATCATATGCTTACTAATTCAGTTAACCACAGAGAA
ACAAACATCCATAAACATAATATTAAAAAACCATCCAATATCTATGTAAACGATGCCGTTTAATAATGATCACGAGATAC
GTGGCTCATTGGTATCTTGGTGTCCAAGTAAGATTTTTTTTTACTATAACCAAATTGAAAACTTGATTTAAATTTGGAAG
CAAGTTTAACCAAACAAACAAGTTTTACTCAATAGTCAACAGTGGAATCTGTGGTTCAAATCTTTGTATTTTAATAGAAG
AAGAAAATTCACAAACCTTTGTATCTGTTTCTTAATCTGTATTTCAAAATACAAAATAACACAATCTAGTTATCACTTTT
TCAAACTGTATATTAAGAAGATTAAAAAAAAAAAAAAAAGTGATCAATTACAATGTGAATTAGCATGCATCTTCAATAAC
CTTCTTCACTTCTTCAACCTTCTTCAATTCTTCAACTTTCTTCAATCCATTCTTAGGCATTTCGTCGATAATAGTAATTA
CTGCTTTCTGAACAGGAGGGACTAGTAAAGCCTCCTCTTCTGTGGCCTGAAGAGGCTCCAAAGAATCAACAATGTCACGC
ATTAAAGGCCGAGCCTTCGGGTTACGGTTCAGGCAATGGTAAGCTAACATTGCAGCCTTTTGAACCGCTTTAACCGGATA
CTCACAGTTCATTTTTGGGTCTACAATGTTCAAGACTTTCTTCTTCTCCTTCAACAATGGAAGAGCCCAATCTATGAGGT
TTTGCTCACGTGTTGGCCGTGATTTGTCTAATGATTTTCTTCCCGTAAGAAGCTCTAACAGAACTACACCGAAACTATAC
ACATCACTCCCCGGTGTCAAATGCCCTGTCACCAATACATATCTAATCAGAAAGAATCCAAATACAACAAACTCATTGTG
TTGTCCTTTTAGCTTTAAATAGCTAAAAGTGTCATGCTTT
>AT5G56490.1 | chr5:22873421-22876420 FORWARD LENGTH=3000
ATCCTAATCAAAGTTTTGGTCCTCAGTTCTGTTATATATCAAAAACCTCATTCCTCTCTCTGCTTTAAGAGAACAGAGCA
GTCTCTGTTCATAATTGACAAGCGAAAACGACGTTGTATTGAATTCGTGACACGTGTCAAACAATGAGTAGTTAATCAAA
GTGTCACTCGCACGTGAAGAGAGTAGAGTAGGTGGGTTTAGGGTTTAAGTGTTCCAGATTCTTCCAAATTCAGTTGATCC
AACGGCTCAGACTTAACCTGAAACCTTTGAAGACGCGATCCTCGAACTTCACCAGTCCGTTTGCACTATGCAACCAAACA
CACTTTGTATCGAATAAATTAAACAAAAATCATAACTTTACAATCGCATAAATCGACTTTCATCTTCTTCACAAGAAAAC
CTCTCTCAGTCGCTAAAACCCTTGAACCATCTCTTGATCGCTAGCTTCTAAGTAAGTGTATAGTTGAATCATTTCGATCA
AAGTTTAGGTAAAAAGTTGTTTGCTTTCAGATACCCTTGTTTTGATTTGTGTCGATGATTACAAAGTTTTACTTTGATTT
GTGTCTTTAGGGTTTATTAGATTCATTCAAGCTATAAAGTTTTGATTTTGATCTGTTTTTGCAGAGAGTGAAAAACCATG
GCATCAACCTTTAGCGCAACGTCGTCAATGGGTTCATCTTTGGCTCCTCCTTCGAATCGATTGTCATCTTTTGTTTCGAT
CTCATCAAGCTCTTTTGGAAGGACTCAGAGTATTGCTCAGAGGAAAGCAAGGTTTCCTAAAATATATGCGGCTAAGCAAT
TGCATTTCAATAAGGACGGGACTGCGATTAAGAAGCTTCAAGTGAGTCTATTCTATTTCGGTGATTTTGTGACTTCTAGT
TCTTTATTGAATAACTTATATCATTTCATTATGTAGGCTGGTGTGAATAAACTTGCGGATTTAGTTGGGGTTACTTTAGG
TCCTAAAGGCAGGAATGTTGTTCTAGAGAGCAAATACGGTTCCCCTAGAATCGTTAATGATGGTGTTACGGTCGCTAGAG
AGGTAACGGTGTTATCTCTTGTTGTGTCTAATGTGTAATCAGGTGTGAAATCGATTTGTAGATTTTGAAAAGCTTTTGCT
GTTTGTTTAGGTTGAGCTTGAGGATCCAGTTGAGAACATTGGTGCTAAGCTAGTGAGACAAGCTGCTTCCAAGACTAATG
ACTTAGCTGGTGATGGAACAACGACTTCTGTTGTTCTTGCTCAAGGTCTTATTGCTGAAGGTGTAAAGGTTTGTAATTTA
TTGTCTTTCTTTTGTGAATTTGAAACAACCAGTGTTTTTTGTTGTTGTTGTGATATGATGTGGATTGAATTGTGTAGGTG
GTAGCTGCTGGTGCAAATCCTGTTTTGATTACCAGAGGTATTGAGAAAACCACCAAAGCTCTTGTGGCTGAGTTGAAGAA
AATGTCAAAGGAGGTATTGTTGACTTAATTAGATTCTTAATCTAGCTCTTTTCATGTGCTTTAGAGGATTCTTGATCATG
TAGCTCTTTTCTGGATTGCAGGTTGAAGACAGTGAACTAGCAGATGTTGCAGCAGTTAGTGCAGGAAACAATTACGAAGT
AGGCAATATGATTGCAGAAGCAATGGCAAAAGTTGGTCGTAAAGGTGTTGTCACTCTAGAGGAAGGCAAAAGCGCTGAGA
ACAGCCTTTACGTTGTTGAAGGAATGCAATTTGATCGTGGTTATATCTCTCCTTACTTTGTCACCGACAGTGAGAAAATG
TGTGCAGAATATGAGAACTGCAAGGTATTATTATTGTTTATACAGTTAAATCTTAATAGCTGATAAAAAACCGCAGTATT
TTTTGACTATATGTCTCTTCTTGCTTTTGTAGTTGTTTCTTGTTGACAAAAAGATAACAAATGCTAGAGATATTATTAGC
ATTCTGGAAGATGCGATTAAAGGTGGATACCCGCTTTTGATCATTGCTGAAGATATTGAGCAAGAGCCATTAGCGACTCT
TGTTGTTAACAAGCTTCGTGGGACAATAAAAGTTGCTGCTTTGAAAGCTCCTGGATTTGGAGAGAGGAAAAGCCAGTACC
TTGATGACATTGCTGCGCTTACAGGAGGTTAGACCAATATACTAAGTGTTCTTTACATTATTGCTTCTATATTAAAAAAA
AGCATGTTTAGTTTCTCAAGTTGCTGTGTTTGTTTTTCTCTTTGTAGCTACTGTGATTAGGGAAGAAGTTGGACTTCAGT
TGGAGAAAGTTGGACCAGAAGTTTTGGGTAATGCTGGTAAAGTGGTTCTCACAAAAGATACTACAACGATAGTTGGTGAT
GGAAGTACTGAAGAAGTTGTGAAGAAGAGAGTTGAACAGATCAAGAATCTTATCGAGGTACATCTCAAAAAACATTGAAA
TGTCCCAATAAATTGGTTTTATGTTACGGTGATTAAGTCTTTGGGTTTGTGTAGGCTGCTGAACAAGACTATGAAAAGGA
AAAGCTTAATGAGAGAATTGCTAAATTATCAGGCGGTGTTGCTGTAATTCAGGTGAGATACTAAGAAACAAATCACATGA
TGCAAAAAGCGTAGCTTAAGGTAATAAGAAGAATAATCTAAACGTTTTATATTCTTTAGGTTGGAGCACAAACTGAGACA
GAGCTTAAGGAGAAGAAATTAAGAGTTGAAGATGCTCTTAATGCTACAAAGGTAACATCATCTCTAAGCAAAGAGCCTTG
AAATGTTTCCATCCATATGGTAGAGACTAAGTTGTTGGACCTTTTAATTAGGCTGCTGTGGAAGAAGGTATTGTTGTTGG
CGGAGGATGTACTCTGCTAAGACTTGCATCGAAAGTGGACGCTATTAAAGAGACTCTAGCAAACGATGAAGAAAAGGTTA
GTCCAGAAGAGTTGCACAGCAGAGAAAGATAACATGAATGAGGAGTTTGCCGTCTGCGGGTTATAACGCCATTTTACAAT
TCATCTTAACCTCCAGGTTGGAGCTGACATTGTTAAGAAA
>AT5G56500.1 | chr5:22876967-22879966 FORWARD LENGTH=3000
GTTGGCAATTGAGAACAGAGTAGTCCCTGATGAAGCAAAAGCCACGACCAAGTTCTTCACTTCCTGATCTGAAACTTCTT
TAAGCCAATGTAAATTATATGTTTTTCCAGTGACCTGAAGAAACATATAATTTGGTTCTGTGTTCTCCGATTCAAGATCA
AGTTTTTCAATATGACAACTTCACTAAAGAGACACAGTTTGCAGTGCTCAATAGACTTGATTTAGTTAGTATCATTTTCT
TTATTTCAAATTAAAACGAACGAGGATATGCACAAAATCATGAGCAGCAACAAGCCAACAACCAAGCACAATACTAAATT
ACTACTTTGTTTGTGGTTTTTTGTGGCCTCCATAGCCAATATCTTGATACTTTAAAATTGTAATCTATTTAATTAGTTCA
ACAATTCTCTTTACCTGAGCATAGACTATGACATAATGTGGAGTATATTGTCTATTACTTTAAAACTTTAAAATGTTCCC
CAAACATTAATTAAAAAGACTACCAAGTAAACATCTGTAAAGCTGAGAAGTTTTTTTCATTTTGTATGATCTATACTAAA
TTTAACAGAACTATTATTGATGATATGTTTTTATATATATGAAATTTGGAGAATTTGTAAAAATCAACCATTTCTAGTGC
TTATACTAACAATCCACATCATAATCTTTATTTCTTGTTCGTTCATCGATCTTTTTTTTTTATAAAACCACATTAGTTGA
GTTTCAGAGTTGTCAGCAAACTGAAGAAAGATAGTAAAGTAAGTGATCTTCCTAGTAATTTCTTTACAACTTTTTGGTTT
ATTCTTCAATATATACAAAGTAATAATCGAGGAGAGAAATTTTCTAAGAGCATTTTCAAAGTCAATCTTACTTTAAAAGC
TTCGAGTGGGTTCCACTATAACTCTGAGTCTCTGACACACACTCTTTCGTAACCTTTTGTTGTTTTTTCGGGTTTGTTCA
TAACTTTTTTTTTGTAAACCAAATTTAGAGTTTTAAAGTTGATGATGAACCTACGCAAACGCAAGAGATAGCTACTTAGT
TGTCTTCCTTGAAATTTCCTTACTAACTTTTGTTTTCTTGTTCAACCTACCAAAAAGATTTGATGGGAAAAAAAATTATA
CACTTTTAAGAGCATTTTCAAAGTTAATCATACTTTAAAAACTGCAAGTAAAGTTATACTAGTTTTGCAAAGACATGAAA
CGATTCTAGCCACATATTTTCTTCTATTTAAACGAATTTAATCGTTAGTGTGAATTATAGGACATATCTATTGCAGATCC
TAGAGCAACCCATTTCAGTTCTCTTAGTTTTAGTTATAATCATACTACCATAGCTTCAAGAGGCAAAAGCCACCACTAAA
GTTTTCGATGTCCGATTTAAACACACATATTTATCAATGTAAATTATATGTTTTTACTTCTGGTGACTTGACGATGAGAG
TTAAAATCTGGTTGGCTTGAGAAAATTATAGTTCGGTCGTGTTATCCAGATCGAAACAAGTGATATTTGAGCTGAGAATT
GCATTGAACGTTTTAAGCTTGTAGATCACGTGTGAATGGAGAAGATGTTTGATTGGAATAAATTGATAGACTGTGAGCTA
TGCAAATTAGGGTTCCAGTTGTGCTTGTCACCATTCGCTATCTCTATTTTTCTTTTCGTCTTCAAGAAGAATAATATATT
AATAAAATAAAAAAAATTGACGGCCGAATGATTTGATTGATTTTTATATATTTATATTTTATTTGAAGTATAAAAGCTTA
ACCTACTTCAAAGGAATCTGTTAGTTCGAATTTACTCACGATACTGTTATTCAAAAAGATTAAAAATTTGAAAAGAATCC
GTCAGGTAGTTTCCTAAATCCTAAGTTATTTTCTCATGCAATTAACAAAAACAAAAGGTTTTCTCAAGACTTTACTCTTC
TATTTTTAGAGATGTTTACGATTTTTATTTATTCCTCTCAGAACTTACAAATTCGTATAAATTATATTCTTTACTATTTA
CTCAAAAGAGTGAAACACTACAAATAAAGATGCTCCAACTAGATAATGGATTTAAGGTAAAAGGCAACAATTTAGTAGTC
TTCCTAGAAACTTCTTTTCAACATTTGATTTATTAGTGCGTAGCAATTTGTTATGAGTCATTTTATCGAAATCGAGACAT
TCAAAAGTGAAACGTCAAGAGAGAGTTTGAATGGTGGTAATAAAAAACCGAGTGAGAGAAAGATTTGTTACATGGAGATT
AAAGTTTGAATAACAATTAGCAAAACTCATTCATTTTCAACTAATTGTATGAAATGTTTAAATTATTTGTCTGAATAACA
TAATGATTACCAAACAAATAAATAAATAAACTAATTATAAATTAAAATATTTAAATTCTAAAATGATATGTTATAAATAT
AATTTTTATAAATTATAAATGACATGGTCTAAATACTTTATTTGTTATAAAAAAACAATATATAAGGTACATGCATACTC
TCATCTCCTAGGAACCCTTAATTTTTCTACAGGTTTAATTGAGTCAAATCTAAATATTTAATGCATGTTATTGATAAGAA
AAAGATTATATATTAACCTATAAGTGAACCTGCTAAAAAATGTGTGTTCTCACATCTTTCAGTCATTCTTAGATTTTTTA
CAAATTTAATCATTATAATCAAATCCGATGCAATGCATGCATGTAATTTTTTTTTGTCAACAGTTTTTATTTAGAGTAAA
TACAAAATTAAAAACAATATATAATAAAAAAGTGACTTAAAGATGTGATAACACGTACTCTCTCTTCAAAAAAGAATGAT
GTTTTGGTTTTTCACACAAATTAAAAAAAAAATCATTTTTATTATCTCTTAATTAGTTTAAATAAATATATTTCACTTCT
CTCTTCTCTATCGATCACAAAAAATAAAAATAAAACATAATCTTTATCGAATAAAAAAAACTCAACACATCAATCTATTA
ACAAAAAAGAGAGTATTTTTTAGCTAGTTATCACATCTTT
>AT5G56500.2 | chr5:22876967-22879966 FORWARD LENGTH=3000
GTTGGCAATTGAGAACAGAGTAGTCCCTGATGAAGCAAAAGCCACGACCAAGTTCTTCACTTCCTGATCTGAAACTTCTT
TAAGCCAATGTAAATTATATGTTTTTCCAGTGACCTGAAGAAACATATAATTTGGTTCTGTGTTCTCCGATTCAAGATCA
AGTTTTTCAATATGACAACTTCACTAAAGAGACACAGTTTGCAGTGCTCAATAGACTTGATTTAGTTAGTATCATTTTCT
TTATTTCAAATTAAAACGAACGAGGATATGCACAAAATCATGAGCAGCAACAAGCCAACAACCAAGCACAATACTAAATT
ACTACTTTGTTTGTGGTTTTTTGTGGCCTCCATAGCCAATATCTTGATACTTTAAAATTGTAATCTATTTAATTAGTTCA
ACAATTCTCTTTACCTGAGCATAGACTATGACATAATGTGGAGTATATTGTCTATTACTTTAAAACTTTAAAATGTTCCC
CAAACATTAATTAAAAAGACTACCAAGTAAACATCTGTAAAGCTGAGAAGTTTTTTTCATTTTGTATGATCTATACTAAA
TTTAACAGAACTATTATTGATGATATGTTTTTATATATATGAAATTTGGAGAATTTGTAAAAATCAACCATTTCTAGTGC
TTATACTAACAATCCACATCATAATCTTTATTTCTTGTTCGTTCATCGATCTTTTTTTTTTATAAAACCACATTAGTTGA
GTTTCAGAGTTGTCAGCAAACTGAAGAAAGATAGTAAAGTAAGTGATCTTCCTAGTAATTTCTTTACAACTTTTTGGTTT
ATTCTTCAATATATACAAAGTAATAATCGAGGAGAGAAATTTTCTAAGAGCATTTTCAAAGTCAATCTTACTTTAAAAGC
TTCGAGTGGGTTCCACTATAACTCTGAGTCTCTGACACACACTCTTTCGTAACCTTTTGTTGTTTTTTCGGGTTTGTTCA
TAACTTTTTTTTTGTAAACCAAATTTAGAGTTTTAAAGTTGATGATGAACCTACGCAAACGCAAGAGATAGCTACTTAGT
TGTCTTCCTTGAAATTTCCTTACTAACTTTTGTTTTCTTGTTCAACCTACCAAAAAGATTTGATGGGAAAAAAAATTATA
CACTTTTAAGAGCATTTTCAAAGTTAATCATACTTTAAAAACTGCAAGTAAAGTTATACTAGTTTTGCAAAGACATGAAA
CGATTCTAGCCACATATTTTCTTCTATTTAAACGAATTTAATCGTTAGTGTGAATTATAGGACATATCTATTGCAGATCC
TAGAGCAACCCATTTCAGTTCTCTTAGTTTTAGTTATAATCATACTACCATAGCTTCAAGAGGCAAAAGCCACCACTAAA
GTTTTCGATGTCCGATTTAAACACACATATTTATCAATGTAAATTATATGTTTTTACTTCTGGTGACTTGACGATGAGAG
TTAAAATCTGGTTGGCTTGAGAAAATTATAGTTCGGTCGTGTTATCCAGATCGAAACAAGTGATATTTGAGCTGAGAATT
GCATTGAACGTTTTAAGCTTGTAGATCACGTGTGAATGGAGAAGATGTTTGATTGGAATAAATTGATAGACTGTGAGCTA
TGCAAATTAGGGTTCCAGTTGTGCTTGTCACCATTCGCTATCTCTATTTTTCTTTTCGTCTTCAAGAAGAATAATATATT
AATAAAATAAAAAAAATTGACGGCCGAATGATTTGATTGATTTTTATATATTTATATTTTATTTGAAGTATAAAAGCTTA
ACCTACTTCAAAGGAATCTGTTAGTTCGAATTTACTCACGATACTGTTATTCAAAAAGATTAAAAATTTGAAAAGAATCC
GTCAGGTAGTTTCCTAAATCCTAAGTTATTTTCTCATGCAATTAACAAAAACAAAAGGTTTTCTCAAGACTTTACTCTTC
TATTTTTAGAGATGTTTACGATTTTTATTTATTCCTCTCAGAACTTACAAATTCGTATAAATTATATTCTTTACTATTTA
CTCAAAAGAGTGAAACACTACAAATAAAGATGCTCCAACTAGATAATGGATTTAAGGTAAAAGGCAACAATTTAGTAGTC
TTCCTAGAAACTTCTTTTCAACATTTGATTTATTAGTGCGTAGCAATTTGTTATGAGTCATTTTATCGAAATCGAGACAT
TCAAAAGTGAAACGTCAAGAGAGAGTTTGAATGGTGGTAATAAAAAACCGAGTGAGAGAAAGATTTGTTACATGGAGATT
AAAGTTTGAATAACAATTAGCAAAACTCATTCATTTTCAACTAATTGTATGAAATGTTTAAATTATTTGTCTGAATAACA
TAATGATTACCAAACAAATAAATAAATAAACTAATTATAAATTAAAATATTTAAATTCTAAAATGATATGTTATAAATAT
AATTTTTATAAATTATAAATGACATGGTCTAAATACTTTATTTGTTATAAAAAAACAATATATAAGGTACATGCATACTC
TCATCTCCTAGGAACCCTTAATTTTTCTACAGGTTTAATTGAGTCAAATCTAAATATTTAATGCATGTTATTGATAAGAA
AAAGATTATATATTAACCTATAAGTGAACCTGCTAAAAAATGTGTGTTCTCACATCTTTCAGTCATTCTTAGATTTTTTA
CAAATTTAATCATTATAATCAAATCCGATGCAATGCATGCATGTAATTTTTTTTTGTCAACAGTTTTTATTTAGAGTAAA
TACAAAATTAAAAACAATATATAATAAAAAAGTGACTTAAAGATGTGATAACACGTACTCTCTCTTCAAAAAAGAATGAT
GTTTTGGTTTTTCACACAAATTAAAAAAAAAATCATTTTTATTATCTCTTAATTAGTTTAAATAAATATATTTCACTTCT
CTCTTCTCTATCGATCACAAAAAATAAAAATAAAACATAATCTTTATCGAATAAAAAAAACTCAACACATCAATCTATTA
ACAAAAAAGAGAGTATTTTTTAGCTAGTTATCACATCTTT
>AT5G56510.6 | chr5:22883843-22886842 FORWARD LENGTH=3000
ATCGGCAGGTAAAAAAATATATGAAAACTCATAACTTTGCTTTCTCTCTTGAATCTTTCTCTCAATTTTACCATTAATTT
CTTGACAATTGCAGAATTGTAGCAAATGTGGCTGTTTGTTGTTGGTAAAGTTACCTTGTACATGTAATGTAATAAGAGCA
TAATTTCGCAGGTTTTTGGTTTTAAAGATTCAAAGAGACAAAATATTCAAAGATCTAATCTACAATTCCTCTGTTTCGAC
TCTCCTTTCTTTGAATCATATCTTCTAATTTATGAAAATCATAATATAAACCACCATGAAATAAATCTGATGTTTGTTTA
AGAAATATACAACCATAATTATCTTCTGCTCCGACGGTTCATCTTTTTTGGTGGAATGGTTTCTTGTGACAGAAGTAAAT
GGTTTTTTGAAAAAAGAGGACTAATGAATAAAAATATGAATGGTCAAATATTCAAACGATAGAATTGGCTTCTCATAGGA
CCAATCACTAGTTTTAAATAAATAAAAAGTGTAACGATCGTGTCCAACAGGATGATATTGATTGTGTCTAGAATATAATA
AAGTGTTAAAAATATTGAAACACTCTTCCACATCTTATGGGCGATGATGATAAAGACAACTGTCTAGATCACAGAGGGTG
ATGAGTCAAAAGTGTTTTTGTTTTAAGTATGAGAGTGTCTAATAATAATACTAGTTTGGTTCGGTTGGGGTCTTAAACCA
TTCGGTTTATCAATAATAAACTTGAAAATATATTGGTTTGCTATGGTTTAGTTTCTTATTTGGATTCGATTTTTGACCAA
ATATATAATGGTTTATTTCTTCAAAAAATAGACTAAACAAAAGAAAAAAAACAATTTCGATTTTTTATTTTAGTAGATAT
AGTAAATAACTCTATTACCAAGTTGGTTTATTTTATATATTTGTCAATAATATTTGTGTGTTTTGAATCTATGTGGTAAA
TTAGTAATTTGATAATGACAACACAACTATATATGTCTTTGCTATTATTTGGTTTTAGACTTTTACTGTAAACAAAGAAT
AATAACTACAATAAAAATGTTTATAAAAACAAACTACAAGAGATTAAGTTTAATATAGATCGGTTTGATACAACTTTAAA
TTTGTAATCGATTTATCAACACAAATCATTTGGAAAAAAAAACCCCAATTTTTTGGATTCTTTTTATTCAGTTAAACGTT
TTTAAACCAAGTTGACTCGTATTATTCAACTGGAATTAAATCGTATCGGTTTAAGGACCGAACCGAATAATGTGAAATGG
AAAAAATCCCACCTTTTTGTTTTCTTAACTCGCTAGTTTACAACACACAGAGACAAATCAAAGAGATCGATTGTGAAAGA
ATCAAAATTTGTTGAGATAAGACATGGTGTTCCGTGGCGACACGGTGGTGTCCGTAGCTCATATATCGGCTGAGATTTTT
CAGCGATTACGGTGGATTCCGCCGTCGGATCGAATCAGCAGCGGAGAGATGTTACAACTCGTTTGTTGTTTTCCGCTTCA
GCAACTGGGTCGATTCGTTTTATGGTTCTGGAACTATATCTGTGTTCCACCTCCGGAGATTTTGTATTTTGATGGTCGTC
GTGATGATGACGATGATGGTTATGGATCATCTTCGTCGTCTTCGAATGTTACTCATCATCATAATTACTATCATCTTCAT
TTGGAGTGACCAAAGTTCCGGTTTTTCTGATTTGTTGTTGTAAAGTTTTTATTTTTCCCGTTTTTGTGCAGAGAAAGATC
ATGTTTTGATTTTGGGTTTAATTCCTTGGGAGTGTTGAATATAATCAGAGTCTGTTGTTTTAAATCCTTGCTTATAGAAT
CAGAGAAGATGTTGAGCATTTGGTGATACATATATATTTTTAGCTTTCATTGTCTTAAGGAGTCAAAGAAGCTTGCTTTG
ATCTATTGCTTGTCCAAATCTAGCTCTTGATAGATTATGTAGCAATTCGAGTTTATTATACTGTTTCTTCTGGACATATT
GGATAGTTGGTTTGACTTAGGAATGTTTAGTTAGTGGAGTTAGGAGGGTGAAGATTAAGGATTTGGAATTAGGAGATATT
TGATTTCAATTAGGAGGATGAAGTTTAGCTAGAGTTTCAGTCTTTTTGTCGATAAATTGTATTCGTGAAGTATAAGGTTA
CAGGGCATAATCCTTAGATGTGATCTATGGTATGCATACTTTTATGTCATCAGAAACTATTGTGGATGATCAAGTTCAAG
GACTTTCTTCTTCTTGTGAGATCATTTGTTGCAATACTGTGGATAGTTTGATGTGAGCTCTACCGAAACGACGAATGGTC
TCGGGATAAAGCAAGGTACGTTTATCAAGTCTATGAAACTCTCTTTAGACTGTTATTTGGAATTGAATCTCATTTTGGGT
GTGTATGAAATTATGATGATGATGTGTTCTTGTCAAAGATCAAACATCAAAGTTTGAGTTCTCCTGTTGATTACTTCTTG
GTGGTCTTCTTCCTGCAGGTTGGAGAATTATTCTGGAATCCAAATTCAAGATTTTGTAGTCATTTTTCTAGGAGGAAGTA
TTCGTACTGAAATGTAAAAGTTTAAGAGGATTCCGAATCTTCTGAGCTGTATCTTACAGTGGAATCAACTTTCAAAATCT
TAAGAGGATTCAATATTTGTCTCTAATTATATAATCCTTTATTTATTTTCATTAATCAAGGTGTTTTTAAGAATTTTATT
GTGAGTTTCATAATTGAATCATGTTGATAGATAACATATATAATTTGGGCCAGCCCGATAAAGAATGGAAAACCCCAAAA
GTAATTTTACCAAAAAAAAAAATCAAATTTGGGCCAGCAGGCCAGGTCTCTGCCAATGGGGTCCAATTAGTATATACCAT
AATCTAAAACTAGATGTGCATTCTTCAGAAGTTCTCATGCTTACGAAAACCAAACTCATGAAATGATGAAAACACATAAC
AATATCTAGTATAAGATTCCACAATGACGAATCACGAAAT
>AT5G56510.2 | chr5:22883843-22886842 FORWARD LENGTH=3000
ATCGGCAGGTAAAAAAATATATGAAAACTCATAACTTTGCTTTCTCTCTTGAATCTTTCTCTCAATTTTACCATTAATTT
CTTGACAATTGCAGAATTGTAGCAAATGTGGCTGTTTGTTGTTGGTAAAGTTACCTTGTACATGTAATGTAATAAGAGCA
TAATTTCGCAGGTTTTTGGTTTTAAAGATTCAAAGAGACAAAATATTCAAAGATCTAATCTACAATTCCTCTGTTTCGAC
TCTCCTTTCTTTGAATCATATCTTCTAATTTATGAAAATCATAATATAAACCACCATGAAATAAATCTGATGTTTGTTTA
AGAAATATACAACCATAATTATCTTCTGCTCCGACGGTTCATCTTTTTTGGTGGAATGGTTTCTTGTGACAGAAGTAAAT
GGTTTTTTGAAAAAAGAGGACTAATGAATAAAAATATGAATGGTCAAATATTCAAACGATAGAATTGGCTTCTCATAGGA
CCAATCACTAGTTTTAAATAAATAAAAAGTGTAACGATCGTGTCCAACAGGATGATATTGATTGTGTCTAGAATATAATA
AAGTGTTAAAAATATTGAAACACTCTTCCACATCTTATGGGCGATGATGATAAAGACAACTGTCTAGATCACAGAGGGTG
ATGAGTCAAAAGTGTTTTTGTTTTAAGTATGAGAGTGTCTAATAATAATACTAGTTTGGTTCGGTTGGGGTCTTAAACCA
TTCGGTTTATCAATAATAAACTTGAAAATATATTGGTTTGCTATGGTTTAGTTTCTTATTTGGATTCGATTTTTGACCAA
ATATATAATGGTTTATTTCTTCAAAAAATAGACTAAACAAAAGAAAAAAAACAATTTCGATTTTTTATTTTAGTAGATAT
AGTAAATAACTCTATTACCAAGTTGGTTTATTTTATATATTTGTCAATAATATTTGTGTGTTTTGAATCTATGTGGTAAA
TTAGTAATTTGATAATGACAACACAACTATATATGTCTTTGCTATTATTTGGTTTTAGACTTTTACTGTAAACAAAGAAT
AATAACTACAATAAAAATGTTTATAAAAACAAACTACAAGAGATTAAGTTTAATATAGATCGGTTTGATACAACTTTAAA
TTTGTAATCGATTTATCAACACAAATCATTTGGAAAAAAAAACCCCAATTTTTTGGATTCTTTTTATTCAGTTAAACGTT
TTTAAACCAAGTTGACTCGTATTATTCAACTGGAATTAAATCGTATCGGTTTAAGGACCGAACCGAATAATGTGAAATGG
AAAAAATCCCACCTTTTTGTTTTCTTAACTCGCTAGTTTACAACACACAGAGACAAATCAAAGAGATCGATTGTGAAAGA
ATCAAAATTTGTTGAGATAAGACATGGTGTTCCGTGGCGACACGGTGGTGTCCGTAGCTCATATATCGGCTGAGATTTTT
CAGCGATTACGGTGGATTCCGCCGTCGGATCGAATCAGCAGCGGAGAGATGTTACAACTCGTTTGTTGTTTTCCGCTTCA
GCAACTGGGTCGATTCGTTTTATGGTTCTGGAACTATATCTGTGTTCCACCTCCGGAGATTTTGTATTTTGATGGTCGTC
GTGATGATGACGATGATGGTTATGGATCATCTTCGTCGTCTTCGAATGTTACTCATCATCATAATTACTATCATCTTCAT
TTGGAGTGACCAAAGTTCCGGTTTTTCTGATTTGTTGTTGTAAAGTTTTTATTTTTCCCGTTTTTGTGCAGAGAAAGATC
ATGTTTTGATTTTGGGTTTAATTCCTTGGGAGTGTTGAATATAATCAGAGTCTGTTGTTTTAAATCCTTGCTTATAGAAT
CAGAGAAGATGTTGAGCATTTGGTGATACATATATATTTTTAGCTTTCATTGTCTTAAGGAGTCAAAGAAGCTTGCTTTG
ATCTATTGCTTGTCCAAATCTAGCTCTTGATAGATTATGTAGCAATTCGAGTTTATTATACTGTTTCTTCTGGACATATT
GGATAGTTGGTTTGACTTAGGAATGTTTAGTTAGTGGAGTTAGGAGGGTGAAGATTAAGGATTTGGAATTAGGAGATATT
TGATTTCAATTAGGAGGATGAAGTTTAGCTAGAGTTTCAGTCTTTTTGTCGATAAATTGTATTCGTGAAGTATAAGGTTA
CAGGGCATAATCCTTAGATGTGATCTATGGTATGCATACTTTTATGTCATCAGAAACTATTGTGGATGATCAAGTTCAAG
GACTTTCTTCTTCTTGTGAGATCATTTGTTGCAATACTGTGGATAGTTTGATGTGAGCTCTACCGAAACGACGAATGGTC
TCGGGATAAAGCAAGGTACGTTTATCAAGTCTATGAAACTCTCTTTAGACTGTTATTTGGAATTGAATCTCATTTTGGGT
GTGTATGAAATTATGATGATGATGTGTTCTTGTCAAAGATCAAACATCAAAGTTTGAGTTCTCCTGTTGATTACTTCTTG
GTGGTCTTCTTCCTGCAGGTTGGAGAATTATTCTGGAATCCAAATTCAAGATTTTGTAGTCATTTTTCTAGGAGGAAGTA
TTCGTACTGAAATGTAAAAGTTTAAGAGGATTCCGAATCTTCTGAGCTGTATCTTACAGTGGAATCAACTTTCAAAATCT
TAAGAGGATTCAATATTTGTCTCTAATTATATAATCCTTTATTTATTTTCATTAATCAAGGTGTTTTTAAGAATTTTATT
GTGAGTTTCATAATTGAATCATGTTGATAGATAACATATATAATTTGGGCCAGCCCGATAAAGAATGGAAAACCCCAAAA
GTAATTTTACCAAAAAAAAAAATCAAATTTGGGCCAGCAGGCCAGGTCTCTGCCAATGGGGTCCAATTAGTATATACCAT
AATCTAAAACTAGATGTGCATTCTTCAGAAGTTCTCATGCTTACGAAAACCAAACTCATGAAATGATGAAAACACATAAC
AATATCTAGTATAAGATTCCACAATGACGAATCACGAAAT
>AT5G56510.1 | chr5:22883843-22886842 FORWARD LENGTH=3000
ATCGGCAGGTAAAAAAATATATGAAAACTCATAACTTTGCTTTCTCTCTTGAATCTTTCTCTCAATTTTACCATTAATTT
CTTGACAATTGCAGAATTGTAGCAAATGTGGCTGTTTGTTGTTGGTAAAGTTACCTTGTACATGTAATGTAATAAGAGCA
TAATTTCGCAGGTTTTTGGTTTTAAAGATTCAAAGAGACAAAATATTCAAAGATCTAATCTACAATTCCTCTGTTTCGAC
TCTCCTTTCTTTGAATCATATCTTCTAATTTATGAAAATCATAATATAAACCACCATGAAATAAATCTGATGTTTGTTTA
AGAAATATACAACCATAATTATCTTCTGCTCCGACGGTTCATCTTTTTTGGTGGAATGGTTTCTTGTGACAGAAGTAAAT
GGTTTTTTGAAAAAAGAGGACTAATGAATAAAAATATGAATGGTCAAATATTCAAACGATAGAATTGGCTTCTCATAGGA
CCAATCACTAGTTTTAAATAAATAAAAAGTGTAACGATCGTGTCCAACAGGATGATATTGATTGTGTCTAGAATATAATA
AAGTGTTAAAAATATTGAAACACTCTTCCACATCTTATGGGCGATGATGATAAAGACAACTGTCTAGATCACAGAGGGTG
ATGAGTCAAAAGTGTTTTTGTTTTAAGTATGAGAGTGTCTAATAATAATACTAGTTTGGTTCGGTTGGGGTCTTAAACCA
TTCGGTTTATCAATAATAAACTTGAAAATATATTGGTTTGCTATGGTTTAGTTTCTTATTTGGATTCGATTTTTGACCAA
ATATATAATGGTTTATTTCTTCAAAAAATAGACTAAACAAAAGAAAAAAAACAATTTCGATTTTTTATTTTAGTAGATAT
AGTAAATAACTCTATTACCAAGTTGGTTTATTTTATATATTTGTCAATAATATTTGTGTGTTTTGAATCTATGTGGTAAA
TTAGTAATTTGATAATGACAACACAACTATATATGTCTTTGCTATTATTTGGTTTTAGACTTTTACTGTAAACAAAGAAT
AATAACTACAATAAAAATGTTTATAAAAACAAACTACAAGAGATTAAGTTTAATATAGATCGGTTTGATACAACTTTAAA
TTTGTAATCGATTTATCAACACAAATCATTTGGAAAAAAAAACCCCAATTTTTTGGATTCTTTTTATTCAGTTAAACGTT
TTTAAACCAAGTTGACTCGTATTATTCAACTGGAATTAAATCGTATCGGTTTAAGGACCGAACCGAATAATGTGAAATGG
AAAAAATCCCACCTTTTTGTTTTCTTAACTCGCTAGTTTACAACACACAGAGACAAATCAAAGAGATCGATTGTGAAAGA
ATCAAAATTTGTTGAGATAAGACATGGTGTTCCGTGGCGACACGGTGGTGTCCGTAGCTCATATATCGGCTGAGATTTTT
CAGCGATTACGGTGGATTCCGCCGTCGGATCGAATCAGCAGCGGAGAGATGTTACAACTCGTTTGTTGTTTTCCGCTTCA
GCAACTGGGTCGATTCGTTTTATGGTTCTGGAACTATATCTGTGTTCCACCTCCGGAGATTTTGTATTTTGATGGTCGTC
GTGATGATGACGATGATGGTTATGGATCATCTTCGTCGTCTTCGAATGTTACTCATCATCATAATTACTATCATCTTCAT
TTGGAGTGACCAAAGTTCCGGTTTTTCTGATTTGTTGTTGTAAAGTTTTTATTTTTCCCGTTTTTGTGCAGAGAAAGATC
ATGTTTTGATTTTGGGTTTAATTCCTTGGGAGTGTTGAATATAATCAGAGTCTGTTGTTTTAAATCCTTGCTTATAGAAT
CAGAGAAGATGTTGAGCATTTGGTGATACATATATATTTTTAGCTTTCATTGTCTTAAGGAGTCAAAGAAGCTTGCTTTG
ATCTATTGCTTGTCCAAATCTAGCTCTTGATAGATTATGTAGCAATTCGAGTTTATTATACTGTTTCTTCTGGACATATT
GGATAGTTGGTTTGACTTAGGAATGTTTAGTTAGTGGAGTTAGGAGGGTGAAGATTAAGGATTTGGAATTAGGAGATATT
TGATTTCAATTAGGAGGATGAAGTTTAGCTAGAGTTTCAGTCTTTTTGTCGATAAATTGTATTCGTGAAGTATAAGGTTA
CAGGGCATAATCCTTAGATGTGATCTATGGTATGCATACTTTTATGTCATCAGAAACTATTGTGGATGATCAAGTTCAAG
GACTTTCTTCTTCTTGTGAGATCATTTGTTGCAATACTGTGGATAGTTTGATGTGAGCTCTACCGAAACGACGAATGGTC
TCGGGATAAAGCAAGGTACGTTTATCAAGTCTATGAAACTCTCTTTAGACTGTTATTTGGAATTGAATCTCATTTTGGGT
GTGTATGAAATTATGATGATGATGTGTTCTTGTCAAAGATCAAACATCAAAGTTTGAGTTCTCCTGTTGATTACTTCTTG
GTGGTCTTCTTCCTGCAGGTTGGAGAATTATTCTGGAATCCAAATTCAAGATTTTGTAGTCATTTTTCTAGGAGGAAGTA
TTCGTACTGAAATGTAAAAGTTTAAGAGGATTCCGAATCTTCTGAGCTGTATCTTACAGTGGAATCAACTTTCAAAATCT
TAAGAGGATTCAATATTTGTCTCTAATTATATAATCCTTTATTTATTTTCATTAATCAAGGTGTTTTTAAGAATTTTATT
GTGAGTTTCATAATTGAATCATGTTGATAGATAACATATATAATTTGGGCCAGCCCGATAAAGAATGGAAAACCCCAAAA
GTAATTTTACCAAAAAAAAAAATCAAATTTGGGCCAGCAGGCCAGGTCTCTGCCAATGGGGTCCAATTAGTATATACCAT
AATCTAAAACTAGATGTGCATTCTTCAGAAGTTCTCATGCTTACGAAAACCAAACTCATGAAATGATGAAAACACATAAC
AATATCTAGTATAAGATTCCACAATGACGAATCACGAAAT
>AT5G56510.5 | chr5:22883669-22886668 FORWARD LENGTH=3000
AAGAAACAAAAACACAGATTCATATTGTTTTAAGAATTTAGTTTCTAAAAGATCATGTTGTTGCAGGGGAATGTTCATGC
TCTTTTGGTTGATGCCATTAAACTGAATATCTCATCTCTTCGTACCAATCCTTACGGTAAAAAAGTCCTCTCCGCACTTA
GCTCGAAGAAGTAAATCGGCAGGTAAAAAAATATATGAAAACTCATAACTTTGCTTTCTCTCTTGAATCTTTCTCTCAAT
TTTACCATTAATTTCTTGACAATTGCAGAATTGTAGCAAATGTGGCTGTTTGTTGTTGGTAAAGTTACCTTGTACATGTA
ATGTAATAAGAGCATAATTTCGCAGGTTTTTGGTTTTAAAGATTCAAAGAGACAAAATATTCAAAGATCTAATCTACAAT
TCCTCTGTTTCGACTCTCCTTTCTTTGAATCATATCTTCTAATTTATGAAAATCATAATATAAACCACCATGAAATAAAT
CTGATGTTTGTTTAAGAAATATACAACCATAATTATCTTCTGCTCCGACGGTTCATCTTTTTTGGTGGAATGGTTTCTTG
TGACAGAAGTAAATGGTTTTTTGAAAAAAGAGGACTAATGAATAAAAATATGAATGGTCAAATATTCAAACGATAGAATT
GGCTTCTCATAGGACCAATCACTAGTTTTAAATAAATAAAAAGTGTAACGATCGTGTCCAACAGGATGATATTGATTGTG
TCTAGAATATAATAAAGTGTTAAAAATATTGAAACACTCTTCCACATCTTATGGGCGATGATGATAAAGACAACTGTCTA
GATCACAGAGGGTGATGAGTCAAAAGTGTTTTTGTTTTAAGTATGAGAGTGTCTAATAATAATACTAGTTTGGTTCGGTT
GGGGTCTTAAACCATTCGGTTTATCAATAATAAACTTGAAAATATATTGGTTTGCTATGGTTTAGTTTCTTATTTGGATT
CGATTTTTGACCAAATATATAATGGTTTATTTCTTCAAAAAATAGACTAAACAAAAGAAAAAAAACAATTTCGATTTTTT
ATTTTAGTAGATATAGTAAATAACTCTATTACCAAGTTGGTTTATTTTATATATTTGTCAATAATATTTGTGTGTTTTGA
ATCTATGTGGTAAATTAGTAATTTGATAATGACAACACAACTATATATGTCTTTGCTATTATTTGGTTTTAGACTTTTAC
TGTAAACAAAGAATAATAACTACAATAAAAATGTTTATAAAAACAAACTACAAGAGATTAAGTTTAATATAGATCGGTTT
GATACAACTTTAAATTTGTAATCGATTTATCAACACAAATCATTTGGAAAAAAAAACCCCAATTTTTTGGATTCTTTTTA
TTCAGTTAAACGTTTTTAAACCAAGTTGACTCGTATTATTCAACTGGAATTAAATCGTATCGGTTTAAGGACCGAACCGA
ATAATGTGAAATGGAAAAAATCCCACCTTTTTGTTTTCTTAACTCGCTAGTTTACAACACACAGAGACAAATCAAAGAGA
TCGATTGTGAAAGAATCAAAATTTGTTGAGATAAGACATGGTGTTCCGTGGCGACACGGTGGTGTCCGTAGCTCATATAT
CGGCTGAGATTTTTCAGCGATTACGGTGGATTCCGCCGTCGGATCGAATCAGCAGCGGAGAGATGTTACAACTCGTTTGT
TGTTTTCCGCTTCAGCAACTGGGTCGATTCGTTTTATGGTTCTGGAACTATATCTGTGTTCCACCTCCGGAGATTTTGTA
TTTTGATGGTCGTCGTGATGATGACGATGATGGTTATGGATCATCTTCGTCGTCTTCGAATGTTACTCATCATCATAATT
ACTATCATCTTCATTTGGAGTGACCAAAGTTCCGGTTTTTCTGATTTGTTGTTGTAAAGTTTTTATTTTTCCCGTTTTTG
TGCAGAGAAAGATCATGTTTTGATTTTGGGTTTAATTCCTTGGGAGTGTTGAATATAATCAGAGTCTGTTGTTTTAAATC
CTTGCTTATAGAATCAGAGAAGATGTTGAGCATTTGGTGATACATATATATTTTTAGCTTTCATTGTCTTAAGGAGTCAA
AGAAGCTTGCTTTGATCTATTGCTTGTCCAAATCTAGCTCTTGATAGATTATGTAGCAATTCGAGTTTATTATACTGTTT
CTTCTGGACATATTGGATAGTTGGTTTGACTTAGGAATGTTTAGTTAGTGGAGTTAGGAGGGTGAAGATTAAGGATTTGG
AATTAGGAGATATTTGATTTCAATTAGGAGGATGAAGTTTAGCTAGAGTTTCAGTCTTTTTGTCGATAAATTGTATTCGT
GAAGTATAAGGTTACAGGGCATAATCCTTAGATGTGATCTATGGTATGCATACTTTTATGTCATCAGAAACTATTGTGGA
TGATCAAGTTCAAGGACTTTCTTCTTCTTGTGAGATCATTTGTTGCAATACTGTGGATAGTTTGATGTGAGCTCTACCGA
AACGACGAATGGTCTCGGGATAAAGCAAGGTACGTTTATCAAGTCTATGAAACTCTCTTTAGACTGTTATTTGGAATTGA
ATCTCATTTTGGGTGTGTATGAAATTATGATGATGATGTGTTCTTGTCAAAGATCAAACATCAAAGTTTGAGTTCTCCTG
TTGATTACTTCTTGGTGGTCTTCTTCCTGCAGGTTGGAGAATTATTCTGGAATCCAAATTCAAGATTTTGTAGTCATTTT
TCTAGGAGGAAGTATTCGTACTGAAATGTAAAAGTTTAAGAGGATTCCGAATCTTCTGAGCTGTATCTTACAGTGGAATC
AACTTTCAAAATCTTAAGAGGATTCAATATTTGTCTCTAATTATATAATCCTTTATTTATTTTCATTAATCAAGGTGTTT
TTAAGAATTTTATTGTGAGTTTCATAATTGAATCATGTTGATAGATAACATATATAATTTGGGCCAGCCCGATAAAGAAT
GGAAAACCCCAAAAGTAATTTTACCAAAAAAAAAAATCAA
>AT5G56510.3 | chr5:22883843-22886842 FORWARD LENGTH=3000
ATCGGCAGGTAAAAAAATATATGAAAACTCATAACTTTGCTTTCTCTCTTGAATCTTTCTCTCAATTTTACCATTAATTT
CTTGACAATTGCAGAATTGTAGCAAATGTGGCTGTTTGTTGTTGGTAAAGTTACCTTGTACATGTAATGTAATAAGAGCA
TAATTTCGCAGGTTTTTGGTTTTAAAGATTCAAAGAGACAAAATATTCAAAGATCTAATCTACAATTCCTCTGTTTCGAC
TCTCCTTTCTTTGAATCATATCTTCTAATTTATGAAAATCATAATATAAACCACCATGAAATAAATCTGATGTTTGTTTA
AGAAATATACAACCATAATTATCTTCTGCTCCGACGGTTCATCTTTTTTGGTGGAATGGTTTCTTGTGACAGAAGTAAAT
GGTTTTTTGAAAAAAGAGGACTAATGAATAAAAATATGAATGGTCAAATATTCAAACGATAGAATTGGCTTCTCATAGGA
CCAATCACTAGTTTTAAATAAATAAAAAGTGTAACGATCGTGTCCAACAGGATGATATTGATTGTGTCTAGAATATAATA
AAGTGTTAAAAATATTGAAACACTCTTCCACATCTTATGGGCGATGATGATAAAGACAACTGTCTAGATCACAGAGGGTG
ATGAGTCAAAAGTGTTTTTGTTTTAAGTATGAGAGTGTCTAATAATAATACTAGTTTGGTTCGGTTGGGGTCTTAAACCA
TTCGGTTTATCAATAATAAACTTGAAAATATATTGGTTTGCTATGGTTTAGTTTCTTATTTGGATTCGATTTTTGACCAA
ATATATAATGGTTTATTTCTTCAAAAAATAGACTAAACAAAAGAAAAAAAACAATTTCGATTTTTTATTTTAGTAGATAT
AGTAAATAACTCTATTACCAAGTTGGTTTATTTTATATATTTGTCAATAATATTTGTGTGTTTTGAATCTATGTGGTAAA
TTAGTAATTTGATAATGACAACACAACTATATATGTCTTTGCTATTATTTGGTTTTAGACTTTTACTGTAAACAAAGAAT
AATAACTACAATAAAAATGTTTATAAAAACAAACTACAAGAGATTAAGTTTAATATAGATCGGTTTGATACAACTTTAAA
TTTGTAATCGATTTATCAACACAAATCATTTGGAAAAAAAAACCCCAATTTTTTGGATTCTTTTTATTCAGTTAAACGTT
TTTAAACCAAGTTGACTCGTATTATTCAACTGGAATTAAATCGTATCGGTTTAAGGACCGAACCGAATAATGTGAAATGG
AAAAAATCCCACCTTTTTGTTTTCTTAACTCGCTAGTTTACAACACACAGAGACAAATCAAAGAGATCGATTGTGAAAGA
ATCAAAATTTGTTGAGATAAGACATGGTGTTCCGTGGCGACACGGTGGTGTCCGTAGCTCATATATCGGCTGAGATTTTT
CAGCGATTACGGTGGATTCCGCCGTCGGATCGAATCAGCAGCGGAGAGATGTTACAACTCGTTTGTTGTTTTCCGCTTCA
GCAACTGGGTCGATTCGTTTTATGGTTCTGGAACTATATCTGTGTTCCACCTCCGGAGATTTTGTATTTTGATGGTCGTC
GTGATGATGACGATGATGGTTATGGATCATCTTCGTCGTCTTCGAATGTTACTCATCATCATAATTACTATCATCTTCAT
TTGGAGTGACCAAAGTTCCGGTTTTTCTGATTTGTTGTTGTAAAGTTTTTATTTTTCCCGTTTTTGTGCAGAGAAAGATC
ATGTTTTGATTTTGGGTTTAATTCCTTGGGAGTGTTGAATATAATCAGAGTCTGTTGTTTTAAATCCTTGCTTATAGAAT
CAGAGAAGATGTTGAGCATTTGGTGATACATATATATTTTTAGCTTTCATTGTCTTAAGGAGTCAAAGAAGCTTGCTTTG
ATCTATTGCTTGTCCAAATCTAGCTCTTGATAGATTATGTAGCAATTCGAGTTTATTATACTGTTTCTTCTGGACATATT
GGATAGTTGGTTTGACTTAGGAATGTTTAGTTAGTGGAGTTAGGAGGGTGAAGATTAAGGATTTGGAATTAGGAGATATT
TGATTTCAATTAGGAGGATGAAGTTTAGCTAGAGTTTCAGTCTTTTTGTCGATAAATTGTATTCGTGAAGTATAAGGTTA
CAGGGCATAATCCTTAGATGTGATCTATGGTATGCATACTTTTATGTCATCAGAAACTATTGTGGATGATCAAGTTCAAG
GACTTTCTTCTTCTTGTGAGATCATTTGTTGCAATACTGTGGATAGTTTGATGTGAGCTCTACCGAAACGACGAATGGTC
TCGGGATAAAGCAAGGTACGTTTATCAAGTCTATGAAACTCTCTTTAGACTGTTATTTGGAATTGAATCTCATTTTGGGT
GTGTATGAAATTATGATGATGATGTGTTCTTGTCAAAGATCAAACATCAAAGTTTGAGTTCTCCTGTTGATTACTTCTTG
GTGGTCTTCTTCCTGCAGGTTGGAGAATTATTCTGGAATCCAAATTCAAGATTTTGTAGTCATTTTTCTAGGAGGAAGTA
TTCGTACTGAAATGTAAAAGTTTAAGAGGATTCCGAATCTTCTGAGCTGTATCTTACAGTGGAATCAACTTTCAAAATCT
TAAGAGGATTCAATATTTGTCTCTAATTATATAATCCTTTATTTATTTTCATTAATCAAGGTGTTTTTAAGAATTTTATT
GTGAGTTTCATAATTGAATCATGTTGATAGATAACATATATAATTTGGGCCAGCCCGATAAAGAATGGAAAACCCCAAAA
GTAATTTTACCAAAAAAAAAAATCAAATTTGGGCCAGCAGGCCAGGTCTCTGCCAATGGGGTCCAATTAGTATATACCAT
AATCTAAAACTAGATGTGCATTCTTCAGAAGTTCTCATGCTTACGAAAACCAAACTCATGAAATGATGAAAACACATAAC
AATATCTAGTATAAGATTCCACAATGACGAATCACGAAAT
>AT5G56510.4 | chr5:22883843-22886842 FORWARD LENGTH=3000
ATCGGCAGGTAAAAAAATATATGAAAACTCATAACTTTGCTTTCTCTCTTGAATCTTTCTCTCAATTTTACCATTAATTT
CTTGACAATTGCAGAATTGTAGCAAATGTGGCTGTTTGTTGTTGGTAAAGTTACCTTGTACATGTAATGTAATAAGAGCA
TAATTTCGCAGGTTTTTGGTTTTAAAGATTCAAAGAGACAAAATATTCAAAGATCTAATCTACAATTCCTCTGTTTCGAC
TCTCCTTTCTTTGAATCATATCTTCTAATTTATGAAAATCATAATATAAACCACCATGAAATAAATCTGATGTTTGTTTA
AGAAATATACAACCATAATTATCTTCTGCTCCGACGGTTCATCTTTTTTGGTGGAATGGTTTCTTGTGACAGAAGTAAAT
GGTTTTTTGAAAAAAGAGGACTAATGAATAAAAATATGAATGGTCAAATATTCAAACGATAGAATTGGCTTCTCATAGGA
CCAATCACTAGTTTTAAATAAATAAAAAGTGTAACGATCGTGTCCAACAGGATGATATTGATTGTGTCTAGAATATAATA
AAGTGTTAAAAATATTGAAACACTCTTCCACATCTTATGGGCGATGATGATAAAGACAACTGTCTAGATCACAGAGGGTG
ATGAGTCAAAAGTGTTTTTGTTTTAAGTATGAGAGTGTCTAATAATAATACTAGTTTGGTTCGGTTGGGGTCTTAAACCA
TTCGGTTTATCAATAATAAACTTGAAAATATATTGGTTTGCTATGGTTTAGTTTCTTATTTGGATTCGATTTTTGACCAA
ATATATAATGGTTTATTTCTTCAAAAAATAGACTAAACAAAAGAAAAAAAACAATTTCGATTTTTTATTTTAGTAGATAT
AGTAAATAACTCTATTACCAAGTTGGTTTATTTTATATATTTGTCAATAATATTTGTGTGTTTTGAATCTATGTGGTAAA
TTAGTAATTTGATAATGACAACACAACTATATATGTCTTTGCTATTATTTGGTTTTAGACTTTTACTGTAAACAAAGAAT
AATAACTACAATAAAAATGTTTATAAAAACAAACTACAAGAGATTAAGTTTAATATAGATCGGTTTGATACAACTTTAAA
TTTGTAATCGATTTATCAACACAAATCATTTGGAAAAAAAAACCCCAATTTTTTGGATTCTTTTTATTCAGTTAAACGTT
TTTAAACCAAGTTGACTCGTATTATTCAACTGGAATTAAATCGTATCGGTTTAAGGACCGAACCGAATAATGTGAAATGG
AAAAAATCCCACCTTTTTGTTTTCTTAACTCGCTAGTTTACAACACACAGAGACAAATCAAAGAGATCGATTGTGAAAGA
ATCAAAATTTGTTGAGATAAGACATGGTGTTCCGTGGCGACACGGTGGTGTCCGTAGCTCATATATCGGCTGAGATTTTT
CAGCGATTACGGTGGATTCCGCCGTCGGATCGAATCAGCAGCGGAGAGATGTTACAACTCGTTTGTTGTTTTCCGCTTCA
GCAACTGGGTCGATTCGTTTTATGGTTCTGGAACTATATCTGTGTTCCACCTCCGGAGATTTTGTATTTTGATGGTCGTC
GTGATGATGACGATGATGGTTATGGATCATCTTCGTCGTCTTCGAATGTTACTCATCATCATAATTACTATCATCTTCAT
TTGGAGTGACCAAAGTTCCGGTTTTTCTGATTTGTTGTTGTAAAGTTTTTATTTTTCCCGTTTTTGTGCAGAGAAAGATC
ATGTTTTGATTTTGGGTTTAATTCCTTGGGAGTGTTGAATATAATCAGAGTCTGTTGTTTTAAATCCTTGCTTATAGAAT
CAGAGAAGATGTTGAGCATTTGGTGATACATATATATTTTTAGCTTTCATTGTCTTAAGGAGTCAAAGAAGCTTGCTTTG
ATCTATTGCTTGTCCAAATCTAGCTCTTGATAGATTATGTAGCAATTCGAGTTTATTATACTGTTTCTTCTGGACATATT
GGATAGTTGGTTTGACTTAGGAATGTTTAGTTAGTGGAGTTAGGAGGGTGAAGATTAAGGATTTGGAATTAGGAGATATT
TGATTTCAATTAGGAGGATGAAGTTTAGCTAGAGTTTCAGTCTTTTTGTCGATAAATTGTATTCGTGAAGTATAAGGTTA
CAGGGCATAATCCTTAGATGTGATCTATGGTATGCATACTTTTATGTCATCAGAAACTATTGTGGATGATCAAGTTCAAG
GACTTTCTTCTTCTTGTGAGATCATTTGTTGCAATACTGTGGATAGTTTGATGTGAGCTCTACCGAAACGACGAATGGTC
TCGGGATAAAGCAAGGTACGTTTATCAAGTCTATGAAACTCTCTTTAGACTGTTATTTGGAATTGAATCTCATTTTGGGT
GTGTATGAAATTATGATGATGATGTGTTCTTGTCAAAGATCAAACATCAAAGTTTGAGTTCTCCTGTTGATTACTTCTTG
GTGGTCTTCTTCCTGCAGGTTGGAGAATTATTCTGGAATCCAAATTCAAGATTTTGTAGTCATTTTTCTAGGAGGAAGTA
TTCGTACTGAAATGTAAAAGTTTAAGAGGATTCCGAATCTTCTGAGCTGTATCTTACAGTGGAATCAACTTTCAAAATCT
TAAGAGGATTCAATATTTGTCTCTAATTATATAATCCTTTATTTATTTTCATTAATCAAGGTGTTTTTAAGAATTTTATT
GTGAGTTTCATAATTGAATCATGTTGATAGATAACATATATAATTTGGGCCAGCCCGATAAAGAATGGAAAACCCCAAAA
GTAATTTTACCAAAAAAAAAAATCAAATTTGGGCCAGCAGGCCAGGTCTCTGCCAATGGGGTCCAATTAGTATATACCAT
AATCTAAAACTAGATGTGCATTCTTCAGAAGTTCTCATGCTTACGAAAACCAAACTCATGAAATGATGAAAACACATAAC
AATATCTAGTATAAGATTCCACAATGACGAATCACGAAAT
>AT5G56520.1 | chr5:22885532-22888531 FORWARD LENGTH=3000
CCAAAGTTCCGGTTTTTCTGATTTGTTGTTGTAAAGTTTTTATTTTTCCCGTTTTTGTGCAGAGAAAGATCATGTTTTGA
TTTTGGGTTTAATTCCTTGGGAGTGTTGAATATAATCAGAGTCTGTTGTTTTAAATCCTTGCTTATAGAATCAGAGAAGA
TGTTGAGCATTTGGTGATACATATATATTTTTAGCTTTCATTGTCTTAAGGAGTCAAAGAAGCTTGCTTTGATCTATTGC
TTGTCCAAATCTAGCTCTTGATAGATTATGTAGCAATTCGAGTTTATTATACTGTTTCTTCTGGACATATTGGATAGTTG
GTTTGACTTAGGAATGTTTAGTTAGTGGAGTTAGGAGGGTGAAGATTAAGGATTTGGAATTAGGAGATATTTGATTTCAA
TTAGGAGGATGAAGTTTAGCTAGAGTTTCAGTCTTTTTGTCGATAAATTGTATTCGTGAAGTATAAGGTTACAGGGCATA
ATCCTTAGATGTGATCTATGGTATGCATACTTTTATGTCATCAGAAACTATTGTGGATGATCAAGTTCAAGGACTTTCTT
CTTCTTGTGAGATCATTTGTTGCAATACTGTGGATAGTTTGATGTGAGCTCTACCGAAACGACGAATGGTCTCGGGATAA
AGCAAGGTACGTTTATCAAGTCTATGAAACTCTCTTTAGACTGTTATTTGGAATTGAATCTCATTTTGGGTGTGTATGAA
ATTATGATGATGATGTGTTCTTGTCAAAGATCAAACATCAAAGTTTGAGTTCTCCTGTTGATTACTTCTTGGTGGTCTTC
TTCCTGCAGGTTGGAGAATTATTCTGGAATCCAAATTCAAGATTTTGTAGTCATTTTTCTAGGAGGAAGTATTCGTACTG
AAATGTAAAAGTTTAAGAGGATTCCGAATCTTCTGAGCTGTATCTTACAGTGGAATCAACTTTCAAAATCTTAAGAGGAT
TCAATATTTGTCTCTAATTATATAATCCTTTATTTATTTTCATTAATCAAGGTGTTTTTAAGAATTTTATTGTGAGTTTC
ATAATTGAATCATGTTGATAGATAACATATATAATTTGGGCCAGCCCGATAAAGAATGGAAAACCCCAAAAGTAATTTTA
CCAAAAAAAAAAATCAAATTTGGGCCAGCAGGCCAGGTCTCTGCCAATGGGGTCCAATTAGTATATACCATAATCTAAAA
CTAGATGTGCATTCTTCAGAAGTTCTCATGCTTACGAAAACCAAACTCATGAAATGATGAAAACACATAACAATATCTAG
TATAAGATTCCACAATGACGAATCACGAAATATTGATAAATTCTCAAAAGATCCACAAAATCTATCTGATGTAAGAAGAA
CACTGCATTTATAGATATGGCCAGTCATGCTACACAGTTTGGACTGACTGTTTTTTTTTTTTTTTTTTTTACTTTCCCTT
GAAATATTATTATATTAGAATTACTGTTCTCAGGATCCACTTGGACATTTCTCCAAAATAGTCATGTAACCGTTGATTTG
GGTTAATTAATCACTTGGTTGTTTAGTGCACGCACGTTATAATCTTTTACTAGTAATCATACAAATTAAAAAAGTAGAAA
AGACAAGGGTGGTGATTAACGAGGATGATGGCCAAATTAGTTAAGACTTCTATTTCTTAAAAATAATAATCAGAAAGAAA
CATGAAAAAAGCTCATCTTTTCTACTACCTAACCTACTCAAAGCTATCTAACCAAACAAGTATTAAGATGTTAATCACAT
CTCATAAATCTTATTCTTCATACTATTAATTTTCTGTTGACTTTTACAAGAGAAAATACAGTATACATTTTTAGCATTTA
AATTGATTAATGTTTTGGTTTTAAACTTTGAAAGATAAATAAAAAGAATTAAAATTGCATATTACCAAGTAAAAAACTCT
TTCTTGTGGGAATCTCATAATGATGCTCTCTGCTACACACAGTTTGACTGACTCATTGGATTCCCCACCGTTCGTTAGAT
CCTTTCTTCCGTCTTTACCTGACCTTCTTCATTGGGAACATAGACGCTCCGCACCGTACACGTGTCATCGATCAAAATGA
ATTAAACGCCATCAAAACTATAAACGGCAATACCATTTCACTTGTTAACGGCGAGCAAACCGAAACAGAAGAAGGAAAGA
CCAACAGCTTCATCGGGAGACAGAATCTTGTGTCTGCTTCCCCATCATAATGCTACTATTTTACTTACTACTACTCCATT
GATTGAAACTATTTGTAACCAAACTAAAGACAAACATTATCATTACGAGGCAACCAACTCTCGTATCAACAACAATATCT
CTTTGTAATTTCTCATATAACAACAAAATATGATTCCATTTTTTTGTAAATTTGTAATCTAGTATCATTTTTTACCACTG
CAAATTAAATCTGTTGGGGTAGAAAAATGTGTTAAAAAGAACTTTGATTCTTAACCTAGACTCAATAAAAACGATGATCA
TTAATACTCCTTTTATGACCCAACCACACTATTAATGATCAAATAACTTTTACGTATAAGCTGCCTTGAATTATATTTAT
TGATTTCTTTAGTATTTTGGAACATCCATCTTAACTATAGCCTATAGGTGATAAACAAAAGCTAAGCATTAGTTTTTTTT
TAATAATCTGAGTAGCTAACAAAAAGCAATAAGCTATTCGACCAGTAGTATGATGGGTCAAAACCCAAAACAATATTTTT
TACAAAAGACTCTTCTGAAAAAGTTGATACTTTTTGCAGAGAACTTTGTTCTTGTTTCTTTATCTTATCTTTAATTTAAT
AACATCGTTCGATACGATGTTTCAGAATTTATTCGTTTCAAGATTATAAATTTAACAGAAAGAAACACTGATTTAAAGAG
GAATATATGCTTGAAAAGTACGCAAAACATTTAAATTTTGAAAACATAATGTTTCTCCATCGTTAGTAATAAGGTCCACT
AAATTACCAAAATTGAGTGATATTATTAGTTTGATGCAAT
>AT5G56530.1 | chr5:22891440-22894439 FORWARD LENGTH=3000
AAGTTAAAGAAAGAAGATGATTGAAGTTGTAGAGGAACACTTGTGCTGGATTTTTTCTTATTATGTGAAGTGTGAAAATA
TCGTTTTTGTTGATTTTTCCTTACACTTACTCTGTTTTTTTATTTTACCTGGACGGCTGGACACTGTTTTGTTTTTTTTT
GGGGTTTTTAGGTTTTGATTAGGTTTAGTTGAAGGTTTTTTAAATGTTACTTGGGTTGAAAGGTTTGTCTTTAGTTTGTA
AGTGTGGAAGAGAGAAGTTGATAGTCTCTTTTCTTGTAGGAGTAACCTTTAAGATAAGAAGATTAAAGATCTTTGGATTG
TCTTAGAGTATTTCCTTTGTTGCCTTTTGCTTATGATGAAGGTTTGATTCATTTTACCAACTAATTATCCTGTTAATCAA
TGAAATGTCATTTCAACTTTGAAGTGGTTAATGATGAATTCAAAAAACAATTATCATTTTTTTTTACAGTTCAGAAATTT
GAATAATGATAATTTAGCAGTTAAATTTTAGAATTAGTCAATCCACCGACTAACCTGACCGAAAATTAGAAGCCAGCAAT
TTAAGAAGACGTGTAAATATATTTATTTTTTTTTGACAGCAAGACGTGTAAATAAATTAAGAGATGGAAAACAAGTAGTA
CTATTAAATTTTAGTAAATTCTAAAATATGATGCATATTATATATTTAGATATAAATAAAATTTCTGTTAATCTGATGAC
AAAAAAAAATAAAAAATATGTTGATTGTAAAATTAATTTGGATTTGTAATAGTTTACGAATTTACGATGAAAATACATAT
GATAATATCATAATATACATAATTAAAATTTACAATAATTACTTCATAATGATGGAATTAAATATTGATACGCCGAAAAT
ATTGATACGCCAAATCAAGTATCAAATTCACAAATAATAACAAATTGAAAAATGGGAAATAAGAGAGAAAGAGAAAAGAG
AACAATAATTTGGAGAAAAATGGGTTTAGGCCAAATCATGTTACTTGGAGCACATGGAACCATCATCCAGTTTCCATCTT
CTTTACCTATAAGAAACAACTAAAACAGCTCATTGCTTGCTTCTCTCATACCTACTCATTTCATCACACACACATACACC
AAATTAACTCTATTAATCATTTTCTTATGGACAAATCTCATACAGATGAAGTGTACCAAGAGAGGAAAGAAGATCATTCG
GAGAAAGAAATAAACATTCATTGAATGAGCTCATTGGAAAATTTGAAACGAAACCTAACACTTGCACAAAATAATAAATG
ACGATACATATTATTTGCAGATTTTTGAGTATGAGAGTTCGACTTCATCTTTTCGCAAAAGTTTGATGAACATTAACAAA
CAAATTTAATTTGCCGTTATTGATAAACAATTATACCGTCCAAAATAGTGCGAAATGCTCTTTCCAACTTTTTCTTCCTT
TTTTCTAACTATTTATTTACATGGTTGATGAACTTATAAAACCTTAACGTGTCATAAATCAATTCCATAGTACAACATTA
CACATTTATTATATAACTTTCTAACGATTAAATTAAAAAAATTAGTGCGATATATAATATAGGAAATAATATAATACAAG
TATTAACAACATTAGAATTAAATTATTCAATGCGTTGGTGTAAAGTGACATGTACACACTTGGCCTTACATGCGTACTCG
CGTATATAAGCACTACTACCAAATGTAATTCACAAGCCACACATCAAAAACAACAACACAACAATAAGCACCAAAACCTC
TTTTCTTCTCTTCATTTGAGTCTCAAATCGAAAAATACTAACAATGGAGGCAATGAAGATGAAGCTTTACGTGGTGGTTT
TGGTGGCAGTGATAGCGTTCTCTACAGTTCACCAGACGGTTGCAGCGGTTGACGCTCCCGCGCCTAGCCCTACCTCCGAT
GCTTCCTCATTTATCCCTACTTTCTTCGCCTCCGTAGCGGTGATGGCCTTTGGATTCTTCTTTTAAGAAGTTTCTTCTTT
GCTTTTTATGTTTAAATGAATTTAAAGTAAAATCAACTAATTGATGATGTTTAAGTCTGGTCTTGTTTTGAGTTCTAGTT
GATTTCATGTTGGTTATGTTTGATGTCTTTTATCTCTCTATTATGTATCGCTGTTGAATTTGACTCATTCGAATATCAAT
AATAATATAATCAATAATAATATAATATTATTATTATTTGTCTATTTTCTTTATTTCTTTGATAGTAATAGAATTGATTT
ATTTAAAACTTCAGAAATCTATAAATGCAGATATGATGCAAACAGAAACCGAGAAAATTGGATACCGTTACGCTGGATCT
ATCTGGATGTAATAATCTATTAATATTCATCATATTTGTTTAGTTGAACAATGGTTTGGTTATCGACCTTTAGTCGTATA
CAAAAAGAAAACAAGATTATATTAATCGGAATCTTAATCTAAAAGCAATTTAAAGCTGCTAATATGTTTTCTTTTTTGGA
GTGAAGAGAGACCAAAAAGCAAATACCTTTTAAGATTTCACATGGCATATTTTTGAAGCAAATGTATTTATTTTTGAGAC
ATGGGCACAACTCCTAAACATTTCAATCTAAGAACACTTGCTCGATCTACTGGAGAGAGTTAGCATTTATGAGAGTTATA
AAACACATAATCAGGCCAAATATCTCTCAAAGTCTCATAACATGAAAGATTTTAACTTTTAACTCAGAAAGTATTGCAAG
TTTAAGTTACAACTTGGAAAACATAGGAAATAAAAGAGAAAGAGAAAAGTGAAATAGGTGCTGATATATAGTGATATGTG
GATAGAGGTAAAGCAACAAGAACACAATCTTTTCGATGGTAGTTTAACTAGACTACCTATAGCTATTCTTTCGTTTTTTT
CTGATTTATATAGGAAACAACAAGACCACAATCTTTTCAATGATAAGAGGTCCCAATTAAAACAACAATGGAAATACTAG
AATAATTAAGTTGTGACAATTCGATTTGGATTTAGATTAA
>AT5G56530.2 | chr5:22891440-22894439 FORWARD LENGTH=3000
AAGTTAAAGAAAGAAGATGATTGAAGTTGTAGAGGAACACTTGTGCTGGATTTTTTCTTATTATGTGAAGTGTGAAAATA
TCGTTTTTGTTGATTTTTCCTTACACTTACTCTGTTTTTTTATTTTACCTGGACGGCTGGACACTGTTTTGTTTTTTTTT
GGGGTTTTTAGGTTTTGATTAGGTTTAGTTGAAGGTTTTTTAAATGTTACTTGGGTTGAAAGGTTTGTCTTTAGTTTGTA
AGTGTGGAAGAGAGAAGTTGATAGTCTCTTTTCTTGTAGGAGTAACCTTTAAGATAAGAAGATTAAAGATCTTTGGATTG
TCTTAGAGTATTTCCTTTGTTGCCTTTTGCTTATGATGAAGGTTTGATTCATTTTACCAACTAATTATCCTGTTAATCAA
TGAAATGTCATTTCAACTTTGAAGTGGTTAATGATGAATTCAAAAAACAATTATCATTTTTTTTTACAGTTCAGAAATTT
GAATAATGATAATTTAGCAGTTAAATTTTAGAATTAGTCAATCCACCGACTAACCTGACCGAAAATTAGAAGCCAGCAAT
TTAAGAAGACGTGTAAATATATTTATTTTTTTTTGACAGCAAGACGTGTAAATAAATTAAGAGATGGAAAACAAGTAGTA
CTATTAAATTTTAGTAAATTCTAAAATATGATGCATATTATATATTTAGATATAAATAAAATTTCTGTTAATCTGATGAC
AAAAAAAAATAAAAAATATGTTGATTGTAAAATTAATTTGGATTTGTAATAGTTTACGAATTTACGATGAAAATACATAT
GATAATATCATAATATACATAATTAAAATTTACAATAATTACTTCATAATGATGGAATTAAATATTGATACGCCGAAAAT
ATTGATACGCCAAATCAAGTATCAAATTCACAAATAATAACAAATTGAAAAATGGGAAATAAGAGAGAAAGAGAAAAGAG
AACAATAATTTGGAGAAAAATGGGTTTAGGCCAAATCATGTTACTTGGAGCACATGGAACCATCATCCAGTTTCCATCTT
CTTTACCTATAAGAAACAACTAAAACAGCTCATTGCTTGCTTCTCTCATACCTACTCATTTCATCACACACACATACACC
AAATTAACTCTATTAATCATTTTCTTATGGACAAATCTCATACAGATGAAGTGTACCAAGAGAGGAAAGAAGATCATTCG
GAGAAAGAAATAAACATTCATTGAATGAGCTCATTGGAAAATTTGAAACGAAACCTAACACTTGCACAAAATAATAAATG
ACGATACATATTATTTGCAGATTTTTGAGTATGAGAGTTCGACTTCATCTTTTCGCAAAAGTTTGATGAACATTAACAAA
CAAATTTAATTTGCCGTTATTGATAAACAATTATACCGTCCAAAATAGTGCGAAATGCTCTTTCCAACTTTTTCTTCCTT
TTTTCTAACTATTTATTTACATGGTTGATGAACTTATAAAACCTTAACGTGTCATAAATCAATTCCATAGTACAACATTA
CACATTTATTATATAACTTTCTAACGATTAAATTAAAAAAATTAGTGCGATATATAATATAGGAAATAATATAATACAAG
TATTAACAACATTAGAATTAAATTATTCAATGCGTTGGTGTAAAGTGACATGTACACACTTGGCCTTACATGCGTACTCG
CGTATATAAGCACTACTACCAAATGTAATTCACAAGCCACACATCAAAAACAACAACACAACAATAAGCACCAAAACCTC
TTTTCTTCTCTTCATTTGAGTCTCAAATCGAAAAATACTAACAATGGAGGCAATGAAGATGAAGCTTTACGTGGTGGTTT
TGGTGGCAGTGATAGCGTTCTCTACAGTTCACCAGACGGTTGCAGCGGTTGACGCTCCCGCGCCTAGCCCTACCTCCGAT
GCTTCCTCATTTATCCCTACTTTCTTCGCCTCCGTAGCGGTGATGGCCTTTGGATTCTTCTTTTAAGAAGTTTCTTCTTT
GCTTTTTATGTTTAAATGAATTTAAAGTAAAATCAACTAATTGATGATGTTTAAGTCTGGTCTTGTTTTGAGTTCTAGTT
GATTTCATGTTGGTTATGTTTGATGTCTTTTATCTCTCTATTATGTATCGCTGTTGAATTTGACTCATTCGAATATCAAT
AATAATATAATCAATAATAATATAATATTATTATTATTTGTCTATTTTCTTTATTTCTTTGATAGTAATAGAATTGATTT
ATTTAAAACTTCAGAAATCTATAAATGCAGATATGATGCAAACAGAAACCGAGAAAATTGGATACCGTTACGCTGGATCT
ATCTGGATGTAATAATCTATTAATATTCATCATATTTGTTTAGTTGAACAATGGTTTGGTTATCGACCTTTAGTCGTATA
CAAAAAGAAAACAAGATTATATTAATCGGAATCTTAATCTAAAAGCAATTTAAAGCTGCTAATATGTTTTCTTTTTTGGA
GTGAAGAGAGACCAAAAAGCAAATACCTTTTAAGATTTCACATGGCATATTTTTGAAGCAAATGTATTTATTTTTGAGAC
ATGGGCACAACTCCTAAACATTTCAATCTAAGAACACTTGCTCGATCTACTGGAGAGAGTTAGCATTTATGAGAGTTATA
AAACACATAATCAGGCCAAATATCTCTCAAAGTCTCATAACATGAAAGATTTTAACTTTTAACTCAGAAAGTATTGCAAG
TTTAAGTTACAACTTGGAAAACATAGGAAATAAAAGAGAAAGAGAAAAGTGAAATAGGTGCTGATATATAGTGATATGTG
GATAGAGGTAAAGCAACAAGAACACAATCTTTTCGATGGTAGTTTAACTAGACTACCTATAGCTATTCTTTCGTTTTTTT
CTGATTTATATAGGAAACAACAAGACCACAATCTTTTCAATGATAAGAGGTCCCAATTAAAACAACAATGGAAATACTAG
AATAATTAAGTTGTGACAATTCGATTTGGATTTAGATTAA
>AT5G56540.1 | chr5:22893426-22896425 FORWARD LENGTH=3000
GAAGTTTCTTCTTTGCTTTTTATGTTTAAATGAATTTAAAGTAAAATCAACTAATTGATGATGTTTAAGTCTGGTCTTGT
TTTGAGTTCTAGTTGATTTCATGTTGGTTATGTTTGATGTCTTTTATCTCTCTATTATGTATCGCTGTTGAATTTGACTC
ATTCGAATATCAATAATAATATAATCAATAATAATATAATATTATTATTATTTGTCTATTTTCTTTATTTCTTTGATAGT
AATAGAATTGATTTATTTAAAACTTCAGAAATCTATAAATGCAGATATGATGCAAACAGAAACCGAGAAAATTGGATACC
GTTACGCTGGATCTATCTGGATGTAATAATCTATTAATATTCATCATATTTGTTTAGTTGAACAATGGTTTGGTTATCGA
CCTTTAGTCGTATACAAAAAGAAAACAAGATTATATTAATCGGAATCTTAATCTAAAAGCAATTTAAAGCTGCTAATATG
TTTTCTTTTTTGGAGTGAAGAGAGACCAAAAAGCAAATACCTTTTAAGATTTCACATGGCATATTTTTGAAGCAAATGTA
TTTATTTTTGAGACATGGGCACAACTCCTAAACATTTCAATCTAAGAACACTTGCTCGATCTACTGGAGAGAGTTAGCAT
TTATGAGAGTTATAAAACACATAATCAGGCCAAATATCTCTCAAAGTCTCATAACATGAAAGATTTTAACTTTTAACTCA
GAAAGTATTGCAAGTTTAAGTTACAACTTGGAAAACATAGGAAATAAAAGAGAAAGAGAAAAGTGAAATAGGTGCTGATA
TATAGTGATATGTGGATAGAGGTAAAGCAACAAGAACACAATCTTTTCGATGGTAGTTTAACTAGACTACCTATAGCTAT
TCTTTCGTTTTTTTCTGATTTATATAGGAAACAACAAGACCACAATCTTTTCAATGATAAGAGGTCCCAATTAAAACAAC
AATGGAAATACTAGAATAATTAAGTTGTGACAATTCGATTTGGATTTAGATTAAAAATTGTAATGTTTTGTATTTGACTT
TTTCCAGTAATTCCTAAAAACAAAGAAAAGTTAAAAATGGTCGCAAAAGCGCAGAGTAATCGGCCCATTAATTTAATTGG
GCTAACTTAAGGCCATTATGATAAATGGAAAATAAGAAGTAAAGTTTCTTTCAGCAATCAGAACCTTTGGAGTGACCAAA
CACAGATGTAGTTATTTGCTAGATGAGGCCAAGAATCGAAGTAAAGATGTTCTTATAGAACGCGGTATAATGCCTTGGTT
ACTGTTTACATTTTGGTATTCTTGAATCATTCACTTGTTAAGTTACGAATGTGAAAATATTCAACCTTGAGATTGACTCT
GTGCAGGTAAGCACGAAGAGTGGACTCCTAAGGAGCTTGATTAAACGGGTGAAGTAAGTGTCTGATTCTAAAAAATGGTT
CTGATAGTGAGGTTTTTATATGGTTATGTTGACTTAACCCTTCTCTTTTTAATCTGCTATGAAGGTATGCTGATTTGATG
AACAACAGATTGACAGATTATACATTCAACGTCGATCATCTGCTTAATGACGAGGTTACTCAAACCATTAGATCTTTACA
TGTAAAGAAATGAGATCTAAAATGTGCTTATTGATAAGATGTCATGAGCAGGGGAATACATAGATGAGCTAAAGAAGGTG
TTTGTTTTGGCTGCATAATCTCAAATTTACTTGGCTCATATGAATTCTTTGTGTTTCACATTGTCAACATCTTGTTTGCT
TTGTTGTAGACAGGAATGCTAGTGTTGAATCATGCGGATGAACGAGTACTAGGACTTCACTTCACTTGCTACGATTTGCA
TGATCGATCAGTCGTTAACTCTGTTTTTCTTTTTGATGAAAAAAACTTATACGATTAGATCAATGTTGTGAACGTTTTTT
GCAGACTATTGAGAAAGTATGTACCAATTTGTTACCAAGCGTACTAAACCAAATTCTAGTCAAATTGTCAGGTATTTTTT
TTAATACTCTATACTAAAGATTGTCCTGATTCTTTTACTTAAAGATTGGGTTGAATCTTTTTGCATAATCAAATAACCAA
ATGTTCTGATTCTTAACTTAAAACAATGGTCCATTATAAAACTTTGTCAGGTTATTGGTTCGGAACAAGAGACAAGCTGT
CTCTTACTATGTGAAGCAACAGCCATAGTTATGTGGAAATGCTTCCATCTTCTGTGAATCACTCCTGTTTACAAGCTTTG
ATACATACAACCAAATGACCCAAACAGCCAAAAAAAGAGAGGTATAAACAAGTCTATTCTACACAATTAAGACAGTGGAA
TGCTACGATGTTTTTTTGTTGTTGTCATGTTACTGAAACCGATTTTGGTGAATCGTAAAAAGGGTTAAAACTTGTAAAAG
AAACTAATGTTTGTCTGAGATCTAATGTCTTCTTCTGGCTAGACAAGAGAGAACAGAGGAAGGTGTTCTGTTGGGTTTCT
TGGAGATTGTAGCTTTAGGACTAAAAACCCTTTTGTAGCTTTGATCTAAAATCCCTCCAGTACTCCTAGATGACTTTCTT
TTTGCTCCATAGTTTCTACTTTTAAACCCTCTCTTCATAAGATCTTCAAGGCTTTTAACATTTCCTAGTGATGTGAATGA
TTGAGATTTTCCTTCATAGAACTTTGATAATCCCCTCCTGAGATAATAATAAACAAAACTTTTGTTATTACAAGAAAACA
GAGATAAACCAAACAAAATGAAATGAGAAACTTTTAGATCCATTAGGTATTAAACCCAAAGATCCAAAAGCTTCAAAAAA
GATTGTTCTCTTACTTGATAGGGAGGTGTGACATGAGGTCAGAGAGATCTTCAAGAGGTCCATTTGAAGAAGATGAAGAA
ACATCATCATCATCATCATCCTCTGTAAAATCAGAACACATGGAAGAAGATAATGAACAAGATGATGAGTTATCTTCTTC
ATCAGAGAATGTTGTTGAAACTTCTTGAACAATGTCTTCT
>AT5G56544.1 | chr5:22895573-22898572 FORWARD LENGTH=3000
AGAGACAAGCTGTCTCTTACTATGTGAAGCAACAGCCATAGTTATGTGGAAATGCTTCCATCTTCTGTGAATCACTCCTG
TTTACAAGCTTTGATACATACAACCAAATGACCCAAACAGCCAAAAAAAGAGAGGTATAAACAAGTCTATTCTACACAAT
TAAGACAGTGGAATGCTACGATGTTTTTTTGTTGTTGTCATGTTACTGAAACCGATTTTGGTGAATCGTAAAAAGGGTTA
AAACTTGTAAAAGAAACTAATGTTTGTCTGAGATCTAATGTCTTCTTCTGGCTAGACAAGAGAGAACAGAGGAAGGTGTT
CTGTTGGGTTTCTTGGAGATTGTAGCTTTAGGACTAAAAACCCTTTTGTAGCTTTGATCTAAAATCCCTCCAGTACTCCT
AGATGACTTTCTTTTTGCTCCATAGTTTCTACTTTTAAACCCTCTCTTCATAAGATCTTCAAGGCTTTTAACATTTCCTA
GTGATGTGAATGATTGAGATTTTCCTTCATAGAACTTTGATAATCCCCTCCTGAGATAATAATAAACAAAACTTTTGTTA
TTACAAGAAAACAGAGATAAACCAAACAAAATGAAATGAGAAACTTTTAGATCCATTAGGTATTAAACCCAAAGATCCAA
AAGCTTCAAAAAAGATTGTTCTCTTACTTGATAGGGAGGTGTGACATGAGGTCAGAGAGATCTTCAAGAGGTCCATTTGA
AGAAGATGAAGAAACATCATCATCATCATCATCCTCTGTAAAATCAGAACACATGGAAGAAGATAATGAACAAGATGATG
AGTTATCTTCTTCATCAGAGAATGTTGTTGAAACTTCTTGAACAATGTCTTCTTCTTCTTGGATCCTTGTTGGATCTTCA
TAGATCATGTTGCCCATTTGCTTCAGATTCAGATTCATCTCTTTGAACATAAGAGAAAATAAAGGAGTCTTGAACAGGAG
AAATAAAGTTGTGTGTTATTCTACAATTGGAAACAAAGAAACGTGAGTTCTATTTGCAGAATAGATATCTACACATATAT
ATGGGATATGTGAAGAGTTTTTTGAGTTTTTTTTCTTCTTTATTTTAAATTTTAAAAAAGCGTAAAGAGAAGGAAAAAAA
GGATAAATATATGTGTGGGTATTACTTACGTGCAAGCCGTGGATAACGTTGACCCTTTTAAAATAAATAAATTTCACTTT
TCAAGTTTTATCTCCAAATTTTTTGTTATTGTTGTTTATCTCATCGCATATGTTAATTGCTATTATTGTGTTCTTTTCCC
ATATGCGGTTCTCATTCTATGGCCCGTCATTATCATATCACAGCTTTTTGGTTTTTGTTTTTTTGGTTTTTCTTAACTCA
CTTTTTCCATTTACTTTGTTATTTTGAGTCTTATTCGTTTTCCATAACATTACAAAATAATACACAATCAACAATATAAT
ACCAAAAATTTCATTTCTAAACTAACTATAATTAGTATATTTTTGTAGTTTGATAAGATAACATATGTTTTCTTGTCATG
TACAGATGTTCCAGTGAATAGGGATTTACTATATATAAAAAAAAGAGATTAGGTCTAAAGGTTTTGCAGAGAAGATAAAA
ATATTGATAAAGGTCGGTTTGTGTAATTAAAATAGTAGTATCTATTGTTTAGATTTGCTTCTTAGGGAGTTTTTTTTTTC
AATTCCCTATGGTGCTGTTACTAGGCAAAAGAGGATAAGACCCATTCTCTTAAAACATATCCGTATCATGTCCTCGTCAC
CACTATCCATCCGCTCACCTTTTTTTAATTCTGATTTTGTTAATTGGACCGAAAATTGTAGTTCCCATCACTAATAATAA
CGACTTTTCCTCAAAATCAATTTAAATAGAAATATAACAACGTATATCCTTAAGTTATTTTATATTGACATTTTATGCAT
AGTAATAATTACGCTATATCCTTAAACCAAGAATCTTGTCCCTCTTTAAACAACTTTTTCCCGACAAATAAAAAGACTGC
TTTTTTCTTTGAAATATGGAGGATAATATCAAGTTATCAAGTTTCAGACGATTTTTTTAGCATTGACACACACTGAATTC
AATTCAAAGTAAAAATCTATGATACTTGAATATACAGATTTCAAATTGAAGTGCTTAAGTTAGGAGAATAATATTCCTAT
TCATACATATTTTTCATAATTCTTTAAAATCAATATTGACATTACTACATACTAAAAGTCTCCTTTGAGATTTTTCTAAG
AGGATATGCACAACGGATGAAAAAAAAATGCACTTTTAATTTTGAAAAATTAATTATTTCGAAGTTCCAATCTTGCATGA
AATTATCAGAGAAAAGTGCAAAAAGAACAAAAGAGCGTTATCCTCGTTATGGTTGATCTAAGATGGTTAACAAAATATCA
CATGCGCAGATTTTAGCCAATAAAGCGCGTGTTCATTGAATATCTGGGCTTTTTAAAAGCCCATCTAAAATGGCCCAATC
TAGCAAGAGCTCGTACGATAAAAACGTCACCGCATTTAGTATATATATATATATATATATTTTTTTTTTGTCGTAGTAAT
TTAGAGCACCATTATTTGTGAAAACAGAGTTTTGTTCACATCATTTGCTTAAAGTTAACACTACATTTAAGAAACTAAAT
AAAGATTCAATTTTATTTCATGCATTACAAGAAGAAAATCGGAACAACGTGAATCATTAAAAAAAATTGGATGGGGCATT
CCAAAAGCTAAAAATCCTTTGCAAAACCTACACAATGTATTTGGTTAGTTTATTAATCCAGATAGAATAATCATTTGACT
TTTATTCTAATAAATAAATAATTGAATGGGTCTTTGGAGTAGGACCCATGAGTGCCCATGACTCATCTCCACCATATGTT
ATTCTCCTTAGATAGGATCTCTCATGTCAAGACTATAGTATATTCTTATCCTTTGATTTGGCCTTTATGAAAATGTCATA
ATTTCGGAGAAAATAAGTTCTTAATTTGATCTCAAAGGTA
>AT5G56550.1 | chr5:22892847-22895846 REVERSE LENGTH=3000
ATCTCAGACAAACATTAGTTTCTTTTACAAGTTTTAACCCTTTTTACGATTCACCAAAATCGGTTTCAGTAACATGACAA
CAACAAAAAAACATCGTAGCATTCCACTGTCTTAATTGTGTAGAATAGACTTGTTTATACCTCTCTTTTTTTGGCTGTTT
GGGTCATTTGGTTGTATGTATCAAAGCTTGTAAACAGGAGTGATTCACAGAAGATGGAAGCATTTCCACATAACTATGGC
TGTTGCTTCACATAGTAAGAGACAGCTTGTCTCTTGTTCCGAACCAATAACCTGACAAAGTTTTATAATGGACCATTGTT
TTAAGTTAAGAATCAGAACATTTGGTTATTTGATTATGCAAAAAGATTCAACCCAATCTTTAAGTAAAAGAATCAGGACA
ATCTTTAGTATAGAGTATTAAAAAAAATACCTGACAATTTGACTAGAATTTGGTTTAGTACGCTTGGTAACAAATTGGTA
CATACTTTCTCAATAGTCTGCAAAAAACGTTCACAACATTGATCTAATCGTATAAGTTTTTTTCATCAAAAAGAAAAACA
GAGTTAACGACTGATCGATCATGCAAATCGTAGCAAGTGAAGTGAAGTCCTAGTACTCGTTCATCCGCATGATTCAACAC
TAGCATTCCTGTCTACAACAAAGCAAACAAGATGTTGACAATGTGAAACACAAAGAATTCATATGAGCCAAGTAAATTTG
AGATTATGCAGCCAAAACAAACACCTTCTTTAGCTCATCTATGTATTCCCCTGCTCATGACATCTTATCAATAAGCACAT
TTTAGATCTCATTTCTTTACATGTAAAGATCTAATGGTTTGAGTAACCTCGTCATTAAGCAGATGATCGACGTTGAATGT
ATAATCTGTCAATCTGTTGTTCATCAAATCAGCATACCTTCATAGCAGATTAAAAAGAGAAGGGTTAAGTCAACATAACC
ATATAAAAACCTCACTATCAGAACCATTTTTTAGAATCAGACACTTACTTCACCCGTTTAATCAAGCTCCTTAGGAGTCC
ACTCTTCGTGCTTACCTGCACAGAGTCAATCTCAAGGTTGAATATTTTCACATTCGTAACTTAACAAGTGAATGATTCAA
GAATACCAAAATGTAAACAGTAACCAAGGCATTATACCGCGTTCTATAAGAACATCTTTACTTCGATTCTTGGCCTCATC
TAGCAAATAACTACATCTGTGTTTGGTCACTCCAAAGGTTCTGATTGCTGAAAGAAACTTTACTTCTTATTTTCCATTTA
TCATAATGGCCTTAAGTTAGCCCAATTAAATTAATGGGCCGATTACTCTGCGCTTTTGCGACCATTTTTAACTTTTCTTT
GTTTTTAGGAATTACTGGAAAAAGTCAAATACAAAACATTACAATTTTTAATCTAAATCCAAATCGAATTGTCACAACTT
AATTATTCTAGTATTTCCATTGTTGTTTTAATTGGGACCTCTTATCATTGAAAAGATTGTGGTCTTGTTGTTTCCTATAT
AAATCAGAAAAAAACGAAAGAATAGCTATAGGTAGTCTAGTTAAACTACCATCGAAAAGATTGTGTTCTTGTTGCTTTAC
CTCTATCCACATATCACTATATATCAGCACCTATTTCACTTTTCTCTTTCTCTTTTATTTCCTATGTTTTCCAAGTTGTA
ACTTAAACTTGCAATACTTTCTGAGTTAAAAGTTAAAATCTTTCATGTTATGAGACTTTGAGAGATATTTGGCCTGATTA
TGTGTTTTATAACTCTCATAAATGCTAACTCTCTCCAGTAGATCGAGCAAGTGTTCTTAGATTGAAATGTTTAGGAGTTG
TGCCCATGTCTCAAAAATAAATACATTTGCTTCAAAAATATGCCATGTGAAATCTTAAAAGGTATTTGCTTTTTGGTCTC
TCTTCACTCCAAAAAAGAAAACATATTAGCAGCTTTAAATTGCTTTTAGATTAAGATTCCGATTAATATAATCTTGTTTT
CTTTTTGTATACGACTAAAGGTCGATAACCAAACCATTGTTCAACTAAACAAATATGATGAATATTAATAGATTATTACA
TCCAGATAGATCCAGCGTAACGGTATCCAATTTTCTCGGTTTCTGTTTGCATCATATCTGCATTTATAGATTTCTGAAGT
TTTAAATAAATCAATTCTATTACTATCAAAGAAATAAAGAAAATAGACAAATAATAATAATATTATATTATTATTGATTA
TATTATTATTGATATTCGAATGAGTCAAATTCAACAGCGATACATAATAGAGAGATAAAAGACATCAAACATAACCAACA
TGAAATCAACTAGAACTCAAAACAAGACCAGACTTAAACATCATCAATTAGTTGATTTTACTTTAAATTCATTTAAACAT
AAAAAGCAAAGAAGAAACTTCTTAAAAGAAGAATCCAAAGGCCATCACCGCTACGGAGGCGAAGAAAGTAGGGATAAATG
AGGAAGCATCGGAGGTAGGGCTAGGCGCGGGAGCGTCAACCGCTGCAACCGTCTGGTGAACTGTAGAGAACGCTATCACT
GCCACCAAAACCACCACGTAAAGCTTCATCTTCATTGCCTCCATTGTTAGTATTTTTCGATTTGAGACTCAAATGAAGAG
AAGAAAAGAGGTTTTGGTGCTTATTGTTGTGTTGTTGTTTTTGATGTGTGGCTTGTGAATTACATTTGGTAGTAGTGCTT
ATATACGCGAGTACGCATGTAAGGCCAAGTGTGTACATGTCACTTTACACCAACGCATTGAATAATTTAATTCTAATGTT
GTTAATACTTGTATTATATTATTTCCTATATTATATATCGCACTAATTTTTTTAATTTAATCGTTAGAAAGTTATATAAT
AAATGTGTAATGTTGTACTATGGAATTGATTTATGACACGTTAAGGTTTTATAAGTTCATCAACCATGTAAATAAATAGT
TAGAAAAAAGGAAGAAAAAGTTGGAAAGAGCATTTCGCAC
>AT5G56555.1 | chr5:22898980-22901979 FORWARD LENGTH=3000
TCCAGTGAACATCTGGAAAGAACCAACAATTGTTCCCGATTGTTTATCAAAGAACCTCGAGATCTTGGAATGGATAGAAA
TATGAAGGCACAGAGCAAATGGCTGCGTACATACTAGCTAGCAAGCGTTACTTTTCTAAAGATGGCGACATTCTCGACAA
GATGTAGAAACAGACAATATAATGGCATGTTAAAGAAGTTAAAGCCTTTGGACAGAGTTTCAAAGACATGTCAGCTTGTG
TTTGACTGAACTTATGTGATGGTGTGTGTCTCTAGAAGATACAACTTAGTTTTCTTCTTCTTTTTCCTTGACTTTATTTT
TGGTGTTTTTTGGGTTTTGTTTTCACAAATGAAATGGTAGTTGAATTAACTCTTTATAAAAAGAAAAGGAAATTAATCAG
TTCGGAAATGGAATACTGAAATAGTAAAAGGAATGATTAAAATCAGGAAATTAATTTTATTGGATTTTATTTTTTCTAAT
TATAATAACTGTTTGCTTCAAAATTTGATAATAATCGCATGAGTTACCCCACCGTATCTATATACGATTAAATCACCAAA
AAAAAAAACTAAATTTCAATAATTGCTATTTGCTACTACGTATTTGTTTCATATACATATTAAAAGTGATTTTATTTTAT
TTTTTGTGGCGAAACCCTAACTGGACTAGGGTTCTTTTCTTCTTTCTTTGCAAATTTCGGGGCGAGTTTTCCAAAGAGCA
GAATTCGGCAGAATAAACAAAAATATGGAGAAACAGACCAGGCTCAGTGACTTGCCAGATGAATTGCTCTTGAAGATATT
GTCAGCACTTCCTATGTTTAAAGTGACTTTAGCCACACGTCTCATATCAAGACGTTGGAAAGGTCCTTGGAAACTGGTGC
CGGATGTCACGTTTGATGATGATGATATACCATTTAAGAGTTTTGAAACTTTTATGAGTTTTGTTTATGGATCTTTCTTG
TCTAACGATGCTCAAATTCTAGACAGATTGCATCTCAAGCTTAACCAAAAGTATTCTGCTTCGGACATCAATTTTTGGGT
TCAAGTCGCGGTTAACCGATCTGTGAGAGAGCTGAGAATCGACTTGTTTGGCAAAACCCTAGAATTGCCGTGTTGTTTGT
GTTCTTGTATAACACTAAAAGAATTGACTCTACATGATTTATGTATCAAGGTTGTCCCGGCTTGGTTTCGCTTGCCATCA
CTCAAAACGTTGCACCTTTTGTCGGTTAAGTTCTCGAGTGACGGATTTGTTGCAAGTATTTTAAGAATTTGCCCTGTTCT
TGAACGTTTGGTTGTAGACGGAACCAAAGGTGTCAATGTGAAGATACCCAATATGGATGTGCCTAATTTGAGGAGCTTAT
CTTTTCGATCTACGGGAGAGCTGAGAATTGAGTTGCTTCGCAAAACCCTAGGATTGCCAACTTGCTTGAGTAGTTTCAGA
AACCTAACAGAATTGATACTCCATGGATTAGGTATCAAGGGTTTTCCGCCTTGTTTTCGTTTTGCATCACTCAAAACGTT
GCGCCTCTCGTCGGTTAAGTTATCTGTTGCAAGTCTTTTAAAAATTTGCCCTGTTCTTGAATGTTTGATTGTAGAGAATG
TGATGATACCCAATATCTATGTGCCTTCTCTGAGGAGCTTATCTATTCGATCCTCGAGAGAGCTGAGGATCGACTTGTCT
TTGAAAACTTTCAGAACCCTAAAAGAATTGATACTTCATGAATTAAGTATCAAGGTTGTTCCTCCTTCATTTAGTTTGCC
ATCACTCGAAGCGTTGCACCTTCTATCCGTTAAGTTCTTTGGCGATGAATCTGTTGCAAGTCTTTTAAAAATCTGCCCTG
TTCTTGAACATTTGGTTGTAGACCAAATCAAAAATGAGAACGTGATGATAACCAATATTGATGTGCCTACTTTGAGGAAC
TTATCTATTAGGAACTCGAAAGGAAAAGGCACATACGTTGAGGGAAGTAAAGGATTTGTGATCAAAGCTCCTTCATTGAC
AGATTTGAACTTTGAGGATACATTGAGTAACTTTCTTATGTTTGAACCTATGCCTGAGGTGATCAAAGCGGATATTCAGG
TTATTTGTGACCAATCTAAGAACTTCATAGGGTCTCTTACCTCAATCCAACATCTTTCTCTTTGTTCTCTAACTTCAAAG
GTTTTTCTTTCTTACTCTAATAAATGTCAAGATTTCTCCTTTATTGTTTTGTTATTCTCTTTACAGTAAATAATATATAC
TCTAATGGCAGACTCCATATCCTGCATGCACTGTTTTCTCCTCTCTTAAATATCTAGAGCTATGTACTTGTTCTGCGAGA
TGGGCAAATCTATTTGCTTGTATACTCAACGCCGCTCCAGAACTTCGATCTCTCAAGCTTAAGTCGGTATGTATAATGCA
ACTTTCTATCCATTACCTATTTAAGGTTTTACTAGCATATGCATGTATAATAACGGATATACTCATAATCAAATAGCATA
AACACTTTATTGATGATGTTTTTCTTTATTTGCTAAAGATTTGTTTTTACACGCTCACTAGTAGCAACATAAAAACTTTA
CCAACACTTTTAAATGATAAAAAAGATTTGTAGAATCACTATTTCATTCTATCATCTTTTTGTTTCTGCTTTTCTTTTTG
AACGAACGATGTTTAAGAACTAGTGCACGTTACAATGATCCGATGAACATAGTGCCTGTTTAAACTAGTGATCGTTTCAT
TATTTCGTTTCAGAAACATAAATTCAATTACAATGATCCGATGACCCTCTGGGAAGAACCAGCAGTTGTTGCTAAATGTT
TATCGGAGCATCTCGAGATCTTTGAATGGAGACAATATGAAGGCACAGAGCAAGAGAGGAATGTGGCAGGCTACATTCTA
GCAAACGCTACATGTCTAAAGATGGCGACGTTCTCGACAAGATGCAGAAACAGAAATCATCGCATGTTAAAGAAGTTAAA
GTCCATGGACAGAGTTTCAAAGGCATGTCGGCTTGTGTTT
>AT5G56560.1 | chr5:22901986-22904985 FORWARD LENGTH=3000
ACTCTGATGTGTGTTGTGTGTTTCTACAAGACACAAGATGTTTTCTTAGTTATCTTTCTTCCTTTTCCCTGACTTTTATA
TTTGGTGTTCTTGAGTTTTGTTTTCTAATCTCCAAATCTTCTTTAACTTGTGAAAACAGAGCAGTTTTTGTTTACATATT
TGAAAACTTTATAGTATTTAATATTTATACTAAAATTCAATCTATTTTAATAATCAATATACTTAAGATTTCAAAGTTAT
TTTCACTATTAAAAAGTTAAATAATTATTTTTTAGTAGGATTCGGATAATTTCAGATCGGACCCTAGTCCAAGTAAAAAT
GGAAATGTAGTTGAATTAGTCTCTATAAAAAAAATAAAAAAAATCAATGAATCAATTAGAAAATTGAAAAGGAAAAAGAA
AAACTAGTAATAAAAGTAAGACTTTTTCCTCACGTCAAACAAAAATTAAGAAATATACTTTTGTTGATTTGTTTTTCAAT
AATAATATTATTTTGCATCAGATAATAATAGCATGAATTATTCTCATCGAATCACAAAAAAAAATAAAAAAAAAATAACA
AGACTAAATTTTAATAATTCCGTCTTTTCTCTTGTGATAATTATCCAGAATATTCTCACAATTAAATTGATTTTTTTGTA
ACCGTGAAACCTAATTTACCTAAGGCTCTTTTTGTTAGTTAAGGATATATTTCTCATATATGGTTGTTAGAATATTCACT
GTATATCCTCTGTATAAGTTACGACCATATATGAGAAAACTTTTCTTCTTCCTTTGCACACACGTCCCAAAACAGAGAGC
AAAATTCACCAGAATCATGGAGAGCTGCCAGAAGAAACAAAAATTGGAGACACCAACAGAGCTCAGTGATATGCCTGATG
ACTTAATCTTCAAAATATTCTCGTTCCTTCCGTTTTTTAAAGAGGATTTAGCAACACGTTTCATATCAGAATATGGGAAG
GGTCTTTGGAATCCAGACCCGAATGCCATATTTGATGATGAATCACTCGATATGACTTGTATGAGTTTTGTATATGGATC
TTTGATGTCCAAGGATGCTCAGATTCTAGATAGCTTGCATCTCAAGCTTAGGAAATACTATATTGCTTCAGATATCAATT
TTCTTGTTCAACTTGGGGTTAATCGATCTATGAGAGAGCTGAGAATCGACTTCTTTGGAAAAACCCTAGAATTACCGTGT
TGCTTGAGTACCTGCACAACCCTAAAAGTTTTGGTACTCGATCATTTAAATATCATGTCTGTCCCGGGTTGGTTTCGTTT
GCCATCAGTCGAAACTCTCCAGCTTTCATCGGTTACCGGGGGCAGCAACTATGTTCCAAGTCTTATAAGATTATGCTCTG
TTCATGAACGTTTGGTTGTAGACCAAAACAGAAATAAAGATCTGGTTAATATCAATGTGCCTACTTTGAGGAGCTTATCT
ATCGATAACAAGAGAAGGGGACATGTGCCACTCGGTAGCTTTTGGATAAATGTTCCTTCTTTGATGTTTTTGAACATTAA
GGATACATTCCAAACAATATTTGAATCTATGCCTGCGATGATCAAAGCGAATATCGAGGTTGCTCATGACCAATCGCAAT
CTGTGAAGTTCATAGAATCTCTTACCTCAACCCGACATCTTTGTCTTTGTTCTCCAACTTCAGAGGTAAAAACTTTCTTA
CTCCAATAAATAATGTCTCCATTTATGTTTTGTTATTCTCATCACTGATTATAACATAAAACTTTATAACTGCAGAATCC
ATATCCTAATGGCACAAAGTTCTCCAATCTTGTACATCTAAAGCTATGTACATGTTCTGCGGGATGGCAGAATCTACTTG
CGTGTATGCTCAATGACGCTCCCAATCTTCGTTCTCTTACTCTTAAGTTGGTAAGTACTATGTAGAATGCAACTTTTTAC
TAGTATGAACCGTATGATAACATGTTCTTGTGATATTTTTCCTACGCATTCACTACTAGCAAGACTAAAACTTTTATCAA
TGTTTTGAATTGATAAAAAAACACTGCAGAATCTTGTTCTTTAAACATAGAAAAGTAGTATACCATAGCATCATCTCTGT
GTGTCCGTTTCTTTTTTGACGATCTATAACACTAACACACGTAATGTTTCTTTCATTTTTTCGTGTCAGAGACAAAAATC
CGATGTCAATCCGAAGAAAGTCTGGGAAAAGCCAACAGTCGTTCCTGAATGTTTATCTACGCGTCTTGAGATCTTGAAAT
GGAGAGATTATGAAGGCACTGAGCATGAGAAGGATATGGTTGGGTACATACTAGCAAACGCTACTTTTCTACAGAGGGCA
ACATTCTCAACGAAAGATAGAAACCAATGTGATTCCAGGTTCAGCGAGTTACAGTCTATGGAGAGAGTTTCAGAGATATG
TGAGTTTGTGTTTGACTAATGTGACTCTCTTATGTGATGGTGTGTGTCTCTCTAGAAGACGCAAAGACGTTCTTAGCTTT
CTTCTTCCTTTCCCTTAGACTTTTATATTTGGTGTTTTTAGGTTTTATATTTGGTGTTTTTGAGTTTAATTCATGAAAAC
AGAGCTGTTCATGTTTGAGTTTAATTCATGAAAAAAATTACTCTCATATGTTATTCTCCTTATCTTTTGATTTGGCCTTA
ATGAAATGTCATAGTTTGGGAGAAATAAGTTTTTTAACTTGACTAAGTCTATTTAATCACATAAACCAAAACCTTGTACA
TTACATAAAAAAGGAAGAACACAATGAAAAATAAAATCTCATTCAACTTTTATAGTCAAGTAATAGTCTTTAGAGACACA
TTACACAATATCATGTATCTTATCATATCATATACCAAATGCAAATGCAGAAGAAGAGGGCTTACTTATCTAAGGTAGTT
AACAGGTGGTTCCAGAGTGCCAACAAGTATCCCGAGATCGATATCCTTGTCCTCAAACTTTTTTATGAATGGATGACTCT
GAGAACATGAACAAACAAATCTTAGAATGTTTCATCAGAG
>AT5G56560.2 | chr5:22901986-22904985 FORWARD LENGTH=3000
ACTCTGATGTGTGTTGTGTGTTTCTACAAGACACAAGATGTTTTCTTAGTTATCTTTCTTCCTTTTCCCTGACTTTTATA
TTTGGTGTTCTTGAGTTTTGTTTTCTAATCTCCAAATCTTCTTTAACTTGTGAAAACAGAGCAGTTTTTGTTTACATATT
TGAAAACTTTATAGTATTTAATATTTATACTAAAATTCAATCTATTTTAATAATCAATATACTTAAGATTTCAAAGTTAT
TTTCACTATTAAAAAGTTAAATAATTATTTTTTAGTAGGATTCGGATAATTTCAGATCGGACCCTAGTCCAAGTAAAAAT
GGAAATGTAGTTGAATTAGTCTCTATAAAAAAAATAAAAAAAATCAATGAATCAATTAGAAAATTGAAAAGGAAAAAGAA
AAACTAGTAATAAAAGTAAGACTTTTTCCTCACGTCAAACAAAAATTAAGAAATATACTTTTGTTGATTTGTTTTTCAAT
AATAATATTATTTTGCATCAGATAATAATAGCATGAATTATTCTCATCGAATCACAAAAAAAAATAAAAAAAAAATAACA
AGACTAAATTTTAATAATTCCGTCTTTTCTCTTGTGATAATTATCCAGAATATTCTCACAATTAAATTGATTTTTTTGTA
ACCGTGAAACCTAATTTACCTAAGGCTCTTTTTGTTAGTTAAGGATATATTTCTCATATATGGTTGTTAGAATATTCACT
GTATATCCTCTGTATAAGTTACGACCATATATGAGAAAACTTTTCTTCTTCCTTTGCACACACGTCCCAAAACAGAGAGC
AAAATTCACCAGAATCATGGAGAGCTGCCAGAAGAAACAAAAATTGGAGACACCAACAGAGCTCAGTGATATGCCTGATG
ACTTAATCTTCAAAATATTCTCGTTCCTTCCGTTTTTTAAAGAGGATTTAGCAACACGTTTCATATCAGAATATGGGAAG
GGTCTTTGGAATCCAGACCCGAATGCCATATTTGATGATGAATCACTCGATATGACTTGTATGAGTTTTGTATATGGATC
TTTGATGTCCAAGGATGCTCAGATTCTAGATAGCTTGCATCTCAAGCTTAGGAAATACTATATTGCTTCAGATATCAATT
TTCTTGTTCAACTTGGGGTTAATCGATCTATGAGAGAGCTGAGAATCGACTTCTTTGGAAAAACCCTAGAATTACCGTGT
TGCTTGAGTACCTGCACAACCCTAAAAGTTTTGGTACTCGATCATTTAAATATCATGTCTGTCCCGGGTTGGTTTCGTTT
GCCATCAGTCGAAACTCTCCAGCTTTCATCGGTTACCGGGGGCAGCAACTATGTTCCAAGTCTTATAAGATTATGCTCTG
TTCATGAACGTTTGGTTGTAGACCAAAACAGAAATAAAGATCTGGTTAATATCAATGTGCCTACTTTGAGGAGCTTATCT
ATCGATAACAAGAGAAGGGGACATGTGCCACTCGGTAGCTTTTGGATAAATGTTCCTTCTTTGATGTTTTTGAACATTAA
GGATACATTCCAAACAATATTTGAATCTATGCCTGCGATGATCAAAGCGAATATCGAGGTTGCTCATGACCAATCGCAAT
CTGTGAAGTTCATAGAATCTCTTACCTCAACCCGACATCTTTGTCTTTGTTCTCCAACTTCAGAGGTAAAAACTTTCTTA
CTCCAATAAATAATGTCTCCATTTATGTTTTGTTATTCTCATCACTGATTATAACATAAAACTTTATAACTGCAGAATCC
ATATCCTAATGGCACAAAGTTCTCCAATCTTGTACATCTAAAGCTATGTACATGTTCTGCGGGATGGCAGAATCTACTTG
CGTGTATGCTCAATGACGCTCCCAATCTTCGTTCTCTTACTCTTAAGTTGGTAAGTACTATGTAGAATGCAACTTTTTAC
TAGTATGAACCGTATGATAACATGTTCTTGTGATATTTTTCCTACGCATTCACTACTAGCAAGACTAAAACTTTTATCAA
TGTTTTGAATTGATAAAAAAACACTGCAGAATCTTGTTCTTTAAACATAGAAAAGTAGTATACCATAGCATCATCTCTGT
GTGTCCGTTTCTTTTTTGACGATCTATAACACTAACACACGTAATGTTTCTTTCATTTTTTCGTGTCAGAGACAAAAATC
CGATGTCAATCCGAAGAAAGTCTGGGAAAAGCCAACAGTCGTTCCTGAATGTTTATCTACGCGTCTTGAGATCTTGAAAT
GGAGAGATTATGAAGGCACTGAGCATGAGAAGGATATGGTTGGGTACATACTAGCAAACGCTACTTTTCTACAGAGGGCA
ACATTCTCAACGAAAGATAGAAACCAATGTGATTCCAGGTTCAGCGAGTTACAGTCTATGGAGAGAGTTTCAGAGATATG
TGAGTTTGTGTTTGACTAATGTGACTCTCTTATGTGATGGTGTGTGTCTCTCTAGAAGACGCAAAGACGTTCTTAGCTTT
CTTCTTCCTTTCCCTTAGACTTTTATATTTGGTGTTTTTAGGTTTTATATTTGGTGTTTTTGAGTTTAATTCATGAAAAC
AGAGCTGTTCATGTTTGAGTTTAATTCATGAAAAAAATTACTCTCATATGTTATTCTCCTTATCTTTTGATTTGGCCTTA
ATGAAATGTCATAGTTTGGGAGAAATAAGTTTTTTAACTTGACTAAGTCTATTTAATCACATAAACCAAAACCTTGTACA
TTACATAAAAAAGGAAGAACACAATGAAAAATAAAATCTCATTCAACTTTTATAGTCAAGTAATAGTCTTTAGAGACACA
TTACACAATATCATGTATCTTATCATATCATATACCAAATGCAAATGCAGAAGAAGAGGGCTTACTTATCTAAGGTAGTT
AACAGGTGGTTCCAGAGTGCCAACAAGTATCCCGAGATCGATATCCTTGTCCTCAAACTTTTTTATGAATGGATGACTCT
GAGAACATGAACAAACAAATCTTAGAATGTTTCATCAGAG
>AT5G56570.1 | chr5:22904405-22907404 FORWARD LENGTH=3000
TGTGACTCTCTTATGTGATGGTGTGTGTCTCTCTAGAAGACGCAAAGACGTTCTTAGCTTTCTTCTTCCTTTCCCTTAGA
CTTTTATATTTGGTGTTTTTAGGTTTTATATTTGGTGTTTTTGAGTTTAATTCATGAAAACAGAGCTGTTCATGTTTGAG
TTTAATTCATGAAAAAAATTACTCTCATATGTTATTCTCCTTATCTTTTGATTTGGCCTTAATGAAATGTCATAGTTTGG
GAGAAATAAGTTTTTTAACTTGACTAAGTCTATTTAATCACATAAACCAAAACCTTGTACATTACATAAAAAAGGAAGAA
CACAATGAAAAATAAAATCTCATTCAACTTTTATAGTCAAGTAATAGTCTTTAGAGACACATTACACAATATCATGTATC
TTATCATATCATATACCAAATGCAAATGCAGAAGAAGAGGGCTTACTTATCTAAGGTAGTTAACAGGTGGTTCCAGAGTG
CCAACAAGTATCCCGAGATCGATATCCTTGTCCTCAAACTTTTTTATGAATGGATGACTCTGAGAACATGAACAAACAAA
TCTTAGAATGTTTCATCAGAGATACTAATAACCAAGACTGAAAGAGGGTGGTGAGTAGGAATTACTTACCAAGAGGTCCA
AAGATGATGCTCTTGCTGGAGGATCTTTTTGTATGCTGTTATGAATGTAAAGAAGAATCATTTAACCATTAGTTTTAATT
CTTTGTGTGCCAATGCCAAGTATATGAAGATGAAAATAATGAGTTGCCACTTACCAGGCTGATACAAAGGAGCAGAATTC
AGGTGAGAATTGATCAGAAGGAGCAGTTGGTGGTGGATTCTCTACTATTGCTGCCAAGAGTTCATAAAAGCTTGGCGGGT
TTTGCTGATCTTCAGATTCTAAATAAGGAAATCTTCCTATTGCACATTCTAACACTGACATCCCCAAACTCCAAATGTCA
CTGCTGTAGTCATATGTGCTTCCACTAATCCTCTCAGGCTGTGAAGTGAAAAAAGAGACAAGTCATGATTATGTATGTAT
ACAATACAGAAACATCAAGAAATTTGTAATGTAGATGATTTTTGGAATGCTTTCGTACCGACATATAGTTGTAGGTTCCA
ACAAATGTGTCCCTCTGTCCCATGGAGCTAGCAAGACTTGCACTTACACCAAAATCTGAGATTTTCACTTCCCCTTTATG
GTTTACAAGAAGGTTTGATGGCTTAATGTCTCTGTGTATGACATGTCTTTCGTTGTGTAGGTACACAAGACCTAGCAAAA
CCTGTTCACAAGGAATAATATAAGTAAGAGTGACCGATAAATCATAAGAATGCTTTGAATAAGCTGGTGGTGTATTTGAC
CTGTTTACAGACAACAGCAAGGTAAGGTTCAAGAATAGTCTTGACTTGTCTAATCACATCCGCAAGAGATCCACGGTCCA
TGTATTCAAGCACAAGCGAAAAGGCTCCATTGTGATAGAAAGAATGGTAGCAAACTACTACATGTGGACATTGTGATGAT
GCTTGGTTTATTTTAAGCTCCTGAACAATTTGCTTACGGATTTCTTCTTGTATATTCATCTGTATGACCTGTGATTCATA
ACATAAGCAAACTCAAACCCCAAGTCTACTCAAAGGCCTTAGTCACTAGCATAAAATCAAAAGAAAGAAAAACAAGTAGT
TTACCTTCATAGCAAAGAATTTGCCAACCCATTTATGACGAACTAATTGAACAACACCACCACTGCCTTTTCCGATGACT
TTGACAGTCTCTAAGTCTTCAGCAGTAATTTCGAAATCAAGCTCCTTGCTATCAGATTGCTATAAATGGAAGATAAAACA
CATACACAAGAAATCTCCTTTAATTCTCTGGAACATTGAGGTCTCTCATAAAACAAGATTTAGGGTTGAAAAATTTACCC
TTGATTGCTTCTCATCTGACGTCAACCTTAGCCCCTTTTGATTCAGAAGAAAATCTCCATCGTGAAATGTTCCACTCGCA
GTCCTGTTTTCAAATTCAATGAAATTTCACAGAATCAATTCAAACCCAGAAACAATGGATCAAATCTAATCGATTCTTGT
TTACAATCTCGCCAAACAAAACAGATCCAAGTAAAGAAAGGAGAAATCGCGAAACTTACAGGAAGGAAGAGATTGGGGAT
TCTTGAGCTGGAACGGAGAGCTTAAGCTGCTTCAAGTTCGATTTGATCTTCACCATTTTTTTTCTTTGGTTTCTTCCTTG
GGATTATCGCTCTCTTTCTAGGGTTTCTATCTAAATAAGCAATTTCAAGAAAGTGTTAGGAAGTGGAGAGAAGACGACGA
AGCAATCAATAACGGACTAATTTATTTTGAACGCGTAAGACCGGGAAAAGAAAAAATTATACATTAAGAAAAACAAGAAT
TAAATCATTTGGGCTGTAAGATTTAAATGGGCTTGAATTGATAAATATAAGATGGTACGGCCCATTGCTTATCTCTGGTA
TATTTGACAGCTGGCGCTAAGAAAAGTCTTAATTGATTTTCTCTTTTTTTGGTATCGGAAAACGTTTTGTGTAAATTGGA
TAAACGAATTATATTACTTTTTTTTTTCGATTTGTCGGTTTGAAATTAATATTTTTCCCACACTTTAAATGTATAAGCAA
ATTAATGTATTTGATATCGAATTTATTAAGAGCGTATAAAGCTCACAAATTCAATTCAATGGGACCAGTTTAATTTAAAT
TATATTGGGGTAGTTTTCGAGAATAGGCATAAATAACGGGGGAGTAATGAAAAAGTTGGAAATGGTCACAAAGCTTAGCG
GAATCCAGACAAGTCTATCAAATCGAATTTATTGTACTGCCTGAGGCCCGGTTTGTTTCCGACCAGTGTTCAACTTCTGA
CAAGAAAAAAACAATAGCCAAGAAAAAAAAACTAAATTAGTTTCCCACTCTCGCTGTAGAGAGAGAGAGAGAGAGCTTTA
ACGAAGCTTTTGTTTTTTGTAGAGAGAGAAAAAGCTTCAA
>AT5G56580.1 | chr5:22901851-22904850 REVERSE LENGTH=3000
GTAAGCCCTCTTCTTCTGCATTTGCATTTGGTATATGATATGATAAGATACATGATATTGTGTAATGTGTCTCTAAAGAC
TATTACTTGACTATAAAAGTTGAATGAGATTTTATTTTTCATTGTGTTCTTCCTTTTTTATGTAATGTACAAGGTTTTGG
TTTATGTGATTAAATAGACTTAGTCAAGTTAAAAAACTTATTTCTCCCAAACTATGACATTTCATTAAGGCCAAATCAAA
AGATAAGGAGAATAACATATGAGAGTAATTTTTTTCATGAATTAAACTCAAACATGAACAGCTCTGTTTTCATGAATTAA
ACTCAAAAACACCAAATATAAAACCTAAAAACACCAAATATAAAAGTCTAAGGGAAAGGAAGAAGAAAGCTAAGAACGTC
TTTGCGTCTTCTAGAGAGACACACACCATCACATAAGAGAGTCACATTAGTCAAACACAAACTCACATATCTCTGAAACT
CTCTCCATAGACTGTAACTCGCTGAACCTGGAATCACATTGGTTTCTATCTTTCGTTGAGAATGTTGCCCTCTGTAGAAA
AGTAGCGTTTGCTAGTATGTACCCAACCATATCCTTCTCATGCTCAGTGCCTTCATAATCTCTCCATTTCAAGATCTCAA
GACGCGTAGATAAACATTCAGGAACGACTGTTGGCTTTTCCCAGACTTTCTTCGGATTGACATCGGATTTTTGTCTCTGA
CACGAAAAAATGAAAGAAACATTACGTGTGTTAGTGTTATAGATCGTCAAAAAAGAAACGGACACACAGAGATGATGCTA
TGGTATACTACTTTTCTATGTTTAAAGAACAAGATTCTGCAGTGTTTTTTTATCAATTCAAAACATTGATAAAAGTTTTA
GTCTTGCTAGTAGTGAATGCGTAGGAAAAATATCACAAGAACATGTTATCATACGGTTCATACTAGTAAAAAGTTGCATT
CTACATAGTACTTACCAACTTAAGAGTAAGAGAACGAAGATTGGGAGCGTCATTGAGCATACACGCAAGTAGATTCTGCC
ATCCCGCAGAACATGTACATAGCTTTAGATGTACAAGATTGGAGAACTTTGTGCCATTAGGATATGGATTCTGCAGTTAT
AAAGTTTTATGTTATAATCAGTGATGAGAATAACAAAACATAAATGGAGACATTATTTATTGGAGTAAGAAAGTTTTTAC
CTCTGAAGTTGGAGAACAAAGACAAAGATGTCGGGTTGAGGTAAGAGATTCTATGAACTTCACAGATTGCGATTGGTCAT
GAGCAACCTCGATATTCGCTTTGATCATCGCAGGCATAGATTCAAATATTGTTTGGAATGTATCCTTAATGTTCAAAAAC
ATCAAAGAAGGAACATTTATCCAAAAGCTACCGAGTGGCACATGTCCCCTTCTCTTGTTATCGATAGATAAGCTCCTCAA
AGTAGGCACATTGATATTAACCAGATCTTTATTTCTGTTTTGGTCTACAACCAAACGTTCATGAACAGAGCATAATCTTA
TAAGACTTGGAACATAGTTGCTGCCCCCGGTAACCGATGAAAGCTGGAGAGTTTCGACTGATGGCAAACGAAACCAACCC
GGGACAGACATGATATTTAAATGATCGAGTACCAAAACTTTTAGGGTTGTGCAGGTACTCAAGCAACACGGTAATTCTAG
GGTTTTTCCAAAGAAGTCGATTCTCAGCTCTCTCATAGATCGATTAACCCCAAGTTGAACAAGAAAATTGATATCTGAAG
CAATATAGTATTTCCTAAGCTTGAGATGCAAGCTATCTAGAATCTGAGCATCCTTGGACATCAAAGATCCATATACAAAA
CTCATACAAGTCATATCGAGTGATTCATCATCAAATATGGCATTCGGGTCTGGATTCCAAAGACCCTTCCCATATTCTGA
TATGAAACGTGTTGCTAAATCCTCTTTAAAAAACGGAAGGAACGAGAATATTTTGAAGATTAAGTCATCAGGCATATCAC
TGAGCTCTGTTGGTGTCTCCAATTTTTGTTTCTTCTGGCAGCTCTCCATGATTCTGGTGAATTTTGCTCTCTGTTTTGGG
ACGTGTGTGCAAAGGAAGAAGAAAAGTTTTCTCATATATGGTCGTAACTTATACAGAGGATATACAGTGAATATTCTAAC
AACCATATATGAGAAATATATCCTTAACTAACAAAAAGAGCCTTAGGTAAATTAGGTTTCACGGTTACAAAAAAATCAAT
TTAATTGTGAGAATATTCTGGATAATTATCACAAGAGAAAAGACGGAATTATTAAAATTTAGTCTTGTTATTTTTTTTTT
ATTTTTTTTTGTGATTCGATGAGAATAATTCATGCTATTATTATCTGATGCAAAATAATATTATTATTGAAAAACAAATC
AACAAAAGTATATTTCTTAATTTTTGTTTGACGTGAGGAAAAAGTCTTACTTTTATTACTAGTTTTTCTTTTTCCTTTTC
AATTTTCTAATTGATTCATTGATTTTTTTTATTTTTTTTATAGAGACTAATTCAACTACATTTCCATTTTTACTTGGACT
AGGGTCCGATCTGAAATTATCCGAATCCTACTAAAAAATAATTATTTAACTTTTTAATAGTGAAAATAACTTTGAAATCT
TAAGTATATTGATTATTAAAATAGATTGAATTTTAGTATAAATATTAAATACTATAAAGTTTTCAAATATGTAAACAAAA
ACTGCTCTGTTTTCACAAGTTAAAGAAGATTTGGAGATTAGAAAACAAAACTCAAGAACACCAAATATAAAAGTCAGGGA
AAAGGAAGAAAGATAACTAAGAAAACATCTTGTGTCTTGTAGAAACACACAACACACATCAGAGTTTAGTCAAACACAAG
CCGACATGCCTTTGAAACTCTGTCCATGGACTTTAACTTCTTTAACATGCGATGATTTCTGTTTCTGCATCTTGTCGAGA
ACGTCGCCATCTTTAGACATGTAGCGTTTGCTAGAATGTA
>AT5G56590.1 | chr5:22909437-22912436 FORWARD LENGTH=3000
CCGAAATCTGAAAGAAATGTAGCAATAGCAAGAAAAAGCAAAATTTGTTCCTGAATAGTTTGGTCTAGAAATTGTGACAC
CGTCTAACGATTTTGTCTTTCTTCCTGCAGTGGAATCGTTGTACAGACATTCTATCTGAAAACTTGTCTGATATCAATTG
TGTAACCACAGTCTTGTGATCTTAATCATCCTCACTATAATACACAAAAATCTCAATCTGCATAACCAATAATGAACTCT
AAAGCTATGGTACCACACTGCCATTCATTAAATATTTCAACTCGACACAAATGTAGACAATACTATATTGTTTTAGAAAT
AATCATACAACCCCAAGATCCATCACAAGGTAGGTAATACACAGTCGGATTATCGAATAGTTTTTCTCTCACGACACAAC
TAGAAGATTACATAAAGCAATATGAATATAGTAGCAGCTTAAGTTTCAGAGCCCCGATTCAATCAGGTACTCACCGAGAT
TCTCCACAACCATATTGCATTGTCCAGGAGTCATTGGTTCATCATAGATACCAAATACCAAAGCTAAGGTGGTCTTCTTG
ATGGTAACACCACCAGCTCCCTACAATGGAAGCAAAATCAACAACAGTTCATCAAAAATCAAACAATATTCAAACAGTCT
AGTTACCTTCTTTCCTCGAATGACGGCATTAGGCTCTCCTTGGATTACCATGTACTTGTTACCACCAAGGAACAATCCTG
TTGGGGCAAGTGTTCCAGGTGTAGTAAAATCGTCTTTGATGCCCTGAATTTCCTCAGGCTTCACCTAAAACAACAACAAT
ACAAAAACTATAAGAGAAACAAATTCAGTCTCTCTTAAACATCTCATGAAAGCAACTTAATAACTTATGAACAACATAAC
CAGTACAAAGAACTTGTCTATTTCCAAAGGTCAAAACTTTCTTCTTAAAAGAGCTTTAAACTTGTGATTCGAACTTCTTC
TAATGCATCTTTTGCACTCTATAACCTCAAGAACATATGAATCAGAAAATCAAAACCAAACATTGAAAATTGCTGAATTT
TGGTGGTTTAGTAGCTAAACAAAACCAAAGGTTGCAGATTTCAACATAGAACCAAACCAGAAACAGCAAGATGATAAGAA
TTGAGTAGTCGGTATAGAAATAAACCCTAACCTGAGGAAAATTGTTGCTCTGAGCCCAGACGCTACCGTCTTGGCCGAGA
ATTGCGGCGGCGGTGAGGCGGTTGCCTGCAACATCGCACATTAAGTGATCGTCGACGTAAGTCTGCCACGACATGTTTGT
TTTCTTCTTCTTCTTTACTTTTGCTCTGCTTCTTCTTTGTGGTTTATCGGAATGTTCTAGAGATAGCGTCGAAACTACGA
GTGAGTGAGTGTGTGGCAATGGCATTTACGCAAATATATTGTTTTATACATGATTGACACGTGCCAGACACAGCTCTTTT
TAATAGTTTCTAAAGAGGAAAATTGTATTAGAAAATCAACCAGTTATAATGAAAAGGGAGGAAATAAATAAAAAAATAGA
AAACTTATTTAAGGAAAACCAAAACATTTAATTAAATATGGTCTTTTCCTAAAAAAAAACAAATGTTTCGATTTTCATTA
TAATTGATTTTTGTTATGAATAAAGATGGATGTCCATTATAAGGCCCTCATCTAAACCCATCATCTAGATGTTTTTAGGG
TTTTATCTTTTTTTTGTACTCCTATATAAAGAACCATTTATCTCAATGGAATAACACACTCATTTCTTTTATCTCTTTCT
CTGGTTATAACACGTTATCAGCACGTTCTAAAAGGTAGATATAGAGATTCTTACATTTTTTTTAAGAACCATGTTTACTT
ATCGACTCATGGTTCATAGTACTTATTTTCTATTATTGAAACAAAACAATATGAGCCGATCGATGATTATAGTATAGATC
GGTAAAAGCATGTTTTCAATGATTCAATAAAGAAGAGAATAATGCTTATCATTTGTTTCTATAATTACTATCGCATGATT
CAATGATTCTACAAAGAAAATCGTTAAAGAAGAGAATCATGCTTGTTAATTGTTAATTTTTGTGATTTACTATTACAATA
TTGAATATATAAATTACCAATTTTATAATTATATAACTAACTTTGTAACTATTCATAACCCGGTGGTGGGTGATGCAAGC
ATGTATTAATGTTTTAGCATTCCAGTTTTGAATAGTTGCATCTATATTCAATATCATTTTATAAATATTATATTGTCTAA
AATCCATTTATGATTGATATGATATCCCTTATTTAACTCCTTTGATTAAAACGTTATACATATCTTATCACTTTTAGATA
TTGACTTTTCCATATTAAATATTTGATTTTCATATATTTGATTGTGTTATTATTATTTTTACTAAAAACATTTCAAGATA
ATTTTTCTTTTTATAAGATTCCATATATCTAAATCTTTGTGTTATTATTATCTAAATCTTTTTATAAGATTTCCATATAT
TTGATTGTGTTATTATTATTTTTACTAAAAACGTTGCAAGATAATTTTTCTTTTTATAAGATTCTTTTCTCTAAATCTTT
GTGGTATCTAAAAAAAAATTGTTCATGGTTTTGTCGTAATTTTGCACGAAATCATTTTACCCAAATCTTGCACGAATTCA
TATTACCCTAAATAAAAGTTTTGTCAAGATATATGTAAAATCCAGATTTTGCACAAAGTAGTTTTATTCTGATTGGTTTT
ACAATATTGCATTAAAATTATATTAATATATAATATTTGATTATTTTATGAAATAAATTGATTGATAAATAACTTAATTT
AAAGGTATAATCACTTATAGAAATTTTTATGAATGACTATTTTAATGTATCTTAAAAAGATATCATATTTTTGATGGTCA
AAGTTTTTTCAAGAACTTAAATTATCACCAGAAATTGAGAAAATAAATATGGTAAAAAAAAAAAAAAATAAGAAAAATTT
CTAACGATGAAATAATCTAGTATATCAAGTAGTATAAATC
>AT5G56600.1 | chr5:22906882-22909881 REVERSE LENGTH=3000
AACTTAAGCTGCTACTATATTCATATTGCTTTATGTAATCTTCTAGTTGTGTCGTGAGAGAAAAACTATTCGATAATCCG
ACTGTGTATTACCTACCTTGTGATGGATCTTGGGGTTGTATGATTATTTCTAAAACAATATAGTATTGTCTACATTTGTG
TCGAGTTGAAATATTTAATGAATGGCAGTGTGGTACCATAGCTTTAGAGTTCATTATTGGTTATGCAGATTGAGATTTTT
GTGTATTATAGTGAGGATGATTAAGATCACAAGACTGTGGTTACACAATTGATATCAGACAAGTTTTCAGATAGAATGTC
TGTACAACGATTCCACTGCAGGAAGAAAGACAAAATCGTTAGACGGTGTCACAATTTCTAGACCAAACTATTCAGGAACA
AATTTTGCTTTTTCTTGCTATTGCTACATTTCTTTCAGATTTCGGTTACAGTGCCTGTGAATTCATAGTTTGCAAACTGA
AGAACAACGAGATCATGAGACAGAGTTTCAAAATCCATTGGAGTAGTTCGTTTCCACGTGGAGTTGAAGCAGAGGAGGTC
AATGCAGTTGCATTCGTCGCCTTGGTTTTGTTCCTGCAGAAAGATTTTAACAAAACAGTAAGAATATGTATTTACTGTTC
TTCAATTTGCATATGAATCAACTATCTTTATGACATACCCTCCTGCAGTAATGTATATGCATTTGTCATAACCTGTAACA
ACGACATTGAATCAGATTAAGGTAAAGATCAAGACTGTTGATTTGTGATTTTGGAGAAGCAAAAGCTGGAGATTTTGTTT
ACTTACTAGGGTCCTTGTTGACTTTAACACCAGCTCCTCCAAAGCTGCAAGCAACGTCTGTTGCTCTGTTCTGTTGGAAA
TAGCTATTGAACACGAAAGAAGCATGAGAAACCAAAGTATCTGGTTGAAAACAAGGCTGGCTTGGCTGAATAGCTGTGCA
ATCAACATTTCCAGGACCACAAGCCCAATCCAAAGCACCTTTCAGATCTCTCTCTGAAGCTTTAGAAGAAGCAATGCACC
AGCTATTACTACTCCCACTTGAGTTTGTACCACTCGAATTAGAGTGAAACCCGTTGCTCTTTCCCGTGAAATCCAACTGA
TAAACACTTGTCTGGTCAGGGTAGAACAATCCCCAGTTTCTCTCTGAATCCAAACCCGCTTTCCGATTCTCGTTGAACAA
TGAGAATATATAAACGTTCATTGCCTCTCCTGGCTTTGCAGGTGTGCCTTGGTTGGTAACTACATGACGGATTATGTTTG
AATTGTATGTCTCCGCGTTGTCAGAAGACGCAGCAGCTTTCTCCTTCGGTGAACCTTTGGTTGGCCATCCAGTCTCAGTA
ACCATAATCTTGATTGTCCTGAAGTTTAAAGCCGTGAGAGCGTAATAAAGAGCATCAACTTGAGCATCAAACATGTTCTT
GTAAAGCAAACCCGTGTTTGGGTCAATCACTTCAGAGGAAGACTCAAACAACACATAATCCAAAGACACATTGTTCGGAG
AGTCTCTGTAAGCGTAGTACGGATAAAGATCGATCATGAAAGGAGACTTATTCTCTGCAAGAAACTCTAACATTGGTCTC
AAGAAATAAGCATAGCTGCTGTTGAATGCTCCAGCAGAAGGAGGGAAAGATCTAGAGAGAATTCCGAGGGAAAGAGTAGT
CGAAACCTTGATTCTTCTACTCAAACCGACTTTTCTCAGAGCGGTTAAGACATTCTGCATCGCGGGGACAACGAAAGACG
AAGCATTGATGTGTGGATCATCAGTAGATTCAGCTCCAACGGTAATGTAAGTGATCTTGGTCGTTGGATAGTATGGTAAG
ACGCTGTTCTTAAGCCAGGTGTCCACATTTGATTGGGATTGAGAGAAAGCGTTAAGATCAGAGTTTGGAACTCCAATCAT
TAGCTCAATGCTTGTGTTTCCAAATGCTTTGAGGACTTGAGAATTGTAATCGTAGATTCTAACGTATTTGATGTTGTGCT
GTTGAATCAATTGAACAACTTTTGACGGTGTTGGAAGATCGTCGGCGCTTCTTCCGTAACAAACTCCGACCTTGCCACCG
TAACAACAGTCTACAAAATTTGGGGAAAAAAGACAGAATCAATTGACTTTTTTTCTGACGAAATTTTCTTTTGATAGCTC
TACAGTAAATTAGAAGAAGGTAATGGAGTCTATTCAACAAGAATTGAAATTGGAAACCATTGAATGTTCTTAATTTTGCT
GCTCTATTTCAGAACAAAGTCTCAGACAGCTCTTGAAGTGAGTAGTAGAGACAGAGAGAGACAAACCTAGAAGCAGAAGC
AGAATTGAAATGGAGAAGATAAGCTTGAAGTCTCTCGCCATTGCTGAGTAACTACACACTTTGCTTTTGCTTCCTTTACT
CGAAAGAAGGAAGCTTTATTATCTTCTGGCAGCTCTTCTTCTTCTTCGAGTTAATTCTCTCTTTTAGTGAAAAAAGTTTG
AAGCTTTTTCTCTCTCTACAAAAAACAAAAGCTTCGTTAAAGCTCTCTCTCTCTCTCTCTACAGCGAGAGTGGGAAACTA
ATTTAGTTTTTTTTTCTTGGCTATTGTTTTTTTCTTGTCAGAAGTTGAACACTGGTCGGAAACAAACCGGGCCTCAGGCA
GTACAATAAATTCGATTTGATAGACTTGTCTGGATTCCGCTAAGCTTTGTGACCATTTCCAACTTTTTCATTACTCCCCC
GTTATTTATGCCTATTCTCGAAAACTACCCCAATATAATTTAAATTAAACTGGTCCCATTGAATTGAATTTGTGAGCTTT
ATACGCTCTTAATAAATTCGATATCAAATACATTAATTTGCTTATACATTTAAAGTGTGGGAAAAATATTAATTTCAAAC
CGACAAATCGAAAAAAAAAAGTAATATAATTCGTTTATCCAATTTACACAAAACGTTTTCCGATACCAAAAAAAGAGAAA
ATCAATTAAGACTTTTCTTAGCGCCAGCTGTCAAATATAC
>AT5G56600.2 | chr5:22907017-22910016 REVERSE LENGTH=3000
GGAGCTGGTGGTGTTACCATCAAGAAGACCACCTTAGCTTTGGTATTTGGTATCTATGATGAACCAATGACTCCTGGACA
ATGCAATATGGTTGTGGAGAATCTCGGTGAGTACCTGATTGAATCGGGGCTCTGAAACTTAAGCTGCTACTATATTCATA
TTGCTTTATGTAATCTTCTAGTTGTGTCGTGAGAGAAAAACTATTCGATAATCCGACTGTGTATTACCTACCTTGTGATG
GATCTTGGGGTTGTATGATTATTTCTAAAACAATATAGTATTGTCTACATTTGTGTCGAGTTGAAATATTTAATGAATGG
CAGTGTGGTACCATAGCTTTAGAGTTCATTATTGGTTATGCAGATTGAGATTTTTGTGTATTATAGTGAGGATGATTAAG
ATCACAAGACTGTGGTTACACAATTGATATCAGACAAGTTTTCAGATAGAATGTCTGTACAACGATTCCACTGCAGGAAG
AAAGACAAAATCGTTAGACGGTGTCACAATTTCTAGACCAAACTATTCAGGAACAAATTTTGCTTTTTCTTGCTATTGCT
ACATTTCTTTCAGATTTCGGTTACAGTGCCTGTGAATTCATAGTTTGCAAACTGAAGAACAACGAGATCATGAGACAGAG
TTTCAAAATCCATTGGAGTAGTTCGTTTCCACGTGGAGTTGAAGCAGAGGAGGTCAATGCAGTTGCATTCGTCGCCTTGG
TTTTGTTCCTGCAGAAAGATTTTAACAAAACAGTAAGAATATGTATTTACTGTTCTTCAATTTGCATATGAATCAACTAT
CTTTATGACATACCCTCCTGCAGTAATGTATATGCATTTGTCATAACCTGTAACAACGACATTGAATCAGATTAAGGTAA
AGATCAAGACTGTTGATTTGTGATTTTGGAGAAGCAAAAGCTGGAGATTTTGTTTACTTACTAGGGTCCTTGTTGACTTT
AACACCAGCTCCTCCAAAGCTGCAAGCAACGTCTGTTGCTCTGTTCTGTTGGAAATAGCTATTGAACACGAAAGAAGCAT
GAGAAACCAAAGTATCTGGTTGAAAACAAGGCTGGCTTGGCTGAATAGCTGTGCAATCAACATTTCCAGGACCACAAGCC
CAATCCAAAGCACCTTTCAGATCTCTCTCTGAAGCTTTAGAAGAAGCAATGCACCAGCTATTACTACTCCCACTTGAGTT
TGTACCACTCGAATTAGAGTGAAACCCGTTGCTCTTTCCCGTGAAATCCAACTGATAAACACTTGTCTGGTCAGGGTAGA
ACAATCCCCAGTTTCTCTCTGAATCCAAACCCGCTTTCCGATTCTCGTTGAACAATGAGAATATATAAACGTTCATTGCC
TCTCCTGGCTTTGCAGGTGTGCCTTGGTTGGTAACTACATGACGGATTATGTTTGAATTGTATGTCTCCGCGTTGTCAGA
AGACGCAGCAGCTTTCTCCTTCGGTGAACCTTTGGTTGGCCATCCAGTCTCAGTAACCATAATCTTGATTGTCCTGAAGT
TTAAAGCCGTGAGAGCGTAATAAAGAGCATCAACTTGAGCATCAAACATGTTCTTGTAAAGCAAACCCGTGTTTGGGTCA
ATCACTTCAGAGGAAGACTCAAACAACACATAATCCAAAGACACATTGTTCGGAGAGTCTCTGTAAGCGTAGTACGGATA
AAGATCGATCATGAAAGGAGACTTATTCTCTGCAAGAAACTCTAACATTGGTCTCAAGAAATAAGCATAGCTGCTGTTGA
ATGCTCCAGCAGAAGGAGGGAAAGATCTAGAGAGAATTCCGAGGGAAAGAGTAGTCGAAACCTTGATTCTTCTACTCAAA
CCGACTTTTCTCAGAGCGGTTAAGACATTCTGCATCGCGGGGACAACGAAAGACGAAGCATTGATGTGTGGATCATCAGT
AGATTCAGCTCCAACGGTAATGTAAGTGATCTTGGTCGTTGGATAGTATGGTAAGACGCTGTTCTTAAGCCAGGTGTCCA
CATTTGATTGGGATTGAGAGAAAGCGTTAAGATCAGAGTTTGGAACTCCAATCATTAGCTCAATGCTTGTGTTTCCAAAT
GCTTTGAGGACTTGAGAATTGTAATCGTAGATTCTAACGTATTTGATGTTGTGCTGTTGAATCAATTGAACAACTTTTGA
CGGTGTTGGAAGATCGTCGGCGCTTCTTCCGTAACAAACTCCGACCTTGCCACCGTAACAACAGTCTACAAAATTTGGGG
AAAAAAGACAGAATCAATTGACTTTTTTTCTGACGAAATTTTCTTTTGATAGCTCTACAGTAAATTAGAAGAAGGTAATG
GAGTCTATTCAACAAGAATTGAAATTGGAAACCATTGAATGTTCTTAATTTTGCTGCTCTATTTCAGAACAAAGTCTCAG
ACAGCTCTTGAAGTGAGTAGTAGAGACAGAGAGAGACAAACCTAGAAGCAGAAGCAGAATTGAAATGGAGAAGATAAGCT
TGAAGTCTCTCGCCATTGCTGAGTAACTACACACTTTGCTTTTGCTTCCTTTACTCGAAAGAAGGAAGCTTTATTATCTT
CTGGCAGCTCTTCTTCTTCTTCGAGTTAATTCTCTCTTTTAGTGAAAAAAGTTTGAAGCTTTTTCTCTCTCTACAAAAAA
CAAAAGCTTCGTTAAAGCTCTCTCTCTCTCTCTCTACAGCGAGAGTGGGAAACTAATTTAGTTTTTTTTTCTTGGCTATT
GTTTTTTTCTTGTCAGAAGTTGAACACTGGTCGGAAACAAACCGGGCCTCAGGCAGTACAATAAATTCGATTTGATAGAC
TTGTCTGGATTCCGCTAAGCTTTGTGACCATTTCCAACTTTTTCATTACTCCCCCGTTATTTATGCCTATTCTCGAAAAC
TACCCCAATATAATTTAAATTAAACTGGTCCCATTGAATTGAATTTGTGAGCTTTATACGCTCTTAATAAATTCGATATC
AAATACATTAATTTGCTTATACATTTAAAGTGTGGGAAAA
>AT5G56610.2 | chr5:22918138-22921137 FORWARD LENGTH=3000
ATGGCAGAGACTAGTCAGTCATAGCTCAGCATTTCCGGCATTGATCAACAGCTAAGCAGGAGCTTTTTGCAAGATTTCTC
TGCTTCCTTTTGGTTCTGTTAAAATCTTCGGTTTTGATCATCTGATTCGGCTTGGTTCCTGAGTATAACAAAATGACTTG
TTGATTAACAATTGTGTATAATAAAAATTCTCTTAATGATGTATTTTATTTGATTTTTTGGTCCTACCAGAATTGTGGAA
ACGTTAACCACTCTGCATTTCGCTGAGGGTTTGCTTCTGAATGCTCCTGCGAATTTAATCATTTGTGATTATTCTTTTGT
TTTACGCGAAAGATTGACCAATAACCACATAACTTATGTTAGAACAATCATAAATTTCATTAATTAAATACACAAATTCG
TTAGAAACTTACGTCTTCTGTACACGTAGCTGTGGTACAACCCATAATTAGGTCTTCTAATCCCGAACCAGACGACCGAC
CCCTTAATTGCTGCCGCTGTCATTTAAAAGAAAATCAAAATGCGAATACTAATTGTTTATGACAAATATTGAGAAGGAAT
TGAATTTATGATATAGTATGAATTACTTTTTTTGCATGAGCCTGTAGATCCAAAATCATTAGTCTTTATTTAAATGAGTG
GTTATGATTAAATGTCCAAGTAGACAAGAAACATAATATCACTACTATCTAGCTAGCTATATCCATGCATGCACGTTCGC
GTGCATTGACTTTAGATTTGAGCTTGAATATATTTGTTTAAGTGAAATTAATTAATGAAAACATTACCTGAAAGGGCATA
GTACTTGTAACATGGAAGATTGACTCATGTTGTGATGTGATAGTAGGGGTCATGGGATATGATGATGACATGTGAAATTC
TCTTCTATCTCCGATTTGATGATGTTGATTATGATGATCATGAATCATATGATGAGATGACATTGATGATGTTATGATCC
CATCATGTACTTCCTCGCACGTGCCAGACACATGCTGGTTCTCTCTTCCCTTTGAAGCTTCGGCTGTCCCCTTGATTACG
TACAAGTTGATTACCACACAAAAAAATGTTGGTTACCAAAAAGGAAAAATGTTTGTAAAACAAACTCTCATTGTTGCAAT
TAGACGACACCACAATAGTAAGACTTTTTCACGTAAAAATTGAGCAATAGAGAAGAAATATATCGTAAAATTAGAGAAAA
AGTATTTTATATCCACCATTTAAAATGAACGTATATACCCACGATAAAAACAAATAATTATATACATAGAGACAACAACA
AAAAACTATGAATGTAATAGATAGTAACACTATCATAAAATCAGCTGAAAAGAAACTTAATTAGCTGACAAAAAGCAGAA
CAAAAAAAGTTGTAGATTTTTAAGAATGAAAATGACCAAAATAGTTATATGTTTTGAAGATATTTATACTATATTCATAA
CTATATTTTAGTTGTGAGGAAAAATAAAGTGTATATACCTCATCAAAGGATCTTGTATGGGGATGCATATTAACCCTAGA
AACGACGTCACCGGAGCCAAGACTCTGCAACGTGGCAGCTACGCTGGAAATCTCATCTCCGACACCAATTCCGATCACGT
CCTTGGAACCATGGTGATCAGACCAATTAGTATTACTAACACACTGTCTTGGTTGTGTCTGATAAAATATCTTGGAGACC
ACAAGTTCTCCTTCTCTCTCTTCCTCATTAATCCCTAAATGATATTGATGCATCACCCAATTTGTTTTCTCCGGTCGACG
ATTCTTGCCGAAGTTTGTGTAGAGTACTAATATCTTCTTGCATCCTCTTTGTTGACCGTTGATCATAACCGGTCTTGTTT
TGCCCGTTTTGTGCCACCTGGTTTCTGATGATCCGGTTAACTCAGAGTCGTGATCGGTTTGAATTATTTTACGTCGTTTT
CTTGTTCCGGTTGTGTAAGCTCTTGATGGTTTGTGGAAGAAGTGTTTGCTCAAGCCATCTCTTGTCACCCCTTAATTGCA
AGATAAAGAAATATAATTTTGAATTGAATTTCTAGAAATTTAGTCTATGAGGAACAAGTTATTATTTATGAGGAAACTTG
TTTTTCAAAGTTGGGTCACCAAACATTATCCAAGATCCGAATATCACTATACTTGCATGCACAGTTTGGTACAATGGTAC
ATATTCATAAATATATAATAACTAAGAAGAGTTTAAGAGGTTATTCAATAAAAAGAAATTAAGCTGCAGATAATCGATTA
ATTAAAATGCATCGCATTTTTTTTTTCGTAGTAAATTTCGTTGAAAAGTTTTTTCATTTTTGTTACACTAAAATATCGAT
TCAATGTAGGATGTTTTAAAAGAAATTTCTTTCTCCTTTTAATTGATGACTTAAGTATTCTATCAATATACGGGAGCTAG
TGGTGATTTCTAAATTGCCTATATAAAAAGTACTGTACAAAATATTTTCATCTCCTTAACTTATATTTGGACTATCGTTC
CATGCAGATGATATAGATCAAACTACAAGAGTTTATTGTACTTGTATCAAAAAAAATTGAAATTAACCTGGAAGCTTCTG
AGGATGAGTGTAACATATTCCATCTTCTCCATCAATGGTGGGAATAAATTCATCTATAAGTGGATGAGACGACGACCATT
TCTTATTTTCTTCTTTTCCCTTCACTTTTGCTTCTAAATGTTCTATAAGTTCTTGATCTGTCGGATCGAATTTCACTCCT
GCCGGCAATCCAACCCAATTCTTAAAAAGAAAAAAGAAGAAGGCTGATTAACAATGAATAATAATTTCAAAGATATAAAG
AAAAAAGTGACAAGATGATATCTTTAATTATTTTTATTCTTGGGGGTTGATTAGATTATATATGTCAAGGTGTATAATGG
AATATTACTGGTTTAGTAGCAGCTTGAATCATGCGACCACATCCAGGACAATGTTTTGATCCGCAAAGATGATGATGTTC
TTCGAGCTTTGAATCTATGAGGTTACATTTACTATTCTTC
>AT5G56610.1 | chr5:22918138-22921137 FORWARD LENGTH=3000
ATGGCAGAGACTAGTCAGTCATAGCTCAGCATTTCCGGCATTGATCAACAGCTAAGCAGGAGCTTTTTGCAAGATTTCTC
TGCTTCCTTTTGGTTCTGTTAAAATCTTCGGTTTTGATCATCTGATTCGGCTTGGTTCCTGAGTATAACAAAATGACTTG
TTGATTAACAATTGTGTATAATAAAAATTCTCTTAATGATGTATTTTATTTGATTTTTTGGTCCTACCAGAATTGTGGAA
ACGTTAACCACTCTGCATTTCGCTGAGGGTTTGCTTCTGAATGCTCCTGCGAATTTAATCATTTGTGATTATTCTTTTGT
TTTACGCGAAAGATTGACCAATAACCACATAACTTATGTTAGAACAATCATAAATTTCATTAATTAAATACACAAATTCG
TTAGAAACTTACGTCTTCTGTACACGTAGCTGTGGTACAACCCATAATTAGGTCTTCTAATCCCGAACCAGACGACCGAC
CCCTTAATTGCTGCCGCTGTCATTTAAAAGAAAATCAAAATGCGAATACTAATTGTTTATGACAAATATTGAGAAGGAAT
TGAATTTATGATATAGTATGAATTACTTTTTTTGCATGAGCCTGTAGATCCAAAATCATTAGTCTTTATTTAAATGAGTG
GTTATGATTAAATGTCCAAGTAGACAAGAAACATAATATCACTACTATCTAGCTAGCTATATCCATGCATGCACGTTCGC
GTGCATTGACTTTAGATTTGAGCTTGAATATATTTGTTTAAGTGAAATTAATTAATGAAAACATTACCTGAAAGGGCATA
GTACTTGTAACATGGAAGATTGACTCATGTTGTGATGTGATAGTAGGGGTCATGGGATATGATGATGACATGTGAAATTC
TCTTCTATCTCCGATTTGATGATGTTGATTATGATGATCATGAATCATATGATGAGATGACATTGATGATGTTATGATCC
CATCATGTACTTCCTCGCACGTGCCAGACACATGCTGGTTCTCTCTTCCCTTTGAAGCTTCGGCTGTCCCCTTGATTACG
TACAAGTTGATTACCACACAAAAAAATGTTGGTTACCAAAAAGGAAAAATGTTTGTAAAACAAACTCTCATTGTTGCAAT
TAGACGACACCACAATAGTAAGACTTTTTCACGTAAAAATTGAGCAATAGAGAAGAAATATATCGTAAAATTAGAGAAAA
AGTATTTTATATCCACCATTTAAAATGAACGTATATACCCACGATAAAAACAAATAATTATATACATAGAGACAACAACA
AAAAACTATGAATGTAATAGATAGTAACACTATCATAAAATCAGCTGAAAAGAAACTTAATTAGCTGACAAAAAGCAGAA
CAAAAAAAGTTGTAGATTTTTAAGAATGAAAATGACCAAAATAGTTATATGTTTTGAAGATATTTATACTATATTCATAA
CTATATTTTAGTTGTGAGGAAAAATAAAGTGTATATACCTCATCAAAGGATCTTGTATGGGGATGCATATTAACCCTAGA
AACGACGTCACCGGAGCCAAGACTCTGCAACGTGGCAGCTACGCTGGAAATCTCATCTCCGACACCAATTCCGATCACGT
CCTTGGAACCATGGTGATCAGACCAATTAGTATTACTAACACACTGTCTTGGTTGTGTCTGATAAAATATCTTGGAGACC
ACAAGTTCTCCTTCTCTCTCTTCCTCATTAATCCCTAAATGATATTGATGCATCACCCAATTTGTTTTCTCCGGTCGACG
ATTCTTGCCGAAGTTTGTGTAGAGTACTAATATCTTCTTGCATCCTCTTTGTTGACCGTTGATCATAACCGGTCTTGTTT
TGCCCGTTTTGTGCCACCTGGTTTCTGATGATCCGGTTAACTCAGAGTCGTGATCGGTTTGAATTATTTTACGTCGTTTT
CTTGTTCCGGTTGTGTAAGCTCTTGATGGTTTGTGGAAGAAGTGTTTGCTCAAGCCATCTCTTGTCACCCCTTAATTGCA
AGATAAAGAAATATAATTTTGAATTGAATTTCTAGAAATTTAGTCTATGAGGAACAAGTTATTATTTATGAGGAAACTTG
TTTTTCAAAGTTGGGTCACCAAACATTATCCAAGATCCGAATATCACTATACTTGCATGCACAGTTTGGTACAATGGTAC
ATATTCATAAATATATAATAACTAAGAAGAGTTTAAGAGGTTATTCAATAAAAAGAAATTAAGCTGCAGATAATCGATTA
ATTAAAATGCATCGCATTTTTTTTTTCGTAGTAAATTTCGTTGAAAAGTTTTTTCATTTTTGTTACACTAAAATATCGAT
TCAATGTAGGATGTTTTAAAAGAAATTTCTTTCTCCTTTTAATTGATGACTTAAGTATTCTATCAATATACGGGAGCTAG
TGGTGATTTCTAAATTGCCTATATAAAAAGTACTGTACAAAATATTTTCATCTCCTTAACTTATATTTGGACTATCGTTC
CATGCAGATGATATAGATCAAACTACAAGAGTTTATTGTACTTGTATCAAAAAAAATTGAAATTAACCTGGAAGCTTCTG
AGGATGAGTGTAACATATTCCATCTTCTCCATCAATGGTGGGAATAAATTCATCTATAAGTGGATGAGACGACGACCATT
TCTTATTTTCTTCTTTTCCCTTCACTTTTGCTTCTAAATGTTCTATAAGTTCTTGATCTGTCGGATCGAATTTCACTCCT
GCCGGCAATCCAACCCAATTCTTAAAAAGAAAAAAGAAGAAGGCTGATTAACAATGAATAATAATTTCAAAGATATAAAG
AAAAAAGTGACAAGATGATATCTTTAATTATTTTTATTCTTGGGGGTTGATTAGATTATATATGTCAAGGTGTATAATGG
AATATTACTGGTTTAGTAGCAGCTTGAATCATGCGACCACATCCAGGACAATGTTTTGATCCGCAAAGATGATGATGTTC
TTCGAGCTTTGAATCTATGAGGTTACATTTACTATTCTTC
>AT5G56620.3 | chr5:22915236-22918235 REVERSE LENGTH=3000
CAGAACCAAAAGGAAGCAGAGAAATCTTGCAAAAAGCTCCTGCTTAGCTGTTGATCAATGCCGGAAATGCTGAGCTATGA
CTGACTAGTCTCTGCCATTTAACTTACAATATCACCAGAGGTTGCGATGAATGTTGATTCGCTCAAAGGAGATTGTAATC
TGCTAAATTCCTCAACAACCTAAATACATATAAATGAAATCACAAAGCATTCAGAAACAAACTAGACTCTGTATTAAAGA
ATCAAACACACAAAAAGATCATGTTTTCATCTTCGTTATACGATTGTCTCTTTGGTGAAGCATATCGATAAACCGATCAA
GACTTACCTTCCTCTGCGAAGGATGCAACAAAACCCGGGGTCTTATCGAGCGCACGTGTTCGAAAGCTGCAGCCACAGTC
ATACTCTTATGTTCAATCTGAAAAACAAAGAGAGAGAAAACGTTAGTGAGAAGGAAGTTCAACAAAGGACCAACTGCAAA
TGTAATTTAACCGATATGATTTGATCAATGAACTTACCAGATAACAGAGAACAACAGTAGTACTCCTTCCTCGACCAGCT
TTGCAATGGACATATGTTGTTTTACCAAGTAAAGCATTCTCTGTAACATAAAAGGACTGCATAATAAGTAACAGAAAGAG
TAAATGCAAATGAAGGTAAAAAGCAAGCACACCATCACTCACTGTGAATGAAGTTTACAGCTAAGGTTATATCGACAATT
GAAGGAGCAAACAAGTAATCCCGTGTTGGTATCACTAGATGCTCCATTTCGTAAGCCTAAAAACAACTTACAATCATCAA
ACTACTCCACAAGTAGACAACAAAATTAGAAACACAAGTTTGGTGGCATTGAACCTACACTGTACAAAGAAGATGGTACC
AAAGTCTCATAAGGTTCATTAAGAGTGATTACCCCACCAACACCTAACTTTTTTAGTCTCGGAACATCCTTACGAAATGG
AACCGCTCCCATCAAAAGATACTGAAAAGATAGAGACTTTCTGTATCAGACTTTCTGCATAGACTCAAAATCACTACCAA
ATTGATACTCAGAGATTTTAGTAAAGAGCTCAAAATTTCGATAGTCTACTGCATAACTATACAGACAGAAAAAATTCTGA
CTTTAAAGAGTCTGAAAAAACTGATCTTTAAACATCACATTGCCTCCACTTTCGGATCAAAACATTCTAGTCAAAATTCA
GATTCCTAATGCTAAAAAGTTATCTCCTTTAAATCCCATTAGCACTAAGTTAACAGGAATAAATAACAAATAAGTAAGAA
ACCTCATCGATTTGATCCCACCATCGGAATTGAGACTGGAGTTTAAAGCGGACGAGGTTGTACAAAAGAGTTGGGTAAAA
AAGGATCCGACCACCAGCTCCGATTAGAGCCCTCTTTGCTTTATCTCCCTTAAAACCCTTACCCTTATTCTTTGAAACGC
CGTCGTTTCGTGATGATCGCTGCTGCGTCGTGTCATCTTCCTCCGTTTCATCGGTCATCGCCGGGAAGAAAACAACTTCA
AAGAGTGAGAGTTGTTGGTCAACGAATTTCACCAAAAAACGTTTTCTTCAACAATATTAGACATATTTACAAAATTACCC
TCCATTACAGGAAAAACATATTAAGGCCCATTACATAAGGCCTACTAAGATCTTTGTGTTCTTCTTTTCTACCTTCAAAA
TCTTCTCTTTTTTCATTTTCTTTCTAAAATATTCATCATTTCATAATAAATCTCATTAAACAACTTCATATTTGTGTTTC
ACAAAAAGTGTGAAGTTTTCTTTGTAAATAAATAAATTAAGTACTAAAATGACATTTAGTATGAACTTTTATTCAATAAC
TTTGGATATTGTTGTTATTTTTAGATTCTTACACCTACATCCCCCAAGATTTCATGTAATAATGTGCTTTCACACTTATG
TTGTAAAAATTATCATAGTAAAAACAGTCTTTCAATTAATATAGAAAGATTGATGGTTCTTAACTATTTATTAACATCCA
TTCATTTTATTGTTTAAATTTATACAAATTTATTTAATGTTAAGAGTAAAAAAAAATCAACAAAATTACAAAATTGTTAT
AATCAAAGAAAGAGATAGAAGAAATGAGTGTGTTATTCCATTGAGATAAATGCTATTTTATATAGGAGTACAAGGAAAGG
GTAAAACCCTATAAACATCTAGATGATGGACTTAGATGATGGGCCTTATAATGGGCATCCATCTTTATTCATAACACTCC
CCCTGATGACCATTATAGTACCATAACTCGTAAAATATTTGAAATGCTGCCTCATTAAAAATCCTACCAGGAAAACCCAA
TGGGAAAAACCATGGTTAAGAGAAAAAGAGTGCAACATACAATTACTCTCCCTTATGAGTATATTCGTCGAGATTTTTGA
GACAGCGTAATCCGATACGATAGACTAACTTCTTGAAAGTAGCAGTAGGTAGCGCCTTGGTGAATAAGTCAGCCAGATTA
TCATTCAAACGGATCTGTAGAACTCGTACATCGCCGCTCTTTTGTAGATCGTGTGTGTAGAAGAATTTTGGTAGGATGTG
CTTTGTTCTATCGCCTTTGATGTATCCGTCTTTGAGTTGTGCGATGTATGCTGCATTTTCTTCGTACATAATTGTTGGAG
TCTTTTTCCCTGCATACATACCACAGTCTTCTTGTATATGGTGAACTATGGATCTTAGCCATACACACTCGCGGCTAGCT
TCATGAATTAGTAAAATCTCTGCATGATTAGAAGATGTGGCAGAGAATAAACAGTATTTGAAAATAAGTCTGCCAAATCT
TCTCTTGAACAAATTTCTGGATAAAGTACAACGTCATTCTTCTGCTCATGAATCTTTTAGATGATTCATCTTGACCATCT
TATTTATTTCTCTAAATATCATTAGTGTATAATATTCATTTGGATGATTGATAGAATTTCTTAATATTCATCAAGTGTAT
TATTTGTGTGTTCTTTAATGTCTCGTTAAAAACCTTGTCA
>AT5G56620.2 | chr5:22915361-22918360 REVERSE LENGTH=3000
GACCAAAAAATCAAATAAAATACATCATTAAGAGAATTTTTATTATACACAATTGTTAATCAACAAGTCATTTTGTTATA
CTCAGGAACCAAGCCGAATCAGATGATCAAAACCGAAGATTTTAACAGAACCAAAAGGAAGCAGAGAAATCTTGCAAAAA
GCTCCTGCTTAGCTGTTGATCAATGCCGGAAATGCTGAGCTATGACTGACTAGTCTCTGCCATTTAACTTACAATATCAC
CAGAGGTTGCGATGAATGTTGATTCGCTCAAAGGAGATTGTAATCTGCTAAATTCCTCAACAACCTAAATACATATAAAT
GAAATCACAAAGCATTCAGAAACAAACTAGACTCTGTATTAAAGAATCAAACACACAAAAAGATCATGTTTTCATCTTCG
TTATACGATTGTCTCTTTGGTGAAGCATATCGATAAACCGATCAAGACTTACCTTCCTCTGCGAAGGATGCAACAAAACC
CGGGGTCTTATCGAGCGCACGTGTTCGAAAGCTGCAGCCACAGTCATACTCTTATGTTCAATCTGAAAAACAAAGAGAGA
GAAAACGTTAGTGAGAAGGAAGTTCAACAAAGGACCAACTGCAAATGTAATTTAACCGATATGATTTGATCAATGAACTT
ACCAGATAACAGAGAACAACAGTAGTACTCCTTCCTCGACCAGCTTTGCAATGGACATATGTTGTTTTACCAAGTAAAGC
ATTCTCTGTAACATAAAAGGACTGCATAATAAGTAACAGAAAGAGTAAATGCAAATGAAGGTAAAAAGCAAGCACACCAT
CACTCACTGTGAATGAAGTTTACAGCTAAGGTTATATCGACAATTGAAGGAGCAAACAAGTAATCCCGTGTTGGTATCAC
TAGATGCTCCATTTCGTAAGCCTAAAAACAACTTACAATCATCAAACTACTCCACAAGTAGACAACAAAATTAGAAACAC
AAGTTTGGTGGCATTGAACCTACACTGTACAAAGAAGATGGTACCAAAGTCTCATAAGGTTCATTAAGAGTGATTACCCC
ACCAACACCTAACTTTTTTAGTCTCGGAACATCCTTACGAAATGGAACCGCTCCCATCAAAAGATACTGAAAAGATAGAG
ACTTTCTGTATCAGACTTTCTGCATAGACTCAAAATCACTACCAAATTGATACTCAGAGATTTTAGTAAAGAGCTCAAAA
TTTCGATAGTCTACTGCATAACTATACAGACAGAAAAAATTCTGACTTTAAAGAGTCTGAAAAAACTGATCTTTAAACAT
CACATTGCCTCCACTTTCGGATCAAAACATTCTAGTCAAAATTCAGATTCCTAATGCTAAAAAGTTATCTCCTTTAAATC
CCATTAGCACTAAGTTAACAGGAATAAATAACAAATAAGTAAGAAACCTCATCGATTTGATCCCACCATCGGAATTGAGA
CTGGAGTTTAAAGCGGACGAGGTTGTACAAAAGAGTTGGGTAAAAAAGGATCCGACCACCAGCTCCGATTAGAGCCCTCT
TTGCTTTATCTCCCTTAAAACCCTTACCCTTATTCTTTGAAACGCCGTCGTTTCGTGATGATCGCTGCTGCGTCGTGTCA
TCTTCCTCCGTTTCATCGGTCATCGCCGGGAAGAAAACAACTTCAAAGAGTGAGAGTTGTTGGTCAACGAATTTCACCAA
AAAACGTTTTCTTCAACAATATTAGACATATTTACAAAATTACCCTCCATTACAGGAAAAACATATTAAGGCCCATTACA
TAAGGCCTACTAAGATCTTTGTGTTCTTCTTTTCTACCTTCAAAATCTTCTCTTTTTTCATTTTCTTTCTAAAATATTCA
TCATTTCATAATAAATCTCATTAAACAACTTCATATTTGTGTTTCACAAAAAGTGTGAAGTTTTCTTTGTAAATAAATAA
ATTAAGTACTAAAATGACATTTAGTATGAACTTTTATTCAATAACTTTGGATATTGTTGTTATTTTTAGATTCTTACACC
TACATCCCCCAAGATTTCATGTAATAATGTGCTTTCACACTTATGTTGTAAAAATTATCATAGTAAAAACAGTCTTTCAA
TTAATATAGAAAGATTGATGGTTCTTAACTATTTATTAACATCCATTCATTTTATTGTTTAAATTTATACAAATTTATTT
AATGTTAAGAGTAAAAAAAAATCAACAAAATTACAAAATTGTTATAATCAAAGAAAGAGATAGAAGAAATGAGTGTGTTA
TTCCATTGAGATAAATGCTATTTTATATAGGAGTACAAGGAAAGGGTAAAACCCTATAAACATCTAGATGATGGACTTAG
ATGATGGGCCTTATAATGGGCATCCATCTTTATTCATAACACTCCCCCTGATGACCATTATAGTACCATAACTCGTAAAA
TATTTGAAATGCTGCCTCATTAAAAATCCTACCAGGAAAACCCAATGGGAAAAACCATGGTTAAGAGAAAAAGAGTGCAA
CATACAATTACTCTCCCTTATGAGTATATTCGTCGAGATTTTTGAGACAGCGTAATCCGATACGATAGACTAACTTCTTG
AAAGTAGCAGTAGGTAGCGCCTTGGTGAATAAGTCAGCCAGATTATCATTCAAACGGATCTGTAGAACTCGTACATCGCC
GCTCTTTTGTAGATCGTGTGTGTAGAAGAATTTTGGTAGGATGTGCTTTGTTCTATCGCCTTTGATGTATCCGTCTTTGA
GTTGTGCGATGTATGCTGCATTTTCTTCGTACATAATTGTTGGAGTCTTTTTCCCTGCATACATACCACAGTCTTCTTGT
ATATGGTGAACTATGGATCTTAGCCATACACACTCGCGGCTAGCTTCATGAATTAGTAAAATCTCTGCATGATTAGAAGA
TGTGGCAGAGAATAAACAGTATTTGAAAATAAGTCTGCCAAATCTTCTCTTGAACAAATTTCTGGATAAAGTACAACGTC
ATTCTTCTGCTCATGAATCTTTTAGATGATTCATCTTGAC
>AT5G56620.1 | chr5:22915521-22918520 REVERSE LENGTH=3000
TTAATGAAATTTATGATTGTTCTAACATAAGTTATGTGGTTATTGGTCAATCTTTCGCGTAAAACAAAAGAATAATCACA
AATGATTAAATTCGCAGGAGCATTCAGAAGCAAACCCTCAGCGAAATGCAGAGTGGTTAACGTTTCCACAATTCTGGTAG
GACCAAAAAATCAAATAAAATACATCATTAAGAGAATTTTTATTATACACAATTGTTAATCAACAAGTCATTTTGTTATA
CTCAGGAACCAAGCCGAATCAGATGATCAAAACCGAAGATTTTAACAGAACCAAAAGGAAGCAGAGAAATCTTGCAAAAA
GCTCCTGCTTAGCTGTTGATCAATGCCGGAAATGCTGAGCTATGACTGACTAGTCTCTGCCATTTAACTTACAATATCAC
CAGAGGTTGCGATGAATGTTGATTCGCTCAAAGGAGATTGTAATCTGCTAAATTCCTCAACAACCTAAATACATATAAAT
GAAATCACAAAGCATTCAGAAACAAACTAGACTCTGTATTAAAGAATCAAACACACAAAAAGATCATGTTTTCATCTTCG
TTATACGATTGTCTCTTTGGTGAAGCATATCGATAAACCGATCAAGACTTACCTTCCTCTGCGAAGGATGCAACAAAACC
CGGGGTCTTATCGAGCGCACGTGTTCGAAAGCTGCAGCCACAGTCATACTCTTATGTTCAATCTGAAAAACAAAGAGAGA
GAAAACGTTAGTGAGAAGGAAGTTCAACAAAGGACCAACTGCAAATGTAATTTAACCGATATGATTTGATCAATGAACTT
ACCAGATAACAGAGAACAACAGTAGTACTCCTTCCTCGACCAGCTTTGCAATGGACATATGTTGTTTTACCAAGTAAAGC
ATTCTCTGTAACATAAAAGGACTGCATAATAAGTAACAGAAAGAGTAAATGCAAATGAAGGTAAAAAGCAAGCACACCAT
CACTCACTGTGAATGAAGTTTACAGCTAAGGTTATATCGACAATTGAAGGAGCAAACAAGTAATCCCGTGTTGGTATCAC
TAGATGCTCCATTTCGTAAGCCTAAAAACAACTTACAATCATCAAACTACTCCACAAGTAGACAACAAAATTAGAAACAC
AAGTTTGGTGGCATTGAACCTACACTGTACAAAGAAGATGGTACCAAAGTCTCATAAGGTTCATTAAGAGTGATTACCCC
ACCAACACCTAACTTTTTTAGTCTCGGAACATCCTTACGAAATGGAACCGCTCCCATCAAAAGATACTGAAAAGATAGAG
ACTTTCTGTATCAGACTTTCTGCATAGACTCAAAATCACTACCAAATTGATACTCAGAGATTTTAGTAAAGAGCTCAAAA
TTTCGATAGTCTACTGCATAACTATACAGACAGAAAAAATTCTGACTTTAAAGAGTCTGAAAAAACTGATCTTTAAACAT
CACATTGCCTCCACTTTCGGATCAAAACATTCTAGTCAAAATTCAGATTCCTAATGCTAAAAAGTTATCTCCTTTAAATC
CCATTAGCACTAAGTTAACAGGAATAAATAACAAATAAGTAAGAAACCTCATCGATTTGATCCCACCATCGGAATTGAGA
CTGGAGTTTAAAGCGGACGAGGTTGTACAAAAGAGTTGGGTAAAAAAGGATCCGACCACCAGCTCCGATTAGAGCCCTCT
TTGCTTTATCTCCCTTAAAACCCTTACCCTTATTCTTTGAAACGCCGTCGTTTCGTGATGATCGCTGCTGCGTCGTGTCA
TCTTCCTCCGTTTCATCGGTCATCGCCGGGAAGAAAACAACTTCAAAGAGTGAGAGTTGTTGGTCAACGAATTTCACCAA
AAAACGTTTTCTTCAACAATATTAGACATATTTACAAAATTACCCTCCATTACAGGAAAAACATATTAAGGCCCATTACA
TAAGGCCTACTAAGATCTTTGTGTTCTTCTTTTCTACCTTCAAAATCTTCTCTTTTTTCATTTTCTTTCTAAAATATTCA
TCATTTCATAATAAATCTCATTAAACAACTTCATATTTGTGTTTCACAAAAAGTGTGAAGTTTTCTTTGTAAATAAATAA
ATTAAGTACTAAAATGACATTTAGTATGAACTTTTATTCAATAACTTTGGATATTGTTGTTATTTTTAGATTCTTACACC
TACATCCCCCAAGATTTCATGTAATAATGTGCTTTCACACTTATGTTGTAAAAATTATCATAGTAAAAACAGTCTTTCAA
TTAATATAGAAAGATTGATGGTTCTTAACTATTTATTAACATCCATTCATTTTATTGTTTAAATTTATACAAATTTATTT
AATGTTAAGAGTAAAAAAAAATCAACAAAATTACAAAATTGTTATAATCAAAGAAAGAGATAGAAGAAATGAGTGTGTTA
TTCCATTGAGATAAATGCTATTTTATATAGGAGTACAAGGAAAGGGTAAAACCCTATAAACATCTAGATGATGGACTTAG
ATGATGGGCCTTATAATGGGCATCCATCTTTATTCATAACACTCCCCCTGATGACCATTATAGTACCATAACTCGTAAAA
TATTTGAAATGCTGCCTCATTAAAAATCCTACCAGGAAAACCCAATGGGAAAAACCATGGTTAAGAGAAAAAGAGTGCAA
CATACAATTACTCTCCCTTATGAGTATATTCGTCGAGATTTTTGAGACAGCGTAATCCGATACGATAGACTAACTTCTTG
AAAGTAGCAGTAGGTAGCGCCTTGGTGAATAAGTCAGCCAGATTATCATTCAAACGGATCTGTAGAACTCGTACATCGCC
GCTCTTTTGTAGATCGTGTGTGTAGAAGAATTTTGGTAGGATGTGCTTTGTTCTATCGCCTTTGATGTATCCGTCTTTGA
GTTGTGCGATGTATGCTGCATTTTCTTCGTACATAATTGTTGGAGTCTTTTTCCCTGCATACATACCACAGTCTTCTTGT
ATATGGTGAACTATGGATCTTAGCCATACACACTCGCGGC
>AT5G56630.1 | chr5:22926729-22929728 FORWARD LENGTH=3000
AGAAGTTGCAGGGCATAATAATGGCATATGTATACTCAGAGGGTTCTGTAACCGATGCCGTTTCAGGCGAAAGTGAAATA
ATTGTTATTTTAACGAATTTGCCCTTTTGTGTATGTGCATACACAACACAAACACAAATTTTAGTTTTCTTCTAGATGTT
TAGTTTTGTAATCCTTTTTGCATTTTCCACAACTGAATAAATGAATGAAGTAATAATCTTCGTTACTTTGATCCTATATT
TGTTCTTGTATATGTTTTTTCACACTCAAAATGAAGAGAATAGGATGCAAGAGAGCTAAATTGTTTTCACACATAGATAC
TTCAAAAAGTTTCTTTTTGGTAACTGATCTTTTAAAGAATGAGAAAGCTAAATCTGAATGATTTAATGCAGTCAAAAGTG
TTTTTTTTTTCTTGAAGGTTTCTATTATTGATAATTGAGAATTTGATAACTTGTTTGGATCAAATCTTGGTCTAATAATG
ATTTGTCTGATACTGAATTTGCAAAAAAATCTCAGTAATAGTGTAATACTTTTTTTTGGTTAAAAAAGTAATAGTGTAAT
ACGACAGACCATAATAAATAAATTTTTTAAAGCAGAAGATGAAAGAAGAAAATATCATTTTAGTTTATAATAGGACAGAC
GAGATACAATTACCGTTTGTATCAACATTAGCATTAACATTAGCTAATGTAACAATACAACTTTATTAACTGGGCAATAA
TATGCTTAAACGACAAGTAATCAAACACACACACCATTTTATCTTTCTAATAGTAGACTTTTTTTGGACGGCCTCGATGC
CGTTTTCACCACCTCAGATTTTCCGGGAAATACTGAAAAAAATCCCAAACAAAAATTATATCACAATGCTGTAAAAATTA
AGTACATATCCTATTTTTCAAAAGCAGAATATGGTAAAGATCCTCACTTTCTTGATAAGAGACATGTAGTACGGCTTAAC
CTTCTCGACATTGACGTGTACTTTGCTCTTGCTGTATAAGTCATACTTGCTATATAATAAAACATACAATATAAGTATTA
AAAATCTGATCATCGGGAAAAAAAAATCGGGTTTAATTAATTAAGAAAGACTTTTATTTAGAGAAATAAATTACTTAAAA
ACATGAAGCCATTTGAGATTCTCCTTGTCTTCCTCGTTCATAAGGTGAGTGTAAGCTCCAGCCTTGTGCAATGCTACAAT
ACATTAATGTTAATTCATCAATCAAATTATGTTACTAATTAAGTGTTTAGTTAGTTAATAGTTTTATTGTGCTTACGATA
AAAGGAATGGTATCGGATGATGAATAGTCCCGGGGATGGTAAGGTGCTTCCATTCTCCTTGGCCACCTATTTAACCATAT
AATAATCGTTTTGTGAATCATGTAATCATAATTAATGATTATAGTTGATAAACTATAGAAAGGAATTAAAGAATTTACCA
GATACATGTAGTCATCATGTCCCCATGACATAAGAACATTTTCAAGTCCACAGCCTTCAGAATAAATTCCAGCTTTGGTA
TTGTACTTAGGGTTGTTAAAATCAGGGTTTTCCATAAAATACTACAATCATGGTTGAAAAGGAAAAAAATATATTATAGA
AATCACTTGTTTGGTAAATATTAATCAACTAGGTTCTAACTATCAATATTTTGAGGATGTCAAAAAAAGAACTATCAATA
CTTTGAGTAACTAGCAAAATATATTGAGTTATATGTACCTTGTGGTGTACGTTAGATTCATCAAATGCACACCCAACAGG
AAATGTGTCACCTAAACGGATAGAGAATTCATAAATCACTTACTTAAAATTGATAAGTTTACTACTTAGTAAATCAGGAT
TAATTAATGAAAGAAATCAAAGATTAAACTTACCAACAACAGCCCATTGAGGAAGCCCTCCAAACTGTGGTAGGGTAAGA
ACCTTCCCAAGATCTGGAAGTTCAGTCATTTTTAGTATTTTTAGGATTCTTATAATATGATAATTTTGATTCTTATAAGC
ATGAGTTTTTGTCATAAATAACAATTAATTACCATGGATAAGCGCAGTGAGATGAAGCCAATCTTCGTTAGGATAATCTT
TACGGATTGCTTCCGCAGATTGAAGCAAATGTTGAATTTGTGGTTCGTCGAGGTCGGGATCACTCTCGTCCACCACTTCT
TTTGAAAGTTCACAACATTCCCAAATGTTCATCACCATCTTGTCCAATTTTCCATACTCACTTCTCATTTTCTGTACCTG
CAAACGTATCATAAGTTAGTAACAATATATTTTATAACAGATGAGAAACAACAATATGTATCGTATGTTCATTTCGGCTA
ACATCGTTAGGAAAGATTTTTATTTTCATTAGTAATTCATAAATCACGTCCATGCAAAAATAATAGGACTCAACTATAAT
GTTGATCACACAATCTAATAAACCCTAAACCATATAAGATATATAAGAGATCTTACAAAGTCTAAAGTTTGGTTAGTGTG
TTGTGTTGCATAGAAATGTTCGACGCTCTTTTGCCTCTCGCTGTTTGTATCCGTGTAGTCTCTGCAATAATTTACATCAA
TAAAATCTTAAATGTTTTGGAAAACATTTTAGAAATCGTCTAAATTATTTCTTGAGAAAAAAGGAACCTGAATTGACGAC
CAAATGCGTTCATCTCAGGAGCCAAAAACACTTCATCATCGGATGATATCTTCGACATTGGTATGTCGCTGTCCAATCGT
AACTCTCCGGTCTTCTGCGTTGTCGAGTCCTCATGTACTTAAACAAAACAAAAAAGAAACAAAAAAACTTCTATTTTTAC
GAAATCTCAAGATAAAATTTATAGAAGAAAAAAAACTACAAAGAAAAGAATAACAAAGGAAGATAGATAGATGTTTTACC
AAAAACAGGGTTTTCGACGGAGATATTCATCTTCCAAAAAAAAACAAAGTAAAAAAGAAGATGAGTTATGAAAACTAAAG
ATCGAGAGAGAATGTCTACGAAAAGATGTAATTTGATGGA
>AT5G56640.2 | chr5:22924534-22927533 REVERSE LENGTH=3000
AAACGGCATCGAGGCCGTCCAAAAAAAGTCTACTATTAGAAAGATAAAATGGTGTGTGTGTTTGATTACTTGTCGTTTAA
GCATATTATTGCCCAGTTAATAAAGTTGTATTGTTACATTAGCTAATGTTAATGCTAATGTTGATACAAACGGTAATTGT
ATCTCGTCTGTCCTATTATAAACTAAAATGATATTTTCTTCTTTCATCTTCTGCTTTAAAAAATTTATTTATTATGGTCT
GTCGTATTACACTATTACTTTTTTAACCAAAAAAAAGTATTACACTATTACTGAGATTTTTTTGCAAATTCAGTATCAGA
CAAATCATTATTAGACCAAGATTTGATCCAAACAAGTTATCAAATTCTCAATTATCAATAATAGAAACCTTCAAGAAAAA
AAAAACACTTTTGACTGCATTAAATCATTCAGATTTAGCTTTCTCATTCTTTAAAAGATCAGTTACCAAAAAGAAACTTT
TTGAAGTATCTATGTGTGAAAACAATTTAGCTCTCTTGCATCCTATTCTCTTCATTTTGAGTGTGAAAAAACATATACAA
GAACAAATATAGGATCAAAGTAACGAAGATTATTACTTCATTCATTTATTCAGTTGTGGAAAATGCAAAAAGGATTACAA
AACTAAACATCTAGAAGAAAACTAAAATTTGTGTTTGTGTTGTGTATGCACATACACAAAAGGGCAAATTCGTTAAAATA
ACAATTATTTCACTTTCGCCTGAAACGGCATCGGTTACAGAACCCTCTGAGTATACATATGCCATTATTATGCCCTGCAA
CTTCTTCACTTAGTGACCTCTTTAGTCACAGGAGGAATATCGACAGCTCCGTCGTCAAGAAGCGGTGTTTCCGGCAACTC
TTTCTTCTCTTCAGATGTATCCTTAGGCCCCAAGAAACTTGGCTGGTTCGTAGAAGACAATAGCCTCGCCCACATTCTAT
CCGTAATCACTACATTGTTCTGGGTCTCTGTTATCCTCTGCAAGACAAACAAAAAAACAATGACACGATTCAGAATTGCT
CACAAGTACACGATCAGATTCAATTCAGGACCATCCCGCACACATTAGATCTGTATTAGTAACTTACGTAGAAAGGGATG
TATGTTTGTCTTCCATTGACAAGACCACTGGTGTAGCCAGTGTAACCAGCCATTGCACCATGAACCGCGCTCTGAGCAAG
AAGTGTACAGTAAACATTGTCTGATGCATTACTTGGAACAGCCCGGATCATGTATGTAGGATCAATGTATTTGAGATTCA
TCACCATCTTATTCTTCTTAAAATGATCCTACAACAAGAGGAAATAAACCCTATGAGGAAATTTTCTGTAAAAGGCATAA
GAATCTCATGATCTTGAAAGTTTTTAACTCTTACCTTGATGCTTTGTGATAGCCACAAGCCGACATCTTTAAGAAGTTTG
TTCCCAGAAGCATCCATAGGAGTAGATTCCATGCTTTTGCACATCAAATCCTGTCCTGCACCCTCAGCAAGAACAATCAC
CATGTGACCATGATCCTTCAGCCGTCTCTCTATGAACTCAAAGAGTCCACCTTCTCCTTCGAGGTAAAATGGTGACTCGG
GAATCAAGCAACAGTCAACATCTCTGCTGGCTAATGTAGCATACATCGCTATGTACCCTGTAGTACAACACCCGCCTAGC
ATTAGTCAGTAACAAATCGAAAAGGTCTTTTAAGTTGTATGTTTCAAAACAAAGACTTACCGCTGTAACGACCCATAAGC
TTGACAAAACCGATACCATTCTCATTACTCTCGGCTTCAACATGTGCTGCGTTAATCGCTCGTTGAGCTTCCTCCACAGC
AGTGTCAAACCCAAAAGATTTATCTATCACCGGAATATCATTATCAATAGTTTTTGGAATTCCAACCACAGCAACTTTTA
GTCGACGTCTTCTAATTTCCTACATGGTTATATACAATCTAAGTTCAGTTGTTGATTGTTAAAACTTAAAACTTACAACT
GTTATTCTGAAATATCACAATGGAATTACCTCAAATATTACTGAAGCACCTCGCTGGGTTCCATCTCCTCCAATAATGTA
AACCTAAATGATAACAGATACTACATCAAGAAAAGGTTGACAAACTTTTTCACATACAACGTAAAAAGCAGTGGCTGTGT
TTATTCCCTAACCTGATTGATTCCTCGATCTTGAATGCTATCAACTATCTTGTTGGTATCATGTCCACCTCTTGAGGTCC
CAATGATTGTTCCTCCGCGTTTATGGATATCATTCACGACTTTAGAGTTTAAGGGGATAGTATTCTTGGCGTAAAATCCT
CTGTATCCACCCTATAAGATTTCAACAAATGAGAATCGTTTGGACAATAGTTATGAAATCCAAAATGAAACCGAAGAGAT
TAATTATGATTCACCAAACTTACATCGATTCCAAGAATTCTCTTTACTCCATACATGTATGATAAGCTGCTCACAACTTC
TCTAATCACGGTATTGAGACCGGGACAGAGACCTCCACATGTAACTATACAAGCATGCACTTCGTCAGACTCAAAGTAAA
CCTTTTGACGTGGACCAGCACGCCTGAAATGGACTCCTCTTGGACCATCCTTGTGAACAACAACCTAAATAACACGAAAA
TAAAACAGAGGATAGAAAAAGTGAGCCTTTTACTTTTAAAAATCTCACTTTCAACAAGACATGATCATCTAACACCATTC
TTCAGACAATTACAGGTAAAAAAGGATTATGCTTGATAAATTACCTTCTCAGGGACACTATCATCAGCATGAACAAAGTA
TTGCCTGATAAAAAACATCCAAATGAGAACAAAAACTATGAACTTTAAGCAATGGAAACGTCTGAAATAGGTGAAGATAC
TTACTTAACCACTGAGTAAGCTGGATTGTCTTGCAATGGATTTGGATAAGTCTGCAATAACATCAAAACCACGAATTATC
ACCATTTTATTAAGAGTAAACCAGAAACAGATCAGAACAT
>AT5G56640.1 | chr5:22924534-22927533 REVERSE LENGTH=3000
AAACGGCATCGAGGCCGTCCAAAAAAAGTCTACTATTAGAAAGATAAAATGGTGTGTGTGTTTGATTACTTGTCGTTTAA
GCATATTATTGCCCAGTTAATAAAGTTGTATTGTTACATTAGCTAATGTTAATGCTAATGTTGATACAAACGGTAATTGT
ATCTCGTCTGTCCTATTATAAACTAAAATGATATTTTCTTCTTTCATCTTCTGCTTTAAAAAATTTATTTATTATGGTCT
GTCGTATTACACTATTACTTTTTTAACCAAAAAAAAGTATTACACTATTACTGAGATTTTTTTGCAAATTCAGTATCAGA
CAAATCATTATTAGACCAAGATTTGATCCAAACAAGTTATCAAATTCTCAATTATCAATAATAGAAACCTTCAAGAAAAA
AAAAACACTTTTGACTGCATTAAATCATTCAGATTTAGCTTTCTCATTCTTTAAAAGATCAGTTACCAAAAAGAAACTTT
TTGAAGTATCTATGTGTGAAAACAATTTAGCTCTCTTGCATCCTATTCTCTTCATTTTGAGTGTGAAAAAACATATACAA
GAACAAATATAGGATCAAAGTAACGAAGATTATTACTTCATTCATTTATTCAGTTGTGGAAAATGCAAAAAGGATTACAA
AACTAAACATCTAGAAGAAAACTAAAATTTGTGTTTGTGTTGTGTATGCACATACACAAAAGGGCAAATTCGTTAAAATA
ACAATTATTTCACTTTCGCCTGAAACGGCATCGGTTACAGAACCCTCTGAGTATACATATGCCATTATTATGCCCTGCAA
CTTCTTCACTTAGTGACCTCTTTAGTCACAGGAGGAATATCGACAGCTCCGTCGTCAAGAAGCGGTGTTTCCGGCAACTC
TTTCTTCTCTTCAGATGTATCCTTAGGCCCCAAGAAACTTGGCTGGTTCGTAGAAGACAATAGCCTCGCCCACATTCTAT
CCGTAATCACTACATTGTTCTGGGTCTCTGTTATCCTCTGCAAGACAAACAAAAAAACAATGACACGATTCAGAATTGCT
CACAAGTACACGATCAGATTCAATTCAGGACCATCCCGCACACATTAGATCTGTATTAGTAACTTACGTAGAAAGGGATG
TATGTTTGTCTTCCATTGACAAGACCACTGGTGTAGCCAGTGTAACCAGCCATTGCACCATGAACCGCGCTCTGAGCAAG
AAGTGTACAGTAAACATTGTCTGATGCATTACTTGGAACAGCCCGGATCATGTATGTAGGATCAATGTATTTGAGATTCA
TCACCATCTTATTCTTCTTAAAATGATCCTACAACAAGAGGAAATAAACCCTATGAGGAAATTTTCTGTAAAAGGCATAA
GAATCTCATGATCTTGAAAGTTTTTAACTCTTACCTTGATGCTTTGTGATAGCCACAAGCCGACATCTTTAAGAAGTTTG
TTCCCAGAAGCATCCATAGGAGTAGATTCCATGCTTTTGCACATCAAATCCTGTCCTGCACCCTCAGCAAGAACAATCAC
CATGTGACCATGATCCTTCAGCCGTCTCTCTATGAACTCAAAGAGTCCACCTTCTCCTTCGAGGTAAAATGGTGACTCGG
GAATCAAGCAACAGTCAACATCTCTGCTGGCTAATGTAGCATACATCGCTATGTACCCTGTAGTACAACACCCGCCTAGC
ATTAGTCAGTAACAAATCGAAAAGGTCTTTTAAGTTGTATGTTTCAAAACAAAGACTTACCGCTGTAACGACCCATAAGC
TTGACAAAACCGATACCATTCTCATTACTCTCGGCTTCAACATGTGCTGCGTTAATCGCTCGTTGAGCTTCCTCCACAGC
AGTGTCAAACCCAAAAGATTTATCTATCACCGGAATATCATTATCAATAGTTTTTGGAATTCCAACCACAGCAACTTTTA
GTCGACGTCTTCTAATTTCCTACATGGTTATATACAATCTAAGTTCAGTTGTTGATTGTTAAAACTTAAAACTTACAACT
GTTATTCTGAAATATCACAATGGAATTACCTCAAATATTACTGAAGCACCTCGCTGGGTTCCATCTCCTCCAATAATGTA
AACCTAAATGATAACAGATACTACATCAAGAAAAGGTTGACAAACTTTTTCACATACAACGTAAAAAGCAGTGGCTGTGT
TTATTCCCTAACCTGATTGATTCCTCGATCTTGAATGCTATCAACTATCTTGTTGGTATCATGTCCACCTCTTGAGGTCC
CAATGATTGTTCCTCCGCGTTTATGGATATCATTCACGACTTTAGAGTTTAAGGGGATAGTATTCTTGGCGTAAAATCCT
CTGTATCCACCCTATAAGATTTCAACAAATGAGAATCGTTTGGACAATAGTTATGAAATCCAAAATGAAACCGAAGAGAT
TAATTATGATTCACCAAACTTACATCGATTCCAAGAATTCTCTTTACTCCATACATGTATGATAAGCTGCTCACAACTTC
TCTAATCACGGTATTGAGACCGGGACAGAGACCTCCACATGTAACTATACAAGCATGCACTTCGTCAGACTCAAAGTAAA
CCTTTTGACGTGGACCAGCACGCCTGAAATGGACTCCTCTTGGACCATCCTTGTGAACAACAACCTAAATAACACGAAAA
TAAAACAGAGGATAGAAAAAGTGAGCCTTTTACTTTTAAAAATCTCACTTTCAACAAGACATGATCATCTAACACCATTC
TTCAGACAATTACAGGTAAAAAAGGATTATGCTTGATAAATTACCTTCTCAGGGACACTATCATCAGCATGAACAAAGTA
TTGCCTGATAAAAAACATCCAAATGAGAACAAAAACTATGAACTTTAAGCAATGGAAACGTCTGAAATAGGTGAAGATAC
TTACTTAACCACTGAGTAAGCTGGATTGTCTTGCAATGGATTTGGATAAGTCTGCAATAACATCAAAACCACGAATTATC
ACCATTTTATTAAGAGTAAACCAGAAACAGATCAGAACAT
>AT5G56650.1 | chr5:22932489-22935488 FORWARD LENGTH=3000
TCCCTGTCAACCTTGGTACAGTTTCCTCATCGGTCATTGGTTCGAATTCAGAAGTACCAAATTTACACTCCATTGTTGAT
AGAATTCCATTTAAATGATGAAAAGCCTTAATTCGTAGAACAATTTCAATTGGGAAATTCTCAACTTTTATGATATGTTT
GTGTAACTGTAACATACTGGCATAATCTTAGAACATGAATTATAATTAATAGGCTAGTCTTGTTGTAATGCATTGGCAAA
ACCACACCTTTTATGTTTATATTGATCAGAATCGGAGATTTTAAGCATCAATTTACATTCTTTGGAAGGAAAGAAACTCA
AGATTGCATAATGCTTCATCAAGACCAGCCTCTGCTTTAATACTTTAAATCATGAACTTCATTCGGTGTCGCCTTGACCC
GCTATCGAGAGACCAACGAATTGTGCCTCCAAACGTCTCCTATCTAGCTACTTAGTTTGGAGTGTTCCAACCTTAATGTG
TTCTAGTTGTATTCTCCTTTTGTTGTTGTTGTTATAGTTGTCCTTTGACGTCGTCATTTGCTTGTTTCCTTTAATCTTGA
TGGAAGAAGATTACGACATCAAAGCTAGAGAAACAAAAAAAAACTCAAAAGAAAACAAAACATTATGTGATGATGAAGTT
TGTTGCAACGGCTAAACAGAGCATATACTGTTTAGACCTTTCATCAACAATATGGGCTTTTTGGCCCATTAAAAATCGGG
CTTTGTGGACTTGTTTCAGTCTCATATATATATATGAGTTAAATCAGAAATTGGTTGTCATCTTCCTCCATGGCTCTAAA
CAAGCTCCTCAGTTTGACTTTCCAACTACTCCTTTTTCTACTTAGTGTTTCATCGGAATCTCCATGGATCGCCGAAGATA
CGTCTCAAATCCAGACGAAGCTCCTCGAATTCGCGAAGAGTCCGGAGGTCTTCGATTGGATGGTGAAAATCAGAAGGAAA
ATCCACGAGAATCCGGAGCTTGGTTACGAAGAACTCGAGACCAGTAAACTCATTAGGTCGGAGCTGGAACTTATCGGAAT
CAAGTATAGGTATCCTGTAGCTATCACCGGTGTTATCGGATATATCGGCACCGGAGAACCGCCATTCGTCGCCCTGAGAG
CTGATATGGATGCTTTGCCTATTCAGGTGTATTACCAATTCACATAATTCTCATCGATTAGAGACATTTAGGTATTTTTT
GTATGAAACTTGATCATAGGTTTAATTATACATAGGCCAATACAAATGTCTCTTAGGTAATGACGATAATGGAATTAAGG
ATTAGAACATAATTTGACTGATTCTAAAATTCAGGAAGGTGTTGAGTGGGAGCACAAGAGCAAAATCGCTGGTAAAATGC
ATGCTTGCGGACATGATGGTCATGTTACTATGCTTCTTGGGGCTGCAAAGATACTTCATGAACATCGCCACCATTTGCAG
GTCTATGCATTTTTCCCTTTTGAACTACTTTCATCAGTAACATTTGGCCTAACACATTTTGTTTTGTTTTGTTTAGGGAA
CTGTGGTGCTTATCTTTCAACCAGCTGAGGAAGGTTTGAGTGGAGCAAAGAAGATGAGAGAAGAAGGAGCGTTGAAGAAC
GTCGAAGCTATTTTCGGGATACATCTTTCTGCCCGGATTCCCTTTGGGAAAGCCGCTTCACGTGCAGGTTCATTTTTGGC
TGGAGCTGGAGTCTTCGAGGCTGTAATCACTGGGAAAGGAGGTCATGCTGCCATCCCTCAGCATACTATAGATCCTGTTG
TTGCAGCCTCAAGCATCGTCCTCAGTCTTCAACAATTGGTTTCACGTGAAACTGACCCTTTGGATTCAAAGGTTTCGTTT
TTTACTCTTTGATGATCTTCACACCTGGTCTATACATTATAGAACAGAACTCATTGAGGTTTCTTCTGCAGGTGGTCACA
GTTTCTAAGGTTAATGGAGGCAATGCTTTTAATGTCATCCCTGATTCAATCACCATAGGAGGAACTCTTCGAGCCTTTAC
CGGATTTACTCAGCTTCAACAGAGAGTCAAAGAGGTGATGCGACCCAAGATTGCGCCTATAATATTTCCCGGTATTGTTG
CTTTACCCATAGAACCAATCTCCGGTTTCAACTTTTGATTCTAGGTGATTACCAAGCAAGCAGCCGTTCACCGATGCAAT
GCGTCCGTTAATCTAACACCAAACGGTAGAGAACCAATGCCACCAACAGTGAACAACAAGGACTTGTACAAGCAATTCAA
GAAGGTGGTTAGAGATTTGTTGGGTCAAGAAGCTTTTGTGGAAGCAGCACCTGTAATGGGATCCGAAGACTTCTCATACT
TTGCAGAAACAATCCCGGGCCATTTCTCTCTACTGGGAATGCAAGATGAGACCAACGGGTATGCATCGTCTCATTCACCA
CTCTATAGAATCAACGAGGATGTGCTTCCGTACGGTGCTGCAATCCATGCATCGATGGCAGTACAGTACCTCAAAGAGAA
GGCTTCTAAAGGTTCTGTCTCAGGCTTTCATGAAGAACTCTAAACCTTGGTTGTAGACAGGTTGTTCATCGGTTATTGGT
TCAGATTCAGAAGCACAAACCTAACACTCCATTGAATTAATCAAGTGTTATCGTACAAGATCCTTGCAAGTGTTATAGAA
TGATGAAAATGTATTTAATAGCTAATTTTCAATTGGCAAATTATCAACTTTTAATAGTCTGTGTAAAAGTATTGACAGAA
ACTTAGAACACGAATTATGATCATTGGTCTTGTTGTAATGTATTGGCAAAAATCATATCTTATGTTTAATTGACCAAAAT
CATAAGTGAAAAAACAGTATTTCATAGCATAGAATCAAAACATAATAGTTCGGTGCCAAAGAAAACAAAAAGTTACAAAT
GACCTTGAGAAGTTTCACGACAACATCTTTCTCTCTAACTTCTTCTATTTCTCAGAAGAGTTGGGTCCTCTCTTCTTTCC
GAAACCAACAACTGCACAAATCAATGAACCATTACTAACC
>AT5G56650.2 | chr5:22932015-22935014 FORWARD LENGTH=3000
TCCTTTTTGATTTTTTTCTCTGTATGTTATTTTACCATAGAATCAACAAACCCTGGTTTCAACTTTTGATTCTAGATTAT
TACAAAGCAAGCAGCCGTTCACCGATGCAATGCGTCCGTGAATCTAGCACCCAATGGTAACCAACCGATGCCACCAACTG
TGAACAACATGGACTTATACAAGAAATTCAAGAAGGTGGTTAGGGATTTGTTGGGTCAAGAAGCTTTTGTGGAAGCAGTG
CCTGAAATGGGATCCGAGGACTTCTCATACTTTGCAGAAACAATCCCGGGCCATTTCTCCCTCTTGGGAATGCAAGATGA
GACCCAAGGTTATGCGTCGTCTCATTCACCACACTATAGAATCAACGAGGATGTTCTTCCTTACGGAGCTGCTATCCATG
CAACGATGGCAGTACAGTACCTCAAAGATAAGGCTTCTAAAGGTTCTGTCTCAGGCTTTCATGACGAACTCTAATCCCTG
TCAACCTTGGTACAGTTTCCTCATCGGTCATTGGTTCGAATTCAGAAGTACCAAATTTACACTCCATTGTTGATAGAATT
CCATTTAAATGATGAAAAGCCTTAATTCGTAGAACAATTTCAATTGGGAAATTCTCAACTTTTATGATATGTTTGTGTAA
CTGTAACATACTGGCATAATCTTAGAACATGAATTATAATTAATAGGCTAGTCTTGTTGTAATGCATTGGCAAAACCACA
CCTTTTATGTTTATATTGATCAGAATCGGAGATTTTAAGCATCAATTTACATTCTTTGGAAGGAAAGAAACTCAAGATTG
CATAATGCTTCATCAAGACCAGCCTCTGCTTTAATACTTTAAATCATGAACTTCATTCGGTGTCGCCTTGACCCGCTATC
GAGAGACCAACGAATTGTGCCTCCAAACGTCTCCTATCTAGCTACTTAGTTTGGAGTGTTCCAACCTTAATGTGTTCTAG
TTGTATTCTCCTTTTGTTGTTGTTGTTATAGTTGTCCTTTGACGTCGTCATTTGCTTGTTTCCTTTAATCTTGATGGAAG
AAGATTACGACATCAAAGCTAGAGAAACAAAAAAAAACTCAAAAGAAAACAAAACATTATGTGATGATGAAGTTTGTTGC
AACGGCTAAACAGAGCATATACTGTTTAGACCTTTCATCAACAATATGGGCTTTTTGGCCCATTAAAAATCGGGCTTTGT
GGACTTGTTTCAGTCTCATATATATATATGAGTTAAATCAGAAATTGGTTGTCATCTTCCTCCATGGCTCTAAACAAGCT
CCTCAGTTTGACTTTCCAACTACTCCTTTTTCTACTTAGTGTTTCATCGGAATCTCCATGGATCGCCGAAGATACGTCTC
AAATCCAGACGAAGCTCCTCGAATTCGCGAAGAGTCCGGAGGTCTTCGATTGGATGGTGAAAATCAGAAGGAAAATCCAC
GAGAATCCGGAGCTTGGTTACGAAGAACTCGAGACCAGTAAACTCATTAGGTCGGAGCTGGAACTTATCGGAATCAAGTA
TAGGTATCCTGTAGCTATCACCGGTGTTATCGGATATATCGGCACCGGAGAACCGCCATTCGTCGCCCTGAGAGCTGATA
TGGATGCTTTGCCTATTCAGGTGTATTACCAATTCACATAATTCTCATCGATTAGAGACATTTAGGTATTTTTTGTATGA
AACTTGATCATAGGTTTAATTATACATAGGCCAATACAAATGTCTCTTAGGTAATGACGATAATGGAATTAAGGATTAGA
ACATAATTTGACTGATTCTAAAATTCAGGAAGGTGTTGAGTGGGAGCACAAGAGCAAAATCGCTGGTAAAATGCATGCTT
GCGGACATGATGGTCATGTTACTATGCTTCTTGGGGCTGCAAAGATACTTCATGAACATCGCCACCATTTGCAGGTCTAT
GCATTTTTCCCTTTTGAACTACTTTCATCAGTAACATTTGGCCTAACACATTTTGTTTTGTTTTGTTTAGGGAACTGTGG
TGCTTATCTTTCAACCAGCTGAGGAAGGTTTGAGTGGAGCAAAGAAGATGAGAGAAGAAGGAGCGTTGAAGAACGTCGAA
GCTATTTTCGGGATACATCTTTCTGCCCGGATTCCCTTTGGGAAAGCCGCTTCACGTGCAGGTTCATTTTTGGCTGGAGC
TGGAGTCTTCGAGGCTGTAATCACTGGGAAAGGAGGTCATGCTGCCATCCCTCAGCATACTATAGATCCTGTTGTTGCAG
CCTCAAGCATCGTCCTCAGTCTTCAACAATTGGTTTCACGTGAAACTGACCCTTTGGATTCAAAGGTTTCGTTTTTTACT
CTTTGATGATCTTCACACCTGGTCTATACATTATAGAACAGAACTCATTGAGGTTTCTTCTGCAGGTGGTCACAGTTTCT
AAGGTTAATGGAGGCAATGCTTTTAATGTCATCCCTGATTCAATCACCATAGGAGGAACTCTTCGAGCCTTTACCGGATT
TACTCAGCTTCAACAGAGAGTCAAAGAGGTGATGCGACCCAAGATTGCGCCTATAATATTTCCCGGTATTGTTGCTTTAC
CCATAGAACCAATCTCCGGTTTCAACTTTTGATTCTAGGTGATTACCAAGCAAGCAGCCGTTCACCGATGCAATGCGTCC
GTTAATCTAACACCAAACGGTAGAGAACCAATGCCACCAACAGTGAACAACAAGGACTTGTACAAGCAATTCAAGAAGGT
GGTTAGAGATTTGTTGGGTCAAGAAGCTTTTGTGGAAGCAGCACCTGTAATGGGATCCGAAGACTTCTCATACTTTGCAG
AAACAATCCCGGGCCATTTCTCTCTACTGGGAATGCAAGATGAGACCAACGGGTATGCATCGTCTCATTCACCACTCTAT
AGAATCAACGAGGATGTGCTTCCGTACGGTGCTGCAATCCATGCATCGATGGCAGTACAGTACCTCAAAGAGAAGGCTTC
TAAAGGTTCTGTCTCAGGCTTTCATGAAGAACTCTAAACC
>AT5G56660.1 | chr5:22935012-22938011 FORWARD LENGTH=3000
ACCTTGGTTGTAGACAGGTTGTTCATCGGTTATTGGTTCAGATTCAGAAGCACAAACCTAACACTCCATTGAATTAATCA
AGTGTTATCGTACAAGATCCTTGCAAGTGTTATAGAATGATGAAAATGTATTTAATAGCTAATTTTCAATTGGCAAATTA
TCAACTTTTAATAGTCTGTGTAAAAGTATTGACAGAAACTTAGAACACGAATTATGATCATTGGTCTTGTTGTAATGTAT
TGGCAAAAATCATATCTTATGTTTAATTGACCAAAATCATAAGTGAAAAAACAGTATTTCATAGCATAGAATCAAAACAT
AATAGTTCGGTGCCAAAGAAAACAAAAAGTTACAAATGACCTTGAGAAGTTTCACGACAACATCTTTCTCTCTAACTTCT
TCTATTTCTCAGAAGAGTTGGGTCCTCTCTTCTTTCCGAAACCAACAACTGCACAAATCAATGAACCATTACTAACCAAT
AATAGATACGCAACGTAATAAGCATTTGAGTCAAAACCAAATGATAAATTCAGAAGCTCTAGTCTAAAACATCGAACCAC
AAGTGTTCCAATATAACACATTTCTCGAGTATTCACAATTCTTATTCAAATTCACAATATTATTAACCACATTCAACAAT
GCAGTAGTATCGCTTTATAAAAATCGAATTCAACAATGAACACTAACACACTGTAAAGGAATCAACAAAGAAACTAGATC
GGAAAAATTACCTGCGGTGACAAAACGACGGTTGTGCTGCAGACGCTTGTGAGCACGACCTCTGGGCTTCTTTTTCTTAT
CTTGCTTCGCAACCTTTGGAGTTTGTCCTCTAACCTTACCGGCACGAGCCAAAGATCCGTGAACCTTTCCTGAAATCGTT
AAAACACACTTAACGTCAACAGATCCACATCAGAAGAAAAATCAAAAGCTAATCTATAAATTTCAAGAAGTTTCCAAGGA
TTTTACCCATGATTGATTAGCTTCTCTGCTTTTTGTTCCTCCGTTCCGCCGGCTGCAAGAAGCTGAAATGAGTTCGTGCG
AAATCTCAGAATTAGGGTTTTCGAGATGATGATACGTATTTAAACCCGATACCGAAATATATTGGGCTTTATGGGCCCAT
ACTAACTACTTAATTACTATTGGGCTTTATTAGCTCGAATATGGACATCTGTAAAACTGGACCTATAAGCAACACAAGTT
TGACAATATAGGAATACAAAATAATTCGAATTCAGAGAAAAATTATCTCTACTTTAATAGGTCTATAACGTTTGCATAAT
CTAAAACCCAAGATATTTTGGAAACATATTTCTATTTTAATACCATTTTCCACTAATACTTTTCAATAACAGTAGTTGTT
TCCATAAATAACGTCTCCACTAATTGAATAAAATGAAATATTTAACGAATTATTAATTGCGATAATTAGATACGAATCAA
AAAGATTCCACCGGCTTCGTTGGAAACTTTAAGATATTTCCGATTTTACCCCATATAAAGGGAAGATCCAACGGTTATTC
TTACATCTCTCAATACGCAGCCAAATACACTCTCTCTGAAACCTCTCCTCTTTTAGGGTTTAATATCAACGCCTCCAAAA
TTTCCGTGCTTTTGTTTTCGTAGATAACGAACAATGGCTGATGAGATTGTGCCGCCGGCGACTCAATTAGCCGCCGTATC
CTTAGAAAACGATGGATCTACGGTGCAAAGAGCTCAATTCTCTAACCGGGTTTTGATTCGAACGATTTTGGATCGACCTG
ACGGCGGAGCTGGACTCGCCGGTCAAACGGTTCGAATCGGTGGTTGGGTAAAATCCGGAAGAGATCAAGGGAAAAGAACG
TTTTCTTTCCTTGCGGTTAACGATGGATCTTGTCCAGCGAATCTTCAGGTTATGGTGGATCCGTCTCTCTATGATGTCTC
TAACTTGGTTGCTACGGGAACTTGTGTGACTGTTGATGGAGTTTTGAAGGTTCCACCGAAAGGTAAAGGTACGCAGCAGC
AGATTGAGCTTAACGTTGTGAAGGTGATTGATGTTGGAACGGTGGATGCGTCTAAGTATCCACTTCCTAAGACTAAGTTG
ACTCTTGAGACTTTGAGAGATGTGCTTCATCTTCGTTCTAGAACTAACTCGGTATTACTTCTTATCTCTTTCACTGAGTT
GTGTTTTGATTGTTCCTAGGTTTGAATCAAAGAATAGTTGATTTATGGTGATATTTGCCTGTGATTTCAGATCTCAGCTG
TTGCAAGAATTCGTAATGCTCTTGCTTTTGCGACTCACAGTTTCTTTCAAGAGCATAGTTTCCTTTACATTCACACTCCT
ATCATCACGACAAGTGATTGTGAAGGTGCTGGTGAAATGTTCCAAGCAACAACTTTGATCAATTACACTGAGAGGTTGGA
GCAGGATCTCATTGATAACCCTCCGCCTACTGAGGCTGATGTTGAAGCTGCGAGGCTCATTGTCATTGAGAGAGGTAATG
TTGTAGCGGAACTGAAAGCTGCCAAAGCAAGCAAGGAAGCGATCACTGCTGCTGTTGCTGAACTTAAAATAGCAAAGGAG
ACTTTTGCTCATATTGATGAGAGGTCGAGGCTTAGACCTGGACTACCTAAGAAAGATGGAAACATTGATTATTCCAAGGA
TTTCTTTGGTCGTCAAGCTTTCTTGACAGTTTCCGGTCAATTACAAGTGGAGACCTATGCTTGTGCTCTTAGCAATGTGT
ATACATTTGGCCCGACTTTCCGGGCAGAGAACTCTCACACTTCAAGGCATCTTGCTGAATTCTGGATGGTTGAGCCTGAG
ATTGCTTTTGCAGATCTAGAGGTAATAAACATACGATATTCTTTGGTTTTCTTCTTTATCGTTAATGTAGACTCAGTATC
TTAAAAACCTTCTTTTAAATTTGTGCAGGACGACATGAACTGTGCAGAGGCGTATGTGAAATACATGTGCAACTGGTTGC
TTGAGAAATGTTACGCTGACATGGAACTTATGGCTAAGAA
>AT5G56670.1 | chr5:22932413-22935412 REVERSE LENGTH=3000
AAGAAGTTAGAGAGAAAGATGTTGTCGTGAAACTTCTCAAGGTCATTTGTAACTTTTTGTTTTCTTTGGCACCGAACTAT
TATGTTTTGATTCTATGCTATGAAATACTGTTTTTTCACTTATGATTTTGGTCAATTAAACATAAGATATGATTTTTGCC
AATACATTACAACAAGACCAATGATCATAATTCGTGTTCTAAGTTTCTGTCAATACTTTTACACAGACTATTAAAAGTTG
ATAATTTGCCAATTGAAAATTAGCTATTAAATACATTTTCATCATTCTATAACACTTGCAAGGATCTTGTACGATAACAC
TTGATTAATTCAATGGAGTGTTAGGTTTGTGCTTCTGAATCTGAACCAATAACCGATGAACAACCTGTCTACAACCAAGG
TTTAGAGTTCTTCATGAAAGCCTGAGACAGAACCTTTAGAAGCCTTCTCTTTGAGGTACTGTACTGCCATCGATGCATGG
ATTGCAGCACCGTACGGAAGCACATCCTCGTTGATTCTATAGAGTGGTGAATGAGACGATGCATACCCGTTGGTCTCATC
TTGCATTCCCAGTAGAGAGAAATGGCCCGGGATTGTTTCTGCAAAGTATGAGAAGTCTTCGGATCCCATTACAGGTGCTG
CTTCCACAAAAGCTTCTTGACCCAACAAATCTCTAACCACCTTCTTGAATTGCTTGTACAAGTCCTTGTTGTTCACTGTT
GGTGGCATTGGTTCTCTACCGTTTGGTGTTAGATTAACGGACGCATTGCATCGGTGAACGGCTGCTTGCTTGGTAATCAC
CTAGAATCAAAAGTTGAAACCGGAGATTGGTTCTATGGGTAAAGCAACAATACCGGGAAATATTATAGGCGCAATCTTGG
GTCGCATCACCTCTTTGACTCTCTGTTGAAGCTGAGTAAATCCGGTAAAGGCTCGAAGAGTTCCTCCTATGGTGATTGAA
TCAGGGATGACATTAAAAGCATTGCCTCCATTAACCTTAGAAACTGTGACCACCTGCAGAAGAAACCTCAATGAGTTCTG
TTCTATAATGTATAGACCAGGTGTGAAGATCATCAAAGAGTAAAAAACGAAACCTTTGAATCCAAAGGGTCAGTTTCACG
TGAAACCAATTGTTGAAGACTGAGGACGATGCTTGAGGCTGCAACAACAGGATCTATAGTATGCTGAGGGATGGCAGCAT
GACCTCCTTTCCCAGTGATTACAGCCTCGAAGACTCCAGCTCCAGCCAAAAATGAACCTGCACGTGAAGCGGCTTTCCCA
AAGGGAATCCGGGCAGAAAGATGTATCCCGAAAATAGCTTCGACGTTCTTCAACGCTCCTTCTTCTCTCATCTTCTTTGC
TCCACTCAAACCTTCCTCAGCTGGTTGAAAGATAAGCACCACAGTTCCCTAAACAAAACAAAACAAAATGTGTTAGGCCA
AATGTTACTGATGAAAGTAGTTCAAAAGGGAAAAATGCATAGACCTGCAAATGGTGGCGATGTTCATGAAGTATCTTTGC
AGCCCCAAGAAGCATAGTAACATGACCATCATGTCCGCAAGCATGCATTTTACCAGCGATTTTGCTCTTGTGCTCCCACT
CAACACCTTCCTGAATTTTAGAATCAGTCAAATTATGTTCTAATCCTTAATTCCATTATCGTCATTACCTAAGAGACATT
TGTATTGGCCTATGTATAATTAAACCTATGATCAAGTTTCATACAAAAAATACCTAAATGTCTCTAATCGATGAGAATTA
TGTGAATTGGTAATACACCTGAATAGGCAAAGCATCCATATCAGCTCTCAGGGCGACGAATGGCGGTTCTCCGGTGCCGA
TATATCCGATAACACCGGTGATAGCTACAGGATACCTATACTTGATTCCGATAAGTTCCAGCTCCGACCTAATGAGTTTA
CTGGTCTCGAGTTCTTCGTAACCAAGCTCCGGATTCTCGTGGATTTTCCTTCTGATTTTCACCATCCAATCGAAGACCTC
CGGACTCTTCGCGAATTCGAGGAGCTTCGTCTGGATTTGAGACGTATCTTCGGCGATCCATGGAGATTCCGATGAAACAC
TAAGTAGAAAAAGGAGTAGTTGGAAAGTCAAACTGAGGAGCTTGTTTAGAGCCATGGAGGAAGATGACAACCAATTTCTG
ATTTAACTCATATATATATATGAGACTGAAACAAGTCCACAAAGCCCGATTTTTAATGGGCCAAAAAGCCCATATTGTTG
ATGAAAGGTCTAAACAGTATATGCTCTGTTTAGCCGTTGCAACAAACTTCATCATCACATAATGTTTTGTTTTCTTTTGA
GTTTTTTTTTGTTTCTCTAGCTTTGATGTCGTAATCTTCTTCCATCAAGATTAAAGGAAACAAGCAAATGACGACGTCAA
AGGACAACTATAACAACAACAACAAAAGGAGAATACAACTAGAACACATTAAGGTTGGAACACTCCAAACTAAGTAGCTA
GATAGGAGACGTTTGGAGGCACAATTCGTTGGTCTCTCGATAGCGGGTCAAGGCGACACCGAATGAAGTTCATGATTTAA
AGTATTAAAGCAGAGGCTGGTCTTGATGAAGCATTATGCAATCTTGAGTTTCTTTCCTTCCAAAGAATGTAAATTGATGC
TTAAAATCTCCGATTCTGATCAATATAAACATAAAAGGTGTGGTTTTGCCAATGCATTACAACAAGACTAGCCTATTAAT
TATAATTCATGTTCTAAGATTATGCCAGTATGTTACAGTTACACAAACATATCATAAAAGTTGAGAATTTCCCAATTGAA
ATTGTTCTACGAATTAAGGCTTTTCATCATTTAAATGGAATTCTATCAACAATGGAGTGTAAATTTGGTACTTCTGAATT
CGAACCAATGACCGATGAGGAAACTGTACCAAGGTTGACAGGGATTAGAGTTCGTCATGAAAGCCTGAGACAGAACCTTT
AGAAGCCTTATCTTTGAGGTACTGTACTGCCATCGTTGCA
>AT5G56680.1 | chr5:22938842-22941841 FORWARD LENGTH=3000
TTCCTCTTCTTTACACCATTTACATACACAATTTCGCTTTTATTAGCTGGTCTGGTTTCCATAACCGACTTGGTTTAGTT
TACTTTTTAAGTTGGTTAAAGGAAAATTGTATTGACTTTTGATTTTTTATCTCTATGGATCTGGTTTTGTTCGGTTATCC
CGATTTGGCTATTGAATGATAGGAGAACCAATTTGAGATATACCACAAACATATAGGAGAACCAATTTGAGATATACCAC
AAACATATAGGAGAACCAATTTGAGGTATACCACTAACCGTTGTTAGTTGTTACTGTTCACATTTTTATCCGGATTTGGA
TAAATCTCTTTGGCTTGTTGGAAGTTCTTTTTGAAAAATGCATATTATTACATACCTTCGAAGTTCGAAACTGACTTCAA
AACTGCAGCTAGAACTTTAGTATCCCTTGAAACCAAAATGCAATGAAAAAAAAAACTGAAGAACGCTAAGAATGTGTAAT
CGAAACATAGAGATTAACAACAATGTACCTTGAGCCCAAATAGCAGAGCCATGAAGACGATGAAGAATGTTACGAGAACA
AGCAAGTGATCTCAGCTGATTCGTTGAATTCTACAATTTTCTCTATCGATCTCCATTGTAGCAAATTAATTACTTTCTCC
AGAGTAAGTGTTTTAGGAATTAAGCGTCTTCTTCTCTCTCTCTATCTTAGCTTCAAATCTCTAAAGACTAAAACCCTGAT
TCGGCTCGGCCTAATATAAACGGGTCGTTAATTTCAATAATGGGTTGAACTATTTGAAGTCTGACTTAGGCCCGGCCCAC
TAGAGATATTGATAGTTACTTGCGTTTTAGGATTTGCTAGGGTTATTTAGGGGTTTGTCTTTGTTGCTCTTTTTGAAAGC
TATGGCTGAAATCAGCGGGCTGCCTGATGACTTGCTGGTGAAGATACTAGCGTTTCTTCCAACAAAAGTTGCTATATCAA
CTAGCGTTTTGTCAAAACAATGGCGGTTTCTTTGGATGTGGTTGCCTAAACTTAAGTACGATGATTACGATGACATTACT
GATGGTTTCAATTCCGTGTCTGCATTCCAGACATATCGGGATTTTATTGCCAAGAATTTGCCATTACACAGAGCTCCCAT
CATAGAAAGTTTGAGCCTCGGATTTCGTTGTGGAACACTTCAACCTGAGGATTTGAAATCGTGGGTTGAAGTTGCAGTTT
CTCGTAGTGTGCGTGAGCTAAGTATCCTTGCATATTATAGGAATAATTATGCATTATCGTCGTCTAGTTTGTATACCTGC
AAATCGCTCGTGACTTTGAAAGGCTTTAACATTCGTGTGGATGTTCCTCCAACAGTTTGTCTCCTGCCTTCCTTGAGAAC
TTTGGAACTTAAACGTGTGAGATACTTAAACGAAGATTCTCTTCGAATGCTCCTATCCTTTTGCCCTGTTCTGGAATATC
TAAGTATAGAACGACACGATAATGACAATTTGAGAGGGTTAGTTGTTGATGTCCCGTCCTTGCGGCGTTTATCTTTAACT
TCATATACTGGATGTTCTTCTGACGATTATGTAATAGTTACACCTTCTTTGAAGTATTTCAAAGCTTTTGATTACAGAAG
TGAAATTTCCTCCTATAAGATTGAGAAAATTCCAGAGCTTGAAGAGGCAGATATCAGTATTGAGCGAAATCCCGAGAAGC
TTTTCGTATATTTCAAATCTATCAAATGTCTTTCATTACAAGTAGACTTCAACAGCAAGGAAGAGGTAATCTTTTTGCAT
CTATAAACTATCCAGTTTTCAAATTTGCATTATATTTACTTATAACACTAAATTTGTTGCATTTTCACGTGTATAGCCCG
GGTATGATTCTGGTATTGTCTTCAATCATCTTGAAGAACTGACGCCATATATAAACGACGCTAATTGGTCCAAGTTACTT
TTCCGGTTGCTCAATGATTCACCTAAACTCCGAGTCCTCGAAATCAGCAACTCCAAGTCATTTGTAAGTTTTTTTTTGCA
AGATCTGATATATGGTGTGATCTCAACTCTGTTTTTTCATTTTTTTTAATTTAATTTCAGTATAAAGAAAAAATTGGGGA
GTATCTACCGGTTAGCTGGAGCAAAAATCAGGGATCCGTTCCTAAATGTTTCTTGAATAGTCTAGAAACTTTCAGGGTTA
AATGGTACTACAGCGAGGAGCAAGAAGATAGGGATTTCTTGAGTCTTATCTTCAAACATGCTCGATGTCTGAAATCTACA
TCAATCCTGCACAGATGATGTTATGTTCTCCACAACTGAAACTTGAAAATGATCTATGAGTCGTCGTATTTGTTTTGTTA
TCCAAGAACACTTGGGTTTTTATTTGAATGTGGTACTTGTTTAAGAACTGAACTTGCATGTTTTAGATCATTCGTCTCCT
CCATATAATAGACGACATCTTGTATCATTTAATACTCAGATTCAGCTTGATCATCCCAAGATTCAATCATTAAGAAGAAA
ATGGTCTCTTCAATAAAATAGGGTTTTTAGTCCCCATAGCCTTCCCTGCAAACTTCCTGATCTTAGCTCCTTAAAAGGCA
TTTGGTGCATTCTTCTTAAAGGTGCCATTACAATTTACAAGTTCATTATGCATAAGTAGGTTCTTTTTTTTTTCCATAAG
TAGGTTCTTAATCTCATTGAACCAAACCCACCTGAAAATACATTCCAAAACTGAACCTAATCTTAATTTGTATTTGGAGT
TTACAAAAGTACACTAATTCAGAAGTTTGCTGTGTATGGATTTTACAAAAAAATCTCAACTACAATAAGGACCTTAAAAT
ATACACATGCACTCAAAAAGAGTTTGACATGACGACTGGCCCAGTAGCAGGCCCCTCAGATATTTATGTTTATTAAACCA
TTTGATGGGCCTATAAGTGGAAGCCAAACGGTCTGATGAGTGGTGGTGACTGGTGACTGGTTCCCGAGCAGAAGTCGAGA
TTCCACACGAAAAACTCATCACCTGAAATTTCTAGGTTTG
>AT5G56690.1 | chr5:22941100-22944099 FORWARD LENGTH=3000
TGTTATGTTCTCCACAACTGAAACTTGAAAATGATCTATGAGTCGTCGTATTTGTTTTGTTATCCAAGAACACTTGGGTT
TTTATTTGAATGTGGTACTTGTTTAAGAACTGAACTTGCATGTTTTAGATCATTCGTCTCCTCCATATAATAGACGACAT
CTTGTATCATTTAATACTCAGATTCAGCTTGATCATCCCAAGATTCAATCATTAAGAAGAAAATGGTCTCTTCAATAAAA
TAGGGTTTTTAGTCCCCATAGCCTTCCCTGCAAACTTCCTGATCTTAGCTCCTTAAAAGGCATTTGGTGCATTCTTCTTA
AAGGTGCCATTACAATTTACAAGTTCATTATGCATAAGTAGGTTCTTTTTTTTTTCCATAAGTAGGTTCTTAATCTCATT
GAACCAAACCCACCTGAAAATACATTCCAAAACTGAACCTAATCTTAATTTGTATTTGGAGTTTACAAAAGTACACTAAT
TCAGAAGTTTGCTGTGTATGGATTTTACAAAAAAATCTCAACTACAATAAGGACCTTAAAATATACACATGCACTCAAAA
AGAGTTTGACATGACGACTGGCCCAGTAGCAGGCCCCTCAGATATTTATGTTTATTAAACCATTTGATGGGCCTATAAGT
GGAAGCCAAACGGTCTGATGAGTGGTGGTGACTGGTGACTGGTTCCCGAGCAGAAGTCGAGATTCCACACGAAAAACTCA
TCACCTGAAATTTCTAGGTTTGTTATTCTGTTCCTTACTTCATTATCTTCACTTGTTTTGTAATTTGTTGAGTTGGATTC
AGACAAATCATTTAGTCTTAGGTTTTGTTTCATGTGATTCTTTTTTTCCAGGGTCGGAAAACCCCAAATTTGTCTTGAGT
CTTCGAGTGATATGGCTAAAATCAGTGACTTGTCTGATGAATTACTGGTGAAGATATTATCGTTTCTTCCAACAAAAGAA
GCAGTATCAACTAGTGTTTGTCGAAACAATGGGAGTTTCTTTGGATGTGGTTGTCCAAACTCGAGTTCTACTTTAGTGAT
GGTTCAGAGTCTGCATGCCTGAGGGATTTTATTGCCAAGAATCTGCCATTACACAAAGCTCCAATCATAGAAAGCCTGCG
TTTTTGCTCTTTTTTTGGATCACTTCAACCTAAGGATTTGAAATCGTGGGTTAGAATTGCAGTTTCTCGCTGTGTGCGTG
AGCTAAGCATCAGTTTACATGATACGACAGCTGCTGTATCATTGCCCAGTAGTTTGTATACCTGCAAATCGCTCGTGACT
TTGAAACTTTACGGTAAGAAGGTTCTTTTGGATGTTCCTCGAACGGTATTCCTCCCTTCCTTGAAAACTTTGCAACTTGA
ACGTTTGAGATACTCAGATGAAGATTCTCTTCGCCTGCTTCTATCCTACTGCCCTGTTCTGGAAGATCTGAGTATTGTAC
GAGAAGACTATGACAATTTGAGAGCGTTAGTTGTTATTGTCCCATCCTTGCAGCGTTTATCCTTAGAGATACCTGGTAAT
TGTTCTTCTGATGGGTATGTGATAGTTACTCCTTCTTTGAAGTATTTCAAAGTTGTGGATTATAGAGAAAGTATGTCCTA
TTTGATTGAGCAAATGCCAGAGCTGGAAGAGGCAGATATTGTTGTTCTGCAGTATCCCGAGAAGCTTCTCGAATCAGTTA
CATTTTTCAAACGCCTTTCTATACGCGTAATATTCAACACTTATACAGAGGTCATCTGCTTTCATGTCATGTTTCCTACC
TCATATTTTTTACTTAAAGACACAAAATCGGATTTCTTGAGCTTGAATCCTTTTTTATTGTGTTGTCATGTGTGCAGACT
GTGTATCGTGATGGAATAGTCTTCAATCGGCTTGAAAATTTGAAGCTATGTATATGCAATGGTGATTGGTCCAAGTTACT
TATCCAGTTTCTCAAAGACTCACCTAACCTGCGAGTCCTCAATCTCCTCGTTGATGATGTAAGTTTCTTCGTCGACTATT
TTGTAGTCTAAATTCACACTATAGTGTAGTATTCTAACCTTTACTTTTTCTTTTTAATCTTAGTATCCGTCAAGTTTGGG
GGATTATGAACCGGTTCGCTGGAAAAATAATAAGAGCTCCGTCCCGAAATGTTTGTTGGAGAGTCTTGAAACTTTTGAGT
TTGCAGGTTACATAGGAACACCTGAAGAGAGGGATTTCTTGAGTTATATCTTCAAACATGCTCGTTGCTTGAAATCTTCA
TCAATCTTAAGCAGACCAGAACGGTATCATGGAATTTGAGTTTTATGAGATATGCTTCACAATAGAAACTTGAAAATGAT
CTAAGAGTATGGTTTTTTGTATTTCTTCTTCGAATGTGGGAACTTGTTTTCGAACAATCTATCGTCTGGCTTTTATGTGG
TAAACTACAATCTGTATGTCTCTGCCTTATGGCCTTGTAAACTACTAGTTCGGAAGCTCAGTCAAATAGTCTCATGCCTG
TTTAAGAAGCTACGATTACACAGATCCGAGCATGAAAGTAGCGAAGGTGAACACAGCTGTACTTCTCAGCGCAAGACATC
TTATCAACAGCTCTTGATTCAAAGTTAAACCTAGTTGATTTATTTTTTTTGTCAAAAAAAAGTAAAAAATAAAAAATAAT
TTGGACGACATCTAGCATAATTTTATACACAGATCATTCCTACGATCTACTTTGTGTAAATGTGAGATTCGACAATTAAC
AAGCATAAAGAAAATTCCAAAGCAAAACAAGAGTCAATCATGAAGAAGAAAATGGGTCTCTTCAATAAACTGCATAAGTA
AATTCAAGATGCACTACAATGAAGAAAGTGAAAGGTCAAGACTTTTAATTGAAACACAGCAACAAAAGTAAAAAACCAAA
CAAAACTTGTTCTACTGATTCTCTTAATCCTCCTCTTCGATGACCTTTGTGCCAAGACCACTGAGTCCTTCTGCAGGGAT
TTCAGCAACAGTGACAAGGGAGAAGAACTCTTCCTTCGCA
>AT5G56700.1 | chr5:22942959-22945958 FORWARD LENGTH=3000
TCTTCAATCGGCTTGAAAATTTGAAGCTATGTATATGCAATGGTGATTGGTCCAAGTTACTTATCCAGTTTCTCAAAGAC
TCACCTAACCTGCGAGTCCTCAATCTCCTCGTTGATGATGTAAGTTTCTTCGTCGACTATTTTGTAGTCTAAATTCACAC
TATAGTGTAGTATTCTAACCTTTACTTTTTCTTTTTAATCTTAGTATCCGTCAAGTTTGGGGGATTATGAACCGGTTCGC
TGGAAAAATAATAAGAGCTCCGTCCCGAAATGTTTGTTGGAGAGTCTTGAAACTTTTGAGTTTGCAGGTTACATAGGAAC
ACCTGAAGAGAGGGATTTCTTGAGTTATATCTTCAAACATGCTCGTTGCTTGAAATCTTCATCAATCTTAAGCAGACCAG
AACGGTATCATGGAATTTGAGTTTTATGAGATATGCTTCACAATAGAAACTTGAAAATGATCTAAGAGTATGGTTTTTTG
TATTTCTTCTTCGAATGTGGGAACTTGTTTTCGAACAATCTATCGTCTGGCTTTTATGTGGTAAACTACAATCTGTATGT
CTCTGCCTTATGGCCTTGTAAACTACTAGTTCGGAAGCTCAGTCAAATAGTCTCATGCCTGTTTAAGAAGCTACGATTAC
ACAGATCCGAGCATGAAAGTAGCGAAGGTGAACACAGCTGTACTTCTCAGCGCAAGACATCTTATCAACAGCTCTTGATT
CAAAGTTAAACCTAGTTGATTTATTTTTTTTGTCAAAAAAAAGTAAAAAATAAAAAATAATTTGGACGACATCTAGCATA
ATTTTATACACAGATCATTCCTACGATCTACTTTGTGTAAATGTGAGATTCGACAATTAACAAGCATAAAGAAAATTCCA
AAGCAAAACAAGAGTCAATCATGAAGAAGAAAATGGGTCTCTTCAATAAACTGCATAAGTAAATTCAAGATGCACTACAA
TGAAGAAAGTGAAAGGTCAAGACTTTTAATTGAAACACAGCAACAAAAGTAAAAAACCAAACAAAACTTGTTCTACTGAT
TCTCTTAATCCTCCTCTTCGATGACCTTTGTGCCAAGACCACTGAGTCCTTCTGCAGGGATTTCAGCAACAGTGACAAGG
GAGAAGAACTCTTCCTTCGCATCTTCATCGTCGTTTCTCTTACGTGCAACACGAACCCTGATCCTCCTTGGTGGACCTCT
GATTCCCTTGCTCCAGATTTGCTTGTTCAATTTCACGTCTACCCTAACGTCCTTAGTCCCCATAGCTTTCTCTGCGAACT
TCCTGATTTCCTTGATGGCTTTCGGTGCCTTCTTCTTAAAGGTGCTGTTACAAACCAATAATACATAAGTAGAGATACTT
AATCACATAAAACCAAACCCACCAAAAAACCACATTCCACAAACCAAACTCTAATCTTAATTCTCTTTTACAAGATATAT
CAAATGAACTATACCCTTTCATTTCAAGACTAATTTCGATAGTAAATCCAAAAAACAATCAGTACAAATTTTTACTTTAA
GTAACAAAACACACTTGATACGATTTTTCAAAACAATAGATACCATTTCCCCATGAATTCAATAACACCATGAATTTCAA
AAGATCAGATTCTCTGGACTAAACGTCTGATTACATTTAGAAAAAGATTAGCTAACTTAATTTCATTACAACCCTATGAT
ATTAACCAACAAGCAGCTCAAAACATGAACACAAAGAGTGAAATCTTACCATTTGTGAAGGCGTCTGTGGAGGTTAATGG
TGTACTCTCTGGTAATCACTTCCTCTTTCCTTCCCTTTTTCTCAGACATCTTCTCTTTCTCTGTGACTTACTTCTTCAAA
CTCTTTACCTGCGATTACCCATTACAAAAAACCACTTCAAAATCGATTCTTTTCACCGGAAATCAAACAGATCTGTTCAA
AGCTAGGTCAAGGACACAGAATTGAGCTAGATTGAGAAAGAGAGAGAGAGAGTAGTACCTTTCGATTGAAGAACGCCGAG
AGACAGAAAGGGGACGAAGGAAGAGAACTAAGCATATATATGCGGCACTTTGAGTTAACCCTAAAATAAATAAATGATTG
GGCTTTAATGGGCCTATTTTTTGTGCTATTATGCTTGGCATTTCCCTCTTACGCTTTCTTATTTTAGTAGCCCATTTACG
GCCCAAATACATATGAAGTAAATGTTTTACTCGAATTTAAACTGATTGGTTCGATTAATTAATCACCCATGTTAACCAAC
AAAAATAAAAGTTTGAGGATCTTTATTTGGCTACATTTCTTTTTATAGATTCCTTGTTTTTGTTGCATGACTTAGATTTT
TTGTAAGACGAAGTTTTGTTAAGTATCAGGTTATGTCCTCTTAGAAGCTTTTCATAGATTCCTTATGTCTTCTTGATTAT
TTTTTTTGGTTTTATAAATTGAACTTTGGAATGCATGACATTCATTCGTTGCTTTATTATCTTTTTTACTTGGAAAACAA
TGGAGTTCGTTGGAGAAGAAATTAATTATACTTTTGTGATTCAGAAAGTTTTGGTTCTACTGTTTTGTGTTGGTTTGTCA
TGGAAAATGATAATATACATGTGTAATTTGTTAAACATTGAGAAAGATCCTATAAGGGTTTTGATTACCGGTGCAGCAGG
TAAGAACTCAAACAAAAAACGATCCGGTTTATGTTTTGATTTATAATTCTATCAATTTATTTGGTTTGGTTCAGTGTTTT
TTTATTGGAGTCTTTTATCTACTACTCCCTACCTTTATGGTCGTTTGTTCTTAATTTAATTGAGAACTTTCTATTGAACA
GGAAACATAGGATATGCAATTGCTCCAATGATTGCAAGAGGTATTATGCTAGGTCCAGATCAACCCATGATTCTGCATTT
ACTTGATATAGAGCCAGCTTCAAGTTCACTAGAAGCTGTGAAAATGGAGCTTCAAGATTCAGCTTTCCCTCTTCTCAAAG
GCGTTATCGCGACAACAAATGTTGTTGAAGCATGTAAAGA
>AT5G56700.2 | chr5:22943379-22946378 FORWARD LENGTH=3000
GTTTTATGAGATATGCTTCACAATAGAAACTTGAAAATGATCTAAGAGTATGGTTTTTTGTATTTCTTCTTCGAATGTGG
GAACTTGTTTTCGAACAATCTATCGTCTGGCTTTTATGTGGTAAACTACAATCTGTATGTCTCTGCCTTATGGCCTTGTA
AACTACTAGTTCGGAAGCTCAGTCAAATAGTCTCATGCCTGTTTAAGAAGCTACGATTACACAGATCCGAGCATGAAAGT
AGCGAAGGTGAACACAGCTGTACTTCTCAGCGCAAGACATCTTATCAACAGCTCTTGATTCAAAGTTAAACCTAGTTGAT
TTATTTTTTTTGTCAAAAAAAAGTAAAAAATAAAAAATAATTTGGACGACATCTAGCATAATTTTATACACAGATCATTC
CTACGATCTACTTTGTGTAAATGTGAGATTCGACAATTAACAAGCATAAAGAAAATTCCAAAGCAAAACAAGAGTCAATC
ATGAAGAAGAAAATGGGTCTCTTCAATAAACTGCATAAGTAAATTCAAGATGCACTACAATGAAGAAAGTGAAAGGTCAA
GACTTTTAATTGAAACACAGCAACAAAAGTAAAAAACCAAACAAAACTTGTTCTACTGATTCTCTTAATCCTCCTCTTCG
ATGACCTTTGTGCCAAGACCACTGAGTCCTTCTGCAGGGATTTCAGCAACAGTGACAAGGGAGAAGAACTCTTCCTTCGC
ATCTTCATCGTCGTTTCTCTTACGTGCAACACGAACCCTGATCCTCCTTGGTGGACCTCTGATTCCCTTGCTCCAGATTT
GCTTGTTCAATTTCACGTCTACCCTAACGTCCTTAGTCCCCATAGCTTTCTCTGCGAACTTCCTGATTTCCTTGATGGCT
TTCGGTGCCTTCTTCTTAAAGGTGCTGTTACAAACCAATAATACATAAGTAGAGATACTTAATCACATAAAACCAAACCC
ACCAAAAAACCACATTCCACAAACCAAACTCTAATCTTAATTCTCTTTTACAAGATATATCAAATGAACTATACCCTTTC
ATTTCAAGACTAATTTCGATAGTAAATCCAAAAAACAATCAGTACAAATTTTTACTTTAAGTAACAAAACACACTTGATA
CGATTTTTCAAAACAATAGATACCATTTCCCCATGAATTCAATAACACCATGAATTTCAAAAGATCAGATTCTCTGGACT
AAACGTCTGATTACATTTAGAAAAAGATTAGCTAACTTAATTTCATTACAACCCTATGATATTAACCAACAAGCAGCTCA
AAACATGAACACAAAGAGTGAAATCTTACCATTTGTGAAGGCGTCTGTGGAGGTTAATGGTGTACTCTCTGGTAATCACT
TCCTCTTTCCTTCCCTTTTTCTCAGACATCTTCTCTTTCTCTGTGACTTACTTCTTCAAACTCTTTACCTGCGATTACCC
ATTACAAAAAACCACTTCAAAATCGATTCTTTTCACCGGAAATCAAACAGATCTGTTCAAAGCTAGGTCAAGGACACAGA
ATTGAGCTAGATTGAGAAAGAGAGAGAGAGAGTAGTACCTTTCGATTGAAGAACGCCGAGAGACAGAAAGGGGACGAAGG
AAGAGAACTAAGCATATATATGCGGCACTTTGAGTTAACCCTAAAATAAATAAATGATTGGGCTTTAATGGGCCTATTTT
TTGTGCTATTATGCTTGGCATTTCCCTCTTACGCTTTCTTATTTTAGTAGCCCATTTACGGCCCAAATACATATGAAGTA
AATGTTTTACTCGAATTTAAACTGATTGGTTCGATTAATTAATCACCCATGTTAACCAACAAAAATAAAAGTTTGAGGAT
CTTTATTTGGCTACATTTCTTTTTATAGATTCCTTGTTTTTGTTGCATGACTTAGATTTTTTGTAAGACGAAGTTTTGTT
AAGTATCAGGTTATGTCCTCTTAGAAGCTTTTCATAGATTCCTTATGTCTTCTTGATTATTTTTTTTGGTTTTATAAATT
GAACTTTGGAATGCATGACATTCATTCGTTGCTTTATTATCTTTTTTACTTGGAAAACAATGGAGTTCGTTGGAGAAGAA
ATTAATTATACTTTTGTGATTCAGAAAGTTTTGGTTCTACTGTTTTGTGTTGGTTTGTCATGGAAAATGATAATATACAT
GTGTAATTTGTTAAACATTGAGAAAGATCCTATAAGGGTTTTGATTACCGGTGCAGCAGGTAAGAACTCAAACAAAAAAC
GATCCGGTTTATGTTTTGATTTATAATTCTATCAATTTATTTGGTTTGGTTCAGTGTTTTTTTATTGGAGTCTTTTATCT
ACTACTCCCTACCTTTATGGTCGTTTGTTCTTAATTTAATTGAGAACTTTCTATTGAACAGGAAACATAGGATATGCAAT
TGCTCCAATGATTGCAAGAGGTATTATGCTAGGTCCAGATCAACCCATGATTCTGCATTTACTTGATATAGAGCCAGCTT
CAAGTTCACTAGAAGCTGTGAAAATGGAGCTTCAAGATTCAGCTTTCCCTCTTCTCAAAGGCGTTATCGCGACAACAAAT
GTTGTTGAAGCATGTAAAGATGTGAATATCGTGATAATGATCGGCGGATTCCCAAGGATAGCAGGCATGGAAAGAAAAGA
TGTGATGTCGAAAAATGTTGTGATATATAAAGCTCAAGCTTCGGCTTTAGAGCGTTATGCATCAGATGATTGCAAGGTTC
TTGTTGTCGCAAACCCTGCAAACACTAATGCTCTGATCTTAAAAGAGTTTGCGCCATCAATCCCGGAAGAAAATATCACT
TGCCTGACACGACTCGACCATAATCGAGCTCTAGCTCAGCTTGCAGATAAGCTAAGTGTTCCCGTGAGCAGTGTAAAGAA
CGTGATCGTTTGGGGTAACCATTCTTCAACTCAATATCCCGACACCAATCACGCAACAGTCTCTACAAAAACTGGAGACA
GACCGTTAAAAGAACTAGTCACAGATCACAACTGGCTGAA
>AT5G56710.1 | chr5:22941003-22944002 REVERSE LENGTH=3000
GAGAATCAGTAGAACAAGTTTTGTTTGGTTTTTTACTTTTGTTGCTGTGTTTCAATTAAAAGTCTTGACCTTTCACTTTC
TTCATTGTAGTGCATCTTGAATTTACTTATGCAGTTTATTGAAGAGACCCATTTTCTTCTTCATGATTGACTCTTGTTTT
GCTTTGGAATTTTCTTTATGCTTGTTAATTGTCGAATCTCACATTTACACAAAGTAGATCGTAGGAATGATCTGTGTATA
AAATTATGCTAGATGTCGTCCAAATTATTTTTTATTTTTTACTTTTTTTTGACAAAAAAAATAAATCAACTAGGTTTAAC
TTTGAATCAAGAGCTGTTGATAAGATGTCTTGCGCTGAGAAGTACAGCTGTGTTCACCTTCGCTACTTTCATGCTCGGAT
CTGTGTAATCGTAGCTTCTTAAACAGGCATGAGACTATTTGACTGAGCTTCCGAACTAGTAGTTTACAAGGCCATAAGGC
AGAGACATACAGATTGTAGTTTACCACATAAAAGCCAGACGATAGATTGTTCGAAAACAAGTTCCCACATTCGAAGAAGA
AATACAAAAAACCATACTCTTAGATCATTTTCAAGTTTCTATTGTGAAGCATATCTCATAAAACTCAAATTCCATGATAC
CGTTCTGGTCTGCTTAAGATTGATGAAGATTTCAAGCAACGAGCATGTTTGAAGATATAACTCAAGAAATCCCTCTCTTC
AGGTGTTCCTATGTAACCTGCAAACTCAAAAGTTTCAAGACTCTCCAACAAACATTTCGGGACGGAGCTCTTATTATTTT
TCCAGCGAACCGGTTCATAATCCCCCAAACTTGACGGATACTAAGATTAAAAAGAAAAAGTAAAGGTTAGAATACTACAC
TATAGTGTGAATTTAGACTACAAAATAGTCGACGAAGAAACTTACATCATCAACGAGGAGATTGAGGACTCGCAGGTTAG
GTGAGTCTTTGAGAAACTGGATAAGTAACTTGGACCAATCACCATTGCATATACATAGCTTCAAATTTTCAAGCCGATTG
AAGACTATTCCATCACGATACACAGTCTGCACACATGACAACACAATAAAAAAGGATTCAAGCTCAAGAAATCCGATTTT
GTGTCTTTAAGTAAAAAATATGAGGTAGGAAACATGACATGAAAGCAGATGACCTCTGTATAAGTGTTGAATATTACGCG
TATAGAAAGGCGTTTGAAAAATGTAACTGATTCGAGAAGCTTCTCGGGATACTGCAGAACAACAATATCTGCCTCTTCCA
GCTCTGGCATTTGCTCAATCAAATAGGACATACTTTCTCTATAATCCACAACTTTGAAATACTTCAAAGAAGGAGTAACT
ATCACATACCCATCAGAAGAACAATTACCAGGTATCTCTAAGGATAAACGCTGCAAGGATGGGACAATAACAACTAACGC
TCTCAAATTGTCATAGTCTTCTCGTACAATACTCAGATCTTCCAGAACAGGGCAGTAGGATAGAAGCAGGCGAAGAGAAT
CTTCATCTGAGTATCTCAAACGTTCAAGTTGCAAAGTTTTCAAGGAAGGGAGGAATACCGTTCGAGGAACATCCAAAAGA
ACCTTCTTACCGTAAAGTTTCAAAGTCACGAGCGATTTGCAGGTATACAAACTACTGGGCAATGATACAGCAGCTGTCGT
ATCATGTAAACTGATGCTTAGCTCACGCACACAGCGAGAAACTGCAATTCTAACCCACGATTTCAAATCCTTAGGTTGAA
GTGATCCAAAAAAAGAGCAAAAACGCAGGCTTTCTATGATTGGAGCTTTGTGTAATGGCAGATTCTTGGCAATAAAATCC
CTCAGGCATGCAGACTCTGAACCATCACTAAAGTAGAACTCGAGTTTGGACAACCACATCCAAAGAAACTCCCATTGTTT
CGACAAACACTAGTTGATACTGCTTCTTTTGTTGGAAGAAACGATAATATCTTCACCAGTAATTCATCAGACAAGTCACT
GATTTTAGCCATATCACTCGAAGACTCAAGACAAATTTGGGGTTTTCCGACCCTGGAAAAAAAGAATCACATGAAACAAA
ACCTAAGACTAAATGATTTGTCTGAATCCAACTCAACAAATTACAAAACAAGTGAAGATAATGAAGTAAGGAACAGAATA
ACAAACCTAGAAATTTCAGGTGATGAGTTTTTCGTGTGGAATCTCGACTTCTGCTCGGGAACCAGTCACCAGTCACCACC
ACTCATCAGACCGTTTGGCTTCCACTTATAGGCCCATCAAATGGTTTAATAAACATAAATATCTGAGGGGCCTGCTACTG
GGCCAGTCGTCATGTCAAACTCTTTTTGAGTGCATGTGTATATTTTAAGGTCCTTATTGTAGTTGAGATTTTTTTGTAAA
ATCCATACACAGCAAACTTCTGAATTAGTGTACTTTTGTAAACTCCAAATACAAATTAAGATTAGGTTCAGTTTTGGAAT
GTATTTTCAGGTGGGTTTGGTTCAATGAGATTAAGAACCTACTTATGGAAAAAAAAAAGAACCTACTTATGCATAATGAA
CTTGTAAATTGTAATGGCACCTTTAAGAAGAATGCACCAAATGCCTTTTAAGGAGCTAAGATCAGGAAGTTTGCAGGGAA
GGCTATGGGGACTAAAAACCCTATTTTATTGAAGAGACCATTTTCTTCTTAATGATTGAATCTTGGGATGATCAAGCTGA
ATCTGAGTATTAAATGATACAAGATGTCGTCTATTATATGGAGGAGACGAATGATCTAAAACATGCAAGTTCAGTTCTTA
AACAAGTACCACATTCAAATAAAAACCCAAGTGTTCTTGGATAACAAAACAAATACGACGACTCATAGATCATTTTCAAG
TTTCAGTTGTGGAGAACATAACATCATCTGTGCAGGATTGATGTAGATTTCAGACATCGAGCATGTTTGAAGATAAGACT
CAAGAAATCCCTATCTTCTTGCTCCTCGCTGTAGTACCAT
>AT5G56710.2 | chr5:22941003-22944002 REVERSE LENGTH=3000
GAGAATCAGTAGAACAAGTTTTGTTTGGTTTTTTACTTTTGTTGCTGTGTTTCAATTAAAAGTCTTGACCTTTCACTTTC
TTCATTGTAGTGCATCTTGAATTTACTTATGCAGTTTATTGAAGAGACCCATTTTCTTCTTCATGATTGACTCTTGTTTT
GCTTTGGAATTTTCTTTATGCTTGTTAATTGTCGAATCTCACATTTACACAAAGTAGATCGTAGGAATGATCTGTGTATA
AAATTATGCTAGATGTCGTCCAAATTATTTTTTATTTTTTACTTTTTTTTGACAAAAAAAATAAATCAACTAGGTTTAAC
TTTGAATCAAGAGCTGTTGATAAGATGTCTTGCGCTGAGAAGTACAGCTGTGTTCACCTTCGCTACTTTCATGCTCGGAT
CTGTGTAATCGTAGCTTCTTAAACAGGCATGAGACTATTTGACTGAGCTTCCGAACTAGTAGTTTACAAGGCCATAAGGC
AGAGACATACAGATTGTAGTTTACCACATAAAAGCCAGACGATAGATTGTTCGAAAACAAGTTCCCACATTCGAAGAAGA
AATACAAAAAACCATACTCTTAGATCATTTTCAAGTTTCTATTGTGAAGCATATCTCATAAAACTCAAATTCCATGATAC
CGTTCTGGTCTGCTTAAGATTGATGAAGATTTCAAGCAACGAGCATGTTTGAAGATATAACTCAAGAAATCCCTCTCTTC
AGGTGTTCCTATGTAACCTGCAAACTCAAAAGTTTCAAGACTCTCCAACAAACATTTCGGGACGGAGCTCTTATTATTTT
TCCAGCGAACCGGTTCATAATCCCCCAAACTTGACGGATACTAAGATTAAAAAGAAAAAGTAAAGGTTAGAATACTACAC
TATAGTGTGAATTTAGACTACAAAATAGTCGACGAAGAAACTTACATCATCAACGAGGAGATTGAGGACTCGCAGGTTAG
GTGAGTCTTTGAGAAACTGGATAAGTAACTTGGACCAATCACCATTGCATATACATAGCTTCAAATTTTCAAGCCGATTG
AAGACTATTCCATCACGATACACAGTCTGCACACATGACAACACAATAAAAAAGGATTCAAGCTCAAGAAATCCGATTTT
GTGTCTTTAAGTAAAAAATATGAGGTAGGAAACATGACATGAAAGCAGATGACCTCTGTATAAGTGTTGAATATTACGCG
TATAGAAAGGCGTTTGAAAAATGTAACTGATTCGAGAAGCTTCTCGGGATACTGCAGAACAACAATATCTGCCTCTTCCA
GCTCTGGCATTTGCTCAATCAAATAGGACATACTTTCTCTATAATCCACAACTTTGAAATACTTCAAAGAAGGAGTAACT
ATCACATACCCATCAGAAGAACAATTACCAGGTATCTCTAAGGATAAACGCTGCAAGGATGGGACAATAACAACTAACGC
TCTCAAATTGTCATAGTCTTCTCGTACAATACTCAGATCTTCCAGAACAGGGCAGTAGGATAGAAGCAGGCGAAGAGAAT
CTTCATCTGAGTATCTCAAACGTTCAAGTTGCAAAGTTTTCAAGGAAGGGAGGAATACCGTTCGAGGAACATCCAAAAGA
ACCTTCTTACCGTAAAGTTTCAAAGTCACGAGCGATTTGCAGGTATACAAACTACTGGGCAATGATACAGCAGCTGTCGT
ATCATGTAAACTGATGCTTAGCTCACGCACACAGCGAGAAACTGCAATTCTAACCCACGATTTCAAATCCTTAGGTTGAA
GTGATCCAAAAAAAGAGCAAAAACGCAGGCTTTCTATGATTGGAGCTTTGTGTAATGGCAGATTCTTGGCAATAAAATCC
CTCAGGCATGCAGACTCTGAACCATCACTAAAGTAGAACTCGAGTTTGGACAACCACATCCAAAGAAACTCCCATTGTTT
CGACAAACACTAGTTGATACTGCTTCTTTTGTTGGAAGAAACGATAATATCTTCACCAGTAATTCATCAGACAAGTCACT
GATTTTAGCCATATCACTCGAAGACTCAAGACAAATTTGGGGTTTTCCGACCCTGGAAAAAAAGAATCACATGAAACAAA
ACCTAAGACTAAATGATTTGTCTGAATCCAACTCAACAAATTACAAAACAAGTGAAGATAATGAAGTAAGGAACAGAATA
ACAAACCTAGAAATTTCAGGTGATGAGTTTTTCGTGTGGAATCTCGACTTCTGCTCGGGAACCAGTCACCAGTCACCACC
ACTCATCAGACCGTTTGGCTTCCACTTATAGGCCCATCAAATGGTTTAATAAACATAAATATCTGAGGGGCCTGCTACTG
GGCCAGTCGTCATGTCAAACTCTTTTTGAGTGCATGTGTATATTTTAAGGTCCTTATTGTAGTTGAGATTTTTTTGTAAA
ATCCATACACAGCAAACTTCTGAATTAGTGTACTTTTGTAAACTCCAAATACAAATTAAGATTAGGTTCAGTTTTGGAAT
GTATTTTCAGGTGGGTTTGGTTCAATGAGATTAAGAACCTACTTATGGAAAAAAAAAAGAACCTACTTATGCATAATGAA
CTTGTAAATTGTAATGGCACCTTTAAGAAGAATGCACCAAATGCCTTTTAAGGAGCTAAGATCAGGAAGTTTGCAGGGAA
GGCTATGGGGACTAAAAACCCTATTTTATTGAAGAGACCATTTTCTTCTTAATGATTGAATCTTGGGATGATCAAGCTGA
ATCTGAGTATTAAATGATACAAGATGTCGTCTATTATATGGAGGAGACGAATGATCTAAAACATGCAAGTTCAGTTCTTA
AACAAGTACCACATTCAAATAAAAACCCAAGTGTTCTTGGATAACAAAACAAATACGACGACTCATAGATCATTTTCAAG
TTTCAGTTGTGGAGAACATAACATCATCTGTGCAGGATTGATGTAGATTTCAGACATCGAGCATGTTTGAAGATAAGACT
CAAGAAATCCCTATCTTCTTGCTCCTCGCTGTAGTACCAT
>AT5G56720.1 | chr5:22946719-22949718 FORWARD LENGTH=3000
ACCAAAAGTTGAAAACTATGATAGTCATGGCACAAACAATGTAGCAAACAAATAAGTTTGTGTTTCTATATTCATGAAAA
ATAATGGGAACTTACATAATAAACGCTGAGGTTCACAGATACATTTAAAAACTCTGAAATCTTGGGGTTAAATAATCAGA
AAATTGAAAGAAAGAGAGTTCATACTTCTACTTGCGAGAGTATCTCCAGATGCCAAAAACAACAACACCCAATCCCGCAA
TGCCAGCCAAAATCTAGTAACCAAAGATCCAAATTCATATCTTAGTGATTGCAATGTTACATTTACGGAGACAAGACAAA
GAACAGATGAACACTGACCTTGGTATCACGGATATAAGGGCCCTCGGATCGTGAACTAAAGATAGATGAAAGAAATCCAA
AACGAGATCTCTGCGGCATGAGAATAACAGCAGTGTACTGTTTCTTGCACGGGTGAGGAAGGATTCGCTGTAATGCAGCT
TGTGCTGTTTGTGGTGCAAGTGACTCTCTCATTCGCAAACGCCCTTCTTCTAAAATCTAAAAACCACAGAGAAGTTTCTT
CCCTTTTCGTAAGACTGTGTTTATAAAAAATGATCAAAGTATTGACAAAAAATGTTTTCTAAACTGACCTTGCAAGAGGC
GCCCAAATCGCCAGCGTAAACCCTTGATTGATATCCACGTATAATCCTGTCTAACCAGTAATAGTTTTCCTGACAAGAAC
AAAATTAAATCAGTTTTGTTTCTGCAGCAAATTATGGTTTTTTGGCTGTGATGGATTTGTGATGATTATGGCAATAAAAA
ATACCTGCATGCCATTTTCATGAGCTCTTTGTTCGATTTCAAGGATAGCTGAAATGTCTTCCTGTGAAGGGCCTTCCTTT
TGAAGCCGTACAATTTCTTCTAAAGCTAAATCAACCTGAAGGACACAGAGGTGGCTTTGGTGACCAACAGGCAGCCAAAG
ATATAGAGAAACCCGTCAGATAGTGTTAGAAGATGGACATACCAGTTTAGAGGAGATTTCTGGATCACATGAAAAATTAA
CACTGATGTCACCACGTAAATCCGCAGTTCTAGAAGGTTTATTCCCGCCAAGAAACACAGAGACTTCAGCAGAATAAATC
TGTTTAATAGGAAAGTAAGGTCATTAAAGGTTTGGTATGATCATCATAGAAACTGACACAAAGAGCAGAATATACCTGCC
CGTGCTCGAACCTGAGAAACTGGATTATCTTGGTCTCTAGGAGTTTGCCTAAAAAGCCGATACAGTGGATTTCTTCGATC
TATCATAAGTTTAATGGTATGAAGCAAATTCATTTAGACATCTTCGTAGTAATGAAAAGAAGAAAATATCATTAGTCTGT
AAGTTATGGTTCAGATGATGAAGCAGAGTCACTTACCATTGTTCCATTTGTTAACTGGACAGGAAAGCATAACTGGACTG
AACACTGGGCTTCCACCATTGGACTTCGTACAAATTCTCTGCAATATTGCGCATTTAGAGTCATTATGTAATAATCAAGG
GAAGTACACAGTATCACAGTCTCTGATTGGTCGCTGTACGAACATTTCTATCAGAATTCTGAAACTTCTAACCAGGGCCA
ATATTTTCAGAATTTAACTTTTACATTTGGATTTTGATTTAACTGCAACAGTTTGCCAAACTTTTACTCAATAGTTTGGA
AAACCATATAAATTTATACAGTGATGATACTGAAGCCAAACGAAAATCAACTATGTTGTTGAACTTAGATAATGACAAGA
TCAGTATACAGCTTACTTTGTTATCTTTGTAGGGAAAGTGAATGGTAAGCCCTTGAGGTCATCACGGTTGAAGTTGAGAA
CTGGTTGAGGAGGCTTAGGTATTCCGCCCTGCATAAAGCGAACGCAAGAATGTAGTCAATTATTCCGAGCTTACTTTTTT
GTATCACCAGTGATGTGATCTAACTTACCAGATACTGAAGAATTAGAGGAAGCGCGATAGTAGGATCAAGGTTCCCTACA
ATCACAACTGTGAAAGTTGATGGATCCCTAAAGCAACTGTTGAAGTATTCGCATGCCTTCAACGGGTCAACTTTTCTGAG
TTCACTAATCCGAATAGGCTACACATCAGAGACTAGGGGTTAGAATCAGCTGGGCGTTCACCAAGAAATAATTAGTCATT
TTGAAGATAGATATCATTACCCTAAAGAAATATGAATTTCCATAATTCAGTTCTTTCACTCTGTTAGCAAAGACAGTATA
AGGGTCTCTTTCTCGAGCACGGACTGATTCTTCAGCCATTTGCATCACTATTCCAACCTCTTCTTCTTGTGGCATCACGT
TTGTAGTGAAAAGTTGATATACAAGCTGGAAAGAACGTATAATAAGGTTCAGTTATAAGGACAGGATAATGAAAGTTCCA
TCTAAAGAGAGTCAAAACATTATTAGATGAAAAGGAGAAAAAATGCAAAACAGTTTATGGATGCACACGGAATGTTTGTC
AATACATTCAATCTCCATCATTAAGATGTTAGCAAATACGTTAATGAAGTCTACTGCTTGGTTTCAGCCAAATACACTAT
GGTTAATGAAATGTACTGAAGAACAAACCAGAGAGGTTATGATTAATGAAGTCTACTGCTAGGTTTCAGCTATATATGTC
AGAAAAAGCCCGAGATCAACCTAGAAGAACTTAGGAAATGAACGTGTAATTGCAGTAGGAAGAAGGCGAACCTGCAAAGC
AGTTTCAAGGTCTGTGGGTGAACAATCACAAGAAAACGTTCTCATATAAGGTCCAAGTCTTGCACTAACTTCGACTCTCT
TACCAGCAAGCATATCCATAAGTACTGATGGCTTATAACCAAACATACCAATTTCACCAGCAATTGTTGATCCCATTGAA
CATGAAATGTAATCACTCTCGGGGAGTTCAGATAGTCCTCCATATGAGAACCCGGTAAAAAGAACCTGTCAGAGAAAAAG
GACAATCATGAAGTGACGAGCTTTAATCCATTGCCCTATA
>AT5G56730.1 | chr5:22943906-22946905 REVERSE LENGTH=3000
AAGTATGAACTCTCTTTCTTTCAATTTTCTGATTATTTAACCCCAAGATTTCAGAGTTTTTAAATGTATCTGTGAACCTC
AGCGTTTATTATGTAAGTTCCCATTATTTTTCATGAATATAGAAACACAAACTTATTTGTTTGCTACATTGTTTGTGCCA
TGACTATCATAGTTTTCAACTTTTGGTCTATACATTGAGACAGGAATAAGCTAAATCCTTCTCTTCAGCTAGCTCTCGTG
CAGAGTCATCCATTTTCTCCCTCGAAAACTCGTCTATACTGAGTCCTTGTACGATCTTCCAACTCCCTTTCTCACAGATA
ACCGGAAACGAGTAAACCAAACCAGGTGGTATACCATATGAGCCGTCAGAACAAACACCCATAGAAACCCAAGTTCCTTT
AGGGGTTCCAAGAAACCAATCACGGATATGGTCACAAGCTGCACCAGCAGCGGAAAAAGCACTCGACTGTTTCCGTGCTC
TTAAAACAGCTGCACCGCGTTGCTGAACTTCCACGATAAACTCGTTCTTCAGCCAGTTGTGATCTGTGACTAGTTCTTTT
AACGGTCTGTCTCCAGTTTTTGTAGAGACTGTTGCGTGATTGGTGTCGGGATATTGAGTTGAAGAATGGTTACCCCAAAC
GATCACGTTCTTTACACTGCTCACGGGAACACTTAGCTTATCTGCAAGCTGAGCTAGAGCTCGATTATGGTCGAGTCGTG
TCAGGCAAGTGATATTTTCTTCCGGGATTGATGGCGCAAACTCTTTTAAGATCAGAGCATTAGTGTTTGCAGGGTTTGCG
ACAACAAGAACCTTGCAATCATCTGATGCATAACGCTCTAAAGCCGAAGCTTGAGCTTTATATATCACAACATTTTTCGA
CATCACATCTTTTCTTTCCATGCCTGCTATCCTTGGGAATCCGCCGATCATTATCACGATATTCACATCTTTACATGCTT
CAACAACATTTGTTGTCGCGATAACGCCTTTGAGAAGAGGGAAAGCTGAATCTTGAAGCTCCATTTTCACAGCTTCTAGT
GAACTTGAAGCTGGCTCTATATCAAGTAAATGCAGAATCATGGGTTGATCTGGACCTAGCATAATACCTCTTGCAATCAT
TGGAGCAATTGCATATCCTATGTTTCCTGTTCAATAGAAAGTTCTCAATTAAATTAAGAACAAACGACCATAAAGGTAGG
GAGTAGTAGATAAAAGACTCCAATAAAAAAACACTGAACCAAACCAAATAAATTGATAGAATTATAAATCAAAACATAAA
CCGGATCGTTTTTTGTTTGAGTTCTTACCTGCTGCACCGGTAATCAAAACCCTTATAGGATCTTTCTCAATGTTTAACAA
ATTACACATGTATATTATCATTTTCCATGACAAACCAACACAAAACAGTAGAACCAAAACTTTCTGAATCACAAAAGTAT
AATTAATTTCTTCTCCAACGAACTCCATTGTTTTCCAAGTAAAAAAGATAATAAAGCAACGAATGAATGTCATGCATTCC
AAAGTTCAATTTATAAAACCAAAAAAAATAATCAAGAAGACATAAGGAATCTATGAAAAGCTTCTAAGAGGACATAACCT
GATACTTAACAAAACTTCGTCTTACAAAAAATCTAAGTCATGCAACAAAAACAAGGAATCTATAAAAAGAAATGTAGCCA
AATAAAGATCCTCAAACTTTTATTTTTGTTGGTTAACATGGGTGATTAATTAATCGAACCAATCAGTTTAAATTCGAGTA
AAACATTTACTTCATATGTATTTGGGCCGTAAATGGGCTACTAAAATAAGAAAGCGTAAGAGGGAAATGCCAAGCATAAT
AGCACAAAAAATAGGCCCATTAAAGCCCAATCATTTATTTATTTTAGGGTTAACTCAAAGTGCCGCATATATATGCTTAG
TTCTCTTCCTTCGTCCCCTTTCTGTCTCTCGGCGTTCTTCAATCGAAAGGTACTACTCTCTCTCTCTCTTTCTCAATCTA
GCTCAATTCTGTGTCCTTGACCTAGCTTTGAACAGATCTGTTTGATTTCCGGTGAAAAGAATCGATTTTGAAGTGGTTTT
TTGTAATGGGTAATCGCAGGTAAAGAGTTTGAAGAAGTAAGTCACAGAGAAAGAGAAGATGTCTGAGAAAAAGGGAAGGA
AAGAGGAAGTGATTACCAGAGAGTACACCATTAACCTCCACAGACGCCTTCACAAATGGTAAGATTTCACTCTTTGTGTT
CATGTTTTGAGCTGCTTGTTGGTTAATATCATAGGGTTGTAATGAAATTAAGTTAGCTAATCTTTTTCTAAATGTAATCA
GACGTTTAGTCCAGAGAATCTGATCTTTTGAAATTCATGGTGTTATTGAATTCATGGGGAAATGGTATCTATTGTTTTGA
AAAATCGTATCAAGTGTGTTTTGTTACTTAAAGTAAAAATTTGTACTGATTGTTTTTTGGATTTACTATCGAAATTAGTC
TTGAAATGAAAGGGTATAGTTCATTTGATATATCTTGTAAAAGAGAATTAAGATTAGAGTTTGGTTTGTGGAATGTGGTT
TTTTGGTGGGTTTGGTTTTATGTGATTAAGTATCTCTACTTATGTATTATTGGTTTGTAACAGCACCTTTAAGAAGAAGG
CACCGAAAGCCATCAAGGAAATCAGGAAGTTCGCAGAGAAAGCTATGGGGACTAAGGACGTTAGGGTAGACGTGAAATTG
AACAAGCAAATCTGGAGCAAGGGAATCAGAGGTCCACCAAGGAGGATCAGGGTTCGTGTTGCACGTAAGAGAAACGACGA
TGAAGATGCGAAGGAAGAGTTCTTCTCCCTTGTCACTGTTGCTGAAATCCCTGCAGAAGGACTCAGTGGTCTTGGCACAA
AGGTCATCGAAGAGGAGGATTAAGAGAATCAGTAGAACAAGTTTTGTTTGGTTTTTTACTTTTGTTGCTGTGTTTCAATT
AAAAGTCTTGACCTTTCACTTTCTTCATTGTAGTGCATCT
>AT5G56740.2 | chr5:22950009-22953008 REVERSE LENGTH=3000
TTGGAATCAAAACTTTGTGAGTCTTTTATCGGAAGTTTTTTGTTGAATGATCAAACTAGAAATCTCAAACTTTGTTGATC
TTCTGTAAGGAGTAAGGACAAATCTGTTTGTAGCGCTATGTTATGGAAGTTGAGTAAACTAATGTAGTTCCGGTTATGAT
GTTTGTTGTCACATCCAGAACCATAAATTGGAATATTCCGATTGAATTTTAGCAAAAACTTGATATAAACCGACGCTGGT
TGAACCAAATATACCGGGCAAACCGAGAAAGATACTAGTCAAGGCAAAAAAACAAACATAAGAAGAACAAATCTCGAAGG
GTGGGACTTTTGTGCCGTCTCTATAGGGAGAAGAATTTGTTTTCGTGTTCTATTGATAAACGAATTTGATTTTGACAGAG
TGAGGCAGAGAGAGAGAGAGAGAGAGTGAGAGATGGATTTGATAGCGGGAGAGAGCTCGAAGGTGTTGAGGAAACAAGGT
TTCAGGTCGCTGAAACTGATGAGTGTGGACATGGAACAAGAACTCGGTAACGAGCTTGAGCCATTCGGGGCTGATTATGG
AAGACTCGATAATGGTCTCATCTACTATGTTCGCCGGAACTCCAAACCAAGAATGAGAGCCGCTCTAGCTCTCGCCGTTA
AAGTCGGGTATGTCTTCTTCTTCTTTTTTTATTTTGGCCACATTTGGTTTCAATTTGAATTGAATTGAACTTATGAATTG
AAATTACTGGAAATTGAGTCGAATGTTGATTTATTTGGTCACTCTTCAGTGTTGATCCAACTTTGATTTGATTAATGATT
CTTCTTGTTATCTTTTATGAATAGATTTGTGACATGCATTGATATATTCGATAATACAGAATTGTGCGCTATAAATGATG
CTGACACACCTTTTGGTTTATTGGCAGTTCAGTTTTGGAAGAGGAGGATCAGCGTGGAGTTGCTCATATAGTAGAGCATC
TTGCATTTAGTGCTACAACGAGATATACAAATCATGATATTGTCAAGTTCTTAGAGAGCATTGGAGCAGAGTTTGGGCCC
TGTCAAAACGCAATGACTACAGCGGATGAGACTATTTATGAATTGTTTGTCCCTGTTGATAAGCCTGAATTGTTATCTCA
GGCTATTTCCATTTTAGCAGAGTTTAGCTCCGAGGTAATGTCTCTGTGACTCTGTCTCCTCCTTTTTGTTACTTTATTTT
TTTCTTTCCATAAGAAATTAGTTACACGGTGTTTTTAGATTCGAGTCTCAAAGGAAGATTTAGAGAAAGAAAGAGGGGCT
GTTATGGAAGAATACCGAGGGAATCGGAATGCTACTGGAAGGATGCAAGATTCACATTGGCAGCTGATGATGGAAGGTTC
AAAGGTATGTGAGGTCTTTTGTTAATCAGTTGTCTAGTTTAAGAGAGAGGCCAATGTTTTCTTAAAAAAGACTTTCATTT
AACTGCAGTATGCTGAACGTTTACCCATTGGGTTGGAGAAAGTGATTCGATCTGTTCCTGCTGCAACTGTGAAGCAATTT
TACCAGAAGTGGTATCATTTATGCAATATGGCAGTTGTGGCTGTTGGAGATTTTCCAGATACAAAGGTACTACTATTTTA
GTTTATGACTATGATTATGTTGTACTGTTAGAGTTTGTTGATAATCCTTGTTTCTAGACTGTAGTTGATTTGATAAAGAC
ACATTTTGAGGATAAAAGATCAAGTAGCGAGCCTCCACAGATACCAGTGTTTCCTGTTCCTTCTCATGAAGAGACGCGGT
TTTCTTGCTTTGTTGAGTCAGAGGCAGCTGGGGTAAGTCAAATTTAACTCTCCAAACGTCTTCCTGTATTATCCCGATGT
CAACTCCTAAGCTTCTTTTGTGTTTTTTTTTCTTGTAGTCTGCAGTAATGATCAGCTATAAGATGCCTGTAAGTGATCTG
AAGACAGTGAAAGATTATAGGGATATGCTTGCAGAATCAATGTTTCTACATGCTCTAAACCAGAGACTCTTCAAAATATC
TCGTAGGAAGGACCCTCCATTTTTTGCGTGTTCTGTTGCTGCTGATGTCCTGGTGAGCCCTTTGAAGGCCTATATAATGA
GTTCGTCTTGTAAAGAGAAAGGAACTCTTGCATCCCTAGAGTCTATGCTTCTCGAGGTCTCTTCTCCTTTCCCTCTTGTC
CAAGTCTTTGTCACTCCCTTGTCCCGCCCCTTCATTGGTTCTCGTGTTTTAGGTTGCTAGGGTACGCCTTCATGGGTTCT
CAGAGCGTGAAATATCTGTTGTTCGGGCTCTCATGATGTCCGAGATTGAATCTGCTTATCTGGAACGCGATCAGGTCCAA
TCAACTAGCTTGCGGGATGAATATATACAGGTAAAATATGTGATGAACTTTAATATCCAGCTTTTTGTCTTCCCCCTCTA
CCAAAATCTTGTTTATATATGTGTTTCATCTTGCAGCATTTCCTTCACAAGGAACCTGTTATTGGGATTGAATACGAAGC
ACAACTTCAGAAGACTCTTCTACCCCGTGAGAACATGCATACGCTTCTTATAATGTAGTCGAGTTCCATTTTCACTATTA
AACTCGTATAAATTATATTGGGTTCTCTCTGATGCAGAAATATCGGCGTCAGATGTGTCCAGATACTCTGAAAAGTTAAG
AACATCATGCGGCTGTGTGATAAAATCAATGGAACCTAAATCTGCTGCTACTATTGATCATATGAGAAATGTTGTCTCAA
AGGTTAATAGTCTGGAAGAAGAAAAGATGATTGCTCCATGGGATGAGGAAAACATTCCAGAAGAAATTGTCAGTGAGAAG
CCAACTCCAGGGTAAGCCCCGAACTGTAACTATAGGTTCACTGACAAGCAAAGGCCAAGGTCACCCACTCTTAATAGCCT
CATTACTTTTAGATATTGGTTCTATTGACTTTAGGTTTCAGAGATTGTCTGGGGCTCTGGGCCGAGTATAGATCTTCAAA
AGTAAATACCTTTGTTTTATTATCTATTTCTTATAGAAAC
>AT5G56740.1 | chr5:22950009-22953008 REVERSE LENGTH=3000
TTGGAATCAAAACTTTGTGAGTCTTTTATCGGAAGTTTTTTGTTGAATGATCAAACTAGAAATCTCAAACTTTGTTGATC
TTCTGTAAGGAGTAAGGACAAATCTGTTTGTAGCGCTATGTTATGGAAGTTGAGTAAACTAATGTAGTTCCGGTTATGAT
GTTTGTTGTCACATCCAGAACCATAAATTGGAATATTCCGATTGAATTTTAGCAAAAACTTGATATAAACCGACGCTGGT
TGAACCAAATATACCGGGCAAACCGAGAAAGATACTAGTCAAGGCAAAAAAACAAACATAAGAAGAACAAATCTCGAAGG
GTGGGACTTTTGTGCCGTCTCTATAGGGAGAAGAATTTGTTTTCGTGTTCTATTGATAAACGAATTTGATTTTGACAGAG
TGAGGCAGAGAGAGAGAGAGAGAGAGTGAGAGATGGATTTGATAGCGGGAGAGAGCTCGAAGGTGTTGAGGAAACAAGGT
TTCAGGTCGCTGAAACTGATGAGTGTGGACATGGAACAAGAACTCGGTAACGAGCTTGAGCCATTCGGGGCTGATTATGG
AAGACTCGATAATGGTCTCATCTACTATGTTCGCCGGAACTCCAAACCAAGAATGAGAGCCGCTCTAGCTCTCGCCGTTA
AAGTCGGGTATGTCTTCTTCTTCTTTTTTTATTTTGGCCACATTTGGTTTCAATTTGAATTGAATTGAACTTATGAATTG
AAATTACTGGAAATTGAGTCGAATGTTGATTTATTTGGTCACTCTTCAGTGTTGATCCAACTTTGATTTGATTAATGATT
CTTCTTGTTATCTTTTATGAATAGATTTGTGACATGCATTGATATATTCGATAATACAGAATTGTGCGCTATAAATGATG
CTGACACACCTTTTGGTTTATTGGCAGTTCAGTTTTGGAAGAGGAGGATCAGCGTGGAGTTGCTCATATAGTAGAGCATC
TTGCATTTAGTGCTACAACGAGATATACAAATCATGATATTGTCAAGTTCTTAGAGAGCATTGGAGCAGAGTTTGGGCCC
TGTCAAAACGCAATGACTACAGCGGATGAGACTATTTATGAATTGTTTGTCCCTGTTGATAAGCCTGAATTGTTATCTCA
GGCTATTTCCATTTTAGCAGAGTTTAGCTCCGAGGTAATGTCTCTGTGACTCTGTCTCCTCCTTTTTGTTACTTTATTTT
TTTCTTTCCATAAGAAATTAGTTACACGGTGTTTTTAGATTCGAGTCTCAAAGGAAGATTTAGAGAAAGAAAGAGGGGCT
GTTATGGAAGAATACCGAGGGAATCGGAATGCTACTGGAAGGATGCAAGATTCACATTGGCAGCTGATGATGGAAGGTTC
AAAGGTATGTGAGGTCTTTTGTTAATCAGTTGTCTAGTTTAAGAGAGAGGCCAATGTTTTCTTAAAAAAGACTTTCATTT
AACTGCAGTATGCTGAACGTTTACCCATTGGGTTGGAGAAAGTGATTCGATCTGTTCCTGCTGCAACTGTGAAGCAATTT
TACCAGAAGTGGTATCATTTATGCAATATGGCAGTTGTGGCTGTTGGAGATTTTCCAGATACAAAGGTACTACTATTTTA
GTTTATGACTATGATTATGTTGTACTGTTAGAGTTTGTTGATAATCCTTGTTTCTAGACTGTAGTTGATTTGATAAAGAC
ACATTTTGAGGATAAAAGATCAAGTAGCGAGCCTCCACAGATACCAGTGTTTCCTGTTCCTTCTCATGAAGAGACGCGGT
TTTCTTGCTTTGTTGAGTCAGAGGCAGCTGGGGTAAGTCAAATTTAACTCTCCAAACGTCTTCCTGTATTATCCCGATGT
CAACTCCTAAGCTTCTTTTGTGTTTTTTTTTCTTGTAGTCTGCAGTAATGATCAGCTATAAGATGCCTGTAAGTGATCTG
AAGACAGTGAAAGATTATAGGGATATGCTTGCAGAATCAATGTTTCTACATGCTCTAAACCAGAGACTCTTCAAAATATC
TCGTAGGAAGGACCCTCCATTTTTTGCGTGTTCTGTTGCTGCTGATGTCCTGGTGAGCCCTTTGAAGGCCTATATAATGA
GTTCGTCTTGTAAAGAGAAAGGAACTCTTGCATCCCTAGAGTCTATGCTTCTCGAGGTCTCTTCTCCTTTCCCTCTTGTC
CAAGTCTTTGTCACTCCCTTGTCCCGCCCCTTCATTGGTTCTCGTGTTTTAGGTTGCTAGGGTACGCCTTCATGGGTTCT
CAGAGCGTGAAATATCTGTTGTTCGGGCTCTCATGATGTCCGAGATTGAATCTGCTTATCTGGAACGCGATCAGGTCCAA
TCAACTAGCTTGCGGGATGAATATATACAGGTAAAATATGTGATGAACTTTAATATCCAGCTTTTTGTCTTCCCCCTCTA
CCAAAATCTTGTTTATATATGTGTTTCATCTTGCAGCATTTCCTTCACAAGGAACCTGTTATTGGGATTGAATACGAAGC
ACAACTTCAGAAGACTCTTCTACCCCGTGAGAACATGCATACGCTTCTTATAATGTAGTCGAGTTCCATTTTCACTATTA
AACTCGTATAAATTATATTGGGTTCTCTCTGATGCAGAAATATCGGCGTCAGATGTGTCCAGATACTCTGAAAAGTTAAG
AACATCATGCGGCTGTGTGATAAAATCAATGGAACCTAAATCTGCTGCTACTATTGATCATATGAGAAATGTTGTCTCAA
AGGTTAATAGTCTGGAAGAAGAAAAGATGATTGCTCCATGGGATGAGGAAAACATTCCAGAAGAAATTGTCAGTGAGAAG
CCAACTCCAGGGTAAGCCCCGAACTGTAACTATAGGTTCACTGACAAGCAAAGGCCAAGGTCACCCACTCTTAATAGCCT
CATTACTTTTAGATATTGGTTCTATTGACTTTAGGTTTCAGAGATTGTCTGGGGCTCTGGGCCGAGTATAGATCTTCAAA
AGTAAATACCTTTGTTTTATTATCTATTTCTTATAGAAAC
>AT5G56750.1 | chr5:22960607-22963606 FORWARD LENGTH=3000
GTGTGTGTGCACTACTGATTCATTGGTTCTAATTTTGCTGAGGAGAAGAAATCTTAGGGCTTTTGTAGATATAGAACAAT
ACTAGGGAGATTTGAGAAGAAGAAGACGAAGAAGAAAAATTCAAGCCACCATCATATAACACATTCTTTTGTAGTCAGCC
GACACGACAGTTCTCTTGTTAAGATGCCACAAAATGTTGTTTATTATTTCATTTTTTTATACATATGTAAAATGTTCTGT
TCTTGTGACATTGTAACAATTGTTTTGTGACGAACTCTGCAGAAGCAAGTAATAAAATTCATTTTGCATTTTGTTTTTGG
TTCTCTAATTGGCCTTACAAGCACATTGATTTCACCAAGTTAGAATCTGGTTTTTGCTTAATATTGATATTTAATGGTTT
AACAGTCTTGATCCTGAACTATTTGGATCATCAGATTGAAACTTTTTAGTCTGAATTGAATTGTAAATGGAAATGGAGAC
CAATCCTTCTTTGCAGAAGCCGTAAGTTATATACTGATATAAGATACGCATAAGGATTAGTTGCGGTTGACGAAAACATA
GTCCCTCATGAACCGGGGTAAAGGCGAAGAATGCTTCACTTAGTCTGAACAAGTTCAATGCTCCTCGATGTTTGTCAAGC
CCGTAAAATGGATGCAGACAAGTGTAAATCCGAGCCAAACCCGAATACAAAGTAGAAGAAGTGTATAAACTCTTGGATAA
CTAATGATTGAATAATAACATCAAATTAAGGCCATTTCTTGTATTGAACATCGTAAGATGTTTTGTAAATTACAAATACA
ACAAAGCTCACTTACCTCAGCACCTCTCTATAAGCGAATGGTCAGAAAGTTTTTCACTTTCAAAACCACAGAAACAATTA
TAACAACAACTTTATATGATGTAATCTGACCATTCCGAGATGAATGAAGTATGATCCATCGATTCTCCAGGACATTCCTC
ATCATGAATCGTTGGCTTCTCTTTCCCTCCGACAAGTCTCGCCGGATTCCCAACCGCAGTACCTCGACAAGGCACGTCAA
TCAGCACAACAGAACCAGCTCCTACTTTAGCACCTGCACCAATCTTCACATTTCCAAGAATAGTCGCTCCAGCTCCAATC
AAACAACCGTCACCGATCTTCGGATGTCTATCTCCACAAGCTTTACCTGTTCCACCTAGTGTCACATGGTGAAGGATTGA
AACATTGTTCCCAATCACCGCTGTTTCTCCGACTACAACTCCGGTTGCGTGGTCTAGAAGTATCCCTTTTCCGATCTTCG
CTGCTGGATGGATATCAACAGCGAATACATCGGAGATTCTTGAGTGTAGAGCTAATGCTAATGGCTTCCGTGATTGTGTC
CATAGCTTGTGTGATACACGATGCGCCTAATTCAAATTCAACAAAGCCAAATCATGATCCGAAATTCGCATAACTGAAGA
ATCAACCTAACCTAACCTAAAACAATATTCATAAATCAAATCGCAAGATATAGAAATTGTGGATTCATCAGATCAAATGA
TGAAGATTTCACCTGAATAGCTAAGAAGCCTTTGTAATTGAGGAGACAATGAGAGAACGAGATACAAGCAGGATCACGAA
CACGAGCAGCGCGTAGATCTGCGACGGTGGCGTTACGAAGAGAAGGATCGGAGGAAAAAGTGTTTAAGAACAGATCGTAT
AAAAGTGTGGATAAAAGCGTTGAGGAACAAAGCTTGTTTCCTAGATGAAACGAGATAGATCGTTCAAGAGACGAATGAGA
AAGAATCGTCGAATATAGATAGCTAGCTAAAGCTGGCTCCGCCTCAGCATCACGGCGAGCTTCCGCCTTGATCTGTGTCC
ATAATCCGGCAGCTTCCGCATCTGCAGCTGCCGCAGATATCGCTGCTGACGCTGCTTCTGCTTCATCGGATTGGGTAACG
GAAGATAGTTTCTCCTTTGATGGAGATTGATGTCGGAGTTCTCCGGCCGGTGGCATATTAACGCGGCGATAAGATTCGAT
TTCTATCTCCTCCTACCTATAAAAGTTAATTTTCGAGACGCTCTTTAATCGTGCGGAAATTTTTAAATCCATAGATTAAA
GACAATGATAGTCCACCTGGTGCGTGATTAACGTGATTTTTAGAAAATAAAATCGGAGCCGTCAGTTTTATGCTTTATCA
ATAACCGTTAGATTAGATTTATCTTTCCGTTAATCGACGGTGGTGATTCTGCCGACATTCTTACCAAACTTTTTCCGTAA
CAAATTTTTGATCAAAAAAAAAAAGAAACTATACAAATTAACTACTAACACTACAAATTTGAAACGTGAATAAGTGGGTT
ACAATCCAATTAATTTAGGAGAAACAAAAGCCATATCTTTGACCTAGTCGATGTAGGTTTACTCCGGTTAACCAAATGGT
CTCATCACTTTGAGTGTTGAAGTGAGGAAAGTATAATTACTCTTCTCTACTTTGATGGTAACAACTTGGTCTCGAATAGA
AGGAACTAGCACTTGTGACTTTCTCTTGCTCATAAACTCGGGGTCACCGAGCTTCTGTAACTCAAGATGGCGTCGTTCCC
CATTACTGCATGTGTTCCATGCATAATCAAAAGTGCTCAAAAGCATCCCTTCTGTTGCAGCAGCTTCCTACTTAATTAGA
TCCCATCTGATAAATCACGGTAAAGCAGAGAAACAATCACATGAGTTAGGATCAAAGGTGTATACGTAGCAGACCAACTA
GAGAAGATAAGAAGACATGTATTTACTGGTGCCCATCTATAAAAAACTGAGTATCCTTCCGAGAATATGTCCTCATATAA
ACCCGAGGGCAAATGACCACCGCGTCTTCCATAATCCTGGAGTCTTGATTTTACGTCTACACATTGTCCGACATATACAC
CAAGAACATTATTATCAGGATCAAAGTTTTGGCCTTGGTCTTGACCGATGACGCCTACACCGAGCTCATACAGACCCGTA
CAACGTTGAGGGGGTAAGTCCTCATGTCTGTATCTACGGA
>AT5G56750.2 | chr5:22960607-22963606 FORWARD LENGTH=3000
GTGTGTGTGCACTACTGATTCATTGGTTCTAATTTTGCTGAGGAGAAGAAATCTTAGGGCTTTTGTAGATATAGAACAAT
ACTAGGGAGATTTGAGAAGAAGAAGACGAAGAAGAAAAATTCAAGCCACCATCATATAACACATTCTTTTGTAGTCAGCC
GACACGACAGTTCTCTTGTTAAGATGCCACAAAATGTTGTTTATTATTTCATTTTTTTATACATATGTAAAATGTTCTGT
TCTTGTGACATTGTAACAATTGTTTTGTGACGAACTCTGCAGAAGCAAGTAATAAAATTCATTTTGCATTTTGTTTTTGG
TTCTCTAATTGGCCTTACAAGCACATTGATTTCACCAAGTTAGAATCTGGTTTTTGCTTAATATTGATATTTAATGGTTT
AACAGTCTTGATCCTGAACTATTTGGATCATCAGATTGAAACTTTTTAGTCTGAATTGAATTGTAAATGGAAATGGAGAC
CAATCCTTCTTTGCAGAAGCCGTAAGTTATATACTGATATAAGATACGCATAAGGATTAGTTGCGGTTGACGAAAACATA
GTCCCTCATGAACCGGGGTAAAGGCGAAGAATGCTTCACTTAGTCTGAACAAGTTCAATGCTCCTCGATGTTTGTCAAGC
CCGTAAAATGGATGCAGACAAGTGTAAATCCGAGCCAAACCCGAATACAAAGTAGAAGAAGTGTATAAACTCTTGGATAA
CTAATGATTGAATAATAACATCAAATTAAGGCCATTTCTTGTATTGAACATCGTAAGATGTTTTGTAAATTACAAATACA
ACAAAGCTCACTTACCTCAGCACCTCTCTATAAGCGAATGGTCAGAAAGTTTTTCACTTTCAAAACCACAGAAACAATTA
TAACAACAACTTTATATGATGTAATCTGACCATTCCGAGATGAATGAAGTATGATCCATCGATTCTCCAGGACATTCCTC
ATCATGAATCGTTGGCTTCTCTTTCCCTCCGACAAGTCTCGCCGGATTCCCAACCGCAGTACCTCGACAAGGCACGTCAA
TCAGCACAACAGAACCAGCTCCTACTTTAGCACCTGCACCAATCTTCACATTTCCAAGAATAGTCGCTCCAGCTCCAATC
AAACAACCGTCACCGATCTTCGGATGTCTATCTCCACAAGCTTTACCTGTTCCACCTAGTGTCACATGGTGAAGGATTGA
AACATTGTTCCCAATCACCGCTGTTTCTCCGACTACAACTCCGGTTGCGTGGTCTAGAAGTATCCCTTTTCCGATCTTCG
CTGCTGGATGGATATCAACAGCGAATACATCGGAGATTCTTGAGTGTAGAGCTAATGCTAATGGCTTCCGTGATTGTGTC
CATAGCTTGTGTGATACACGATGCGCCTAATTCAAATTCAACAAAGCCAAATCATGATCCGAAATTCGCATAACTGAAGA
ATCAACCTAACCTAACCTAAAACAATATTCATAAATCAAATCGCAAGATATAGAAATTGTGGATTCATCAGATCAAATGA
TGAAGATTTCACCTGAATAGCTAAGAAGCCTTTGTAATTGAGGAGACAATGAGAGAACGAGATACAAGCAGGATCACGAA
CACGAGCAGCGCGTAGATCTGCGACGGTGGCGTTACGAAGAGAAGGATCGGAGGAAAAAGTGTTTAAGAACAGATCGTAT
AAAAGTGTGGATAAAAGCGTTGAGGAACAAAGCTTGTTTCCTAGATGAAACGAGATAGATCGTTCAAGAGACGAATGAGA
AAGAATCGTCGAATATAGATAGCTAGCTAAAGCTGGCTCCGCCTCAGCATCACGGCGAGCTTCCGCCTTGATCTGTGTCC
ATAATCCGGCAGCTTCCGCATCTGCAGCTGCCGCAGATATCGCTGCTGACGCTGCTTCTGCTTCATCGGATTGGGTAACG
GAAGATAGTTTCTCCTTTGATGGAGATTGATGTCGGAGTTCTCCGGCCGGTGGCATATTAACGCGGCGATAAGATTCGAT
TTCTATCTCCTCCTACCTATAAAAGTTAATTTTCGAGACGCTCTTTAATCGTGCGGAAATTTTTAAATCCATAGATTAAA
GACAATGATAGTCCACCTGGTGCGTGATTAACGTGATTTTTAGAAAATAAAATCGGAGCCGTCAGTTTTATGCTTTATCA
ATAACCGTTAGATTAGATTTATCTTTCCGTTAATCGACGGTGGTGATTCTGCCGACATTCTTACCAAACTTTTTCCGTAA
CAAATTTTTGATCAAAAAAAAAAAGAAACTATACAAATTAACTACTAACACTACAAATTTGAAACGTGAATAAGTGGGTT
ACAATCCAATTAATTTAGGAGAAACAAAAGCCATATCTTTGACCTAGTCGATGTAGGTTTACTCCGGTTAACCAAATGGT
CTCATCACTTTGAGTGTTGAAGTGAGGAAAGTATAATTACTCTTCTCTACTTTGATGGTAACAACTTGGTCTCGAATAGA
AGGAACTAGCACTTGTGACTTTCTCTTGCTCATAAACTCGGGGTCACCGAGCTTCTGTAACTCAAGATGGCGTCGTTCCC
CATTACTGCATGTGTTCCATGCATAATCAAAAGTGCTCAAAAGCATCCCTTCTGTTGCAGCAGCTTCCTACTTAATTAGA
TCCCATCTGATAAATCACGGTAAAGCAGAGAAACAATCACATGAGTTAGGATCAAAGGTGTATACGTAGCAGACCAACTA
GAGAAGATAAGAAGACATGTATTTACTGGTGCCCATCTATAAAAAACTGAGTATCCTTCCGAGAATATGTCCTCATATAA
ACCCGAGGGCAAATGACCACCGCGTCTTCCATAATCCTGGAGTCTTGATTTTACGTCTACACATTGTCCGACATATACAC
CAAGAACATTATTATCAGGATCAAAGTTTTGGCCTTGGTCTTGACCGATGACGCCTACACCGAGCTCATACAGACCCGTA
CAACGTTGAGGGGGTAAGTCCTCATGTCTGTATCTACGGA
>AT5G56760.1 | chr5:22958498-22961497 REVERSE LENGTH=3000
AGTTGTTGTTATAATTGTTTCTGTGGTTTTGAAAGTGAAAAACTTTCTGACCATTCGCTTATAGAGAGGTGCTGAGGTAA
GTGAGCTTTGTTGTATTTGTAATTTACAAAACATCTTACGATGTTCAATACAAGAAATGGCCTTAATTTGATGTTATTAT
TCAATCATTAGTTATCCAAGAGTTTATACACTTCTTCTACTTTGTATTCGGGTTTGGCTCGGATTTACACTTGTCTGCAT
CCATTTTACGGGCTTGACAAACATCGAGGAGCATTGAACTTGTTCAGACTAAGTGAAGCATTCTTCGCCTTTACCCCGGT
TCATGAGGGACTATGTTTTCGTCAACCGCAACTAATCCTTATGCGTATCTTATATCAGTATATAACTTACGGCTTCTGCA
AAGAAGGATTGGTCTCCATTTCCATTTACAATTCAATTCAGACTAAAAAGTTTCAATCTGATGATCCAAATAGTTCAGGA
TCAAGACTGTTAAACCATTAAATATCAATATTAAGCAAAAACCAGATTCTAACTTGGTGAAATCAATGTGCTTGTAAGGC
CAATTAGAGAACCAAAAACAAAATGCAAAATGAATTTTATTACTTGCTTCTGCAGAGTTCGTCACAAAACAATTGTTACA
ATGTCACAAGAACAGAACATTTTACATATGTATAAAAAAATGAAATAATAAACAACATTTTGTGGCATCTTAACAAGAGA
ACTGTCGTGTCGGCTGACTACAAAAGAATGTGTTATATGATGGTGGCTTGAATTTTTCTTCTTCGTCTTCTTCTTCTCAA
ATCTCCCTAGTATTGTTCTATATCTACAAAAGCCCTAAGATTTCTTCTCCTCAGCAAAATTAGAACCAATGAATCAGTAG
TGCACACACACTTAAGCCGCCGAAATTCTGGTTTTGATAGGCTTAAGCTTTAATCCCATGCTTTCAGGAGAGAGAAGCTC
AGGTGAAATACAAGAAGGGCTAAGTGGACTTCTAGGGCTCTCGGAGAAAAGAGATGGTCTGTATAATCCGTAACCCATCA
AGAAATATTCCATTGGGATCAACATTGCATGTGGTTGCTCCTCTGTTACCATTGAACCACAAGCCTGAACCTGATAATAT
TTCCAAGAAAACATCTATTAGTAGCAAGAAAACCAAACATGTGTTTATATGTAAAGTACAAAGGATGAGGATTCGTTTTC
TCAAACCTCAACCAAAGCACAGTATCCTCTATCCAAAGTTGCTGCCATGTGAACAGCTTCTGAGTAGAAAGGAGATTGAT
CTCCGATGAAGATAAGTGTCCTGCATTTTAGTTTCTTCAATCCACTTGAGATGTCAGGTCTCCTGCAAGAGCAAAGGTTT
GGTTTGCATAAAGTTAAAGAAAAGTCAATATTTGACACCATGAATGAATGAATGCTTCTAAGGTAAAGGATTTCGAGGTG
TTTGTTGTGTTACCGGTCAATGGCGTCAAGAAATCGCAAAACGTTTATGCCTTGTCTTTCATCAAGCAGCTGAGACAATC
ACCAAAAGTGCAAGGTGTGAATCACTGATACAGTAAAATCAATCTATTGATGAAACAGAAAAACAACAGAAGAGATAAAC
ACTGACTCTTCTGCAAGCTTGTGCTATATCTGACTCTGGAATCTCAACGTTACCACGGACTTCCTGTAGCAAGCAGTTGC
AACCGGTTTAAATAAGAGAAGTCTGGAAATGCAACAAGTGCAGAGAGAGAGCAATGGTAACTGCAGTGAACACACCTTAC
TAAAATATCTCTGAAGCAAAAATTCCTTTACCACTCCACACATTCCGTAATAATATAACAAGTTTGTGATAACCTTGTTG
TAAAACCATTCAGACCAAGACGGCGCCTTGCATAACGGTGAGACAAGAATCAAACCAAGAACCCGTTCTCTATGTTTCAT
CTGAAAAGTTTTAAAACATAGAAGAGATGATAAACACAGTATTCTTCTGAAGCAATGGGCAATGAGAAGAGAAAAATAAA
TAGGAACATACCGCGAATAAGGTGAGGATATAAGCACCTGCAGTCACTCCCATACACATCACAACACCAAGGCTGAACAA
AAAGCTTATACATTGTTACCCGAAAAACAAAAGTTGAGAACTTCAATAAGCCAAAAATAAGGGATTCCATCGTTACCCGA
AAAAGTTGAGAACTTCAAGGATCTGATCTGCCAAGTTTTCAGCAGAAGGGACTGAATCATTAGGACAAATTGGAGCAGCT
CCTAACTGCAAGAAAACAGAGAAGTCATGTGAGTAAGTAATCACGTCAAGCAAAGCATACGGCAAGTTAAAAAAAGAGAA
ACTAAAATATTGGACCTCATGCCCAGGTGGACTGATATGGTAAATGCAGAAGTTATGAAGCAGCAATGAAGCTGCTTCAG
GACAGAAGAATAACCCTTGGAAGCATGACATATCTGAAGAAGAAACAACAAAAACATTAATAAATTTAGCCATTACATTA
GTGCCTATAGAGATTCTTTAGCCTTACGGTTTAGGGCTAAATCAGGATAAGTAATCAATGCTGGCTTTTCTCTGTCTCCA
TAGACAATGACAGACACAACACCACTAGCAGTTTTAACACGATGCTCCTGAACACAAGAAACCAACAAGTTATAACAAAA
GTAACGGATCATGAAACCAACAGAAAAAAACTAAACTTTTAACCATACCATTTGTCTACTCCATATTCATAAAACATGTG
TTTGTAAACAATGAATCTATTTTCTCGTTAGTAAATGTATACTAAAGATAGGAATATGACAACTGACTTTAGGTGGAAAA
GAAATGCTTTGATTAACACACACACAAAAAAGAAAACATCTCTGTTAAAGCTTTTCCATGTGCAGCTTTACTACTTTTAA
GGGCAAAAAAACAAAACCAAAAACTTGATCATCAACAACCAAAGAGAAATGGCCTAATTCTAATCATTGTGGTTTTTTTT
TAATAAAAAGGGAATGACAGTTTAAAAAAGATGAGCTAAT
>AT5G56770.1 | chr5:22959994-22962993 REVERSE LENGTH=3000
CCGGAGTAAACCTACATCGACTAGGTCAAAGATATGGCTTTTGTTTCTCCTAAATTAATTGGATTGTAACCCACTTATTC
ACGTTTCAAATTTGTAGTGTTAGTAGTTAATTTGTATAGTTTCTTTTTTTTTTTGATCAAAAATTTGTTACGGAAAAAGT
TTGGTAAGAATGTCGGCAGAATCACCACCGTCGATTAACGGAAAGATAAATCTAATCTAACGGTTATTGATAAAGCATAA
AACTGACGGCTCCGATTTTATTTTCTAAAAATCACGTTAATCACGCACCAGGTGGACTATCATTGTCTTTAATCTATGGA
TTTAAAAATTTCCGCACGATTAAAGAGCGTCTCGAAAATTAACTTTTATAGGTAGGAGGAGATAGAAATCGAATCTTATC
GCCGCGTTAATATGCCACCGGCCGGAGAACTCCGACATCAATCTCCATCAAAGGAGAAACTATCTTCCGTTACCCAATCC
GATGAAGCAGAAGCAGCGTCAGCAGCGATATCTGCGGCAGCTGCAGATGCGGAAGCTGCCGGATTATGGACACAGATCAA
GGCGGAAGCTCGCCGTGATGCTGAGGCGGAGCCAGCTTTAGCTAGCTATCTATATTCGACGATTCTTTCTCATTCGTCTC
TTGAACGATCTATCTCGTTTCATCTAGGAAACAAGCTTTGTTCCTCAACGCTTTTATCCACACTTTTATACGATCTGTTC
TTAAACACTTTTTCCTCCGATCCTTCTCTTCGTAACGCCACCGTCGCAGATCTACGCGCTGCTCGTGTTCGTGATCCTGC
TTGTATCTCGTTCTCTCATTGTCTCCTCAATTACAAAGGCTTCTTAGCTATTCAGGTGAAATCTTCATCATTTGATCTGA
TGAATCCACAATTTCTATATCTTGCGATTTGATTTATGAATATTGTTTTAGGTTAGGTTAGGTTGATTCTTCAGTTATGC
GAATTTCGGATCATGATTTGGCTTTGTTGAATTTGAATTAGGCGCATCGTGTATCACACAAGCTATGGACACAATCACGG
AAGCCATTAGCATTAGCTCTACACTCAAGAATCTCCGATGTATTCGCTGTTGATATCCATCCAGCAGCGAAGATCGGAAA
AGGGATACTTCTAGACCACGCAACCGGAGTTGTAGTCGGAGAAACAGCGGTGATTGGGAACAATGTTTCAATCCTTCACC
ATGTGACACTAGGTGGAACAGGTAAAGCTTGTGGAGATAGACATCCGAAGATCGGTGACGGTTGTTTGATTGGAGCTGGA
GCGACTATTCTTGGAAATGTGAAGATTGGTGCAGGTGCTAAAGTAGGAGCTGGTTCTGTTGTGCTGATTGACGTGCCTTG
TCGAGGTACTGCGGTTGGGAATCCGGCGAGACTTGTCGGAGGGAAAGAGAAGCCAACGATTCATGATGAGGAATGTCCTG
GAGAATCGATGGATCATACTTCATTCATCTCGGAATGGTCAGATTACATCATATAAAGTTGTTGTTATAATTGTTTCTGT
GGTTTTGAAAGTGAAAAACTTTCTGACCATTCGCTTATAGAGAGGTGCTGAGGTAAGTGAGCTTTGTTGTATTTGTAATT
TACAAAACATCTTACGATGTTCAATACAAGAAATGGCCTTAATTTGATGTTATTATTCAATCATTAGTTATCCAAGAGTT
TATACACTTCTTCTACTTTGTATTCGGGTTTGGCTCGGATTTACACTTGTCTGCATCCATTTTACGGGCTTGACAAACAT
CGAGGAGCATTGAACTTGTTCAGACTAAGTGAAGCATTCTTCGCCTTTACCCCGGTTCATGAGGGACTATGTTTTCGTCA
ACCGCAACTAATCCTTATGCGTATCTTATATCAGTATATAACTTACGGCTTCTGCAAAGAAGGATTGGTCTCCATTTCCA
TTTACAATTCAATTCAGACTAAAAAGTTTCAATCTGATGATCCAAATAGTTCAGGATCAAGACTGTTAAACCATTAAATA
TCAATATTAAGCAAAAACCAGATTCTAACTTGGTGAAATCAATGTGCTTGTAAGGCCAATTAGAGAACCAAAAACAAAAT
GCAAAATGAATTTTATTACTTGCTTCTGCAGAGTTCGTCACAAAACAATTGTTACAATGTCACAAGAACAGAACATTTTA
CATATGTATAAAAAAATGAAATAATAAACAACATTTTGTGGCATCTTAACAAGAGAACTGTCGTGTCGGCTGACTACAAA
AGAATGTGTTATATGATGGTGGCTTGAATTTTTCTTCTTCGTCTTCTTCTTCTCAAATCTCCCTAGTATTGTTCTATATC
TACAAAAGCCCTAAGATTTCTTCTCCTCAGCAAAATTAGAACCAATGAATCAGTAGTGCACACACACTTAAGCCGCCGAA
ATTCTGGTTTTGATAGGCTTAAGCTTTAATCCCATGCTTTCAGGAGAGAGAAGCTCAGGTGAAATACAAGAAGGGCTAAG
TGGACTTCTAGGGCTCTCGGAGAAAAGAGATGGTCTGTATAATCCGTAACCCATCAAGAAATATTCCATTGGGATCAACA
TTGCATGTGGTTGCTCCTCTGTTACCATTGAACCACAAGCCTGAACCTGATAATATTTCCAAGAAAACATCTATTAGTAG
CAAGAAAACCAAACATGTGTTTATATGTAAAGTACAAAGGATGAGGATTCGTTTTCTCAAACCTCAACCAAAGCACAGTA
TCCTCTATCCAAAGTTGCTGCCATGTGAACAGCTTCTGAGTAGAAAGGAGATTGATCTCCGATGAAGATAAGTGTCCTGC
ATTTTAGTTTCTTCAATCCACTTGAGATGTCAGGTCTCCTGCAAGAGCAAAGGTTTGGTTTGCATAAAGTTAAAGAAAAG
TCAATATTTGACACCATGAATGAATGAATGCTTCTAAGGTAAAGGATTTCGAGGTGTTTGTTGTGTTACCGGTCAATGGC
GTCAAGAAATCGCAAAACGTTTATGCCTTGTCTTTCATCA
>AT5G56780.1 | chr5:22961384-22964383 REVERSE LENGTH=3000
CCTCTGCATCACTTGTTTATGTTATTTGTTACCTAACCAGAATTGTTTGTACCAAAACCGTTTTGGTTTCGGTATTGGTT
TGCTGAACAATCATCTGTACTGGATGACTCACAATCTCATTTTTTATAAATTTAAAATCAGTTTTGATTAACATCGTTGA
CTTGCATCTTTGCATTACATTAGATGTTTTTAGATTTAAAAATACATAGACCCGTTTCCCGCCATGCCTCCACTTTGTTA
CTTGTCCATGATGCGAAAAACTGTAAACGACCCATTTCTTTTTCAACTTCCCTTCGCTTCTTCCATATATCTACGATCGT
AATATATCAGAGCTGCCTTCTTTCATTATTTTTCTGTAGCAGAACCGTTTTGTTCTGTTTTATTTTGTTTGACAATGTCG
TTTGTTCTATTATCGAAGATGGCGAAGTTGAAGTTTAACCATATACGACACACAATCATTAGCACGCAAAAAAGCACAAC
CATTATGCCGGGGATAAGTCAGCTCTTGAACAATAGGTCTCTTATCATCTCATCTATTCACAATGTTGTTGCATTTTTAT
CCTCTGTTTTTTTTCTTACTATTATTGGTCCTTCAGGCTTTAAATTAATGGTCATAATGTATCACCAGATTGATCGGAAA
GGAATTCAGTTCCGCCGTCCCCACTATGTTCAAGAGAGAAGACTACAAGCTGACTATACACGACATCGCATTCTCCAAAT
GGCGGAATCTTATAAGACACAATGATTGGAAAGATTTCAATAATAGAAAAGAAAGGGTCCGTAGATACAGACATGAGGAC
TTACCCCCTCAACGTTGTACGGGTCTGTATGAGCTCGGTGTAGGCGTCATCGGTCAAGACCAAGGCCAAAACTTTGATCC
TGATAATAATGTTCTTGGTGTATATGTCGGACAATGTGTAGACGTAAAATCAAGACTCCAGGATTATGGAAGACGCGGTG
GTCATTTGCCCTCGGGTTTATATGAGGACATATTCTCGGAAGGATACTCAGTTTTTTATAGATGGGCACCAGTAAATACA
TGTCTTCTTATCTTCTCTAGTTGGTCTGCTACGTATACACCTTTGATCCTAACTCATGTGATTGTTTCTCTGCTTTACCG
TGATTTATCAGATGGGATCTAATTAAGTAGGAAGCTGCTGCAACAGAAGGGATGCTTTTGAGCACTTTTGATTATGCATG
GAACACATGCAGTAATGGGGAACGACGCCATCTTGAGTTACAGAAGCTCGGTGACCCCGAGTTTATGAGCAAGAGAAAGT
CACAAGTGCTAGTTCCTTCTATTCGAGACCAAGTTGTTACCATCAAAGTAGAGAAGAGTAATTATACTTTCCTCACTTCA
ACACTCAAAGTGATGAGACCATTTGGTTAACCGGAGTAAACCTACATCGACTAGGTCAAAGATATGGCTTTTGTTTCTCC
TAAATTAATTGGATTGTAACCCACTTATTCACGTTTCAAATTTGTAGTGTTAGTAGTTAATTTGTATAGTTTCTTTTTTT
TTTTGATCAAAAATTTGTTACGGAAAAAGTTTGGTAAGAATGTCGGCAGAATCACCACCGTCGATTAACGGAAAGATAAA
TCTAATCTAACGGTTATTGATAAAGCATAAAACTGACGGCTCCGATTTTATTTTCTAAAAATCACGTTAATCACGCACCA
GGTGGACTATCATTGTCTTTAATCTATGGATTTAAAAATTTCCGCACGATTAAAGAGCGTCTCGAAAATTAACTTTTATA
GGTAGGAGGAGATAGAAATCGAATCTTATCGCCGCGTTAATATGCCACCGGCCGGAGAACTCCGACATCAATCTCCATCA
AAGGAGAAACTATCTTCCGTTACCCAATCCGATGAAGCAGAAGCAGCGTCAGCAGCGATATCTGCGGCAGCTGCAGATGC
GGAAGCTGCCGGATTATGGACACAGATCAAGGCGGAAGCTCGCCGTGATGCTGAGGCGGAGCCAGCTTTAGCTAGCTATC
TATATTCGACGATTCTTTCTCATTCGTCTCTTGAACGATCTATCTCGTTTCATCTAGGAAACAAGCTTTGTTCCTCAACG
CTTTTATCCACACTTTTATACGATCTGTTCTTAAACACTTTTTCCTCCGATCCTTCTCTTCGTAACGCCACCGTCGCAGA
TCTACGCGCTGCTCGTGTTCGTGATCCTGCTTGTATCTCGTTCTCTCATTGTCTCCTCAATTACAAAGGCTTCTTAGCTA
TTCAGGTGAAATCTTCATCATTTGATCTGATGAATCCACAATTTCTATATCTTGCGATTTGATTTATGAATATTGTTTTA
GGTTAGGTTAGGTTGATTCTTCAGTTATGCGAATTTCGGATCATGATTTGGCTTTGTTGAATTTGAATTAGGCGCATCGT
GTATCACACAAGCTATGGACACAATCACGGAAGCCATTAGCATTAGCTCTACACTCAAGAATCTCCGATGTATTCGCTGT
TGATATCCATCCAGCAGCGAAGATCGGAAAAGGGATACTTCTAGACCACGCAACCGGAGTTGTAGTCGGAGAAACAGCGG
TGATTGGGAACAATGTTTCAATCCTTCACCATGTGACACTAGGTGGAACAGGTAAAGCTTGTGGAGATAGACATCCGAAG
ATCGGTGACGGTTGTTTGATTGGAGCTGGAGCGACTATTCTTGGAAATGTGAAGATTGGTGCAGGTGCTAAAGTAGGAGC
TGGTTCTGTTGTGCTGATTGACGTGCCTTGTCGAGGTACTGCGGTTGGGAATCCGGCGAGACTTGTCGGAGGGAAAGAGA
AGCCAACGATTCATGATGAGGAATGTCCTGGAGAATCGATGGATCATACTTCATTCATCTCGGAATGGTCAGATTACATC
ATATAAAGTTGTTGTTATAATTGTTTCTGTGGTTTTGAAAGTGAAAAACTTTCTGACCATTCGCTTATAGAGAGGTGCTG
AGGTAAGTGAGCTTTGTTGTATTTGTAATTTACAAAACAT
>AT5G56790.1 | chr5:22971392-22974391 FORWARD LENGTH=3000
AAGAAGCTTCACAAGGAAAATTCTTCTTAGGGAGTTTGTACACTATTTAGGGTTACTATTACAGCTTTTTAAATGAGTTT
TGCTTTTGTATATGTAAAAATTTGTTAATGAGACAAAGATTCAACTAAAGTTTGTTGAGATTTTTACATTTCATAGATTC
ATGGCCGGTTAAAGTCTGAATAATTGAGGTTATTGGTTGAACCGATTGGTTGACTGGTCAAAATTCAAACCTTTCAGCGG
GGCAAGAGGGTTTCAGACAGCATTTTGCCCCATCCACCAAAAAATCTTAGAAAATATACTATACTATAGAGATGTCATGT
CTGTTATTTTACAAATATTATCCCTATCTTTGAAAGAAATAGAATTGGTAAACGCAAGAGCTGATGGGTCTGGTTAATGG
GCCAGTTTGAGAAAACCAGTTCGTAATTAGGGTTTATATCAATTCTCAAATGACGAATTGGTGAGAGTGGGACTTGTTCG
AATGTGAAGAGACGTTACAAGGGTATGTATGCCTCAGCTTTGATACAAAGCTGGGAAAAGTCAAAAGCTTAAGAGAGTTG
ATACGCAACACAACGGTCACGTCTTTATTCCAACAACACACACATCTCTTAGCATAAAACACATATTTTCCCCAATTTTT
CTGCCATATATATGATTTTAGACCATAATAATTTCATCAAAAGTTACAGTTTGACCCACAGCTACAGTTGTCGCACTCCT
TGTTGTAGTTCTTCTCGCAACTATACCACACACAAATTAATCAAACAAACAAAAAAATTAGTAATTAATATGATGAGATT
AAAGATTAGTCAACCACATGCATCTGATTCTGATCAGCATATATGCAGAACAGGCCAAAATGTTTTTGTGTCTACTCACT
AACACAATTGTAAACGTAAGTCATAAGAAGAGTTTATTGAATTTTGTACCATGAAGCCATTAAAGGTAAAGACGAGAGAG
AGGATCAAGGGGGTTACCTGCAAGAGTCACCACATTTGCAGGAGGAGCCACATCCACAATTAGAATCATCCTGGTTAGAA
TCAGTCCCATTTCTCTTACTTGTCTTTGATTGATTAACTTCTGTAGTTTCTTCTTCTTCTTATGATGCTTTTGTGATTTC
AACCAATGGGAATGGCCACTATTTATAGAAGAAGAGAGAGATTCGGATCACTTTATACATAATCCAAATAAATTTACGAA
TAACATCAACTTGCCCATCATTTTCTTTTTATGTTAGATTTGTTCCAGCTTCATTCAAGAAAGTAATTTAATGTTAGAGT
TTTAGCAAGACAACAGAGTATCAAACAAACTAATAGAAAACGTCAAATTATTGGCGAATATGTAAAAAACAAAAAAAGTC
GTACACGCAAGAAGATAACTATCGCAATTGCCAATAGTAAACGGCAGCCGACCCAAAAAAGAGGCAGGAAAACTTATTTA
ATGAGAAATATTTTCCTCTGTTTTGAAATCTTCTTGTGGTCATTTGGACGACGACCCAGGACATGGTCTACGCTCTTCTA
CTACTTATTAATATTATATATGAGTTTCTTACGATCCATATATTACATCAGATATCCGTTTTAAGATTTTTTTAAAAATG
TTGACACAAAAAAAAAGTTTTGGACGACTAAGTGCCGTCATCAATCCATTGGATTACATCATCAATCCATTGGATAACCC
TTGGTTTGATCTCTCTGAGGTGAGTATCGAGTCGTGTTATGGATCCCAAACATTGCCGCGTAGCTTGCGTAGTAGGCATT
GGAATCTCAAAACATTGAAACTTAAAAAACTAAGTTTCGTGGATACTGATGCTTATATGTGGTTTGAATCACTCAAAACA
CTGCATCTTCTCTCTGTGAGGTTCTCTGACGACAAATCTGTTCAGAGGCTTTTAAGTGTTTGTCCGAAACTTGAAGATTT
AGTTGTGAAACGAACAACATATGTCAATGTGAGAATATTCAGTATCAATGTGCCTAGTTTGAGGAGTTTATCTATCGATT
ATTCGTGGGCGGTATCTCGACCCGCGGATGTACATGGATTTGTGATAGATGCTCCTTCTTTGAGGTTCATGAACATTAAA
GATCACTTCAGTAACTTATTACAGTTCGAAAATATGCCTAAGCTAGTCAAGGCGAATGTTGAGGTTGATTGTGATCTATC
TGAGAAGTTTATTGGATCTATTACCTCAATCCAACATATCTCTTTATGTTCTAAAAATTCAAAGGTAACTAACCCCTCTT
TAATAATCTGAACCAATGTCAAAGATTCAATCAAATAAAGTTTTTAATTACCTTGTTTTTTGCTTTTATTGCAGATTCCT
TATCCTAGTGGCACTTCCTTCTTCTATCTTGAACATCTTGAGCTATGTACATGTTCTCAAGATTGGTGGAATTTACTTAA
CCGTATACTCGAAGACGCTCCAAGACTTCAAGTTCTCAAGCTCAAATTGGTATGTATATGGAGTCTCCTTACTTTGTCTT
TCCAGTTTTTGAACCGCCTTACTTCTAAGTTGTAACAAGCAATATGCTTTCTTCTATTTCACAGGGAAACTGTGTTCAAT
GTAGTACTGAGCTGATGGATTACTGGAACGAACCGTGCTCTGTTCCCAAATGTTTATCGTCTCATCTAGAGATATTCGAG
TGGAGACATTACAAGGGGACAAAGCAAGAAAGAAAAGTGGCAAAGTACATACTAGCAAAAGCGAGTTGTCTAAAGGTGGC
AATATTCTCTTCAGTATGTATAGAGAAGAATCTGATTTTCAAGAAGTTAGAAAATGTGGACAGAGGTTCAAAAGCATGTG
AGCTTGTGTTTCAATAACATGTTTTCTTTTTTGCTATCTTCAACAACATTTTTCATTGTTAACATCTTCTGAAACAATGA
TTTGACTATATATATTAAGTTTTCGATATGTCTTTACAAAAATATTGTGGCTGTACAACCAATCAACACCGAAGAAAGAA
ATATTCCTCATAATAAATTTAAACTTATCTTTATGTAAAA
>AT5G56795.1 | chr5:22969049-22972048 REVERSE LENGTH=3000
AATCATATATATGGCAGAAAAATTGGGGAAAATATGTGTTTTATGCTAAGAGATGTGTGTGTTGTTGGAATAAAGACGTG
ACCGTTGTGTTGCGTATCAACTCTCTTAAGCTTTTGACTTTTCCCAGCTTTGTATCAAAGCTGAGGCATACATACCCTTG
TAACGTCTCTTCACATTCGAACAAGTCCCACTCTCACCAATTCGTCATTTGAGAATTGATATAAACCCTAATTACGAACT
GGTTTTCTCAAACTGGCCCATTAACCAGACCCATCAGCTCTTGCGTTTACCAATTCTATTTCTTTCAAAGATAGGGATAA
TATTTGTAAAATAACAGACATGACATCTCTATAGTATAGTATATTTTCTAAGATTTTTTGGTGGATGGGGCAAAATGCTG
TCTGAAACCCTCTTGCCCCGCTGAAAGGTTTGAATTTTGACCAGTCAACCAATCGGTTCAACCAATAACCTCAATTATTC
AGACTTTAACCGGCCATGAATCTATGAAATGTAAAAATCTCAACAAACTTTAGTTGAATCTTTGTCTCATTAACAAATTT
TTACATATACAAAAGCAAAACTCATTTAAAAAGCTGTAATAGTAACCCTAAATAGTGTACAAACTCCCTAAGAAGAATTT
TCCTTGTGAAGCTTCTTCTATATTGGATTCATGACAACGTCTCCTTCTAACATCCGCAACACCTTCAATGAGAAGACACA
GATTCCATAGACAAAAAGAAATATTAACACTCAGAAAATTTCGATTGTAAGTTATTAACTTGTAAGTGTTTTTGAGATGT
GAGCAAACCTGAGACATTCGTGGCCTTGAGTTAGGGTCACGGCGAATGCAGAGGTAAGCACATAGTGCCATACAATAAAC
TTCTTGCTCACAGTAGCAATTCATTAGACGCGGATCAAGAAGTTCGTTAATGGCTTGTTTCTGCAACAATGGTCTTGCCT
GCAGAAAAATGTTTCTTCTTAGTAAAGCATTCAGAGCTTTAAAGACTAAAACTTTGTTATACTGTAGTTGGTTTTGGTTT
TACCCATTCGGTGAGACATTGTTGACCTTTAGGACGTTTTATGTCCATAGCTTTTCTTCCTGTGATAAGCTCAACTAAGA
CTACCCCAAATGAGTAAACATCTGCTTTCTCTGTAATCTGTCCGCTTTGTGCGTATTCAGGTGCCAAGTACCTGAAGTTA
AACAGAAATTGGTTATTGTGTTCTACATGTAAATCAAGAAGAATATATCTCTCAAGATCATGGCGTAAGATTACCCGAAA
GTTCCAATCACTCGGGTTTCCACTCCTTTATCTCCTTCTGGTTGCCATCTCGCTAGTCCGAAATCTCCAACCTAGAATGT
TCAAAAGTTTCAAGCTTAGCACAAACCGGAAAGACAGAGAGAGAGCTTGAGCAAAGATTTAACATTCTTTTTACCAAAGG
CTCAAAATCATGAGTGAGGAGAATATTGTTAGGACGCATATCCCTATGCACGATGCAACCGACTCTGCATTCTTCATGAA
GGTATCTCAACCCACGAGCTGCTCCTACCGCAATCTTTTGTCGTGCTGACCATCCCAATGGCTCTCTCCCCATACCTATG
GAAACTTTTATATCTATAACATTTTTTCAACAAAAAACAAGAATGTTCTTCTTTGTATACCATTAGTAGAAACTTTACCA
TAAAGATGAGAATGCAATGATCCATTGCAGATATACTCATAAACAAGCAATCTTTTCCCATCCTCAACACATAGCCCAAT
AAGCATAACAACATTTCGATGCTGTGCACAGCTCAAGACTTCAACTTCAGAGCAGAATTCTCGGTCTCCTTGTGTACTAG
CAATTTTATATTGTTTGACAGCAATAATTTGACCATCTGGTAAAGTTCCTAGGTGAACCGAACCAAAACCACCTTCAGCC
AAGAAACTCCCTTTAGAAAAACCTTTTGTTGCGGTCTCCAGTTCGCTGTAAGTGAACCATCTTGGAGGGTTTCCAAATTT
AGGTGCCTTGTGTTGACATATAGTACATAGTGGAGGCGGTCCAGGAGCTGGCTTTCTAGATAAAGAAACCACTTCCCTCA
CGCTTTTGTTTAAGCATGAATCAGGTTTACGTATTTCCTTTCCTGCTTCAGGTTCTTTCCTCGATAAAGCGAGCCTAAGA
ACCGCAAATCTTGATTTTCTCGGAGTTTCGGTATGAGCTTTCGATAAATCCCCACTAGGACTCAGAAGATCAGCTGTTGT
CACAGGATGAGAAGATGAGGATGCCATTGATAAAGGACTCCACTTTTCACCATCCGAGTCAGAATCGGATTCAAAGAAAC
TCTTGCTTCCATCATTGACCCACAAATTCTCTTTCTTGAGACCCTCAAAGACTCGAGAAGCTAAAAACGGTGAGGCTCCA
GCATCAGAGCTAGATATTGATGAAGTCCCTATATCAGTATGTGAAGAAACTTCTTGGTCTGGACTGCTAGCTGGAGTCAC
AAACGGTTCCCTCAACTTTTTTCCAGTTCTTGAGCTTCTCCGAGACTCGACAGACTTTGAAGCTAACCTTGATATAGCTT
CTGGATGCTCTGTATCTGCATTTTTCACCAAATTGAGACGAAGAACCTTTGGCTGTGACTTCTTGATTACTACAAGATTG
CACTCCAATTGCTCAATACAGCATTTCTTCTCATACTTCAGTCCCCTGTTTTAAAATTATCAAAAGGTCAAGAATCACTA
AACTATGCATTTTCAAAACACACACACACACACGTGTATATCTGCATAGTATTTACCTGTCTAAAATCACCCAGTTTGAG
TTGGATTTCTTAGCTTCAGCAGCAATAACTCCATCAAGTGAAGCAAAAACAATTTTGATTCTGACATTTATCTGCATTAT
TATCAAAGCAAACAAAACTCTTTATAATCTCATTAACCAAAAAAGCTGTTTCTTTTTAAATCTACATGAATAAAAGTGAG
TTTCTCTACCTTCTCTGCATCATAAACATTGTGTAACTGA
>AT5G56800.1 | chr5:22974209-22977208 FORWARD LENGTH=3000
CATGTTTTCTTTTTTGCTATCTTCAACAACATTTTTCATTGTTAACATCTTCTGAAACAATGATTTGACTATATATATTA
AGTTTTCGATATGTCTTTACAAAAATATTGTGGCTGTACAACCAATCAACACCGAAGAAAGAAATATTCCTCATAATAAA
TTTAAACTTATCTTTATGTAAAAAAAAAACATAAAAAAAAATCAGAGTTTCATATCTCTCCTTCTTCTAATCTAATGAGC
CGCCTATTCCTCAACTCTTCAGCCAAAAATTAGGGTTTTCATATTCCTCCTTCAGATCTAACGACTTGGCGATGGAAGCT
GCAAGATCTGGAATCGAAGATGTTACATCTCCTGATAGGATCAGCCAGTTACCTAACGATTTACTTTTTCGAATACTCTC
ATTAATCCCGGTAAGCGATGCAATGTCCACAAGTTTATTGTCTAAACGTTGGAAATCTGTGTGGAAGATGTTGCCAACGC
TTGTATACAATGAAAACTCTTGTTCCAATATTGGTTCTCTTGGATTTGACCAATTTTGTGGTAGGTCCTTGCAATTACAT
GAAGCTCCACTTCTCAAAACCCTAACCCTAGAACTTAGGAAGCAAACTGATTCCTTAGATTCTTCCATATTTCCAAACAT
TCATTCTACTCTCCTTGAATTCTCAATCAAATCTACTGGTTATCCTGTTTATTACAGTACTATCAGTTTCCCAAACAACC
TTGATGTCTTCCAAACACTAGTTGTCTTGAAACTCCAAGGCAATATTTGTCTTGATGTTGTTGATTCTCCGGTTTGTTTC
CAGTCCTTGAAGAGTTTGTACCTCACATGTGTGAATTTCGAGAATGAAGAATCTTTTTCCAAACTTTTATCTGCTTGTCC
TGTTCTTGAAGACCTCTTCCTCCAAAGACTTTGTAGTGTGGGGCGTTTTTTGTTTTCCATATCAGTCCCTTCTCTACAGA
GATTAACCTACACTAAAGAACAAGCCTATTATTCTAACGATGAAGCAATACTCGAGATTACCGCTCCTTCTTTGAAGCAC
TTAAACATCTTCGATCGCGTAGGTGTTTTCAGTTTTATTGAGGATATGCCTAAATTGGTGGAAGCAAGTGTTAGAGTTAA
ACTGTCAAAGAATGAGAAGCTTCCGAAAGTTCTTACTTCAGTTGAGCATCTTTCGCTAGATCTATATCCTTCAATGGTAA
CATCTTTCTTCTCTCGCAAGCTAGGTTTTGTTTATCTTTGAAGATAGCATTTGCTTTAAACTTTGAGTTTTTGCGTGCAG
GTTTTTCACCTTGATGATAGATTCATCTCCAAGCAGCTTCTTCATCTGAAATTAGACATTTACGACAACTTTCAGTCGAA
TCTTCTTCTGAGTTTGTTGAAAGATTTACCTAATCTACAATCTCTCAAGCTCAACCATGTAAACTCACAATTTCCATTGA
TATTAATCTGTTTTGAGAGTTATGAATTGATCTAACCCAATGTCTTTTATGTTTCTCAGTCACATCCCAGCTATAATGTC
GAAGATCAACCGTGTTCAGTCTCTGAACCAAGCTCTGTTCCTGAATGCTTGAGCTTCCATCTCGAGACTTTTCAATGGAT
AGGCTACGCAGGAACATTTGAAGAGATAGCAGCTGCGGTTTACGTTCTGAAAAACGCTCGTTGTTTAAAGAATGCTACAA
TCTCTCTGTATTCAAGGGGCACAGAGAATGGTTTGATGATGATTAAGGAGTTGGAATCTATGTCTAAAGGTTCAATCATG
TGTCAGCTTTTAGTTAAATTTTAAAATTCTCTCCATGAAATACATCTTGGATTTGAACCTTGATAATTAAAGTCTCAAAC
CTTTAGGTGTTTACAGAGAAACAGAGTCGATGGAACAGAGTTCTTATGAGTTTCCTTTTTAACATACTGTTTCCTATTTT
ACTCTCTCTGTTTTCTCTATTTTATTAATTAAAATATCAAGAAAATATTTATATTAATGTTAACTAGCAGATCTTATATA
AGAGTCGAGGATTAAAGGAAAAGCAAAACTAGGGTTTTACTTCTCTGACGAAGCTTTTCTTTTTCTACTAGTCAGCTGAA
AAATTAGGGTTTTTTTCCCCTCCTTTCGTATCTTACGATTGGGCGATGAAAGCTCCAAGATTGGGAAGTGAAGAGGTTTC
ATATTCGGATAGGATTAGTTACTTACCTGATGATTTGCTTTTACGAATACTCTCATTCATTCATACAAGCGATGCTATCT
CCACAAGCTTATTATCTAAACGATGGAAGTTTGTGTGGAAGATGATGCCAACACTTGATCTTGATGAAGATTCTTGTCGC
AATATTGGCACCCTTCGATTTGACGAAGGTTGTTGCATGTTCTTGAAATCACATGAAGCTCCGGTTCTTACAAGTTTGAA
TCTCAAACTTATGACACCTTCTCATGATATAGATCGTCTTTTATCAAATATTAAACCCATTCTTCATGAGATCACAATCA
CTTCTTATAGGTACAGTACTATCAGATTCCCAAGGAATCTTAACGTCTGCCAAACACTTGTCGTGATGAAACTCCAAGAC
AAGGTTCTTGTGGATGTTTCTTTCCCGGTTTGTTTCCGGTCCTTGAAAAGTTTGCACCTCACACGCGTGAAATACTCTTG
CCGAGAATCTTTCACCACACTTTTATCAGCTTGTCCTGTTCTTGAAGATTTAGATCTCTTCATTGGCAGAGTTCACTATG
ACTGTCTTAACTCGTTTACTATATGGGTGCCGTCCTTACAGAGATTATCTATATGTGACGAGTCATACCGCTTTCGTAGC
ACGACGTTTGAAATAAGTGTTCCTTCTTTGAAATACTTAAAAATCGCGTGTCAGGACAGTTGCTTTAAGTTTGTTGAGGA
CATGCCTAACTTAGTTGAGGCACATGTTGAAGCTAATCAACATGAAACTAAGAACCTCTTGAGATTTCTCACCTCAGTTG
AACGTCTTAAGGTTCACTCTCTTTAATGGTATACTCTTAG
>AT5G56810.1 | chr5:22975993-22978992 FORWARD LENGTH=3000
AATTCTCTCCATGAAATACATCTTGGATTTGAACCTTGATAATTAAAGTCTCAAACCTTTAGGTGTTTACAGAGAAACAG
AGTCGATGGAACAGAGTTCTTATGAGTTTCCTTTTTAACATACTGTTTCCTATTTTACTCTCTCTGTTTTCTCTATTTTA
TTAATTAAAATATCAAGAAAATATTTATATTAATGTTAACTAGCAGATCTTATATAAGAGTCGAGGATTAAAGGAAAAGC
AAAACTAGGGTTTTACTTCTCTGACGAAGCTTTTCTTTTTCTACTAGTCAGCTGAAAAATTAGGGTTTTTTTCCCCTCCT
TTCGTATCTTACGATTGGGCGATGAAAGCTCCAAGATTGGGAAGTGAAGAGGTTTCATATTCGGATAGGATTAGTTACTT
ACCTGATGATTTGCTTTTACGAATACTCTCATTCATTCATACAAGCGATGCTATCTCCACAAGCTTATTATCTAAACGAT
GGAAGTTTGTGTGGAAGATGATGCCAACACTTGATCTTGATGAAGATTCTTGTCGCAATATTGGCACCCTTCGATTTGAC
GAAGGTTGTTGCATGTTCTTGAAATCACATGAAGCTCCGGTTCTTACAAGTTTGAATCTCAAACTTATGACACCTTCTCA
TGATATAGATCGTCTTTTATCAAATATTAAACCCATTCTTCATGAGATCACAATCACTTCTTATAGGTACAGTACTATCA
GATTCCCAAGGAATCTTAACGTCTGCCAAACACTTGTCGTGATGAAACTCCAAGACAAGGTTCTTGTGGATGTTTCTTTC
CCGGTTTGTTTCCGGTCCTTGAAAAGTTTGCACCTCACACGCGTGAAATACTCTTGCCGAGAATCTTTCACCACACTTTT
ATCAGCTTGTCCTGTTCTTGAAGATTTAGATCTCTTCATTGGCAGAGTTCACTATGACTGTCTTAACTCGTTTACTATAT
GGGTGCCGTCCTTACAGAGATTATCTATATGTGACGAGTCATACCGCTTTCGTAGCACGACGTTTGAAATAAGTGTTCCT
TCTTTGAAATACTTAAAAATCGCGTGTCAGGACAGTTGCTTTAAGTTTGTTGAGGACATGCCTAACTTAGTTGAGGCACA
TGTTGAAGCTAATCAACATGAAACTAAGAACCTCTTGAGATTTCTCACCTCAGTTGAACGTCTTAAGGTTCACTCTCTTT
AATGGTATACTCTTAGTTTTTATCTTTCTTTCCTAATCATTTAGTTATTCTGTGGCTCTGTTTGATGATGGTTTTTCTTT
CTCCGGCATGCAGGATCCAGATCTTACCGATAGAATCTTCCACCAGCTTCTTTATCTTGAGCTGCATTTGCACAAAAGAC
TCAATGGGGATCGAATTCTGAGTTTGCTCAAACATTCTCCTAATCTACAAACTCTCAAGCTCAACGAGGTAAATCAAAAT
GTCGCGGTTTTTTATATTAGCTTAAATAGCTCTCTTTTGTATGTTCTTTACCTAACTCAGATGCCTTATGTTTCCAGAGA
AACCTTTACGTTCTATCAAGGATCAACCGAATATATCTGTTCGTAAACCGAATTCTGTTCCTGAGTGCTTAACCTTCCAT
CTTGAAACTCTTGAGTGGCAAGGCTATGCAGGAAGACCGGAAGATAAAGAAATCGCTGTTTACATTTTGGGAAACGCTCT
TCGTCTCAACACGGCTACGATCTCTCGATATTTCAGCTCCAGCCGCTTCCGTCACCACCAGAAGAAGGATCTAAAAATTG
TGGAGGAGTTAAAATCTATAACTAAGGCCTCAACTTCATGTCAGCTTGTACTTCAACAGTTCATTGAAATTAAATATTCA
ATGTAGTTTAACATGAATGTAAATCATTATTAGGTTGAATGTGTTATTAGCATAAGCCTATTGAAGTTTTATTTTACTCT
GCATCTGAAACAGAGGAATCTCTTTGATGACAAGAAATAAACATAGAAGTTAACTTGATAGATGTGTTTGTAATAGTAGA
CGACGTACCTTGCTACTCAAGTTTTGTTAGTTTTAGGGTATGTGAAATCCAAGAAAATCAATATAGAAATAATAAAGAGA
ACGAGCAACAAAAGTAAAGTGATATTTTAAAATATCTTTTGTTTTATTGGGATATATTTTAAAATAAAGTGCTAATTATA
AGTTTAATATTCATTCTTCTTAAAATACGTAAACCAATCAAAACAAAATATATTTCTATGTATAAATATTATTAGGATTA
GGATAAGAACCGTTGCAGCTACCTTCATCGACATTTTACTTATTCGATGGAATAAGTTATGATGCATCATCTGCTGCGGC
CGCAGAAAACTATTTGATATGGGAGAAACAATGGCTCGAATGGAAAGATGTGAATGGCTTTCTCTAATCCAAAGTGGATT
AAGCACTGAGATTTTTTCATGGATAGCTTATGCTACATCATCAAAAGAAGCATGGGAAATTTTGATGGTGAGATCAGTAG
GTGGTCCTATATTTCAAGCTAGAAAGCTTCTTGATCTCAAGAAAGAGTACAACAACACGACAATGAGCGATGCGGAAACG
GTTCATGAGTTTACTGGAAAATTATTGGAGCTAGTGTTTCGTATGAAGTCTTGCGGGTGGAAGGTCGAAGAAAAAATATT
GGTGAAGAAGATTCTTTCCTCTTTGCCTCCAAGATTCGATAAAGTCTTAGTGGAGGTTGCAGAAAAACTTTCTGTTAATG
TCATTATCGATTGCTTGTTGGTTCATGAATACAATATGAGACCGGATCAAGAGTCTTTTCAAGAATCTGTCATTCAGAGT
GTTAATGTGGAAGAAAGTTTTGAAGCAGAAGCTGAAATATTATACTCTTTGAATGACATTACTCAGAGCCAAGTGGCAAT
GATGGAGAGACAAAGTGAAGTGTTGTCGTTGGTGCAAAAGAATCAAAAGATGCTAATGCAGATGCAAAAACAAATGATGA
TGTTAATGCAGCAGAAAGATCATGTGTTAGCACACTCCGA
>AT5G56810.2 | chr5:22975450-22978449 FORWARD LENGTH=3000
AGATAGCATTTGCTTTAAACTTTGAGTTTTTGCGTGCAGGTTTTTCACCTTGATGATAGATTCATCTCCAAGCAGCTTCT
TCATCTGAAATTAGACATTTACGACAACTTTCAGTCGAATCTTCTTCTGAGTTTGTTGAAAGATTTACCTAATCTACAAT
CTCTCAAGCTCAACCATGTAAACTCACAATTTCCATTGATATTAATCTGTTTTGAGAGTTATGAATTGATCTAACCCAAT
GTCTTTTATGTTTCTCAGTCACATCCCAGCTATAATGTCGAAGATCAACCGTGTTCAGTCTCTGAACCAAGCTCTGTTCC
TGAATGCTTGAGCTTCCATCTCGAGACTTTTCAATGGATAGGCTACGCAGGAACATTTGAAGAGATAGCAGCTGCGGTTT
ACGTTCTGAAAAACGCTCGTTGTTTAAAGAATGCTACAATCTCTCTGTATTCAAGGGGCACAGAGAATGGTTTGATGATG
ATTAAGGAGTTGGAATCTATGTCTAAAGGTTCAATCATGTGTCAGCTTTTAGTTAAATTTTAAAATTCTCTCCATGAAAT
ACATCTTGGATTTGAACCTTGATAATTAAAGTCTCAAACCTTTAGGTGTTTACAGAGAAACAGAGTCGATGGAACAGAGT
TCTTATGAGTTTCCTTTTTAACATACTGTTTCCTATTTTACTCTCTCTGTTTTCTCTATTTTATTAATTAAAATATCAAG
AAAATATTTATATTAATGTTAACTAGCAGATCTTATATAAGAGTCGAGGATTAAAGGAAAAGCAAAACTAGGGTTTTACT
TCTCTGACGAAGCTTTTCTTTTTCTACTAGTCAGCTGAAAAATTAGGGTTTTTTTCCCCTCCTTTCGTATCTTACGATTG
GGCGATGAAAGCTCCAAGATTGGGAAGTGAAGAGGTTTCATATTCGGATAGGATTAGTTACTTACCTGATGATTTGCTTT
TACGAATACTCTCATTCATTCATACAAGCGATGCTATCTCCACAAGCTTATTATCTAAACGATGGAAGTTTGTGTGGAAG
ATGATGCCAACACTTGATCTTGATGAAGATTCTTGTCGCAATATTGGCACCCTTCGATTTGACGAAGGTTGTTGCATGTT
CTTGAAATCACATGAAGCTCCGGTTCTTACAAGTTTGAATCTCAAACTTATGACACCTTCTCATGATATAGATCGTCTTT
TATCAAATATTAAACCCATTCTTCATGAGATCACAATCACTTCTTATAGGTACAGTACTATCAGATTCCCAAGGAATCTT
AACGTCTGCCAAACACTTGTCGTGATGAAACTCCAAGACAAGGTTCTTGTGGATGTTTCTTTCCCGGTTTGTTTCCGGTC
CTTGAAAAGTTTGCACCTCACACGCGTGAAATACTCTTGCCGAGAATCTTTCACCACACTTTTATCAGCTTGTCCTGTTC
TTGAAGATTTAGATCTCTTCATTGGCAGAGTTCACTATGACTGTCTTAACTCGTTTACTATATGGGTGCCGTCCTTACAG
AGATTATCTATATGTGACGAGTCATACCGCTTTCGTAGCACGACGTTTGAAATAAGTGTTCCTTCTTTGAAATACTTAAA
AATCGCGTGTCAGGACAGTTGCTTTAAGTTTGTTGAGGACATGCCTAACTTAGTTGAGGCACATGTTGAAGCTAATCAAC
ATGAAACTAAGAACCTCTTGAGATTTCTCACCTCAGTTGAACGTCTTAAGGTTCACTCTCTTTAATGGTATACTCTTAGT
TTTTATCTTTCTTTCCTAATCATTTAGTTATTCTGTGGCTCTGTTTGATGATGGTTTTTCTTTCTCCGGCATGCAGGATC
CAGATCTTACCGATAGAATCTTCCACCAGCTTCTTTATCTTGAGCTGCATTTGCACAAAAGACTCAATGGGGATCGAATT
CTGAGTTTGCTCAAACATTCTCCTAATCTACAAACTCTCAAGCTCAACGAGGTAAATCAAAATGTCGCGGTTTTTTATAT
TAGCTTAAATAGCTCTCTTTTGTATGTTCTTTACCTAACTCAGATGCCTTATGTTTCCAGAGAAACCTTTACGTTCTATC
AAGGATCAACCGAATATATCTGTTCGTAAACCGAATTCTGTTCCTGAGTGCTTAACCTTCCATCTTGAAACTCTTGAGTG
GCAAGGCTATGCAGGAAGACCGGAAGATAAAGAAATCGCTGTTTACATTTTGGGAAACGCTCTTCGTCTCAACACGGCTA
CGATCTCTCGATATTTCAGCTCCAGCCGCTTCCGTCACCACCAGAAGAAGGATCTAAAAATTGTGGAGGAGTTAAAATCT
ATAACTAAGGCCTCAACTTCATGTCAGCTTGTACTTCAACAGTTCATTGAAATTAAATATTCAATGTAGTTTAACATGAA
TGTAAATCATTATTAGGTTGAATGTGTTATTAGCATAAGCCTATTGAAGTTTTATTTTACTCTGCATCTGAAACAGAGGA
ATCTCTTTGATGACAAGAAATAAACATAGAAGTTAACTTGATAGATGTGTTTGTAATAGTAGACGACGTACCTTGCTACT
CAAGTTTTGTTAGTTTTAGGGTATGTGAAATCCAAGAAAATCAATATAGAAATAATAAAGAGAACGAGCAACAAAAGTAA
AGTGATATTTTAAAATATCTTTTGTTTTATTGGGATATATTTTAAAATAAAGTGCTAATTATAAGTTTAATATTCATTCT
TCTTAAAATACGTAAACCAATCAAAACAAAATATATTTCTATGTATAAATATTATTAGGATTAGGATAAGAACCGTTGCA
GCTACCTTCATCGACATTTTACTTATTCGATGGAATAAGTTATGATGCATCATCTGCTGCGGCCGCAGAAAACTATTTGA
TATGGGAGAAACAATGGCTCGAATGGAAAGATGTGAATGGCTTTCTCTAATCCAAAGTGGATTAAGCACTGAGATTTTTT
CATGGATAGCTTATGCTACATCATCAAAAGAAGCATGGGA
>AT5G56820.1 | chr5:22977839-22980838 FORWARD LENGTH=3000
TTTAACATGAATGTAAATCATTATTAGGTTGAATGTGTTATTAGCATAAGCCTATTGAAGTTTTATTTTACTCTGCATCT
GAAACAGAGGAATCTCTTTGATGACAAGAAATAAACATAGAAGTTAACTTGATAGATGTGTTTGTAATAGTAGACGACGT
ACCTTGCTACTCAAGTTTTGTTAGTTTTAGGGTATGTGAAATCCAAGAAAATCAATATAGAAATAATAAAGAGAACGAGC
AACAAAAGTAAAGTGATATTTTAAAATATCTTTTGTTTTATTGGGATATATTTTAAAATAAAGTGCTAATTATAAGTTTA
ATATTCATTCTTCTTAAAATACGTAAACCAATCAAAACAAAATATATTTCTATGTATAAATATTATTAGGATTAGGATAA
GAACCGTTGCAGCTACCTTCATCGACATTTTACTTATTCGATGGAATAAGTTATGATGCATCATCTGCTGCGGCCGCAGA
AAACTATTTGATATGGGAGAAACAATGGCTCGAATGGAAAGATGTGAATGGCTTTCTCTAATCCAAAGTGGATTAAGCAC
TGAGATTTTTTCATGGATAGCTTATGCTACATCATCAAAAGAAGCATGGGAAATTTTGATGGTGAGATCAGTAGGTGGTC
CTATATTTCAAGCTAGAAAGCTTCTTGATCTCAAGAAAGAGTACAACAACACGACAATGAGCGATGCGGAAACGGTTCAT
GAGTTTACTGGAAAATTATTGGAGCTAGTGTTTCGTATGAAGTCTTGCGGGTGGAAGGTCGAAGAAAAAATATTGGTGAA
GAAGATTCTTTCCTCTTTGCCTCCAAGATTCGATAAAGTCTTAGTGGAGGTTGCAGAAAAACTTTCTGTTAATGTCATTA
TCGATTGCTTGTTGGTTCATGAATACAATATGAGACCGGATCAAGAGTCTTTTCAAGAATCTGTCATTCAGAGTGTTAAT
GTGGAAGAAAGTTTTGAAGCAGAAGCTGAAATATTATACTCTTTGAATGACATTACTCAGAGCCAAGTGGCAATGATGGA
GAGACAAAGTGAAGTGTTGTCGTTGGTGCAAAAGAATCAAAAGATGCTAATGCAGATGCAAAAACAAATGATGATGTTAA
TGCAGCAGAAAGATCATGTGTTAGCACACTCCGAATCTTATGAGGAGGAGATGACAAAAGTGATCGAGTCTATGGAGAAA
CACTACTTGAAGAAAAAGTAGTTTTGTTTATTTTTGTTTGGTTTTGGTTTTTTCTTTGTTTGGTGTTCCTGAAAGTTGAT
TAATTACTGATCATGGATTCATTCATAAAATTCGTCTTTGCATAAATTGTGGACTTCAACTTTTGGTAATTGTGAGACTT
CTTACTCGAAACAGAGACTTATTATATTTTGTCACCTCTTAAAACAGAGAAAAACAGAGAAGTATCGATTTAGAGATCAA
AAGAATGTGATGTGTGCTGTTATTGTGGATGAAGAGCATTTGCATAATGTTCTAATTTGGTAGTTTTTTTCCTTCAATAA
TATATGATATAGTGAGCAACATCTTTAGAATATGTTTAGTAAATTTTTGTAAAACAAATTGACCTACCTCACCAAAAACA
AACTTCATTGGACCAGAATTAAGTAGCCATTAGGATCAAATCAACAATAATATACTATTTATGTGATGAAATATGAATCC
CCATCATTGTCCTATATGAATCAACATTTAATATATTTTAATTAGTCGAATCTTAAAAATGAATCCCAGTCATATTATCT
TTATGTATGTAGAAGAAGATATAATCAACATTAAATAGATTATTATAGTACATCAACATGAATACCCCATCTTGTCATAT
TATATGTATGTGGGATAGAATCAACATGAATCCACATTCAGTATTCAAATTAGAAATGATCGTAGGCTATGACTCTAAAG
TTAATTTTAATTTATATGATGAATGCGAGTACCCCCATTATAGATTCATACTATACATTATTTTATATGATCAAATATGA
ATCATCATCATTGTTCTCCTATACTTGCTCTTCATTCCGAATGTAGCAATAGAATCTCCATATTGCTTTTTACCAATTCT
AACCATAAACAATTCATAGATAAATGCATGTTGGGTAGTGCTTTGTCTACTAGTAATTAATAACATTATCGATTACAATA
TTTGAGCAAATCAGGCAATCTTTAAATAAAAATATGTATACGATGACTCTTCCGTCCAACTAATATATTGAAAATATTAT
AAGATCCAAATTATTTCATTATTTATATCAAACAAAAACAAGAAATAAATAAGACTTGTCTTTGTTCATGTAAACAAGAC
CACTTTGTTGTTTGTTTCTCTATTTTACAAATTTGTAAATTATATTTTTGTTATGTTTCTTTCCACATTTTTATTAGGTC
ATCCAACTACCCACCTCCCCAAAACTATTGGAGGATCCAAGTCCTCTCTCTCTCAACCATATATCTTATATTTCCTTTGC
AAAAGGATAGCCTTTATTATTTAATACACATAGATTCCATTATTGTTATGGCTACCTCATTCTATTCTATAAAGCATACA
TATGAGAAGAAGAAGCAAAATATAGACTATGTGAAAGATAAATGAATATTTCATATTTGTGAGACAAATTAATTAGATTA
GAATTAACATTTTGTAGCTAGTCCATATTAGTGATAAATTTCCACTTATAAAGACATATTTTCCTCTTTTGTTTTTTATA
CGTAAGCTTGTCTTCTTATTGGCTAAAAGTAGAAAACACCAACTTGGACAACATCATTTAAATTATAAAACCCTCCAATA
AATAAAACTTGGTTTATCCAATCATCTTATTTCTCTGTGCTCTCCACCATTTTACATAAACCCCAAAATCTCTCTTCATC
ATCATCATTCATCAACATCATCTCTCTTTCTCTATCTCGCTGTCCCTCCTTCTCTTTCTCATTCATTGCAATGGGCAGAA
GATGCTCACACTGTGGAAACGTAGGACATAACTCAAGAAC
>AT5G56840.1 | chr5:22982153-22985152 FORWARD LENGTH=3000
ATCTATATAACACGTTATGATCAGTTTCATTAGAATAATTCAAATGTTTACATATATAATATCTTATCGATCCTATCTAA
TTTGATTTTGATTTAACGTTAGTTACTTTGATAATTTCGTCGATATTGTTTTTTTGGTTTTTTCATTGTGAGATTTTTTG
TCTTGGAAGTTGGATCCATACATATTTCTGTAAAACTTTATATTTAAGGTATATATATCTAGCGCTCATAAAAGTTTCAA
TATTCCTATTATACTTTTAATAAGAAAGTTTCTTACGATAGAATTAGAACGGATAAGACAATTTTGTACATAGTACAACT
TGTTTGAAGTTTCTTGTTTTCTAGTTCATTAAATATTTCAAGATTCGTTTTTAAAAAAAATATTCTTTTCGAAATGTGTT
TCAAAAATTTAGAATACTTTTAACATATCTAAAAATTTAGAATACTTTTAAAATTTCGTTTTTAACAGAATACTTTCACA
TTGTTAGTTTTCTGTTAATAAAACAATAAACACGAGTTTCAAACATAATGTAAAGATAACTTTAAGAACTGATATTGAGT
CCACAAGAGCTCAATAATATTTAACACTGAATCCACTTTAACACAAAACCAAGGGTCTTTCTCAGAATTGTTATAATTTT
GTTGTTGGCGAAAAAGAAAAAAGAAACAAAAAGGTCACATTTTTTACATTTCTATATTTAGTGCAAGTTGTTTAATAGTG
ACACTACTATTGGAAATGACCCAAAGTGACTGGACGACAAGATATTATATTATTTATGATTTTGATATATACTTCCTCTT
TTCACACAAAATTTGGTTTAAAACATTATTTTGTAAGAAAATATGATCATTTTATATTTCCAATATTTTTTATCTAATTT
TAATTTTAATTCTAATATTTTAATTTATTATTTACGAAGAGAAATCTATTTAAAATAACGAACGATATGTAATAGAGATT
TATATATTTTTAATATGTATGAAAAATGCTAGAATAACATTTTTGTGAAGAGAATTTAAAATAGTCAAATAGTTTTTTTT
TTTTTTGTCGATTAAATAGTCAAATAGTTAAATGACAAAATTCTGTGAGAGAAATTAGGTGAATGGTTATTATGCCCAGA
CAAATTAAGCAAATGGGCAGTACGGCAATCAAAATTTATTTATTATGATTTTCAATTAAACTTTGATCTTTGTGTAAATA
TATTATGTTACGGAAAATATCATTCCTCTCAATCTCTCATAAATCAAATTAATATTTTGTTAGGTCTATTTTCACATCAA
AAATGTGGTATAATACCTAAAATAAATAAGAAACATGAATATTCACTAGGGAAGTTCATTTGGTCTAATGGTTAACGATC
AAATTATGCGGCGTTTCCTCTTGAAGTTCGACAACAATAAATTTTGTTACCCGCACAGTAAAGATTATGCTATGAGTTTT
AAAAAAAAATGATTATGCTATGAGTTTAGTCTTGTCACAAATGATATAAGAACAAAAATCTATTCATAACTAATTATTTT
AAAATTAGAAACTTATGATTTCACAAATATCACCCCCAAAAAAATGGAAGTTGAAAAATCCTCTCCTAAAACCACCAAAA
TGGCAGTCCAATATATGAACGTGAATCGCATGATCTTAGGTAAATATATCAATGTATTTCGTAGTTACTTTAAAATAGGT
ATATTTGTTTCTTTATGGGGAACCATTGGCTAATATTGAAGAAGGATTGGGAACAAATTAGTAAATTTTTATTGGTGTGA
GTGGTCCCTTGTTATCATGTCAATACACCAATAATCACTTTTAAGTTACAAAGACATTTCACCCAACCCTTTTGGCGGGT
CCTATGCTTATCAATGACTAAAATATATGAGGCTTCAAATTATTTCATTTTTACTCAAAAATAAACCAAAAGTCTATTAT
ATCTTTCAAAGATCCAAATCATGTGGTCGATAAAATGAATGTCAATAAAATATCCTATCTAGATTTTGTTTCGACATATG
TTTGGTTTCTATTATACAAGTTATCTAATAAATCATTTTGTTTATATTATAAGCTATTTATTTCCTATATGTAGTAGTTT
TGTAGGGAATAATTTTCTACACAAACTGTTTTTACTGTCGCACAAAAAATTTGATAAGTTGAAGAGCTAGATTTTTATAG
ATTTGTAGATTATATGAAATATTTGTTAAGTTATAATATGGTAGAAAATTGCGAATGAGACTTTTTGTAAATTAAAAAAA
AAATCGTGGAATGAGACTCCAACATGTGACGTAGATCGAGAGAGAGAAGGATGATTATGGTTCCTGTCTCTTAGGAGAAT
GTATTAATTTACCTTTCGGACGAGTTAGTTGTTGAATTCATCATTTTCAAGTTATCATTTCTTTAGAAACTATTTCTAGC
ATTGAATTTTTAGTTCTAAGTTCTAACAACCGCCAGATATGACTAAGTTTTATTCTCTCTGTGTATGTATCAGTATAAAT
GTTATTTTCATATATACATAAAAGATAGTATTAGACTGCAAGTAAACCTGAACAAAATTGATATATCCTCCTTAGCATTA
TAGTATTTAATGTATTAGACTATATTCTTTGGCTCTTTTGCTTTGACTGTTTCTTTATGACTCATAGCATAATATTTATA
CACTATTGTTTTCTGAATCTTCTCTCATATTAATAAATTTAATAAATTCCACATTGCAAAAGCTCAAGAGCATACTTCAT
AAAATGAAAATAAAATTTATGATATAGATGAAATAATGTACAAATTATCCCGACAAGATTAAAAAAATGATGTGGATCAG
CTAACCCGTTTATAGCAAAGTTTTAATGGGCCTATTTAGTAGTATGGACCAACCTTATGTACGGATTTGGGCTCATAACC
AGACCGATTAAATTTACTTTTTTCTAGGACTCCTCTTCAATGGTACTAATTTTGAAATAACCCCTTTATATATGCGTGTA
TCTCACATTTAACCAAATATTTCTGTTTGATCAATTGGCA
>AT5G56850.6 | chr5:22982432-22985431 REVERSE LENGTH=3000
ACTTAAACAGGTTTCTGTCCGCTTAAAAATGAAGCCGTTTTGAACTCTGTTTTGTTTCTTGTTACGGACGAAAGTTAAAG
TAAAGTAGGGTTCTTGTGTTATAAGCTTTCCCTGATATTTCCTTCCTTCGATAATGCTTTCTGCAGATGAGCCAATACTG
CGTTTGAGAGGATTGGATCAGTTCTTTTAAACTTATACTTGTATTATTGCACATATTTATAGTTTTCAATAACACGCTTT
CAGGCGTTAAATAAAATTTCAAGTTTCCAATTCTTCAGGTGCCAATTGATCAAACAGAAATATTTGGTTAAATGTGAGAT
ACACGCATATATAAAGGGGTTATTTCAAAATTAGTACCATTGAAGAGGAGTCCTAGAAAAAAGTAAATTTAATCGGTCTG
GTTATGAGCCCAAATCCGTACATAAGGTTGGTCCATACTACTAAATAGGCCCATTAAAACTTTGCTATAAACGGGTTAGC
TGATCCACATCATTTTTTTAATCTTGTCGGGATAATTTGTACATTATTTCATCTATATCATAAATTTTATTTTCATTTTA
TGAAGTATGCTCTTGAGCTTTTGCAATGTGGAATTTATTAAATTTATTAATATGAGAGAAGATTCAGAAAACAATAGTGT
ATAAATATTATGCTATGAGTCATAAAGAAACAGTCAAAGCAAAAGAGCCAAAGAATATAGTCTAATACATTAAATACTAT
AATGCTAAGGAGGATATATCAATTTTGTTCAGGTTTACTTGCAGTCTAATACTATCTTTTATGTATATATGAAAATAACA
TTTATACTGATACATACACAGAGAGAATAAAACTTAGTCATATCTGGCGGTTGTTAGAACTTAGAACTAAAAATTCAATG
CTAGAAATAGTTTCTAAAGAAATGATAACTTGAAAATGATGAATTCAACAACTAACTCGTCCGAAAGGTAAATTAATACA
TTCTCCTAAGAGACAGGAACCATAATCATCCTTCTCTCTCTCGATCTACGTCACATGTTGGAGTCTCATTCCACGATTTT
TTTTTTAATTTACAAAAAGTCTCATTCGCAATTTTCTACCATATTATAACTTAACAAATATTTCATATAATCTACAAATC
TATAAAAATCTAGCTCTTCAACTTATCAAATTTTTTGTGCGACAGTAAAAACAGTTTGTGTAGAAAATTATTCCCTACAA
AACTACTACATATAGGAAATAAATAGCTTATAATATAAACAAAATGATTTATTAGATAACTTGTATAATAGAAACCAAAC
ATATGTCGAAACAAAATCTAGATAGGATATTTTATTGACATTCATTTTATCGACCACATGATTTGGATCTTTGAAAGATA
TAATAGACTTTTGGTTTATTTTTGAGTAAAAATGAAATAATTTGAAGCCTCATATATTTTAGTCATTGATAAGCATAGGA
CCCGCCAAAAGGGTTGGGTGAAATGTCTTTGTAACTTAAAAGTGATTATTGGTGTATTGACATGATAACAAGGGACCACT
CACACCAATAAAAATTTACTAATTTGTTCCCAATCCTTCTTCAATATTAGCCAATGGTTCCCCATAAAGAAACAAATATA
CCTATTTTAAAGTAACTACGAAATACATTGATATATTTACCTAAGATCATGCGATTCACGTTCATATATTGGACTGCCAT
TTTGGTGGTTTTAGGAGAGGATTTTTCAACTTCCATTTTTTTGGGGGTGATATTTGTGAAATCATAAGTTTCTAATTTTA
AAATAATTAGTTATGAATAGATTTTTGTTCTTATATCATTTGTGACAAGACTAAACTCATAGCATAATCATTTTTTTTTA
AAACTCATAGCATAATCTTTACTGTGCGGGTAACAAAATTTATTGTTGTCGAACTTCAAGAGGAAACGCCGCATAATTTG
ATCGTTAACCATTAGACCAAATGAACTTCCCTAGTGAATATTCATGTTTCTTATTTATTTTAGGTATTATACCACATTTT
TGATGTGAAAATAGACCTAACAAAATATTAATTTGATTTATGAGAGATTGAGAGGAATGATATTTTCCGTAACATAATAT
ATTTACACAAAGATCAAAGTTTAATTGAAAATCATAATAAATAAATTTTGATTGCCGTACTGCCCATTTGCTTAATTTGT
CTGGGCATAATAACCATTCACCTAATTTCTCTCACAGAATTTTGTCATTTAACTATTTGACTATTTAATCGACAAAAAAA
AAAAAAACTATTTGACTATTTTAAATTCTCTTCACAAAAATGTTATTCTAGCATTTTTCATACATATTAAAAATATATAA
ATCTCTATTACATATCGTTCGTTATTTTAAATAGATTTCTCTTCGTAAATAATAAATTAAAATATTAGAATTAAAATTAA
AATTAGATAAAAAATATTGGAAATATAAAATGATCATATTTTCTTACAAAATAATGTTTTAAACCAAATTTTGTGTGAAA
AGAGGAAGTATATATCAAAATCATAAATAATATAATATCTTGTCGTCCAGTCACTTTGGGTCATTTCCAATAGTAGTGTC
ACTATTAAACAACTTGCACTAAATATAGAAATGTAAAAAATGTGACCTTTTTGTTTCTTTTTTCTTTTTCGCCAACAACA
AAATTATAACAATTCTGAGAAAGACCCTTGGTTTTGTGTTAAAGTGGATTCAGTGTTAAATATTATTGAGCTCTTGTGGA
CTCAATATCAGTTCTTAAAGTTATCTTTACATTATGTTTGAAACTCGTGTTTATTGTTTTATTAACAGAAAACTAACAAT
GTGAAAGTATTCTGTTAAAAACGAAATTTTAAAAGTATTCTAAATTTTTAGATATGTTAAAAGTATTCTAAATTTTTGAA
ACACATTTCGAAAAGAATATTTTTTTTAAAAACGAATCTTGAAATATTTAATGAACTAGAAAACAAGAAACTTCAAACAA
GTTGTACTATGTACAAAATTGTCTTATCCGTTCTAATTCT
>AT5G56850.7 | chr5:22982432-22985431 REVERSE LENGTH=3000
ACTTAAACAGGTTTCTGTCCGCTTAAAAATGAAGCCGTTTTGAACTCTGTTTTGTTTCTTGTTACGGACGAAAGTTAAAG
TAAAGTAGGGTTCTTGTGTTATAAGCTTTCCCTGATATTTCCTTCCTTCGATAATGCTTTCTGCAGATGAGCCAATACTG
CGTTTGAGAGGATTGGATCAGTTCTTTTAAACTTATACTTGTATTATTGCACATATTTATAGTTTTCAATAACACGCTTT
CAGGCGTTAAATAAAATTTCAAGTTTCCAATTCTTCAGGTGCCAATTGATCAAACAGAAATATTTGGTTAAATGTGAGAT
ACACGCATATATAAAGGGGTTATTTCAAAATTAGTACCATTGAAGAGGAGTCCTAGAAAAAAGTAAATTTAATCGGTCTG
GTTATGAGCCCAAATCCGTACATAAGGTTGGTCCATACTACTAAATAGGCCCATTAAAACTTTGCTATAAACGGGTTAGC
TGATCCACATCATTTTTTTAATCTTGTCGGGATAATTTGTACATTATTTCATCTATATCATAAATTTTATTTTCATTTTA
TGAAGTATGCTCTTGAGCTTTTGCAATGTGGAATTTATTAAATTTATTAATATGAGAGAAGATTCAGAAAACAATAGTGT
ATAAATATTATGCTATGAGTCATAAAGAAACAGTCAAAGCAAAAGAGCCAAAGAATATAGTCTAATACATTAAATACTAT
AATGCTAAGGAGGATATATCAATTTTGTTCAGGTTTACTTGCAGTCTAATACTATCTTTTATGTATATATGAAAATAACA
TTTATACTGATACATACACAGAGAGAATAAAACTTAGTCATATCTGGCGGTTGTTAGAACTTAGAACTAAAAATTCAATG
CTAGAAATAGTTTCTAAAGAAATGATAACTTGAAAATGATGAATTCAACAACTAACTCGTCCGAAAGGTAAATTAATACA
TTCTCCTAAGAGACAGGAACCATAATCATCCTTCTCTCTCTCGATCTACGTCACATGTTGGAGTCTCATTCCACGATTTT
TTTTTTAATTTACAAAAAGTCTCATTCGCAATTTTCTACCATATTATAACTTAACAAATATTTCATATAATCTACAAATC
TATAAAAATCTAGCTCTTCAACTTATCAAATTTTTTGTGCGACAGTAAAAACAGTTTGTGTAGAAAATTATTCCCTACAA
AACTACTACATATAGGAAATAAATAGCTTATAATATAAACAAAATGATTTATTAGATAACTTGTATAATAGAAACCAAAC
ATATGTCGAAACAAAATCTAGATAGGATATTTTATTGACATTCATTTTATCGACCACATGATTTGGATCTTTGAAAGATA
TAATAGACTTTTGGTTTATTTTTGAGTAAAAATGAAATAATTTGAAGCCTCATATATTTTAGTCATTGATAAGCATAGGA
CCCGCCAAAAGGGTTGGGTGAAATGTCTTTGTAACTTAAAAGTGATTATTGGTGTATTGACATGATAACAAGGGACCACT
CACACCAATAAAAATTTACTAATTTGTTCCCAATCCTTCTTCAATATTAGCCAATGGTTCCCCATAAAGAAACAAATATA
CCTATTTTAAAGTAACTACGAAATACATTGATATATTTACCTAAGATCATGCGATTCACGTTCATATATTGGACTGCCAT
TTTGGTGGTTTTAGGAGAGGATTTTTCAACTTCCATTTTTTTGGGGGTGATATTTGTGAAATCATAAGTTTCTAATTTTA
AAATAATTAGTTATGAATAGATTTTTGTTCTTATATCATTTGTGACAAGACTAAACTCATAGCATAATCATTTTTTTTTA
AAACTCATAGCATAATCTTTACTGTGCGGGTAACAAAATTTATTGTTGTCGAACTTCAAGAGGAAACGCCGCATAATTTG
ATCGTTAACCATTAGACCAAATGAACTTCCCTAGTGAATATTCATGTTTCTTATTTATTTTAGGTATTATACCACATTTT
TGATGTGAAAATAGACCTAACAAAATATTAATTTGATTTATGAGAGATTGAGAGGAATGATATTTTCCGTAACATAATAT
ATTTACACAAAGATCAAAGTTTAATTGAAAATCATAATAAATAAATTTTGATTGCCGTACTGCCCATTTGCTTAATTTGT
CTGGGCATAATAACCATTCACCTAATTTCTCTCACAGAATTTTGTCATTTAACTATTTGACTATTTAATCGACAAAAAAA
AAAAAAACTATTTGACTATTTTAAATTCTCTTCACAAAAATGTTATTCTAGCATTTTTCATACATATTAAAAATATATAA
ATCTCTATTACATATCGTTCGTTATTTTAAATAGATTTCTCTTCGTAAATAATAAATTAAAATATTAGAATTAAAATTAA
AATTAGATAAAAAATATTGGAAATATAAAATGATCATATTTTCTTACAAAATAATGTTTTAAACCAAATTTTGTGTGAAA
AGAGGAAGTATATATCAAAATCATAAATAATATAATATCTTGTCGTCCAGTCACTTTGGGTCATTTCCAATAGTAGTGTC
ACTATTAAACAACTTGCACTAAATATAGAAATGTAAAAAATGTGACCTTTTTGTTTCTTTTTTCTTTTTCGCCAACAACA
AAATTATAACAATTCTGAGAAAGACCCTTGGTTTTGTGTTAAAGTGGATTCAGTGTTAAATATTATTGAGCTCTTGTGGA
CTCAATATCAGTTCTTAAAGTTATCTTTACATTATGTTTGAAACTCGTGTTTATTGTTTTATTAACAGAAAACTAACAAT
GTGAAAGTATTCTGTTAAAAACGAAATTTTAAAAGTATTCTAAATTTTTAGATATGTTAAAAGTATTCTAAATTTTTGAA
ACACATTTCGAAAAGAATATTTTTTTTAAAAACGAATCTTGAAATATTTAATGAACTAGAAAACAAGAAACTTCAAACAA
GTTGTACTATGTACAAAATTGTCTTATCCGTTCTAATTCT
>AT5G56850.1 | chr5:22982432-22985431 REVERSE LENGTH=3000
ACTTAAACAGGTTTCTGTCCGCTTAAAAATGAAGCCGTTTTGAACTCTGTTTTGTTTCTTGTTACGGACGAAAGTTAAAG
TAAAGTAGGGTTCTTGTGTTATAAGCTTTCCCTGATATTTCCTTCCTTCGATAATGCTTTCTGCAGATGAGCCAATACTG
CGTTTGAGAGGATTGGATCAGTTCTTTTAAACTTATACTTGTATTATTGCACATATTTATAGTTTTCAATAACACGCTTT
CAGGCGTTAAATAAAATTTCAAGTTTCCAATTCTTCAGGTGCCAATTGATCAAACAGAAATATTTGGTTAAATGTGAGAT
ACACGCATATATAAAGGGGTTATTTCAAAATTAGTACCATTGAAGAGGAGTCCTAGAAAAAAGTAAATTTAATCGGTCTG
GTTATGAGCCCAAATCCGTACATAAGGTTGGTCCATACTACTAAATAGGCCCATTAAAACTTTGCTATAAACGGGTTAGC
TGATCCACATCATTTTTTTAATCTTGTCGGGATAATTTGTACATTATTTCATCTATATCATAAATTTTATTTTCATTTTA
TGAAGTATGCTCTTGAGCTTTTGCAATGTGGAATTTATTAAATTTATTAATATGAGAGAAGATTCAGAAAACAATAGTGT
ATAAATATTATGCTATGAGTCATAAAGAAACAGTCAAAGCAAAAGAGCCAAAGAATATAGTCTAATACATTAAATACTAT
AATGCTAAGGAGGATATATCAATTTTGTTCAGGTTTACTTGCAGTCTAATACTATCTTTTATGTATATATGAAAATAACA
TTTATACTGATACATACACAGAGAGAATAAAACTTAGTCATATCTGGCGGTTGTTAGAACTTAGAACTAAAAATTCAATG
CTAGAAATAGTTTCTAAAGAAATGATAACTTGAAAATGATGAATTCAACAACTAACTCGTCCGAAAGGTAAATTAATACA
TTCTCCTAAGAGACAGGAACCATAATCATCCTTCTCTCTCTCGATCTACGTCACATGTTGGAGTCTCATTCCACGATTTT
TTTTTTAATTTACAAAAAGTCTCATTCGCAATTTTCTACCATATTATAACTTAACAAATATTTCATATAATCTACAAATC
TATAAAAATCTAGCTCTTCAACTTATCAAATTTTTTGTGCGACAGTAAAAACAGTTTGTGTAGAAAATTATTCCCTACAA
AACTACTACATATAGGAAATAAATAGCTTATAATATAAACAAAATGATTTATTAGATAACTTGTATAATAGAAACCAAAC
ATATGTCGAAACAAAATCTAGATAGGATATTTTATTGACATTCATTTTATCGACCACATGATTTGGATCTTTGAAAGATA
TAATAGACTTTTGGTTTATTTTTGAGTAAAAATGAAATAATTTGAAGCCTCATATATTTTAGTCATTGATAAGCATAGGA
CCCGCCAAAAGGGTTGGGTGAAATGTCTTTGTAACTTAAAAGTGATTATTGGTGTATTGACATGATAACAAGGGACCACT
CACACCAATAAAAATTTACTAATTTGTTCCCAATCCTTCTTCAATATTAGCCAATGGTTCCCCATAAAGAAACAAATATA
CCTATTTTAAAGTAACTACGAAATACATTGATATATTTACCTAAGATCATGCGATTCACGTTCATATATTGGACTGCCAT
TTTGGTGGTTTTAGGAGAGGATTTTTCAACTTCCATTTTTTTGGGGGTGATATTTGTGAAATCATAAGTTTCTAATTTTA
AAATAATTAGTTATGAATAGATTTTTGTTCTTATATCATTTGTGACAAGACTAAACTCATAGCATAATCATTTTTTTTTA
AAACTCATAGCATAATCTTTACTGTGCGGGTAACAAAATTTATTGTTGTCGAACTTCAAGAGGAAACGCCGCATAATTTG
ATCGTTAACCATTAGACCAAATGAACTTCCCTAGTGAATATTCATGTTTCTTATTTATTTTAGGTATTATACCACATTTT
TGATGTGAAAATAGACCTAACAAAATATTAATTTGATTTATGAGAGATTGAGAGGAATGATATTTTCCGTAACATAATAT
ATTTACACAAAGATCAAAGTTTAATTGAAAATCATAATAAATAAATTTTGATTGCCGTACTGCCCATTTGCTTAATTTGT
CTGGGCATAATAACCATTCACCTAATTTCTCTCACAGAATTTTGTCATTTAACTATTTGACTATTTAATCGACAAAAAAA
AAAAAAACTATTTGACTATTTTAAATTCTCTTCACAAAAATGTTATTCTAGCATTTTTCATACATATTAAAAATATATAA
ATCTCTATTACATATCGTTCGTTATTTTAAATAGATTTCTCTTCGTAAATAATAAATTAAAATATTAGAATTAAAATTAA
AATTAGATAAAAAATATTGGAAATATAAAATGATCATATTTTCTTACAAAATAATGTTTTAAACCAAATTTTGTGTGAAA
AGAGGAAGTATATATCAAAATCATAAATAATATAATATCTTGTCGTCCAGTCACTTTGGGTCATTTCCAATAGTAGTGTC
ACTATTAAACAACTTGCACTAAATATAGAAATGTAAAAAATGTGACCTTTTTGTTTCTTTTTTCTTTTTCGCCAACAACA
AAATTATAACAATTCTGAGAAAGACCCTTGGTTTTGTGTTAAAGTGGATTCAGTGTTAAATATTATTGAGCTCTTGTGGA
CTCAATATCAGTTCTTAAAGTTATCTTTACATTATGTTTGAAACTCGTGTTTATTGTTTTATTAACAGAAAACTAACAAT
GTGAAAGTATTCTGTTAAAAACGAAATTTTAAAAGTATTCTAAATTTTTAGATATGTTAAAAGTATTCTAAATTTTTGAA
ACACATTTCGAAAAGAATATTTTTTTTAAAAACGAATCTTGAAATATTTAATGAACTAGAAAACAAGAAACTTCAAACAA
GTTGTACTATGTACAAAATTGTCTTATCCGTTCTAATTCT
>AT5G56850.2 | chr5:22982432-22985431 REVERSE LENGTH=3000
ACTTAAACAGGTTTCTGTCCGCTTAAAAATGAAGCCGTTTTGAACTCTGTTTTGTTTCTTGTTACGGACGAAAGTTAAAG
TAAAGTAGGGTTCTTGTGTTATAAGCTTTCCCTGATATTTCCTTCCTTCGATAATGCTTTCTGCAGATGAGCCAATACTG
CGTTTGAGAGGATTGGATCAGTTCTTTTAAACTTATACTTGTATTATTGCACATATTTATAGTTTTCAATAACACGCTTT
CAGGCGTTAAATAAAATTTCAAGTTTCCAATTCTTCAGGTGCCAATTGATCAAACAGAAATATTTGGTTAAATGTGAGAT
ACACGCATATATAAAGGGGTTATTTCAAAATTAGTACCATTGAAGAGGAGTCCTAGAAAAAAGTAAATTTAATCGGTCTG
GTTATGAGCCCAAATCCGTACATAAGGTTGGTCCATACTACTAAATAGGCCCATTAAAACTTTGCTATAAACGGGTTAGC
TGATCCACATCATTTTTTTAATCTTGTCGGGATAATTTGTACATTATTTCATCTATATCATAAATTTTATTTTCATTTTA
TGAAGTATGCTCTTGAGCTTTTGCAATGTGGAATTTATTAAATTTATTAATATGAGAGAAGATTCAGAAAACAATAGTGT
ATAAATATTATGCTATGAGTCATAAAGAAACAGTCAAAGCAAAAGAGCCAAAGAATATAGTCTAATACATTAAATACTAT
AATGCTAAGGAGGATATATCAATTTTGTTCAGGTTTACTTGCAGTCTAATACTATCTTTTATGTATATATGAAAATAACA
TTTATACTGATACATACACAGAGAGAATAAAACTTAGTCATATCTGGCGGTTGTTAGAACTTAGAACTAAAAATTCAATG
CTAGAAATAGTTTCTAAAGAAATGATAACTTGAAAATGATGAATTCAACAACTAACTCGTCCGAAAGGTAAATTAATACA
TTCTCCTAAGAGACAGGAACCATAATCATCCTTCTCTCTCTCGATCTACGTCACATGTTGGAGTCTCATTCCACGATTTT
TTTTTTAATTTACAAAAAGTCTCATTCGCAATTTTCTACCATATTATAACTTAACAAATATTTCATATAATCTACAAATC
TATAAAAATCTAGCTCTTCAACTTATCAAATTTTTTGTGCGACAGTAAAAACAGTTTGTGTAGAAAATTATTCCCTACAA
AACTACTACATATAGGAAATAAATAGCTTATAATATAAACAAAATGATTTATTAGATAACTTGTATAATAGAAACCAAAC
ATATGTCGAAACAAAATCTAGATAGGATATTTTATTGACATTCATTTTATCGACCACATGATTTGGATCTTTGAAAGATA
TAATAGACTTTTGGTTTATTTTTGAGTAAAAATGAAATAATTTGAAGCCTCATATATTTTAGTCATTGATAAGCATAGGA
CCCGCCAAAAGGGTTGGGTGAAATGTCTTTGTAACTTAAAAGTGATTATTGGTGTATTGACATGATAACAAGGGACCACT
CACACCAATAAAAATTTACTAATTTGTTCCCAATCCTTCTTCAATATTAGCCAATGGTTCCCCATAAAGAAACAAATATA
CCTATTTTAAAGTAACTACGAAATACATTGATATATTTACCTAAGATCATGCGATTCACGTTCATATATTGGACTGCCAT
TTTGGTGGTTTTAGGAGAGGATTTTTCAACTTCCATTTTTTTGGGGGTGATATTTGTGAAATCATAAGTTTCTAATTTTA
AAATAATTAGTTATGAATAGATTTTTGTTCTTATATCATTTGTGACAAGACTAAACTCATAGCATAATCATTTTTTTTTA
AAACTCATAGCATAATCTTTACTGTGCGGGTAACAAAATTTATTGTTGTCGAACTTCAAGAGGAAACGCCGCATAATTTG
ATCGTTAACCATTAGACCAAATGAACTTCCCTAGTGAATATTCATGTTTCTTATTTATTTTAGGTATTATACCACATTTT
TGATGTGAAAATAGACCTAACAAAATATTAATTTGATTTATGAGAGATTGAGAGGAATGATATTTTCCGTAACATAATAT
ATTTACACAAAGATCAAAGTTTAATTGAAAATCATAATAAATAAATTTTGATTGCCGTACTGCCCATTTGCTTAATTTGT
CTGGGCATAATAACCATTCACCTAATTTCTCTCACAGAATTTTGTCATTTAACTATTTGACTATTTAATCGACAAAAAAA
AAAAAAACTATTTGACTATTTTAAATTCTCTTCACAAAAATGTTATTCTAGCATTTTTCATACATATTAAAAATATATAA
ATCTCTATTACATATCGTTCGTTATTTTAAATAGATTTCTCTTCGTAAATAATAAATTAAAATATTAGAATTAAAATTAA
AATTAGATAAAAAATATTGGAAATATAAAATGATCATATTTTCTTACAAAATAATGTTTTAAACCAAATTTTGTGTGAAA
AGAGGAAGTATATATCAAAATCATAAATAATATAATATCTTGTCGTCCAGTCACTTTGGGTCATTTCCAATAGTAGTGTC
ACTATTAAACAACTTGCACTAAATATAGAAATGTAAAAAATGTGACCTTTTTGTTTCTTTTTTCTTTTTCGCCAACAACA
AAATTATAACAATTCTGAGAAAGACCCTTGGTTTTGTGTTAAAGTGGATTCAGTGTTAAATATTATTGAGCTCTTGTGGA
CTCAATATCAGTTCTTAAAGTTATCTTTACATTATGTTTGAAACTCGTGTTTATTGTTTTATTAACAGAAAACTAACAAT
GTGAAAGTATTCTGTTAAAAACGAAATTTTAAAAGTATTCTAAATTTTTAGATATGTTAAAAGTATTCTAAATTTTTGAA
ACACATTTCGAAAAGAATATTTTTTTTAAAAACGAATCTTGAAATATTTAATGAACTAGAAAACAAGAAACTTCAAACAA
GTTGTACTATGTACAAAATTGTCTTATCCGTTCTAATTCT
>AT5G56850.8 | chr5:22982432-22985431 REVERSE LENGTH=3000
ACTTAAACAGGTTTCTGTCCGCTTAAAAATGAAGCCGTTTTGAACTCTGTTTTGTTTCTTGTTACGGACGAAAGTTAAAG
TAAAGTAGGGTTCTTGTGTTATAAGCTTTCCCTGATATTTCCTTCCTTCGATAATGCTTTCTGCAGATGAGCCAATACTG
CGTTTGAGAGGATTGGATCAGTTCTTTTAAACTTATACTTGTATTATTGCACATATTTATAGTTTTCAATAACACGCTTT
CAGGCGTTAAATAAAATTTCAAGTTTCCAATTCTTCAGGTGCCAATTGATCAAACAGAAATATTTGGTTAAATGTGAGAT
ACACGCATATATAAAGGGGTTATTTCAAAATTAGTACCATTGAAGAGGAGTCCTAGAAAAAAGTAAATTTAATCGGTCTG
GTTATGAGCCCAAATCCGTACATAAGGTTGGTCCATACTACTAAATAGGCCCATTAAAACTTTGCTATAAACGGGTTAGC
TGATCCACATCATTTTTTTAATCTTGTCGGGATAATTTGTACATTATTTCATCTATATCATAAATTTTATTTTCATTTTA
TGAAGTATGCTCTTGAGCTTTTGCAATGTGGAATTTATTAAATTTATTAATATGAGAGAAGATTCAGAAAACAATAGTGT
ATAAATATTATGCTATGAGTCATAAAGAAACAGTCAAAGCAAAAGAGCCAAAGAATATAGTCTAATACATTAAATACTAT
AATGCTAAGGAGGATATATCAATTTTGTTCAGGTTTACTTGCAGTCTAATACTATCTTTTATGTATATATGAAAATAACA
TTTATACTGATACATACACAGAGAGAATAAAACTTAGTCATATCTGGCGGTTGTTAGAACTTAGAACTAAAAATTCAATG
CTAGAAATAGTTTCTAAAGAAATGATAACTTGAAAATGATGAATTCAACAACTAACTCGTCCGAAAGGTAAATTAATACA
TTCTCCTAAGAGACAGGAACCATAATCATCCTTCTCTCTCTCGATCTACGTCACATGTTGGAGTCTCATTCCACGATTTT
TTTTTTAATTTACAAAAAGTCTCATTCGCAATTTTCTACCATATTATAACTTAACAAATATTTCATATAATCTACAAATC
TATAAAAATCTAGCTCTTCAACTTATCAAATTTTTTGTGCGACAGTAAAAACAGTTTGTGTAGAAAATTATTCCCTACAA
AACTACTACATATAGGAAATAAATAGCTTATAATATAAACAAAATGATTTATTAGATAACTTGTATAATAGAAACCAAAC
ATATGTCGAAACAAAATCTAGATAGGATATTTTATTGACATTCATTTTATCGACCACATGATTTGGATCTTTGAAAGATA
TAATAGACTTTTGGTTTATTTTTGAGTAAAAATGAAATAATTTGAAGCCTCATATATTTTAGTCATTGATAAGCATAGGA
CCCGCCAAAAGGGTTGGGTGAAATGTCTTTGTAACTTAAAAGTGATTATTGGTGTATTGACATGATAACAAGGGACCACT
CACACCAATAAAAATTTACTAATTTGTTCCCAATCCTTCTTCAATATTAGCCAATGGTTCCCCATAAAGAAACAAATATA
CCTATTTTAAAGTAACTACGAAATACATTGATATATTTACCTAAGATCATGCGATTCACGTTCATATATTGGACTGCCAT
TTTGGTGGTTTTAGGAGAGGATTTTTCAACTTCCATTTTTTTGGGGGTGATATTTGTGAAATCATAAGTTTCTAATTTTA
AAATAATTAGTTATGAATAGATTTTTGTTCTTATATCATTTGTGACAAGACTAAACTCATAGCATAATCATTTTTTTTTA
AAACTCATAGCATAATCTTTACTGTGCGGGTAACAAAATTTATTGTTGTCGAACTTCAAGAGGAAACGCCGCATAATTTG
ATCGTTAACCATTAGACCAAATGAACTTCCCTAGTGAATATTCATGTTTCTTATTTATTTTAGGTATTATACCACATTTT
TGATGTGAAAATAGACCTAACAAAATATTAATTTGATTTATGAGAGATTGAGAGGAATGATATTTTCCGTAACATAATAT
ATTTACACAAAGATCAAAGTTTAATTGAAAATCATAATAAATAAATTTTGATTGCCGTACTGCCCATTTGCTTAATTTGT
CTGGGCATAATAACCATTCACCTAATTTCTCTCACAGAATTTTGTCATTTAACTATTTGACTATTTAATCGACAAAAAAA
AAAAAAACTATTTGACTATTTTAAATTCTCTTCACAAAAATGTTATTCTAGCATTTTTCATACATATTAAAAATATATAA
ATCTCTATTACATATCGTTCGTTATTTTAAATAGATTTCTCTTCGTAAATAATAAATTAAAATATTAGAATTAAAATTAA
AATTAGATAAAAAATATTGGAAATATAAAATGATCATATTTTCTTACAAAATAATGTTTTAAACCAAATTTTGTGTGAAA
AGAGGAAGTATATATCAAAATCATAAATAATATAATATCTTGTCGTCCAGTCACTTTGGGTCATTTCCAATAGTAGTGTC
ACTATTAAACAACTTGCACTAAATATAGAAATGTAAAAAATGTGACCTTTTTGTTTCTTTTTTCTTTTTCGCCAACAACA
AAATTATAACAATTCTGAGAAAGACCCTTGGTTTTGTGTTAAAGTGGATTCAGTGTTAAATATTATTGAGCTCTTGTGGA
CTCAATATCAGTTCTTAAAGTTATCTTTACATTATGTTTGAAACTCGTGTTTATTGTTTTATTAACAGAAAACTAACAAT
GTGAAAGTATTCTGTTAAAAACGAAATTTTAAAAGTATTCTAAATTTTTAGATATGTTAAAAGTATTCTAAATTTTTGAA
ACACATTTCGAAAAGAATATTTTTTTTAAAAACGAATCTTGAAATATTTAATGAACTAGAAAACAAGAAACTTCAAACAA
GTTGTACTATGTACAAAATTGTCTTATCCGTTCTAATTCT
>AT5G56850.5 | chr5:22982432-22985431 REVERSE LENGTH=3000
ACTTAAACAGGTTTCTGTCCGCTTAAAAATGAAGCCGTTTTGAACTCTGTTTTGTTTCTTGTTACGGACGAAAGTTAAAG
TAAAGTAGGGTTCTTGTGTTATAAGCTTTCCCTGATATTTCCTTCCTTCGATAATGCTTTCTGCAGATGAGCCAATACTG
CGTTTGAGAGGATTGGATCAGTTCTTTTAAACTTATACTTGTATTATTGCACATATTTATAGTTTTCAATAACACGCTTT
CAGGCGTTAAATAAAATTTCAAGTTTCCAATTCTTCAGGTGCCAATTGATCAAACAGAAATATTTGGTTAAATGTGAGAT
ACACGCATATATAAAGGGGTTATTTCAAAATTAGTACCATTGAAGAGGAGTCCTAGAAAAAAGTAAATTTAATCGGTCTG
GTTATGAGCCCAAATCCGTACATAAGGTTGGTCCATACTACTAAATAGGCCCATTAAAACTTTGCTATAAACGGGTTAGC
TGATCCACATCATTTTTTTAATCTTGTCGGGATAATTTGTACATTATTTCATCTATATCATAAATTTTATTTTCATTTTA
TGAAGTATGCTCTTGAGCTTTTGCAATGTGGAATTTATTAAATTTATTAATATGAGAGAAGATTCAGAAAACAATAGTGT
ATAAATATTATGCTATGAGTCATAAAGAAACAGTCAAAGCAAAAGAGCCAAAGAATATAGTCTAATACATTAAATACTAT
AATGCTAAGGAGGATATATCAATTTTGTTCAGGTTTACTTGCAGTCTAATACTATCTTTTATGTATATATGAAAATAACA
TTTATACTGATACATACACAGAGAGAATAAAACTTAGTCATATCTGGCGGTTGTTAGAACTTAGAACTAAAAATTCAATG
CTAGAAATAGTTTCTAAAGAAATGATAACTTGAAAATGATGAATTCAACAACTAACTCGTCCGAAAGGTAAATTAATACA
TTCTCCTAAGAGACAGGAACCATAATCATCCTTCTCTCTCTCGATCTACGTCACATGTTGGAGTCTCATTCCACGATTTT
TTTTTTAATTTACAAAAAGTCTCATTCGCAATTTTCTACCATATTATAACTTAACAAATATTTCATATAATCTACAAATC
TATAAAAATCTAGCTCTTCAACTTATCAAATTTTTTGTGCGACAGTAAAAACAGTTTGTGTAGAAAATTATTCCCTACAA
AACTACTACATATAGGAAATAAATAGCTTATAATATAAACAAAATGATTTATTAGATAACTTGTATAATAGAAACCAAAC
ATATGTCGAAACAAAATCTAGATAGGATATTTTATTGACATTCATTTTATCGACCACATGATTTGGATCTTTGAAAGATA
TAATAGACTTTTGGTTTATTTTTGAGTAAAAATGAAATAATTTGAAGCCTCATATATTTTAGTCATTGATAAGCATAGGA
CCCGCCAAAAGGGTTGGGTGAAATGTCTTTGTAACTTAAAAGTGATTATTGGTGTATTGACATGATAACAAGGGACCACT
CACACCAATAAAAATTTACTAATTTGTTCCCAATCCTTCTTCAATATTAGCCAATGGTTCCCCATAAAGAAACAAATATA
CCTATTTTAAAGTAACTACGAAATACATTGATATATTTACCTAAGATCATGCGATTCACGTTCATATATTGGACTGCCAT
TTTGGTGGTTTTAGGAGAGGATTTTTCAACTTCCATTTTTTTGGGGGTGATATTTGTGAAATCATAAGTTTCTAATTTTA
AAATAATTAGTTATGAATAGATTTTTGTTCTTATATCATTTGTGACAAGACTAAACTCATAGCATAATCATTTTTTTTTA
AAACTCATAGCATAATCTTTACTGTGCGGGTAACAAAATTTATTGTTGTCGAACTTCAAGAGGAAACGCCGCATAATTTG
ATCGTTAACCATTAGACCAAATGAACTTCCCTAGTGAATATTCATGTTTCTTATTTATTTTAGGTATTATACCACATTTT
TGATGTGAAAATAGACCTAACAAAATATTAATTTGATTTATGAGAGATTGAGAGGAATGATATTTTCCGTAACATAATAT
ATTTACACAAAGATCAAAGTTTAATTGAAAATCATAATAAATAAATTTTGATTGCCGTACTGCCCATTTGCTTAATTTGT
CTGGGCATAATAACCATTCACCTAATTTCTCTCACAGAATTTTGTCATTTAACTATTTGACTATTTAATCGACAAAAAAA
AAAAAAACTATTTGACTATTTTAAATTCTCTTCACAAAAATGTTATTCTAGCATTTTTCATACATATTAAAAATATATAA
ATCTCTATTACATATCGTTCGTTATTTTAAATAGATTTCTCTTCGTAAATAATAAATTAAAATATTAGAATTAAAATTAA
AATTAGATAAAAAATATTGGAAATATAAAATGATCATATTTTCTTACAAAATAATGTTTTAAACCAAATTTTGTGTGAAA
AGAGGAAGTATATATCAAAATCATAAATAATATAATATCTTGTCGTCCAGTCACTTTGGGTCATTTCCAATAGTAGTGTC
ACTATTAAACAACTTGCACTAAATATAGAAATGTAAAAAATGTGACCTTTTTGTTTCTTTTTTCTTTTTCGCCAACAACA
AAATTATAACAATTCTGAGAAAGACCCTTGGTTTTGTGTTAAAGTGGATTCAGTGTTAAATATTATTGAGCTCTTGTGGA
CTCAATATCAGTTCTTAAAGTTATCTTTACATTATGTTTGAAACTCGTGTTTATTGTTTTATTAACAGAAAACTAACAAT
GTGAAAGTATTCTGTTAAAAACGAAATTTTAAAAGTATTCTAAATTTTTAGATATGTTAAAAGTATTCTAAATTTTTGAA
ACACATTTCGAAAAGAATATTTTTTTTAAAAACGAATCTTGAAATATTTAATGAACTAGAAAACAAGAAACTTCAAACAA
GTTGTACTATGTACAAAATTGTCTTATCCGTTCTAATTCT
>AT5G56850.4 | chr5:22982432-22985431 REVERSE LENGTH=3000
ACTTAAACAGGTTTCTGTCCGCTTAAAAATGAAGCCGTTTTGAACTCTGTTTTGTTTCTTGTTACGGACGAAAGTTAAAG
TAAAGTAGGGTTCTTGTGTTATAAGCTTTCCCTGATATTTCCTTCCTTCGATAATGCTTTCTGCAGATGAGCCAATACTG
CGTTTGAGAGGATTGGATCAGTTCTTTTAAACTTATACTTGTATTATTGCACATATTTATAGTTTTCAATAACACGCTTT
CAGGCGTTAAATAAAATTTCAAGTTTCCAATTCTTCAGGTGCCAATTGATCAAACAGAAATATTTGGTTAAATGTGAGAT
ACACGCATATATAAAGGGGTTATTTCAAAATTAGTACCATTGAAGAGGAGTCCTAGAAAAAAGTAAATTTAATCGGTCTG
GTTATGAGCCCAAATCCGTACATAAGGTTGGTCCATACTACTAAATAGGCCCATTAAAACTTTGCTATAAACGGGTTAGC
TGATCCACATCATTTTTTTAATCTTGTCGGGATAATTTGTACATTATTTCATCTATATCATAAATTTTATTTTCATTTTA
TGAAGTATGCTCTTGAGCTTTTGCAATGTGGAATTTATTAAATTTATTAATATGAGAGAAGATTCAGAAAACAATAGTGT
ATAAATATTATGCTATGAGTCATAAAGAAACAGTCAAAGCAAAAGAGCCAAAGAATATAGTCTAATACATTAAATACTAT
AATGCTAAGGAGGATATATCAATTTTGTTCAGGTTTACTTGCAGTCTAATACTATCTTTTATGTATATATGAAAATAACA
TTTATACTGATACATACACAGAGAGAATAAAACTTAGTCATATCTGGCGGTTGTTAGAACTTAGAACTAAAAATTCAATG
CTAGAAATAGTTTCTAAAGAAATGATAACTTGAAAATGATGAATTCAACAACTAACTCGTCCGAAAGGTAAATTAATACA
TTCTCCTAAGAGACAGGAACCATAATCATCCTTCTCTCTCTCGATCTACGTCACATGTTGGAGTCTCATTCCACGATTTT
TTTTTTAATTTACAAAAAGTCTCATTCGCAATTTTCTACCATATTATAACTTAACAAATATTTCATATAATCTACAAATC
TATAAAAATCTAGCTCTTCAACTTATCAAATTTTTTGTGCGACAGTAAAAACAGTTTGTGTAGAAAATTATTCCCTACAA
AACTACTACATATAGGAAATAAATAGCTTATAATATAAACAAAATGATTTATTAGATAACTTGTATAATAGAAACCAAAC
ATATGTCGAAACAAAATCTAGATAGGATATTTTATTGACATTCATTTTATCGACCACATGATTTGGATCTTTGAAAGATA
TAATAGACTTTTGGTTTATTTTTGAGTAAAAATGAAATAATTTGAAGCCTCATATATTTTAGTCATTGATAAGCATAGGA
CCCGCCAAAAGGGTTGGGTGAAATGTCTTTGTAACTTAAAAGTGATTATTGGTGTATTGACATGATAACAAGGGACCACT
CACACCAATAAAAATTTACTAATTTGTTCCCAATCCTTCTTCAATATTAGCCAATGGTTCCCCATAAAGAAACAAATATA
CCTATTTTAAAGTAACTACGAAATACATTGATATATTTACCTAAGATCATGCGATTCACGTTCATATATTGGACTGCCAT
TTTGGTGGTTTTAGGAGAGGATTTTTCAACTTCCATTTTTTTGGGGGTGATATTTGTGAAATCATAAGTTTCTAATTTTA
AAATAATTAGTTATGAATAGATTTTTGTTCTTATATCATTTGTGACAAGACTAAACTCATAGCATAATCATTTTTTTTTA
AAACTCATAGCATAATCTTTACTGTGCGGGTAACAAAATTTATTGTTGTCGAACTTCAAGAGGAAACGCCGCATAATTTG
ATCGTTAACCATTAGACCAAATGAACTTCCCTAGTGAATATTCATGTTTCTTATTTATTTTAGGTATTATACCACATTTT
TGATGTGAAAATAGACCTAACAAAATATTAATTTGATTTATGAGAGATTGAGAGGAATGATATTTTCCGTAACATAATAT
ATTTACACAAAGATCAAAGTTTAATTGAAAATCATAATAAATAAATTTTGATTGCCGTACTGCCCATTTGCTTAATTTGT
CTGGGCATAATAACCATTCACCTAATTTCTCTCACAGAATTTTGTCATTTAACTATTTGACTATTTAATCGACAAAAAAA
AAAAAAACTATTTGACTATTTTAAATTCTCTTCACAAAAATGTTATTCTAGCATTTTTCATACATATTAAAAATATATAA
ATCTCTATTACATATCGTTCGTTATTTTAAATAGATTTCTCTTCGTAAATAATAAATTAAAATATTAGAATTAAAATTAA
AATTAGATAAAAAATATTGGAAATATAAAATGATCATATTTTCTTACAAAATAATGTTTTAAACCAAATTTTGTGTGAAA
AGAGGAAGTATATATCAAAATCATAAATAATATAATATCTTGTCGTCCAGTCACTTTGGGTCATTTCCAATAGTAGTGTC
ACTATTAAACAACTTGCACTAAATATAGAAATGTAAAAAATGTGACCTTTTTGTTTCTTTTTTCTTTTTCGCCAACAACA
AAATTATAACAATTCTGAGAAAGACCCTTGGTTTTGTGTTAAAGTGGATTCAGTGTTAAATATTATTGAGCTCTTGTGGA
CTCAATATCAGTTCTTAAAGTTATCTTTACATTATGTTTGAAACTCGTGTTTATTGTTTTATTAACAGAAAACTAACAAT
GTGAAAGTATTCTGTTAAAAACGAAATTTTAAAAGTATTCTAAATTTTTAGATATGTTAAAAGTATTCTAAATTTTTGAA
ACACATTTCGAAAAGAATATTTTTTTTAAAAACGAATCTTGAAATATTTAATGAACTAGAAAACAAGAAACTTCAAACAA
GTTGTACTATGTACAAAATTGTCTTATCCGTTCTAATTCT
>AT5G56850.3 | chr5:22982531-22985530 REVERSE LENGTH=3000
CAAACCAAAATCTTTTCATCATATTGTTGTAACTTTCAGGTGATGCGTGCGTTGATCGTGGTGGGTTTTGCAGGATTGGT
GTTTTTGACACGACAATGAACTTAAACAGGTTTCTGTCCGCTTAAAAATGAAGCCGTTTTGAACTCTGTTTTGTTTCTTG
TTACGGACGAAAGTTAAAGTAAAGTAGGGTTCTTGTGTTATAAGCTTTCCCTGATATTTCCTTCCTTCGATAATGCTTTC
TGCAGATGAGCCAATACTGCGTTTGAGAGGATTGGATCAGTTCTTTTAAACTTATACTTGTATTATTGCACATATTTATA
GTTTTCAATAACACGCTTTCAGGCGTTAAATAAAATTTCAAGTTTCCAATTCTTCAGGTGCCAATTGATCAAACAGAAAT
ATTTGGTTAAATGTGAGATACACGCATATATAAAGGGGTTATTTCAAAATTAGTACCATTGAAGAGGAGTCCTAGAAAAA
AGTAAATTTAATCGGTCTGGTTATGAGCCCAAATCCGTACATAAGGTTGGTCCATACTACTAAATAGGCCCATTAAAACT
TTGCTATAAACGGGTTAGCTGATCCACATCATTTTTTTAATCTTGTCGGGATAATTTGTACATTATTTCATCTATATCAT
AAATTTTATTTTCATTTTATGAAGTATGCTCTTGAGCTTTTGCAATGTGGAATTTATTAAATTTATTAATATGAGAGAAG
ATTCAGAAAACAATAGTGTATAAATATTATGCTATGAGTCATAAAGAAACAGTCAAAGCAAAAGAGCCAAAGAATATAGT
CTAATACATTAAATACTATAATGCTAAGGAGGATATATCAATTTTGTTCAGGTTTACTTGCAGTCTAATACTATCTTTTA
TGTATATATGAAAATAACATTTATACTGATACATACACAGAGAGAATAAAACTTAGTCATATCTGGCGGTTGTTAGAACT
TAGAACTAAAAATTCAATGCTAGAAATAGTTTCTAAAGAAATGATAACTTGAAAATGATGAATTCAACAACTAACTCGTC
CGAAAGGTAAATTAATACATTCTCCTAAGAGACAGGAACCATAATCATCCTTCTCTCTCTCGATCTACGTCACATGTTGG
AGTCTCATTCCACGATTTTTTTTTTAATTTACAAAAAGTCTCATTCGCAATTTTCTACCATATTATAACTTAACAAATAT
TTCATATAATCTACAAATCTATAAAAATCTAGCTCTTCAACTTATCAAATTTTTTGTGCGACAGTAAAAACAGTTTGTGT
AGAAAATTATTCCCTACAAAACTACTACATATAGGAAATAAATAGCTTATAATATAAACAAAATGATTTATTAGATAACT
TGTATAATAGAAACCAAACATATGTCGAAACAAAATCTAGATAGGATATTTTATTGACATTCATTTTATCGACCACATGA
TTTGGATCTTTGAAAGATATAATAGACTTTTGGTTTATTTTTGAGTAAAAATGAAATAATTTGAAGCCTCATATATTTTA
GTCATTGATAAGCATAGGACCCGCCAAAAGGGTTGGGTGAAATGTCTTTGTAACTTAAAAGTGATTATTGGTGTATTGAC
ATGATAACAAGGGACCACTCACACCAATAAAAATTTACTAATTTGTTCCCAATCCTTCTTCAATATTAGCCAATGGTTCC
CCATAAAGAAACAAATATACCTATTTTAAAGTAACTACGAAATACATTGATATATTTACCTAAGATCATGCGATTCACGT
TCATATATTGGACTGCCATTTTGGTGGTTTTAGGAGAGGATTTTTCAACTTCCATTTTTTTGGGGGTGATATTTGTGAAA
TCATAAGTTTCTAATTTTAAAATAATTAGTTATGAATAGATTTTTGTTCTTATATCATTTGTGACAAGACTAAACTCATA
GCATAATCATTTTTTTTTAAAACTCATAGCATAATCTTTACTGTGCGGGTAACAAAATTTATTGTTGTCGAACTTCAAGA
GGAAACGCCGCATAATTTGATCGTTAACCATTAGACCAAATGAACTTCCCTAGTGAATATTCATGTTTCTTATTTATTTT
AGGTATTATACCACATTTTTGATGTGAAAATAGACCTAACAAAATATTAATTTGATTTATGAGAGATTGAGAGGAATGAT
ATTTTCCGTAACATAATATATTTACACAAAGATCAAAGTTTAATTGAAAATCATAATAAATAAATTTTGATTGCCGTACT
GCCCATTTGCTTAATTTGTCTGGGCATAATAACCATTCACCTAATTTCTCTCACAGAATTTTGTCATTTAACTATTTGAC
TATTTAATCGACAAAAAAAAAAAAAACTATTTGACTATTTTAAATTCTCTTCACAAAAATGTTATTCTAGCATTTTTCAT
ACATATTAAAAATATATAAATCTCTATTACATATCGTTCGTTATTTTAAATAGATTTCTCTTCGTAAATAATAAATTAAA
ATATTAGAATTAAAATTAAAATTAGATAAAAAATATTGGAAATATAAAATGATCATATTTTCTTACAAAATAATGTTTTA
AACCAAATTTTGTGTGAAAAGAGGAAGTATATATCAAAATCATAAATAATATAATATCTTGTCGTCCAGTCACTTTGGGT
CATTTCCAATAGTAGTGTCACTATTAAACAACTTGCACTAAATATAGAAATGTAAAAAATGTGACCTTTTTGTTTCTTTT
TTCTTTTTCGCCAACAACAAAATTATAACAATTCTGAGAAAGACCCTTGGTTTTGTGTTAAAGTGGATTCAGTGTTAAAT
ATTATTGAGCTCTTGTGGACTCAATATCAGTTCTTAAAGTTATCTTTACATTATGTTTGAAACTCGTGTTTATTGTTTTA
TTAACAGAAAACTAACAATGTGAAAGTATTCTGTTAAAAACGAAATTTTAAAAGTATTCTAAATTTTTAGATATGTTAAA
AGTATTCTAAATTTTTGAAACACATTTCGAAAAGAATATT
>AT5G56860.1 | chr5:22986630-22989629 REVERSE LENGTH=3000
TCAGATCATCACAATATCCTCATTACAAAAAGGTTTATTTTAATAGTAATATATAGATTATAGTAATCATAATAATGATT
GATTGTTAAATCTTGGAGTGATTAGTTTAGTTTTTGCAGTTGGTCTAATATCAGGAGTCAAAACATTTTATAATAAGAGT
GTGTGAGAGTTTAATATGATAATTAATAGCTCTATATATGTTTATGGAGATTTTGGTTTTGAGTTTGTTGTGTTTTTGTT
TTCCGATGGAACGAACATTAGTCACCCGATAATGTGGGTAATTCTTGTTCATTTACAAGTTTTATAGTACTGTATTGTGT
AACGAGGTTGGAGAAATAATATAATCAATTAAGGGTACTTTTATTTATGTGTTTATCTTTATACAATATACATATCATCA
CAATTTAGCTCAATCATAAATGGATTACCAGCTTTAAAATTGTACGTCTAGTATTTGGTATCATTCAAAATTTAAATATA
TTTTTGAAGCTCATAATAGTAGTGTAATTTTTCTTAGAAATGCTTTAAATTGACTATTTTGGATTTAATTGCTTGTGAGA
ATATACTGAACACAAAATATAAAGATGAGGGTAAAGATGGTTGATATGGGATAATATGAATGCGTATATAAGACAAGAGA
TCATGTGTGAAGAAGATAATACGTTTGTGTTGCATTTTAAGACGACGACATATTTGCAAGCCCACATATTTTCTTCTAGT
TTTTTCATTAGATTATCTAACTAATATAAGCCCTTTATCCAAAAAAAATGATCTAATTAATTTTATTTCAAACTTAAAAA
AAACACATATAGGTTGACCTAAGTCTGAATCAACACATCAAAAAATACTTTTTTCTTTCGCTGCTACATTATTACTTAGG
GTCATGAGTAGCTAGTACAGCACACCAATCATAAATATATCAAAAATGTAAAATGTGAAATATAATTATTTTTTCACTAT
ACACTATTTTAATATTAAGATCCTTATGAATGTATCATTGGTTTATAATGATCAATATTAATTACTAATCTACATACTTT
AGCTTCAAAATATCACTGTCCAAAAAAAACAATCACTATGTAAACTACTTTTACTTTAAAACATCAGTTTGGTCTAGTCT
ATGACTAATCTATTTTTGTTACAGCAAATTAAATCAACTATATACACATAGTACGCACACACACACTGATGTTAAATAAG
CATTTTACAAACCATAATTTATACATGAACATTGATCCAATAGATGCAAGCATAGCTACAAAGCATGCACTTAGAGAATG
TTAACTAATATTAATATTGAATCATACTTATAATATAAATAAAAAATAACAAAATTAACAAAAAACGACAATTAACAAAA
ACCTAATCTGATAACTAATGATGTATCATGGGATGAGGCAAAAAGCAAATAATTGGCATTTAGAGTAACTAATTAAATTC
ATCAAGAGAAACAGTAATGGGGTCCCTCTCAATTCCCTCCACATTCAAAATCTAATTTCAACCACAAACATATTTTTCCA
TCTAATCCACAAAATTTTCTTTCCTCACTCTTTTTCTTCTTACATACAAAAAAAAAATCCACTAAAAAAAATCCTTGAAT
ACCAAATTTAACCAATCGAATTTTCAAGTCTGCGTGTGTATACCTCTGACAAATGCCAGGAACAATACAAGTTTCAGGTA
ACAGAATTAAAGGAAGAAACTTTCGATTTGGGGCATTGTCCTATTACCACATTAAGCACTAATTGAACTTTGCCTTGTTC
AAATCCACAGTTCTTGGTCTTATCGATGTTCAGACATCTTCTCCAGGTTCTTCAAACACTTCCATTAAAGGTATTAACTT
GAAATCTGTTCCTCAAATCGCTTTTAACTCGATAAAGTTCAAATTTTTAATTTGTCGTCTTGTATCAGTTGCTATGGGAA
AGCTAGAGTATCAAACTTCAGATTCAGGAGACTACATTTTGTAATTTCTCTACTGATCCTTTTGAATTTCTAAAGTTTGG
AACTTTTTGAGAAATTTTGACAGTTTATTGTTTCTTCTTGGATTCAATGTGGCACAGTCCAGTTACGAGGCTCCGAGAGA
ATTTGATTGTTACTCTGTTAGATGTTAATGGAAACCAAATATTACAGAAAGGTGTGTTCTTTTTACAACTCTAGAGATCA
AATTAGTGGTTTTATTAGATTTTCTGAATTTGAGGGTTTTTGGAGGTAGAGATAGAGACAAGAATGATAATAGAGAGTGG
TTTCTTGGAAGAGAAACTTTCATTCAATGGCTATGGAAATGTTCAATTGAAAATGCAGTTTGTTCTCAGTGAGGAAGATC
GAAATCGCATACGTTTCTTGGTAAAGCAAATTCATTATGTTCTGTTTCATTGAGCTCTGCAAAATTCCAATCTTGATGAT
TCCAATTGGTACTGTGTTTTGATTGTTTTGAAAGAGACAATCTGCATTGCGAAAGAAGCATGAGGAGCTTGTCAATGGCA
GTTCTTTTACCAAATCTAAAAGCATTGCTTCAGGTTAATCTATGAAAAGAAATAAGAATTTTCCTTTTTTTTTTGTTTTT
TACATTGTTAAGTTGTGTTTCTAAATGTTTGTTTGTTTTTGCTCTTGCTCTTGATGTGATGAGAGATTTGTCATCTTTAA
GTTCAATGCAATCTCGAGACATCGTGGCTGTTGCTAGTTCAAAGACAAATCTTGGTCTGTCTCAAGAAACAAAGCTGAAA
GTAATGATTAGTAGTCATTTTGATACAGTTTTGTTTATACAAAAATTCGAAATATTTTTTCTTAGATCACTGATTTTTCC
ACCTGATGTAGACTAATGCAGATAGAGATCCGGTTTCGTCAAATCTTATAATGTGGAAGCCTGAAGTAAAAGATTCAGTC
GAGAAGACGAATATTCAACTATCTTCTTCAGATGTTTCTTCAAGCAAGAAGGTTCCCGAGGTTAAAAAACTCGAAAGTGT
ATCGTTAGTGAAGCAAGAAGATAAGGGTTTGAACAAACCA
>AT5G56870.1 | chr5:23008411-23011410 FORWARD LENGTH=3000
AAAGCTTCTTCTGATTCCGAGTTTTCAGGACAGAAGCAAGCTGTTTGATTCGTTTGTCTATATCTTTCTCTGGCTTTGCT
TTGAAGATAGAGACAGAGCTGGAATTTTTTTTCTTTTATGGCTTTGTGCAGTGATTACAAAAATTATACAACATGTATAT
GTATAACTGTATCCTACTACTAGTCATCATCTATGGCTAAATAAAATTCACAGAATAAAGGAGTGTTTCTATTTACCATA
ACATTTTCGTTTGTTCAAGCAAATAACTGTTTCAATCATCTCTTGAAGTTGGAACCTTTTTACGCCTTGATCTTCTAATC
TTTATGGCTATTGGGCCTTCAAGTAGGCCCAATAAATAATCCATGTACATTATTAGACTATGAGTCGATGATGATAACAC
ATGTAAAAATCTAAGGATGGATTTGTAAATAGAGCATTCATTTTACTTAGGGGTTCAGTAGTTTTCATATTTAAAAAATA
TACCCTAAAATAAAACCATATTAGAGAAATTAGTACCGCAGTGTGACGAAATTACCAAAATGGTCACATTAAACCACTTA
ACTACTAACTAGACCTACTCTACTACTAACATTTACTGATATTCCATTTTTCTTCCTCCTATTAACAAACGTGTAAATCA
TTTTCACCTTTTTTCACCATAATTACCTTCCAAGTTAATGACCAAACTACCTTCAAATATCATGCTTTCTCGAAAATACG
ACAAAACGGTCAAACACAGTCTTCGCCTAGAAACCTCGCCAACATATCGTCGTTCCACTCATACTCACTCGCTCTCACCT
CGTTTGTACTCCACGCGCCGCCTTTCTCGTTTCCGTATTCGAAACAGCAACCGAACAGACCACTAGCGTCGACGCTTGCC
ATGACGGAAGAGTCGCTGTCTGAAAAGGACGGACCACAGCTTTCTTCGTTGACATTGATCGTGATGTAACCGGAAGACGA
CTGAACAACCACCGGCATAGCGTACGGGTCGTCGATAAACCTCACTCTAAAACTCCCCTCGCCGGAAAAGTTAGTTCCTT
CGATCTCCGTCGTCGTCATTGTCGGTGAAGAAGACTCAACGAGACTCATGATTTCATCCGGTGTATACTCGTCATACTCT
CCGGCAACGAGCATCGTCGTCTTCTTCGTCACTTCCTTCGCGGTCGTATTTTTTCCGTTCTCGTCTACTTTGTTCCTCAT
TTCTTCCATTTTCTCTCAAATCAAGTGAGAAAGAATTAACAAAAATGAGAGAGAGACCGTACAATAATATTGTTGTGATT
TTCTTCTTACACACATTTATATATAGAATTAAGTGTAGATATATTACATATAAAAAATTATAACATTTTTATGATAATAT
CTATAAATACAGTGAATTGAGTCTGTAAGTGGGTCCGAATGATGGAAATTATAAAGTCTAAATCAATAAATTATCAGCTG
TCTTTTTGTTGAAAATATGTTACACGTTTTAATAATATAATTTTTGTATTTCTTCTAGTTAAGTTTCACCAAGAAAATTA
AAAGACAAAGGAAAAAGTGTCTTCTGATATAATACAAATATACAATTTGTGACGAAATAATTTACATTACCATTTCAAAT
GGAATCGGATTTTCTTTTCTATACTGTAAAGAAGAAAATAAAATACAGGAAAAGGTATGGAAAAAGTTAAGAAAGTTAAT
GAGGAGTTACTAAAATTAGGAAGCTGGTCGGTGAGTAATTTTGAATACACTGGTTAGACTTTTCCCTGATAAAACCAAAA
GTGGGTGGATATTTTTCTTTAATGTTTCTCATAGCAAAAAAAAACATAAATATAGTGATGTGAAAAGACTTAAATGGGTT
TCGAATTGATTTTGAAATTTACAGGGACGTGCCATCTGTTTGGTCACTGTACAGTTTTTTCTCTTGCAGCGATGCGACGC
TGACTCTCTCTCTTCCCAATTACTTACTCTTTTTAAGCACAACTGAATTTATATTCATCGATGCACACAACTTTTATGAT
TCATTGGTCCAAACGTAACCAATCAGGATATGAATGGCTTATAGGCCTAAAGCCCATTTTCGTTTGCTTAGAGATGCTCA
AAACCAATCTTCTCTATTCGAACTGGAATTGTGAAGGATGATGATACTTAATGCTTAAGCCTGTTACTTTAAAACGTGAT
ATGTACATTCAAATTAGATTTAACAGAATCTCTTGTTTCTTCTTCTCAGATAAACAGATCTATTCAACTAAAAATTTTGA
ACCGGGAAATGATCACTCCTGGTTTTATCTTAACCGGTTTCCATGAGGCAAAGAGTTTTGCTTGTAGGAGAAGGCACCTT
CTTTCCTTTCAGTCTCTTAACTTAAACGGGCAATCAAAAACTCTTCAGTGTTCTGTAGGCAAAAGATTGTTTAGCGAGAA
CCGGATCGTAACATGACCGTTGGTGTTCCATGCTCACTCAAGCTTCCGGTCGATAATCTCCTCATCTTTTGCCAGAAACT
CTTGCCTCGACCCGAGGTCAAGGGACCCGAGTTAGACTGTCTCTCGAACCTCCCTGACCCCGTGTACATTTCCGATGTAG
ATAATCCTCTCTCTGTATCAGGCTCAGAGTCGTAATTTGGTAGCAATGGATACCGAGCCATCCTTGCTGAGCTGTCACCA
CAAGAGCTCTCAGCTTGAGTGTCATCTCTAAAATCGTCTTTAGAGATAGAAGTTAAAGAATTGAGTTCTTTAGCTTCATC
ACATTCGTTGCTGACAAGTTTCAAAGCTTGCACTACTTCTCCCATGAAAGGACGGTGTGATACTTCTGGTTGAACGCACA
TAGAAGCTATTGCCGCGACTTTAGCTATGCTATCGAATGAGATCTCGGGTCCTAAAGACTGATCTATAATAGCTGCAAGC
CCTTCTGCACTCGTAAGAAAAGGCCGAGTCCATGAAACTAAGTTCTCTTGTCCGGGCGGTTGAGACATATCCACTGGTTT
CCGCCCTGTAAGTAGCTCGAGAAGCACAACTCCGTAACTA
>AT5G56880.1 | chr5:23006140-23009139 REVERSE LENGTH=3000
CCGTTTTGTCGTATTTTCGAGAAAGCATGATATTTGAAGGTAGTTTGGTCATTAACTTGGAAGGTAATTATGGTGAAAAA
AGGTGAAAATGATTTACACGTTTGTTAATAGGAGGAAGAAAAATGGAATATCAGTAAATGTTAGTAGTAGAGTAGGTCTA
GTTAGTAGTTAAGTGGTTTAATGTGACCATTTTGGTAATTTCGTCACACTGCGGTACTAATTTCTCTAATATGGTTTTAT
TTTAGGGTATATTTTTTAAATATGAAAACTACTGAACCCCTAAGTAAAATGAATGCTCTATTTACAAATCCATCCTTAGA
TTTTTACATGTGTTATCATCATCGACTCATAGTCTAATAATGTACATGGATTATTTATTGGGCCTACTTGAAGGCCCAAT
AGCCATAAAGATTAGAAGATCAAGGCGTAAAAAGGTTCCAACTTCAAGAGATGATTGAAACAGTTATTTGCTTGAACAAA
CGAAAATGTTATGGTAAATAGAAACACTCCTTTATTCTGTGAATTTTATTTAGCCATAGATGATGACTAGTAGTAGGATA
CAGTTATACATATACATGTTGTATAATTTTTGTAATCACTGCACAAAGCCATAAAAGAAAAAAAATTCCAGCTCTGTCTC
TATCTTCAAAGCAAAGCCAGAGAAAGATATAGACAAACGAATCAAACAGCTTGCTTCTGTCCTGAAAACTCGGAATCAGA
AGAAGCTTTTCATGTTCTTTTAACCAAAGAGATTCCGTTAGGATCACCACCTAACTCTTCGAACACAACTATAAGGTTTT
GAGACTTAAGCCATGAACGAGGTACATGGTACCATCTTTGTGAAGCTTCACCACAATTACTTAAGCATTTCTTTGCGTCG
AAAGTTCCAGCGTAGTTACAACGTCCACAAGATCCTTGAGCTTTATATGCAGGCCAATGACGTCCAATATTTCTACCGTT
TATCCAAACTTGACCTTTTCCCATTGTGTTCATGTCTAAAGCCAATGGTTCATTTCCTGCTGGTGTAGCAAACGTAGACT
GCAACATATAGAAGAATGTTTTTTTTCAGTTTATTCATTGTGTCTAAGTTTGTGTATAGACATTAGTTTAATCCTTGTGT
TTTTTCTTACCTTGTACCAGGTTAATGGTTGCTTCTTCGCCACAAATGATCCTTGAGTCCATCTCACACCGGAACTCTCT
GTGTTGGTATGAAGACTCAAAGCCTCACCCTTTACACCAATCTGTTCAAATCAAATTTAAATCCATTATTATGATTGTTT
TGTTGTTACTAGGAAACTTAAAGTTAAGTGGTTTTGAATTTCAGTGGAGGACCTTATAGGACCATTTCCATTTCGACATG
TCCCATGTTCCTGAGTTTACTCCCTTCAATGTGACCGGACCAAGAACTCCTTTATTCCACTGTTCAAAATGTGTACCAAC
GTTCTGCAAACAAAACAAGAGCCACAAAGTTCAGAACCTAATTATCTTCTTGGCACAAAAACTGCTTTTAAAGATCCATC
AAGAACTTACCGGGAGACCCACTGCAACACTCAGAAGAGCAATCTTGTTGACACCTGCATGTAGTTTGATCTTCTGGCTA
AAGGTTAGTTTTGGGTGGTCAAGTCCTCCATAAGCAGTTCCTGAAACAGAGCAAATTCCAACAATGTTTTCAAGTTACAG
GACTAAAACAACACAGAGACTAGACAAGCTTCCATTGTTTCTCTTATATTACCTGAAAGCTGACCATTGACAAACACATG
AAGAGCATGTCCAGCTGACATAACTGTAAGAAGAGGTGAATCACCAGTCTTCAAAAATGTCTCACCGGAACCGATTGTAA
TGCTGAGTAAAATACACATAAACCATACCAACCGTGAGGATCTTTCCGAAGATTGAGACAAAAACAAAGAGAGTTTTGAT
GTTCTTATACTTACTCTGTTATATACCAAAAATAGTCAGATTTGTCCCAAGTCATGCTTATTTGTTCCACAAGCCCGTTT
CTTGCAAACGTACCAGCTTCATTCGCTGTAGGAGTCGCTTCGTTGAATGATCCCCAAGAGAATTTAGTACCAGTAGGAAC
CATATTCCTGTGTACGCTTGGTGCATTGACCTGTTTATTCAAAAACACAGAGGGTCAATTCAATCTAAATATCAAGAAGG
TAGCTTTCTTGACAAAGAAGTTTCTTGTTCTGTCTTACCTTTGCAGTGTTGTAAACCTCTGTTTTGCAATCAGGTAAAAT
ACTGACTGACCAAGGAGGCAAATCATATGGGAATCCACGGAACAGAACTCTCGCTGCAGAGTTCTCATCTTTGTTCGATA
AAAACGCAGCACAAGATGATTTAGACCAGAACACATAAGCCTGAAAGCAACATGCAAAAGCATGAGGTTTGTTTCTCATT
TGAAATCTAAACATAAGTAAGTTAAAAAAAAAGCTTTGATCGTTACTTCTTGCTTAGCTCCAAGCGATGTAACGGTAGCA
TCAGCAGAAAGCAAAGCTGGCTCACTAAGTTTGATGGCTTTATGCAATGCTTTCAAGTGACTATACTTTGGTTCTCTTGG
TAAGCCTTTTTGAAGTAAACAGAATTAGGTTAGCTAATCATTCAGAGATATTTATTATATCTTTTGAGTTTGGTTTAGTA
CCGTATTCATCGAGAGGAGCGTCATAGTCATAGCTTGAAGCCATGAACTCACCGGCTGTTCTGTCGAAATTTGTTCCTCC
ATGATACTATAAAAAGGTATATAAACACACATTAAGCCAAAAAAAAAAGAAGTGAAAACATCTATGTGCATTCATATGTA
ACTCTGTTTTATTTTTGTTACCATATAGTAATTGACGAGGGAACCTCCTTTTTGGATAAATCGTGCAACGGAGTATGCAA
TATCTTCGACTGGTCTGTATGGTACCGCACCTCCAAAATCTGTGTACCTGAGATTTGATTTACATATTTGAAACAGTGGT
TTACTTGTTTTGAAAGAATGAAAATTGATATCTCTTAATC
>AT5G56890.1 | chr5:23007801-23010800 REVERSE LENGTH=3000
ACAATCTTTTGCCTACAGAACACTGAAGAGTTTTTGATTGCCCGTTTAAGTTAAGAGACTGAAAGGAAAGAAGGTGCCTT
CTCCTACAAGCAAAACTCTTTGCCTCATGGAAACCGGTTAAGATAAAACCAGGAGTGATCATTTCCCGGTTCAAAATTTT
TAGTTGAATAGATCTGTTTATCTGAGAAGAAGAAACAAGAGATTCTGTTAAATCTAATTTGAATGTACATATCACGTTTT
AAAGTAACAGGCTTAAGCATTAAGTATCATCATCCTTCACAATTCCAGTTCGAATAGAGAAGATTGGTTTTGAGCATCTC
TAAGCAAACGAAAATGGGCTTTAGGCCTATAAGCCATTCATATCCTGATTGGTTACGTTTGGACCAATGAATCATAAAAG
TTGTGTGCATCGATGAATATAAATTCAGTTGTGCTTAAAAAGAGTAAGTAATTGGGAAGAGAGAGAGTCAGCGTCGCATC
GCTGCAAGAGAAAAAACTGTACAGTGACCAAACAGATGGCACGTCCCTGTAAATTTCAAAATCAATTCGAAACCCATTTA
AGTCTTTTCACATCACTATATTTATGTTTTTTTTTGCTATGAGAAACATTAAAGAAAAATATCCACCCACTTTTGGTTTT
ATCAGGGAAAAGTCTAACCAGTGTATTCAAAATTACTCACCGACCAGCTTCCTAATTTTAGTAACTCCTCATTAACTTTC
TTAACTTTTTCCATACCTTTTCCTGTATTTTATTTTCTTCTTTACAGTATAGAAAAGAAAATCCGATTCCATTTGAAATG
GTAATGTAAATTATTTCGTCACAAATTGTATATTTGTATTATATCAGAAGACACTTTTTCCTTTGTCTTTTAATTTTCTT
GGTGAAACTTAACTAGAAGAAATACAAAAATTATATTATTAAAACGTGTAACATATTTTCAACAAAAAGACAGCTGATAA
TTTATTGATTTAGACTTTATAATTTCCATCATTCGGACCCACTTACAGACTCAATTCACTGTATTTATAGATATTATCAT
AAAAATGTTATAATTTTTTATATGTAATATATCTACACTTAATTCTATATATAAATGTGTGTAAGAAGAAAATCACAACA
ATATTATTGTACGGTCTCTCTCTCATTTTTGTTAATTCTTTCTCACTTGATTTGAGAGAAAATGGAAGAAATGAGGAACA
AAGTAGACGAGAACGGAAAAAATACGACCGCGAAGGAAGTGACGAAGAAGACGACGATGCTCGTTGCCGGAGAGTATGAC
GAGTATACACCGGATGAAATCATGAGTCTCGTTGAGTCTTCTTCACCGACAATGACGACGACGGAGATCGAAGGAACTAA
CTTTTCCGGCGAGGGGAGTTTTAGAGTGAGGTTTATCGACGACCCGTACGCTATGCCGGTGGTTGTTCAGTCGTCTTCCG
GTTACATCACGATCAATGTCAACGAAGAAAGCTGTGGTCCGTCCTTTTCAGACAGCGACTCTTCCGTCATGGCAAGCGTC
GACGCTAGTGGTCTGTTCGGTTGCTGTTTCGAATACGGAAACGAGAAAGGCGGCGCGTGGAGTACAAACGAGGTGAGAGC
GAGTGAGTATGAGTGGAACGACGATATGTTGGCGAGGTTTCTAGGCGAAGACTGTGTTTGACCGTTTTGTCGTATTTTCG
AGAAAGCATGATATTTGAAGGTAGTTTGGTCATTAACTTGGAAGGTAATTATGGTGAAAAAAGGTGAAAATGATTTACAC
GTTTGTTAATAGGAGGAAGAAAAATGGAATATCAGTAAATGTTAGTAGTAGAGTAGGTCTAGTTAGTAGTTAAGTGGTTT
AATGTGACCATTTTGGTAATTTCGTCACACTGCGGTACTAATTTCTCTAATATGGTTTTATTTTAGGGTATATTTTTTAA
ATATGAAAACTACTGAACCCCTAAGTAAAATGAATGCTCTATTTACAAATCCATCCTTAGATTTTTACATGTGTTATCAT
CATCGACTCATAGTCTAATAATGTACATGGATTATTTATTGGGCCTACTTGAAGGCCCAATAGCCATAAAGATTAGAAGA
TCAAGGCGTAAAAAGGTTCCAACTTCAAGAGATGATTGAAACAGTTATTTGCTTGAACAAACGAAAATGTTATGGTAAAT
AGAAACACTCCTTTATTCTGTGAATTTTATTTAGCCATAGATGATGACTAGTAGTAGGATACAGTTATACATATACATGT
TGTATAATTTTTGTAATCACTGCACAAAGCCATAAAAGAAAAAAAATTCCAGCTCTGTCTCTATCTTCAAAGCAAAGCCA
GAGAAAGATATAGACAAACGAATCAAACAGCTTGCTTCTGTCCTGAAAACTCGGAATCAGAAGAAGCTTTTCATGTTCTT
TTAACCAAAGAGATTCCGTTAGGATCACCACCTAACTCTTCGAACACAACTATAAGGTTTTGAGACTTAAGCCATGAACG
AGGTACATGGTACCATCTTTGTGAAGCTTCACCACAATTACTTAAGCATTTCTTTGCGTCGAAAGTTCCAGCGTAGTTAC
AACGTCCACAAGATCCTTGAGCTTTATATGCAGGCCAATGACGTCCAATATTTCTACCGTTTATCCAAACTTGACCTTTT
CCCATTGTGTTCATGTCTAAAGCCAATGGTTCATTTCCTGCTGGTGTAGCAAACGTAGACTGCAACATATAGAAGAATGT
TTTTTTTCAGTTTATTCATTGTGTCTAAGTTTGTGTATAGACATTAGTTTAATCCTTGTGTTTTTTCTTACCTTGTACCA
GGTTAATGGTTGCTTCTTCGCCACAAATGATCCTTGAGTCCATCTCACACCGGAACTCTCTGTGTTGGTATGAAGACTCA
AAGCCTCACCCTTTACACCAATCTGTTCAAATCAAATTTAAATCCATTATTATGATTGTTTTGTTGTTACTAGGAAACTT
AAAGTTAAGTGGTTTTGAATTTCAGTGGAGGACCTTATAG
>AT5G56900.2 | chr5:23016750-23019749 REVERSE LENGTH=3000
CCTTACTGAACAAAAGATACGATTAGATGCTATCTTGTGGGCATCAATCATGCTAAACTCAGTCTCCAGTGCACTCAGGT
ATTGTGTTTCTGTTCCAGTTTAATACCAAATTTCTATTATCTTTTGACGTTTATGTTTTCTTCTAACCACCTTTGGACTT
AATATTTTCTCTAGGTCAGAAGCTGAATCATGCGAAGCATCGTCGTTTAGAAATAGGTTTGTCAACAGTGTTCTTTGTTT
GGTCAGTTAAAAGCTAACAGTCTTCCATCAGTTTCCTTACTATTTTACTGGTTAGTTGTTACCTATCTTGTTCTTCTATT
AAACATTTTTTTTGATATATTATTGTTTGTTGAGATGTAAGAGAGTGATCATCACAGAAACACACAACAGTCATGGTAGA
ATTTGCTTCACCTGTTTTCACCTAAACTACTGACTTCTTGTTGGTTGGTAATAATGTACATTTTTTTTTCCTTTACAGTA
ATTAATCGCAATCATTTCTAGCCAAGACATACTTTAATTCTAGAATGGTTAATAATCAAATAAAAAAACAGATAGTATCT
GATCAATGTGGGTTTCAGCATCAATCTTTGATCACTGAATGAAATCCACTTTTGTCATAACAGTGAGATTAAAGCTGGTT
TTAGTGAATCAGATTCAACTCTCTAGCATTTAAAAGATGTACCTTGAGAATGTGGTTTTTATCACATGGTAAAAGAGAAG
AGAAACATTGATCTCTTCATCTTTAAGGGTTAACTTAAGCTTTCTTTTGCTGCTCCCGCTGTTGTTGTTGCAGCTTTAGC
AAAAGAGTAAAGGAAACAAAAGAAAACTTCATCATCAACAAGGGTTTATAGATTCTGTCTATGCCTCTACACATGGCTCT
TTACCTTCTCATTTCCTTTAATGTGAAAGTGAATTTTGATGGTCCCAAAAAATTTAGGTCTCTATAAATGCATCAACTAC
CCTCTAATTTTCTAGTAATTTAAGCTAATTTGCATCTTTTCTAGATTAATTTTCCCATTTATTGTTGTTTACCTTATTTT
GGAAAATCTGAATATTATTAATTAAAATTGGCATTGGTACAGTACTAACTGGACTTAGTCGGATCCAGTTCAGAGATCAG
AGAGGAATATTTATTAATATCGGTGGGTATATAGTGTAATTAATTGTCACGAGGCTCGACAAGGTTTTTTTGGACCATAT
AACGAAAATTCGGAAAGATCTCATTATATAGGGAGGCTATAATCTACTAGTAGTAGTTAGAATTATTAGATTAGTACATA
TTTTGACCACTTTAGATTTTGACATTAATCAAATTCAGTTTTGTAGTATTCATTAATTTTGGTTTAGGTATGGCGATTTT
CCATTTTTTTAGTTCGGCTCAAATGTTGTTCGTCCACCTAATTATATTGGACTTTAATGTTATATGATTCAATTCAAAGA
ATATATACAATAAGATTTGTTTGAACAGTAGTAAAGAAACAAAGAGAGCTAACGTCGTTGTCTGTGAATTGTGTGATCAC
TTCTTACAGTTAAACGACAAAAAGCCAAACACGAATCTGGTCGTACTGATCGTTGTTTACGTCCCTACACATACGACACC
AAATTACGATCTGCATTTCTCGCCACTCCTTTCTCGTATTTTTATGATTTCATCTGTTTTTTTTTTTTTTAAAGTTGTGT
CTAGGTATGAGTTACTTGGATATTTGTCGGTGCTTGCATTGAAACGGATTTTTGTTATTTAATTTTGTTTTGTATTCAAT
CGAAAAATCAAATGGGTCAATCAGAATTTAGACTTTTAAAGTTCAAAGCTAAAAGTCATTAATTAGTGACAACGGAACTG
ATTCTTACACCACGTGTTTTTATTTATTCTTAGGTGAATTAATTCTTACTAAATGTATTGTGATGAGTTCATACTCTACA
CATAACCATTTTGCGTATGTAATAAATCAAGATTTGACTTATGCAAACTTCATTTTAAAAGGGGTTGCTTAAATACAGTT
TAACTATGTCATTTTCTATTTGAAGTTGAATTTCACATTTTCACTATACCTAATCATTTTTCAGTGATTCTGGTTGGAAC
TAGCGTATGATTATGGACTCACATTTTCTTAAGCGATTAATACTATAATTTTTGAATAAAATCTATGTTTTTTTTGCCAA
CAATTATTAATAAAATGACGTTTCTGAACATGATTTTGCATGTAAGATTTTTTCTTTCCAAATTACATTACGGAAAATTA
TATGCCGAGGTGAGCCGAATCTTGGGAATATGAGCAATAAGATGAAGACAAGTTTGTTATTTTAACTCATTACTAGTATA
ATTTGTAACCATTATATATACTTTAATTGTTTTTGTTCATCAGTTATCGTTCCATTTTACCAACTGGAGCAGTAGGAAAT
GTGTAAGCAATACACCACAGATTGCCTATAAAAGTCATATCTTTTTCTGGTATATGTAATTTTAAAGATTAATACATGAA
GGAGCGCCTTTGTAATCCATTTCCGGGAGGTCTTCATCCACTATCGAAATACTAAAATAATAGTATGATGAGTACACTTT
TCTTTTTGGTCAACAATGTGATCATTTAACTTGTGCGACTTGATCTTCGACATGAATTTGCATTTTAAATCTTCACATTC
GACTTATGATCAATAATATATAGGTCTCCCTTTAATTAGAGGGAAACATATTTACAAGATGTTACGTCGGTGATATCGTT
GTGCCTGTCAATTAAAGTGAATTGTTGCTATCGGTTATCACAACCAAAGATTTTTATCTATCTTTCTTTTTTCATAAAGC
AAACAAAGTAAAATATGAAAACAACGTTTGTGATTCTTCTGAAGGGAATGAAGTTTAAAATAGAATATCAATATACGAAA
CTTACTCTTTAACCAAGCAGGATTGATTGTGTTACTTTGAATATGAAGGAAACATGCGTATATATGATTTTACGTTATGG
TTATGGACTTATGGTAATATTATAAACAAAAAATCAGTTT
>AT5G56900.1 | chr5:23016750-23019749 REVERSE LENGTH=3000
CCTTACTGAACAAAAGATACGATTAGATGCTATCTTGTGGGCATCAATCATGCTAAACTCAGTCTCCAGTGCACTCAGGT
ATTGTGTTTCTGTTCCAGTTTAATACCAAATTTCTATTATCTTTTGACGTTTATGTTTTCTTCTAACCACCTTTGGACTT
AATATTTTCTCTAGGTCAGAAGCTGAATCATGCGAAGCATCGTCGTTTAGAAATAGGTTTGTCAACAGTGTTCTTTGTTT
GGTCAGTTAAAAGCTAACAGTCTTCCATCAGTTTCCTTACTATTTTACTGGTTAGTTGTTACCTATCTTGTTCTTCTATT
AAACATTTTTTTTGATATATTATTGTTTGTTGAGATGTAAGAGAGTGATCATCACAGAAACACACAACAGTCATGGTAGA
ATTTGCTTCACCTGTTTTCACCTAAACTACTGACTTCTTGTTGGTTGGTAATAATGTACATTTTTTTTTCCTTTACAGTA
ATTAATCGCAATCATTTCTAGCCAAGACATACTTTAATTCTAGAATGGTTAATAATCAAATAAAAAAACAGATAGTATCT
GATCAATGTGGGTTTCAGCATCAATCTTTGATCACTGAATGAAATCCACTTTTGTCATAACAGTGAGATTAAAGCTGGTT
TTAGTGAATCAGATTCAACTCTCTAGCATTTAAAAGATGTACCTTGAGAATGTGGTTTTTATCACATGGTAAAAGAGAAG
AGAAACATTGATCTCTTCATCTTTAAGGGTTAACTTAAGCTTTCTTTTGCTGCTCCCGCTGTTGTTGTTGCAGCTTTAGC
AAAAGAGTAAAGGAAACAAAAGAAAACTTCATCATCAACAAGGGTTTATAGATTCTGTCTATGCCTCTACACATGGCTCT
TTACCTTCTCATTTCCTTTAATGTGAAAGTGAATTTTGATGGTCCCAAAAAATTTAGGTCTCTATAAATGCATCAACTAC
CCTCTAATTTTCTAGTAATTTAAGCTAATTTGCATCTTTTCTAGATTAATTTTCCCATTTATTGTTGTTTACCTTATTTT
GGAAAATCTGAATATTATTAATTAAAATTGGCATTGGTACAGTACTAACTGGACTTAGTCGGATCCAGTTCAGAGATCAG
AGAGGAATATTTATTAATATCGGTGGGTATATAGTGTAATTAATTGTCACGAGGCTCGACAAGGTTTTTTTGGACCATAT
AACGAAAATTCGGAAAGATCTCATTATATAGGGAGGCTATAATCTACTAGTAGTAGTTAGAATTATTAGATTAGTACATA
TTTTGACCACTTTAGATTTTGACATTAATCAAATTCAGTTTTGTAGTATTCATTAATTTTGGTTTAGGTATGGCGATTTT
CCATTTTTTTAGTTCGGCTCAAATGTTGTTCGTCCACCTAATTATATTGGACTTTAATGTTATATGATTCAATTCAAAGA
ATATATACAATAAGATTTGTTTGAACAGTAGTAAAGAAACAAAGAGAGCTAACGTCGTTGTCTGTGAATTGTGTGATCAC
TTCTTACAGTTAAACGACAAAAAGCCAAACACGAATCTGGTCGTACTGATCGTTGTTTACGTCCCTACACATACGACACC
AAATTACGATCTGCATTTCTCGCCACTCCTTTCTCGTATTTTTATGATTTCATCTGTTTTTTTTTTTTTTAAAGTTGTGT
CTAGGTATGAGTTACTTGGATATTTGTCGGTGCTTGCATTGAAACGGATTTTTGTTATTTAATTTTGTTTTGTATTCAAT
CGAAAAATCAAATGGGTCAATCAGAATTTAGACTTTTAAAGTTCAAAGCTAAAAGTCATTAATTAGTGACAACGGAACTG
ATTCTTACACCACGTGTTTTTATTTATTCTTAGGTGAATTAATTCTTACTAAATGTATTGTGATGAGTTCATACTCTACA
CATAACCATTTTGCGTATGTAATAAATCAAGATTTGACTTATGCAAACTTCATTTTAAAAGGGGTTGCTTAAATACAGTT
TAACTATGTCATTTTCTATTTGAAGTTGAATTTCACATTTTCACTATACCTAATCATTTTTCAGTGATTCTGGTTGGAAC
TAGCGTATGATTATGGACTCACATTTTCTTAAGCGATTAATACTATAATTTTTGAATAAAATCTATGTTTTTTTTGCCAA
CAATTATTAATAAAATGACGTTTCTGAACATGATTTTGCATGTAAGATTTTTTCTTTCCAAATTACATTACGGAAAATTA
TATGCCGAGGTGAGCCGAATCTTGGGAATATGAGCAATAAGATGAAGACAAGTTTGTTATTTTAACTCATTACTAGTATA
ATTTGTAACCATTATATATACTTTAATTGTTTTTGTTCATCAGTTATCGTTCCATTTTACCAACTGGAGCAGTAGGAAAT
GTGTAAGCAATACACCACAGATTGCCTATAAAAGTCATATCTTTTTCTGGTATATGTAATTTTAAAGATTAATACATGAA
GGAGCGCCTTTGTAATCCATTTCCGGGAGGTCTTCATCCACTATCGAAATACTAAAATAATAGTATGATGAGTACACTTT
TCTTTTTGGTCAACAATGTGATCATTTAACTTGTGCGACTTGATCTTCGACATGAATTTGCATTTTAAATCTTCACATTC
GACTTATGATCAATAATATATAGGTCTCCCTTTAATTAGAGGGAAACATATTTACAAGATGTTACGTCGGTGATATCGTT
GTGCCTGTCAATTAAAGTGAATTGTTGCTATCGGTTATCACAACCAAAGATTTTTATCTATCTTTCTTTTTTCATAAAGC
AAACAAAGTAAAATATGAAAACAACGTTTGTGATTCTTCTGAAGGGAATGAAGTTTAAAATAGAATATCAATATACGAAA
CTTACTCTTTAACCAAGCAGGATTGATTGTGTTACTTTGAATATGAAGGAAACATGCGTATATATGATTTTACGTTATGG
TTATGGACTTATGGTAATATTATAAACAAAAAATCAGTTT
>AT5G56900.3 | chr5:23016750-23019749 REVERSE LENGTH=3000
CCTTACTGAACAAAAGATACGATTAGATGCTATCTTGTGGGCATCAATCATGCTAAACTCAGTCTCCAGTGCACTCAGGT
ATTGTGTTTCTGTTCCAGTTTAATACCAAATTTCTATTATCTTTTGACGTTTATGTTTTCTTCTAACCACCTTTGGACTT
AATATTTTCTCTAGGTCAGAAGCTGAATCATGCGAAGCATCGTCGTTTAGAAATAGGTTTGTCAACAGTGTTCTTTGTTT
GGTCAGTTAAAAGCTAACAGTCTTCCATCAGTTTCCTTACTATTTTACTGGTTAGTTGTTACCTATCTTGTTCTTCTATT
AAACATTTTTTTTGATATATTATTGTTTGTTGAGATGTAAGAGAGTGATCATCACAGAAACACACAACAGTCATGGTAGA
ATTTGCTTCACCTGTTTTCACCTAAACTACTGACTTCTTGTTGGTTGGTAATAATGTACATTTTTTTTTCCTTTACAGTA
ATTAATCGCAATCATTTCTAGCCAAGACATACTTTAATTCTAGAATGGTTAATAATCAAATAAAAAAACAGATAGTATCT
GATCAATGTGGGTTTCAGCATCAATCTTTGATCACTGAATGAAATCCACTTTTGTCATAACAGTGAGATTAAAGCTGGTT
TTAGTGAATCAGATTCAACTCTCTAGCATTTAAAAGATGTACCTTGAGAATGTGGTTTTTATCACATGGTAAAAGAGAAG
AGAAACATTGATCTCTTCATCTTTAAGGGTTAACTTAAGCTTTCTTTTGCTGCTCCCGCTGTTGTTGTTGCAGCTTTAGC
AAAAGAGTAAAGGAAACAAAAGAAAACTTCATCATCAACAAGGGTTTATAGATTCTGTCTATGCCTCTACACATGGCTCT
TTACCTTCTCATTTCCTTTAATGTGAAAGTGAATTTTGATGGTCCCAAAAAATTTAGGTCTCTATAAATGCATCAACTAC
CCTCTAATTTTCTAGTAATTTAAGCTAATTTGCATCTTTTCTAGATTAATTTTCCCATTTATTGTTGTTTACCTTATTTT
GGAAAATCTGAATATTATTAATTAAAATTGGCATTGGTACAGTACTAACTGGACTTAGTCGGATCCAGTTCAGAGATCAG
AGAGGAATATTTATTAATATCGGTGGGTATATAGTGTAATTAATTGTCACGAGGCTCGACAAGGTTTTTTTGGACCATAT
AACGAAAATTCGGAAAGATCTCATTATATAGGGAGGCTATAATCTACTAGTAGTAGTTAGAATTATTAGATTAGTACATA
TTTTGACCACTTTAGATTTTGACATTAATCAAATTCAGTTTTGTAGTATTCATTAATTTTGGTTTAGGTATGGCGATTTT
CCATTTTTTTAGTTCGGCTCAAATGTTGTTCGTCCACCTAATTATATTGGACTTTAATGTTATATGATTCAATTCAAAGA
ATATATACAATAAGATTTGTTTGAACAGTAGTAAAGAAACAAAGAGAGCTAACGTCGTTGTCTGTGAATTGTGTGATCAC
TTCTTACAGTTAAACGACAAAAAGCCAAACACGAATCTGGTCGTACTGATCGTTGTTTACGTCCCTACACATACGACACC
AAATTACGATCTGCATTTCTCGCCACTCCTTTCTCGTATTTTTATGATTTCATCTGTTTTTTTTTTTTTTAAAGTTGTGT
CTAGGTATGAGTTACTTGGATATTTGTCGGTGCTTGCATTGAAACGGATTTTTGTTATTTAATTTTGTTTTGTATTCAAT
CGAAAAATCAAATGGGTCAATCAGAATTTAGACTTTTAAAGTTCAAAGCTAAAAGTCATTAATTAGTGACAACGGAACTG
ATTCTTACACCACGTGTTTTTATTTATTCTTAGGTGAATTAATTCTTACTAAATGTATTGTGATGAGTTCATACTCTACA
CATAACCATTTTGCGTATGTAATAAATCAAGATTTGACTTATGCAAACTTCATTTTAAAAGGGGTTGCTTAAATACAGTT
TAACTATGTCATTTTCTATTTGAAGTTGAATTTCACATTTTCACTATACCTAATCATTTTTCAGTGATTCTGGTTGGAAC
TAGCGTATGATTATGGACTCACATTTTCTTAAGCGATTAATACTATAATTTTTGAATAAAATCTATGTTTTTTTTGCCAA
CAATTATTAATAAAATGACGTTTCTGAACATGATTTTGCATGTAAGATTTTTTCTTTCCAAATTACATTACGGAAAATTA
TATGCCGAGGTGAGCCGAATCTTGGGAATATGAGCAATAAGATGAAGACAAGTTTGTTATTTTAACTCATTACTAGTATA
ATTTGTAACCATTATATATACTTTAATTGTTTTTGTTCATCAGTTATCGTTCCATTTTACCAACTGGAGCAGTAGGAAAT
GTGTAAGCAATACACCACAGATTGCCTATAAAAGTCATATCTTTTTCTGGTATATGTAATTTTAAAGATTAATACATGAA
GGAGCGCCTTTGTAATCCATTTCCGGGAGGTCTTCATCCACTATCGAAATACTAAAATAATAGTATGATGAGTACACTTT
TCTTTTTGGTCAACAATGTGATCATTTAACTTGTGCGACTTGATCTTCGACATGAATTTGCATTTTAAATCTTCACATTC
GACTTATGATCAATAATATATAGGTCTCCCTTTAATTAGAGGGAAACATATTTACAAGATGTTACGTCGGTGATATCGTT
GTGCCTGTCAATTAAAGTGAATTGTTGCTATCGGTTATCACAACCAAAGATTTTTATCTATCTTTCTTTTTTCATAAAGC
AAACAAAGTAAAATATGAAAACAACGTTTGTGATTCTTCTGAAGGGAATGAAGTTTAAAATAGAATATCAATATACGAAA
CTTACTCTTTAACCAAGCAGGATTGATTGTGTTACTTTGAATATGAAGGAAACATGCGTATATATGATTTTACGTTATGG
TTATGGACTTATGGTAATATTATAAACAAAAAATCAGTTT
>AT5G56910.1 | chr5:23024009-23027008 FORWARD LENGTH=3000
GGAAAAAGTATATATACCATTCCTTTGGTGACAAAGAGATATGATGTTAGTCACTGACTGAAAAATCAAATTAGGCTTGT
ATTAATATTATACCCTCTGAATTTTCAACTTCTTCTATCTCTCTAAATGTACTAGCTTCTCTTCTAGAGATCTATGAACA
CAAATAGAATTGATATTCAAAAATCCATTTGTTTGAGAAAAGAATGTAACTTTAATTTACCTTTTTTGGTGGTGGTGGAT
CTTCATAAATTTGTTTTCTTTTTCTTCTATCCATATCTTAAAAGGAAAAAAACAATGAGTTCATGAAAACCAACTTAGTG
AAACAAAAATAAAATTCACCAATTTTAATATAGACATATAAGCTTTCTGCATTTTGAAGAGGTTATCAAAAATATATCTA
AAGAGAAAAAAATCTCACGAGGGAAGAAATCTCACCCAAAAATTTAGCTTATTTCCGTTTTCCTTTCTTGATGTCACATT
CAGCCTGATACAAAGAGGAAAATGAGCTTGTAGCGGCCCACTAGACTCGTAGCAGACTTTTTGCGTTTTTACTTTGACGG
TGTATTTTTTCTTTATTTATATGTTAGACCATCTTCATTGGGGGTATCTCATAGGAGTTTCTCACAATTAAAAATATAAA
AATAATAAAAATGAAGGAGAGAGAGTGTAGAAAGTTTCCACTTGAGAAACTTTGAGATACTCTGTACAACCCATCATGAC
AATTCTCATTTTACTATTGGTTTAATTTTTTAACTAAAATACTTTTTTAATCAAATAATCAAATTATAATATAATATTAA
TATTTTTTTGTTTGAGAAACTTTGTGGGTTTCTCATGGATGGAATAGATGGAAATGCCCTTAGCTGCAGCATGCATTGAG
AATACGTAGATACTTTCTCTCGAATCTTCTTCTTCAGAAAGAAAAAAAGAGAAAAGAAAACACGACAATTGTCTTCTCTT
CTCGAAGGTGCGTTAGGGTTCCGATCTAATCATGGCGGACTCTCTTTTGATGGAGGTTAACTATCGCCGGCCTGAAAAGA
TTCCGAAGTTGGACGAAGATTGTGAAGGATCGGAATCTTCGTCGAAACAGCGCGTGGTCAAGTGGGGAACAGCGGAAGAT
GATGAATACTTGCGACAGTATTTGTTGTTTCACTATCAATTCCAGAAAACTCAGGTAAGAAAAAACCCCTAGATTTCTCT
GTAGTTAGGGTTGAGATTTGAAATCTGATTATGGAATCTGTTTTGTTGAAAATTAGGGTTTCTCGATTAAATGGGAGCAA
TTTGATTACAATTTTCGTAGTAGATCAATGGATAAGTCTCCAAATGAAATCAGCGAGAGAAAAAGCAATGCCGTATTGAT
CCGTGAGATGACACTCACTGCTATCGACAAACACAACGAAGCTCATGGAACCAAACTTGTGTTTGTGGAGCATGTTGAGG
CAAATTACCAATTGACCAGAGGTCTTACCTGCTGGTTAACATTTTGGGCTACAGATATGGCCTCTTCCCCTCCACAGTCT
AAAATCTATCAAGCACATGTGTGGCGTCGCGGACAAAACTTTCACACTTTTATATTCAGGCTCAAGCCCACAGATGAAGA
GATTGAAGCTGTTGAAGTGCAGCCACCGTCTCCCATGCTTTATGAATTAGATAAACCACCGATTGTCTTTTCTCGACCTG
GTCCTGAAGATGAAGCATTGCCTGGTGTCCCCTTTGTCTTCAATCGAACTGGAGCTGGTCTTGACCCCGATTGGTAGAGT
ATGCTCTTGATCCCGATAGGATAATGTATGCCAGTCCCTTTTTGGCATTGACTAGTAATATTTCTAATGTAAGTCGTCGG
TTTGGAAATTTTGTTACTTGGTCAAACTTTTTTACAAGGAAATTATGTACTATCACTTATCCATAGATATACCATTAACC
GTGAGTAATTTATATTATCAACACACACTATTCGTATTGACATCGAATAAATACAAGGTCCCATAAATTGACCTGAACCT
ATTCTTATGTTATGATGCAGAGGAATATAATTAAGTAAGAGATAAGTTGGAAAGTAGACACTTTTTTTATAAATAATTTG
CAAAGTAGGTAGTTTTTTTAGAAATATGAGAAATAGACACTTTTCTCTTTCCTCTCTAATACAACTTTTTGTCTAATAGA
GATTTTAGTAAATGACTTATATAACCTTTTGTTATTTTGTTATGTAGTAAGATAAAGACAAAACTCAAGTCAAATCCTAC
TTTTTATTTTTACTTAAATATTTTTACTTTATTTGATGATATTTCTTCATAAAAATTTACCACATAATCATATTAGTTCT
TAAAATTTTTATGTGAATCTAAAAAATCTAATTTTGCTATATTTTAAAAATATGTAGCAATTTTTATTTAATCTCAGCCG
ACGGTGTACGTGATATTGTTAAAATTGGTGTACTAATGGTAGTATACAACAATAACGTAAAAATTAATATATAATTACTG
ATGTAGAAAATGATACACTGAGTATAACAGTGTACAAAATGATGTACATAGATGATGAAAAATATGGTGTACATAATCGT
ACACCTTTAAAAATCTATGAGACAGTGTACTAACATTGGTGTACGAGATGATGTACACCACTAATTGAAATAATGATTTA
TACATTCTCTATAAGTGTACACCAAGTTTTGTACACTTTGTCTACCAATCTTGTATGTTATCATTTAAAAGTTGTATATA
TCATTCTATCCACCAATCGTCATAATAGTTTCAATCATTTTGTACACCATTAAGAGTAACTTAATTATGTACACCATCAT
GTACACCATTATATTGAATAATAATATTTGGTTTATACAATCATTATGTTTGTAAAATATTAAAAACAATATTACTTATA
TTAATAAGTATAAGAGAAGTCAGTGATGATTTATGAAATATCGGTGTACACACTTGTACACCAACGAATAATGGTTAGTG
TACAAAACAATGTTTTAAATGTTTGTGCATTATAATGATG
>AT5G56920.1 | chr5:23025766-23028765 FORWARD LENGTH=3000
AGTATGCTCTTGATCCCGATAGGATAATGTATGCCAGTCCCTTTTTGGCATTGACTAGTAATATTTCTAATGTAAGTCGT
CGGTTTGGAAATTTTGTTACTTGGTCAAACTTTTTTACAAGGAAATTATGTACTATCACTTATCCATAGATATACCATTA
ACCGTGAGTAATTTATATTATCAACACACACTATTCGTATTGACATCGAATAAATACAAGGTCCCATAAATTGACCTGAA
CCTATTCTTATGTTATGATGCAGAGGAATATAATTAAGTAAGAGATAAGTTGGAAAGTAGACACTTTTTTTATAAATAAT
TTGCAAAGTAGGTAGTTTTTTTAGAAATATGAGAAATAGACACTTTTCTCTTTCCTCTCTAATACAACTTTTTGTCTAAT
AGAGATTTTAGTAAATGACTTATATAACCTTTTGTTATTTTGTTATGTAGTAAGATAAAGACAAAACTCAAGTCAAATCC
TACTTTTTATTTTTACTTAAATATTTTTACTTTATTTGATGATATTTCTTCATAAAAATTTACCACATAATCATATTAGT
TCTTAAAATTTTTATGTGAATCTAAAAAATCTAATTTTGCTATATTTTAAAAATATGTAGCAATTTTTATTTAATCTCAG
CCGACGGTGTACGTGATATTGTTAAAATTGGTGTACTAATGGTAGTATACAACAATAACGTAAAAATTAATATATAATTA
CTGATGTAGAAAATGATACACTGAGTATAACAGTGTACAAAATGATGTACATAGATGATGAAAAATATGGTGTACATAAT
CGTACACCTTTAAAAATCTATGAGACAGTGTACTAACATTGGTGTACGAGATGATGTACACCACTAATTGAAATAATGAT
TTATACATTCTCTATAAGTGTACACCAAGTTTTGTACACTTTGTCTACCAATCTTGTATGTTATCATTTAAAAGTTGTAT
ATATCATTCTATCCACCAATCGTCATAATAGTTTCAATCATTTTGTACACCATTAAGAGTAACTTAATTATGTACACCAT
CATGTACACCATTATATTGAATAATAATATTTGGTTTATACAATCATTATGTTTGTAAAATATTAAAAACAATATTACTT
ATATTAATAAGTATAAGAGAAGTCAGTGATGATTTATGAAATATCGGTGTACACACTTGTACACCAACGAATAATGGTTA
GTGTACAAAACAATGTTTTAAATGTTTGTGCATTATAATGATGACAGATAAATACTCTAAAAGTCAATGTAATTTAAAAA
AAAAAAAAAATTTAAATATTTAAGAAAACTAAAATAAAAAAACAAAAAGATAAAGACAAACAAAATAAAGTAAAAATAGT
TCCTCATATAATTTTTATTCTCTCTCAAGATAAAGGGTATTTTAGTATTTGATATGTATTTTGTCTTTTAGTCTATTAGA
TAAATTCTCTATCTCACAAAAAGCAAAAAAAGTGTCTATCTCTCTAATTTTTAAAAAAACTACCTATTTTACAAATTATT
TTTGAAAAAGTGTCTATTTTGCCAATAAGCCCATTAAATAATGTTTATTCATAGATTGTTTTTCTTTTTGAGGGTAACCT
TTAAATGTTTGAAGTTTATGTATCAAATGATTGATGTTCACAAGAACTTAAAGAATTACTTTTCAATACCAATATTTTGT
AGTAATAATACTTAGAAGTTAATTAAAAGCTAATTTTACGTTCTACGTAATTTTGCATGAGAATATATAGTCTTATAGTA
ATACAGCACCAGTGCACCACCCACTCCGTTTCCCTTATGTCTTCCTAAACATGTATTGTTTGGCTGTAAACATGCTCGAA
AGATGTTGTTTAATTAAAATCTGATAACAAAAGTTGCAAACAAAATCCCAACCGTAGCTATTTTTATCCTTACAAATGGA
TAAATAAGCCAAAAATAACAGTTTCAAGTCTTACACTAAACTGATCTGATTGGATCATCGAAAACAAATTGAGCAAAACT
TGGATTTCTTCAGACTTTTGAGATTATTCAACCGAATAAACCTTATTCATAGACCAATACAATAATTATCTACATCAAAG
TTATCACTCCCGTGAAATTTTACGAGAGATCAATAGCTTTAAATATTGATGCTCTGTTTCATCTACATGAAGTATAACTT
TTATCTCAAAAACCAAATTAAGATCAGTTTTTGCCGTGGCTGAAGCTCGACAAGAACTCGAGAATCTTGGAAGATATGTT
CCCTGAGTTTCTGGTTACAGCCGTGTCAACAGTAACATTGCTCTTATTTACAGCTTCTGTTGGATCATTGTTGCCTCGTT
CAACTTTAGCGGATTCGAATTCTGCAGCGAGTTTCATGGCTGAGAGTAGAGAACTTTGAATGTGTGAGCTAGGCGTAGTC
TTGAGATTTTTACTACTTGCTGGTTTTTGAGGCTCTCGATTCAGAGTTTTTTGTTCTTCTGATGCAAATGATAAGAAACT
TATTCCTTTTGGAGGCCCCAGAGGGAGAAAGCTTCCCTGTTGTGACTGCTTCAATGTCTGACTATCAGAGTTGTCTGTGT
TTGGCTTGGACGCAGAAGACGCTTTCACCGTATCCTCTTGTGAGGTTTTGTCTAAAGAGAGAAAACTCATACCCTTTGGA
GCAACGGATGGTTTTCTCAAAGGAGGAACCTGTGGAGGCGTTACATGTTCATTGATCTTTGAAGATGATGCATCAGATGA
GTTTCGTTGGTTAGAATGACTTGAGGGCTTCAAAAACGCAACAGAGCTTGAAACTCTTGCTTGGATCGCCGGTAATTTGG
CTATGGCATCTCTCACGGATTGTTTTTTTGTTTTCTGAGGCGAGAAAGACGCTGCAGTGATCTTAGTAGACGAGACTGTT
ACATTTGCACTCGGCGTGTCTGAAGCAGATTGTGGAGTACCCTGTTAAGTGAAGATTAGTATAGTAGGATCAAAAGATCA
ATAAGTTATTAGACTCTGGAAGAAGAATCATGAGAAGATC
>AT5G56930.1 | chr5:23024949-23027948 REVERSE LENGTH=3000
TCTTAATTTGGTTTTTGAGATAAAAGTTATACTTCATGTAGATGAAACAGAGCATCAATATTTAAAGCTATTGATCTCTC
GTAAAATTTCACGGGAGTGATAACTTTGATGTAGATAATTATTGTATTGGTCTATGAATAAGGTTTATTCGGTTGAATAA
TCTCAAAAGTCTGAAGAAATCCAAGTTTTGCTCAATTTGTTTTCGATGATCCAATCAGATCAGTTTAGTGTAAGACTTGA
AACTGTTATTTTTGGCTTATTTATCCATTTGTAAGGATAAAAATAGCTACGGTTGGGATTTTGTTTGCAACTTTTGTTAT
CAGATTTTAATTAAACAACATCTTTCGAGCATGTTTACAGCCAAACAATACATGTTTAGGAAGACATAAGGGAAACGGAG
TGGGTGGTGCACTGGTGCTGTATTACTATAAGACTATATATTCTCATGCAAAATTACGTAGAACGTAAAATTAGCTTTTA
ATTAACTTCTAAGTATTATTACTACAAAATATTGGTATTGAAAAGTAATTCTTTAAGTTCTTGTGAACATCAATCATTTG
ATACATAAACTTCAAACATTTAAAGGTTACCCTCAAAAAGAAAAACAATCTATGAATAAACATTATTTAATGGGCTTATT
GGCAAAATAGACACTTTTTCAAAAATAATTTGTAAAATAGGTAGTTTTTTTAAAAATTAGAGAGATAGACACTTTTTTTG
CTTTTTGTGAGATAGAGAATTTATCTAATAGACTAAAAGACAAAATACATATCAAATACTAAAATACCCTTTATCTTGAG
AGAGAATAAAAATTATATGAGGAACTATTTTTACTTTATTTTGTTTGTCTTTATCTTTTTGTTTTTTTATTTTAGTTTTC
TTAAATATTTAAATTTTTTTTTTTTTTTAAATTACATTGACTTTTAGAGTATTTATCTGTCATCATTATAATGCACAAAC
ATTTAAAACATTGTTTTGTACACTAACCATTATTCGTTGGTGTACAAGTGTGTACACCGATATTTCATAAATCATCACTG
ACTTCTCTTATACTTATTAATATAAGTAATATTGTTTTTAATATTTTACAAACATAATGATTGTATAAACCAAATATTAT
TATTCAATATAATGGTGTACATGATGGTGTACATAATTAAGTTACTCTTAATGGTGTACAAAATGATTGAAACTATTATG
ACGATTGGTGGATAGAATGATATATACAACTTTTAAATGATAACATACAAGATTGGTAGACAAAGTGTACAAAACTTGGT
GTACACTTATAGAGAATGTATAAATCATTATTTCAATTAGTGGTGTACATCATCTCGTACACCAATGTTAGTACACTGTC
TCATAGATTTTTAAAGGTGTACGATTATGTACACCATATTTTTCATCATCTATGTACATCATTTTGTACACTGTTATACT
CAGTGTATCATTTTCTACATCAGTAATTATATATTAATTTTTACGTTATTGTTGTATACTACCATTAGTACACCAATTTT
AACAATATCACGTACACCGTCGGCTGAGATTAAATAAAAATTGCTACATATTTTTAAAATATAGCAAAATTAGATTTTTT
AGATTCACATAAAAATTTTAAGAACTAATATGATTATGTGGTAAATTTTTATGAAGAAATATCATCAAATAAAGTAAAAA
TATTTAAGTAAAAATAAAAAGTAGGATTTGACTTGAGTTTTGTCTTTATCTTACTACATAACAAAATAACAAAAGGTTAT
ATAAGTCATTTACTAAAATCTCTATTAGACAAAAAGTTGTATTAGAGAGGAAAGAGAAAAGTGTCTATTTCTCATATTTC
TAAAAAAACTACCTACTTTGCAAATTATTTATAAAAAAAGTGTCTACTTTCCAACTTATCTCTTACTTAATTATATTCCT
CTGCATCATAACATAAGAATAGGTTCAGGTCAATTTATGGGACCTTGTATTTATTCGATGTCAATACGAATAGTGTGTGT
TGATAATATAAATTACTCACGGTTAATGGTATATCTATGGATAAGTGATAGTACATAATTTCCTTGTAAAAAAGTTTGAC
CAAGTAACAAAATTTCCAAACCGACGACTTACATTAGAAATATTACTAGTCAATGCCAAAAAGGGACTGGCATACATTAT
CCTATCGGGATCAAGAGCATACTCTACCAATCGGGGTCAAGACCAGCTCCAGTTCGATTGAAGACAAAGGGGACACCAGG
CAATGCTTCATCTTCAGGACCAGGTCGAGAAAAGACAATCGGTGGTTTATCTAATTCATAAAGCATGGGAGACGGTGGCT
GCACTTCAACAGCTTCAATCTCTTCATCTGTGGGCTTGAGCCTGAATATAAAAGTGTGAAAGTTTTGTCCGCGACGCCAC
ACATGTGCTTGATAGATTTTAGACTGTGGAGGGGAAGAGGCCATATCTGTAGCCCAAAATGTTAACCAGCAGGTAAGACC
TCTGGTCAATTGGTAATTTGCCTCAACATGCTCCACAAACACAAGTTTGGTTCCATGAGCTTCGTTGTGTTTGTCGATAG
CAGTGAGTGTCATCTCACGGATCAATACGGCATTGCTTTTTCTCTCGCTGATTTCATTTGGAGACTTATCCATTGATCTA
CTACGAAAATTGTAATCAAATTGCTCCCATTTAATCGAGAAACCCTAATTTTCAACAAAACAGATTCCATAATCAGATTT
CAAATCTCAACCCTAACTACAGAGAAATCTAGGGGTTTTTTCTTACCTGAGTTTTCTGGAATTGATAGTGAAACAACAAA
TACTGTCGCAAGTATTCATCATCTTCCGCTGTTCCCCACTTGACCACGCGCTGTTTCGACGAAGATTCCGATCCTTCACA
ATCTTCGTCCAACTTCGGAATCTTTTCAGGCCGGCGATAGTTAACCTCCATCAAAAGAGAGTCCGCCATGATTAGATCGG
AACCCTAACGCACCTTCGAGAAGAGAAGACAATTGTCGTG
>AT5G56940.1 | chr5:23032201-23035200 FORWARD LENGTH=3000
TTCATTAGCCTTCTGTCATCGTAGCTTTTCAAGTTCACTTTGTTGTCGATTATATTGTGTAATGCAGCATTAGACAACTG
ACTTGTTTCCTTTGTTTGGCGATAAACGGCAAGGTGTTTGGCACTTTTTGCAGAAACGGCACATATTTTGCATTGGGATA
TTTTAGATTTTAAAAAATGAAAAAGTAAATAAAAATGCCAGCGAGGGAATTAAAAAAAAAAGAATGGCAGTTGTTAGGTT
TAAATTTTATAAAGGAGGAAGCCACGTTTTGCGTTTAGTCGCCACCCAGAAAAAACCCTCAAGTCTTCTTCTTCTTCCTC
AATCTCTCCACCTCTTTTCAAACCTTCTTCACACTCTCTCTCAATCAATCCTTTTTCTTCTCAAATCTTTCAGTTTTGAT
CTCTAAATTTCCAGAAAATGAGCAACGATAAGGACAGTTTCAATGTCAGCGATCTCACTTCTGGTAAATCTATATCTCCG
ATTTTGTTTCTGCGGCTTTGCTTCTTCTTAGTCAAAGTTTTAGAAGCTTTTTTGTTTGTTTGCAGCTCTTAAAGATGAGG
ATCGAGCTGGTCTTGTCAACGCTCTTAAGGTGAGTTTCTCTATCTCTTCTTATATCGATTTGCATTATACTTGAAGAGGA
ACATGTAATTTGGGCGTTTCGTCATTTTATAGTTTCTGTGGAGATTTTTTTGTAACTGTTATGTGTTTGATTCACAGAAC
AAGCTCCAGAATCTAGCTGGACAACATTCTGATGTGCTCGAGAATCTGACTCCTAAAATTAGAAGGCGTGTTGAGGTTTT
GCGGGAGATTCAGGTTTGGGAAAACTTCCATTCACTTTTTATGAGCTCTATGCTTATGTTGTGATTAACGTTTCCTATAT
AAGCTTTTGTTCAATAGATTGGTGTAGATTGATATGGTATCTTGTGAGTATGATGTTGAAATGTATATTTGTATGCTTTT
GATTATATGAGAATGCTGTGCATTCTTTTGATGATTATCTGAGAATCCTTTTCGTTTTTTAGGGCAAACATGATGAAATA
GAGACAAAATTCCGCGAGGAGAGAGCTGCTCTTGAAGCCAAGTATCAAAAGTTATATCAGCCTTTGTATAACAAGGTAAT
TTGGTTGTAGCAAGATTAAACTATTTTGAAAAATTTAGTTATCCTGTATTTTCTTTATTTCCAGCTGTGTTGGCTTTAGT
TAGCTTCGAATTTCTCTTGACACTGGCTTGACATTTGGAATGTGCAGCGTTATGAGATTGTGAATGGAGCTACTGAAGTT
GAAGGGGCTCCAGAGGATGCTAAGATGGACCAAGGAGACGAGAAAACTGCAGAAGGTACTCTCTCTCTCTCTTTGCCTTT
GTAAATTGTAATCATTCTTGCAAGAAAAAAACAATTTGCTTATTTCACCGGGCTGGATTGCAGAGAAAGGAGTCCCTAGT
TTCTGGCTGACTGCTCTGAAAAATAATGATGTTATATCTGAAGAGGTTGGTGTTACATCTATGATTGTTCATTTAGAGTT
ACTTAATCATATCCATGGAAATTGACCAGAGTTTTAATTTCTTTTGATTTCAGATCACAGAGCGTGATGAAGGAGCCCTT
ATATATCTTAAAGATATCAAGTGGTGCAAGATTGAAGAACCAAAGGGATTCAAACTTGAGTTTTTCTTCGACCAGAATCC
TTACTTCAAAAACACCCTATTAACAAAGGCGTATCATATGATTGATGAAGATGAGCCTCTGCTTGAGAAGGCTATTGGGT
AATTGTTGATAACTTTTTTGTAATATTTATTCCCTAGCATATTTTGTTCTGAGATTCTTCCAAGGAGCTGCGGAATCTTG
TACTGACTTATGCACTAACATGGATTTTGATTCTTTGTTCTTTGTCTCAGGACAGAGATTGATTGGTATCCTGGAAAATG
CTTAACTCAGAAGATTCTTAAGAAGAAGCCTAAGAAAGGTGCAAAGAATGCCAAGCCAATTACCAAAACTGAAGATTGTG
AAAGCTTCTTCAACTTCTTCAATCCTCCCCAAGTTCCTGATGATGATGAAGACATTGACGAAGAAAGAGTATGATATCAT
TTGGTTTTAAGACAGGCCCTATTTTGACTATGTTTGATTATACTTTTGTAGTAATGTTTTCTGTTCTTGGTGCAGGCCGA
GGAACTTCAGAATCTGATGGAACAAGATTATGACATTGGGTTCGTCTTCTTGAACATAAACTCTGTCAATTTAATATATT
CCGTCTAACTTATTACCAACTGTATAAGAGCTCTAGCTAGCATCTTTTATCGGAAAGTTAATACATTATTTAGTATCTGA
TTCAAGTATTCCTTGCTTCTTGCAGTTCTACAATCCGGGAGAAGATCATACCTCATGCTGTCTCATGGTTTACTGGTGAG
GCTATTGAGGGAGAGGAGTTTGAAATAGACAATGACGATGAAGATGATATCGATGAGGATGAAGATGAGGATGAAGAAGA
TGAAGACGAAGATGAGGAAGAAGACGACGAAGATGAGGAGGAAGAAGTAAGCAAGACCAAAAAGAAGGTATTGGATTCCT
CTTGTTTCATTTCTTCTTGTCATGGAATTACCTTTTCTGAGTTAGTTACTAACTTTTTGATATTGTGTTGAATGTTTATG
CAGCCATCAGTCTTACACAAGGTACATAGCCATATTCCACCCTTCTTATAGTATTTGTCTGAGTTAATTAGATAATCCGA
TACCAATGAGTCATACAACGGTCATAAACTATTGACATTTATAGGCTAGACCATGATCTAAAAAGTAGAGAACATGACCC
GTGAATTAGGAGATAGCTGAAATTAACTGATTAAGCTCACTATGCACGAATCTGTGAATCATAGAAACTTGAACTCTTAT
ATGACTGAGAATTATAAATGAAACTATGTAGAATCCTTCTCATGCATATTTATAAGCTTAGGCTAAATCTAGTACTTGCA
AACCATTGTGCTATGTTTGTGATAATGAGATGGATTCTAT
>AT5G56950.1 | chr5:23035300-23038299 FORWARD LENGTH=3000
ACAAAATCGAAAAGTCTAAACGAAAACCAGTAAAAGAAAAACAAATGTTTTGGGTTTTGAGTGAAGTTTCATGGCCTAGT
TTTTTGCTTCCATGTAAGGCAAAATGTTTTGAAGACTGCTCATAGGAATGTTGCTGTAGGCAAAAGAGTGAGTTTCTCCA
TGTGGAGATACTTGATAAATTATTTTTGGTGCATTTGTTTTTTTTTTTTTTAATCACTAAGTTGAATTTTGGTGTGTTCG
TCAAAATTATATCTTTTTACCACTTGAATTAAGTCTCTTTTGGTTTCTTTAATTTAAAAATAAATAAATCTTATCATTGT
TTTTTTTGTGTGGACATAAGTGTATTATTCTTATTGTAAACCAAGAAAAAAGAACAGAAAGAAATTTGTTTTCATGTAGT
TTCTTCTTCAATGGGTCGATTAGTATTTCATTATGGTCAAAGTCAAATTAATCACACACCGTGACCATTAGCAATTTAGC
ATTAGTGAGTGTCGTTATTCGTTAATAAATCAATTAATTGAGTCATTTAAATAGTAAACGTTAAAATCAAAGATGCACAC
GAAAGGGACTCTTTCTATATACAGAAAAAAATATATGTACTTGTTTTAATAGTTGATTTTGACTCCAAATGGAATTTGCT
GATTCTACCAAACAACGGTTTTGGATTAATGCGTATTTGTTTTTGAATATTTTGCTTCACCGTAACAAATCATGTCCTCT
CAAGGACTGAAGATTCTTTTATCAGTTAATTACAAATACAATTAGTGCTAATGAATCATTTCACATTACCCTGAGGTTAT
CAAACTATTGACTTCAAATCTTTGTCGTCCATTGACTTTTTTTTTTTTTACAGCTTTGTCGTCCATTGACTATAAATGTT
ATATTGGAGTATTGTTTAAGCGTGATTAATTTTTTCTAAAGCATGATTTAGTCAATTAGTTATTTTTTTTGCTTTTAGTG
CTATTTGATCTGAATTTGAATCTAATACTCCGTTTTATTAGAAGTTTAATATTACTATTAAGGTAATCCCAAACAATAGA
TCATAACCCAAATATTTGATCAAAATTCAAAAGTAATGATCTAAAAGGCGTCTTTATCTTAAACTTTATACAAGATGGCT
TGTAAATCAATAGTATGATACTATTTTAATAGCACGAATCAGCCAAAAGAATTTAAGACATGTAGGGTTTTATCCAAATG
TTTTGTAGTAATAATTGCCTATAAAGTTATGTTCCCTCAAAAGACACAACCTAACGGAAAAATGACTGAAACAGGGAAAC
TGCTACATTCTCTTTTGGCCAATGTATCTGTAAGTCAGTTAATTCAATGAATGGGGATGCTAATCCAAATAGACTGTGGA
CAATGATTCATCACTTTAGTTGATATCATTCAAGTTCCAATATTCAAACGAATTGGCTTTCTACGGTAATAGCTAGTCTT
TAACATGTAAAAAGAACAGTAAACAACTATTTTCAAAATAAGATATTTTTATATAGAGTAAATGTAAAACCAAACGCATA
TATCATTCTATTTTTGTTTAATTTTTACGTTTGCAATTTACAAAACAAAATGCTAAAAATGTTTAAGATAGAGAGTTCAT
GTAAAAGATATATATACAGTAATTTATAAATGTTTTGAATTATTGGGTCAGATCATCCCGTTTGATGATAATTAGCCATA
TTTAATTGCCGATATCATATAGTGCGATAAAAAAAATCATATATATAGTGAGTGGATTCGAACGATGAAAGCGATATAAT
TAATATACCTATTTTGGTAAGACTAGGTATACTATATGATACAATGTTTGAAGACATTTTAACTAAGCTTTTGAATTTGT
CACTTTTTCCATAGAAAACAGTCAACATTCTTTTCCTCTTAAGTGTCTAGAAGCATAATCTTCAAAAGTTCCACGTGTTT
AAGTGTTAATATAGTCTTTAAAATTAATGCAGGGTATAATATCATGAAAATGTTAGTTTAATAGCCTAATTAGGAATAAG
TAGCTTTACGAGTTAGTACAGGAGAAGGTTTTCTCAAACGTACGTTCTTCCGTAATCTTAAATCGGGTCAAAAATGGCGT
CTTCCGAAATTTTCAGTTCTGAATTTTCTACAATTTGCCCCAACTTTTTATTTTGGGATGGAGTATTTCACATAGTTTAT
CATTAACTAAAAAATATAAAATAAATAATAAAGTATAATAGAAATAGGAGAAATTGAAAATTTTAGACTAATATTTAAGA
GATTATGTGTATAAGTGTATATTTATAATTGGACAAAACCTAAATTATAATAATAATAAAAAAATTCTTTTTTTGAGAAA
CCTTTAAAATATCTCACCAATAAAAATGGCCTTAGATCCACACTCGTTTTGTTGAAATTAAGCCTTGTCTTATTTTTTAA
TCGGTTGTCTCGAGAGACATCCATGATTTTAAATACAAATAATGTTTTCTATACATATTAATAAAGTTATATATCGGATA
TTTAATACTCCTTTCGTAGCATTTTACTTGCGGTTTAAAACTATCATTTTTCAAAACAAAAAATACGTTGATTTTTCATG
AAATAAATAAATTTGTAATATTTCATGTAAAATCGATATATAGTGAATGACCGTACGTTGGAATTAACCACGTTTCTAAA
AAGGGAAATGATTTGAATGTGGAAGGTAACTACTAGGTAAGTTCATTAATTAATGTAACCATTAATATATTGTTTGGCAA
AAACCCATCGCTGTCTCCAAGCTCTTGAATATTCATTTTCTTTTCATCTATAGATATCCTTGTCGTTTGGTTTTCCATTT
AGCGAGAAAAGTTCAGTCAATATAGGCGACAAAAGAAATTTAAACTTAGCCACATAAACTTAGGAAAATAGTATATATTT
CGTGACATAAACTTTAAATATTTATTGCAGGATAACTTGTATCAAGTTTAGTAATTATCTCTAATACAACTTGAAGTGTC
GTATGGAGAAAAAGTACAAATATTGAATGCCAAATTATAC
>AT5G56960.2 | chr5:23035703-23038702 REVERSE LENGTH=3000
CAACAAGTTTGACTATTTCGTAACTATATACTATATAGTAATTATTAAATTTCTATTCCTCTTTTACGCTTACAAATTCA
TTTTTAATGATCGAAAGATTAAATTATTTATGGACAGTCTATTTTTTACTATGACGTGTGGCGGCTCCTATCGTTGTCGA
TGGTTCTTATTACTGTGGAATTTTTCAGCCGTTCGTCATATTTCTTGAATCAATATTGACCGTTTGTTTTTATTCAGTTT
TTAGCTATTACCGTAAATTTGTAATAAGCAATATCTGTCATTTATAAAAACTTGTCTTTGGGACATCATCACTCTATTAC
AAAATGTTACTTTTTTCTTTGAAATGCAAAATTGTTGTCCTGTATTTGTTTAAATTTCTTGAGAGTTTTGTGATTGATGG
GTCGTATAATTTGGCATTCAATATTTGTACTTTTTCTCCATACGACACTTCAAGTTGTATTAGAGATAATTACTAAACTT
GATACAAGTTATCCTGCAATAAATATTTAAAGTTTATGTCACGAAATATATACTATTTTCCTAAGTTTATGTGGCTAAGT
TTAAATTTCTTTTGTCGCCTATATTGACTGAACTTTTCTCGCTAAATGGAAAACCAAACGACAAGGATATCTATAGATGA
AAAGAAAATGAATATTCAAGAGCTTGGAGACAGCGATGGGTTTTTGCCAAACAATATATTAATGGTTACATTAATTAATG
AACTTACCTAGTAGTTACCTTCCACATTCAAATCATTTCCCTTTTTAGAAACGTGGTTAATTCCAACGTACGGTCATTCA
CTATATATCGATTTTACATGAAATATTACAAATTTATTTATTTCATGAAAAATCAACGTATTTTTTGTTTTGAAAAATGA
TAGTTTTAAACCGCAAGTAAAATGCTACGAAAGGAGTATTAAATATCCGATATATAACTTTATTAATATGTATAGAAAAC
ATTATTTGTATTTAAAATCATGGATGTCTCTCGAGACAACCGATTAAAAAATAAGACAAGGCTTAATTTCAACAAAACGA
GTGTGGATCTAAGGCCATTTTTATTGGTGAGATATTTTAAAGGTTTCTCAAAAAAAGAATTTTTTTATTATTATTATAAT
TTAGGTTTTGTCCAATTATAAATATACACTTATACACATAATCTCTTAAATATTAGTCTAAAATTTTCAATTTCTCCTAT
TTCTATTATACTTTATTATTTATTTTATATTTTTTAGTTAATGATAAACTATGTGAAATACTCCATCCCAAAATAAAAAG
TTGGGGCAAATTGTAGAAAATTCAGAACTGAAAATTTCGGAAGACGCCATTTTTGACCCGATTTAAGATTACGGAAGAAC
GTACGTTTGAGAAAACCTTCTCCTGTACTAACTCGTAAAGCTACTTATTCCTAATTAGGCTATTAAACTAACATTTTCAT
GATATTATACCCTGCATTAATTTTAAAGACTATATTAACACTTAAACACGTGGAACTTTTGAAGATTATGCTTCTAGACA
CTTAAGAGGAAAAGAATGTTGACTGTTTTCTATGGAAAAAGTGACAAATTCAAAAGCTTAGTTAAAATGTCTTCAAACAT
TGTATCATATAGTATACCTAGTCTTACCAAAATAGGTATATTAATTATATCGCTTTCATCGTTCGAATCCACTCACTATA
TATATGATTTTTTTTATCGCACTATATGATATCGGCAATTAAATATGGCTAATTATCATCAAACGGGATGATCTGACCCA
ATAATTCAAAACATTTATAAATTACTGTATATATATCTTTTACATGAACTCTCTATCTTAAACATTTTTAGCATTTTGTT
TTGTAAATTGCAAACGTAAAAATTAAACAAAAATAGAATGATATATGCGTTTGGTTTTACATTTACTCTATATAAAAATA
TCTTATTTTGAAAATAGTTGTTTACTGTTCTTTTTACATGTTAAAGACTAGCTATTACCGTAGAAAGCCAATTCGTTTGA
ATATTGGAACTTGAATGATATCAACTAAAGTGATGAATCATTGTCCACAGTCTATTTGGATTAGCATCCCCATTCATTGA
ATTAACTGACTTACAGATACATTGGCCAAAAGAGAATGTAGCAGTTTCCCTGTTTCAGTCATTTTTCCGTTAGGTTGTGT
CTTTTGAGGGAACATAACTTTATAGGCAATTATTACTACAAAACATTTGGATAAAACCCTACATGTCTTAAATTCTTTTG
GCTGATTCGTGCTATTAAAATAGTATCATACTATTGATTTACAAGCCATCTTGTATAAAGTTTAAGATAAAGACGCCTTT
TAGATCATTACTTTTGAATTTTGATCAAATATTTGGGTTATGATCTATTGTTTGGGATTACCTTAATAGTAATATTAAAC
TTCTAATAAAACGGAGTATTAGATTCAAATTCAGATCAAATAGCACTAAAAGCAAAAAAAATAACTAATTGACTAAATCA
TGCTTTAGAAAAAATTAATCACGCTTAAACAATACTCCAATATAACATTTATAGTCAATGGACGACAAAGCTGTAAAAAA
AAAAAAAGTCAATGGACGACAAAGATTTGAAGTCAATAGTTTGATAACCTCAGGGTAATGTGAAATGATTCATTAGCACT
AATTGTATTTGTAATTAACTGATAAAAGAATCTTCAGTCCTTGAGAGGACATGATTTGTTACGGTGAAGCAAAATATTCA
AAAACAAATACGCATTAATCCAAAACCGTTGTTTGGTAGAATCAGCAAATTCCATTTGGAGTCAAAATCAACTATTAAAA
CAAGTACATATATTTTTTTCTGTATATAGAAAGAGTCCCTTTCGTGTGCATCTTTGATTTTAACGTTTACTATTTAAATG
ACTCAATTAATTGATTTATTAACGAATAACGACACTCACTAATGCTAAATTGCTAATGGTCACGGTGTGTGATTAATTTG
ACTTTGACCATAATGAAATACTAATCGACCCATTGAAGAA
>AT5G56960.1 | chr5:23035703-23038702 REVERSE LENGTH=3000
CAACAAGTTTGACTATTTCGTAACTATATACTATATAGTAATTATTAAATTTCTATTCCTCTTTTACGCTTACAAATTCA
TTTTTAATGATCGAAAGATTAAATTATTTATGGACAGTCTATTTTTTACTATGACGTGTGGCGGCTCCTATCGTTGTCGA
TGGTTCTTATTACTGTGGAATTTTTCAGCCGTTCGTCATATTTCTTGAATCAATATTGACCGTTTGTTTTTATTCAGTTT
TTAGCTATTACCGTAAATTTGTAATAAGCAATATCTGTCATTTATAAAAACTTGTCTTTGGGACATCATCACTCTATTAC
AAAATGTTACTTTTTTCTTTGAAATGCAAAATTGTTGTCCTGTATTTGTTTAAATTTCTTGAGAGTTTTGTGATTGATGG
GTCGTATAATTTGGCATTCAATATTTGTACTTTTTCTCCATACGACACTTCAAGTTGTATTAGAGATAATTACTAAACTT
GATACAAGTTATCCTGCAATAAATATTTAAAGTTTATGTCACGAAATATATACTATTTTCCTAAGTTTATGTGGCTAAGT
TTAAATTTCTTTTGTCGCCTATATTGACTGAACTTTTCTCGCTAAATGGAAAACCAAACGACAAGGATATCTATAGATGA
AAAGAAAATGAATATTCAAGAGCTTGGAGACAGCGATGGGTTTTTGCCAAACAATATATTAATGGTTACATTAATTAATG
AACTTACCTAGTAGTTACCTTCCACATTCAAATCATTTCCCTTTTTAGAAACGTGGTTAATTCCAACGTACGGTCATTCA
CTATATATCGATTTTACATGAAATATTACAAATTTATTTATTTCATGAAAAATCAACGTATTTTTTGTTTTGAAAAATGA
TAGTTTTAAACCGCAAGTAAAATGCTACGAAAGGAGTATTAAATATCCGATATATAACTTTATTAATATGTATAGAAAAC
ATTATTTGTATTTAAAATCATGGATGTCTCTCGAGACAACCGATTAAAAAATAAGACAAGGCTTAATTTCAACAAAACGA
GTGTGGATCTAAGGCCATTTTTATTGGTGAGATATTTTAAAGGTTTCTCAAAAAAAGAATTTTTTTATTATTATTATAAT
TTAGGTTTTGTCCAATTATAAATATACACTTATACACATAATCTCTTAAATATTAGTCTAAAATTTTCAATTTCTCCTAT
TTCTATTATACTTTATTATTTATTTTATATTTTTTAGTTAATGATAAACTATGTGAAATACTCCATCCCAAAATAAAAAG
TTGGGGCAAATTGTAGAAAATTCAGAACTGAAAATTTCGGAAGACGCCATTTTTGACCCGATTTAAGATTACGGAAGAAC
GTACGTTTGAGAAAACCTTCTCCTGTACTAACTCGTAAAGCTACTTATTCCTAATTAGGCTATTAAACTAACATTTTCAT
GATATTATACCCTGCATTAATTTTAAAGACTATATTAACACTTAAACACGTGGAACTTTTGAAGATTATGCTTCTAGACA
CTTAAGAGGAAAAGAATGTTGACTGTTTTCTATGGAAAAAGTGACAAATTCAAAAGCTTAGTTAAAATGTCTTCAAACAT
TGTATCATATAGTATACCTAGTCTTACCAAAATAGGTATATTAATTATATCGCTTTCATCGTTCGAATCCACTCACTATA
TATATGATTTTTTTTATCGCACTATATGATATCGGCAATTAAATATGGCTAATTATCATCAAACGGGATGATCTGACCCA
ATAATTCAAAACATTTATAAATTACTGTATATATATCTTTTACATGAACTCTCTATCTTAAACATTTTTAGCATTTTGTT
TTGTAAATTGCAAACGTAAAAATTAAACAAAAATAGAATGATATATGCGTTTGGTTTTACATTTACTCTATATAAAAATA
TCTTATTTTGAAAATAGTTGTTTACTGTTCTTTTTACATGTTAAAGACTAGCTATTACCGTAGAAAGCCAATTCGTTTGA
ATATTGGAACTTGAATGATATCAACTAAAGTGATGAATCATTGTCCACAGTCTATTTGGATTAGCATCCCCATTCATTGA
ATTAACTGACTTACAGATACATTGGCCAAAAGAGAATGTAGCAGTTTCCCTGTTTCAGTCATTTTTCCGTTAGGTTGTGT
CTTTTGAGGGAACATAACTTTATAGGCAATTATTACTACAAAACATTTGGATAAAACCCTACATGTCTTAAATTCTTTTG
GCTGATTCGTGCTATTAAAATAGTATCATACTATTGATTTACAAGCCATCTTGTATAAAGTTTAAGATAAAGACGCCTTT
TAGATCATTACTTTTGAATTTTGATCAAATATTTGGGTTATGATCTATTGTTTGGGATTACCTTAATAGTAATATTAAAC
TTCTAATAAAACGGAGTATTAGATTCAAATTCAGATCAAATAGCACTAAAAGCAAAAAAAATAACTAATTGACTAAATCA
TGCTTTAGAAAAAATTAATCACGCTTAAACAATACTCCAATATAACATTTATAGTCAATGGACGACAAAGCTGTAAAAAA
AAAAAAAGTCAATGGACGACAAAGATTTGAAGTCAATAGTTTGATAACCTCAGGGTAATGTGAAATGATTCATTAGCACT
AATTGTATTTGTAATTAACTGATAAAAGAATCTTCAGTCCTTGAGAGGACATGATTTGTTACGGTGAAGCAAAATATTCA
AAAACAAATACGCATTAATCCAAAACCGTTGTTTGGTAGAATCAGCAAATTCCATTTGGAGTCAAAATCAACTATTAAAA
CAAGTACATATATTTTTTTCTGTATATAGAAAGAGTCCCTTTCGTGTGCATCTTTGATTTTAACGTTTACTATTTAAATG
ACTCAATTAATTGATTTATTAACGAATAACGACACTCACTAATGCTAAATTGCTAATGGTCACGGTGTGTGATTAATTTG
ACTTTGACCATAATGAAATACTAATCGACCCATTGAAGAA
>AT5G56970.1 | chr5:23041944-23044943 REVERSE LENGTH=3000
ACGATAATTAATCCTATTGTTAGTCGTTCTCACCACTTTGTAAATATTCCTTTCTTTGTTATATCAATTTTTGACAGAAA
AGTATATACCACAATTTCACGTGAATTGGAGATTTTTGGCTATAATTAAGAACACGAAATTAAAGAATAATGTTATTAAG
AAAATGGAAATTGATAGGAAAGTAAAGGACATGATCATAAGATTTGAAAGTAAGTCTAAATGTGAAAACTATCTTTTTGT
GAAGAAAATGTTGACATATCTATAAATATATAATATATTTAATTAAAGAAATAGGGAATAATTATGTCCAAGAAATGTCC
CCAAACCTTTTTGTTACAGTCTGCGGGAAAGAAGGAGACATCCACACTTCTTGCCTCCTTTCTGTTTTTATTTTTGGCTT
AATTTTTAATATATATTTTTATGTACTTTGAAGATCTTGGTCGAACGCAGTCCACGTATAATTGGTTGGATTAGAATCAG
ATTTCTTTTTCAAAAACTCTGATTTTCTAGACATCTGATATTTTGTGGTAAGATTAATAATTATCGATTTTTTTTGTCTC
AATTGTTTTGTGTTAAGATTAAGGGATTAATCCACATTTACATAACTTGTATATTTTTAGAATATTTTTCATTAATGTCA
AAAATGAATTCATTAGTGCATATTCTTGATTATATTGACTAATATAACCCGTATAAACTACTACATTAAATAAAGTAAAA
TCAAGAAAACGACAAAAACGTCGTGAAAAGTGGAAAGCATATGATGAAAGTTGCAGCCGCTAGCTTTGTGATCCGAAGGA
ATCTCCAACCTAATTTTTAATAGAAAGTGTCTAAGTACCGAATATTTAAATAGTGTAATCTAAACTGTATATTATGTGAA
AAAGTTGGAACAATTATTTTATAACGCAAAATCTCATTGTATCATTACTAAAAATATAATCATGAGATTCCTTTGTATAT
TCGTGTAAAATACCATCCCAAAATTTATTTGTATCATTTTATATTTATTTAATATCAATATAAATTAAAATTAAATTAAA
TGTGAAAATTATAACAAAAAAAGCTAATTTTGTTTTTGTGTGGTGAAAAAACATTTCAATAAGATTTTACTTACTTCGTT
TGTTTAGGAAAGATGTTTAGAGATGATGAAAAAAAAAAGGAAAGATGTTTAGAAATAGATGTTTCAATTTTTCATGTGAT
ATCATTTTGGAAATGTCAGTTCATAGGCCTCTAATGTTCAGCCCAAATATTAATCGTCGAACTCTGGGCCTCATATTACC
ACTACGTGCTGTTTTTGAACACAACCGACACGCTGTTCGTTATCAGAAATGCAAAACGAAAGAAAGCAAAGCAAGTGGCA
ATTTTGCCGCAATGCGGCATTGACTCATAGTCAATAGGAGTTGACCGTTCTTAATATTTCCAACTGATTTTCTCATGCAA
GAATTTAAATACAAAAAACGTCTTATTTCATTTTTTATGTTATAATAAATTAGATATAGTTTATTATAAATTTATAATGC
TGAATGTTCTTAAATCGACTAAGAAAAAATAAGAACACCGCTACCGTCGAACGGTCTAATGCGCGATGTCATTATTATGT
TTATACGTAGAGAGATCACTAACATTAATTTACGAGACTACATGCAGATGCAGGTCGAATATTAAGCAAAACAAAATTAT
AATTATTAATTAAGAAAATTATCATGAAAACTATTTTTAGGAAAAAATATCATTAATTTTGGTTCACATTGTTGTCTCAA
AGTCCAAGTGCATGAGATTTAACGAGTCTTGTCGTCATATGACGAAAGAAACATGCATTTAATTTACTCGTCAAGAGAAA
TGCTTTCAATTAATTGATACAACTTGCTTCAAAGCATTTTGTGGTCGGGCAAACTCTTAAATTTGTACGATCGAATATTA
TTCGTTCAATCAAATGTGGTTGTGAAAGCGTTCCACCAGTTACTGTTTTTTCCTTATGTACACATGATTAATCGATAAAA
TCGCAAATGATATGGTACCACACGCCAAAAAAATAAACATAAAACAAAAATGATATGTATAACAATAAATATAAATCCAA
TTACTTGCTCCCGATTAATTTCTAATCGTTATGGTCCACACGTACGTACGAATACGTTTTTTTCTTGTTGAGTCACATAC
TAATCAATGTTTTCATTTTCAATTTATTTTTGAAAGATAAAATTATTTCCTTATGTACGAAGAAAATAGATCAGAAATTT
CTTGATGTTTTCTTCATCATAAGGAGTCGAGATGCCTAACTTGTTACATTTTTTTTTTCTTTTCACTGTTTGAAGTTATA
ACAATAAAATAAATAAATTATATATAATAGTCTAGTCGTCATATGACTCATATCGTGTTTTTTTGTTCCAAACCAAGATT
TGATTTTTGCTGGACATATCTCCTTCCCGGATAAATTAAAATTAACATTGAAATAGTAAATTCCGAATAACAGTCCCGTC
TGAATCATGTTTTGAATTTCTGCAATTATAGTAAAAATGGATGTTTATCAACAAGTACCATATACTTGAGAAAAACAGTT
GCAAGTTCTAGAAGCTTGTGGATTTTGGCTATATTATATTAGGTAGGATTGTATGTATATTCTGGGCAGGAAACATAATA
TTAGTATTAAAATATCTAAGAAGTTTTTTTTTCTAGAGGCGATGCATGTAACAAGGATTATTGGAATATATATATATATA
TATATATATATATATATATATATATATATATATATATATATAAAGAAGCAGGAAAGTGCGAGAATGGCTAATGACATAAA
ATCACATGATTATACTTTTTGTGGTAATAGTAGTAAAGATTCTTCAACAATCGACAAATAGTTATTATACTCTGTTACGA
TCCTTTTCAATTTCAATGGCCATTGATAAATAACAATCAGTACTTATCGATAATTAAAGAAATCCCGCGACGTCGTTTAG
GCCACCATTGTTGACATGGATATTATTTATTCATGGTGGA
>AT5G56970.2 | chr5:23042338-23045337 REVERSE LENGTH=3000
GTTTAACTCGATATTGCAAAATTTACTATCTACATTTTCGTTTTGGAATCCGAAATATTCTTACAAGCTAATTTTATGCG
GCGTTTTTAGGTGGAATGATCGGATGTCTGCCGCTATACCCGAGGAAGATGTATTTTATGCGGTAGGGTTTTTAAGATCC
GCGGGTTTTGACAATTGGGAGGCTTTTGATCAAGAAAACATGGAAATACTGAAGTTTTGTGAGGATGCTAATATGGGGGT
TATACAATATCTTCCTTATCATTCATCACAAGAAGGATGGGTTAGACATTTTGGTCCGAGGTGGAATATTTTCGTAGAGA
GAAAATATAAATATGATCCCAAAATGATATTATCACCGGGACAAAATATATTTCAAAAAATAAACTCGAGTTAGACGATA
ATTAATCCTATTGTTAGTCGTTCTCACCACTTTGTAAATATTCCTTTCTTTGTTATATCAATTTTTGACAGAAAAGTATA
TACCACAATTTCACGTGAATTGGAGATTTTTGGCTATAATTAAGAACACGAAATTAAAGAATAATGTTATTAAGAAAATG
GAAATTGATAGGAAAGTAAAGGACATGATCATAAGATTTGAAAGTAAGTCTAAATGTGAAAACTATCTTTTTGTGAAGAA
AATGTTGACATATCTATAAATATATAATATATTTAATTAAAGAAATAGGGAATAATTATGTCCAAGAAATGTCCCCAAAC
CTTTTTGTTACAGTCTGCGGGAAAGAAGGAGACATCCACACTTCTTGCCTCCTTTCTGTTTTTATTTTTGGCTTAATTTT
TAATATATATTTTTATGTACTTTGAAGATCTTGGTCGAACGCAGTCCACGTATAATTGGTTGGATTAGAATCAGATTTCT
TTTTCAAAAACTCTGATTTTCTAGACATCTGATATTTTGTGGTAAGATTAATAATTATCGATTTTTTTTGTCTCAATTGT
TTTGTGTTAAGATTAAGGGATTAATCCACATTTACATAACTTGTATATTTTTAGAATATTTTTCATTAATGTCAAAAATG
AATTCATTAGTGCATATTCTTGATTATATTGACTAATATAACCCGTATAAACTACTACATTAAATAAAGTAAAATCAAGA
AAACGACAAAAACGTCGTGAAAAGTGGAAAGCATATGATGAAAGTTGCAGCCGCTAGCTTTGTGATCCGAAGGAATCTCC
AACCTAATTTTTAATAGAAAGTGTCTAAGTACCGAATATTTAAATAGTGTAATCTAAACTGTATATTATGTGAAAAAGTT
GGAACAATTATTTTATAACGCAAAATCTCATTGTATCATTACTAAAAATATAATCATGAGATTCCTTTGTATATTCGTGT
AAAATACCATCCCAAAATTTATTTGTATCATTTTATATTTATTTAATATCAATATAAATTAAAATTAAATTAAATGTGAA
AATTATAACAAAAAAAGCTAATTTTGTTTTTGTGTGGTGAAAAAACATTTCAATAAGATTTTACTTACTTCGTTTGTTTA
GGAAAGATGTTTAGAGATGATGAAAAAAAAAAGGAAAGATGTTTAGAAATAGATGTTTCAATTTTTCATGTGATATCATT
TTGGAAATGTCAGTTCATAGGCCTCTAATGTTCAGCCCAAATATTAATCGTCGAACTCTGGGCCTCATATTACCACTACG
TGCTGTTTTTGAACACAACCGACACGCTGTTCGTTATCAGAAATGCAAAACGAAAGAAAGCAAAGCAAGTGGCAATTTTG
CCGCAATGCGGCATTGACTCATAGTCAATAGGAGTTGACCGTTCTTAATATTTCCAACTGATTTTCTCATGCAAGAATTT
AAATACAAAAAACGTCTTATTTCATTTTTTATGTTATAATAAATTAGATATAGTTTATTATAAATTTATAATGCTGAATG
TTCTTAAATCGACTAAGAAAAAATAAGAACACCGCTACCGTCGAACGGTCTAATGCGCGATGTCATTATTATGTTTATAC
GTAGAGAGATCACTAACATTAATTTACGAGACTACATGCAGATGCAGGTCGAATATTAAGCAAAACAAAATTATAATTAT
TAATTAAGAAAATTATCATGAAAACTATTTTTAGGAAAAAATATCATTAATTTTGGTTCACATTGTTGTCTCAAAGTCCA
AGTGCATGAGATTTAACGAGTCTTGTCGTCATATGACGAAAGAAACATGCATTTAATTTACTCGTCAAGAGAAATGCTTT
CAATTAATTGATACAACTTGCTTCAAAGCATTTTGTGGTCGGGCAAACTCTTAAATTTGTACGATCGAATATTATTCGTT
CAATCAAATGTGGTTGTGAAAGCGTTCCACCAGTTACTGTTTTTTCCTTATGTACACATGATTAATCGATAAAATCGCAA
ATGATATGGTACCACACGCCAAAAAAATAAACATAAAACAAAAATGATATGTATAACAATAAATATAAATCCAATTACTT
GCTCCCGATTAATTTCTAATCGTTATGGTCCACACGTACGTACGAATACGTTTTTTTCTTGTTGAGTCACATACTAATCA
ATGTTTTCATTTTCAATTTATTTTTGAAAGATAAAATTATTTCCTTATGTACGAAGAAAATAGATCAGAAATTTCTTGAT
GTTTTCTTCATCATAAGGAGTCGAGATGCCTAACTTGTTACATTTTTTTTTTCTTTTCACTGTTTGAAGTTATAACAATA
AAATAAATAAATTATATATAATAGTCTAGTCGTCATATGACTCATATCGTGTTTTTTTGTTCCAAACCAAGATTTGATTT
TTGCTGGACATATCTCCTTCCCGGATAAATTAAAATTAACATTGAAATAGTAAATTCCGAATAACAGTCCCGTCTGAATC
ATGTTTTGAATTTCTGCAATTATAGTAAAAATGGATGTTTATCAACAAGTACCATATACTTGAGAAAAACAGTTGCAAGT
TCTAGAAGCTTGTGGATTTTGGCTATATTATATTAGGTAG
>AT5G56985.1 | chr5:23056905-23059904 FORWARD LENGTH=3000
AGAACCGGATCCGGATTTTGTTTTTGATCCAAATCCGGGTCGGATCTGTAGAAGGAGGATAGCTTAATGGATTTGACCCG
TTCTAAGATAGACGGAGCTCGAGTTAAACCGGGCGGGTTAATTTGACTGTTCACTCCGGTTCCGGTTGGTTGATCTTCTT
CCGGGATTCTGAATTTTGAGATATCAATCGGGTCAACCCGACCCATCCGGGTCGGAATACTTTCGAATCGGGTCGGTTCT
GTGTGATGAGCATAATCATTCTCCTCCGGGTTATACTGCTGGAATTTGAAGTATGACATGTTGATGGATTTGACCCGATC
CAGAAGAGAAGGAGCTCGTTGTAACGGTGCCGGAGCCGGATCCGGGTGTAAATCTAGGTGGGAGTGGGAGTGGGAGTGAG
GATCCGACCCGGTTACGTCGTGTGGGAACTTGAAATAAGACATGTTGATAGATTTGACCCGATCCAAAAGAGAAGGAGCA
CGTTGTAACGGAGCCGGATTTGGATCCGGGTAAACATGAAGATCCGACCCGATTATGTCGTGGTGAGCTGTCATCGAGAA
AAGCTCAGTTTCTGGATGAGGAAATTTGTAGAGATGAAAATTGATGGACTTGACTCGGTCGATAATCGATGGAGCTCTAG
CTAACGGAGCCGGAGCATGACCTGACCCGAATCCATCGTGATGCTGGTAATGTTTTCTTGAACCTGACCCGAGTCGAGAG
GTTACGACGATTGTACCGATCATAAGATTAAGAAGGAGGAAAAGAGTCGTCGGAGTGAAAAAGCTCGCGACCGTCGTTAG
TAACTCCATTTTTGGGTTGTGTTTTATGTTGGTTTTGTCGGAAGGAGAAATGAGCAAAAGGAGTATATTTATATTTGGAT
TTTGTTTTTTGTTTTTTTTGAGGTTTGCGTTTATTTATTTATTTTACTTCTTTTGTAAACTTTTTGACTGTTATTTATTT
GGTCATTTGAAAATGGTTTTTTGTTTTGATTATGGAAACGTCGAAAGTATAGAGTTAATGTGTTCACATGAGACGCACGT
GAATTTCTCTTTTCTTCTATTCATATTTCGTCCATATTATTAAATTTAAGGAAGTGATATTTTTTAGTATTATTCTGTGT
GGAGTATAAGTTTTCAAGAACAGCTAATTATTAATCAGACTAATTTTATTATAGGTAACAAACCAGTTACAATTGTATTG
ATGATGACTCCGTGAAATAAAACACTACACGTTAATGCAAACTTTCCATTATACATAAAAATACGTACACAGTTGGAAAA
AAATAAAACACTACACGTTAATGCAAACTTTCCATTATACATAAAAATACGTACACAGTTAGATTTTTCTTTGGCATTCG
GGACGTGTGGACCAAGTCATCTCATCTTTTCAGAAATTTCATTATTGGTTGATATCAATTGAATACGACCGAAATTCAAG
ATCCGAACAAGACTAATTACCTTAAGTTTTGGTCTTGGCACAAATAAATTCTAGATTTTATGGGCATAAAATCACTTCTA
TACGCATAAAATGAATTGTATACAGTTAATATAAAAGCATCTTTGAATGCGGTAGATTAGTAATAAGAAGCTACGGTATA
AATGTAATGGATAAGAGCTGGACACAAGTGAAATAGAGATGCTCTGTCTTTGACTGGAGAAAGTTATGTGTAGGGCTCAT
CGTACTGTTAAATCATATAAAGTTCCAAAATTATTGTCTCGTGAGACACCCGACCCATCTTAACATAGTGTGTTTAGACC
ACTCATTTCAACACGTTTTTCTCTGTAAAGCTTACAAATTGTAAGTACTAACTCTATTATTTACACATGTTTTACGTGTA
TAATTCTTCTGGCTTGACTTTAGGGTTCTCTGGGCTGGTCTCAAATTAAATGATTCTTGAGCTAAGCTACTTCTACTTGT
AATTTGTACTATAGTATGTAAATGGTTGTCCTTTTATGTTGGTTGAGTTGAGACAATATAATATATACTGATTTTTATAT
ATTCAATAACGCAATGCAATTTGAAAAGAAAAAAAATCTCACCCGGTGATGGTAAACCACGTATGTAGTGACTAAAGTCT
AAACATATAATTATAAAAACCGGTTGGCATGTTAATATACAAAATTATTGAGTAACTATTTCGACTAGGGTAGTGTTTAA
ATATTGATGAAATTATCTTAGATATTTTGAACATTAGAAATATGGATTTATCGTTGATGCTTTTTTATGTAGAAAGTGTA
GGATATGAATGTGAAGAGGTAACTTAAGTTAAAATACAATGACTAAAATTAAAAATACAATGACTAAAAACTGACTTCTA
AATTTGATTTTTCTACTTTGAAATTAAAATATTACAGAAGAGAACATTTACTCAAAATGTGGAGTCGACGACATCGCGTG
GGGGTGCTACCTGCTACACCGACCTTTTACGGTTGACTTTGATTTCTTAAACACATAGTTTGAAAATATTACTATAAAAA
TTGGTCCACTCGTAGCTACACGTCTCTCATTTTATTATTATTATTATTATTATTAAAAGTTATTGCATTTGCATACTTGC
ATGTAACTGGCTAGTGGCTACACCTACACCCACGTGGGTCGCCATAGCAGCATTTACTATAACGACGGATAACGAACAAA
ATATATGGACTTTATATGATTCATTCAGAAATTTTCATTTCATAGACTGTGACTTTTTCTTTTATGCATTATGACCTTAT
GAGGATGCATGGTCCAGCTTGAGTTATCTCTTGTGCGAGAATGGGTTATATATGTAATATGTAGAGCTGGATTTATAACT
TTTTCGGTTCAGTCGGAGTTCTATATAGAATTTGAGAAGAGTGTTTTTGAATTAGGCGAAAAGTCATTTCGTTTTTAGGT
GAATTGATTCGATTTGTGTCAATTGAGGTCGGTTCGAATGCATGTATCATTGGATTTTATTTTTCCATTGATAGTGACTT
AGCTACTACTAGCTAGTCTACTAGAATCATCGGTTGCATA
>AT5G56980.1 | chr5:23053574-23056573 REVERSE LENGTH=3000
AGCCGTCTCCGTCGCCGGTGATTATTGTATTCCTCGCCGATGTCTGGCTCGCGGTTTTGTTTGCCGCCGTTTTTCACGTA
GGAGACAGGAGTGGACATTATCTGAATTACCGATAATATCCCTGTATGTTTGAGGATATTTAAGTAATTTATTAATTAGT
TAATGTGAATTTGTTATTGTTTAGTTCATAAAGAGACAAGAAAGAAAAAAACGTAGTTGCTTAGCGAAGTATGTGTGGCG
TTAAAATTGGATCTAGGACGTTGTTTTGCGTCTTAATTCTAATGATCATTCATTCACTTGGCAATTTTTTCGAGATGTTT
GGTACACGTTTCCTATTTTCTGCCCTATTTTCAGGTTGGTTTATTCTATTTATTTAAAATTTTCTAGGCAAAATTGTTCG
TGCCATGATACAGATTATATTAAGAGTTCTATTTGAATATTTTTGTACATATACAGATATACTTCCTATTTTGTATCATA
TATACTTTTAGATTATACGTGAAACTGTTAATGAAAATATTATAAGTGGACGACTGACCAATATTATAATTCAATTTATG
CATGTACATGTGATTGCAAAATGTCAACAATTAGTATTTAGCAATACAAATAAAATGAAACTATTTATTTAACAAGAAAT
TATTTTAAGCTTTATAAATGATGTTTAGGGGAGCTATAATTACTTTGCTTTTTCTATAAGCAAAAGCAAAATATCATTAA
CACTCTTGTCATGTTTATACTTTTATAAACATTAAAGTATAAGGTTAAGTTTAAGAACATTAAATGATTCATTTAATACA
TATGTATATTCCATTACCGAACGTAATGTTCACTGAATGGATAATTGAAAGCCGATAAGATCAGATACTGATTCAAAACT
TCAATTTTTTATAACTCAGTATTACAACAAGCAACGTTTAAGTAGAAAATTAAAACCAAAAACAAAACATTTGATATGGT
CTAGTCACGACTTGAAATCACATTTTTAAGTTTTTTAACGTTATGGAAACACCGCAATAAAAACAATGTCATCAATCAGT
TCTATTTGTTTTAATATAAGTTACGTGTCGAAGTACTTGTTTTAGTAGTGAATTTTTTTTTCAAGAAATTTTGTTAATCA
TGCATCTAGTTTCATTTTTGTAATACGTTATTATATTTTCATAGACTATGTGATAGACTTGGAATTATTTCAACGAATCC
AAACTTGTAAGATAAGGCGTTGTAATATAGACTTTAGAATTTTAGTGATCCGAATCAAATCCATCAAACCATTCTTGGCC
ACGAAATTCAGACCTGAAATTTTTTATGTTTTATTCGTGGCTCGAAAAAGACTTTTTCGGTCATCTCCTGATTAAATTAA
TCCTCGTCATAATCATCACATTCATCCCTATCTCTTTAGGTTACGTTTTTTTTCTGTTTAACAAAACAATGTCAAACTTT
CAATTCAACTTCGATTTCCTTTCTTACTATTTTAAAAATATGTTTCCTCTCTAACCAACACTCAAGTATTTTCTTCATGA
TGCTTTCAAAAAAGAATAAAACTTACAAATTACTTTAAAAAAAAAAGATTAATGTCTTCTTCCGTTGTTGTTGCTACTAC
CATCATTTAAGGTTTATCCATTGTTATTTTCCTCGATTCTTTTTTCAAGTTTCAACTTGGATGAGAAAATGAAAACAATT
TGTTAAATGACCGAATCAATATACTTCTCTTGTTAAACTAAGTATCAAAGTCTGGGTGGTGTAGTCGGTTATCACGCTAG
TCTCACACACTAGAGGTCCCCGGTTCGAACCCGGGCTCAGACATATCTACTTAATATAATTCCTTTCTTTATTTTTCGAA
CGGCATAATCATAACTTTCTAGATACTGATATCAAAGTAACGGGCTAATAGTAGAAGGCCCAATCACAACATAGAGAGTT
ACAGAAATCTAGGCCATAGCCCATTTAACTTACGTACACTTTTTAAGCCTTTCAACCCTAAATACGGTTGTTTTTATATG
AAAGAGGACAGGAAAGGATCGCTTGGGGACAATACAAACTGTACCAGGAATAAAACCAAAAACCGGTACGAAAATGTCGG
GACTCGGGATGTCCGGTTACGTCATATTCCCGGTTCTCGATGTTTGTTAGATTTTGTGGGGCTACACATTGGAAAGCTGA
GAAGATAATATTCGATCGGACATTCATAGGCCGGATTACGTACACTCTCCCACTTGACTTTAGAGAACTCTAAAAAGATA
ATACGTCACTGTATCAAAGCATCTATTCTTGTTTGACAAAACAAACCAAATTAAAGAACAAAAATGACCCGAATTTAAAG
TTCAAGCATAACTGATAAAAATAAACTTAGCCATTACGCTTACTTTTCATTCTTTTCATATCTTAGAAACTTAGCTTTTG
ATTTGAATTTTATTTTACAGTTTCTAAAGCATATGTTTTGATTGATGGCATATGTCTCTCAAATGACGATAAAACCCAAA
GAAAAAATAATTAACCGATTGAACTTATCAAAGTTAAATTTATAATTTTTTCAAATTTCAAGATTAGACATTTTATTGTT
TTTTACGATAAGAGTGTGAGAAAGTTTATCGTACCAAATCAATCACGTCCGTCAAAAGATTAGAAAACAAAAAAGAGAGA
TCGAAAGATATGAATAATGGCAGAGAATCCAAGTGATTAATCTTTGTTTCATAGAAAAGAGCTGTGAGGAAATTTCCAAG
ATCTTGGACCCACATTTAAGATTCCTTTATAACCATTTTCTTCAAAATCTTACCTGTTTTATCTCTAAGACACTTTGATT
TGGTCGAAGATCGAGTTGATCTTGTTGTAGGATCCTGCCAATGTCTAATTAATGTCACATTCTCTTCCGACAGATTTCAC
TATCGTATAAAGCATGTCTTACGTGTCTCGTCTTTATCATGTCCATGACTGTTTGATTGTATCCGTATACAAAGACATAT
ATGTCATTTGTTGTATGTGTAATGTGTCATGTATGTATTT
>AT5G56990.1 | chr5:23058070-23061069 REVERSE LENGTH=3000
TCCTCACCGTGAAAACAAAAACTCAAATGTGTCCGGTTGTATTGTCTAAGTTTCTTATTTCTCTCTTTCTAATCCTAGTT
AGAGCTCTAGTAACTTGGTAAGTTGTGGGGCTTAAACTTATATATATTTTTTTTTTTTTATCAAACGACTTAAACTTATA
TATATCATGAGGAAACCTAGTTAAAGAGCTTTGTTCCAACTTATGTTCTTACTTATAGCGGAATCCTTATTTAAAAATCT
AATCATCATATTTCATATCCTTAAAATCGCAGTCCCCATGTTATCCAAATTTGACTTGATGTAACAACAAAAAATATTCT
ATGCGACGCCATGAATTCGACTCTTAACAAAAAGTACATATTGTCTCCAACGAGAAACTTTCTGTTCAAGCAACACTTGC
AACCGACTAGCTATTTTTTTTGTTTGTTAAAAAAAACTTGAGTATACACAAATTCATTGTTTTGAGGAAATTTGTGTGTT
GATTAGTCGATACTGCCAATTGTCTTCCTAATTAAAAGCATTTGTTATATAAGAGTATAAAACTTTAACTTCCAATATTC
TAACATGTAAATATCAACTTCTAACAATGTTTAATTTTGTAATCTAAAATATGAGATGCTACAATTAGTCTACTACCTAA
TGTACATATGAATGATTTGCGATGAGGCCATGGGCCGTTCGTATCGTGTATGTCTGGCCTTGTTGTGGACTTACGTCTTA
TAAGTTCACTTTTAATCAAGTTTTTTTGTTTCCTTTTTCATATGTTCACTTGTAAGTAAGTAAGTTTACGTATGACTTTT
CAATAAGATATTTGAAAATATATGTGATAAGTTTTAACTCATTTTTATTGGGGTTATGTGAACATTAAAAAAAAATTGTG
TAACAAAATACGACAAATGTCAATTTAAAAAGGTCATAAAAAAATAATAGAAATATTGTTATAGCATGGGACGAAGTAGT
CACTAGTCAGTCCAATCGAGACTACGTAGTACCTTACCTACAAATTGATGTTCATGGTTCATATACAATCCACGTACGGA
CTCTAAACCATATAATATATCATTTTAGAAATAAATTTAGCAAATGCGTAAGGATAGTACATATTAGATGATTTCATTTT
TTTATTTTATTAGATGATATCATGATGTACATATTAAACTAATTTTATGCAACCGATGATTCTAGTAGACTAGCTAGTAG
TAGCTAAGTCACTATCAATGGAAAAATAAAATCCAATGATACATGCATTCGAACCGACCTCAATTGACACAAATCGAATC
AATTCACCTAAAAACGAAATGACTTTTCGCCTAATTCAAAAACACTCTTCTCAAATTCTATATAGAACTCCGACTGAACC
GAAAAAGTTATAAATCCAGCTCTACATATTACATATATAACCCATTCTCGCACAAGAGATAACTCAAGCTGGACCATGCA
TCCTCATAAGGTCATAATGCATAAAAGAAAAAGTCACAGTCTATGAAATGAAAATTTCTGAATGAATCATATAAAGTCCA
TATATTTTGTTCGTTATCCGTCGTTATAGTAAATGCTGCTATGGCGACCCACGTGGGTGTAGGTGTAGCCACTAGCCAGT
TACATGCAAGTATGCAAATGCAATAACTTTTAATAATAATAATAATAATAATAAAATGAGAGACGTGTAGCTACGAGTGG
ACCAATTTTTATAGTAATATTTTCAAACTATGTGTTTAAGAAATCAAAGTCAACCGTAAAAGGTCGGTGTAGCAGGTAGC
ACCCCCACGCGATGTCGTCGACTCCACATTTTGAGTAAATGTTCTCTTCTGTAATATTTTAATTTCAAAGTAGAAAAATC
AAATTTAGAAGTCAGTTTTTAGTCATTGTATTTTTAATTTTAGTCATTGTATTTTAACTTAAGTTACCTCTTCACATTCA
TATCCTACACTTTCTACATAAAAAAGCATCAACGATAAATCCATATTTCTAATGTTCAAAATATCTAAGATAATTTCATC
AATATTTAAACACTACCCTAGTCGAAATAGTTACTCAATAATTTTGTATATTAACATGCCAACCGGTTTTTATAATTATA
TGTTTAGACTTTAGTCACTACATACGTGGTTTACCATCACCGGGTGAGATTTTTTTTCTTTTCAAATTGCATTGCGTTAT
TGAATATATAAAAATCAGTATATATTATATTGTCTCAACTCAACCAACATAAAAGGACAACCATTTACATACTATAGTAC
AAATTACAAGTAGAAGTAGCTTAGCTCAAGAATCATTTAATTTGAGACCAGCCCAGAGAACCCTAAAGTCAAGCCAGAAG
AATTATACACGTAAAACATGTGTAAATAATAGAGTTAGTACTTACAATTTGTAAGCTTTACAGAGAAAAACGTGTTGAAA
TGAGTGGTCTAAACACACTATGTTAAGATGGGTCGGGTGTCTCACGAGACAATAATTTTGGAACTTTATATGATTTAACA
GTACGATGAGCCCTACACATAACTTTCTCCAGTCAAAGACAGAGCATCTCTATTTCACTTGTGTCCAGCTCTTATCCATT
ACATTTATACCGTAGCTTCTTATTACTAATCTACCGCATTCAAAGATGCTTTTATATTAACTGTATACAATTCATTTTAT
GCGTATAGAAGTGATTTTATGCCCATAAAATCTAGAATTTATTTGTGCCAAGACCAAAACTTAAGGTAATTAGTCTTGTT
CGGATCTTGAATTTCGGTCGTATTCAATTGATATCAACCAATAATGAAATTTCTGAAAAGATGAGATGACTTGGTCCACA
CGTCCCGAATGCCAAAGAAAAATCTAACTGTGTACGTATTTTTATGTATAATGGAAAGTTTGCATTAACGTGTAGTGTTT
TATTTTTTTCCAACTGTGTACGTATTTTTATGTATAATGGAAAGTTTGCATTAACGTGTAGTGTTTTATTTCACGGAGTC
ATCATCAATACAATTGTAACTGGTTTGTTACCTATAATAA
>AT5G56990.2 | chr5:23058070-23061069 REVERSE LENGTH=3000
TCCTCACCGTGAAAACAAAAACTCAAATGTGTCCGGTTGTATTGTCTAAGTTTCTTATTTCTCTCTTTCTAATCCTAGTT
AGAGCTCTAGTAACTTGGTAAGTTGTGGGGCTTAAACTTATATATATTTTTTTTTTTTTATCAAACGACTTAAACTTATA
TATATCATGAGGAAACCTAGTTAAAGAGCTTTGTTCCAACTTATGTTCTTACTTATAGCGGAATCCTTATTTAAAAATCT
AATCATCATATTTCATATCCTTAAAATCGCAGTCCCCATGTTATCCAAATTTGACTTGATGTAACAACAAAAAATATTCT
ATGCGACGCCATGAATTCGACTCTTAACAAAAAGTACATATTGTCTCCAACGAGAAACTTTCTGTTCAAGCAACACTTGC
AACCGACTAGCTATTTTTTTTGTTTGTTAAAAAAAACTTGAGTATACACAAATTCATTGTTTTGAGGAAATTTGTGTGTT
GATTAGTCGATACTGCCAATTGTCTTCCTAATTAAAAGCATTTGTTATATAAGAGTATAAAACTTTAACTTCCAATATTC
TAACATGTAAATATCAACTTCTAACAATGTTTAATTTTGTAATCTAAAATATGAGATGCTACAATTAGTCTACTACCTAA
TGTACATATGAATGATTTGCGATGAGGCCATGGGCCGTTCGTATCGTGTATGTCTGGCCTTGTTGTGGACTTACGTCTTA
TAAGTTCACTTTTAATCAAGTTTTTTTGTTTCCTTTTTCATATGTTCACTTGTAAGTAAGTAAGTTTACGTATGACTTTT
CAATAAGATATTTGAAAATATATGTGATAAGTTTTAACTCATTTTTATTGGGGTTATGTGAACATTAAAAAAAAATTGTG
TAACAAAATACGACAAATGTCAATTTAAAAAGGTCATAAAAAAATAATAGAAATATTGTTATAGCATGGGACGAAGTAGT
CACTAGTCAGTCCAATCGAGACTACGTAGTACCTTACCTACAAATTGATGTTCATGGTTCATATACAATCCACGTACGGA
CTCTAAACCATATAATATATCATTTTAGAAATAAATTTAGCAAATGCGTAAGGATAGTACATATTAGATGATTTCATTTT
TTTATTTTATTAGATGATATCATGATGTACATATTAAACTAATTTTATGCAACCGATGATTCTAGTAGACTAGCTAGTAG
TAGCTAAGTCACTATCAATGGAAAAATAAAATCCAATGATACATGCATTCGAACCGACCTCAATTGACACAAATCGAATC
AATTCACCTAAAAACGAAATGACTTTTCGCCTAATTCAAAAACACTCTTCTCAAATTCTATATAGAACTCCGACTGAACC
GAAAAAGTTATAAATCCAGCTCTACATATTACATATATAACCCATTCTCGCACAAGAGATAACTCAAGCTGGACCATGCA
TCCTCATAAGGTCATAATGCATAAAAGAAAAAGTCACAGTCTATGAAATGAAAATTTCTGAATGAATCATATAAAGTCCA
TATATTTTGTTCGTTATCCGTCGTTATAGTAAATGCTGCTATGGCGACCCACGTGGGTGTAGGTGTAGCCACTAGCCAGT
TACATGCAAGTATGCAAATGCAATAACTTTTAATAATAATAATAATAATAATAAAATGAGAGACGTGTAGCTACGAGTGG
ACCAATTTTTATAGTAATATTTTCAAACTATGTGTTTAAGAAATCAAAGTCAACCGTAAAAGGTCGGTGTAGCAGGTAGC
ACCCCCACGCGATGTCGTCGACTCCACATTTTGAGTAAATGTTCTCTTCTGTAATATTTTAATTTCAAAGTAGAAAAATC
AAATTTAGAAGTCAGTTTTTAGTCATTGTATTTTTAATTTTAGTCATTGTATTTTAACTTAAGTTACCTCTTCACATTCA
TATCCTACACTTTCTACATAAAAAAGCATCAACGATAAATCCATATTTCTAATGTTCAAAATATCTAAGATAATTTCATC
AATATTTAAACACTACCCTAGTCGAAATAGTTACTCAATAATTTTGTATATTAACATGCCAACCGGTTTTTATAATTATA
TGTTTAGACTTTAGTCACTACATACGTGGTTTACCATCACCGGGTGAGATTTTTTTTCTTTTCAAATTGCATTGCGTTAT
TGAATATATAAAAATCAGTATATATTATATTGTCTCAACTCAACCAACATAAAAGGACAACCATTTACATACTATAGTAC
AAATTACAAGTAGAAGTAGCTTAGCTCAAGAATCATTTAATTTGAGACCAGCCCAGAGAACCCTAAAGTCAAGCCAGAAG
AATTATACACGTAAAACATGTGTAAATAATAGAGTTAGTACTTACAATTTGTAAGCTTTACAGAGAAAAACGTGTTGAAA
TGAGTGGTCTAAACACACTATGTTAAGATGGGTCGGGTGTCTCACGAGACAATAATTTTGGAACTTTATATGATTTAACA
GTACGATGAGCCCTACACATAACTTTCTCCAGTCAAAGACAGAGCATCTCTATTTCACTTGTGTCCAGCTCTTATCCATT
ACATTTATACCGTAGCTTCTTATTACTAATCTACCGCATTCAAAGATGCTTTTATATTAACTGTATACAATTCATTTTAT
GCGTATAGAAGTGATTTTATGCCCATAAAATCTAGAATTTATTTGTGCCAAGACCAAAACTTAAGGTAATTAGTCTTGTT
CGGATCTTGAATTTCGGTCGTATTCAATTGATATCAACCAATAATGAAATTTCTGAAAAGATGAGATGACTTGGTCCACA
CGTCCCGAATGCCAAAGAAAAATCTAACTGTGTACGTATTTTTATGTATAATGGAAAGTTTGCATTAACGTGTAGTGTTT
TATTTTTTTCCAACTGTGTACGTATTTTTATGTATAATGGAAAGTTTGCATTAACGTGTAGTGTTTTATTTCACGGAGTC
ATCATCAATACAATTGTAACTGGTTTGTTACCTATAATAA
>AT5G57000.2 | chr5:23060870-23063869 REVERSE LENGTH=3000
TTTATTCTTATGATTGATGATCATAAAACTTGTTTGTTAATTGTCATGATAGACTTGCTTTTAAGCTTCAATCAGTTTGT
TGATTATTATTAGGTACAAAGTTGTTAAATTCGTAAGCTTATTTTATGGATTCTATGGGTATTGGGTACTATTACTAAAT
CTCACACATTTTCATATTTCAGAATCGGGTGGGCCTTATTGGATATGAATCTTTTAGATGGCCTATAATCAGGTAGGCCT
TGTAGATTATGAACCCATTTTTCTTTAGAATGGGCCAATGGACCTGGTCGTGAGAAAATAAGTACAAATTACGGTTTATG
CTTTTTATAGTGTTATTGGATTAGTGGAGTTTAATATAATCTAACTCTAACCTAATAATAATCAACAAAATGAAAGTTTA
AGCTTAATTTTGTATGAATTTTATATGAATTTTTTAATCTTTTAAAAAATAGTAAAATAACTCCTAATATTAATAAAATA
AACAAATTAGCGACCAAAGAGAGTTTATGAACTGATTCTCTTGAAGCAAGTGTATCTTCAAAAGAGCTGATACTCTCCTC
ACCAAAGCGATAGCCCAACATATACCTCTAGATGTATGTTGACGTTACAGATGAATTTGTTTGTGAACATGTGCATCTTA
CACAAGCAAGCAAGACAAAGTGTAATTTAATTACATCATTGTTCATAAAACAATTCTTACTATATTTCATACTACATAAG
CAAAAATAAAATAAAATATGTGGATTTGTAGCAAGTGTGAATTTATTTTCATTAATGTTCATAAACTTTGTATTTTATTA
ATTATGTTTTTTTTGTCATAACAAAGCATAAAAAGAGGAAAACAAAAGCAAAAAAATCTTGGATTAATGATCAAGAATAA
TTTGAATGGCAAACTATCAGAAAAATAAAATATGAAAAAGTAAATGAACAATGAAAAAAAAAGAGAGGTACAAATGAGCT
GAAAAAGGTTTTTCATTAGACTTTCTAAGTTGATGGGGTTTTCTATTAAAAATTAAGTTGAAGGTTTTAAAATGGATCAG
CTAAAACTTGAGGTTTTTTTCAAAAAGTTTTCTTCTCTACAACGAAAAGGTGAAAAACAATAGTTGGGAATTTGTTGCTT
TATACAAAAACAAACAACTTAGCAATGAAAATTGTTTGTACGATGCCTTAATATAATGATGATATCAATTATCGAAGAAA
AATTGTTACGAACAACCCACAATATATTGATGATTTAGTTAAAGAAGTTCATCGTGAGATGCTTTAGCTCAGAACTTAGG
GTATTATTTGAAAAGTCATAAAGAATTAATTGGAATAGTAGGGAAATTAGGAAAGACACAAAGAACTAGAACTCAATTGG
GATAAGATAAGACGAACGCACATCAACAAGAGTACACAATGGGTTTACAAATATAAGCAGGCCCATGAAAGGCCCAGTAT
ATGATACGCCACTCTGACACGTGTTAAGGCAGCATTCCTTTTCCTGAAAGAAAAAAAAAACTTCTTGGCTCACTTTGTCT
CTTGTTCTCGCTGAGAAGCAGAATTTAGGGTTCCGACCATGGCCGGTTCGTTGTCGACGGGGGATTTTCACATTCGGAAG
AAGCCGAGGTTGGAGAAATTCTCCAGCGAATCAAGTTACGGCTACACATTCCGAGAACTCCGGAGATACGACCCTTACGA
CGATGAATACGTACGACAGTACATCTTATACTACCAGTACCATAAGAGCGAGGTACATATCTTCAATTCTCCCCACAGGA
ATTAGGTTTTAATTATGACCTCGATTGAAACCTGGATCTACTCATTGATAAAAAAAAATTTTGGTTTTTGAAACCAGCAC
GATATGCTAATTTTAGCTCACTTATTGTTGTTGTGTGGTTTAGGGTTTCGTGATTGATTGGGATAAATTGGATTTTCGGT
TCGAGACTAGGCCTATCATGGATCCATTCCGTCTTGATGTGTGCAGTACCAATGATGAAATGATCCATGGCGTGGCTCTC
CGTGCTATTACACAACACAATGTTTGATACGGTCAGTGTCGTCTTGATATAATGAATGAATGTTTTTGTTCCTTTGTTTG
TTCTTACTTGCTCACAAAGTTTTGTATCCAGGGAAGTCGGATTGAGTTGGTCGATCACGTGTCGGCAAGTTACAGGTGGT
GTGCTGGTATACTTTATTGGGTAACGTTTTTGGCTCGGGATTTGGCCTCATCCGATCCCGAGCCTAGACTTTATCAAGCT
AAAGTTCGTCTCTGTGGACCAACGTTCTGTCAGATTTATATCTTCAGGCTCAGACCAACTGATGAAGGTATCTTCATGAA
ACCTCTTTTTCAATTAATCAACCATCCATAGACAGTTGCAGTTTATTGGGAATTTTAGTGTGCTTCATGTTTTATGTTCT
TCTGAAAACTTGAGGTTTCTTTTGGATGAGGTTTAGGTTCGTAGTTTGATGGTTAACAACTTATTGGATATTTTCTCTTA
GAATACATGTATGGTTTCGTTGGCATATATGTGATGTAAATTAGTGTGTATGTGGTTATGATACAGAGATTGCTGCAGTT
CAAGTGGATCCCCCTCCTCCATTGTATGATGATGACCCAGGTGGATCTTTTTACTCTTCTCTTGGTTTTTCCATGGTGAC
TTTTTTTGAGGTTCTCTTTTCTTAACTGTATTATTTGGTGCTTGCAGAGTTACCCACCATACTTTTCACTGTGACTGGTC
CAGGATCGGGTTACATGTCTATACCCGAAGTTTTCTTCACTCGGATTCCTGCAGAAGTTGAGCCCGTGTCGTCACCATAA
TCCTCACCGTGAAAACAAAAACTCAAATGTGTCCGGTTGTATTGTCTAAGTTTCTTATTTCTCTCTTTCTAATCCTAGTT
AGAGCTCTAGTAACTTGGTAAGTTGTGGGGCTTAAACTTATATATATTTTTTTTTTTTTATCAAACGACTTAAACTTATA
TATATCATGAGGAAACCTAGTTAAAGAGCTTTGTTCCAAC
>AT5G57000.1 | chr5:23060870-23063869 REVERSE LENGTH=3000
TTTATTCTTATGATTGATGATCATAAAACTTGTTTGTTAATTGTCATGATAGACTTGCTTTTAAGCTTCAATCAGTTTGT
TGATTATTATTAGGTACAAAGTTGTTAAATTCGTAAGCTTATTTTATGGATTCTATGGGTATTGGGTACTATTACTAAAT
CTCACACATTTTCATATTTCAGAATCGGGTGGGCCTTATTGGATATGAATCTTTTAGATGGCCTATAATCAGGTAGGCCT
TGTAGATTATGAACCCATTTTTCTTTAGAATGGGCCAATGGACCTGGTCGTGAGAAAATAAGTACAAATTACGGTTTATG
CTTTTTATAGTGTTATTGGATTAGTGGAGTTTAATATAATCTAACTCTAACCTAATAATAATCAACAAAATGAAAGTTTA
AGCTTAATTTTGTATGAATTTTATATGAATTTTTTAATCTTTTAAAAAATAGTAAAATAACTCCTAATATTAATAAAATA
AACAAATTAGCGACCAAAGAGAGTTTATGAACTGATTCTCTTGAAGCAAGTGTATCTTCAAAAGAGCTGATACTCTCCTC
ACCAAAGCGATAGCCCAACATATACCTCTAGATGTATGTTGACGTTACAGATGAATTTGTTTGTGAACATGTGCATCTTA
CACAAGCAAGCAAGACAAAGTGTAATTTAATTACATCATTGTTCATAAAACAATTCTTACTATATTTCATACTACATAAG
CAAAAATAAAATAAAATATGTGGATTTGTAGCAAGTGTGAATTTATTTTCATTAATGTTCATAAACTTTGTATTTTATTA
ATTATGTTTTTTTTGTCATAACAAAGCATAAAAAGAGGAAAACAAAAGCAAAAAAATCTTGGATTAATGATCAAGAATAA
TTTGAATGGCAAACTATCAGAAAAATAAAATATGAAAAAGTAAATGAACAATGAAAAAAAAAGAGAGGTACAAATGAGCT
GAAAAAGGTTTTTCATTAGACTTTCTAAGTTGATGGGGTTTTCTATTAAAAATTAAGTTGAAGGTTTTAAAATGGATCAG
CTAAAACTTGAGGTTTTTTTCAAAAAGTTTTCTTCTCTACAACGAAAAGGTGAAAAACAATAGTTGGGAATTTGTTGCTT
TATACAAAAACAAACAACTTAGCAATGAAAATTGTTTGTACGATGCCTTAATATAATGATGATATCAATTATCGAAGAAA
AATTGTTACGAACAACCCACAATATATTGATGATTTAGTTAAAGAAGTTCATCGTGAGATGCTTTAGCTCAGAACTTAGG
GTATTATTTGAAAAGTCATAAAGAATTAATTGGAATAGTAGGGAAATTAGGAAAGACACAAAGAACTAGAACTCAATTGG
GATAAGATAAGACGAACGCACATCAACAAGAGTACACAATGGGTTTACAAATATAAGCAGGCCCATGAAAGGCCCAGTAT
ATGATACGCCACTCTGACACGTGTTAAGGCAGCATTCCTTTTCCTGAAAGAAAAAAAAAACTTCTTGGCTCACTTTGTCT
CTTGTTCTCGCTGAGAAGCAGAATTTAGGGTTCCGACCATGGCCGGTTCGTTGTCGACGGGGGATTTTCACATTCGGAAG
AAGCCGAGGTTGGAGAAATTCTCCAGCGAATCAAGTTACGGCTACACATTCCGAGAACTCCGGAGATACGACCCTTACGA
CGATGAATACGTACGACAGTACATCTTATACTACCAGTACCATAAGAGCGAGGTACATATCTTCAATTCTCCCCACAGGA
ATTAGGTTTTAATTATGACCTCGATTGAAACCTGGATCTACTCATTGATAAAAAAAAATTTTGGTTTTTGAAACCAGCAC
GATATGCTAATTTTAGCTCACTTATTGTTGTTGTGTGGTTTAGGGTTTCGTGATTGATTGGGATAAATTGGATTTTCGGT
TCGAGACTAGGCCTATCATGGATCCATTCCGTCTTGATGTGTGCAGTACCAATGATGAAATGATCCATGGCGTGGCTCTC
CGTGCTATTACACAACACAATGTTTGATACGGTCAGTGTCGTCTTGATATAATGAATGAATGTTTTTGTTCCTTTGTTTG
TTCTTACTTGCTCACAAAGTTTTGTATCCAGGGAAGTCGGATTGAGTTGGTCGATCACGTGTCGGCAAGTTACAGGTGGT
GTGCTGGTATACTTTATTGGGTAACGTTTTTGGCTCGGGATTTGGCCTCATCCGATCCCGAGCCTAGACTTTATCAAGCT
AAAGTTCGTCTCTGTGGACCAACGTTCTGTCAGATTTATATCTTCAGGCTCAGACCAACTGATGAAGGTATCTTCATGAA
ACCTCTTTTTCAATTAATCAACCATCCATAGACAGTTGCAGTTTATTGGGAATTTTAGTGTGCTTCATGTTTTATGTTCT
TCTGAAAACTTGAGGTTTCTTTTGGATGAGGTTTAGGTTCGTAGTTTGATGGTTAACAACTTATTGGATATTTTCTCTTA
GAATACATGTATGGTTTCGTTGGCATATATGTGATGTAAATTAGTGTGTATGTGGTTATGATACAGAGATTGCTGCAGTT
CAAGTGGATCCCCCTCCTCCATTGTATGATGATGACCCAGGTGGATCTTTTTACTCTTCTCTTGGTTTTTCCATGGTGAC
TTTTTTTGAGGTTCTCTTTTCTTAACTGTATTATTTGGTGCTTGCAGAGTTACCCACCATACTTTTCACTGTGACTGGTC
CAGGATCGGGTTACATGTCTATACCCGAAGTTTTCTTCACTCGGATTCCTGCAGAAGTTGAGCCCGTGTCGTCACCATAA
TCCTCACCGTGAAAACAAAAACTCAAATGTGTCCGGTTGTATTGTCTAAGTTTCTTATTTCTCTCTTTCTAATCCTAGTT
AGAGCTCTAGTAACTTGGTAAGTTGTGGGGCTTAAACTTATATATATTTTTTTTTTTTTATCAAACGACTTAAACTTATA
TATATCATGAGGAAACCTAGTTAAAGAGCTTTGTTCCAAC
>AT5G57010.1 | chr5:23070204-23073203 FORWARD LENGTH=3000
TTTTACCAATTTTCCTAATCTGATCAATTAAATTATTTCAAAATTTTTGAATATTCCTTTTTTTTTTCACTCCCCTAATA
GTATTGGGCGATTCTTTATTTAGAGTATAACTTGTACTCATTTTTATTTAAAATAATTTAATTTTACATGTATTTTTATG
TTTTTGAGGTTTGTAACCTTTTATTTACTTTGTACCTTCGATATCATTATTTTCTTCAATCAATTATAATAAAATCCACT
TAAAATAATGAATGACTATTTCATAATAGAAAACAGTTATTTATTTCGACTGTCCAAAGTTACAAATATTTAATTTTCCT
CCTCGTACAATTTATGATTAAGAATTTAGACTAGTAAAGTCAAAATACCGAGACAAAACTAAAAGAATGAAGTCACGTGG
GGATTACGTTTGAGTATATTTGACTCATAATGATGGATGGAAGTCACGTGCCAAACGATCTTTACCGCTCACCAACGGCA
CGCGTAGCTCTCACGCTTGGTGACGCATTTCTTACTCGTAGCCAATCCCAATTTTCTCACATTTTTTTAACTTTTAAAAA
TAATTTAAAACTCTACGCGTGTTATAAGTCCAAATTCCAAAATACCGAACTAAACCGGAAAATTAAAAAATCGTTATGAT
ACGTAATTAATATGAGTTGATGAAATTTAAGTATGGTGATAATAAGTGATTGATATTGGGTTTAAGTTTAACATAACGTA
TTAGTTTGAAAATTTGAAACGATTTATAGTTATTTATTTAACCGGATTTCGGTTTAATAAAACCGGGATATGTGGAACCG
TGTAAGCTGAGGAATAATAGTTACCTGTAAGGAAAGAGAAAAAAGGAAAGAGGAGAGAAGAAAGAAAAGGAAAAGACCCA
AACTTTGAGAAACACCTTCATTCTCTTCCTTCCTTCATCAAAGCTTAACCTTTTTTAATTTTTATCCTCGTTTTTTCAAT
TCGCGTGAAGAGACAGAGAGAGAGAAAGATAAAGCTAGAAGAGAATCGACATTACGAATCTTTTGTTCCAGATCGTGAGA
GAGGAGGAGTTGGAAGAATGAAGATGACTATTGGGTCTTTGTTCCAACCCTAATTTTGCAGATTAATTTCGTTTTTGTTG
ATTTCTGTTTTGGGTTTGCGTTGCTGATTCCGGTGGATTAAAGGGTTCTTTTTGGAGAGCACAAATTTGTTGGGTTTTTT
TTTGGGGAAAGAGAATTAAAATTTTCTCCTTTAGAGTCGGCGTTTGGGTTGAGAGAGATTATTATAGTTTTTAGGGTTTT
GGATTTCTGAATTGGTGATTATCGATGGAGCCTCGTGTGGGAAACAAATATCGTCTCGGCCGGAAAATTGGAAGCGGTTC
ATTTGGAGAGATCTATCTTGGTTCGTCTTTTCTTCAATTGATTTTGTTTTGAAATTGTAAGTTAGAGTATTCTACATTCC
TAACTTTGTCCTTGGAATGTTGTTTGTTTAGGTACTCATATTCAAACGAATGAAGAAGTTGCAATCAAGCTTGTGAGTTT
CTTCCTGCAAACTTTGTTTTTGTGTTATGTGAAGGTTTTTATTGCAGATAGAGACAATGTAGTTTGTTTACTATATAAAG
AGATGGATGATGGATTAACTTCTGAAGTTAGATTTTGACATTGGTTAGAGCTTAAAAACATTTATTGAGTTACTTGAATT
AGATCAACATTGATGATAATTTGGTACAAAAGTCCAATCTTCACTTGTCCATCAAAGCTTCTTTCATATTTATGGTGCTA
CAAGGCCTTTGGTGCAATACTGAGAGTAATTTTTCTATCTTATTGGCAGGAAAATGTGAAGACGAAACATCCTCAGCTGC
TCTATGAATCCAAGTTATACAGAATTCTACAGGGAGGAAGTAAATATTCATTTCTGATAAACATTCTTTTTGTCCTTTGT
TTTTTTCTTTCTATTAGCTCTTTCATAACCATGTTCTTAATCTCTTATGATTCTTTAATAATGGCAGCTGGTGTTCCAAA
TATCAAGTGGTTTGGTGTTGAAGGTGACTACAATACTCTGGTGATGGATTTACTTGGGCCTAGTCTTGAAGACTTGTTCA
ATTTCTGTAGCAGGAAACTTTCCTTGAAGTCTGTCCTCATGCTCGCAGATCAAATGGTAGATCTCTTCTTCTGTTTATAT
GTGACTCCTTTTCCTTAGATTAGTCTACTGATCAAATCTGTTTATGTTCAGATCAACCGTGTTGAGTATTTCCATTCGAA
ATCTTTCCTTCACCGAGATCTTAAGCCAGACAATTTTCTTATGGGTTTAGGAAGGCGCGCAAACCAGGTTTCCTTCACCT
ATATTTTCGATTTTGTTCTCATTTAGCTTTCGAGTGATCTCAAAAATGACACTTTTTTATTTATAAAGGTACACATCATC
GACTTTGGTCTTGCAAAGAAATACCGGGATAATACTACCCACCAGCACATTCCCTACAGGTGAGACAACAGATTTGTAAC
CAGTCCGTGTTTCTTCTTCCAGCGTACAATACTAAATTCTTCCATCATGACCTTTTTTGGCAGAGAAAATAAGAATCTGA
CTGGAACTGCAAGATATGCTAGTATGAACACTCACTTGGGAATTGGTAAGCTTGACAGAAGATTTTCGTTTTTAATACTC
TGAAGACTATGCATATGTTAATCTGTTTTCTCTGTCCGTTTTGAACATCTAGAGCAAAGCCGAAGGGATGACCTAGAATC
TCTTGGTTACATTCTCATGTATTTCCTTAAAGGAAGGTGAGTATTATTACCTGCATGACTTGTGGTTTCACTTCGTTCTT
CTCATACTTTATTAAAATATGTCTCATGGTTTCTTTTTTAGTCTTCCATGGCAAGGACTTAAAGCTGGAACCAAGAAACA
AAAGTATGAGAGAATCAGTGAAAAGAAAGTCTCTACATCAATTGAGGTAAAGTCTCAATCACAAAGTTTGATTCTTTATT
TCAAACTTCTACATTTTTTTGCTTACAAATTGCTCATTTT
>AT5G57015.1 | chr5:23074578-23077577 FORWARD LENGTH=3000
TACATCATCCATCCATCGCTTAGCAAAGTTGTCGTATTTGTTCAGAGCTTTTTATTTGCTTTCGACTCTATATTGGAGAA
ACGAGAAAATTTGCTGATTTTTTTTTGTTTGCTTTGGTTTTTTCTAATTTTTATTCATCTGGTTCTTTTACTGCGGAGGG
AAATTAAATTCAGTGTTTGGAATTGGAACATCGTATATATAGTTTTTTAGTAATACTGAAAATGTCTTCTTCAGTAGAAA
TTGTTCATGTTATTTTCGTTCACTGCATAGTGATGGAATGAAAAAACGGGGTCAAATTAATAGAAGAAGTAATATAAAGG
GGGCAAAATGCAATACACATGAAGTATTAAGATTTTATCCATTACTTCACACATGACGCCCTTCGTCTTTTTCCTTATTC
TTTCTCCTCTCAGAAGAGTTTACTTGTTCTGGAACCCTAAATCTCGAATCTGGTAACTCGGATCCGATAAATCGTTCCAG
AGATCTGTTACTTCTCTATTCAAGGATCTGTTATCGGTGCGAGGATCTACGGATTCTTCTGTTCGCGCATAATCGGTGAG
TCTTAAGAATCTTCAGCTTTTCGTTTGATTTTGATTTATCGTAAGATCTGATCGGTCCTTAGTGTAATCACTTTATTTTT
CCCCTGTTAAGTTCACGCGTAACCTAAGAACTTGAATTTGATCTGTAAGCTAGATTTAACCTTGGTTTTGTGTATTGAGT
TCGTTCTCGGTGGAAATTGGCTTATGGTGATTTATGGATGTGACATTTTGGAAGTGTTTACAAAGACGTATTTAGAAATG
CATTTGGCGATTTGCTCGATGTTGATCTGTTGTTTTCTCGAACTTAGCTCTATAAGTTTTGTAATTGTAGGAAATGGCAG
ATAACAATTCACCACCTGGCTCTGTAGAACAGAAAGCAGATCAAATTGTTGAAGCTAATCCATTGGTGAAGGATGATACT
TCGCTGGAAACCATAGTTCGAAGGTTCCAGGATTCAATGTCAGAGGCAAAGACTCATAAGTTCTGGGAGACTCAACCTGT
TGGGCAGTTTAAGGATATTGGGGATACGAGTTTGCCTGAAGGTCCGATTGAGCCTGCAACTCCATTATCTGAGGTTAAGC
AAGAGCCGTACAACCTTCCTTCTGTTTACGAGTGGACGACATGTGATATGAACTCTGATGATATGTGTTCAGAGGTATAC
AACCTTCTCAAGAACAACTATGTTGAGGATGATGAGAATATGTTCAGGTTCAATTACTCCAAGGAGTTTCTAAGGTGGGC
ACTACGTCCACCGGGTTATTACCAGAGCTGGCATATTGGAGTTCGAGCCAAGACTTCGAAGAAACTCGTTGCTTTCATCA
GCGGCGTGCCAGCAAGAATCAGGGTGCGTGATGAGGTTGTTAAAATGGCAGAGATCAATTTCTTGTGTGTTCACAAGAAG
CTCAGGTCTAAGAGGCTCGCTCCTGTCATGATCAAGGAGGTGACTAGAAGGGTTCACTTGGAGAACATATGGCAAGCAGC
TTATACTGCAGGAGTTATCCTTCCTACACCAATCACCACCTGTCAATACTGGCACAGGTCATTGAACCCGAAGAAGCTAA
TTGATGTTGGGTTTTCAAGGCTTGGTGCGAGAATGACAATGAGCAGAACCATCAAACTCTACAAGTTACCAGATGCACCG
ATCACTCCTGGATTCAGGAAAATGGAACCACGCGATGTCCCTGCTGTTACACGGTTGCTTAGGAACTACCTCAGCCAGTT
TGGAGTCGCGACTGACTTTGATGAGAATGATGTCGAGCATTGGCTACTCCCAAGAGAAGATGTCGTGGACAGTTACCTAG
TAGAAAGCCCTGAAACTCACGATGTCACTGACTTCTGCAGCTTCTACACTCTCCCTTCAACCATCCTCGGTAACCCGAAC
TACACTACATTGAAAGCTGCGTATTCTTACTACAATGTGGCCACACAGACCTCGTTTCTTCAGCTGATGAATGATGCGCT
AATTGTCTCAAAGCAAAAGGGTTTCGATGTGTTCAACGCGTTGGATGTGATGCACAATGAGAGTTTCTTGAAAGAACTGA
AGTTTGGGCCAGGAGATGGACAACTTCATTACTATCTCTACAATTACCGTTTGAAAAGTGCCTTGAAGCCAGCGGAACTC
GGGCTTGTTCTCTTATAAGCTCAACAACTTGATTTGATGGTATCAACAAACTTGAAATTTGTCTCTCTTTTTTTTTCTTC
AGTCTGAACTACTTCTCCCATGGTTTACTGAAACTGAGTTTAATTATTTTGGCAATGCAATTTTGGATTTTGCTTTTAGT
TTCACTTGTGTTCTCTGAGAGAGTTGACCCTGAGAAGTAAAGTCAACACTAGACGTGTGCGAGTTTCAATGGACTGCATT
TTTAGGTCCAAGAAGTAGCTACGGCCCATCTATCGTAGAAGTTGTTTTTTGTACTAAAGCCTGTTATAGCCGAACTAGGT
CGCTACGTTTCCTAACTTGTCGTTTATTAGGCTACTTTTAAATCGCACGCACCAATCCAGTTCTTACACGCGTTTTCACA
AAAAGGACCTTACATGGGTTGTTCCCCCAATAAGAAAATTACACGTTGCAGAATCGAAGCAGTGGTCTATCCTTGTTATC
GTCCTCTCGTCTTTATGGCTCTTCCAAGTCATTTTGAGAAATTTTCGATTTTGAGATTTTTTTCCAAATATTACAAAAGG
AAATAATTAGATTCCTCTTTCTGCTTGCTATACCTTGATAGAACAATATAACAATGGTGTAAGTCTTCTCGCTGTATTCG
AAATTATTTGGAGGAGGAAAATGGAGTGTGTTGGGGCTAGGAATTTCGCAGCAATGGCGGTTTCAACATTTCCGTCATGG
AGTTGTCGAAGGAAATTTCCAGTGGTTAAGAGATACAGCTATAGGAATATTCGTTTCGGTTTGTGTAGTGTCAGAGCTAG
CGGCGGCGGAAGTTCCGGTAGTGAGAGTTGTGTAGCGGTG
>AT5G57020.1 | chr5:23076756-23079755 FORWARD LENGTH=3000
GCTCAACAACTTGATTTGATGGTATCAACAAACTTGAAATTTGTCTCTCTTTTTTTTTCTTCAGTCTGAACTACTTCTCC
CATGGTTTACTGAAACTGAGTTTAATTATTTTGGCAATGCAATTTTGGATTTTGCTTTTAGTTTCACTTGTGTTCTCTGA
GAGAGTTGACCCTGAGAAGTAAAGTCAACACTAGACGTGTGCGAGTTTCAATGGACTGCATTTTTAGGTCCAAGAAGTAG
CTACGGCCCATCTATCGTAGAAGTTGTTTTTTGTACTAAAGCCTGTTATAGCCGAACTAGGTCGCTACGTTTCCTAACTT
GTCGTTTATTAGGCTACTTTTAAATCGCACGCACCAATCCAGTTCTTACACGCGTTTTCACAAAAAGGACCTTACATGGG
TTGTTCCCCCAATAAGAAAATTACACGTTGCAGAATCGAAGCAGTGGTCTATCCTTGTTATCGTCCTCTCGTCTTTATGG
CTCTTCCAAGTCATTTTGAGAAATTTTCGATTTTGAGATTTTTTTCCAAATATTACAAAAGGAAATAATTAGATTCCTCT
TTCTGCTTGCTATACCTTGATAGAACAATATAACAATGGTGTAAGTCTTCTCGCTGTATTCGAAATTATTTGGAGGAGGA
AAATGGAGTGTGTTGGGGCTAGGAATTTCGCAGCAATGGCGGTTTCAACATTTCCGTCATGGAGTTGTCGAAGGAAATTT
CCAGTGGTTAAGAGATACAGCTATAGGAATATTCGTTTCGGTTTGTGTAGTGTCAGAGCTAGCGGCGGCGGAAGTTCCGG
TAGTGAGAGTTGTGTAGCGGTGAGAGAAGATTTCGCTGACGAAGAAGATTTTGTGAAAGCTGGTGGTTCTGAGATTCTAT
TTGTTCAAATGCAGCAGAACAAAGATATGGATGAACAGTCTAAGCTTGTTGATAAGGTCTGTTTCAATGTCCCTTGCCTT
GTTTATGAAGAAAACAAACCACTATTCGTTGTGTATTTATGGATTTGATTGTGGATTTTTGTAGTTGCCTCCTATATCAA
TTGGTGATGGTGCTTTGGATCTAGTGGTTATTGGTTGTGGTCCTGCTGGTTTAGCCTTGGCTGCAGAATCAGCTAAGCTT
GGATTAAAAGTTGGACTCATTGGTCCAGATCTTCCTTTTACTAACAATTACGGTGTTTGGGAAGATGAATTCAATGGTAA
AAATCTCAATGATCCATTGTTTTAGTCACTATCTTCATGGTCTGTGTTTAACATGTTGTTTATTGTTACTGTTGAAGATC
TTGGGCTGCAAAAATGTATTGAGCATGTTTGGAGAGAGACTATTGTGTATCTGGATGATGACAAGCCTATTACCATTGGC
CGTGCTTATGGAAGAGTTAGTCGACGTTTGCTCCATGAGGAGCTTTTGAGGAGGTAAAGTATGGTTCCACTATGCATATC
TTGAGAGGCTTTTTCTCTAGTTATTTTTGCATGACTTTGAACTGTTTTAAATACATAATTTGTTATTAATGTCTTCTAGG
TGTGTCGAGTCAGGTGTCTCGTACCTTAGCTCGAAAGTTGACAGCATAACAGAAGCTTCTGATGGCCTTAGACTTGTTGC
TTGTGACGACAATAACGTCATTCCCTGCAGGTAACAAGTCAGCTAGTACTATTCTGGTTTTACCACTACGAAAAGGTTCT
GACTTCTAGCAAATGCAGGCTTGCCACTGTTGCTTCTGGAGCAGCTTCGGGAAAGCTCTTGCAATACGAAGTTGGTGGAC
CTAGAGTCTGTGTGCAAACTGCATACGGCGTGGAGGTTGAGGTATAATTTGAATATGATATTCCACAGCAATAACTATAT
GGAGGAATCATTGTTCATTGAGACTGTTTTTCTATTTGAAATCTTCAGGTGGAAAATAGTCCATATGATCCAGATCAAAT
GGTTTTCATGGATTACAGAGATTATACTAACGAGAAAGTTCGGAGCTTAGAAGCTGAGTATCCAACGTTTCTGTACGCCA
TGCCTATGACAAAGTCAAGACTCTTCTTCGAGGTTCTCTTTGGTGTTTCTCTCTCCTTCTAGTTAAATCGTTATTGTGAT
AAGTCTGTTGCTCATCAGCTGGAAATCCTTTCAGGAGACATGTTTGGCCTCAAAAGATGTCATGCCCTTTGATTTGCTAA
AAACGAAGCTCATGTTAAGATTAGATACACTCGGAATTCGAATTCTAAAGACTTACGAAGAGGTAAGAATTGGTGGTCCT
ATATCAACATAGAAACTTCTTATTTGCTTTTTTAATTCGTTTAATATAAAACTGTAGGAGTGGTCCTATATCCCAGTTGG
TGGTTCCTTGCCAAACACCGAACAAAAGAATCTCGCCTTTGGTGCTGCCGCTAGCATGGTACATCCCGCAACAGGTAGTA
AGAGCAAGAAGCCTTGACCCGATGTACTTTTATTCACATCTTGAATCTGTACCATCTCTGACTTAGCTTTCCCCCAATTA
AACAGGCTATTCAGTTGTGAGATCTTTGTCTGAAGCTCCAAAATATGCATCAGTCATCGCAGAGATACTAAGAGAAGAGA
CTACCAAACAGATCAACAGTAATATTTCAAGACAAGGTGAGCTCTATATAAACCACAAAGTTAACTATGCTGTTCTTTCA
CACAATGAGAAACTTTTAAAACTTGTGATTTTCTATTTTTTGGCAGCTTGGGATACTTTATGGCCACCAGAAAGGAAAAG
ACAGAGAGCATTCTTTCTCTTTGGTCTTGCACTCATAGTTCAATTCGATACCGAAGGCATTAGAAGCTTCTTCCGTACTT
TCTTCCGCCTTCCAAAATGGTAAGCAAGACACTGATTCGTGATTCATAACAATGTTACTGTAAACAAGAAAATTGATTCT
TCTTTTCACTTACTCAGGATGTGGCAAGGGTTTCTAGGATCAACATTAACATCAGGAGATCTCGTTCTCTTTGCTTTATA
CATGTTCGTCATTTCACCAAACAATTTGAGAAAAGGTCTC
>AT5G57030.1 | chr5:23079819-23082818 FORWARD LENGTH=3000
TTTACTTATCAACTCTTAGGTTTGTGTATATATATGTTGATTTATCTGAATAATCGATCAAAGAATGGTATGTGGGTTAC
TAGGAAGTTGGAAACAAACATGTATAGAATCTAAGGAGTGATCGAAATGGAGATGGAAACGAAAAGAAAAAAATCAGTCT
TTGTTTTGTGGTTAGTGACCGAGAAATGTTTAAATCAACAAGAGTAAAAATGTTCAACACATGCTTTTAATTTTTATCAA
TTTATTTCGCTTATATTGTTTACGATTGCCATTTATTTTAAATATGATCACTTTCGTGTTCCTAAGTGCAAATTACTCAA
TAATCTATACACATTATTTATAAACAAGAAACTGCTAATTTTGGATTAGTGAAACTACAAGTGGTTAGTGTGCCGTCTTT
AATCATTAATCTAATATTAACAAGAACAGAGAACAAGTATATGTTCGTTGCATCACATACAGAATCTAAGAACAAGCACC
ACATAATTATCAATTAAATTAATCAATCCAATGAAACTTCTTCTTAACCCTTTAAAAAAACAATTACTAGTCAATAAAAT
CACTTCTAAATTCGCTATTTGCACATTTTATTCAAAATGAATTATATATCTTTATTAATGTCAACCCCTTGAAATAATAT
AGAACATTCTTTCTAATATTTTTCTCACAATTATATCAATTAAAACCTTCAAAATTATCAATAAAACGACCATATCTTAA
ATTTCACAAAAATATAAGTCCCAACATAACAATTTTTTCGAAAAAGACTTTTCTAATAAAGTAGGCGCTTTCAATTTTCA
CAACAGTCAATAAATACATCACCCACTTTTTCTATCCAAGTCAACTAAAAACGCGGGTCTTCTTCTCCAAAACCCATTTC
CTCACAAAATCCATCTGAGAAAAAGAGCAACAAGTTTCATTTTCATGGTGGTGATGACGAACAAATTCTTCGAATTAATC
GGCGGAGCTCCGTCGTATTCTTCAGTATCCGTCGCTGTTAAAGGATCCGTCGGTGACGCCGTAGGAGGAACTGCTAGTCG
TCGTGCTCTTCGTTGGACAATCGAAAATTTCCTTCCTAAAATCGATAGATTAGTTCTTGTTCATGTCATGCCTACAGTTA
CTACTATTCCATCTCCTTGTAAGTCTCGATTCGAATTTTTTTGTTAAATCAATTTCGAGATTCATGAAAATTTAACACTA
GTTTTTGTTTGATTTAAAAGCTGGATCGAAGATTCCAATAGAGGAATTGGATGAGAGTGTTGTGTCTATGTATAAACGAG
ATTTGAGAAAAGAATTTGAACAAGTTTTTGTTCCGTTTAAGAGGATCTGCAAATCCAACAAAGTGAGTTTCTGTGAAAGC
TAAATTTATGATACTGATTTTGGAAGTTTTGGAGAAGGCTTATGGAATAATTTTACTGGTTAAATGTTTAGGTTGAGACT
TTGTTGTTGGAACATCATGATCCTGCAAAGGCTCTTTTGAAGTATATGTCAGATACTGATGTTGAGTGTTTAGTGATTGG
CTCTTGCTCTTCTAATTTCCTCACAAGGTAATGTTACATAATGGGATTTGATATCTAGTATGTGTTTGTATATGGTATGA
TCTTGCTTAGACGTTTGGATTGGTTTTGACAGGAAAAAAGGACAAGAAATGCCATTAACGGTGCTAGGAGAAGCTCCAGA
GACATGTGAGATATATGTTGTTTGTAAAGATAGAATCTTAACCAAATCGACGAATCAGTTTACCGCAGGTATGTTTCAAT
TGCATTGATCTAAAATCTGAAGTCAAGAAGGAAAAAAATACAAGTTTTATTGATTTCCCCTGTGGTTTTTGTTTCTGTGT
GAAATTTTCAACAGATTCATCATCTAGTTTCCGTATACCAGAAGGAGCTGAAGCTTATACAGAATCTTTCAGTCGCACAC
GCTCTGATAAGACAGGGTTGTCTGCTTCATCTATAACATCTTCAGGCAGGATGAGAATTGGAAGGCCTGGCTCTTTACCG
CATAGTCATCCGACCTCTCGAGTGTATTCTGATGCACAGTCTTCTTCAACTGATATTGTTTTGGTCGATGACGAACACTG
TCGTTCTATCCTTAGGCATAGTACTGTTTCCACTAGTAAAATACAGATGGATCCTAGACCTCACTTAAAAACACCAAAGG
TGAAGCATTTAATATATGACCATTTTGATTCTCTGTGACACAAAATGCATATGATTTTGATCCAAGATCTGTTTTTGCAG
TCAGGTGTAAGAGCTGAGGTAGAGCAGCTAAGGAAAGAAGTGCAAACCACTCTTTCCATGTACAAACAAGCTTGTGAAGA
GCTAGTTCATAAACAAACACAGGTTGGAGTTCTAGAAGAAAACTTTTTTTGTTCTCGAAATCCTTTCCTAATGTTTTTAC
ATCTTATGGATTCATAAACTCAATCCCATGTTGTGACCTCAGGTCCAGTCTCTTTCCTCTGAGTGTATCAAAGAAACAGA
AAGGGTCATCACTGCTCTGGAAAAAGAAGAAATGCGAAGGAAAGCAGCAGCAGAAGAGAAAGAAAAGCATCTAAAAGCTG
TAAAAGAAGTCGAGGAAGCAAAATCAATGCTAGCCAAAGAGTTCTGCGAGAGGCAATTAGCCGAGCTAGATGCTCTCAAA
CAGTCCATAGAGAAACAGAAAGTCATTGAGCAACTCTTCTTGAGAGACGGGCGATACAGAAAGTACACAAAAGAAGAAAT
AGCTGCAGCTACAGATAATTTCTCTTCCCGTAAAATAATCGGCGAAGGAGGATATGGAAAAGTATACAAATGCAGTCTTG
ATCATACCCCAGTAGCTCTTAAAGTTCTCAAACCTGATTCTGTTGAAAAGAAAGAGGAATTCTTGAAAGAGGTAAATTAC
TAGTAGTCTCATGGCCTAATAACAACAGCAGCCTTTAACACTCTGAGATCTGAAATCAACTATTTTACTTTGCAGATCTC
AGTCTTAAGCCAGCTTCGTCATCCCCATGTGGTTCTTCTC
>AT5G57035.1 | chr5:23083820-23086819 FORWARD LENGTH=3000
TCACACTAATATATATACAGTCTAGTCTAATTCGTATATTGACTAAATACCCTGAACTTGTTTGAATCGGGTGTATCATC
TCTGTGAATATGTATTGTGGTATTATATAATAAGTCAACAAGGATTTGGTTTGCTTTTTGCAGTTCTATATGAAGAGCAT
TTACAACTGATAATCAAGTGAAAGTTTAGAGGATTCATCTACAAATAGACTCAAATCAAACTTGGGTGAACTCAAGAGCG
TTTGCGTCTGGATCACGAGTAAATATCGCTGGCCTCCCTGACTTACTCATTGTATATGCAATTCCTACAAAATCAAAAAA
TCTTCTTCAGAACGAAAGGAAACATCCTTTAAGCCAAAAGAAACTAAGAAGAAAGAATAAAAAAATATAAACTACCAGCT
TTGTCTAAGATCTCTTTCAGATTTGAAACATCACGGATTGCAATACAAGCGTGTCGATCCCGGCCTCCGTGCTCGGGTCT
ACCTGTTAATGGATCTGGATTTGGAAGCTCCATAAGATGAATCATTTCTGAACCTACCCATAACCATGCTCCTCTATATG
GAAGCTTGTCGTGAGGCCTTGCTTCGTTGATCTCAAGGCCTAAAATGTTCTGGTAAAACTCGAGTGACCGTTCTAGGTTC
TCGCAGAGCAGACCGACATGATGAACCCCAACAACTCCATAATCTACAATAACAATCAACAATCAAAACTGGTAATCCGA
GCTTAGTGTCTATAGATAAATGGTGACATTTGCTTAAAATGTTGTAACCACTAACCAGCAGACAATCAACACAATTACTT
ATTATCAGTTAATTACCGGTTTTGTTGTTAAGCTCTTTCTCTTGTACAACACTAATCCCTTCAATTGACGATCCTTGTGC
CTTAGCCTTCAAGCTATAAAACCTAACATTGATCCTTTCTTTCCTCACACTCTTCTTCTGAAACTCAAACCGCTCTTTCG
TAGAGAGATTCGTGCAAATAACCTTCCAAATACCAAAAAAGATTCATCATCAATGATCAATCCAAGGTAAAGTAATCGAT
TTTGAATGATACTCACAATCCTAATTTCTCCTTTTAACTCAATTACTTGAAAACTAAAGAAAAGAAGCCCTTAATTGCCA
AATTTACAAGATTAGCGTCTAGGACTATCTCAAGATCATCCAAAAGGTAAGAACCCTAAACAACAATTTCTGGAAATCGA
GTAACCTAACGCTAGGAGTGAATAAAGAAGCTTATTTGTTTGATACCTTTGGTCGTAAATCAAGTGAAGCTGAAGAAGGT
CTGAAAATAGAAGCCATGGAAGAGAATCTTGGATTAGGCTCTCAACACAGGAGCAAGAGTTTTTTTTTGTCTTTAAAGTA
ATGATTTCATGTTTTTTATTTTCTTTATTGGCCAAGAAAATTAAGGAGAAAAACAAAACCTGAGCCACTCAGCCACATAA
TCACTGGGAAAATCAATTTCGTATTGTCTCGAAAAATATAATTGTTTCAACGACAACAAAAAATCAAACATGCGGTGTGG
TGGCAAAAGTCAAACGTTTATTTAATGAAAGTTTATCAGAGAATCGATGGGCCTAGCCCAGTCCAATAGGTGATTCACGT
CTCACTATTTTTGCAGCTTCACAAAAATGGTAAGTTGGTAACTTACTATTTCGAGCGAAAATAACTCAGTAATAACTTCC
AGATTCGTCAAATTTCTCTTACCTTGTAATGAAGTTTAGATGTTTTAGCTTTATGTATAAAAATTTAAGAATATGGTCTA
ATTTTATATAATTTTCTTATTATCATTTTGTATTTGATATCATATTGACAAAATTTAACAAATAGATATTAGTTGTACTT
CTATGTGACCGCCACTTTATTCAATACTACCTTTTAAGTTTTAACAGATCCGTGTAGCAACTGATCATCTCAAAATATGT
GACACATAGTATACTATACAATATGAGCTGGTTTTGTTTTTTATTTTATATCGAAAGATATTTTACTTTATCTGACAGCT
GCGAGAGATCCTAAAAAAAATGAATTAACTTTAAAGAAATTGCATGCGTCTATCTATCTACGTATATCTCAAAAATAAAA
ATAAAATCAAGGTCACATGACTCATATCCAGTGAATAAAAAATATTCATGAAATCGTAAATAAATAAATAAAAACAGAAA
TTCATATATACGTTTTTAGTTATATAACTATACGATTGGTTCAGTGTATTTGTTGCCCAACCAAAGCTACTTTCACTTCA
CATATCATTACATGGTCCAATGATTATGGAACACGTATTATTATTTTTGTTTAAAAACAAGTAAATAAATAAAACAGACA
CCAAATAAAAAAGGAAACACAAAGATATTTACGGAAGTTAAAAGAGAGGTGTTGTCTATGTCAGTGCAATGAACCTCTTC
GGCTCATCTTTTCCCGCCATCCCAACTAACAGATCTCTCACCGTACACGCCATCCTCTTCACCAAATCTAATGACTTTCT
CTCTGTCTACGTGGCGATCATCCGGTCTGTTTTCCGACAATAATGGGACCCATTTGATTGTTATTTCGAAAATGATTTTA
TTTTTCTTCAATATTGTTTTTTTCTTCAATATTGTTTTGGAAGTAAAAAGAATCATCTGTTGACAACACAACACTTCTTG
CCTTCTCGAGTTTGATTCTCCTCCTTTCTGTTTTTGGTATCCACCCGATTGTCATTATTTTATTTTGAACTCTAGAACCA
AAAATATCAGAGCAAGCTCTCTAGTCAGTAAATTTTGTAATTATTATAGTACCTCATTTTTATTAGTAGCATTAATGTAC
TAGTGTGGTCAGTGTAGATGAATATATTTTCTACTAAACTAATAAAAATTGTATCATAATTTGTATATTTTTTGGTGTTT
TCATCTTTTACTATAAAATATATTTTTGTGACATATGGCATGTTACACTAAACAAAAAATAAAATAAAAGAAATTTGTTT
TTGTATAAAATAAGTAAATTACGTTTTTTGTCGACCAATT
>AT5G57040.1 | chr5:23081035-23084034 REVERSE LENGTH=3000
TTTGAGTCTATTTGTAGATGAATCCTCTAAACTTTCACTTGATTATCAGTTGTAAATGCTCTTCATATAGAACTGCAAAA
AGCAAACCAAATCCTTGTTGACTTATTATATAATACCACAATACATATTCACAGAGATGATACACCCGATTCAAACAAGT
TCAGGGTATTTAGTCAATATACGAATTAGACTAGACTGTATATATATTAGTGTGATCAGTAGGAGCCAAGAGTAGTGGAG
AGGTCTAAGCGTGAACGAGATCGCCACTCTCGTATAGCCGATCTGAGAGTGTGGTTCGGTGTAAGATCAGAATGTTTGAG
CCGATGCTTAGTAACAGGAGACACATCTTGATGTTTTTGAATCCATTCTTTTATCGCTTTTCGTTCGTATGTGAATCCAT
CTGCTGCTATTTGTGGATCTTCCATTATTTCCTACAATCAACCAGAATCAAACATTTTAAAACCTGAGCCATCGAGAATT
GTGGTTGGTGTGCATCGGTTATTCGATTTACCTTAAGAATTGGACAGTAATAGTGAGTTGGTGCTCGTGCGTTAGCTTGT
TCTGTCTTGAGTCTACTATTTGCAGATTCAAGAATACGTTTGAGAGCAGGCAAGACTTGTGTGCTAAGATCTGGTCTGTC
TCTGCATTTGAGCTGCGAACACCTGATTGCAATGCGAGCTAGTTCTTTCGCTTCGGCTATGGGCCAGTCTTTGACTGATC
CATCTAACATATCTTCAAAACAGCCTCTCTTTACTGCATCTTCAACGCAGAAAAGAAGACCGTTGGGATGTCGAGCGGTT
AAAAGCTGGAGAATTATGATTCCAAATGCGTAAAGATCTGATTTCGGTCTGATTGTGCCGGTTCGTTGGTATTCCGGGTC
CATGTAGTAGAGTGTACCGGCGATAATCGAGTTTCTGTAAACCGTCACACTGTCTGGTGCTTCGTCTGACATGAGTTTTG
CGAGTCCAACGTCACCGATTTTGCTGACAAAGTTTCTGTCTAAGAGAATGTTGCCTGGTTTGAGGTCACGGTGGACGATG
GGCTCAGGCTTAGAGTTGTGGAGGAAAGCTAAACCACAAGCTGTTTCATAGATGATTCGGAATCTGATAAACCATGAGAG
AGATGGTTTCCCTTTTTTGGGAGAGATGTGACAATCTAAGCTACCATTTTCCATGTACTCATAGACAAGGCATCCATTTT
CAGGACAAGCACCAAGGAGAAGAACCACATGGGGATGACGAAGCTGGCTTAAGACTGAGATCTGCAAAGTAAAATAGTTG
ATTTCAGATCTCAGAGTGTTAAAGGCTGCTGTTGTTATTAGGCCATGAGACTACTAGTAATTTACCTCTTTCAAGAATTC
CTCTTTCTTTTCAACAGAATCAGGTTTGAGAACTTTAAGAGCTACTGGGGTATGATCAAGACTGCATTTGTATACTTTTC
CATATCCTCCTTCGCCGATTATTTTACGGGAAGAGAAATTATCTGTAGCTGCAGCTATTTCTTCTTTTGTGTACTTTCTG
TATCGCCCGTCTCTCAAGAAGAGTTGCTCAATGACTTTCTGTTTCTCTATGGACTGTTTGAGAGCATCTAGCTCGGCTAA
TTGCCTCTCGCAGAACTCTTTGGCTAGCATTGATTTTGCTTCCTCGACTTCTTTTACAGCTTTTAGATGCTTTTCTTTCT
CTTCTGCTGCTGCTTTCCTTCGCATTTCTTCTTTTTCCAGAGCAGTGATGACCCTTTCTGTTTCTTTGATACACTCAGAG
GAAAGAGACTGGACCTGAGGTCACAACATGGGATTGAGTTTATGAATCCATAAGATGTAAAAACATTAGGAAAGGATTTC
GAGAACAAAAAAAGTTTTCTTCTAGAACTCCAACCTGTGTTTGTTTATGAACTAGCTCTTCACAAGCTTGTTTGTACATG
GAAAGAGTGGTTTGCACTTCTTTCCTTAGCTGCTCTACCTCAGCTCTTACACCTGACTGCAAAAACAGATCTTGGATCAA
AATCATATGCATTTTGTGTCACAGAGAATCAAAATGGTCATATATTAAATGCTTCACCTTTGGTGTTTTTAAGTGAGGTC
TAGGATCCATCTGTATTTTACTAGTGGAAACAGTACTATGCCTAAGGATAGAACGACAGTGTTCGTCATCGACCAAAACA
ATATCAGTTGAAGAAGACTGTGCATCAGAATACACTCGAGAGGTCGGATGACTATGCGGTAAAGAGCCAGGCCTTCCAAT
TCTCATCCTGCCTGAAGATGTTATAGATGAAGCAGACAACCCTGTCTTATCAGAGCGTGTGCGACTGAAAGATTCTGTAT
AAGCTTCAGCTCCTTCTGGTATACGGAAACTAGATGATGAATCTGTTGAAAATTTCACACAGAAACAAAAACCACAGGGG
AAATCAATAAAACTTGTATTTTTTTCCTTCTTGACTTCAGATTTTAGATCAATGCAATTGAAACATACCTGCGGTAAACT
GATTCGTCGATTTGGTTAAGATTCTATCTTTACAAACAACATATATCTCACATGTCTCTGGAGCTTCTCCTAGCACCGTT
AATGGCATTTCTTGTCCTTTTTTCCTGTCAAAACCAATCCAAACGTCTAAGCAAGATCATACCATATACAAACACATACT
AGATATCAAATCCCATTATGTAACATTACCTTGTGAGGAAATTAGAAGAGCAAGAGCCAATCACTAAACACTCAACATCA
GTATCTGACATATACTTCAAAAGAGCCTTTGCAGGATCATGATGTTCCAACAACAAAGTCTCAACCTAAACATTTAACCA
GTAAAATTATTCCATAAGCCTTCTCCAAAACTTCCAAAATCAGTATCATAAATTTAGCTTTCACAGAAACTCACTTTGTT
GGATTTGCAGATCCTCTTAAACGGAACAAAAACTTGTTCAAATTCTTTTCTCAAATCTCGTTTATACATAGACACAACAC
TCTCATCCAATTCCTCTATTGGAATCTTCGATCCAGCTTT
>AT5G57050.3 | chr5:23088887-23091886 FORWARD LENGTH=3000
TAATGATCCATGAATTTGGTTCTTTTAGTTGTTTCCTTACATTACAACCCGTCGCGAACAGGCGATAGATACCTTAAACC
GTCAGTAATTCCGGATCCAGAAGTGACTTCAGTGCGGCGAGTAAAAGAAGATGATTGTCTCATCTTAGCAAGTGATGGTC
TTTGGGATGTAATGACAAACGAAGAAGTGTGCGATTTGGCTCGGAAACGGATTTTACTATGGCATAAGAAGAACGCGATG
GCCGGAGAGGCTTTGCTTCCGGCGGAGAAAAGAGGAGAAGGAAAAGATCCTGCAGCAATGTCCGCGGCAGAGTATTTGTC
GAAGATGGCTTTGCAAAAAGGAAGCAAAGACAATATAAGTGTGGTAGTGGTTGATTTGAAGGGAATAAGGAAATTCAAGA
GCAAATCCTTGAATTGAAAAAGAAGGTTTGGAAGAAAAGTGAAAAAAAAAGTTTTGATGGTGGGTAAAAATTCTCTTTAG
TGAAAAAAGAAAGATAAAACAACAGGTAATAATTACATTGTAATATTAATTTCCTGCTTAAATTTGTTATTTACTTTCTT
AGTCTTCCCACCATTATTTAATCTTTTTATATTTATTTTACTAACATGATATATATAATGTACATGGGAATAGTGTAACT
TCCAAACAAAAAGCCCCCTTGTATTTTTTTTTATCTTGGGGTTAGTTGTAATAACACTACATTCGTCTACGTAAATATTT
AGTGTTATTATTTGATGTTTCATAACTTCTCTTTGTGTGTGTGTTTTCGTTAGAGTGATATAGTTTCAATAGTATTGACA
TCATTTTTTCATTACCAAAAATTACATTAGTCTTCATCACCATAATTTTTTCATTTTGTTTAAATCTACTAAACCAACCA
GAATATGGGATGGTTGAATAAACGTCACAATAATTTGTAAATCCATGTGAATGTTTAGATTGTAGGTGATTGAAGACAAA
ATAATACATACTTATATCACAAGTTAATTGTAAAGTGGTGTGTAAGGCAGCTTTTATCCCCAAGAAAAATCATCTTTTTA
TCACATCAACATTATTCAACAATTACACAAAAAGGTAAATATCATATTTAAATGTGAAAGAATATAAATAAAATTAGTCT
TGTGAAAAATTTAATCTCTTCGAATAACATTGTTTTATTATTCTTATTTCATAAAAAAGGAAAGAAGTAAGCGTTGGTTA
GTAAAAGAGTGTTTTTTACTTTCTCAAGAGTTTCAATTTCTTCTTCTTCAGCTTTATACGCATTTAAAGCGCCGACGAAG
TTGAACACTGAAGAAGAAAAAGAGGAGACGACACGATTTTTGTCTGAATTATCAGATTCAGATTTCGTTTAATCGCCAGA
TTCATTTCGAAAAATCTTGCACTAGATTCTCTTATCTTCGGTGAGCTCTCTCTGCGATCTTTGTTTTTTTTTCCGAGCAA
TTTCCGGTATTTAATGAAACGATGGATCGACGAATTGATTTATTTGTAAAGCTAATCCTGTAGACAACTGAGCTCAAAAC
ATTCAATTTTTGTTAAAGAGACGAGTCGTATCTCGAGTTTGAAGTTTTCGCGGTTGCTGATTGATTTGATGGGGATTTGA
AATTTATAGTGTGAGTTTTGGTTAGTTGCTGCTAGGGTTTTCGAATCACACTTTGTATTGTTGGTCTTGTGTTGATTGAA
ATGTATCTCTAGTCTTTGATTACTGCTTGTGAAATTCTGATGTTTTTATTATGATTGCAGGGAAATTGAAGATCTGGGTC
ATAAGCAATAGCTTAAAGCATGGACGAAAGTAATTATCTCTCTTGACTCTTCAACTATGAGCTTTGAGGTTAATTTTACT
AGAATATTGAGTCACAGAGTTCCATTTATATCTAGTTACAGAGTTGAGTTGTGAATTTGTTTTGTCCTAGTTGAGATTGA
GATGACTTAGATGAGATCACTAGACGACGTTGTTTCTCTCCTGTCCATTTTCATTTTTCATGATTTTGTTTGAGTGAAAG
TGTTGGAAATGTACTACAAAGTTTTTAAAAGGAGGATATACACATATATATATGTGTTGCTTTGAACCTTCTTGGATATG
TGTGCAAGTAAATATTGTATCTGTTTCATTGCAGATTCTAAATTTGTATCTGGAAACGGTAGAACCGAGCTGGTTAAATT
CATTGCTGATAGGCATGCCAAACTCATGAAACAAGCCTCTCGACATTATTCCGCAATTAAAGGTTAGTACCACAACCTGT
TTTACAAACTATTACCGCCTATGCACCTAGTCTTGTCATGTATACAAGTTCAGAAATTCTGATTCTCACCATCGAATATA
TTAAACGTAAGATGTGAAAGATGAAGCATTCATGTCAACACCTTCTTATCACTGTGAACTAAGTAAAAGACACTGTCTCT
GTTTTTTGGTAGATGCTATGGCTCGTGGGAAAAAAAGATATACACTTGTAAAAGATGTAGACGACATGGAAACAGGAGCA
TATGACAAACCTCTTCCATGCTTTGGTTGTGGAATCGGATGGTTTTCGTGAGTACTTGTTCTCCTATTAATCCCATGTTA
TCTGTTTTAAGACCAATCCTGATTTAATCTTCATTTTGCCTTTAACAGCTTCCTCCTAGGATTTATGTTCCCATTTTTGT
GGTACTATGCTGCATTCCTTTATTTCGGGAACTATTATCGTAAAGATCCTAGAGAAAGAGCCGGTCTTGCTGCTTCCGCA
ATCACTGTAAGTGCTTTCATACGATTCTATGTGTATGCATATTACTCTTAGAGATAGCTTTTGTAGTCTAACAATGTTGT
TCTTGATTAAACGAAATAACAATGAATTCGATCTTAAATTGTTGCAGGCGATGGGCTTCTCTCTTGTCTTACTCGTGATT
TTTGCTTTCCGGTGGTTTTACTATCCTTGAGATAAAGAAGTAACTATGTTAACTATCATTCATACCTATAAGCTCCGTGT
TCATCAAGGAATAGTCTCGGAACTTGATGTCTCATGTACA
>AT5G57050.1 | chr5:23089304-23092303 FORWARD LENGTH=3000
AAAAGAAGGTTTGGAAGAAAAGTGAAAAAAAAAGTTTTGATGGTGGGTAAAAATTCTCTTTAGTGAAAAAAGAAAGATAA
AACAACAGGTAATAATTACATTGTAATATTAATTTCCTGCTTAAATTTGTTATTTACTTTCTTAGTCTTCCCACCATTAT
TTAATCTTTTTATATTTATTTTACTAACATGATATATATAATGTACATGGGAATAGTGTAACTTCCAAACAAAAAGCCCC
CTTGTATTTTTTTTTATCTTGGGGTTAGTTGTAATAACACTACATTCGTCTACGTAAATATTTAGTGTTATTATTTGATG
TTTCATAACTTCTCTTTGTGTGTGTGTTTTCGTTAGAGTGATATAGTTTCAATAGTATTGACATCATTTTTTCATTACCA
AAAATTACATTAGTCTTCATCACCATAATTTTTTCATTTTGTTTAAATCTACTAAACCAACCAGAATATGGGATGGTTGA
ATAAACGTCACAATAATTTGTAAATCCATGTGAATGTTTAGATTGTAGGTGATTGAAGACAAAATAATACATACTTATAT
CACAAGTTAATTGTAAAGTGGTGTGTAAGGCAGCTTTTATCCCCAAGAAAAATCATCTTTTTATCACATCAACATTATTC
AACAATTACACAAAAAGGTAAATATCATATTTAAATGTGAAAGAATATAAATAAAATTAGTCTTGTGAAAAATTTAATCT
CTTCGAATAACATTGTTTTATTATTCTTATTTCATAAAAAAGGAAAGAAGTAAGCGTTGGTTAGTAAAAGAGTGTTTTTT
ACTTTCTCAAGAGTTTCAATTTCTTCTTCTTCAGCTTTATACGCATTTAAAGCGCCGACGAAGTTGAACACTGAAGAAGA
AAAAGAGGAGACGACACGATTTTTGTCTGAATTATCAGATTCAGATTTCGTTTAATCGCCAGATTCATTTCGAAAAATCT
TGCACTAGATTCTCTTATCTTCGGTGAGCTCTCTCTGCGATCTTTGTTTTTTTTTCCGAGCAATTTCCGGTATTTAATGA
AACGATGGATCGACGAATTGATTTATTTGTAAAGCTAATCCTGTAGACAACTGAGCTCAAAACATTCAATTTTTGTTAAA
GAGACGAGTCGTATCTCGAGTTTGAAGTTTTCGCGGTTGCTGATTGATTTGATGGGGATTTGAAATTTATAGTGTGAGTT
TTGGTTAGTTGCTGCTAGGGTTTTCGAATCACACTTTGTATTGTTGGTCTTGTGTTGATTGAAATGTATCTCTAGTCTTT
GATTACTGCTTGTGAAATTCTGATGTTTTTATTATGATTGCAGGGAAATTGAAGATCTGGGTCATAAGCAATAGCTTAAA
GCATGGACGAAAGTAATTATCTCTCTTGACTCTTCAACTATGAGCTTTGAGGTTAATTTTACTAGAATATTGAGTCACAG
AGTTCCATTTATATCTAGTTACAGAGTTGAGTTGTGAATTTGTTTTGTCCTAGTTGAGATTGAGATGACTTAGATGAGAT
CACTAGACGACGTTGTTTCTCTCCTGTCCATTTTCATTTTTCATGATTTTGTTTGAGTGAAAGTGTTGGAAATGTACTAC
AAAGTTTTTAAAAGGAGGATATACACATATATATATGTGTTGCTTTGAACCTTCTTGGATATGTGTGCAAGTAAATATTG
TATCTGTTTCATTGCAGATTCTAAATTTGTATCTGGAAACGGTAGAACCGAGCTGGTTAAATTCATTGCTGATAGGCATG
CCAAACTCATGAAACAAGCCTCTCGACATTATTCCGCAATTAAAGGTTAGTACCACAACCTGTTTTACAAACTATTACCG
CCTATGCACCTAGTCTTGTCATGTATACAAGTTCAGAAATTCTGATTCTCACCATCGAATATATTAAACGTAAGATGTGA
AAGATGAAGCATTCATGTCAACACCTTCTTATCACTGTGAACTAAGTAAAAGACACTGTCTCTGTTTTTTGGTAGATGCT
ATGGCTCGTGGGAAAAAAAGATATACACTTGTAAAAGATGTAGACGACATGGAAACAGGAGCATATGACAAACCTCTTCC
ATGCTTTGGTTGTGGAATCGGATGGTTTTCGTGAGTACTTGTTCTCCTATTAATCCCATGTTATCTGTTTTAAGACCAAT
CCTGATTTAATCTTCATTTTGCCTTTAACAGCTTCCTCCTAGGATTTATGTTCCCATTTTTGTGGTACTATGCTGCATTC
CTTTATTTCGGGAACTATTATCGTAAAGATCCTAGAGAAAGAGCCGGTCTTGCTGCTTCCGCAATCACTGTAAGTGCTTT
CATACGATTCTATGTGTATGCATATTACTCTTAGAGATAGCTTTTGTAGTCTAACAATGTTGTTCTTGATTAAACGAAAT
AACAATGAATTCGATCTTAAATTGTTGCAGGCGATGGGCTTCTCTCTTGTCTTACTCGTGATTTTTGCTTTCCGGTGGTT
TTACTATCCTTGAGATAAAGAAGTAACTATGTTAACTATCATTCATACCTATAAGCTCCGTGTTCATCAAGGAATAGTCT
CGGAACTTGATGTCTCATGTACATTCACATAAACCAAATGAATTTCACTTCGATATTTTTCTCAAGTTGTATATTTTTTT
TGTTGAATGAAAGTTTTTCAGTCCCTTACTAAGGTGGACCAAACTACAAGCCGTTTTATATATCCATAAAATCTTCAAGA
CGGCATGATGTGCAACTCTCAAAATGTAAAAACGGAGTATGATGTTTCCAATGATAGAGAGAGGTACGGTAGGTTCGTGT
ATCTTTTGTACTTATCAACAAAAGAGAAGTTTGATTGATTCGATTATTCTCAATCGCTAAAAGCTTCCAATTGGTTAATG
CCAGGACAAATTTGTGGATCTCTTCCAAGTAATAATCGAATCATTAAGAGCTTTAATTGTTGATTTTATAGTACTAATCA
ATTACTACAATAAGACGACATGTAATACGATTGGATCATG
>AT5G57050.2 | chr5:23089304-23092303 FORWARD LENGTH=3000
AAAAGAAGGTTTGGAAGAAAAGTGAAAAAAAAAGTTTTGATGGTGGGTAAAAATTCTCTTTAGTGAAAAAAGAAAGATAA
AACAACAGGTAATAATTACATTGTAATATTAATTTCCTGCTTAAATTTGTTATTTACTTTCTTAGTCTTCCCACCATTAT
TTAATCTTTTTATATTTATTTTACTAACATGATATATATAATGTACATGGGAATAGTGTAACTTCCAAACAAAAAGCCCC
CTTGTATTTTTTTTTATCTTGGGGTTAGTTGTAATAACACTACATTCGTCTACGTAAATATTTAGTGTTATTATTTGATG
TTTCATAACTTCTCTTTGTGTGTGTGTTTTCGTTAGAGTGATATAGTTTCAATAGTATTGACATCATTTTTTCATTACCA
AAAATTACATTAGTCTTCATCACCATAATTTTTTCATTTTGTTTAAATCTACTAAACCAACCAGAATATGGGATGGTTGA
ATAAACGTCACAATAATTTGTAAATCCATGTGAATGTTTAGATTGTAGGTGATTGAAGACAAAATAATACATACTTATAT
CACAAGTTAATTGTAAAGTGGTGTGTAAGGCAGCTTTTATCCCCAAGAAAAATCATCTTTTTATCACATCAACATTATTC
AACAATTACACAAAAAGGTAAATATCATATTTAAATGTGAAAGAATATAAATAAAATTAGTCTTGTGAAAAATTTAATCT
CTTCGAATAACATTGTTTTATTATTCTTATTTCATAAAAAAGGAAAGAAGTAAGCGTTGGTTAGTAAAAGAGTGTTTTTT
ACTTTCTCAAGAGTTTCAATTTCTTCTTCTTCAGCTTTATACGCATTTAAAGCGCCGACGAAGTTGAACACTGAAGAAGA
AAAAGAGGAGACGACACGATTTTTGTCTGAATTATCAGATTCAGATTTCGTTTAATCGCCAGATTCATTTCGAAAAATCT
TGCACTAGATTCTCTTATCTTCGGTGAGCTCTCTCTGCGATCTTTGTTTTTTTTTCCGAGCAATTTCCGGTATTTAATGA
AACGATGGATCGACGAATTGATTTATTTGTAAAGCTAATCCTGTAGACAACTGAGCTCAAAACATTCAATTTTTGTTAAA
GAGACGAGTCGTATCTCGAGTTTGAAGTTTTCGCGGTTGCTGATTGATTTGATGGGGATTTGAAATTTATAGTGTGAGTT
TTGGTTAGTTGCTGCTAGGGTTTTCGAATCACACTTTGTATTGTTGGTCTTGTGTTGATTGAAATGTATCTCTAGTCTTT
GATTACTGCTTGTGAAATTCTGATGTTTTTATTATGATTGCAGGGAAATTGAAGATCTGGGTCATAAGCAATAGCTTAAA
GCATGGACGAAAGTAATTATCTCTCTTGACTCTTCAACTATGAGCTTTGAGGTTAATTTTACTAGAATATTGAGTCACAG
AGTTCCATTTATATCTAGTTACAGAGTTGAGTTGTGAATTTGTTTTGTCCTAGTTGAGATTGAGATGACTTAGATGAGAT
CACTAGACGACGTTGTTTCTCTCCTGTCCATTTTCATTTTTCATGATTTTGTTTGAGTGAAAGTGTTGGAAATGTACTAC
AAAGTTTTTAAAAGGAGGATATACACATATATATATGTGTTGCTTTGAACCTTCTTGGATATGTGTGCAAGTAAATATTG
TATCTGTTTCATTGCAGATTCTAAATTTGTATCTGGAAACGGTAGAACCGAGCTGGTTAAATTCATTGCTGATAGGCATG
CCAAACTCATGAAACAAGCCTCTCGACATTATTCCGCAATTAAAGGTTAGTACCACAACCTGTTTTACAAACTATTACCG
CCTATGCACCTAGTCTTGTCATGTATACAAGTTCAGAAATTCTGATTCTCACCATCGAATATATTAAACGTAAGATGTGA
AAGATGAAGCATTCATGTCAACACCTTCTTATCACTGTGAACTAAGTAAAAGACACTGTCTCTGTTTTTTGGTAGATGCT
ATGGCTCGTGGGAAAAAAAGATATACACTTGTAAAAGATGTAGACGACATGGAAACAGGAGCATATGACAAACCTCTTCC
ATGCTTTGGTTGTGGAATCGGATGGTTTTCGTGAGTACTTGTTCTCCTATTAATCCCATGTTATCTGTTTTAAGACCAAT
CCTGATTTAATCTTCATTTTGCCTTTAACAGCTTCCTCCTAGGATTTATGTTCCCATTTTTGTGGTACTATGCTGCATTC
CTTTATTTCGGGAACTATTATCGTAAAGATCCTAGAGAAAGAGCCGGTCTTGCTGCTTCCGCAATCACTGTAAGTGCTTT
CATACGATTCTATGTGTATGCATATTACTCTTAGAGATAGCTTTTGTAGTCTAACAATGTTGTTCTTGATTAAACGAAAT
AACAATGAATTCGATCTTAAATTGTTGCAGGCGATGGGCTTCTCTCTTGTCTTACTCGTGATTTTTGCTTTCCGGTGGTT
TTACTATCCTTGAGATAAAGAAGTAACTATGTTAACTATCATTCATACCTATAAGCTCCGTGTTCATCAAGGAATAGTCT
CGGAACTTGATGTCTCATGTACATTCACATAAACCAAATGAATTTCACTTCGATATTTTTCTCAAGTTGTATATTTTTTT
TGTTGAATGAAAGTTTTTCAGTCCCTTACTAAGGTGGACCAAACTACAAGCCGTTTTATATATCCATAAAATCTTCAAGA
CGGCATGATGTGCAACTCTCAAAATGTAAAAACGGAGTATGATGTTTCCAATGATAGAGAGAGGTACGGTAGGTTCGTGT
ATCTTTTGTACTTATCAACAAAAGAGAAGTTTGATTGATTCGATTATTCTCAATCGCTAAAAGCTTCCAATTGGTTAATG
CCAGGACAAATTTGTGGATCTCTTCCAAGTAATAATCGAATCATTAAGAGCTTTAATTGTTGATTTTATAGTACTAATCA
ATTACTACAATAAGACGACATGTAATACGATTGGATCATG
>AT5G57060.4 | chr5:23091797-23094796 FORWARD LENGTH=3000
GATAAAGAAGTAACTATGTTAACTATCATTCATACCTATAAGCTCCGTGTTCATCAAGGAATAGTCTCGGAACTTGATGT
CTCATGTACATTCACATAAACCAAATGAATTTCACTTCGATATTTTTCTCAAGTTGTATATTTTTTTTGTTGAATGAAAG
TTTTTCAGTCCCTTACTAAGGTGGACCAAACTACAAGCCGTTTTATATATCCATAAAATCTTCAAGACGGCATGATGTGC
AACTCTCAAAATGTAAAAACGGAGTATGATGTTTCCAATGATAGAGAGAGGTACGGTAGGTTCGTGTATCTTTTGTACTT
ATCAACAAAAGAGAAGTTTGATTGATTCGATTATTCTCAATCGCTAAAAGCTTCCAATTGGTTAATGCCAGGACAAATTT
GTGGATCTCTTCCAAGTAATAATCGAATCATTAAGAGCTTTAATTGTTGATTTTATAGTACTAATCAATTACTACAATAA
GACGACATGTAATACGATTGGATCATGTGGTATAAATCGCACGTGTGGGAGACAGACAGGCTGTCTGAAGAAACTTAGAC
GATACTTCCGATTCATCTAGCGTCTCTCTTTTCCCAGCCTGTCTCTTTCTCTTCTTCTTTTTATTTTTATTTTTAACTTT
CATAATTATATATTTTATTTTCCTATTTTGGCTCGTTTCCAGACCAATATACAGGTATCTGTACCTAAACTCCAGATTTA
TGTCCATCTGTGTCCAATTATTTTAATCATCATTCTTTGTTTGCTATAAAACATTTCTTAAAACTGCATTTAGCAACAAA
AATTTGAGTTTGAATCAGGTAGCTAGCTAAGACAATATCACTGTAACCAATTGAGTTACTAATTTAACACTCGGACAATT
ACTCAATTAGCAATAGTATAAGGGGTGGCTTCTTTAAAATCTTGTATTAATTCAAGGGTTGTTTGTGTTACATGATTTTC
AATATGCAACTATCAGTAAATTACAACTCTATATGTTGAAGCTGATCACGGTCTCTTTTGATAAAGATACTTACAATTTT
CTAAGTTTTGAGTCTTGAGAAAAAGACTGTTCAATGTTTGGTGGATTTGTCACATGTATGAACCATAAATAATGTTGATC
TACTATGGAAACTATTGATTCGATGGCTCAGCAAATTTTTGGTTGGACAAAATACTTTTTTGATAATCACTTTTTCTTTC
ACTAACTTTTACCTGCCTACGTAAATCACCTGCAGATTCATTAATTTATGAGATATTAGAAAACCTTGTGTGATCTCTCG
AAACCGATTTTCTCTTATATTATAAGCCATAATGTTTTCTTTATACGTAAATCGCTATCCTCCTTTCCTTTGGTTAATAG
TTTTATAAGTATGATTTTAGTTAATGCTTACTTTTCTTTCTTTGGTCTTTAGGTTTAATAGTGGGACACTGAATATGAAA
GTTTAGAGCCAAAATTTCAAAATATTAATAATATTTCTTTTTCACAGACAGAAAAGCTGGTGGCGAGGGCCATAATTTTA
GGACTATCAAATTCTATATTTTCAAGCATTTGTTAGATTGTTTTTTTCTTCTCATAACATGTTAACTTGTTAGTTGTTAC
CATAATTTTTTATATTTTAAATTTTTGGGTTTGTCTTAACGTCAAGATATTAAGTAAATAATTTACAAAAAAAATAAAAT
TTACGTATATTTTAGTATAAGTTTTGATCTCTTTCTGGTTATCAAAAACGTATGATCCCAGCTTTTATTAAGCATTTAAT
TGTTTGTTTCCAAAAATAATAATAGTATGAAAATAAATTGGGAAATGGTGGTGGCCGAGTGTACAACACATTAACGATAA
GGTGGAACGTTACAGAACCCAAAAATCAGGGTTTATATATTCATTAATTCGCTTACAAGTATTATTAGGTTGAAAAGTGT
TTTTAACTAACACTTTTAATTTGAAATATTCATAATGTACTAAACTACAAAAATGTTAAAAGTGTTTATGAGAAATTAAA
GATGAGTTTAAAGGGTTGGGATTGGATGCTGGTCCCCTTTTCCTTTTTCACCTTTTTTTATCAAGTGATAGTTTTTTAAT
TCAACTCTTTTGCTCCTTCCACTTATCGAATGTGACAATGTTGTGGCAAGTAATGAAGAATTTATGGTGCATATAAGATC
TATAATGCTATTGCTACGCATGACCCATCGACATTTGATTTCAATATTACTTGATCAATCACTATTATAGAAGCATGATA
ACAACTCCTCTACCCAACAGAAATAATAGAAAGTATAAATAAGGTAATTTCATGCGTAAATTTTACGAATGAAGAATCAT
TATATGTCTTTGACTTCTATAGAGATAACTCATGTGGCAAAAGCGTAATCATAATGCAACATAGGGTAAATTTGTGTGTA
AATCGTAGTTTACTTTTCTTTTGTTACTTTTTCATAAACGAATAATTGTGAGAGAAAAAAAAGTGTGTGTTTAAGCAGAG
ACAGGTTGACAAAAGATGCGGAGGTTTGGGTTGGGGTGTAGCGAGAAAAGGGTAAGTAAACACTTTACAATGATGATAAC
CACGCTCCAATTATTTCTATCAACAGAGCATCATGAGCATCCTCTAAAGTTATTTTCCAAACATATATGTAACACAAAAT
TTTAATACTATACGTGGACTTTTTCAGTACAAGCAAAATATCATACATTCCTTTAAAGTATCATATAATGTATAGGGTTT
GTGTAGTAAGTAATACATGGAGTGATAATTATAACGTAATTTGCGTGGATGAATCACATAGTACTATTTAGTGACATATA
GATAATTGGTTGGTAGTACATGGATCGGTAAAAGCATGTTTTGTGTATCGATGGCCAATTATGAATACATAAGTAAAAAC
TTTGAGTTATTACAAAATGTAAAATACGAAAAAGTGTTTGTAAACCATCTTGACGTGATACAAATAGAAGAAGAAAAACA
GCGTCGTGTTGTGTGTGTTGCGTATTTAGCAAGTTCAGCA
>AT5G57060.9 | chr5:23091797-23094796 FORWARD LENGTH=3000
GATAAAGAAGTAACTATGTTAACTATCATTCATACCTATAAGCTCCGTGTTCATCAAGGAATAGTCTCGGAACTTGATGT
CTCATGTACATTCACATAAACCAAATGAATTTCACTTCGATATTTTTCTCAAGTTGTATATTTTTTTTGTTGAATGAAAG
TTTTTCAGTCCCTTACTAAGGTGGACCAAACTACAAGCCGTTTTATATATCCATAAAATCTTCAAGACGGCATGATGTGC
AACTCTCAAAATGTAAAAACGGAGTATGATGTTTCCAATGATAGAGAGAGGTACGGTAGGTTCGTGTATCTTTTGTACTT
ATCAACAAAAGAGAAGTTTGATTGATTCGATTATTCTCAATCGCTAAAAGCTTCCAATTGGTTAATGCCAGGACAAATTT
GTGGATCTCTTCCAAGTAATAATCGAATCATTAAGAGCTTTAATTGTTGATTTTATAGTACTAATCAATTACTACAATAA
GACGACATGTAATACGATTGGATCATGTGGTATAAATCGCACGTGTGGGAGACAGACAGGCTGTCTGAAGAAACTTAGAC
GATACTTCCGATTCATCTAGCGTCTCTCTTTTCCCAGCCTGTCTCTTTCTCTTCTTCTTTTTATTTTTATTTTTAACTTT
CATAATTATATATTTTATTTTCCTATTTTGGCTCGTTTCCAGACCAATATACAGGTATCTGTACCTAAACTCCAGATTTA
TGTCCATCTGTGTCCAATTATTTTAATCATCATTCTTTGTTTGCTATAAAACATTTCTTAAAACTGCATTTAGCAACAAA
AATTTGAGTTTGAATCAGGTAGCTAGCTAAGACAATATCACTGTAACCAATTGAGTTACTAATTTAACACTCGGACAATT
ACTCAATTAGCAATAGTATAAGGGGTGGCTTCTTTAAAATCTTGTATTAATTCAAGGGTTGTTTGTGTTACATGATTTTC
AATATGCAACTATCAGTAAATTACAACTCTATATGTTGAAGCTGATCACGGTCTCTTTTGATAAAGATACTTACAATTTT
CTAAGTTTTGAGTCTTGAGAAAAAGACTGTTCAATGTTTGGTGGATTTGTCACATGTATGAACCATAAATAATGTTGATC
TACTATGGAAACTATTGATTCGATGGCTCAGCAAATTTTTGGTTGGACAAAATACTTTTTTGATAATCACTTTTTCTTTC
ACTAACTTTTACCTGCCTACGTAAATCACCTGCAGATTCATTAATTTATGAGATATTAGAAAACCTTGTGTGATCTCTCG
AAACCGATTTTCTCTTATATTATAAGCCATAATGTTTTCTTTATACGTAAATCGCTATCCTCCTTTCCTTTGGTTAATAG
TTTTATAAGTATGATTTTAGTTAATGCTTACTTTTCTTTCTTTGGTCTTTAGGTTTAATAGTGGGACACTGAATATGAAA
GTTTAGAGCCAAAATTTCAAAATATTAATAATATTTCTTTTTCACAGACAGAAAAGCTGGTGGCGAGGGCCATAATTTTA
GGACTATCAAATTCTATATTTTCAAGCATTTGTTAGATTGTTTTTTTCTTCTCATAACATGTTAACTTGTTAGTTGTTAC
CATAATTTTTTATATTTTAAATTTTTGGGTTTGTCTTAACGTCAAGATATTAAGTAAATAATTTACAAAAAAAATAAAAT
TTACGTATATTTTAGTATAAGTTTTGATCTCTTTCTGGTTATCAAAAACGTATGATCCCAGCTTTTATTAAGCATTTAAT
TGTTTGTTTCCAAAAATAATAATAGTATGAAAATAAATTGGGAAATGGTGGTGGCCGAGTGTACAACACATTAACGATAA
GGTGGAACGTTACAGAACCCAAAAATCAGGGTTTATATATTCATTAATTCGCTTACAAGTATTATTAGGTTGAAAAGTGT
TTTTAACTAACACTTTTAATTTGAAATATTCATAATGTACTAAACTACAAAAATGTTAAAAGTGTTTATGAGAAATTAAA
GATGAGTTTAAAGGGTTGGGATTGGATGCTGGTCCCCTTTTCCTTTTTCACCTTTTTTTATCAAGTGATAGTTTTTTAAT
TCAACTCTTTTGCTCCTTCCACTTATCGAATGTGACAATGTTGTGGCAAGTAATGAAGAATTTATGGTGCATATAAGATC
TATAATGCTATTGCTACGCATGACCCATCGACATTTGATTTCAATATTACTTGATCAATCACTATTATAGAAGCATGATA
ACAACTCCTCTACCCAACAGAAATAATAGAAAGTATAAATAAGGTAATTTCATGCGTAAATTTTACGAATGAAGAATCAT
TATATGTCTTTGACTTCTATAGAGATAACTCATGTGGCAAAAGCGTAATCATAATGCAACATAGGGTAAATTTGTGTGTA
AATCGTAGTTTACTTTTCTTTTGTTACTTTTTCATAAACGAATAATTGTGAGAGAAAAAAAAGTGTGTGTTTAAGCAGAG
ACAGGTTGACAAAAGATGCGGAGGTTTGGGTTGGGGTGTAGCGAGAAAAGGGTAAGTAAACACTTTACAATGATGATAAC
CACGCTCCAATTATTTCTATCAACAGAGCATCATGAGCATCCTCTAAAGTTATTTTCCAAACATATATGTAACACAAAAT
TTTAATACTATACGTGGACTTTTTCAGTACAAGCAAAATATCATACATTCCTTTAAAGTATCATATAATGTATAGGGTTT
GTGTAGTAAGTAATACATGGAGTGATAATTATAACGTAATTTGCGTGGATGAATCACATAGTACTATTTAGTGACATATA
GATAATTGGTTGGTAGTACATGGATCGGTAAAAGCATGTTTTGTGTATCGATGGCCAATTATGAATACATAAGTAAAAAC
TTTGAGTTATTACAAAATGTAAAATACGAAAAAGTGTTTGTAAACCATCTTGACGTGATACAAATAGAAGAAGAAAAACA
GCGTCGTGTTGTGTGTGTTGCGTATTTAGCAAGTTCAGCA
>AT5G57060.1 | chr5:23091797-23094796 FORWARD LENGTH=3000
GATAAAGAAGTAACTATGTTAACTATCATTCATACCTATAAGCTCCGTGTTCATCAAGGAATAGTCTCGGAACTTGATGT
CTCATGTACATTCACATAAACCAAATGAATTTCACTTCGATATTTTTCTCAAGTTGTATATTTTTTTTGTTGAATGAAAG
TTTTTCAGTCCCTTACTAAGGTGGACCAAACTACAAGCCGTTTTATATATCCATAAAATCTTCAAGACGGCATGATGTGC
AACTCTCAAAATGTAAAAACGGAGTATGATGTTTCCAATGATAGAGAGAGGTACGGTAGGTTCGTGTATCTTTTGTACTT
ATCAACAAAAGAGAAGTTTGATTGATTCGATTATTCTCAATCGCTAAAAGCTTCCAATTGGTTAATGCCAGGACAAATTT
GTGGATCTCTTCCAAGTAATAATCGAATCATTAAGAGCTTTAATTGTTGATTTTATAGTACTAATCAATTACTACAATAA
GACGACATGTAATACGATTGGATCATGTGGTATAAATCGCACGTGTGGGAGACAGACAGGCTGTCTGAAGAAACTTAGAC
GATACTTCCGATTCATCTAGCGTCTCTCTTTTCCCAGCCTGTCTCTTTCTCTTCTTCTTTTTATTTTTATTTTTAACTTT
CATAATTATATATTTTATTTTCCTATTTTGGCTCGTTTCCAGACCAATATACAGGTATCTGTACCTAAACTCCAGATTTA
TGTCCATCTGTGTCCAATTATTTTAATCATCATTCTTTGTTTGCTATAAAACATTTCTTAAAACTGCATTTAGCAACAAA
AATTTGAGTTTGAATCAGGTAGCTAGCTAAGACAATATCACTGTAACCAATTGAGTTACTAATTTAACACTCGGACAATT
ACTCAATTAGCAATAGTATAAGGGGTGGCTTCTTTAAAATCTTGTATTAATTCAAGGGTTGTTTGTGTTACATGATTTTC
AATATGCAACTATCAGTAAATTACAACTCTATATGTTGAAGCTGATCACGGTCTCTTTTGATAAAGATACTTACAATTTT
CTAAGTTTTGAGTCTTGAGAAAAAGACTGTTCAATGTTTGGTGGATTTGTCACATGTATGAACCATAAATAATGTTGATC
TACTATGGAAACTATTGATTCGATGGCTCAGCAAATTTTTGGTTGGACAAAATACTTTTTTGATAATCACTTTTTCTTTC
ACTAACTTTTACCTGCCTACGTAAATCACCTGCAGATTCATTAATTTATGAGATATTAGAAAACCTTGTGTGATCTCTCG
AAACCGATTTTCTCTTATATTATAAGCCATAATGTTTTCTTTATACGTAAATCGCTATCCTCCTTTCCTTTGGTTAATAG
TTTTATAAGTATGATTTTAGTTAATGCTTACTTTTCTTTCTTTGGTCTTTAGGTTTAATAGTGGGACACTGAATATGAAA
GTTTAGAGCCAAAATTTCAAAATATTAATAATATTTCTTTTTCACAGACAGAAAAGCTGGTGGCGAGGGCCATAATTTTA
GGACTATCAAATTCTATATTTTCAAGCATTTGTTAGATTGTTTTTTTCTTCTCATAACATGTTAACTTGTTAGTTGTTAC
CATAATTTTTTATATTTTAAATTTTTGGGTTTGTCTTAACGTCAAGATATTAAGTAAATAATTTACAAAAAAAATAAAAT
TTACGTATATTTTAGTATAAGTTTTGATCTCTTTCTGGTTATCAAAAACGTATGATCCCAGCTTTTATTAAGCATTTAAT
TGTTTGTTTCCAAAAATAATAATAGTATGAAAATAAATTGGGAAATGGTGGTGGCCGAGTGTACAACACATTAACGATAA
GGTGGAACGTTACAGAACCCAAAAATCAGGGTTTATATATTCATTAATTCGCTTACAAGTATTATTAGGTTGAAAAGTGT
TTTTAACTAACACTTTTAATTTGAAATATTCATAATGTACTAAACTACAAAAATGTTAAAAGTGTTTATGAGAAATTAAA
GATGAGTTTAAAGGGTTGGGATTGGATGCTGGTCCCCTTTTCCTTTTTCACCTTTTTTTATCAAGTGATAGTTTTTTAAT
TCAACTCTTTTGCTCCTTCCACTTATCGAATGTGACAATGTTGTGGCAAGTAATGAAGAATTTATGGTGCATATAAGATC
TATAATGCTATTGCTACGCATGACCCATCGACATTTGATTTCAATATTACTTGATCAATCACTATTATAGAAGCATGATA
ACAACTCCTCTACCCAACAGAAATAATAGAAAGTATAAATAAGGTAATTTCATGCGTAAATTTTACGAATGAAGAATCAT
TATATGTCTTTGACTTCTATAGAGATAACTCATGTGGCAAAAGCGTAATCATAATGCAACATAGGGTAAATTTGTGTGTA
AATCGTAGTTTACTTTTCTTTTGTTACTTTTTCATAAACGAATAATTGTGAGAGAAAAAAAAGTGTGTGTTTAAGCAGAG
ACAGGTTGACAAAAGATGCGGAGGTTTGGGTTGGGGTGTAGCGAGAAAAGGGTAAGTAAACACTTTACAATGATGATAAC
CACGCTCCAATTATTTCTATCAACAGAGCATCATGAGCATCCTCTAAAGTTATTTTCCAAACATATATGTAACACAAAAT
TTTAATACTATACGTGGACTTTTTCAGTACAAGCAAAATATCATACATTCCTTTAAAGTATCATATAATGTATAGGGTTT
GTGTAGTAAGTAATACATGGAGTGATAATTATAACGTAATTTGCGTGGATGAATCACATAGTACTATTTAGTGACATATA
GATAATTGGTTGGTAGTACATGGATCGGTAAAAGCATGTTTTGTGTATCGATGGCCAATTATGAATACATAAGTAAAAAC
TTTGAGTTATTACAAAATGTAAAATACGAAAAAGTGTTTGTAAACCATCTTGACGTGATACAAATAGAAGAAGAAAAACA
GCGTCGTGTTGTGTGTGTTGCGTATTTAGCAAGTTCAGCA
>AT5G57060.7 | chr5:23091797-23094796 FORWARD LENGTH=3000
GATAAAGAAGTAACTATGTTAACTATCATTCATACCTATAAGCTCCGTGTTCATCAAGGAATAGTCTCGGAACTTGATGT
CTCATGTACATTCACATAAACCAAATGAATTTCACTTCGATATTTTTCTCAAGTTGTATATTTTTTTTGTTGAATGAAAG
TTTTTCAGTCCCTTACTAAGGTGGACCAAACTACAAGCCGTTTTATATATCCATAAAATCTTCAAGACGGCATGATGTGC
AACTCTCAAAATGTAAAAACGGAGTATGATGTTTCCAATGATAGAGAGAGGTACGGTAGGTTCGTGTATCTTTTGTACTT
ATCAACAAAAGAGAAGTTTGATTGATTCGATTATTCTCAATCGCTAAAAGCTTCCAATTGGTTAATGCCAGGACAAATTT
GTGGATCTCTTCCAAGTAATAATCGAATCATTAAGAGCTTTAATTGTTGATTTTATAGTACTAATCAATTACTACAATAA
GACGACATGTAATACGATTGGATCATGTGGTATAAATCGCACGTGTGGGAGACAGACAGGCTGTCTGAAGAAACTTAGAC
GATACTTCCGATTCATCTAGCGTCTCTCTTTTCCCAGCCTGTCTCTTTCTCTTCTTCTTTTTATTTTTATTTTTAACTTT
CATAATTATATATTTTATTTTCCTATTTTGGCTCGTTTCCAGACCAATATACAGGTATCTGTACCTAAACTCCAGATTTA
TGTCCATCTGTGTCCAATTATTTTAATCATCATTCTTTGTTTGCTATAAAACATTTCTTAAAACTGCATTTAGCAACAAA
AATTTGAGTTTGAATCAGGTAGCTAGCTAAGACAATATCACTGTAACCAATTGAGTTACTAATTTAACACTCGGACAATT
ACTCAATTAGCAATAGTATAAGGGGTGGCTTCTTTAAAATCTTGTATTAATTCAAGGGTTGTTTGTGTTACATGATTTTC
AATATGCAACTATCAGTAAATTACAACTCTATATGTTGAAGCTGATCACGGTCTCTTTTGATAAAGATACTTACAATTTT
CTAAGTTTTGAGTCTTGAGAAAAAGACTGTTCAATGTTTGGTGGATTTGTCACATGTATGAACCATAAATAATGTTGATC
TACTATGGAAACTATTGATTCGATGGCTCAGCAAATTTTTGGTTGGACAAAATACTTTTTTGATAATCACTTTTTCTTTC
ACTAACTTTTACCTGCCTACGTAAATCACCTGCAGATTCATTAATTTATGAGATATTAGAAAACCTTGTGTGATCTCTCG
AAACCGATTTTCTCTTATATTATAAGCCATAATGTTTTCTTTATACGTAAATCGCTATCCTCCTTTCCTTTGGTTAATAG
TTTTATAAGTATGATTTTAGTTAATGCTTACTTTTCTTTCTTTGGTCTTTAGGTTTAATAGTGGGACACTGAATATGAAA
GTTTAGAGCCAAAATTTCAAAATATTAATAATATTTCTTTTTCACAGACAGAAAAGCTGGTGGCGAGGGCCATAATTTTA
GGACTATCAAATTCTATATTTTCAAGCATTTGTTAGATTGTTTTTTTCTTCTCATAACATGTTAACTTGTTAGTTGTTAC
CATAATTTTTTATATTTTAAATTTTTGGGTTTGTCTTAACGTCAAGATATTAAGTAAATAATTTACAAAAAAAATAAAAT
TTACGTATATTTTAGTATAAGTTTTGATCTCTTTCTGGTTATCAAAAACGTATGATCCCAGCTTTTATTAAGCATTTAAT
TGTTTGTTTCCAAAAATAATAATAGTATGAAAATAAATTGGGAAATGGTGGTGGCCGAGTGTACAACACATTAACGATAA
GGTGGAACGTTACAGAACCCAAAAATCAGGGTTTATATATTCATTAATTCGCTTACAAGTATTATTAGGTTGAAAAGTGT
TTTTAACTAACACTTTTAATTTGAAATATTCATAATGTACTAAACTACAAAAATGTTAAAAGTGTTTATGAGAAATTAAA
GATGAGTTTAAAGGGTTGGGATTGGATGCTGGTCCCCTTTTCCTTTTTCACCTTTTTTTATCAAGTGATAGTTTTTTAAT
TCAACTCTTTTGCTCCTTCCACTTATCGAATGTGACAATGTTGTGGCAAGTAATGAAGAATTTATGGTGCATATAAGATC
TATAATGCTATTGCTACGCATGACCCATCGACATTTGATTTCAATATTACTTGATCAATCACTATTATAGAAGCATGATA
ACAACTCCTCTACCCAACAGAAATAATAGAAAGTATAAATAAGGTAATTTCATGCGTAAATTTTACGAATGAAGAATCAT
TATATGTCTTTGACTTCTATAGAGATAACTCATGTGGCAAAAGCGTAATCATAATGCAACATAGGGTAAATTTGTGTGTA
AATCGTAGTTTACTTTTCTTTTGTTACTTTTTCATAAACGAATAATTGTGAGAGAAAAAAAAGTGTGTGTTTAAGCAGAG
ACAGGTTGACAAAAGATGCGGAGGTTTGGGTTGGGGTGTAGCGAGAAAAGGGTAAGTAAACACTTTACAATGATGATAAC
CACGCTCCAATTATTTCTATCAACAGAGCATCATGAGCATCCTCTAAAGTTATTTTCCAAACATATATGTAACACAAAAT
TTTAATACTATACGTGGACTTTTTCAGTACAAGCAAAATATCATACATTCCTTTAAAGTATCATATAATGTATAGGGTTT
GTGTAGTAAGTAATACATGGAGTGATAATTATAACGTAATTTGCGTGGATGAATCACATAGTACTATTTAGTGACATATA
GATAATTGGTTGGTAGTACATGGATCGGTAAAAGCATGTTTTGTGTATCGATGGCCAATTATGAATACATAAGTAAAAAC
TTTGAGTTATTACAAAATGTAAAATACGAAAAAGTGTTTGTAAACCATCTTGACGTGATACAAATAGAAGAAGAAAAACA
GCGTCGTGTTGTGTGTGTTGCGTATTTAGCAAGTTCAGCA
>AT5G57060.5 | chr5:23091797-23094796 FORWARD LENGTH=3000
GATAAAGAAGTAACTATGTTAACTATCATTCATACCTATAAGCTCCGTGTTCATCAAGGAATAGTCTCGGAACTTGATGT
CTCATGTACATTCACATAAACCAAATGAATTTCACTTCGATATTTTTCTCAAGTTGTATATTTTTTTTGTTGAATGAAAG
TTTTTCAGTCCCTTACTAAGGTGGACCAAACTACAAGCCGTTTTATATATCCATAAAATCTTCAAGACGGCATGATGTGC
AACTCTCAAAATGTAAAAACGGAGTATGATGTTTCCAATGATAGAGAGAGGTACGGTAGGTTCGTGTATCTTTTGTACTT
ATCAACAAAAGAGAAGTTTGATTGATTCGATTATTCTCAATCGCTAAAAGCTTCCAATTGGTTAATGCCAGGACAAATTT
GTGGATCTCTTCCAAGTAATAATCGAATCATTAAGAGCTTTAATTGTTGATTTTATAGTACTAATCAATTACTACAATAA
GACGACATGTAATACGATTGGATCATGTGGTATAAATCGCACGTGTGGGAGACAGACAGGCTGTCTGAAGAAACTTAGAC
GATACTTCCGATTCATCTAGCGTCTCTCTTTTCCCAGCCTGTCTCTTTCTCTTCTTCTTTTTATTTTTATTTTTAACTTT
CATAATTATATATTTTATTTTCCTATTTTGGCTCGTTTCCAGACCAATATACAGGTATCTGTACCTAAACTCCAGATTTA
TGTCCATCTGTGTCCAATTATTTTAATCATCATTCTTTGTTTGCTATAAAACATTTCTTAAAACTGCATTTAGCAACAAA
AATTTGAGTTTGAATCAGGTAGCTAGCTAAGACAATATCACTGTAACCAATTGAGTTACTAATTTAACACTCGGACAATT
ACTCAATTAGCAATAGTATAAGGGGTGGCTTCTTTAAAATCTTGTATTAATTCAAGGGTTGTTTGTGTTACATGATTTTC
AATATGCAACTATCAGTAAATTACAACTCTATATGTTGAAGCTGATCACGGTCTCTTTTGATAAAGATACTTACAATTTT
CTAAGTTTTGAGTCTTGAGAAAAAGACTGTTCAATGTTTGGTGGATTTGTCACATGTATGAACCATAAATAATGTTGATC
TACTATGGAAACTATTGATTCGATGGCTCAGCAAATTTTTGGTTGGACAAAATACTTTTTTGATAATCACTTTTTCTTTC
ACTAACTTTTACCTGCCTACGTAAATCACCTGCAGATTCATTAATTTATGAGATATTAGAAAACCTTGTGTGATCTCTCG
AAACCGATTTTCTCTTATATTATAAGCCATAATGTTTTCTTTATACGTAAATCGCTATCCTCCTTTCCTTTGGTTAATAG
TTTTATAAGTATGATTTTAGTTAATGCTTACTTTTCTTTCTTTGGTCTTTAGGTTTAATAGTGGGACACTGAATATGAAA
GTTTAGAGCCAAAATTTCAAAATATTAATAATATTTCTTTTTCACAGACAGAAAAGCTGGTGGCGAGGGCCATAATTTTA
GGACTATCAAATTCTATATTTTCAAGCATTTGTTAGATTGTTTTTTTCTTCTCATAACATGTTAACTTGTTAGTTGTTAC
CATAATTTTTTATATTTTAAATTTTTGGGTTTGTCTTAACGTCAAGATATTAAGTAAATAATTTACAAAAAAAATAAAAT
TTACGTATATTTTAGTATAAGTTTTGATCTCTTTCTGGTTATCAAAAACGTATGATCCCAGCTTTTATTAAGCATTTAAT
TGTTTGTTTCCAAAAATAATAATAGTATGAAAATAAATTGGGAAATGGTGGTGGCCGAGTGTACAACACATTAACGATAA
GGTGGAACGTTACAGAACCCAAAAATCAGGGTTTATATATTCATTAATTCGCTTACAAGTATTATTAGGTTGAAAAGTGT
TTTTAACTAACACTTTTAATTTGAAATATTCATAATGTACTAAACTACAAAAATGTTAAAAGTGTTTATGAGAAATTAAA
GATGAGTTTAAAGGGTTGGGATTGGATGCTGGTCCCCTTTTCCTTTTTCACCTTTTTTTATCAAGTGATAGTTTTTTAAT
TCAACTCTTTTGCTCCTTCCACTTATCGAATGTGACAATGTTGTGGCAAGTAATGAAGAATTTATGGTGCATATAAGATC
TATAATGCTATTGCTACGCATGACCCATCGACATTTGATTTCAATATTACTTGATCAATCACTATTATAGAAGCATGATA
ACAACTCCTCTACCCAACAGAAATAATAGAAAGTATAAATAAGGTAATTTCATGCGTAAATTTTACGAATGAAGAATCAT
TATATGTCTTTGACTTCTATAGAGATAACTCATGTGGCAAAAGCGTAATCATAATGCAACATAGGGTAAATTTGTGTGTA
AATCGTAGTTTACTTTTCTTTTGTTACTTTTTCATAAACGAATAATTGTGAGAGAAAAAAAAGTGTGTGTTTAAGCAGAG
ACAGGTTGACAAAAGATGCGGAGGTTTGGGTTGGGGTGTAGCGAGAAAAGGGTAAGTAAACACTTTACAATGATGATAAC
CACGCTCCAATTATTTCTATCAACAGAGCATCATGAGCATCCTCTAAAGTTATTTTCCAAACATATATGTAACACAAAAT
TTTAATACTATACGTGGACTTTTTCAGTACAAGCAAAATATCATACATTCCTTTAAAGTATCATATAATGTATAGGGTTT
GTGTAGTAAGTAATACATGGAGTGATAATTATAACGTAATTTGCGTGGATGAATCACATAGTACTATTTAGTGACATATA
GATAATTGGTTGGTAGTACATGGATCGGTAAAAGCATGTTTTGTGTATCGATGGCCAATTATGAATACATAAGTAAAAAC
TTTGAGTTATTACAAAATGTAAAATACGAAAAAGTGTTTGTAAACCATCTTGACGTGATACAAATAGAAGAAGAAAAACA
GCGTCGTGTTGTGTGTGTTGCGTATTTAGCAAGTTCAGCA
>AT5G57060.6 | chr5:23091797-23094796 FORWARD LENGTH=3000
GATAAAGAAGTAACTATGTTAACTATCATTCATACCTATAAGCTCCGTGTTCATCAAGGAATAGTCTCGGAACTTGATGT
CTCATGTACATTCACATAAACCAAATGAATTTCACTTCGATATTTTTCTCAAGTTGTATATTTTTTTTGTTGAATGAAAG
TTTTTCAGTCCCTTACTAAGGTGGACCAAACTACAAGCCGTTTTATATATCCATAAAATCTTCAAGACGGCATGATGTGC
AACTCTCAAAATGTAAAAACGGAGTATGATGTTTCCAATGATAGAGAGAGGTACGGTAGGTTCGTGTATCTTTTGTACTT
ATCAACAAAAGAGAAGTTTGATTGATTCGATTATTCTCAATCGCTAAAAGCTTCCAATTGGTTAATGCCAGGACAAATTT
GTGGATCTCTTCCAAGTAATAATCGAATCATTAAGAGCTTTAATTGTTGATTTTATAGTACTAATCAATTACTACAATAA
GACGACATGTAATACGATTGGATCATGTGGTATAAATCGCACGTGTGGGAGACAGACAGGCTGTCTGAAGAAACTTAGAC
GATACTTCCGATTCATCTAGCGTCTCTCTTTTCCCAGCCTGTCTCTTTCTCTTCTTCTTTTTATTTTTATTTTTAACTTT
CATAATTATATATTTTATTTTCCTATTTTGGCTCGTTTCCAGACCAATATACAGGTATCTGTACCTAAACTCCAGATTTA
TGTCCATCTGTGTCCAATTATTTTAATCATCATTCTTTGTTTGCTATAAAACATTTCTTAAAACTGCATTTAGCAACAAA
AATTTGAGTTTGAATCAGGTAGCTAGCTAAGACAATATCACTGTAACCAATTGAGTTACTAATTTAACACTCGGACAATT
ACTCAATTAGCAATAGTATAAGGGGTGGCTTCTTTAAAATCTTGTATTAATTCAAGGGTTGTTTGTGTTACATGATTTTC
AATATGCAACTATCAGTAAATTACAACTCTATATGTTGAAGCTGATCACGGTCTCTTTTGATAAAGATACTTACAATTTT
CTAAGTTTTGAGTCTTGAGAAAAAGACTGTTCAATGTTTGGTGGATTTGTCACATGTATGAACCATAAATAATGTTGATC
TACTATGGAAACTATTGATTCGATGGCTCAGCAAATTTTTGGTTGGACAAAATACTTTTTTGATAATCACTTTTTCTTTC
ACTAACTTTTACCTGCCTACGTAAATCACCTGCAGATTCATTAATTTATGAGATATTAGAAAACCTTGTGTGATCTCTCG
AAACCGATTTTCTCTTATATTATAAGCCATAATGTTTTCTTTATACGTAAATCGCTATCCTCCTTTCCTTTGGTTAATAG
TTTTATAAGTATGATTTTAGTTAATGCTTACTTTTCTTTCTTTGGTCTTTAGGTTTAATAGTGGGACACTGAATATGAAA
GTTTAGAGCCAAAATTTCAAAATATTAATAATATTTCTTTTTCACAGACAGAAAAGCTGGTGGCGAGGGCCATAATTTTA
GGACTATCAAATTCTATATTTTCAAGCATTTGTTAGATTGTTTTTTTCTTCTCATAACATGTTAACTTGTTAGTTGTTAC
CATAATTTTTTATATTTTAAATTTTTGGGTTTGTCTTAACGTCAAGATATTAAGTAAATAATTTACAAAAAAAATAAAAT
TTACGTATATTTTAGTATAAGTTTTGATCTCTTTCTGGTTATCAAAAACGTATGATCCCAGCTTTTATTAAGCATTTAAT
TGTTTGTTTCCAAAAATAATAATAGTATGAAAATAAATTGGGAAATGGTGGTGGCCGAGTGTACAACACATTAACGATAA
GGTGGAACGTTACAGAACCCAAAAATCAGGGTTTATATATTCATTAATTCGCTTACAAGTATTATTAGGTTGAAAAGTGT
TTTTAACTAACACTTTTAATTTGAAATATTCATAATGTACTAAACTACAAAAATGTTAAAAGTGTTTATGAGAAATTAAA
GATGAGTTTAAAGGGTTGGGATTGGATGCTGGTCCCCTTTTCCTTTTTCACCTTTTTTTATCAAGTGATAGTTTTTTAAT
TCAACTCTTTTGCTCCTTCCACTTATCGAATGTGACAATGTTGTGGCAAGTAATGAAGAATTTATGGTGCATATAAGATC
TATAATGCTATTGCTACGCATGACCCATCGACATTTGATTTCAATATTACTTGATCAATCACTATTATAGAAGCATGATA
ACAACTCCTCTACCCAACAGAAATAATAGAAAGTATAAATAAGGTAATTTCATGCGTAAATTTTACGAATGAAGAATCAT
TATATGTCTTTGACTTCTATAGAGATAACTCATGTGGCAAAAGCGTAATCATAATGCAACATAGGGTAAATTTGTGTGTA
AATCGTAGTTTACTTTTCTTTTGTTACTTTTTCATAAACGAATAATTGTGAGAGAAAAAAAAGTGTGTGTTTAAGCAGAG
ACAGGTTGACAAAAGATGCGGAGGTTTGGGTTGGGGTGTAGCGAGAAAAGGGTAAGTAAACACTTTACAATGATGATAAC
CACGCTCCAATTATTTCTATCAACAGAGCATCATGAGCATCCTCTAAAGTTATTTTCCAAACATATATGTAACACAAAAT
TTTAATACTATACGTGGACTTTTTCAGTACAAGCAAAATATCATACATTCCTTTAAAGTATCATATAATGTATAGGGTTT
GTGTAGTAAGTAATACATGGAGTGATAATTATAACGTAATTTGCGTGGATGAATCACATAGTACTATTTAGTGACATATA
GATAATTGGTTGGTAGTACATGGATCGGTAAAAGCATGTTTTGTGTATCGATGGCCAATTATGAATACATAAGTAAAAAC
TTTGAGTTATTACAAAATGTAAAATACGAAAAAGTGTTTGTAAACCATCTTGACGTGATACAAATAGAAGAAGAAAAACA
GCGTCGTGTTGTGTGTGTTGCGTATTTAGCAAGTTCAGCA
>AT5G57060.3 | chr5:23091797-23094796 FORWARD LENGTH=3000
GATAAAGAAGTAACTATGTTAACTATCATTCATACCTATAAGCTCCGTGTTCATCAAGGAATAGTCTCGGAACTTGATGT
CTCATGTACATTCACATAAACCAAATGAATTTCACTTCGATATTTTTCTCAAGTTGTATATTTTTTTTGTTGAATGAAAG
TTTTTCAGTCCCTTACTAAGGTGGACCAAACTACAAGCCGTTTTATATATCCATAAAATCTTCAAGACGGCATGATGTGC
AACTCTCAAAATGTAAAAACGGAGTATGATGTTTCCAATGATAGAGAGAGGTACGGTAGGTTCGTGTATCTTTTGTACTT
ATCAACAAAAGAGAAGTTTGATTGATTCGATTATTCTCAATCGCTAAAAGCTTCCAATTGGTTAATGCCAGGACAAATTT
GTGGATCTCTTCCAAGTAATAATCGAATCATTAAGAGCTTTAATTGTTGATTTTATAGTACTAATCAATTACTACAATAA
GACGACATGTAATACGATTGGATCATGTGGTATAAATCGCACGTGTGGGAGACAGACAGGCTGTCTGAAGAAACTTAGAC
GATACTTCCGATTCATCTAGCGTCTCTCTTTTCCCAGCCTGTCTCTTTCTCTTCTTCTTTTTATTTTTATTTTTAACTTT
CATAATTATATATTTTATTTTCCTATTTTGGCTCGTTTCCAGACCAATATACAGGTATCTGTACCTAAACTCCAGATTTA
TGTCCATCTGTGTCCAATTATTTTAATCATCATTCTTTGTTTGCTATAAAACATTTCTTAAAACTGCATTTAGCAACAAA
AATTTGAGTTTGAATCAGGTAGCTAGCTAAGACAATATCACTGTAACCAATTGAGTTACTAATTTAACACTCGGACAATT
ACTCAATTAGCAATAGTATAAGGGGTGGCTTCTTTAAAATCTTGTATTAATTCAAGGGTTGTTTGTGTTACATGATTTTC
AATATGCAACTATCAGTAAATTACAACTCTATATGTTGAAGCTGATCACGGTCTCTTTTGATAAAGATACTTACAATTTT
CTAAGTTTTGAGTCTTGAGAAAAAGACTGTTCAATGTTTGGTGGATTTGTCACATGTATGAACCATAAATAATGTTGATC
TACTATGGAAACTATTGATTCGATGGCTCAGCAAATTTTTGGTTGGACAAAATACTTTTTTGATAATCACTTTTTCTTTC
ACTAACTTTTACCTGCCTACGTAAATCACCTGCAGATTCATTAATTTATGAGATATTAGAAAACCTTGTGTGATCTCTCG
AAACCGATTTTCTCTTATATTATAAGCCATAATGTTTTCTTTATACGTAAATCGCTATCCTCCTTTCCTTTGGTTAATAG
TTTTATAAGTATGATTTTAGTTAATGCTTACTTTTCTTTCTTTGGTCTTTAGGTTTAATAGTGGGACACTGAATATGAAA
GTTTAGAGCCAAAATTTCAAAATATTAATAATATTTCTTTTTCACAGACAGAAAAGCTGGTGGCGAGGGCCATAATTTTA
GGACTATCAAATTCTATATTTTCAAGCATTTGTTAGATTGTTTTTTTCTTCTCATAACATGTTAACTTGTTAGTTGTTAC
CATAATTTTTTATATTTTAAATTTTTGGGTTTGTCTTAACGTCAAGATATTAAGTAAATAATTTACAAAAAAAATAAAAT
TTACGTATATTTTAGTATAAGTTTTGATCTCTTTCTGGTTATCAAAAACGTATGATCCCAGCTTTTATTAAGCATTTAAT
TGTTTGTTTCCAAAAATAATAATAGTATGAAAATAAATTGGGAAATGGTGGTGGCCGAGTGTACAACACATTAACGATAA
GGTGGAACGTTACAGAACCCAAAAATCAGGGTTTATATATTCATTAATTCGCTTACAAGTATTATTAGGTTGAAAAGTGT
TTTTAACTAACACTTTTAATTTGAAATATTCATAATGTACTAAACTACAAAAATGTTAAAAGTGTTTATGAGAAATTAAA
GATGAGTTTAAAGGGTTGGGATTGGATGCTGGTCCCCTTTTCCTTTTTCACCTTTTTTTATCAAGTGATAGTTTTTTAAT
TCAACTCTTTTGCTCCTTCCACTTATCGAATGTGACAATGTTGTGGCAAGTAATGAAGAATTTATGGTGCATATAAGATC
TATAATGCTATTGCTACGCATGACCCATCGACATTTGATTTCAATATTACTTGATCAATCACTATTATAGAAGCATGATA
ACAACTCCTCTACCCAACAGAAATAATAGAAAGTATAAATAAGGTAATTTCATGCGTAAATTTTACGAATGAAGAATCAT
TATATGTCTTTGACTTCTATAGAGATAACTCATGTGGCAAAAGCGTAATCATAATGCAACATAGGGTAAATTTGTGTGTA
AATCGTAGTTTACTTTTCTTTTGTTACTTTTTCATAAACGAATAATTGTGAGAGAAAAAAAAGTGTGTGTTTAAGCAGAG
ACAGGTTGACAAAAGATGCGGAGGTTTGGGTTGGGGTGTAGCGAGAAAAGGGTAAGTAAACACTTTACAATGATGATAAC
CACGCTCCAATTATTTCTATCAACAGAGCATCATGAGCATCCTCTAAAGTTATTTTCCAAACATATATGTAACACAAAAT
TTTAATACTATACGTGGACTTTTTCAGTACAAGCAAAATATCATACATTCCTTTAAAGTATCATATAATGTATAGGGTTT
GTGTAGTAAGTAATACATGGAGTGATAATTATAACGTAATTTGCGTGGATGAATCACATAGTACTATTTAGTGACATATA
GATAATTGGTTGGTAGTACATGGATCGGTAAAAGCATGTTTTGTGTATCGATGGCCAATTATGAATACATAAGTAAAAAC
TTTGAGTTATTACAAAATGTAAAATACGAAAAAGTGTTTGTAAACCATCTTGACGTGATACAAATAGAAGAAGAAAAACA
GCGTCGTGTTGTGTGTGTTGCGTATTTAGCAAGTTCAGCA
>AT5G57060.8 | chr5:23091797-23094796 FORWARD LENGTH=3000
GATAAAGAAGTAACTATGTTAACTATCATTCATACCTATAAGCTCCGTGTTCATCAAGGAATAGTCTCGGAACTTGATGT
CTCATGTACATTCACATAAACCAAATGAATTTCACTTCGATATTTTTCTCAAGTTGTATATTTTTTTTGTTGAATGAAAG
TTTTTCAGTCCCTTACTAAGGTGGACCAAACTACAAGCCGTTTTATATATCCATAAAATCTTCAAGACGGCATGATGTGC
AACTCTCAAAATGTAAAAACGGAGTATGATGTTTCCAATGATAGAGAGAGGTACGGTAGGTTCGTGTATCTTTTGTACTT
ATCAACAAAAGAGAAGTTTGATTGATTCGATTATTCTCAATCGCTAAAAGCTTCCAATTGGTTAATGCCAGGACAAATTT
GTGGATCTCTTCCAAGTAATAATCGAATCATTAAGAGCTTTAATTGTTGATTTTATAGTACTAATCAATTACTACAATAA
GACGACATGTAATACGATTGGATCATGTGGTATAAATCGCACGTGTGGGAGACAGACAGGCTGTCTGAAGAAACTTAGAC
GATACTTCCGATTCATCTAGCGTCTCTCTTTTCCCAGCCTGTCTCTTTCTCTTCTTCTTTTTATTTTTATTTTTAACTTT
CATAATTATATATTTTATTTTCCTATTTTGGCTCGTTTCCAGACCAATATACAGGTATCTGTACCTAAACTCCAGATTTA
TGTCCATCTGTGTCCAATTATTTTAATCATCATTCTTTGTTTGCTATAAAACATTTCTTAAAACTGCATTTAGCAACAAA
AATTTGAGTTTGAATCAGGTAGCTAGCTAAGACAATATCACTGTAACCAATTGAGTTACTAATTTAACACTCGGACAATT
ACTCAATTAGCAATAGTATAAGGGGTGGCTTCTTTAAAATCTTGTATTAATTCAAGGGTTGTTTGTGTTACATGATTTTC
AATATGCAACTATCAGTAAATTACAACTCTATATGTTGAAGCTGATCACGGTCTCTTTTGATAAAGATACTTACAATTTT
CTAAGTTTTGAGTCTTGAGAAAAAGACTGTTCAATGTTTGGTGGATTTGTCACATGTATGAACCATAAATAATGTTGATC
TACTATGGAAACTATTGATTCGATGGCTCAGCAAATTTTTGGTTGGACAAAATACTTTTTTGATAATCACTTTTTCTTTC
ACTAACTTTTACCTGCCTACGTAAATCACCTGCAGATTCATTAATTTATGAGATATTAGAAAACCTTGTGTGATCTCTCG
AAACCGATTTTCTCTTATATTATAAGCCATAATGTTTTCTTTATACGTAAATCGCTATCCTCCTTTCCTTTGGTTAATAG
TTTTATAAGTATGATTTTAGTTAATGCTTACTTTTCTTTCTTTGGTCTTTAGGTTTAATAGTGGGACACTGAATATGAAA
GTTTAGAGCCAAAATTTCAAAATATTAATAATATTTCTTTTTCACAGACAGAAAAGCTGGTGGCGAGGGCCATAATTTTA
GGACTATCAAATTCTATATTTTCAAGCATTTGTTAGATTGTTTTTTTCTTCTCATAACATGTTAACTTGTTAGTTGTTAC
CATAATTTTTTATATTTTAAATTTTTGGGTTTGTCTTAACGTCAAGATATTAAGTAAATAATTTACAAAAAAAATAAAAT
TTACGTATATTTTAGTATAAGTTTTGATCTCTTTCTGGTTATCAAAAACGTATGATCCCAGCTTTTATTAAGCATTTAAT
TGTTTGTTTCCAAAAATAATAATAGTATGAAAATAAATTGGGAAATGGTGGTGGCCGAGTGTACAACACATTAACGATAA
GGTGGAACGTTACAGAACCCAAAAATCAGGGTTTATATATTCATTAATTCGCTTACAAGTATTATTAGGTTGAAAAGTGT
TTTTAACTAACACTTTTAATTTGAAATATTCATAATGTACTAAACTACAAAAATGTTAAAAGTGTTTATGAGAAATTAAA
GATGAGTTTAAAGGGTTGGGATTGGATGCTGGTCCCCTTTTCCTTTTTCACCTTTTTTTATCAAGTGATAGTTTTTTAAT
TCAACTCTTTTGCTCCTTCCACTTATCGAATGTGACAATGTTGTGGCAAGTAATGAAGAATTTATGGTGCATATAAGATC
TATAATGCTATTGCTACGCATGACCCATCGACATTTGATTTCAATATTACTTGATCAATCACTATTATAGAAGCATGATA
ACAACTCCTCTACCCAACAGAAATAATAGAAAGTATAAATAAGGTAATTTCATGCGTAAATTTTACGAATGAAGAATCAT
```
