## Supplemental_Data1_Codes for "Expanding the synthetic biology toolbox with a library of constitutive and repressible promoters": Araport11_downstream_3000_translation_end_20160617 (part 147 of 154)

```
TATATGTCTTTGACTTCTATAGAGATAACTCATGTGGCAAAAGCGTAATCATAATGCAACATAGGGTAAATTTGTGTGTA
AATCGTAGTTTACTTTTCTTTTGTTACTTTTTCATAAACGAATAATTGTGAGAGAAAAAAAAGTGTGTGTTTAAGCAGAG
ACAGGTTGACAAAAGATGCGGAGGTTTGGGTTGGGGTGTAGCGAGAAAAGGGTAAGTAAACACTTTACAATGATGATAAC
CACGCTCCAATTATTTCTATCAACAGAGCATCATGAGCATCCTCTAAAGTTATTTTCCAAACATATATGTAACACAAAAT
TTTAATACTATACGTGGACTTTTTCAGTACAAGCAAAATATCATACATTCCTTTAAAGTATCATATAATGTATAGGGTTT
GTGTAGTAAGTAATACATGGAGTGATAATTATAACGTAATTTGCGTGGATGAATCACATAGTACTATTTAGTGACATATA
GATAATTGGTTGGTAGTACATGGATCGGTAAAAGCATGTTTTGTGTATCGATGGCCAATTATGAATACATAAGTAAAAAC
TTTGAGTTATTACAAAATGTAAAATACGAAAAAGTGTTTGTAAACCATCTTGACGTGATACAAATAGAAGAAGAAAAACA
GCGTCGTGTTGTGTGTGTTGCGTATTTAGCAAGTTCAGCA
>AT5G57060.2 | chr5:23091797-23094796 FORWARD LENGTH=3000
GATAAAGAAGTAACTATGTTAACTATCATTCATACCTATAAGCTCCGTGTTCATCAAGGAATAGTCTCGGAACTTGATGT
CTCATGTACATTCACATAAACCAAATGAATTTCACTTCGATATTTTTCTCAAGTTGTATATTTTTTTTGTTGAATGAAAG
TTTTTCAGTCCCTTACTAAGGTGGACCAAACTACAAGCCGTTTTATATATCCATAAAATCTTCAAGACGGCATGATGTGC
AACTCTCAAAATGTAAAAACGGAGTATGATGTTTCCAATGATAGAGAGAGGTACGGTAGGTTCGTGTATCTTTTGTACTT
ATCAACAAAAGAGAAGTTTGATTGATTCGATTATTCTCAATCGCTAAAAGCTTCCAATTGGTTAATGCCAGGACAAATTT
GTGGATCTCTTCCAAGTAATAATCGAATCATTAAGAGCTTTAATTGTTGATTTTATAGTACTAATCAATTACTACAATAA
GACGACATGTAATACGATTGGATCATGTGGTATAAATCGCACGTGTGGGAGACAGACAGGCTGTCTGAAGAAACTTAGAC
GATACTTCCGATTCATCTAGCGTCTCTCTTTTCCCAGCCTGTCTCTTTCTCTTCTTCTTTTTATTTTTATTTTTAACTTT
CATAATTATATATTTTATTTTCCTATTTTGGCTCGTTTCCAGACCAATATACAGGTATCTGTACCTAAACTCCAGATTTA
TGTCCATCTGTGTCCAATTATTTTAATCATCATTCTTTGTTTGCTATAAAACATTTCTTAAAACTGCATTTAGCAACAAA
AATTTGAGTTTGAATCAGGTAGCTAGCTAAGACAATATCACTGTAACCAATTGAGTTACTAATTTAACACTCGGACAATT
ACTCAATTAGCAATAGTATAAGGGGTGGCTTCTTTAAAATCTTGTATTAATTCAAGGGTTGTTTGTGTTACATGATTTTC
AATATGCAACTATCAGTAAATTACAACTCTATATGTTGAAGCTGATCACGGTCTCTTTTGATAAAGATACTTACAATTTT
CTAAGTTTTGAGTCTTGAGAAAAAGACTGTTCAATGTTTGGTGGATTTGTCACATGTATGAACCATAAATAATGTTGATC
TACTATGGAAACTATTGATTCGATGGCTCAGCAAATTTTTGGTTGGACAAAATACTTTTTTGATAATCACTTTTTCTTTC
ACTAACTTTTACCTGCCTACGTAAATCACCTGCAGATTCATTAATTTATGAGATATTAGAAAACCTTGTGTGATCTCTCG
AAACCGATTTTCTCTTATATTATAAGCCATAATGTTTTCTTTATACGTAAATCGCTATCCTCCTTTCCTTTGGTTAATAG
TTTTATAAGTATGATTTTAGTTAATGCTTACTTTTCTTTCTTTGGTCTTTAGGTTTAATAGTGGGACACTGAATATGAAA
GTTTAGAGCCAAAATTTCAAAATATTAATAATATTTCTTTTTCACAGACAGAAAAGCTGGTGGCGAGGGCCATAATTTTA
GGACTATCAAATTCTATATTTTCAAGCATTTGTTAGATTGTTTTTTTCTTCTCATAACATGTTAACTTGTTAGTTGTTAC
CATAATTTTTTATATTTTAAATTTTTGGGTTTGTCTTAACGTCAAGATATTAAGTAAATAATTTACAAAAAAAATAAAAT
TTACGTATATTTTAGTATAAGTTTTGATCTCTTTCTGGTTATCAAAAACGTATGATCCCAGCTTTTATTAAGCATTTAAT
TGTTTGTTTCCAAAAATAATAATAGTATGAAAATAAATTGGGAAATGGTGGTGGCCGAGTGTACAACACATTAACGATAA
GGTGGAACGTTACAGAACCCAAAAATCAGGGTTTATATATTCATTAATTCGCTTACAAGTATTATTAGGTTGAAAAGTGT
TTTTAACTAACACTTTTAATTTGAAATATTCATAATGTACTAAACTACAAAAATGTTAAAAGTGTTTATGAGAAATTAAA
GATGAGTTTAAAGGGTTGGGATTGGATGCTGGTCCCCTTTTCCTTTTTCACCTTTTTTTATCAAGTGATAGTTTTTTAAT
TCAACTCTTTTGCTCCTTCCACTTATCGAATGTGACAATGTTGTGGCAAGTAATGAAGAATTTATGGTGCATATAAGATC
TATAATGCTATTGCTACGCATGACCCATCGACATTTGATTTCAATATTACTTGATCAATCACTATTATAGAAGCATGATA
ACAACTCCTCTACCCAACAGAAATAATAGAAAGTATAAATAAGGTAATTTCATGCGTAAATTTTACGAATGAAGAATCAT
TATATGTCTTTGACTTCTATAGAGATAACTCATGTGGCAAAAGCGTAATCATAATGCAACATAGGGTAAATTTGTGTGTA
AATCGTAGTTTACTTTTCTTTTGTTACTTTTTCATAAACGAATAATTGTGAGAGAAAAAAAAGTGTGTGTTTAAGCAGAG
ACAGGTTGACAAAAGATGCGGAGGTTTGGGTTGGGGTGTAGCGAGAAAAGGGTAAGTAAACACTTTACAATGATGATAAC
CACGCTCCAATTATTTCTATCAACAGAGCATCATGAGCATCCTCTAAAGTTATTTTCCAAACATATATGTAACACAAAAT
TTTAATACTATACGTGGACTTTTTCAGTACAAGCAAAATATCATACATTCCTTTAAAGTATCATATAATGTATAGGGTTT
GTGTAGTAAGTAATACATGGAGTGATAATTATAACGTAATTTGCGTGGATGAATCACATAGTACTATTTAGTGACATATA
GATAATTGGTTGGTAGTACATGGATCGGTAAAAGCATGTTTTGTGTATCGATGGCCAATTATGAATACATAAGTAAAAAC
TTTGAGTTATTACAAAATGTAAAATACGAAAAAGTGTTTGTAAACCATCTTGACGTGATACAAATAGAAGAAGAAAAACA
GCGTCGTGTTGTGTGTGTTGCGTATTTAGCAAGTTCAGCA
>AT5G57070.1 | chr5:23097949-23100948 FORWARD LENGTH=3000
CTGGGCTTTTTAAGGCCTATTATTAGGCCCATTACGAAAACGGCGTAGGTTTCAACCTCTTATGCCCTGCAAGGCTGTGC
AATGCACAAGGATCTCATACGAGAAACATCTTCAAGGGAAGTCGGTAAAAATTGTTGGAGATATTTTATATTTGATTGGC
GAAATTCGTTGTGATTTTAAGCAATGTGCAGCAAGGACTCGAGTTCAAAAGTTACGGGTAATATTGGCATTATTGGTATA
GTTATTAGTGGTAAATGGTTTCAAACTGGCTGGTTAGTTTTTTGGGTTTAACCGGTTGAGGGATTTTGCTTTGGTGTGTT
TTGATTATTCGGTTTGAACTTTGGAGTGTCAGATGAAAACTCAATAACTTCGGTGTTGAATGTTTTATATTTTGGTTGGT
ACGCATTGATGTATGTACAATGTATGGCCCATTGATATGAAAATATAGTTGTGGGCTCTGAGTTTTGTTGGGCCTACCTC
TTGTGACCTTTCCCTCTCCCTTACAAGCAATTCTTCTTCAAGTTGGTTGATGATTGTCATAATGACTGGTTGTCGTATGT
ATCTCTAAGAATAAATTCATTTGTGTGTTGAGTGAGATTCTTATAGCTTACTAGTAATATGTATATGATATGTCAACTGA
ATTCATGTTTTGCAAGGATATCATTACCAGTACCGAATGATGTGACATATCTGATGAGGTTTGAGGTATTGAACTCTCAT
GATTGTCAAGTGATGGTCTTGAAGCTTATAAACGATCCTCAAAAAAGTGTTTTGATATTTCCATAATTCTTTAGAGTAGC
TTGACCTTATTATATAATTCAAAACTTTGGCCTTAGATAATGAGATTCAGGCAGGGAGGTGACGTGTTACTCACGCGCGA
GAGCTGCGCGTTCAAATCATAAAAAGCCGACTTGCTATAAAAGCAAACTTGTTGATGATGGTTCAAAATTTCGAAAAGCT
TTTCAAATTTCTCTTCATATCGCGCGCTCAGTCAAAAAGCAGAGCCAAAGATGAAGAAACCGTATAAAGGAAAGTTGCCG
ACGGGAACTCCGTCTCTGGCAATGTCAACACTCGTCGTCGTTGCTTCCCTTCTCGCCGGAGCCTCCGTTGTCCACAACAT
CTACAAACCAGATCTCGTAAGCTTCACCTTCTCTTTCTGTACATATGTTAGGGTTCTCAAATGTATTAGGTTTGCTCACT
TTCTTCGTTCTTGATAATGCCCATAAGCGTGATCGGTTTAAAACCATTCATTTCGTTCTCTGGCTCTGTGATCTCTCTTT
TATTGTAATGCACATAAGGTGTTCGATGAATTGCCCATGAGAGATTTGTAATCTGATTGCTTTTTACTTTTGTGCAGAGT
TTACCACCGTTGGAAAGTAGTGAAGTGGCCAAGAAGGATGATTCTGTAAACAAAGTTTGAATCTTTCAATAGTTTCATCC
TGTTTTATCAGGCTACATTCACTTTGGTTGTTCTCTTTCAATTCATGAGTTAACAAAAAAACATGGATAAAGTTTAAAAC
TGAGATCACTTATTAAAGGCTTTTATTCTTCTTCCTCTTGTGAAGATGTAAAGAAGAACAAACTCTTTTTAGGTTTCTTG
TTGGTCAATTCACCGTTTTTTTTAAAGAGATATAAGAAATCGCGATGATCGTGTAGATGACATAGAGACCAACGAATTGA
TGGAGTCTTTGCTACGGATTGTGGAAAACCATGTCTTCGATACATATTGGAACTTCAAAAGAGATTTTAGTGATAATCTA
GTTAGTATCTCCATCGTTAGATCCATAGGTCCATTAGGCCCAAACGCCCAATCACGTGGCGTGATAAATACGTTAACAAT
TGCAATATGAAGAAAACACGACAATTAAATATGGAAGAGAGGCTAATTATTCATCGGTCCAATTGCCAATGTCTTTGACT
GTAGTTAATAATAAATCATTAAGAGATTTTCGTTTAAAAACAAAAATACACCGTTTCAAGATTAAAAGATAAGTTAATTA
CAATTGTATTTTTCCTGATTAAAAATCAGATGTTTACAGGGAACCGCAGATCGCTCAGAAAGTGTAGTAAGATGCTCGCA
AAAACCATGTGCATGTCCATCAACCTTCGCCGTCTCAATAGCTTACACAAAAATCGTTTTTGTTTTCTTATTAATATAAA
ACCTAATCTAAATTTACAAATTTGTTTTCTTATTAATATAAAATCTAATCTAAATTTACAAATTTGTATTACACGTACAA
GTGGATCCAAGTATCTGACTCTACAGATATTTTGAATCTAACATTTGTGTAATTATAATTTATAATCTCTGAAGCATTTA
ATTTTACTTACAAATAATGTTAGACCACGAGACAGAAGGTAAACCAATCTTCCTTATCCCAAGATAAGATTCTTCAAATT
AAATATAACGGCTTTTTGCAGAAGTAATAAAGATAGAAGGAATATCTAGTATCAACGGAAAAAAAGAAAAAATCTAGAGC
ACTTCGAAAAATTATGGACCAAAGAAGATTCAGACTGAAATTATTACTGTATTAGTATTTGTCCATTCACAAAATGCCGA
GGAAGAAAAAAGGCATTTTGGTTTATATTTTGTTTATTTGATATTCAAATGTCCAACGATCCTCTCTAGCTAAGCTTAGC
TATAATTCAATGTTTGAACACGAATCCCATTATTTTAACACAAACAACATTAATTAAATATCGTCTCAAGGAACTTCACT
TCCTTGTCCATAAATACGTTATTTCACACCACATATACTCATCTATATCTCTATTTTTCTTCTTCTTCTCTCTCTCGCCG
GAAAAAGTAAATCAAAATGATCACCGGCAAAGACATGTACGATGTTTTAGCGGCTATGGTGCCGCTATACGTTGCTATGA
TATTAGCCTATGGTTCGGTACGGTGGTGGGGGATATTCACACCGGACCAATGTTCCGGTATAAACCGGTTCGTTGCGGTT
TTCGCGGTTCCTCTTCTCTCTTTCCATTTCATCTCCTCCA
>AT5G57080.1 | chr5:23099369-23102368 FORWARD LENGTH=3000
ATCTTTCAATAGTTTCATCCTGTTTTATCAGGCTACATTCACTTTGGTTGTTCTCTTTCAATTCATGAGTTAACAAAAAA
ACATGGATAAAGTTTAAAACTGAGATCACTTATTAAAGGCTTTTATTCTTCTTCCTCTTGTGAAGATGTAAAGAAGAACA
AACTCTTTTTAGGTTTCTTGTTGGTCAATTCACCGTTTTTTTTAAAGAGATATAAGAAATCGCGATGATCGTGTAGATGA
CATAGAGACCAACGAATTGATGGAGTCTTTGCTACGGATTGTGGAAAACCATGTCTTCGATACATATTGGAACTTCAAAA
GAGATTTTAGTGATAATCTAGTTAGTATCTCCATCGTTAGATCCATAGGTCCATTAGGCCCAAACGCCCAATCACGTGGC
GTGATAAATACGTTAACAATTGCAATATGAAGAAAACACGACAATTAAATATGGAAGAGAGGCTAATTATTCATCGGTCC
AATTGCCAATGTCTTTGACTGTAGTTAATAATAAATCATTAAGAGATTTTCGTTTAAAAACAAAAATACACCGTTTCAAG
ATTAAAAGATAAGTTAATTACAATTGTATTTTTCCTGATTAAAAATCAGATGTTTACAGGGAACCGCAGATCGCTCAGAA
AGTGTAGTAAGATGCTCGCAAAAACCATGTGCATGTCCATCAACCTTCGCCGTCTCAATAGCTTACACAAAAATCGTTTT
TGTTTTCTTATTAATATAAAACCTAATCTAAATTTACAAATTTGTTTTCTTATTAATATAAAATCTAATCTAAATTTACA
AATTTGTATTACACGTACAAGTGGATCCAAGTATCTGACTCTACAGATATTTTGAATCTAACATTTGTGTAATTATAATT
TATAATCTCTGAAGCATTTAATTTTACTTACAAATAATGTTAGACCACGAGACAGAAGGTAAACCAATCTTCCTTATCCC
AAGATAAGATTCTTCAAATTAAATATAACGGCTTTTTGCAGAAGTAATAAAGATAGAAGGAATATCTAGTATCAACGGAA
AAAAAGAAAAAATCTAGAGCACTTCGAAAAATTATGGACCAAAGAAGATTCAGACTGAAATTATTACTGTATTAGTATTT
GTCCATTCACAAAATGCCGAGGAAGAAAAAAGGCATTTTGGTTTATATTTTGTTTATTTGATATTCAAATGTCCAACGAT
CCTCTCTAGCTAAGCTTAGCTATAATTCAATGTTTGAACACGAATCCCATTATTTTAACACAAACAACATTAATTAAATA
TCGTCTCAAGGAACTTCACTTCCTTGTCCATAAATACGTTATTTCACACCACATATACTCATCTATATCTCTATTTTTCT
TCTTCTTCTCTCTCTCGCCGGAAAAAGTAAATCAAAATGATCACCGGCAAAGACATGTACGATGTTTTAGCGGCTATGGT
GCCGCTATACGTTGCTATGATATTAGCCTATGGTTCGGTACGGTGGTGGGGGATATTCACACCGGACCAATGTTCCGGTA
TAAACCGGTTCGTTGCGGTTTTCGCGGTTCCTCTTCTCTCTTTCCATTTCATCTCCTCCAATGATCCTTATGCAATGAAT
TACCACTTCCTCGCTGCTGATTCTCTTCAGAAAGTCGTTATCCTCGCCGCACTCTTTCTTTGGCAGGCCCGTCTCTTTCA
ATAATCTCTCTATGCACATAATCTATCTTCATTAAGTGATGGTAGTCTACTAGTAATTGCTATGATGGTCAATTTTTACT
CGAAAACATATTGGTTATCGAAAGCTTATAGTATAGTAACTATGTCATTTAACACGGGTAAATATTTTAGTTAACATTTT
AGCTCTTTTGTAATATGTGTCTCTAAACACACACATTCTCATGTTTGTGTATATATTGTGATATTATTTTTTAGGCGTTT
AGCCGCAGAGGAAGCCTAGAATGGATGATAACGCTCTTTTCACTATCAACACTGCCTAACACGTTGGTAATGGGAATCCC
ATTGCTTAGGGCGATGTACGGAGACTTCTCCGGTAACCTAATGGTGCAGATCGTGGTGCTTCAGAGCATCATATGGTATA
CATTAATGCTCTTCTTGTTTGAGTTCCGTGGGGCTAAGCTTCTCATCTCCGAGCAGTTCCCGGAGACGGCTGGTTCAATT
ACTTCCTTCAGAGTTGACTCTGATGTTATCTCTCTTAATGGCCGTGAACCCCTCCAGGTATGAATTTTTCACTGATGACC
TTTTTCATATGTTTGTTCAAATTAACGGACCGGTTAACTCAAGTAAACTAGAAAATGGGTAGTTACTAGTTACGACATGA
CTACATGTCATTTTGGGATTCCTTTTTGCCTATGTAAATCTATAACAAATTTTGAGTTTTGTCTGAGTTCCTTTTTCAGA
AGTCAAAAATAATCTTCAAAGTGACGTGTTACATTATTCACGCAGAATTTAATAATTAGTACAATATAAGAAATATCAAG
TTATTAACTATAGTCTAGTTGAATTTTCATTCTTTTTGTACCGATTCGGTTATATCCGGTTTAAATCACATCGACTCGAA
ATTCATCACCTAAAAATATGGATTTATCTTTCATTAGACCGATGCGGAGATAGGAGACGACGGAAAGCTACACGTGGTGG
TTCGAAGATCAAGTGCCGCCTCATCAATGATCTCTTCATTCAACAAATCTCACGGCGGAGGACTTAACTCCTCCATGATA
ACGCCGCGAGCTTCAAATCTCACCGGCGTAGAGATTTACTCCGTTCAATCGTCACGAGAGCCGACGCCGAGAGCTTCTAG
CTTTAATCAGACAGATTTCTACGCAATGTTTAACGCAAGCAAAGCTCCAAGCCCTCGTCACGGTTACACTAATAGCTACG
GCGGCGCTGGAGCTGGTCCAGGTGGAGATGTTTACTCACTTCAGTCTTCTAAAGGCGTGACGCCGAGAACGTCAAATTTT
GATGAGGAAGTTATGAAGACGGCGAAGAAAGCAGGAAGAG
>AT5G57090.1 | chr5:23104457-23107456 FORWARD LENGTH=3000
GTTATTATCAAAACGTATTTGCAAATAAAAGGCGATACGACCCAAAGGTGATTTTTTTTCAAACGAAAAAGAATAATTAC
AAGAACGAAAAAAGACTAATTCCAGGTCAGGCTTAGGTGTATGGGACCATGCAATGTCGCATTAATTAAATTATAGCATA
TGATAGTCGAAAATTTAGATAACTTTGTATAATTAATTATATGCACATGCATGTACGTGACTTTGTAGTTTTTGTTACAT
TTATTAAATTTTTGGGATGTGCAAGTACAATTATTTACTATTGATTAGTTTTTTCTATTTATCGATGGTCGTGAAGCATG
TTATTAAATTACACTAATATTTCATCATATACTAGTCAAGTATTACTAGATCGCGCAGTCTGTTTAGATTAGATCTTGTG
CTTTTCTAAATCTCCATACAATTCTTTATTTTGTTTTGGATCAAATGCACTAATACTTCCACATATAACCTTTTTATTTC
ATTTCTTTTGTCTTATATATTTATGTTTTTGTTTGTATGTAAAGTTAATTATGAACGTTATTTTTTTTGTTAAAAAATTA
TGAACGTAATATTCGGTTGAAGCTTGAAGGTAGTCGCATTTTAATTCGATGAGTAAAGAACAATCAAACTTATAATAGAA
TTTAATTTTCCTTTATTTTAGTATATACTTATCTGTCACCAATAAGATATCACTCGGACTATTTTTGGAGTGATACAAAG
AATTTGCGTGGAGAAAGAAACATTTCAAATGAAAGCACTAGTCTAGACAATTGATTGTGTAGTAAGATAGTTGCTGATGA
TAAGTTTTGCGTTATAGACAAATTGTGCATATCTAACATGTGTGAATATCTTAACGAGTGATCAAACTTTTCAACCAAAC
TGTCCAAAGTTTTTATGAAATAGAAATTATTTTTCTTCTTTTTCCTTGCGTTTGATTAATTATGAGCTCCTCAAAACGTA
TCGGTGATCGGCGCTTGAATTTAAGTATGTAAATGTAATGTACTAGAAAAGATGGCTTGGCTCTGGAGGCGTTGACTGTG
TAACGTGAAAACGATCACGTGGGGTATCAAAACGATGAGATATACGTTGGAACTCGCTCTTTGGTCGGAACGTAATTGAA
CGAACAACAACACATGAGAAATTCAATAACAATTCTTCTCTATATAGTTGTCCTGACCTCTGACTTATCTGACAATAGAT
CTTTTAATAGTTTACACGTAAAAATATTTATTATTCAATGAAGTGCGTAAGAGAAATAGCATATGTATACTAAGGGTAAA
AGTATTTATACGTTTTGATGTTTTCAGAAGGTTTTGTGCATTGAGTAGGAGACAACATTTGCTCAGTGACAGCTCTTGTC
TCTCTAGGCACCTTACTATTATAATGTCTCATCGTGAATCTTATCTTGTATAACAAATTAATGTTCATATTGTTTCAAGT
ACATTATAGCACATGTTTATAAACAAACTTGCATAAATACCTTAGAATTTTATCATTTTTGCTAATGCCAAAAATTATCA
GTCTCTTACTAAAAGCGATCGAAAATGAATCAGCGTTATGAGCTTCTTTTTTGTTCCATATTGGATCAAATCATCAATTA
CTAATTAAAAGCAAAATGATACAAATCCTCAATACGTAAGACTAAAACCGGCCCATTTAACAAATTCAGCCCATAAGGCC
TAAATCATTTCATGACATTTTGGTTTTGTTTTGGTCTAAAATCATTTTTAAGATTGTTAATTTTTTTGCTCTTCTTATAG
TTTATGTTAATTATTATAAGTTGTTTTCTAAACAGTTTCATATAAATTTCATCCTTTTTCAGATGACAAAAAAAACAGTT
TCATTAAATTTCAAGATATTCAGCACATATACACCTCCCAAAATTGACAGAAAATAAAAGATACAAGAACATTTGATGAC
AAGACAAAAGAAAACAAAAACAAAAAAATGAATTGAAAGAGTTGTTGTCAAAAGAAAAGTTGTTTATTTTCAGAGATGAA
ATTAGAAAAATGGAAACAAGAATCATCGACAAAAACAAAAAGTTGGAATTAGAATCTAATGTAATGTGGAATAATCAAAA
CTATATAATACAAAAGTTAGCCTAGACTAGACAGCTTCGGAGCCGTAAGGTTCAAGATTCTTGTCATCATCCTTAAGATC
ACTGAATCTTGACTTCTTCTCCGAGAGAGCAGAAGAAGAAGACGAAGTTTTAAGAGATTGACCTCTCGTGTTAAGGTATG
TATATAACGAAGTTCCCATAATCGCCACAAACGCACCGCCAACGCTAATGAAACCACTATTCGACCCGAAAATGTAGTAG
TTTCCAAGGAGGAGGACACAAGTCTTGAACTGTCCTAGCACCACATGCGTAATTGCAGAAGTTGCTCTGCAATATATGGA
GCAAAATTTGGACTTAAGGAACCACTCAGCTACGCAACCTTTAAATCCAAAATGTAACGACAACACTAATGTATAAGAAA
CTTTTACTCACCCTAGAGCTAAGGCTCCTGACCATTGAAGAAAGAATCCGAGAAGAGCAGAAACAAGAATGGCAGATGTG
TTGGTTAAGCTCCAATTGAACGATAGAGCACCGGGCGGATCCAAGAACGGAATCATCGATACAAGAAACAACAGAGTGAT
TGGCGTCGTTTTCCACATCAACCTGAATTAAAAAATAAAAATGAAGAGATGGTATTGAGAGATGTTGATACAGCTATATG
AATGAGTGTGACTGAAAACAAACGAATCTGAATCACATACGCCAAAGCAGTCCAGTTTTCTCGTTGCTGCATATTAGACC
ACAAGATTTTGTTAGTTGCGCTTGGTATGATCCATGCGAATGCTACACAAGCACCAAACAGACTAAACTGTAAATCTGTT
ACAGTCGCAACCGCAACTCCCACAGATACAACTGTAAGTGATACCACCTGAAAAACATCAGCCACAAGGTTACTTACTAT
ACCAAAGTTTTTCTCTTTGTTAACTCTATAAATCCAATTG
>AT5G57090.2 | chr5:23104457-23107456 FORWARD LENGTH=3000
GTTATTATCAAAACGTATTTGCAAATAAAAGGCGATACGACCCAAAGGTGATTTTTTTTCAAACGAAAAAGAATAATTAC
AAGAACGAAAAAAGACTAATTCCAGGTCAGGCTTAGGTGTATGGGACCATGCAATGTCGCATTAATTAAATTATAGCATA
TGATAGTCGAAAATTTAGATAACTTTGTATAATTAATTATATGCACATGCATGTACGTGACTTTGTAGTTTTTGTTACAT
TTATTAAATTTTTGGGATGTGCAAGTACAATTATTTACTATTGATTAGTTTTTTCTATTTATCGATGGTCGTGAAGCATG
TTATTAAATTACACTAATATTTCATCATATACTAGTCAAGTATTACTAGATCGCGCAGTCTGTTTAGATTAGATCTTGTG
CTTTTCTAAATCTCCATACAATTCTTTATTTTGTTTTGGATCAAATGCACTAATACTTCCACATATAACCTTTTTATTTC
ATTTCTTTTGTCTTATATATTTATGTTTTTGTTTGTATGTAAAGTTAATTATGAACGTTATTTTTTTTGTTAAAAAATTA
TGAACGTAATATTCGGTTGAAGCTTGAAGGTAGTCGCATTTTAATTCGATGAGTAAAGAACAATCAAACTTATAATAGAA
TTTAATTTTCCTTTATTTTAGTATATACTTATCTGTCACCAATAAGATATCACTCGGACTATTTTTGGAGTGATACAAAG
AATTTGCGTGGAGAAAGAAACATTTCAAATGAAAGCACTAGTCTAGACAATTGATTGTGTAGTAAGATAGTTGCTGATGA
TAAGTTTTGCGTTATAGACAAATTGTGCATATCTAACATGTGTGAATATCTTAACGAGTGATCAAACTTTTCAACCAAAC
TGTCCAAAGTTTTTATGAAATAGAAATTATTTTTCTTCTTTTTCCTTGCGTTTGATTAATTATGAGCTCCTCAAAACGTA
TCGGTGATCGGCGCTTGAATTTAAGTATGTAAATGTAATGTACTAGAAAAGATGGCTTGGCTCTGGAGGCGTTGACTGTG
TAACGTGAAAACGATCACGTGGGGTATCAAAACGATGAGATATACGTTGGAACTCGCTCTTTGGTCGGAACGTAATTGAA
CGAACAACAACACATGAGAAATTCAATAACAATTCTTCTCTATATAGTTGTCCTGACCTCTGACTTATCTGACAATAGAT
CTTTTAATAGTTTACACGTAAAAATATTTATTATTCAATGAAGTGCGTAAGAGAAATAGCATATGTATACTAAGGGTAAA
AGTATTTATACGTTTTGATGTTTTCAGAAGGTTTTGTGCATTGAGTAGGAGACAACATTTGCTCAGTGACAGCTCTTGTC
TCTCTAGGCACCTTACTATTATAATGTCTCATCGTGAATCTTATCTTGTATAACAAATTAATGTTCATATTGTTTCAAGT
ACATTATAGCACATGTTTATAAACAAACTTGCATAAATACCTTAGAATTTTATCATTTTTGCTAATGCCAAAAATTATCA
GTCTCTTACTAAAAGCGATCGAAAATGAATCAGCGTTATGAGCTTCTTTTTTGTTCCATATTGGATCAAATCATCAATTA
CTAATTAAAAGCAAAATGATACAAATCCTCAATACGTAAGACTAAAACCGGCCCATTTAACAAATTCAGCCCATAAGGCC
TAAATCATTTCATGACATTTTGGTTTTGTTTTGGTCTAAAATCATTTTTAAGATTGTTAATTTTTTTGCTCTTCTTATAG
TTTATGTTAATTATTATAAGTTGTTTTCTAAACAGTTTCATATAAATTTCATCCTTTTTCAGATGACAAAAAAAACAGTT
TCATTAAATTTCAAGATATTCAGCACATATACACCTCCCAAAATTGACAGAAAATAAAAGATACAAGAACATTTGATGAC
AAGACAAAAGAAAACAAAAACAAAAAAATGAATTGAAAGAGTTGTTGTCAAAAGAAAAGTTGTTTATTTTCAGAGATGAA
ATTAGAAAAATGGAAACAAGAATCATCGACAAAAACAAAAAGTTGGAATTAGAATCTAATGTAATGTGGAATAATCAAAA
CTATATAATACAAAAGTTAGCCTAGACTAGACAGCTTCGGAGCCGTAAGGTTCAAGATTCTTGTCATCATCCTTAAGATC
ACTGAATCTTGACTTCTTCTCCGAGAGAGCAGAAGAAGAAGACGAAGTTTTAAGAGATTGACCTCTCGTGTTAAGGTATG
TATATAACGAAGTTCCCATAATCGCCACAAACGCACCGCCAACGCTAATGAAACCACTATTCGACCCGAAAATGTAGTAG
TTTCCAAGGAGGAGGACACAAGTCTTGAACTGTCCTAGCACCACATGCGTAATTGCAGAAGTTGCTCTGCAATATATGGA
GCAAAATTTGGACTTAAGGAACCACTCAGCTACGCAACCTTTAAATCCAAAATGTAACGACAACACTAATGTATAAGAAA
CTTTTACTCACCCTAGAGCTAAGGCTCCTGACCATTGAAGAAAGAATCCGAGAAGAGCAGAAACAAGAATGGCAGATGTG
TTGGTTAAGCTCCAATTGAACGATAGAGCACCGGGCGGATCCAAGAACGGAATCATCGATACAAGAAACAACAGAGTGAT
TGGCGTCGTTTTCCACATCAACCTGAATTAAAAAATAAAAATGAAGAGATGGTATTGAGAGATGTTGATACAGCTATATG
AATGAGTGTGACTGAAAACAAACGAATCTGAATCACATACGCCAAAGCAGTCCAGTTTTCTCGTTGCTGCATATTAGACC
ACAAGATTTTGTTAGTTGCGCTTGGTATGATCCATGCGAATGCTACACAAGCACCAAACAGACTAAACTGTAAATCTGTT
ACAGTCGCAACCGCAACTCCCACAGATACAACTGTAAGTGATACCACCTGAAAAACATCAGCCACAAGGTTACTTACTAT
ACCAAAGTTTTTCTCTTTGTTAACTCTATAAATCCAATTG
>AT5G57100.4 | chr5:23103563-23106562 REVERSE LENGTH=3000
TCTAGGCTAACTTTTGTATTATATAGTTTTGATTATTCCACATTACATTAGATTCTAATTCCAACTTTTTGTTTTTGTCG
ATGATTCTTGTTTCCATTTTTCTAATTTCATCTCTGAAAATAAACAACTTTTCTTTTGACAACAACTCTTTCAATTCATT
TTTTTGTTTTTGTTTTCTTTTGTCTTGTCATCAAATGTTCTTGTATCTTTTATTTTCTGTCAATTTTGGGAGGTGTATAT
GTGCTGAATATCTTGAAATTTAATGAAACTGTTTTTTTTGTCATCTGAAAAAGGATGAAATTTATATGAAACTGTTTAGA
AAACAACTTATAATAATTAACATAAACTATAAGAAGAGCAAAAAAATTAACAATCTTAAAAATGATTTTAGACCAAAACA
AAACCAAAATGTCATGAAATGATTTAGGCCTTATGGGCTGAATTTGTTAAATGGGCCGGTTTTAGTCTTACGTATTGAGG
ATTTGTATCATTTTGCTTTTAATTAGTAATTGATGATTTGATCCAATATGGAACAAAAAAGAAGCTCATAACGCTGATTC
ATTTTCGATCGCTTTTAGTAAGAGACTGATAATTTTTGGCATTAGCAAAAATGATAAAATTCTAAGGTATTTATGCAAGT
TTGTTTATAAACATGTGCTATAATGTACTTGAAACAATATGAACATTAATTTGTTATACAAGATAAGATTCACGATGAGA
CATTATAATAGTAAGGTGCCTAGAGAGACAAGAGCTGTCACTGAGCAAATGTTGTCTCCTACTCAATGCACAAAACCTTC
TGAAAACATCAAAACGTATAAATACTTTTACCCTTAGTATACATATGCTATTTCTCTTACGCACTTCATTGAATAATAAA
TATTTTTACGTGTAAACTATTAAAAGATCTATTGTCAGATAAGTCAGAGGTCAGGACAACTATATAGAGAAGAATTGTTA
TTGAATTTCTCATGTGTTGTTGTTCGTTCAATTACGTTCCGACCAAAGAGCGAGTTCCAACGTATATCTCATCGTTTTGA
TACCCCACGTGATCGTTTTCACGTTACACAGTCAACGCCTCCAGAGCCAAGCCATCTTTTCTAGTACATTACATTTACAT
ACTTAAATTCAAGCGCCGATCACCGATACGTTTTGAGGAGCTCATAATTAATCAAACGCAAGGAAAAAGAAGAAAAATAA
TTTCTATTTCATAAAAACTTTGGACAGTTTGGTTGAAAAGTTTGATCACTCGTTAAGATATTCACACATGTTAGATATGC
ACAATTTGTCTATAACGCAAAACTTATCATCAGCAACTATCTTACTACACAATCAATTGTCTAGACTAGTGCTTTCATTT
GAAATGTTTCTTTCTCCACGCAAATTCTTTGTATCACTCCAAAAATAGTCCGAGTGATATCTTATTGGTGACAGATAAGT
ATATACTAAAATAAAGGAAAATTAAATTCTATTATAAGTTTGATTGTTCTTTACTCATCGAATTAAAATGCGACTACCTT
CAAGCTTCAACCGAATATTACGTTCATAATTTTTTAACAAAAAAAATAACGTTCATAATTAACTTTACATACAAACAAAA
ACATAAATATATAAGACAAAAGAAATGAAATAAAAAGGTTATATGTGGAAGTATTAGTGCATTTGATCCAAAACAAAATA
AAGAATTGTATGGAGATTTAGAAAAGCACAAGATCTAATCTAAACAGACTGCGCGATCTAGTAATACTTGACTAGTATAT
GATGAAATATTAGTGTAATTTAATAACATGCTTCACGACCATCGATAAATAGAAAAAACTAATCAATAGTAAATAATTGT
ACTTGCACATCCCAAAAATTTAATAAATGTAACAAAAACTACAAAGTCACGTACATGCATGTGCATATAATTAATTATAC
AAAGTTATCTAAATTTTCGACTATCATATGCTATAATTTAATTAATGCGACATTGCATGGTCCCATACACCTAAGCCTGA
CCTGGAATTAGTCTTTTTTCGTTCTTGTAATTATTCTTTTTCGTTTGAAAAAAAATCACCTTTGGGTCGTATCGCCTTTT
ATTTGCAAATACGTTTTGATAATAACTTAAAGCCCCAAAAGAACGTAGTAGAGTACTGTTACAGGCAAAGCAACCAGCAT
TCCGAATATAACCCTGAAAAATAATATCAAGTTTTTAGCTTAGGAGATCTCTGTAACTTTGTATAGTTTGAATACCAAAT
TAATATCTTATATATAGTATTAAAATGAAGTTTAAGAATGAAAATTAAATATTTTATAACTTAAATAACTTACGCAGTGC
TGAGAATATCAGGATGGACGTTATATTCTTTGGCGAAAACAAAAGGAACGATTCCTTGAGGAAGAGCAGCCTTCAAAACA
TACAATTATATATATTCTTATCAATTATATTTTTCAAAGAAACCCAACATCACTAGCTAAAACATCAAACTGTAAGTTAG
ATTGAAATATATATAAGACTAAAGAGTAATCACCTGAACGATGGCGATATGGAGGAGATCACCTCGAATACCAATTGCTA
TTGAGGTGGCTGCGATCACGGCTGGTCCAGTCAAGAACCTTACGGCCATCGCAAACCCTGCTACTGATTTTCCGCACGCA
ATAATCTTTGGTTGCAATGCCATAAATAGACCTATATGTATCAATAATTAGCAAAAAAAAAAGCACCAAAGACTATAACT
AAATATATATATGAAGGGAACTATACCAAGACTAAACATAGCCATTCCAAGACCAGCATCAGATAATATCGAAATCGATC
CACTCATTATCGTTGGCATCTTTATATTCCACCTGTCCCATAAAATGATCAACAACATCAAGCAATTGCCCAAATATATT
GTTATGTTATATGATTGTGACATTATTATTAGTACTTACTTGAAAGAGACAAGGGACCAAGCAAGGCCAAAGAGACTAGA
GTAAGTGTTAGGGTTTCGAATGAGTTTTCTCCAAACCATT
>AT5G57100.1 | chr5:23103563-23106562 REVERSE LENGTH=3000
TCTAGGCTAACTTTTGTATTATATAGTTTTGATTATTCCACATTACATTAGATTCTAATTCCAACTTTTTGTTTTTGTCG
ATGATTCTTGTTTCCATTTTTCTAATTTCATCTCTGAAAATAAACAACTTTTCTTTTGACAACAACTCTTTCAATTCATT
TTTTTGTTTTTGTTTTCTTTTGTCTTGTCATCAAATGTTCTTGTATCTTTTATTTTCTGTCAATTTTGGGAGGTGTATAT
GTGCTGAATATCTTGAAATTTAATGAAACTGTTTTTTTTGTCATCTGAAAAAGGATGAAATTTATATGAAACTGTTTAGA
AAACAACTTATAATAATTAACATAAACTATAAGAAGAGCAAAAAAATTAACAATCTTAAAAATGATTTTAGACCAAAACA
AAACCAAAATGTCATGAAATGATTTAGGCCTTATGGGCTGAATTTGTTAAATGGGCCGGTTTTAGTCTTACGTATTGAGG
ATTTGTATCATTTTGCTTTTAATTAGTAATTGATGATTTGATCCAATATGGAACAAAAAAGAAGCTCATAACGCTGATTC
ATTTTCGATCGCTTTTAGTAAGAGACTGATAATTTTTGGCATTAGCAAAAATGATAAAATTCTAAGGTATTTATGCAAGT
TTGTTTATAAACATGTGCTATAATGTACTTGAAACAATATGAACATTAATTTGTTATACAAGATAAGATTCACGATGAGA
CATTATAATAGTAAGGTGCCTAGAGAGACAAGAGCTGTCACTGAGCAAATGTTGTCTCCTACTCAATGCACAAAACCTTC
TGAAAACATCAAAACGTATAAATACTTTTACCCTTAGTATACATATGCTATTTCTCTTACGCACTTCATTGAATAATAAA
TATTTTTACGTGTAAACTATTAAAAGATCTATTGTCAGATAAGTCAGAGGTCAGGACAACTATATAGAGAAGAATTGTTA
TTGAATTTCTCATGTGTTGTTGTTCGTTCAATTACGTTCCGACCAAAGAGCGAGTTCCAACGTATATCTCATCGTTTTGA
TACCCCACGTGATCGTTTTCACGTTACACAGTCAACGCCTCCAGAGCCAAGCCATCTTTTCTAGTACATTACATTTACAT
ACTTAAATTCAAGCGCCGATCACCGATACGTTTTGAGGAGCTCATAATTAATCAAACGCAAGGAAAAAGAAGAAAAATAA
TTTCTATTTCATAAAAACTTTGGACAGTTTGGTTGAAAAGTTTGATCACTCGTTAAGATATTCACACATGTTAGATATGC
ACAATTTGTCTATAACGCAAAACTTATCATCAGCAACTATCTTACTACACAATCAATTGTCTAGACTAGTGCTTTCATTT
GAAATGTTTCTTTCTCCACGCAAATTCTTTGTATCACTCCAAAAATAGTCCGAGTGATATCTTATTGGTGACAGATAAGT
ATATACTAAAATAAAGGAAAATTAAATTCTATTATAAGTTTGATTGTTCTTTACTCATCGAATTAAAATGCGACTACCTT
CAAGCTTCAACCGAATATTACGTTCATAATTTTTTAACAAAAAAAATAACGTTCATAATTAACTTTACATACAAACAAAA
ACATAAATATATAAGACAAAAGAAATGAAATAAAAAGGTTATATGTGGAAGTATTAGTGCATTTGATCCAAAACAAAATA
AAGAATTGTATGGAGATTTAGAAAAGCACAAGATCTAATCTAAACAGACTGCGCGATCTAGTAATACTTGACTAGTATAT
GATGAAATATTAGTGTAATTTAATAACATGCTTCACGACCATCGATAAATAGAAAAAACTAATCAATAGTAAATAATTGT
ACTTGCACATCCCAAAAATTTAATAAATGTAACAAAAACTACAAAGTCACGTACATGCATGTGCATATAATTAATTATAC
AAAGTTATCTAAATTTTCGACTATCATATGCTATAATTTAATTAATGCGACATTGCATGGTCCCATACACCTAAGCCTGA
CCTGGAATTAGTCTTTTTTCGTTCTTGTAATTATTCTTTTTCGTTTGAAAAAAAATCACCTTTGGGTCGTATCGCCTTTT
ATTTGCAAATACGTTTTGATAATAACTTAAAGCCCCAAAAGAACGTAGTAGAGTACTGTTACAGGCAAAGCAACCAGCAT
TCCGAATATAACCCTGAAAAATAATATCAAGTTTTTAGCTTAGGAGATCTCTGTAACTTTGTATAGTTTGAATACCAAAT
TAATATCTTATATATAGTATTAAAATGAAGTTTAAGAATGAAAATTAAATATTTTATAACTTAAATAACTTACGCAGTGC
TGAGAATATCAGGATGGACGTTATATTCTTTGGCGAAAACAAAAGGAACGATTCCTTGAGGAAGAGCAGCCTTCAAAACA
TACAATTATATATATTCTTATCAATTATATTTTTCAAAGAAACCCAACATCACTAGCTAAAACATCAAACTGTAAGTTAG
ATTGAAATATATATAAGACTAAAGAGTAATCACCTGAACGATGGCGATATGGAGGAGATCACCTCGAATACCAATTGCTA
TTGAGGTGGCTGCGATCACGGCTGGTCCAGTCAAGAACCTTACGGCCATCGCAAACCCTGCTACTGATTTTCCGCACGCA
ATAATCTTTGGTTGCAATGCCATAAATAGACCTATATGTATCAATAATTAGCAAAAAAAAAAGCACCAAAGACTATAACT
AAATATATATATGAAGGGAACTATACCAAGACTAAACATAGCCATTCCAAGACCAGCATCAGATAATATCGAAATCGATC
CACTCATTATCGTTGGCATCTTTATATTCCACCTGTCCCATAAAATGATCAACAACATCAAGCAATTGCCCAAATATATT
GTTATGTTATATGATTGTGACATTATTATTAGTACTTACTTGAAAGAGACAAGGGACCAAGCAAGGCCAAAGAGACTAGA
GTAAGTGTTAGGGTTTCGAATGAGTTTTCTCCAAACCATT
>AT5G57100.2 | chr5:23103944-23106943 REVERSE LENGTH=3000
GTAAAAGTTTCTTATACATTAGTGTTGTCGTTACATTTTGGATTTAAAGGTTGCGTAGCTGAGTGGTTCCTTAAGTCCAA
ATTTTGCTCCATATATTGCAGAGCAACTTCTGCAATTACGCATGTGGTGCTAGGACAGTTCAAGACTTGTGTCCTCCTCC
TTGGAAACTACTACATTTTCGGGTCGAATAGTGGTTTCATTAGCGTTGGCGGTGCGTTTGTGGCGATTATGGGAACTTCG
TTATATACATACCTTAACACGAGAGGTCAATCTCTTAAAACTTCGTCTTCTTCTTCTGCTCTCTCGGAGAAGAAGTCAAG
ATTCAGTGATCTTAAGGATGATGACAAGAATCTTGAACCTTACGGCTCCGAAGCTGTCTAGTCTAGGCTAACTTTTGTAT
TATATAGTTTTGATTATTCCACATTACATTAGATTCTAATTCCAACTTTTTGTTTTTGTCGATGATTCTTGTTTCCATTT
TTCTAATTTCATCTCTGAAAATAAACAACTTTTCTTTTGACAACAACTCTTTCAATTCATTTTTTTGTTTTTGTTTTCTT
TTGTCTTGTCATCAAATGTTCTTGTATCTTTTATTTTCTGTCAATTTTGGGAGGTGTATATGTGCTGAATATCTTGAAAT
TTAATGAAACTGTTTTTTTTGTCATCTGAAAAAGGATGAAATTTATATGAAACTGTTTAGAAAACAACTTATAATAATTA
ACATAAACTATAAGAAGAGCAAAAAAATTAACAATCTTAAAAATGATTTTAGACCAAAACAAAACCAAAATGTCATGAAA
TGATTTAGGCCTTATGGGCTGAATTTGTTAAATGGGCCGGTTTTAGTCTTACGTATTGAGGATTTGTATCATTTTGCTTT
TAATTAGTAATTGATGATTTGATCCAATATGGAACAAAAAAGAAGCTCATAACGCTGATTCATTTTCGATCGCTTTTAGT
AAGAGACTGATAATTTTTGGCATTAGCAAAAATGATAAAATTCTAAGGTATTTATGCAAGTTTGTTTATAAACATGTGCT
ATAATGTACTTGAAACAATATGAACATTAATTTGTTATACAAGATAAGATTCACGATGAGACATTATAATAGTAAGGTGC
CTAGAGAGACAAGAGCTGTCACTGAGCAAATGTTGTCTCCTACTCAATGCACAAAACCTTCTGAAAACATCAAAACGTAT
AAATACTTTTACCCTTAGTATACATATGCTATTTCTCTTACGCACTTCATTGAATAATAAATATTTTTACGTGTAAACTA
TTAAAAGATCTATTGTCAGATAAGTCAGAGGTCAGGACAACTATATAGAGAAGAATTGTTATTGAATTTCTCATGTGTTG
TTGTTCGTTCAATTACGTTCCGACCAAAGAGCGAGTTCCAACGTATATCTCATCGTTTTGATACCCCACGTGATCGTTTT
CACGTTACACAGTCAACGCCTCCAGAGCCAAGCCATCTTTTCTAGTACATTACATTTACATACTTAAATTCAAGCGCCGA
TCACCGATACGTTTTGAGGAGCTCATAATTAATCAAACGCAAGGAAAAAGAAGAAAAATAATTTCTATTTCATAAAAACT
TTGGACAGTTTGGTTGAAAAGTTTGATCACTCGTTAAGATATTCACACATGTTAGATATGCACAATTTGTCTATAACGCA
AAACTTATCATCAGCAACTATCTTACTACACAATCAATTGTCTAGACTAGTGCTTTCATTTGAAATGTTTCTTTCTCCAC
GCAAATTCTTTGTATCACTCCAAAAATAGTCCGAGTGATATCTTATTGGTGACAGATAAGTATATACTAAAATAAAGGAA
AATTAAATTCTATTATAAGTTTGATTGTTCTTTACTCATCGAATTAAAATGCGACTACCTTCAAGCTTCAACCGAATATT
ACGTTCATAATTTTTTAACAAAAAAAATAACGTTCATAATTAACTTTACATACAAACAAAAACATAAATATATAAGACAA
AAGAAATGAAATAAAAAGGTTATATGTGGAAGTATTAGTGCATTTGATCCAAAACAAAATAAAGAATTGTATGGAGATTT
AGAAAAGCACAAGATCTAATCTAAACAGACTGCGCGATCTAGTAATACTTGACTAGTATATGATGAAATATTAGTGTAAT
TTAATAACATGCTTCACGACCATCGATAAATAGAAAAAACTAATCAATAGTAAATAATTGTACTTGCACATCCCAAAAAT
TTAATAAATGTAACAAAAACTACAAAGTCACGTACATGCATGTGCATATAATTAATTATACAAAGTTATCTAAATTTTCG
ACTATCATATGCTATAATTTAATTAATGCGACATTGCATGGTCCCATACACCTAAGCCTGACCTGGAATTAGTCTTTTTT
CGTTCTTGTAATTATTCTTTTTCGTTTGAAAAAAAATCACCTTTGGGTCGTATCGCCTTTTATTTGCAAATACGTTTTGA
TAATAACTTAAAGCCCCAAAAGAACGTAGTAGAGTACTGTTACAGGCAAAGCAACCAGCATTCCGAATATAACCCTGAAA
AATAATATCAAGTTTTTAGCTTAGGAGATCTCTGTAACTTTGTATAGTTTGAATACCAAATTAATATCTTATATATAGTA
TTAAAATGAAGTTTAAGAATGAAAATTAAATATTTTATAACTTAAATAACTTACGCAGTGCTGAGAATATCAGGATGGAC
GTTATATTCTTTGGCGAAAACAAAAGGAACGATTCCTTGAGGAAGAGCAGCCTTCAAAACATACAATTATATATATTCTT
ATCAATTATATTTTTCAAAGAAACCCAACATCACTAGCTAAAACATCAAACTGTAAGTTAGATTGAAATATATATAAGAC
TAAAGAGTAATCACCTGAACGATGGCGATATGGAGGAGATCACCTCGAATACCAATTGCTATTGAGGTGGCTGCGATCAC
GGCTGGTCCAGTCAAGAACCTTACGGCCATCGCAAACCCT
>AT5G57100.3 | chr5:23104114-23107113 REVERSE LENGTH=3000
TGTGGAAAACGACGCCAATCACTCTGTTGTTTCTTGTATCGATGATTCCGTTCTTGGATCCGCCCGGTGCTCTATCGTTC
AATTGGAGCTTAACCAACACATCTGCCATTCTTGTTTCTGCTCTTCTCGGATTCTTTCTTCAATGGTCAGGAGCCTTAGC
TCTAGGGTGAGTAAAAGTTTCTTATACATTAGTGTTGTCGTTACATTTTGGATTTAAAGGTTGCGTAGCTGAGTGGTTCC
TTAAGTCCAAATTTTGCTCCATATATTGCAGAGCAACTTCTGCAATTACGCATGTGGTGCTAGGACAGTTCAAGACTTGT
GTCCTCCTCCTTGGAAACTACTACATTTTCGGGTCGAATAGTGGTTTCATTAGCGTTGGCGGTGCGTTTGTGGCGATTAT
GGGAACTTCGTTATATACATACCTTAACACGAGAGGTCAATCTCTTAAAACTTCGTCTTCTTCTTCTGCTCTCTCGGAGA
AGAAGTCAAGATTCAGTGATCTTAAGGATGATGACAAGAATCTTGAACCTTACGGCTCCGAAGCTGTCTAGTCTAGGCTA
ACTTTTGTATTATATAGTTTTGATTATTCCACATTACATTAGATTCTAATTCCAACTTTTTGTTTTTGTCGATGATTCTT
GTTTCCATTTTTCTAATTTCATCTCTGAAAATAAACAACTTTTCTTTTGACAACAACTCTTTCAATTCATTTTTTTGTTT
TTGTTTTCTTTTGTCTTGTCATCAAATGTTCTTGTATCTTTTATTTTCTGTCAATTTTGGGAGGTGTATATGTGCTGAAT
ATCTTGAAATTTAATGAAACTGTTTTTTTTGTCATCTGAAAAAGGATGAAATTTATATGAAACTGTTTAGAAAACAACTT
ATAATAATTAACATAAACTATAAGAAGAGCAAAAAAATTAACAATCTTAAAAATGATTTTAGACCAAAACAAAACCAAAA
TGTCATGAAATGATTTAGGCCTTATGGGCTGAATTTGTTAAATGGGCCGGTTTTAGTCTTACGTATTGAGGATTTGTATC
ATTTTGCTTTTAATTAGTAATTGATGATTTGATCCAATATGGAACAAAAAAGAAGCTCATAACGCTGATTCATTTTCGAT
CGCTTTTAGTAAGAGACTGATAATTTTTGGCATTAGCAAAAATGATAAAATTCTAAGGTATTTATGCAAGTTTGTTTATA
AACATGTGCTATAATGTACTTGAAACAATATGAACATTAATTTGTTATACAAGATAAGATTCACGATGAGACATTATAAT
AGTAAGGTGCCTAGAGAGACAAGAGCTGTCACTGAGCAAATGTTGTCTCCTACTCAATGCACAAAACCTTCTGAAAACAT
CAAAACGTATAAATACTTTTACCCTTAGTATACATATGCTATTTCTCTTACGCACTTCATTGAATAATAAATATTTTTAC
GTGTAAACTATTAAAAGATCTATTGTCAGATAAGTCAGAGGTCAGGACAACTATATAGAGAAGAATTGTTATTGAATTTC
TCATGTGTTGTTGTTCGTTCAATTACGTTCCGACCAAAGAGCGAGTTCCAACGTATATCTCATCGTTTTGATACCCCACG
TGATCGTTTTCACGTTACACAGTCAACGCCTCCAGAGCCAAGCCATCTTTTCTAGTACATTACATTTACATACTTAAATT
CAAGCGCCGATCACCGATACGTTTTGAGGAGCTCATAATTAATCAAACGCAAGGAAAAAGAAGAAAAATAATTTCTATTT
CATAAAAACTTTGGACAGTTTGGTTGAAAAGTTTGATCACTCGTTAAGATATTCACACATGTTAGATATGCACAATTTGT
CTATAACGCAAAACTTATCATCAGCAACTATCTTACTACACAATCAATTGTCTAGACTAGTGCTTTCATTTGAAATGTTT
CTTTCTCCACGCAAATTCTTTGTATCACTCCAAAAATAGTCCGAGTGATATCTTATTGGTGACAGATAAGTATATACTAA
AATAAAGGAAAATTAAATTCTATTATAAGTTTGATTGTTCTTTACTCATCGAATTAAAATGCGACTACCTTCAAGCTTCA
ACCGAATATTACGTTCATAATTTTTTAACAAAAAAAATAACGTTCATAATTAACTTTACATACAAACAAAAACATAAATA
TATAAGACAAAAGAAATGAAATAAAAAGGTTATATGTGGAAGTATTAGTGCATTTGATCCAAAACAAAATAAAGAATTGT
ATGGAGATTTAGAAAAGCACAAGATCTAATCTAAACAGACTGCGCGATCTAGTAATACTTGACTAGTATATGATGAAATA
TTAGTGTAATTTAATAACATGCTTCACGACCATCGATAAATAGAAAAAACTAATCAATAGTAAATAATTGTACTTGCACA
TCCCAAAAATTTAATAAATGTAACAAAAACTACAAAGTCACGTACATGCATGTGCATATAATTAATTATACAAAGTTATC
TAAATTTTCGACTATCATATGCTATAATTTAATTAATGCGACATTGCATGGTCCCATACACCTAAGCCTGACCTGGAATT
AGTCTTTTTTCGTTCTTGTAATTATTCTTTTTCGTTTGAAAAAAAATCACCTTTGGGTCGTATCGCCTTTTATTTGCAAA
TACGTTTTGATAATAACTTAAAGCCCCAAAAGAACGTAGTAGAGTACTGTTACAGGCAAAGCAACCAGCATTCCGAATAT
AACCCTGAAAAATAATATCAAGTTTTTAGCTTAGGAGATCTCTGTAACTTTGTATAGTTTGAATACCAAATTAATATCTT
ATATATAGTATTAAAATGAAGTTTAAGAATGAAAATTAAATATTTTATAACTTAAATAACTTACGCAGTGCTGAGAATAT
CAGGATGGACGTTATATTCTTTGGCGAAAACAAAAGGAACGATTCCTTGAGGAAGAGCAGCCTTCAAAACATACAATTAT
ATATATTCTTATCAATTATATTTTTCAAAGAAACCCAACA
>AT5G57110.3 | chr5:23106729-23109728 REVERSE LENGTH=3000
TTTGGAGGCCAGTTTATTATCTCTCAGACACTGATGAGATTGTTTGATACTCTTTTAGGACTAACAGAAAAAAAAACGTT
TGGTTTGGTATGATGGATTTATTGATATTTTTCGGAAACCCAACCCCCCAAGTACAGTTTTTCGGGGTTTGTTGGTCGAG
CAACTTTGGATTACTGGTTTTCTTTTTGGTCTTTTTTTTTGTAATATGATCGACTACCTTTCGAATCATTACTGGTAAAG
ATTTTAACCAAGAAATCAAAATTCGAAAAAATGGAAAATTTTTACTCTCAGTGTGACCTAGTTATTCAAGTGGCAAAGCG
TTGTTGGCCATATTATTACTACACCTACTGAACACGGATGCAATAGTCGTTAAGAAAGTTATACTCATGAGAAAACATTG
AAGTATAAATCAAAGCATTACTAATGAAAATGTTGAAGTAAAGTCGAGGTTGTTTGTTGTAAAATTAAAAACAACCACGA
TTTTAAGATTAATGTCGAACACCGGAAACATTTTTAATGTCGAACAATTCAACACCCGCATATGAATCTGGAATGTAAGG
AGACATCAATCAATTCCACACAAACATCGAACAGACTGTGAACAACTGGTTAACAGAAACCGTAAATAGGTCCTACGTGT
CAGACAGGTTTGGCCACGTCATATATTCATTATCGGATACGGAAATCACTCGATGAAAAGCCAAAAGAGCTTTCCTTTGT
TTTTCTGTCGACTGATATTATTATATTCTTTTCTTTTTCTCGGTTGAATAGTTAATTAATGTAATGTTTATCCCATTCTA
TAATTTTATTTTGAAAATAAAGAACGCGGAAAAAATAAAATAGGTAAAAAATTCACGCGTGAAAGCAAGAAGAAGAGACA
GTAGAGTCTAGAGACTACTAAAGTGTTTGGTTTACTCATTCCCTCTCCTTTTCAAGTGACAGAGCCAGACACTCACTACC
TCTGTGTTTTTTTTAATGGTCGGTGAAGAAACCGTGATTTGCTCAAATCACCAAAATAATACTCTCTTCAATCTCCATCT
TCCCGTTATCTCCGCCACGTGTTTCTCTCTTTTTGTCTCCTTTCTTCTTCTCCCTAATCTTAATCTCAGAAACCAACAAC
ATCAGTAGTCAGTACCCCCACACACACAGAGAGACCCTTTTTCGATTCTCCACTTTCTCATAAAGGAACGATTTTTCGAG
ATGTGGGTCAGTGTTGATTTCTCTCCTCTTGGCTTATGAGTTTCGAATTCGAATCTCAAACTAAAAAGCTTTTTGAAACA
AGCAACAAATGTTACTGACACCTAAGATGTTTAGTTCTTGGCTTCGACAAGATGTGAAGAAGATCCTCAAACGCAAAGAC
AGTGATGCTGGTGAACGAGGTAAATTTCAAAACTTTTACTTTCAATTTCGATTTCGACTTCTATGATTGATAACCGTTTC
CTTTGAAACATCTCTTGTTCCTTTTAGGATTGATTATCCAATCTTATCATAGCAAACCCCCAATTTTTTTAGATTAGGGT
TTTATCACCAAAGAGTTGATTTTGATTATGTAACAATGGTTTCTCTAATTCAGGAAAAGCATTGGAGGACTTGAGAGCAT
CGTTATTCAACAGATTCCGTTCACCGGAAACTCCAAAGAGACAGCAACAACAACAACATCGTATCTGTGGCCCAACTGTT
GCTCTTACTTTCAATTTCGTTGTTGCTATTAGCATTATCTTCATGAACAAATGGGTACTTTTAAGTTTTAACTAACCAAC
CTCTCATTTTAACATCTTCATTAGTGTTAAATACATCAAAGTAATCAGCTTTTTTTGCTTCTTTGATTGCAGGTTCTTAA
AAATATAGGCTTTGAGTTTCCAGTGTTCCTCACATTCATTCACTACATTGTAGCTTATCTACTAATGGCTCTTCTCAAAT
CCTTTTCGCTCCTTCCTGCTTCACCGCCTTCCACGAAATCATCGTTGCTTCCGCTCTATACTCTTGGCATTGTAATGTCA
CTCTCTACAGGACTAGCTAATGTTAGCCTTAAGTATAACAGGTTTTGGAAACATTCTCTCTTTTTTTGCTCTCCCTTGTT
TTCATACATTGCTCTGTCTCATACTGTTTCTCACTTCGTTGTTTTTGTTTCTCAGTGTTGGATTCTACCAGATGGCGAAA
ATTGCTGTTACGCCTTCTATCGTGTTTGCAGAGTTCTTGTGGTATAGAAAGAGAGTTTCTTTCATGAAGGTAAATGAGAT
TTTCTCTCTTTATCACACAATTTGTTTGTAGTCAATTGGATTTATAGAGTTAACAAAGAGAAAAACTTTGGTATAGTAAG
TAACCTTGTGGCTGATGTTTTTCAGGTGGTATCACTTACAGTTGTATCTGTGGGAGTTGCGGTTGCGACTGTAACAGATT
TACAGTTTAGTCTGTTTGGTGCTTGTGTAGCATTCGCATGGATCATACCAAGCGCAACTAACAAAATCTTGTGGTCTAAT
ATGCAGCAACGAGAAAACTGGACTGCTTTGGCGTATGTGATTCAGATTCGTTTGTTTTCAGTCACACTCATTCATATAGC
TGTATCAACATCTCTCAATACCATCTCTTCATTTTTATTTTTTAATTCAGGTTGATGTGGAAAACGACGCCAATCACTCT
GTTGTTTCTTGTATCGATGATTCCGTTCTTGGATCCGCCCGGTGCTCTATCGTTCAATTGGAGCTTAACCAACACATCTG
CCATTCTTGTTTCTGCTCTTCTCGGATTCTTTCTTCAATGGTCAGGAGCCTTAGCTCTAGGGTGAGTAAAAGTTTCTTAT
ACATTAGTGTTGTCGTTACATTTTGGATTTAAAGGTTGCGTAGCTGAGTGGTTCCTTAAGTCCAAATTTTGCTCCATATA
TTGCAGAGCAACTTCTGCAATTACGCATGTGGTGCTAGGACAGTTCAAGACTTGTGTCCTCCTCCTTGGAAACTACTACA
TTTTCGGGTCGAATAGTGGTTTCATTAGCGTTGGCGGTGC
>AT5G57110.1 | chr5:23106729-23109728 REVERSE LENGTH=3000
TTTGGAGGCCAGTTTATTATCTCTCAGACACTGATGAGATTGTTTGATACTCTTTTAGGACTAACAGAAAAAAAAACGTT
TGGTTTGGTATGATGGATTTATTGATATTTTTCGGAAACCCAACCCCCCAAGTACAGTTTTTCGGGGTTTGTTGGTCGAG
CAACTTTGGATTACTGGTTTTCTTTTTGGTCTTTTTTTTTGTAATATGATCGACTACCTTTCGAATCATTACTGGTAAAG
ATTTTAACCAAGAAATCAAAATTCGAAAAAATGGAAAATTTTTACTCTCAGTGTGACCTAGTTATTCAAGTGGCAAAGCG
TTGTTGGCCATATTATTACTACACCTACTGAACACGGATGCAATAGTCGTTAAGAAAGTTATACTCATGAGAAAACATTG
AAGTATAAATCAAAGCATTACTAATGAAAATGTTGAAGTAAAGTCGAGGTTGTTTGTTGTAAAATTAAAAACAACCACGA
TTTTAAGATTAATGTCGAACACCGGAAACATTTTTAATGTCGAACAATTCAACACCCGCATATGAATCTGGAATGTAAGG
AGACATCAATCAATTCCACACAAACATCGAACAGACTGTGAACAACTGGTTAACAGAAACCGTAAATAGGTCCTACGTGT
CAGACAGGTTTGGCCACGTCATATATTCATTATCGGATACGGAAATCACTCGATGAAAAGCCAAAAGAGCTTTCCTTTGT
TTTTCTGTCGACTGATATTATTATATTCTTTTCTTTTTCTCGGTTGAATAGTTAATTAATGTAATGTTTATCCCATTCTA
TAATTTTATTTTGAAAATAAAGAACGCGGAAAAAATAAAATAGGTAAAAAATTCACGCGTGAAAGCAAGAAGAAGAGACA
GTAGAGTCTAGAGACTACTAAAGTGTTTGGTTTACTCATTCCCTCTCCTTTTCAAGTGACAGAGCCAGACACTCACTACC
TCTGTGTTTTTTTTAATGGTCGGTGAAGAAACCGTGATTTGCTCAAATCACCAAAATAATACTCTCTTCAATCTCCATCT
TCCCGTTATCTCCGCCACGTGTTTCTCTCTTTTTGTCTCCTTTCTTCTTCTCCCTAATCTTAATCTCAGAAACCAACAAC
ATCAGTAGTCAGTACCCCCACACACACAGAGAGACCCTTTTTCGATTCTCCACTTTCTCATAAAGGAACGATTTTTCGAG
ATGTGGGTCAGTGTTGATTTCTCTCCTCTTGGCTTATGAGTTTCGAATTCGAATCTCAAACTAAAAAGCTTTTTGAAACA
AGCAACAAATGTTACTGACACCTAAGATGTTTAGTTCTTGGCTTCGACAAGATGTGAAGAAGATCCTCAAACGCAAAGAC
AGTGATGCTGGTGAACGAGGTAAATTTCAAAACTTTTACTTTCAATTTCGATTTCGACTTCTATGATTGATAACCGTTTC
CTTTGAAACATCTCTTGTTCCTTTTAGGATTGATTATCCAATCTTATCATAGCAAACCCCCAATTTTTTTAGATTAGGGT
TTTATCACCAAAGAGTTGATTTTGATTATGTAACAATGGTTTCTCTAATTCAGGAAAAGCATTGGAGGACTTGAGAGCAT
CGTTATTCAACAGATTCCGTTCACCGGAAACTCCAAAGAGACAGCAACAACAACAACATCGTATCTGTGGCCCAACTGTT
GCTCTTACTTTCAATTTCGTTGTTGCTATTAGCATTATCTTCATGAACAAATGGGTACTTTTAAGTTTTAACTAACCAAC
CTCTCATTTTAACATCTTCATTAGTGTTAAATACATCAAAGTAATCAGCTTTTTTTGCTTCTTTGATTGCAGGTTCTTAA
AAATATAGGCTTTGAGTTTCCAGTGTTCCTCACATTCATTCACTACATTGTAGCTTATCTACTAATGGCTCTTCTCAAAT
CCTTTTCGCTCCTTCCTGCTTCACCGCCTTCCACGAAATCATCGTTGCTTCCGCTCTATACTCTTGGCATTGTAATGTCA
CTCTCTACAGGACTAGCTAATGTTAGCCTTAAGTATAACAGGTTTTGGAAACATTCTCTCTTTTTTTGCTCTCCCTTGTT
TTCATACATTGCTCTGTCTCATACTGTTTCTCACTTCGTTGTTTTTGTTTCTCAGTGTTGGATTCTACCAGATGGCGAAA
ATTGCTGTTACGCCTTCTATCGTGTTTGCAGAGTTCTTGTGGTATAGAAAGAGAGTTTCTTTCATGAAGGTAAATGAGAT
TTTCTCTCTTTATCACACAATTTGTTTGTAGTCAATTGGATTTATAGAGTTAACAAAGAGAAAAACTTTGGTATAGTAAG
TAACCTTGTGGCTGATGTTTTTCAGGTGGTATCACTTACAGTTGTATCTGTGGGAGTTGCGGTTGCGACTGTAACAGATT
TACAGTTTAGTCTGTTTGGTGCTTGTGTAGCATTCGCATGGATCATACCAAGCGCAACTAACAAAATCTTGTGGTCTAAT
ATGCAGCAACGAGAAAACTGGACTGCTTTGGCGTATGTGATTCAGATTCGTTTGTTTTCAGTCACACTCATTCATATAGC
TGTATCAACATCTCTCAATACCATCTCTTCATTTTTATTTTTTAATTCAGGTTGATGTGGAAAACGACGCCAATCACTCT
GTTGTTTCTTGTATCGATGATTCCGTTCTTGGATCCGCCCGGTGCTCTATCGTTCAATTGGAGCTTAACCAACACATCTG
CCATTCTTGTTTCTGCTCTTCTCGGATTCTTTCTTCAATGGTCAGGAGCCTTAGCTCTAGGGTGAGTAAAAGTTTCTTAT
ACATTAGTGTTGTCGTTACATTTTGGATTTAAAGGTTGCGTAGCTGAGTGGTTCCTTAAGTCCAAATTTTGCTCCATATA
TTGCAGAGCAACTTCTGCAATTACGCATGTGGTGCTAGGACAGTTCAAGACTTGTGTCCTCCTCCTTGGAAACTACTACA
TTTTCGGGTCGAATAGTGGTTTCATTAGCGTTGGCGGTGC
>AT5G57110.2 | chr5:23106729-23109728 REVERSE LENGTH=3000
TTTGGAGGCCAGTTTATTATCTCTCAGACACTGATGAGATTGTTTGATACTCTTTTAGGACTAACAGAAAAAAAAACGTT
TGGTTTGGTATGATGGATTTATTGATATTTTTCGGAAACCCAACCCCCCAAGTACAGTTTTTCGGGGTTTGTTGGTCGAG
CAACTTTGGATTACTGGTTTTCTTTTTGGTCTTTTTTTTTGTAATATGATCGACTACCTTTCGAATCATTACTGGTAAAG
ATTTTAACCAAGAAATCAAAATTCGAAAAAATGGAAAATTTTTACTCTCAGTGTGACCTAGTTATTCAAGTGGCAAAGCG
TTGTTGGCCATATTATTACTACACCTACTGAACACGGATGCAATAGTCGTTAAGAAAGTTATACTCATGAGAAAACATTG
AAGTATAAATCAAAGCATTACTAATGAAAATGTTGAAGTAAAGTCGAGGTTGTTTGTTGTAAAATTAAAAACAACCACGA
TTTTAAGATTAATGTCGAACACCGGAAACATTTTTAATGTCGAACAATTCAACACCCGCATATGAATCTGGAATGTAAGG
AGACATCAATCAATTCCACACAAACATCGAACAGACTGTGAACAACTGGTTAACAGAAACCGTAAATAGGTCCTACGTGT
CAGACAGGTTTGGCCACGTCATATATTCATTATCGGATACGGAAATCACTCGATGAAAAGCCAAAAGAGCTTTCCTTTGT
TTTTCTGTCGACTGATATTATTATATTCTTTTCTTTTTCTCGGTTGAATAGTTAATTAATGTAATGTTTATCCCATTCTA
TAATTTTATTTTGAAAATAAAGAACGCGGAAAAAATAAAATAGGTAAAAAATTCACGCGTGAAAGCAAGAAGAAGAGACA
GTAGAGTCTAGAGACTACTAAAGTGTTTGGTTTACTCATTCCCTCTCCTTTTCAAGTGACAGAGCCAGACACTCACTACC
TCTGTGTTTTTTTTAATGGTCGGTGAAGAAACCGTGATTTGCTCAAATCACCAAAATAATACTCTCTTCAATCTCCATCT
TCCCGTTATCTCCGCCACGTGTTTCTCTCTTTTTGTCTCCTTTCTTCTTCTCCCTAATCTTAATCTCAGAAACCAACAAC
ATCAGTAGTCAGTACCCCCACACACACAGAGAGACCCTTTTTCGATTCTCCACTTTCTCATAAAGGAACGATTTTTCGAG
ATGTGGGTCAGTGTTGATTTCTCTCCTCTTGGCTTATGAGTTTCGAATTCGAATCTCAAACTAAAAAGCTTTTTGAAACA
AGCAACAAATGTTACTGACACCTAAGATGTTTAGTTCTTGGCTTCGACAAGATGTGAAGAAGATCCTCAAACGCAAAGAC
AGTGATGCTGGTGAACGAGGTAAATTTCAAAACTTTTACTTTCAATTTCGATTTCGACTTCTATGATTGATAACCGTTTC
CTTTGAAACATCTCTTGTTCCTTTTAGGATTGATTATCCAATCTTATCATAGCAAACCCCCAATTTTTTTAGATTAGGGT
TTTATCACCAAAGAGTTGATTTTGATTATGTAACAATGGTTTCTCTAATTCAGGAAAAGCATTGGAGGACTTGAGAGCAT
CGTTATTCAACAGATTCCGTTCACCGGAAACTCCAAAGAGACAGCAACAACAACAACATCGTATCTGTGGCCCAACTGTT
GCTCTTACTTTCAATTTCGTTGTTGCTATTAGCATTATCTTCATGAACAAATGGGTACTTTTAAGTTTTAACTAACCAAC
CTCTCATTTTAACATCTTCATTAGTGTTAAATACATCAAAGTAATCAGCTTTTTTTGCTTCTTTGATTGCAGGTTCTTAA
AAATATAGGCTTTGAGTTTCCAGTGTTCCTCACATTCATTCACTACATTGTAGCTTATCTACTAATGGCTCTTCTCAAAT
CCTTTTCGCTCCTTCCTGCTTCACCGCCTTCCACGAAATCATCGTTGCTTCCGCTCTATACTCTTGGCATTGTAATGTCA
CTCTCTACAGGACTAGCTAATGTTAGCCTTAAGTATAACAGGTTTTGGAAACATTCTCTCTTTTTTTGCTCTCCCTTGTT
TTCATACATTGCTCTGTCTCATACTGTTTCTCACTTCGTTGTTTTTGTTTCTCAGTGTTGGATTCTACCAGATGGCGAAA
ATTGCTGTTACGCCTTCTATCGTGTTTGCAGAGTTCTTGTGGTATAGAAAGAGAGTTTCTTTCATGAAGGTAAATGAGAT
TTTCTCTCTTTATCACACAATTTGTTTGTAGTCAATTGGATTTATAGAGTTAACAAAGAGAAAAACTTTGGTATAGTAAG
TAACCTTGTGGCTGATGTTTTTCAGGTGGTATCACTTACAGTTGTATCTGTGGGAGTTGCGGTTGCGACTGTAACAGATT
TACAGTTTAGTCTGTTTGGTGCTTGTGTAGCATTCGCATGGATCATACCAAGCGCAACTAACAAAATCTTGTGGTCTAAT
ATGCAGCAACGAGAAAACTGGACTGCTTTGGCGTATGTGATTCAGATTCGTTTGTTTTCAGTCACACTCATTCATATAGC
TGTATCAACATCTCTCAATACCATCTCTTCATTTTTATTTTTTAATTCAGGTTGATGTGGAAAACGACGCCAATCACTCT
GTTGTTTCTTGTATCGATGATTCCGTTCTTGGATCCGCCCGGTGCTCTATCGTTCAATTGGAGCTTAACCAACACATCTG
CCATTCTTGTTTCTGCTCTTCTCGGATTCTTTCTTCAATGGTCAGGAGCCTTAGCTCTAGGGTGAGTAAAAGTTTCTTAT
ACATTAGTGTTGTCGTTACATTTTGGATTTAAAGGTTGCGTAGCTGAGTGGTTCCTTAAGTCCAAATTTTGCTCCATATA
TTGCAGAGCAACTTCTGCAATTACGCATGTGGTGCTAGGACAGTTCAAGACTTGTGTCCTCCTCCTTGGAAACTACTACA
TTTTCGGGTCGAATAGTGGTTTCATTAGCGTTGGCGGTGC
>AT5G57120.1 | chr5:23119767-23122766 REVERSE LENGTH=3000
TTGATAAGCAGACAACACTGCCTTTTTGACATTGCTTCGTTTCGATTTATCTTTTTCTTTTCTTTTGCTTTGATCATTTC
AATACCCGTAATAGGGCTCAAGTTTTGTGTCTGTGCACTCCTTTGATACTTATATGAACATGATTCAGTTTCAGTTTCTT
GTTCACTAAATTGACTTCAAAGATTCTTGTTTTAATTTCTGTGTGGCATAGAAAATGAGAATTTGCTTAAAGAGTTGGGC
TAGATCCTGGAAAATAGTTTTGAGTTCAAAACTTAACCGGACCGGTATGGTGAGCAAGGAATTGTTCTTGTTGTTGAGTC
ATATACTTACACCATGATTTCTTGCTAACCGTTAAAAATTAATCAATCTCCGGTCCAGTTTTCAAAACATTGGTTTGGTT
TAGCTCGAAGATAATCAAGTGTTTGAACCGTGTCTGAAGAGTTTCTGACCGGTCCTCGAGTAAATTGACTTTTTGTTTGT
GCATAGAATTTGAGCCGACATGTAGTATACAGATATTTGTTGTACTTTTGTCAGAAATAGGATAGTTTATGCCGACATAT
ACAAGTTTTTGATGTTTATGTCTATTTGCTTTCTAACCAATTATTCAAGGGATACAAATCGCCTCCTATTTTTTGCACAT
GTTATAGCTTAATGACTTGATTAGTGAGTTGTGTGCTTTATTCGATACTTTCTGATCAAATTTAGTGGAAAGTATTGTTG
TCATAAGAAGTAACGAGGCGTATCTTTGTTATATTTGTCACTTGCGTTTTGATTAGGCAAAGTGTTGTTTTTGCCTTTAT
ATATCAATCTTGTTAATAAATTAATGAAAGTTGATATTCGTTTCATTTTTTATTAGTATAAATATCGTGTTATATAGAAA
ATATTATTTTGTGTCGGTCGGTTCTTTATGTTAACTAACCGCTTGTAAATTTTGGTTTGATGTTGTGAAAAAGCATCCAA
TGCTTGAAGTTGTGTTTTTTGTTGTGACAAAATTTAGTAGTTGGAGTTAGTTGATGATATATATTTTCCTCAGACTTCCG
TTATTCTTAAATTTTATATTCGTCTTCACTAGTCATTGAATATCTCATTAGTGGAGAACTGGAGATCTAACCTAGTATGG
TGTTATGAAACTTTGTTTTTACATCTACAATTATATTGATCTTGGCAAGTGGCAACTATCCAATTAGCTTCTCGGACAAA
TAATTTCATTCTTAGATTATACCGTATAGTTGAAAGTAAAAGGAATCTAAATTATCTAATGGTGTAGGCGTATAGTGGTA
ACAAAATTTGGGATATAGATGTCAGCTCGTCTTTTTTTTTTTTTGGTTCTATTCTCATCTATTTCTTTTTATTATTAATC
AAAATTGAAATTATGTTCCACGACCACATTCATTCAGAAATTAGCTTAAACACTTCATATAACTCTTTGCTTTCTTAATA
ATCATCGTAAACAATATTGAATATTTGATAAACGATTGAATTGCTGATTATTGGTTAGTCGAATTGTATGGTATTAGATC
AAGGCGTTTGAAAATATTTTACAAGAATTCTAATATTTATATGATCATTTTTTCTTATAAATTTAGTTATACTTATTCTT
ATTAAAATTAACCTAACTGTTTGTTTTCATGATCACGATAAAAAAAAAAAGTAGGTAAGAAATCAGGTAGTTGCTAAAAC
ACAGATTAAAAAATGTCTAAGAAAATATTGTTGACAAGAAAAAATTTCAAAAGTATGTTTGGGTTTGATGTTGTGAACTA
TAGATGGTCCCCAAATTCTATAATTGGGTTGATAATTTTTGTTACGTCACATCTTACCAATAATTCTTCTTGATTACGAA
ATTAACCCCTGCTTTATTATTTCTTTATACCAAAAGTAGTATGAAATGACAACGACGTGATTAAAGATTAACCACACGAT
GAAAAAATGGCGGAAAATAGAAAAATATTATAAGGAACCGAGAAAAAAATAATTAGTATACGAATATTTAAAAACAAAAA
CCAAAAGACTAGCTATCCTGAAAACAGATAGATATATACGAAATTAACTACTAATAAAACATGAAATTTGAGTTTCTGAC
TAGTTAATTCTCTGAATTGAACAAATCATGCGGATATGTCATATACTAATGCGCACTGGATAAAACTTTATAAAGTTTGT
CCATAAGAGATCATCATATTCTTATAATAGTCAATATAGTGGTTCTTCAAAGTTTACTACTATATACGTACATTAACATT
TCAATTGCTTCGTATAAGAACGAATAGGAATTCTCCTATTGGCCGACGTGAATATAAACTGTTAATTACTATTTTTTTTC
TGCTTCCTTAATGGACCAATGAGAAAAGAACATTGTCGTTGACAAGAAGAAAGACGCAAAGGAAGAAGTAAACAAAATTC
ATGACATAATAAAGACATTTTAGCATAACTATCTCTCTTGACTTTTCCTTAGCATTATATATCCTCTGTCCTCTCGTAAA
CATTCTTTTAAAGTATAAATATCGTTTCTGGTTCCTTTCATTTTCATCAACGGGATCAACAGTTTACAAAGTCATGGTTA
TACATTAATGAAAGTATATATACAAAAATCTAGGCAGCACATATAAAGAAATATAACCAATCTCGATCTTAATTATTCTC
TTTTGTTCGAAGACTATCTTTTGCCAAAGGACCGTCACGAGTTCACAACTAACAAGTATTCACCTACCGTTTGCTAAACA
CAAATTGCACCGTGTGTGAAATACATTTTTCCAATAGTCGAGTTTTCAGATGGTTTCTCGATGATTAATTTGATTCAACG
AGAAGCAATAACCTAATATACGTTACTTTTAACCAAATCATGTCACATTACTTTTGAATGAGAATTATATCTATTTTAAT
AAGTTTATTGTATTTTAATAAAGAAGTGATTGTTCGATGGTCATATTTAATATTCTTACGATCGATCTTACCTTTGTATG
CTTGTTTCCACTGCATGCCATGGTAATGGACTAGTAATGT
>AT5G57120.2 | chr5:23119767-23122766 REVERSE LENGTH=3000
TTGATAAGCAGACAACACTGCCTTTTTGACATTGCTTCGTTTCGATTTATCTTTTTCTTTTCTTTTGCTTTGATCATTTC
AATACCCGTAATAGGGCTCAAGTTTTGTGTCTGTGCACTCCTTTGATACTTATATGAACATGATTCAGTTTCAGTTTCTT
GTTCACTAAATTGACTTCAAAGATTCTTGTTTTAATTTCTGTGTGGCATAGAAAATGAGAATTTGCTTAAAGAGTTGGGC
TAGATCCTGGAAAATAGTTTTGAGTTCAAAACTTAACCGGACCGGTATGGTGAGCAAGGAATTGTTCTTGTTGTTGAGTC
ATATACTTACACCATGATTTCTTGCTAACCGTTAAAAATTAATCAATCTCCGGTCCAGTTTTCAAAACATTGGTTTGGTT
TAGCTCGAAGATAATCAAGTGTTTGAACCGTGTCTGAAGAGTTTCTGACCGGTCCTCGAGTAAATTGACTTTTTGTTTGT
GCATAGAATTTGAGCCGACATGTAGTATACAGATATTTGTTGTACTTTTGTCAGAAATAGGATAGTTTATGCCGACATAT
ACAAGTTTTTGATGTTTATGTCTATTTGCTTTCTAACCAATTATTCAAGGGATACAAATCGCCTCCTATTTTTTGCACAT
GTTATAGCTTAATGACTTGATTAGTGAGTTGTGTGCTTTATTCGATACTTTCTGATCAAATTTAGTGGAAAGTATTGTTG
TCATAAGAAGTAACGAGGCGTATCTTTGTTATATTTGTCACTTGCGTTTTGATTAGGCAAAGTGTTGTTTTTGCCTTTAT
ATATCAATCTTGTTAATAAATTAATGAAAGTTGATATTCGTTTCATTTTTTATTAGTATAAATATCGTGTTATATAGAAA
ATATTATTTTGTGTCGGTCGGTTCTTTATGTTAACTAACCGCTTGTAAATTTTGGTTTGATGTTGTGAAAAAGCATCCAA
TGCTTGAAGTTGTGTTTTTTGTTGTGACAAAATTTAGTAGTTGGAGTTAGTTGATGATATATATTTTCCTCAGACTTCCG
TTATTCTTAAATTTTATATTCGTCTTCACTAGTCATTGAATATCTCATTAGTGGAGAACTGGAGATCTAACCTAGTATGG
TGTTATGAAACTTTGTTTTTACATCTACAATTATATTGATCTTGGCAAGTGGCAACTATCCAATTAGCTTCTCGGACAAA
TAATTTCATTCTTAGATTATACCGTATAGTTGAAAGTAAAAGGAATCTAAATTATCTAATGGTGTAGGCGTATAGTGGTA
ACAAAATTTGGGATATAGATGTCAGCTCGTCTTTTTTTTTTTTTGGTTCTATTCTCATCTATTTCTTTTTATTATTAATC
AAAATTGAAATTATGTTCCACGACCACATTCATTCAGAAATTAGCTTAAACACTTCATATAACTCTTTGCTTTCTTAATA
ATCATCGTAAACAATATTGAATATTTGATAAACGATTGAATTGCTGATTATTGGTTAGTCGAATTGTATGGTATTAGATC
AAGGCGTTTGAAAATATTTTACAAGAATTCTAATATTTATATGATCATTTTTTCTTATAAATTTAGTTATACTTATTCTT
ATTAAAATTAACCTAACTGTTTGTTTTCATGATCACGATAAAAAAAAAAAGTAGGTAAGAAATCAGGTAGTTGCTAAAAC
ACAGATTAAAAAATGTCTAAGAAAATATTGTTGACAAGAAAAAATTTCAAAAGTATGTTTGGGTTTGATGTTGTGAACTA
TAGATGGTCCCCAAATTCTATAATTGGGTTGATAATTTTTGTTACGTCACATCTTACCAATAATTCTTCTTGATTACGAA
ATTAACCCCTGCTTTATTATTTCTTTATACCAAAAGTAGTATGAAATGACAACGACGTGATTAAAGATTAACCACACGAT
GAAAAAATGGCGGAAAATAGAAAAATATTATAAGGAACCGAGAAAAAAATAATTAGTATACGAATATTTAAAAACAAAAA
CCAAAAGACTAGCTATCCTGAAAACAGATAGATATATACGAAATTAACTACTAATAAAACATGAAATTTGAGTTTCTGAC
TAGTTAATTCTCTGAATTGAACAAATCATGCGGATATGTCATATACTAATGCGCACTGGATAAAACTTTATAAAGTTTGT
CCATAAGAGATCATCATATTCTTATAATAGTCAATATAGTGGTTCTTCAAAGTTTACTACTATATACGTACATTAACATT
TCAATTGCTTCGTATAAGAACGAATAGGAATTCTCCTATTGGCCGACGTGAATATAAACTGTTAATTACTATTTTTTTTC
TGCTTCCTTAATGGACCAATGAGAAAAGAACATTGTCGTTGACAAGAAGAAAGACGCAAAGGAAGAAGTAAACAAAATTC
ATGACATAATAAAGACATTTTAGCATAACTATCTCTCTTGACTTTTCCTTAGCATTATATATCCTCTGTCCTCTCGTAAA
CATTCTTTTAAAGTATAAATATCGTTTCTGGTTCCTTTCATTTTCATCAACGGGATCAACAGTTTACAAAGTCATGGTTA
TACATTAATGAAAGTATATATACAAAAATCTAGGCAGCACATATAAAGAAATATAACCAATCTCGATCTTAATTATTCTC
TTTTGTTCGAAGACTATCTTTTGCCAAAGGACCGTCACGAGTTCACAACTAACAAGTATTCACCTACCGTTTGCTAAACA
CAAATTGCACCGTGTGTGAAATACATTTTTCCAATAGTCGAGTTTTCAGATGGTTTCTCGATGATTAATTTGATTCAACG
AGAAGCAATAACCTAATATACGTTACTTTTAACCAAATCATGTCACATTACTTTTGAATGAGAATTATATCTATTTTAAT
AAGTTTATTGTATTTTAATAAAGAAGTGATTGTTCGATGGTCATATTTAATATTCTTACGATCGATCTTACCTTTGTATG
CTTGTTTCCACTGCATGCCATGGTAATGGACTAGTAATGT
>AT5G57123.1 | chr5:23124215-23127214 REVERSE LENGTH=3000
AATTATAATATTGTAGTTTTTTTTATTAATTTCCTTTCTTAATAATTAAAGTCAATTAATTAGCGTTTTAATCAAGGGAA
ATAATTTTAGTCGGTGGTATTTGGTACGGTTAGTATATCTAGTCGTGTAAACCGACATTGATCTTTTAGAAATGTTATAG
AACTATCTCGATTCAACCTTAATGTACTTTTTCTTTTGTCTTCGAGTGTCTTCTTAAGTCGGTCCAAATTAAAAAGTGTT
TCAAATATATGTAATCGTGTTGTTAGTGTAATGATGAATCTCAAGTTTGGTGTATTTGTGGCGATTTCTTTTCTATATCA
CTAGATATGTTTGAAGCGGGAAGGAATCTATGATCTCTAGCTAGTCTCCATGATCTTGCAACTGAATTTGATTTTCGGTC
GTGTAATTTGATAATAAATACAGATAATAGTAATAGTTGCATGCAAGTACGGGTGTCAATAAGTCTGATCTTCAATGCGA
GAGGTTTTTATTGGACCGGTCCGGTTGAATTTTGTCGCGTGGGAAAATATCAAAACAAGGAGCAATATCGGCCGAATTTG
AGTGGTAATATAAGATTGGACTCGACTTAATGAAACGGTGTTGAATGTGGTGGCGTTAGCGTATATTAATTATGGTAACA
ACATTACTATTTCCAAATTTACCATTCACACATTAAGATGATTAATGCACATTTAAAGCATCAACTATAAGAATTAAGAA
ACGTCTATGGCATAGAATATTAATCTTTATGCGTTACTAATTTGAGGTCCTTAATATTAGGAATAAGATTATGGGCAGTC
CAAAACATCATTGTGTAGCTTGCATTTATACTTTACAGCCATCAAATACGAATCTGAAAAAAATAAAAATCTACATATAC
ATGTATGAGAATAGTTTAAGAAAAGATAGAGATTCAATTGGGATGATCTCATGATAATGTAAAATTCGCTCGTGACTTAT
TTATGAGACGCAGAGAGAGAAAAAGATCACAACTGATTCTGTCACATGCAAATGCAAATACTGACATCAGTGGCCAGTGA
ATTATGTTGTTTTTTAGTCAGAGCAGAAACTGTATTTTGTGGACATTTCAAAAGCAAATTAATACAGGGAAAATGAAAGA
ACAGCTCTTATATTTTTGGGGATTATAAACAGCTCTTATCTACTGAACAGAATAATAGAAACAGCTCTTATCTATAGTAT
ATTATAGCTTATATCAATTCTTTATTTGTTTTAATATATACAAGGAGATTTCGAACCAAAACAACACTTTTTATATATAT
CATTCTACTGTTCTAGTTATATTTTTGATATGAATCTTGTTAATAGTTTCAGTAAGTTGTTATTCTATTACCACTGTTAC
GTTTTTTGGACTGAAACATGTGAAAATCTGAAAACAGAAGCCTCACTGCCACAGCCGTATTTGTGAACGGTTTGCTCTTT
GTAGCAACATAGTTTCATGATTCCCTCGTATAGGCTGGTTTAAGGTTTTAATTGTTTTAATGATCTATATGTTATTCTTA
TGATAAATGTGCTGAACGAATTACATTTTTCTTAAAAGTAAAGCGTATTGATAAAATTAGGTAGAAGAAGTTATATACAT
ACGTGAGGGTGGGCCAAAGTCGTATTTATTTCGGAAGCGTGTACTATAACATTAGATAACTCGTAGCTGCAACAAGAAAG
TTCAATGTACGTACTTTCGAAAATCAAGTGGCAATTGGAGAGAAACACAAAATTTGTTTCAACAAGGAATGAACTAGGGT
TTGTCATCACCCGTATCACATTATTGTAAGTTTGTAACACCGTAACGTCGCGAATACCGTGTGGCAGGCTAAGAACATCA
ACAGGAGCACCAACTCTCAGTAATAGACATTTCATATGTAACATCAAAAGTGTTTAATGTAGAGTTTTCACTAATGCAGT
AATAAAATTACCATCTATCAGTCGTTAAACAGAAATATATAACCTCAAAACAATTTCTAATAATCCCAAAAAAATGTATT
CAGAATGAAAAGTATAGTTTGCAATATTTCTCTGTATTTCATTACTTAATACTATTTATTTATCCAAAAAAAAACTTCAC
CAAATTTTAGTTTCTTCCTATAGCATCTTTGGTATCCAAAAGAAAAAGATACAAAATTATCTAAAAGTCTATGGATACTT
ACTTGTATATTTGGCCAACACAGTTTTCAAATTTCAAATTCTCTAAAAGTAATGCTTCTAGAAAATATTTTCTATACGAA
ATGTATAGAAGTTTCCATGTATAGTGTTTGAGAAATTTGTGAAGAATCTCCGAGAAAAAAGTGTTCAGATACTTGTCTAT
TTTTAGAGATACACATTTTCAAAATCACCTGTAGAAAAAGAAACAAACAGTATAACCCAAAAGCGTCTTAGATAAATTGA
CTAATTTTGGCAGGTAAGAAAAATAAACCATAGCTGTTACTTGTTTGCCTGTTATTGATTAGAGACAAGTAATTATGTTA
TTGCCCATTGGGCTCATACATTTTTTTAATGACCCATTAAACTCATACTTTTTTTGTAATGACCCATTGGGCTTTAAGTC
TAGTAATGAAACAAAAAAAAAAGAGAAAAGGAAAAGCTTGCAAACCATAACGAAATAAACCGGTATAGAATCCGGGTCGG
GTTTAATTTGCACACCCGGTAAAAAACCCTAATTTATTTTGGTTCCAGGCAATTTTTTTTTGTCTTGAGCTCAAATTGAA
AACACGAGCTTCCTAAACCCTAGCAGCAGAGTCTTCCGTAAACCCAGCTCTCTTAGCTCTCACGCCTCGTCAATTGTTGA
CCTGTAGGATAGATATGGGCAACGAGAGCAAAACCTCGGCTTTGGAATCGGAGCAGAAGGCTCTTCTTCTCCGTTCGGTA
GCTCAATACTTGGAACGATGTGGTTTTTCCAAATGCTTCAAGAAATTGCTCTCCGAAGCTGAAATCGAGGTTTGTATAAT
CAATTTTCGAACTTTAAGAGACTTGGCTTTTGCCGTTTGG
>AT5G57130.1 | chr5:23149396-23152395 FORWARD LENGTH=3000
TAGAATCTTTCGGTTAAATTTCTTTTGTTTCTTTTTCTTTCGTTCTTTCTTTTTCAATATGTAAAATTTCCATTACTAAT
GTGGGGGTTTGACTGGTGTAACTCTTTTCTTCTTCGAATGTAATATAAATGCGTTTTAAATTTGGGAAAATATTTTTATT
AGGATTATGTAAGAAAAATAACATCTTGCATGGATGCTGTTAATGACTATGGTAATGGAACAAAATAACATTTGCATAGA
TGTTAATGGTACAAAAGAAGTTTCAACGTAACAAAGATTGGTTACGAAAAAAAAAAAAAAGTAACAAATTGGTTAAAAAA
AGCAATAGTATATTGGGCTGAGTATGAAGCCAAAAAGCCCAATAGGCTTAAAACCGCCATAAACACGAAATAGAATCTAC
CAAACGCAACGCTATTTTCGAGTATGCGATTGCAAACGCGATAACGAACTTGAAATCAAATTTTGGAAAGTTAACAAGAT
TTTTATCTTCGTTGTCTCCGTTTAACGAACTGGCGAATAACAAAGAGAGGATGAATTGTTCAATCGGAAACTGGAAACAC
ACTGTTCTCTACTTAACCCTAATCGTATCTCTTCTCTACTTCATCGAATCCCTAATCTCACACAAATTACACATCAACTA
CAACAAAATCCGCCTGAAAAGATCTCCGAATCTTCCTCTACGATTCCGTGACGATGGCACATTCAAAATCCTCCAGGTCA
TGATTTGTTTCATCCTCTATCATCATAAATTGTGCAATTCGCTGCTCATTGATATGATTAATTTGATATCTAACAGGTCG
CGGATATGCATTTCGGAATGGGGATGATTACTCGATGTAGAGATGTGTTGGATTCAGAATTCGAATATTGTTCTGATCTC
AACACTACTCGGTTTCTTCGTAGGATGATTGAATCTGAGAGACCTGATTTGATTGCTTTCACTGGTAAAAATTCATGAAC
TAATTGATATGTTCAGAGAAGGTTTAAAGACTAAATTGATTCTGTTTGTTGATTATGAATTAGGGGATAATATATTTGGA
TCAAGTACTACTGATGCAGCTGAATCTCTTCTTGAAGCTATTGGTCCAGCTATTGAATATGGAATCCCATGGGCTGCTGT
TTTAGGAAATCATGACCATGAATCTACTTTGAACCGTTTAGAATTGATGACTTTCCTTTCTCTTATGGATTTTTCTGTTT
CTCAAATCAATCCACTTGTTGAAGATGAAACTAAAGGAGATACAATGAGGTTAATCGATGGATTTGGGAATTACCGAGTG
AGAGTTTACGGTGCTCCTGGTTCTGTGTTGGCGAATAGTACCGTCTTTGATCTCTTCTTTTTTGATAGTGGAGATAGAGA
AATAGTACAAGGTAAACGAACTTATGGATGGATCAAGGAATCACAACTTCGTTGGCTTCAAGATACTTCTATACAGGTAA
TGAGGTTAAGCATCTGTCAATATATTTAGTGGAAACCTCACATAGATTCATTACCTCTAAGTAGACTCACTGACTAGTGA
CTAAACAGGGTCATAGCCAGAGGATTCATGTTAATCCGCCAGCGTTAGCCTTCTTCCACATCCCAATATTGGAAGTTCGG
GAACTGTGGTACACGCCCTTTATCGGTCAGTTTCAGGAAGGAGTGGCATGCTCTATTGTTCAGTCTGGAGTCTTACAGAC
ATTTGTGTCAATGGGAAATGTAAAAGCTGCGTTCATGGGACACGACCATGTTAATGATTTCTGTGGAACTCTAAAAGGGG
TATGGTTTTGTTACGGTGGAGGATTCGGATACCATGCTTATGGACGACCAAATTGGCATAGAAGAGCAAGAGTGATAGAA
GCTAAGCTTGGGAAAGGAAGAGACACATGGGAAGGAATCAAACTTATCAAGACTTGGAAACGTCTTGACGACGAATACTT
GAGCAAAATAGACGAACAAGTCTTATGGGAAACTTCCGACTCATTTCTGAAGTGAATCTAAGGACAAAACATATAAGGTA
TTAATCTCGTTCTTTCATAAATGGCCACCTTTTGATGTTTTGTGTGAGAATTTTCTGAGTCTCTGGAATCTATTGTTGTG
AAAAACGTTTTTCTAATGGTCATCACAATCACAAATTCGTTATACGATTTAACGTCAATTTCATTAGGACAAAACCCTGT
CGAAACATATGTGAAATGAAGGACCGTATTTTCGTTTTGGGATGCTTTTGAAATGGTCTCTTCGTTGCTGTTTCGGTGTG
TTCTCTTTGACTATTTGGCATTTTTTTTTTTTTTTTTTTTTTGCTGCTCTTTAATTAGCTAATATGCAATCATAAGATTC
TCGTTACAAATATTTCCAGCGTCAAATCATTTCTTATTTTTATCTTTATGCTTTTTGTTTGTATCATTATTTTGCCATTT
TTTCGCTTTTTTATATTTATGTAGTCATATTTCTGAACTTTTCTTTTGTTTTTCTTTGGGTCTCGGTTCTAAACTTTGAT
TGTTCACTATTCTAATATTTTTCAGGCCAATTTTTTTCAGTGTCTTCACTGTTTTATATTGACAAGTGTGAAAATATAAT
AAAGTTTCCTTGGTAATCAGAAATCCGTTAGACTAATCAAAAAGACCTCGTGTCGAATATCATCATAAATTAATAAAATA
ATATTCTGCTGGAGCTGGTCATTTTTTTTTTTTTTTTTTAATTAGGAAATATCTAGATTTTTATATTGACCAATTAGTCA
ATTACTGATTTACTCTAGATCTTATTTTTATATATATCTAAGAATAGACATTATAATTATTTTCTTGCAGTAAGATACAA
CGGCGGTGTCGTGTGTGTATAACTGGAAAATTACGTTGTTGTCTCCCGAGACTTTGGTTTGTCTCATTCCCCATTCGCGT
TCTTATATAAAGCTCACAGTTCGAGAGAGACAAGAGACCAACGAAACGAACTAGAGACAGTTTGATTCGAAAATCTTGTC
GGAAAATGGAGGATATCGTCGACCAAGAATTAAGCAATTA
>AT5G57140.1 | chr5:23151371-23154370 FORWARD LENGTH=3000
ATCTAAGGACAAAACATATAAGGTATTAATCTCGTTCTTTCATAAATGGCCACCTTTTGATGTTTTGTGTGAGAATTTTC
TGAGTCTCTGGAATCTATTGTTGTGAAAAACGTTTTTCTAATGGTCATCACAATCACAAATTCGTTATACGATTTAACGT
CAATTTCATTAGGACAAAACCCTGTCGAAACATATGTGAAATGAAGGACCGTATTTTCGTTTTGGGATGCTTTTGAAATG
GTCTCTTCGTTGCTGTTTCGGTGTGTTCTCTTTGACTATTTGGCATTTTTTTTTTTTTTTTTTTTTTGCTGCTCTTTAAT
TAGCTAATATGCAATCATAAGATTCTCGTTACAAATATTTCCAGCGTCAAATCATTTCTTATTTTTATCTTTATGCTTTT
TGTTTGTATCATTATTTTGCCATTTTTTCGCTTTTTTATATTTATGTAGTCATATTTCTGAACTTTTCTTTTGTTTTTCT
TTGGGTCTCGGTTCTAAACTTTGATTGTTCACTATTCTAATATTTTTCAGGCCAATTTTTTTCAGTGTCTTCACTGTTTT
ATATTGACAAGTGTGAAAATATAATAAAGTTTCCTTGGTAATCAGAAATCCGTTAGACTAATCAAAAAGACCTCGTGTCG
AATATCATCATAAATTAATAAAATAATATTCTGCTGGAGCTGGTCATTTTTTTTTTTTTTTTTTAATTAGGAAATATCTA
GATTTTTATATTGACCAATTAGTCAATTACTGATTTACTCTAGATCTTATTTTTATATATATCTAAGAATAGACATTATA
ATTATTTTCTTGCAGTAAGATACAACGGCGGTGTCGTGTGTGTATAACTGGAAAATTACGTTGTTGTCTCCCGAGACTTT
GGTTTGTCTCATTCCCCATTCGCGTTCTTATATAAAGCTCACAGTTCGAGAGAGACAAGAGACCAACGAAACGAACTAGA
GACAGTTTGATTCGAAAATCTTGTCGGAAAATGGAGGATATCGTCGACCAAGAATTAAGCAATTACTGGGAACCTAGCTC
CTTCCTCCAAAACGAAGACTTCGAATACGACAGGTTCTTTCTTTCGTCCTTTTTTTTTCCTTACTTTGCTTTCCATCTTG
AGATTTTGATATTTGTTTCTTTAAAAAAAAAGAAGCTGGCCTTTGGAAGAAGCCATTTCTGGGTCGTATGATTCGAGTTC
GCCGGATGGAGCTGCTTCGTCGCCGGCTTCTAAGAATATTGTGTCGGAGAGAAACAGAAGACAGAAACTTAACCAGAGAC
TCTTCGCTCTTCGATCAGTTGTTCCCAATATCACTAAGGTTTCTCTTTTTCCCCTTGTTTTTTGTCTTCTAATTCCAGGA
TTCAAACTTATTATAGACTCTGTTTTTGTTTTCTGATAGATGGATAAAGCCTCAATAATCAAAGATGCTATTAGTTACAT
AGAAGGATTACAATATGAAGAAAAGAAGCTCGAAGCTGAGATCAGAGAACTTGAATCTACACCAAAGAGTAGCCTTAGTT
TCAGCAAAGATTTTGATCGTGATTTACTTGTTCCTGTCACATCCAAGAAGATGAAGCAGCTTGATTCTGGTTCTTCCACT
TCTCTCATCGAAGTTCTCGAAGTAAGTTTCAGTTCCTTTTTTCATTTAGAAATCATAAGATTTAGGAGAAGAATTTTTCA
TTGAAAATTGTGTGTATTTGGGTGTGATTGAAGTTGAAGGTAACATTCATGGGAGAGAGGACAATGGTGGTGAGTGTAAC
ATGTAATAAGAGGACAGATACAATGGTGAAACTGTGTGAAGTCTTTGAGTCATTGAATCTCAAAATCCTCACTTCCAATC
TCACCTCTTTCTCTGGCATGATCTTCCACACTGTCTTTATTGAGGTCAGCATCTTTCTCTCTCTATCTCTCTTGTCTCTC
TAATTTGTAATTAGTTAATTACTAATTAGAAGCAATGATTGCAATTAGTCAAGAGTGGATAGTAAGCTTTCCAAGAAAAA
GTAAAAGGGAACCATTCAAATAGTAGATATATGATTGCTTTAGTAAACTTTTCTAAAAGTCTCCATCAAATTAATACTAA
TTATGTAATAACATGATAGTAATTTCTCTTATTTCTCAAATCTTTCTTAAATTTTACCAAAGTGTATTTTTTTTTTTTTT
GTAGTTTATCTTAGCTTTGCAGTTTATTTGCTAATATGGGTGGCGTTGGAATTTATTTAACTAGATTGTGGAATATAAAG
GGATTTTCTGTGGCTTAAGTCTTTTGCTCGTGTCAAATACTCAAACTTATTTTAAGAATAAATGTCTCATTCGTGACGCT
GGCAATGAGCGTTGTATTATTACTTTATTTGTTTACCTGACAATATAAATATAGTTTTACAGATTAATTATAAGATTTCT
TGATTTGATACTGATTTAGACGACATGGACCTTTCTGGTTGATTTAAAGCAAGATTTTATTGAGTAAACTAATGATTAAG
TTAGCATCAATATTCCACTTAGTCTATCTTCTTAGTTAATACAATTTTTTTTTTTGTTGGCCACTTAAAATGTGTTGTTT
ATTTTATAATTTTGGTCACTATGTACATTGCATGATATTGAAAACTAAGTAAAAAGTATATTCGTTAGTTCCAATATCAT
GCAGTTTTTGCCAATTTGTGTTAATTAAAAAGATTATGAATTTTTATTTCTTTTTGTCAATTTATGTATACTTATTACAA
AGTTTTTGTAGTTGAAAATATTTCTTATGGTTAAATTAAATGTTTAACGTATGGGAAGCTTCCAGTTGCGACCAAACATT
TATTGGGTTGTGTGGTTTTTAGTTTTTATGTCTATTTTTGGTCCCACAATTATTGTAATTTGGTCCATTTGGTTTATTAA
AAAGAAAATAATATTATCTCTGTGGTAAGTAGAATCTGATTGCTTTGATATTAAAATATTGTTCAACTGCTCGAATTAAA
TACAATAGGATAAGAAATTATAGAAATGATAGAATATAGC
>AT5G57150.4 | chr5:23154802-23157801 FORWARD LENGTH=3000
AAATAGAAACAGGAATAGGAGCTTATAATGAAACTCAAAGCCCTACTTTGAGCATCGACTCTCTTTACTAATAATACTTT
TTTTCTTCCTTTTTTGGTTCATTTTGGCTTCTCTCTTTACAATAATGTATGTCTCTCTTTTCATTTTTATGATCTCCTAC
GTTTGTTTGTCCATCACGAAGCCTTTCTTCTTTCACCTTTTCTCTACTGTCTACAATAAATGTACGCCTTGTTTACCAGT
AAAATAAATAAATTATGGCCACACCAAAAGAGATAAAAAAGGATTTAAGAGTTACAAAACATGTACATAACATAAGAGCT
TTGTTACATGGTTCGAAATGGTAGAGTATCACCAGTCTTTGAGCAGTTCTCCGGCAACATCCCGGTAGCTGACTTTCTTT
TTCTTCACTAGAGGAGGAACTACGTCTGATTCTGCGCCTGCGTTCACAGATGTATTATCAGTCTCAGCGTCGAGTTTTCT
TTTCTCTGAAGACTCACATTCACCAGAAACATTAGCCTTTCTATATTCCCCAGTGGTTCGGTTTGATGTCTCTGTGGTTT
TTTGACTGGGAATAGGGAACATTTTCATTAACATAGCTTGTAGTGGATCCTCATGGATTTGTAACTTCTCTTTCATATCC
ATCTCCGTCTTTGCATTTCTAGAATCTTGTAAGGCCTCTTCAACTGCTACTGTGTTGTCTCTTTGCTGTGATTCTGTGTA
CTTCGCTATGTCAGGCTCTCGGGTTTCTTCGTTTTCCACAGATCTACCAGCTGCATTACCCTCTTCCGCATCTGCTGACA
CATTGTTATTGCCATCTAATTCATCATTTTCATCAGACTCATCTCCTCCTATCTTCGCAGCTTTCTTGCCTCTGCGTGAT
CTCTGTACTCTTTGGGTTTGTCCCACACGAGACTTTCCTCTCTTCGCACATTTTCCTCTGCTAGAGTTTCTTTGAGCCTC
ACCAAACGAATCCGTCTCTTCTGCTATATCACTGAGTCTTGTTGAAACCTTTTCTTCAGAAGCATCACTTTCCTCTGTTT
CATCTCCGCTTATCTTAGACGGCTGCTTGCCTCTGCGTCTCTGTACTCGTTGCAGTGAGTTTGTAGAAGACCTTCCCCTT
TTAACAGCTCGAGTATTTGACCGTCCTCTTGAACTCGTAATTGCAATTTTAGAGGAAGCTGGCTCTTTGGTTTGAGCACT
ACCTTGGGAAGCTACTTCCGTTGTATCATGTTCGGATTTACTGAAGCAAACAGATATAAATAATCATTGGAAACTTTTTA
TATTAGCACGCCCTTAAATAGATGAGAGACTAAATTTCATATCATTTGTAGATACGGACTCATAAAAAAGTGGTGACTCA
CTCTGATTCTTCAGTATCAGACTCTTCCATATACTTAGGCCTCAGAGTGTAGACATCCTCGCACAGTTTTTCCTCTCTTT
GCAAGCTTTCCTCTAACCAGTGCGAGCTAACAACATGAAGCCTTTTCTTCAGCAAAAGACGTTTCTCCATTTCGCTGAAA
CTATTGAAGAGAGACCAAATAAATAGAGTCTTAATTCTCATTATAATGTGGTGCTAAACTCAATAGCAGAAACAGACAAA
ATTTGGAATACCTTTTCGAAACTAAAGTAAAATCCAAAGGTTCTTCTGCCATAGCAAGAACTACAAGGTGCGACGCATGA
GCAAGATTATTGCTAACTTTACCACCAGCCATTAAGACTTCAAGCATTAATCTCTTAGCCATAATTCCCAATAGGGCTTC
CTCTTCAGTGCTCCTTCATGTTAAAAAGACACATTGAGGATGATGAGTATTGCTTTAGGTAACTGACATGGTTAAACAAC
ATAAGAAAGAAACAAGAGGGGCCTTACAATGTTTGACTATACGGGTAAAAGTAAACACAGCAGCTTAAGAGGCAGGACCA
TCTTTTTTCAGGACATAACTTTTTCTTGTAGTAGTCAATAGATTTTGAATCTTCAGATTGCTTGGCATTGCTTAAGACCT
GGAAATGAAGCGAAAGGGATTGCAAATCGATTGTATGATCTCACTGAATGGTCTCAATAAGGAATACAATACATACCTGT
TTGAGACCTTCAAGGTCTAAATCCCAGTAATAAGAATCAGAAAATTCATCAATATCATCCTGTAATTTTGTCCTTGAAGC
ATCAGTGAGGTGGAGGAAGTACCTTCAAAAGTGGCCGCAAAAGCTTTTTAGTTAGACACGACAAGCAAAAGAAACCCTAA
AGGGTTGAATACCATAAGAAAAAGTTGATAGGACTCACTTTGGCAGCAAAGGAAGCATCTTATTTCGTGAACAACAATCT
AAGACCCATGAAAAGTGGATGACATCTCGCTGACGCTTTGCTGCCTGATACTTTATTCCTGAAATAGTATCTCATTGTCA
TGCTCGTATTATTAAAATTGTTTTGAGACTCACTCATGTGTACAAAAGGGTTGGGGAAAAATCAATATGTAATGGTAAGA
AAGTACGTACCACTGCTTTCTGCTGCAATGCAATGAGTCACTGAGTTGTTTAAGTTCATTGAAAACTTCCCTCCGTTTTC
AACCACCATTTTGTGGAATGTCTCAAGAGAATGGGACCGAGGCACGTTAACAAAATCTGTTAGATTTGTCAAGGTGGTAA
AGAACAATATAGTATGACAAAGATATCAAAGTTTGTAAGTTAAAGCAATTTCAGAAACTTATCCATGTGAAAAGGTGTCT
AATTCTAATAGAGAAAGACAGCTGAAGATGCAATCAGTAAGAAAACGGTACCCATGTGATAATGAAACAGAGAGAAGAAA
ACTCATTTTAAAACATGTCAAGGATACAAAATATCATATTTGAGAAGATTGAGGTCTTGCCCTTGATATCCGATACATCA
GTTTGAATAAACTGAGAGGGAACAAGAGAGACATTCTTTTTCTCTCCTCTCTTGGAGGATTTATTGACTTTCGGATTGTC
CTGTGTGCTTTCAGACTCCTTCTGTTTCTGTGTGGTGCCG
>AT5G57150.5 | chr5:23153565-23156564 FORWARD LENGTH=3000
TATGGGTGGCGTTGGAATTTATTTAACTAGATTGTGGAATATAAAGGGATTTTCTGTGGCTTAAGTCTTTTGCTCGTGTC
AAATACTCAAACTTATTTTAAGAATAAATGTCTCATTCGTGACGCTGGCAATGAGCGTTGTATTATTACTTTATTTGTTT
ACCTGACAATATAAATATAGTTTTACAGATTAATTATAAGATTTCTTGATTTGATACTGATTTAGACGACATGGACCTTT
CTGGTTGATTTAAAGCAAGATTTTATTGAGTAAACTAATGATTAAGTTAGCATCAATATTCCACTTAGTCTATCTTCTTA
GTTAATACAATTTTTTTTTTTGTTGGCCACTTAAAATGTGTTGTTTATTTTATAATTTTGGTCACTATGTACATTGCATG
ATATTGAAAACTAAGTAAAAAGTATATTCGTTAGTTCCAATATCATGCAGTTTTTGCCAATTTGTGTTAATTAAAAAGAT
TATGAATTTTTATTTCTTTTTGTCAATTTATGTATACTTATTACAAAGTTTTTGTAGTTGAAAATATTTCTTATGGTTAA
ATTAAATGTTTAACGTATGGGAAGCTTCCAGTTGCGACCAAACATTTATTGGGTTGTGTGGTTTTTAGTTTTTATGTCTA
TTTTTGGTCCCACAATTATTGTAATTTGGTCCATTTGGTTTATTAAAAAGAAAATAATATTATCTCTGTGGTAAGTAGAA
TCTGATTGCTTTGATATTAAAATATTGTTCAACTGCTCGAATTAAATACAATAGGATAAGAAATTATAGAAATGATAGAA
TATAGCTAATTCTGCCAAATACATCATATATTGTCTGTCTGGAGATAATAAAAGATAGCTGATTCTATCAAATACCTCAC
ATAGAAAAACAAACATAAAGAGTCAATAATTATTGGATCTTTTAGAGATAAGATTATGATTGCATTTGCTAATTTTTTTT
TTTTTTGGCAGCAGATTGCAATTGCTAATTAAATAATAGTACATGTACTTGATTCCTTTATCTTTAATGGGGGGAGTATG
GGACCAGTCTCTTCTTTGGCTCATGGCTATTATGTATTTCCATTTGTAGTTGTACTGTCTCGTTTAAAGCATTGATAGAA
ATTCCTTTTAGTAAAAAATTAAGAAAATATAATGAAAGTAACTTTACTTAAACTAAATTAATTTTGGATTATTTATCTAA
CAGGCGGATGAAGAAGAACAAGAGGTGTTGCGGTTAAAAATAGAAACAGGAATAGGAGCTTATAATGAAACTCAAAGCCC
TACTTTGAGCATCGACTCTCTTTACTAATAATACTTTTTTTCTTCCTTTTTTGGTTCATTTTGGCTTCTCTCTTTACAAT
AATGTATGTCTCTCTTTTCATTTTTATGATCTCCTACGTTTGTTTGTCCATCACGAAGCCTTTCTTCTTTCACCTTTTCT
CTACTGTCTACAATAAATGTACGCCTTGTTTACCAGTAAAATAAATAAATTATGGCCACACCAAAAGAGATAAAAAAGGA
TTTAAGAGTTACAAAACATGTACATAACATAAGAGCTTTGTTACATGGTTCGAAATGGTAGAGTATCACCAGTCTTTGAG
CAGTTCTCCGGCAACATCCCGGTAGCTGACTTTCTTTTTCTTCACTAGAGGAGGAACTACGTCTGATTCTGCGCCTGCGT
TCACAGATGTATTATCAGTCTCAGCGTCGAGTTTTCTTTTCTCTGAAGACTCACATTCACCAGAAACATTAGCCTTTCTA
TATTCCCCAGTGGTTCGGTTTGATGTCTCTGTGGTTTTTTGACTGGGAATAGGGAACATTTTCATTAACATAGCTTGTAG
TGGATCCTCATGGATTTGTAACTTCTCTTTCATATCCATCTCCGTCTTTGCATTTCTAGAATCTTGTAAGGCCTCTTCAA
CTGCTACTGTGTTGTCTCTTTGCTGTGATTCTGTGTACTTCGCTATGTCAGGCTCTCGGGTTTCTTCGTTTTCCACAGAT
CTACCAGCTGCATTACCCTCTTCCGCATCTGCTGACACATTGTTATTGCCATCTAATTCATCATTTTCATCAGACTCATC
TCCTCCTATCTTCGCAGCTTTCTTGCCTCTGCGTGATCTCTGTACTCTTTGGGTTTGTCCCACACGAGACTTTCCTCTCT
TCGCACATTTTCCTCTGCTAGAGTTTCTTTGAGCCTCACCAAACGAATCCGTCTCTTCTGCTATATCACTGAGTCTTGTT
GAAACCTTTTCTTCAGAAGCATCACTTTCCTCTGTTTCATCTCCGCTTATCTTAGACGGCTGCTTGCCTCTGCGTCTCTG
TACTCGTTGCAGTGAGTTTGTAGAAGACCTTCCCCTTTTAACAGCTCGAGTATTTGACCGTCCTCTTGAACTCGTAATTG
CAATTTTAGAGGAAGCTGGCTCTTTGGTTTGAGCACTACCTTGGGAAGCTACTTCCGTTGTATCATGTTCGGATTTACTG
AAGCAAACAGATATAAATAATCATTGGAAACTTTTTATATTAGCACGCCCTTAAATAGATGAGAGACTAAATTTCATATC
ATTTGTAGATACGGACTCATAAAAAAGTGGTGACTCACTCTGATTCTTCAGTATCAGACTCTTCCATATACTTAGGCCTC
AGAGTGTAGACATCCTCGCACAGTTTTTCCTCTCTTTGCAAGCTTTCCTCTAACCAGTGCGAGCTAACAACATGAAGCCT
TTTCTTCAGCAAAAGACGTTTCTCCATTTCGCTGAAACTATTGAAGAGAGACCAAATAAATAGAGTCTTAATTCTCATTA
TAATGTGGTGCTAAACTCAATAGCAGAAACAGACAAAATTTGGAATACCTTTTCGAAACTAAAGTAAAATCCAAAGGTTC
TTCTGCCATAGCAAGAACTACAAGGTGCGACGCATGAGCAAGATTATTGCTAACTTTACCACCAGCCATTAAGACTTCAA
GCATTAATCTCTTAGCCATAATTCCCAATAGGGCTTCCTC
>AT5G57150.1 | chr5:23154873-23157872 FORWARD LENGTH=3000
TAATACTTTTTTTCTTCCTTTTTTGGTTCATTTTGGCTTCTCTCTTTACAATAATGTATGTCTCTCTTTTCATTTTTATG
ATCTCCTACGTTTGTTTGTCCATCACGAAGCCTTTCTTCTTTCACCTTTTCTCTACTGTCTACAATAAATGTACGCCTTG
TTTACCAGTAAAATAAATAAATTATGGCCACACCAAAAGAGATAAAAAAGGATTTAAGAGTTACAAAACATGTACATAAC
ATAAGAGCTTTGTTACATGGTTCGAAATGGTAGAGTATCACCAGTCTTTGAGCAGTTCTCCGGCAACATCCCGGTAGCTG
ACTTTCTTTTTCTTCACTAGAGGAGGAACTACGTCTGATTCTGCGCCTGCGTTCACAGATGTATTATCAGTCTCAGCGTC
GAGTTTTCTTTTCTCTGAAGACTCACATTCACCAGAAACATTAGCCTTTCTATATTCCCCAGTGGTTCGGTTTGATGTCT
CTGTGGTTTTTTGACTGGGAATAGGGAACATTTTCATTAACATAGCTTGTAGTGGATCCTCATGGATTTGTAACTTCTCT
TTCATATCCATCTCCGTCTTTGCATTTCTAGAATCTTGTAAGGCCTCTTCAACTGCTACTGTGTTGTCTCTTTGCTGTGA
TTCTGTGTACTTCGCTATGTCAGGCTCTCGGGTTTCTTCGTTTTCCACAGATCTACCAGCTGCATTACCCTCTTCCGCAT
CTGCTGACACATTGTTATTGCCATCTAATTCATCATTTTCATCAGACTCATCTCCTCCTATCTTCGCAGCTTTCTTGCCT
CTGCGTGATCTCTGTACTCTTTGGGTTTGTCCCACACGAGACTTTCCTCTCTTCGCACATTTTCCTCTGCTAGAGTTTCT
TTGAGCCTCACCAAACGAATCCGTCTCTTCTGCTATATCACTGAGTCTTGTTGAAACCTTTTCTTCAGAAGCATCACTTT
CCTCTGTTTCATCTCCGCTTATCTTAGACGGCTGCTTGCCTCTGCGTCTCTGTACTCGTTGCAGTGAGTTTGTAGAAGAC
CTTCCCCTTTTAACAGCTCGAGTATTTGACCGTCCTCTTGAACTCGTAATTGCAATTTTAGAGGAAGCTGGCTCTTTGGT
TTGAGCACTACCTTGGGAAGCTACTTCCGTTGTATCATGTTCGGATTTACTGAAGCAAACAGATATAAATAATCATTGGA
AACTTTTTATATTAGCACGCCCTTAAATAGATGAGAGACTAAATTTCATATCATTTGTAGATACGGACTCATAAAAAAGT
GGTGACTCACTCTGATTCTTCAGTATCAGACTCTTCCATATACTTAGGCCTCAGAGTGTAGACATCCTCGCACAGTTTTT
CCTCTCTTTGCAAGCTTTCCTCTAACCAGTGCGAGCTAACAACATGAAGCCTTTTCTTCAGCAAAAGACGTTTCTCCATT
TCGCTGAAACTATTGAAGAGAGACCAAATAAATAGAGTCTTAATTCTCATTATAATGTGGTGCTAAACTCAATAGCAGAA
ACAGACAAAATTTGGAATACCTTTTCGAAACTAAAGTAAAATCCAAAGGTTCTTCTGCCATAGCAAGAACTACAAGGTGC
GACGCATGAGCAAGATTATTGCTAACTTTACCACCAGCCATTAAGACTTCAAGCATTAATCTCTTAGCCATAATTCCCAA
TAGGGCTTCCTCTTCAGTGCTCCTTCATGTTAAAAAGACACATTGAGGATGATGAGTATTGCTTTAGGTAACTGACATGG
TTAAACAACATAAGAAAGAAACAAGAGGGGCCTTACAATGTTTGACTATACGGGTAAAAGTAAACACAGCAGCTTAAGAG
GCAGGACCATCTTTTTTCAGGACATAACTTTTTCTTGTAGTAGTCAATAGATTTTGAATCTTCAGATTGCTTGGCATTGC
TTAAGACCTGGAAATGAAGCGAAAGGGATTGCAAATCGATTGTATGATCTCACTGAATGGTCTCAATAAGGAATACAATA
CATACCTGTTTGAGACCTTCAAGGTCTAAATCCCAGTAATAAGAATCAGAAAATTCATCAATATCATCCTGTAATTTTGT
CCTTGAAGCATCAGTGAGGTGGAGGAAGTACCTTCAAAAGTGGCCGCAAAAGCTTTTTAGTTAGACACGACAAGCAAAAG
AAACCCTAAAGGGTTGAATACCATAAGAAAAAGTTGATAGGACTCACTTTGGCAGCAAAGGAAGCATCTTATTTCGTGAA
CAACAATCTAAGACCCATGAAAAGTGGATGACATCTCGCTGACGCTTTGCTGCCTGATACTTTATTCCTGAAATAGTATC
TCATTGTCATGCTCGTATTATTAAAATTGTTTTGAGACTCACTCATGTGTACAAAAGGGTTGGGGAAAAATCAATATGTA
ATGGTAAGAAAGTACGTACCACTGCTTTCTGCTGCAATGCAATGAGTCACTGAGTTGTTTAAGTTCATTGAAAACTTCCC
TCCGTTTTCAACCACCATTTTGTGGAATGTCTCAAGAGAATGGGACCGAGGCACGTTAACAAAATCTGTTAGATTTGTCA
AGGTGGTAAAGAACAATATAGTATGACAAAGATATCAAAGTTTGTAAGTTAAAGCAATTTCAGAAACTTATCCATGTGAA
AAGGTGTCTAATTCTAATAGAGAAAGACAGCTGAAGATGCAATCAGTAAGAAAACGGTACCCATGTGATAATGAAACAGA
GAGAAGAAAACTCATTTTAAAACATGTCAAGGATACAAAATATCATATTTGAGAAGATTGAGGTCTTGCCCTTGATATCC
GATACATCAGTTTGAATAAACTGAGAGGGAACAAGAGAGACATTCTTTTTCTCTCCTCTCTTGGAGGATTTATTGACTTT
CGGATTGTCCTGTGTGCTTTCAGACTCCTTCTGTTTCTGTGTGGTGCCGTTACTCGAATTCACCAATTCCACAAAAGCTG
CAAAGTCAACATCAGTCGGACATATAAAGTGAAAGCAAAT
>AT5G57150.2 | chr5:23153294-23156293 FORWARD LENGTH=3000
TTTGTAATTAGTTAATTACTAATTAGAAGCAATGATTGCAATTAGTCAAGAGTGGATAGTAAGCTTTCCAAGAAAAAGTA
AAAGGGAACCATTCAAATAGTAGATATATGATTGCTTTAGTAAACTTTTCTAAAAGTCTCCATCAAATTAATACTAATTA
TGTAATAACATGATAGTAATTTCTCTTATTTCTCAAATCTTTCTTAAATTTTACCAAAGTGTATTTTTTTTTTTTTTGTA
GTTTATCTTAGCTTTGCAGTTTATTTGCTAATATGGGTGGCGTTGGAATTTATTTAACTAGATTGTGGAATATAAAGGGA
TTTTCTGTGGCTTAAGTCTTTTGCTCGTGTCAAATACTCAAACTTATTTTAAGAATAAATGTCTCATTCGTGACGCTGGC
AATGAGCGTTGTATTATTACTTTATTTGTTTACCTGACAATATAAATATAGTTTTACAGATTAATTATAAGATTTCTTGA
TTTGATACTGATTTAGACGACATGGACCTTTCTGGTTGATTTAAAGCAAGATTTTATTGAGTAAACTAATGATTAAGTTA
GCATCAATATTCCACTTAGTCTATCTTCTTAGTTAATACAATTTTTTTTTTTGTTGGCCACTTAAAATGTGTTGTTTATT
TTATAATTTTGGTCACTATGTACATTGCATGATATTGAAAACTAAGTAAAAAGTATATTCGTTAGTTCCAATATCATGCA
GTTTTTGCCAATTTGTGTTAATTAAAAAGATTATGAATTTTTATTTCTTTTTGTCAATTTATGTATACTTATTACAAAGT
TTTTGTAGTTGAAAATATTTCTTATGGTTAAATTAAATGTTTAACGTATGGGAAGCTTCCAGTTGCGACCAAACATTTAT
TGGGTTGTGTGGTTTTTAGTTTTTATGTCTATTTTTGGTCCCACAATTATTGTAATTTGGTCCATTTGGTTTATTAAAAA
GAAAATAATATTATCTCTGTGGTAAGTAGAATCTGATTGCTTTGATATTAAAATATTGTTCAACTGCTCGAATTAAATAC
AATAGGATAAGAAATTATAGAAATGATAGAATATAGCTAATTCTGCCAAATACATCATATATTGTCTGTCTGGAGATAAT
AAAAGATAGCTGATTCTATCAAATACCTCACATAGAAAAACAAACATAAAGAGTCAATAATTATTGGATCTTTTAGAGAT
AAGATTATGATTGCATTTGCTAATTTTTTTTTTTTTTGGCAGCAGATTGCAATTGCTAATTAAATAATAGTACATGTACT
TGATTCCTTTATCTTTAATGGGGGGAGTATGGGACCAGTCTCTTCTTTGGCTCATGGCTATTATGTATTTCCATTTGTAG
TTGTACTGTCTCGTTTAAAGCATTGATAGAAATTCCTTTTAGTAAAAAATTAAGAAAATATAATGAAAGTAACTTTACTT
AAACTAAATTAATTTTGGATTATTTATCTAACAGGCGGATGAAGAAGAACAAGAGGTGTTGCGGTTAAAAATAGAAACAG
GAATAGGAGCTTATAATGAAACTCAAAGCCCTACTTTGAGCATCGACTCTCTTTACTAATAATACTTTTTTTCTTCCTTT
TTTGGTTCATTTTGGCTTCTCTCTTTACAATAATGTATGTCTCTCTTTTCATTTTTATGATCTCCTACGTTTGTTTGTCC
ATCACGAAGCCTTTCTTCTTTCACCTTTTCTCTACTGTCTACAATAAATGTACGCCTTGTTTACCAGTAAAATAAATAAA
TTATGGCCACACCAAAAGAGATAAAAAAGGATTTAAGAGTTACAAAACATGTACATAACATAAGAGCTTTGTTACATGGT
TCGAAATGGTAGAGTATCACCAGTCTTTGAGCAGTTCTCCGGCAACATCCCGGTAGCTGACTTTCTTTTTCTTCACTAGA
GGAGGAACTACGTCTGATTCTGCGCCTGCGTTCACAGATGTATTATCAGTCTCAGCGTCGAGTTTTCTTTTCTCTGAAGA
CTCACATTCACCAGAAACATTAGCCTTTCTATATTCCCCAGTGGTTCGGTTTGATGTCTCTGTGGTTTTTTGACTGGGAA
TAGGGAACATTTTCATTAACATAGCTTGTAGTGGATCCTCATGGATTTGTAACTTCTCTTTCATATCCATCTCCGTCTTT
GCATTTCTAGAATCTTGTAAGGCCTCTTCAACTGCTACTGTGTTGTCTCTTTGCTGTGATTCTGTGTACTTCGCTATGTC
AGGCTCTCGGGTTTCTTCGTTTTCCACAGATCTACCAGCTGCATTACCCTCTTCCGCATCTGCTGACACATTGTTATTGC
CATCTAATTCATCATTTTCATCAGACTCATCTCCTCCTATCTTCGCAGCTTTCTTGCCTCTGCGTGATCTCTGTACTCTT
TGGGTTTGTCCCACACGAGACTTTCCTCTCTTCGCACATTTTCCTCTGCTAGAGTTTCTTTGAGCCTCACCAAACGAATC
CGTCTCTTCTGCTATATCACTGAGTCTTGTTGAAACCTTTTCTTCAGAAGCATCACTTTCCTCTGTTTCATCTCCGCTTA
TCTTAGACGGCTGCTTGCCTCTGCGTCTCTGTACTCGTTGCAGTGAGTTTGTAGAAGACCTTCCCCTTTTAACAGCTCGA
GTATTTGACCGTCCTCTTGAACTCGTAATTGCAATTTTAGAGGAAGCTGGCTCTTTGGTTTGAGCACTACCTTGGGAAGC
TACTTCCGTTGTATCATGTTCGGATTTACTGAAGCAAACAGATATAAATAATCATTGGAAACTTTTTATATTAGCACGCC
CTTAAATAGATGAGAGACTAAATTTCATATCATTTGTAGATACGGACTCATAAAAAAGTGGTGACTCACTCTGATTCTTC
AGTATCAGACTCTTCCATATACTTAGGCCTCAGAGTGTAGACATCCTCGCACAGTTTTTCCTCTCTTTGCAAGCTTTCCT
CTAACCAGTGCGAGCTAACAACATGAAGCCTTTTCTTCAG
>AT5G57150.3 | chr5:23154557-23157556 FORWARD LENGTH=3000
ATAATAGTACATGTACTTGATTCCTTTATCTTTAATGGGGGGAGTATGGGACCAGTCTCTTCTTTGGCTCATGGCTATTA
TGTATTTCCATTTGTAGTTGTACTGTCTCGTTTAAAGCATTGATAGAAATTCCTTTTAGTAAAAAATTAAGAAAATATAA
TGAAAGTAACTTTACTTAAACTAAATTAATTTTGGATTATTTATCTAACAGGCGGATGAAGAAGAACAAGAGGTGTTGCG
GTTAAAAATAGAAACAGGAATAGGAGCTTATAATGAAACTCAAAGCCCTACTTTGAGCATCGACTCTCTTTACTAATAAT
ACTTTTTTTCTTCCTTTTTTGGTTCATTTTGGCTTCTCTCTTTACAATAATGTATGTCTCTCTTTTCATTTTTATGATCT
CCTACGTTTGTTTGTCCATCACGAAGCCTTTCTTCTTTCACCTTTTCTCTACTGTCTACAATAAATGTACGCCTTGTTTA
CCAGTAAAATAAATAAATTATGGCCACACCAAAAGAGATAAAAAAGGATTTAAGAGTTACAAAACATGTACATAACATAA
GAGCTTTGTTACATGGTTCGAAATGGTAGAGTATCACCAGTCTTTGAGCAGTTCTCCGGCAACATCCCGGTAGCTGACTT
TCTTTTTCTTCACTAGAGGAGGAACTACGTCTGATTCTGCGCCTGCGTTCACAGATGTATTATCAGTCTCAGCGTCGAGT
TTTCTTTTCTCTGAAGACTCACATTCACCAGAAACATTAGCCTTTCTATATTCCCCAGTGGTTCGGTTTGATGTCTCTGT
GGTTTTTTGACTGGGAATAGGGAACATTTTCATTAACATAGCTTGTAGTGGATCCTCATGGATTTGTAACTTCTCTTTCA
TATCCATCTCCGTCTTTGCATTTCTAGAATCTTGTAAGGCCTCTTCAACTGCTACTGTGTTGTCTCTTTGCTGTGATTCT
GTGTACTTCGCTATGTCAGGCTCTCGGGTTTCTTCGTTTTCCACAGATCTACCAGCTGCATTACCCTCTTCCGCATCTGC
TGACACATTGTTATTGCCATCTAATTCATCATTTTCATCAGACTCATCTCCTCCTATCTTCGCAGCTTTCTTGCCTCTGC
GTGATCTCTGTACTCTTTGGGTTTGTCCCACACGAGACTTTCCTCTCTTCGCACATTTTCCTCTGCTAGAGTTTCTTTGA
GCCTCACCAAACGAATCCGTCTCTTCTGCTATATCACTGAGTCTTGTTGAAACCTTTTCTTCAGAAGCATCACTTTCCTC
TGTTTCATCTCCGCTTATCTTAGACGGCTGCTTGCCTCTGCGTCTCTGTACTCGTTGCAGTGAGTTTGTAGAAGACCTTC
CCCTTTTAACAGCTCGAGTATTTGACCGTCCTCTTGAACTCGTAATTGCAATTTTAGAGGAAGCTGGCTCTTTGGTTTGA
GCACTACCTTGGGAAGCTACTTCCGTTGTATCATGTTCGGATTTACTGAAGCAAACAGATATAAATAATCATTGGAAACT
TTTTATATTAGCACGCCCTTAAATAGATGAGAGACTAAATTTCATATCATTTGTAGATACGGACTCATAAAAAAGTGGTG
ACTCACTCTGATTCTTCAGTATCAGACTCTTCCATATACTTAGGCCTCAGAGTGTAGACATCCTCGCACAGTTTTTCCTC
TCTTTGCAAGCTTTCCTCTAACCAGTGCGAGCTAACAACATGAAGCCTTTTCTTCAGCAAAAGACGTTTCTCCATTTCGC
TGAAACTATTGAAGAGAGACCAAATAAATAGAGTCTTAATTCTCATTATAATGTGGTGCTAAACTCAATAGCAGAAACAG
ACAAAATTTGGAATACCTTTTCGAAACTAAAGTAAAATCCAAAGGTTCTTCTGCCATAGCAAGAACTACAAGGTGCGACG
CATGAGCAAGATTATTGCTAACTTTACCACCAGCCATTAAGACTTCAAGCATTAATCTCTTAGCCATAATTCCCAATAGG
GCTTCCTCTTCAGTGCTCCTTCATGTTAAAAAGACACATTGAGGATGATGAGTATTGCTTTAGGTAACTGACATGGTTAA
ACAACATAAGAAAGAAACAAGAGGGGCCTTACAATGTTTGACTATACGGGTAAAAGTAAACACAGCAGCTTAAGAGGCAG
GACCATCTTTTTTCAGGACATAACTTTTTCTTGTAGTAGTCAATAGATTTTGAATCTTCAGATTGCTTGGCATTGCTTAA
GACCTGGAAATGAAGCGAAAGGGATTGCAAATCGATTGTATGATCTCACTGAATGGTCTCAATAAGGAATACAATACATA
CCTGTTTGAGACCTTCAAGGTCTAAATCCCAGTAATAAGAATCAGAAAATTCATCAATATCATCCTGTAATTTTGTCCTT
GAAGCATCAGTGAGGTGGAGGAAGTACCTTCAAAAGTGGCCGCAAAAGCTTTTTAGTTAGACACGACAAGCAAAAGAAAC
CCTAAAGGGTTGAATACCATAAGAAAAAGTTGATAGGACTCACTTTGGCAGCAAAGGAAGCATCTTATTTCGTGAACAAC
AATCTAAGACCCATGAAAAGTGGATGACATCTCGCTGACGCTTTGCTGCCTGATACTTTATTCCTGAAATAGTATCTCAT
TGTCATGCTCGTATTATTAAAATTGTTTTGAGACTCACTCATGTGTACAAAAGGGTTGGGGAAAAATCAATATGTAATGG
TAAGAAAGTACGTACCACTGCTTTCTGCTGCAATGCAATGAGTCACTGAGTTGTTTAAGTTCATTGAAAACTTCCCTCCG
TTTTCAACCACCATTTTGTGGAATGTCTCAAGAGAATGGGACCGAGGCACGTTAACAAAATCTGTTAGATTTGTCAAGGT
GGTAAAGAACAATATAGTATGACAAAGATATCAAAGTTTGTAAGTTAAAGCAATTTCAGAAACTTATCCATGTGAAAAGG
TGTCTAATTCTAATAGAGAAAGACAGCTGAAGATGCAATC
>AT5G57160.2 | chr5:23152150-23155149 REVERSE LENGTH=3000
TACTCTACCATTTCGAACCATGTAACAAAGCTCTTATGTTATGTACATGTTTTGTAACTCTTAAATCCTTTTTTATCTCT
TTTGGTGTGGCCATAATTTATTTATTTTACTGGTAAACAAGGCGTACATTTATTGTAGACAGTAGAGAAAAGGTGAAAGA
AGAAAGGCTTCGTGATGGACAAACAAACGTAGGAGATCATAAAAATGAAAAGAGAGACATACATTATTGTAAAGAGAGAA
GCCAAAATGAACCAAAAAAGGAAGAAAAAAAGTATTATTAGTAAAGAGAGTCGATGCTCAAAGTAGGGCTTTGAGTTTCA
TTATAAGCTCCTATTCCTGTTTCTATTTTTAACCGCAACACCTCTTGTTCTTCTTCATCCGCCTGTTAGATAAATAATCC
AAAATTAATTTAGTTTAAGTAAAGTTACTTTCATTATATTTTCTTAATTTTTTACTAAAAGGAATTTCTATCAATGCTTT
AAACGAGACAGTACAACTACAAATGGAAATACATAATAGCCATGAGCCAAAGAAGAGACTGGTCCCATACTCCCCCCATT
AAAGATAAAGGAATCAAGTACATGTACTATTATTTAATTAGCAATTGCAATCTGCTGCCAAAAAAAAAAAAAATTAGCAA
ATGCAATCATAATCTTATCTCTAAAAGATCCAATAATTATTGACTCTTTATGTTTGTTTTTCTATGTGAGGTATTTGATA
GAATCAGCTATCTTTTATTATCTCCAGACAGACAATATATGATGTATTTGGCAGAATTAGCTATATTCTATCATTTCTAT
AATTTCTTATCCTATTGTATTTAATTCGAGCAGTTGAACAATATTTTAATATCAAAGCAATCAGATTCTACTTACCACAG
AGATAATATTATTTTCTTTTTAATAAACCAAATGGACCAAATTACAATAATTGTGGGACCAAAAATAGACATAAAAACTA
AAAACCACACAACCCAATAAATGTTTGGTCGCAACTGGAAGCTTCCCATACGTTAAACATTTAATTTAACCATAAGAAAT
ATTTTCAACTACAAAAACTTTGTAATAAGTATACATAAATTGACAAAAAGAAATAAAAATTCATAATCTTTTTAATTAAC
ACAAATTGGCAAAAACTGCATGATATTGGAACTAACGAATATACTTTTTACTTAGTTTTCAATATCATGCAATGTACATA
GTGACCAAAATTATAAAATAAACAACACATTTTAAGTGGCCAACAAAAAAAAAAATTGTATTAACTAAGAAGATAGACTA
AGTGGAATATTGATGCTAACTTAATCATTAGTTTACTCAATAAAATCTTGCTTTAAATCAACCAGAAAGGTCCATGTCGT
CTAAATCAGTATCAAATCAAGAAATCTTATAATTAATCTGTAAAACTATATTTATATTGTCAGGTAAACAAATAAAGTAA
TAATACAACGCTCATTGCCAGCGTCACGAATGAGACATTTATTCTTAAAATAAGTTTGAGTATTTGACACGAGCAAAAGA
CTTAAGCCACAGAAAATCCCTTTATATTCCACAATCTAGTTAAATAAATTCCAACGCCACCCATATTAGCAAATAAACTG
CAAAGCTAAGATAAACTACAAAAAAAAAAAAAATACACTTTGGTAAAATTTAAGAAAGATTTGAGAAATAAGAGAAATTA
CTATCATGTTATTACATAATTAGTATTAATTTGATGGAGACTTTTAGAAAAGTTTACTAAAGCAATCATATATCTACTAT
TTGAATGGTTCCCTTTTACTTTTTCTTGGAAAGCTTACTATCCACTCTTGACTAATTGCAATCATTGCTTCTAATTAGTA
ATTAACTAATTACAAATTAGAGAGACAAGAGAGATAGAGAGAGAAAGATGCTGACCTCAATAAAGACAGTGTGGAAGATC
ATGCCAGAGAAAGAGGTGAGATTGGAAGTGAGGATTTTGAGATTCAATGACTCAAAGACTTCACACAGTTTCACCATTGT
ATCTGTCCTCTTATTACATGTTACACTCACCACCATTGTCCTCTCTCCCATGAATGTTACCTTCAACTTCAATCACACCC
AAATACACACAATTTTCAATGAAAAATTCTTCTCCTAAATCTTATGATTTCTAAATGAAAAAAGGAACTGAAACTTACTT
CGAGAACTTCGATGAGAGAAGTGGAAGAACCAGAATCAAGCTGCTTCATCTTCTTGGATGTGACAGGAACAAGTAAATCA
CGATCAAAATCTTTGCTGAAACTAAGGCTACTCTTTGGTGTAGATTCAAGTTCTCTGATCTCAGCTTCGAGCTTCTTTTC
TTCATATTGTAATCCTTCTATGTAACTAATAGCATCTTTGATTATTGAGGCTTTATCCATCTATCAGAAAACAAAAACAG
AGTCTATAATAAGTTTGAATCCTGGAATTAGAAGACAAAAAACAAGGGGAAAAAGAGAAACCTTAGTGATATTGGGAACA
ACTGATCGAAGAGCGAAGAGTCTCTGGTTAAGTTTCTGTCTTCTGTTTCTCTCCGACACAATATTCTTAGAAGCCGGCGA
CGAAGCAGCTCCATCCGGCGAACTCGAATCATACGACCCAGAAATGGCTTCTTCCAAAGGCCAGCTTCTTTTTTTTTAAA
GAAACAAATATCAAAATCTCAAGATGGAAAGCAAAGTAAGGAAAAAAAAAGGACGAAAGAAAGAACCTGTCGTATTCGAA
GTCTTCGTTTTGGAGGAAGGAGCTAGGTTCCCAGTAATTGCTTAATTCTTGGTCGACGATATCCTCCATTTTCCGACAAG
ATTTTCGAATCAAACTGTCTCTAGTTCGTTTCGTTGGTCTCTTGTCTCTCTCGAACTGTGAGCTTTATATAAGAACGCGA
ATGGGGAATGAGACAAACCAAAGTCTCGGGAGACAACAACGTAATTTTCCAGTTATACACACACGACACCGCCGTTGTAT
CTTACTGCAAGAAAATAATTATAATGTCTATTCTTAGATA
>AT5G57160.1 | chr5:23152150-23155149 REVERSE LENGTH=3000
TACTCTACCATTTCGAACCATGTAACAAAGCTCTTATGTTATGTACATGTTTTGTAACTCTTAAATCCTTTTTTATCTCT
TTTGGTGTGGCCATAATTTATTTATTTTACTGGTAAACAAGGCGTACATTTATTGTAGACAGTAGAGAAAAGGTGAAAGA
AGAAAGGCTTCGTGATGGACAAACAAACGTAGGAGATCATAAAAATGAAAAGAGAGACATACATTATTGTAAAGAGAGAA
GCCAAAATGAACCAAAAAAGGAAGAAAAAAAGTATTATTAGTAAAGAGAGTCGATGCTCAAAGTAGGGCTTTGAGTTTCA
TTATAAGCTCCTATTCCTGTTTCTATTTTTAACCGCAACACCTCTTGTTCTTCTTCATCCGCCTGTTAGATAAATAATCC
AAAATTAATTTAGTTTAAGTAAAGTTACTTTCATTATATTTTCTTAATTTTTTACTAAAAGGAATTTCTATCAATGCTTT
AAACGAGACAGTACAACTACAAATGGAAATACATAATAGCCATGAGCCAAAGAAGAGACTGGTCCCATACTCCCCCCATT
AAAGATAAAGGAATCAAGTACATGTACTATTATTTAATTAGCAATTGCAATCTGCTGCCAAAAAAAAAAAAAATTAGCAA
ATGCAATCATAATCTTATCTCTAAAAGATCCAATAATTATTGACTCTTTATGTTTGTTTTTCTATGTGAGGTATTTGATA
GAATCAGCTATCTTTTATTATCTCCAGACAGACAATATATGATGTATTTGGCAGAATTAGCTATATTCTATCATTTCTAT
AATTTCTTATCCTATTGTATTTAATTCGAGCAGTTGAACAATATTTTAATATCAAAGCAATCAGATTCTACTTACCACAG
AGATAATATTATTTTCTTTTTAATAAACCAAATGGACCAAATTACAATAATTGTGGGACCAAAAATAGACATAAAAACTA
AAAACCACACAACCCAATAAATGTTTGGTCGCAACTGGAAGCTTCCCATACGTTAAACATTTAATTTAACCATAAGAAAT
ATTTTCAACTACAAAAACTTTGTAATAAGTATACATAAATTGACAAAAAGAAATAAAAATTCATAATCTTTTTAATTAAC
ACAAATTGGCAAAAACTGCATGATATTGGAACTAACGAATATACTTTTTACTTAGTTTTCAATATCATGCAATGTACATA
GTGACCAAAATTATAAAATAAACAACACATTTTAAGTGGCCAACAAAAAAAAAAATTGTATTAACTAAGAAGATAGACTA
AGTGGAATATTGATGCTAACTTAATCATTAGTTTACTCAATAAAATCTTGCTTTAAATCAACCAGAAAGGTCCATGTCGT
CTAAATCAGTATCAAATCAAGAAATCTTATAATTAATCTGTAAAACTATATTTATATTGTCAGGTAAACAAATAAAGTAA
TAATACAACGCTCATTGCCAGCGTCACGAATGAGACATTTATTCTTAAAATAAGTTTGAGTATTTGACACGAGCAAAAGA
CTTAAGCCACAGAAAATCCCTTTATATTCCACAATCTAGTTAAATAAATTCCAACGCCACCCATATTAGCAAATAAACTG
CAAAGCTAAGATAAACTACAAAAAAAAAAAAAATACACTTTGGTAAAATTTAAGAAAGATTTGAGAAATAAGAGAAATTA
CTATCATGTTATTACATAATTAGTATTAATTTGATGGAGACTTTTAGAAAAGTTTACTAAAGCAATCATATATCTACTAT
TTGAATGGTTCCCTTTTACTTTTTCTTGGAAAGCTTACTATCCACTCTTGACTAATTGCAATCATTGCTTCTAATTAGTA
ATTAACTAATTACAAATTAGAGAGACAAGAGAGATAGAGAGAGAAAGATGCTGACCTCAATAAAGACAGTGTGGAAGATC
ATGCCAGAGAAAGAGGTGAGATTGGAAGTGAGGATTTTGAGATTCAATGACTCAAAGACTTCACACAGTTTCACCATTGT
ATCTGTCCTCTTATTACATGTTACACTCACCACCATTGTCCTCTCTCCCATGAATGTTACCTTCAACTTCAATCACACCC
AAATACACACAATTTTCAATGAAAAATTCTTCTCCTAAATCTTATGATTTCTAAATGAAAAAAGGAACTGAAACTTACTT
CGAGAACTTCGATGAGAGAAGTGGAAGAACCAGAATCAAGCTGCTTCATCTTCTTGGATGTGACAGGAACAAGTAAATCA
CGATCAAAATCTTTGCTGAAACTAAGGCTACTCTTTGGTGTAGATTCAAGTTCTCTGATCTCAGCTTCGAGCTTCTTTTC
TTCATATTGTAATCCTTCTATGTAACTAATAGCATCTTTGATTATTGAGGCTTTATCCATCTATCAGAAAACAAAAACAG
AGTCTATAATAAGTTTGAATCCTGGAATTAGAAGACAAAAAACAAGGGGAAAAAGAGAAACCTTAGTGATATTGGGAACA
ACTGATCGAAGAGCGAAGAGTCTCTGGTTAAGTTTCTGTCTTCTGTTTCTCTCCGACACAATATTCTTAGAAGCCGGCGA
CGAAGCAGCTCCATCCGGCGAACTCGAATCATACGACCCAGAAATGGCTTCTTCCAAAGGCCAGCTTCTTTTTTTTTAAA
GAAACAAATATCAAAATCTCAAGATGGAAAGCAAAGTAAGGAAAAAAAAAGGACGAAAGAAAGAACCTGTCGTATTCGAA
GTCTTCGTTTTGGAGGAAGGAGCTAGGTTCCCAGTAATTGCTTAATTCTTGGTCGACGATATCCTCCATTTTCCGACAAG
ATTTTCGAATCAAACTGTCTCTAGTTCGTTTCGTTGGTCTCTTGTCTCTCTCGAACTGTGAGCTTTATATAAGAACGCGA
ATGGGGAATGAGACAAACCAAAGTCTCGGGAGACAACAACGTAATTTTCCAGTTATACACACACGACACCGCCGTTGTAT
CTTACTGCAAGAAAATAATTATAATGTCTATTCTTAGATA
>AT5G57170.1 | chr5:23159201-23162200 REVERSE LENGTH=3000
AAAGAGGCGAATTCAACCTTGTAATGATATTTGGGTTAGAACTGTTTGCTTATTCATTTCAAAAGCTGTAATTCTGAACC
ATAATTTATAATTTTACCTCCCTCAAAGCCAATATATTTCGTATTTAAACTGCTTTTGGGCCTAGTTTGTCACTTGTGTG
ATATGATCTCATAATTTTGTCAATACTACTAAAAATGTAAACTGCAGCCCAAAAAAAAATTGTAGCCCATAAATCCACTT
TGACGATTTTCTAAATTAATATAGTACACATTGGACTGAATTGATTGATTAATTAAGTTACAGGACAAATGTGTAATATA
GAATAAATAGTTACTGGGAGAGAAGACCGAGTCACTGTAACTTGGCAGGTCTTACCAAAACCGGCCGTGCAACTTTTCAA
ACGCGACTTCCTTCTCCGGCAAGCAATTCACGCCGCTGCTCAGTGATTCTCCGTCACTATTTCCCTGATTAACCATCTTC
TCCGGAAGAATCTATAATTCCGGCAAAGTAAGATGACGGAGGAGATCAAATTCAGCGTACTGGTATCTCTCTTTAACTGG
ATTCAAAAAAGCAAAACCTCATCTCAGAAACGATCCAAATTCCGCAAGTTTCTCGACACTTACTGCAAACCCTCCGACTA
CTTCGTCGCCGTCCGTTTAATCATTCCGTCGCTTGATCGAGAACGAGGTAGCTACGGCCTTAAAGAGTCAGTGCTCGCCA
CGTGTCTGATCGACGCACTTGGTATCTCGCGTGATGCTCCTGATGCTGTTCGTCTTCTCAATTGGCGTAAAGGAGGAACT
GCTAAAGCTGGAGCCAATGCTGGAAACTTCTCCTTAATTGCTGCTGAGGTTTTAGGATTTGTTTGACTTTCTTTCTGGGT
TTTGGTTTTTGGGGGATTTAGGGTTTTTGAACAGTTTTGTGCTCATAGGTATTGCAACGTAGACAAGGAATGGCTTCTGG
CGGTTTGACTATTAAGGAATTGAATGATTTGCTTGATCGTTTGGCTTCAAGTGAGAACAGGTGCTTCTCTAATCATAAAG
AATCAATTTTGTTTCTGTTTACTCTCTTATCTTGTTTTCTTTTGGGATCTAGAGCGGAGAAAACTTTGGTTCTTTCTACA
TTGATTCAGAAGACAAATGCTCAGGAGATGAAGTGGGTCATTAGGATTATTCTAAAAGGTAGGAACTTTGCAGTTTCTTC
ACATAAAGTTTCCATCTTTTTTCTTTAAAGTTATTGAGATCAATCTGATTTTGTTGGGAAATGGTTTACAGATTTGAAAC
TGGGAATGAGTGAGAAGAGCATTTTTCAGGAGTTCCATCCAGATGCTGAGGACTTGTTTAATGTCACATGTGATTTGAAA
CTAGTCTGTGAAAAGTTGAGGGATCGACACCAACGGCACAAGCGCCAGGTTTTGTATTTAGAAATTCTTGAATGACAACT
TACAAACTACTGTTTCATTTCCTCGAGATACAATCGATTTATTGAAATCATCTTAAACTGATAAGCATAAAAACTGTGCT
TCTCTTGTAGGATATAGAGGTTGGAAAAGCCGTACGACCCCAGTTAGCTATGCGTATTGGTGACGTAAATGCTGCTTGGA
AGAAGGTAAATTCCATCAACTCTATTGTCAGCTTACTCCATTTCCATGTGCAGTATTTTGTTTGTTTGTTAATGTTGTTG
TATTGGTGTTTTATTTCATTAACCAATGCATGAGTCTCTTCCTCGACACAGCTGCATGGGAAAGATGTAGTTGCTGAATG
CAAATTTGATGGGGATCGCATACAAATACACAAAAATGGGACTGACATACATTACTTCTCTAGGTGAGTCATATCTTCGT
CTACCCTGCTATAAATGTTTTGATAAAAGATCTTATTTGCATATGGCAACGTTCATGACTATATTGTGACTTGGTGTCCG
GAATACCCTTTTTTGGTCAAATACTGTAGGTGTTTCAAGTTCTCTAGAAATTTGATAGATAGGGAATTTGCACTTACTTT
TGTTAGTGATGGTGCAGGAACTTCCTTGACCATTCTGAATACGCACATGCCATGTCGGATCTTATTGTACAAAATATATT
GGTGGACAAGTAAGAATCCAGTTGCTGCTCTTTTTTAGGCTCTGGAAGGTTTTAGAAGCTTGGAATTATGAGATATACAA
TCTTTCATTTTCTTTTTGTTTGCCATATAGGTGTATCCTTGATGGTGAAATGTTGGTCTGGGATACATCTCTGAATCGGT
TTGCTGAGTTTGGTTCGAATCAGGAAATAGGTTTGGCGTCTAATCAATATCCTTATGTTGAAAAGCTTAGTCTTGCTTCC
AGTAGATTTGATTCTTGTACTCTTGTTCACAGCCAAGGCAGCAAGGGAGGGTCTTGACAGCCATAAACAGGTTCATATGC
GAAGTCCCACCTGTTTACTTTTGTTGTTTGAGGATCCGACTACAAACTCTGATGTTCTTTTATCTGCTAATGCAGTTGTG
TTGTATCCTTACGAGGAGAAGTTAATGCCCACACTTAAGAATTCCCTGACAAAACGACTTTAGAAATATTATTTTCCTTG
ACCCTGTACTAGATGTTGCCTTTGATGTTCTTTATGTTGGCGATACTAGCGTCATCCACCAGAGTTTGAAGGAACGGCAT
GAACTGCTGAAGAAAGTGGTCAAACCTTTAAAAGGTCGGCTCGAAGTTTTAGTACCTGAAGGTGGTCTCAATGTTCACCG
CCCTTCAGGTAAGGACTACTAAGATTCTAGTTGACTGTGCGAGGTTCACAAGTGCGACAGAGTTAAATCAATGGATACGT
GAACAATCCTTTTGCAGGGGAACCTAGTTGGTCTATTGTTGTTCATGCTGCTGCTGATGTTGAGCGATTTTTCAAAGAAA
CAGTTGAAAACAGGTTTCTTTTTAATTCTTAATGCAGCCAAAGTTTCTCTATCCACTATTCATGATTTGTGCAAAACGTT
TGGATGGTGCCTTCTTGGCCTCGTGTGAACAGTGATACTT
>AT5G57170.2 | chr5:23159426-23162425 REVERSE LENGTH=3000
GAAAGATCTCATTCTCAAGAACTTATATATAGAATGCTGATTTAGATTAAAGCTAGATGCTGATGATGGGCTATATAAAT
TAATATATGGATACACACTTAGATGAAAGCACGATGTTCTTTAGTTCTTATAAACTTGATCAATGAATAGAATGTTAGTT
AAATTCTTTGTTTTGCTTTTCTTTGGCAGCGACCTTTCTTCGGTTACAATGGATCAACTTTCTGAAAAGAGGCGAATTCA
ACCTTGTAATGATATTTGGGTTAGAACTGTTTGCTTATTCATTTCAAAAGCTGTAATTCTGAACCATAATTTATAATTTT
ACCTCCCTCAAAGCCAATATATTTCGTATTTAAACTGCTTTTGGGCCTAGTTTGTCACTTGTGTGATATGATCTCATAAT
TTTGTCAATACTACTAAAAATGTAAACTGCAGCCCAAAAAAAAATTGTAGCCCATAAATCCACTTTGACGATTTTCTAAA
TTAATATAGTACACATTGGACTGAATTGATTGATTAATTAAGTTACAGGACAAATGTGTAATATAGAATAAATAGTTACT
GGGAGAGAAGACCGAGTCACTGTAACTTGGCAGGTCTTACCAAAACCGGCCGTGCAACTTTTCAAACGCGACTTCCTTCT
CCGGCAAGCAATTCACGCCGCTGCTCAGTGATTCTCCGTCACTATTTCCCTGATTAACCATCTTCTCCGGAAGAATCTAT
AATTCCGGCAAAGTAAGATGACGGAGGAGATCAAATTCAGCGTACTGGTATCTCTCTTTAACTGGATTCAAAAAAGCAAA
ACCTCATCTCAGAAACGATCCAAATTCCGCAAGTTTCTCGACACTTACTGCAAACCCTCCGACTACTTCGTCGCCGTCCG
TTTAATCATTCCGTCGCTTGATCGAGAACGAGGTAGCTACGGCCTTAAAGAGTCAGTGCTCGCCACGTGTCTGATCGACG
CACTTGGTATCTCGCGTGATGCTCCTGATGCTGTTCGTCTTCTCAATTGGCGTAAAGGAGGAACTGCTAAAGCTGGAGCC
AATGCTGGAAACTTCTCCTTAATTGCTGCTGAGGTTTTAGGATTTGTTTGACTTTCTTTCTGGGTTTTGGTTTTTGGGGG
ATTTAGGGTTTTTGAACAGTTTTGTGCTCATAGGTATTGCAACGTAGACAAGGAATGGCTTCTGGCGGTTTGACTATTAA
GGAATTGAATGATTTGCTTGATCGTTTGGCTTCAAGTGAGAACAGGTGCTTCTCTAATCATAAAGAATCAATTTTGTTTC
TGTTTACTCTCTTATCTTGTTTTCTTTTGGGATCTAGAGCGGAGAAAACTTTGGTTCTTTCTACATTGATTCAGAAGACA
AATGCTCAGGAGATGAAGTGGGTCATTAGGATTATTCTAAAAGGTAGGAACTTTGCAGTTTCTTCACATAAAGTTTCCAT
CTTTTTTCTTTAAAGTTATTGAGATCAATCTGATTTTGTTGGGAAATGGTTTACAGATTTGAAACTGGGAATGAGTGAGA
AGAGCATTTTTCAGGAGTTCCATCCAGATGCTGAGGACTTGTTTAATGTCACATGTGATTTGAAACTAGTCTGTGAAAAG
TTGAGGGATCGACACCAACGGCACAAGCGCCAGGTTTTGTATTTAGAAATTCTTGAATGACAACTTACAAACTACTGTTT
CATTTCCTCGAGATACAATCGATTTATTGAAATCATCTTAAACTGATAAGCATAAAAACTGTGCTTCTCTTGTAGGATAT
AGAGGTTGGAAAAGCCGTACGACCCCAGTTAGCTATGCGTATTGGTGACGTAAATGCTGCTTGGAAGAAGGTAAATTCCA
TCAACTCTATTGTCAGCTTACTCCATTTCCATGTGCAGTATTTTGTTTGTTTGTTAATGTTGTTGTATTGGTGTTTTATT
TCATTAACCAATGCATGAGTCTCTTCCTCGACACAGCTGCATGGGAAAGATGTAGTTGCTGAATGCAAATTTGATGGGGA
TCGCATACAAATACACAAAAATGGGACTGACATACATTACTTCTCTAGGTGAGTCATATCTTCGTCTACCCTGCTATAAA
TGTTTTGATAAAAGATCTTATTTGCATATGGCAACGTTCATGACTATATTGTGACTTGGTGTCCGGAATACCCTTTTTTG
GTCAAATACTGTAGGTGTTTCAAGTTCTCTAGAAATTTGATAGATAGGGAATTTGCACTTACTTTTGTTAGTGATGGTGC
AGGAACTTCCTTGACCATTCTGAATACGCACATGCCATGTCGGATCTTATTGTACAAAATATATTGGTGGACAAGTAAGA
ATCCAGTTGCTGCTCTTTTTTAGGCTCTGGAAGGTTTTAGAAGCTTGGAATTATGAGATATACAATCTTTCATTTTCTTT
TTGTTTGCCATATAGGTGTATCCTTGATGGTGAAATGTTGGTCTGGGATACATCTCTGAATCGGTTTGCTGAGTTTGGTT
CGAATCAGGAAATAGGTTTGGCGTCTAATCAATATCCTTATGTTGAAAAGCTTAGTCTTGCTTCCAGTAGATTTGATTCT
TGTACTCTTGTTCACAGCCAAGGCAGCAAGGGAGGGTCTTGACAGCCATAAACAGGTTCATATGCGAAGTCCCACCTGTT
TACTTTTGTTGTTTGAGGATCCGACTACAAACTCTGATGTTCTTTTATCTGCTAATGCAGTTGTGTTGTATCCTTACGAG
GAGAAGTTAATGCCCACACTTAAGAATTCCCTGACAAAACGACTTTAGAAATATTATTTTCCTTGACCCTGTACTAGATG
TTGCCTTTGATGTTCTTTATGTTGGCGATACTAGCGTCATCCACCAGAGTTTGAAGGAACGGCATGAACTGCTGAAGAAA
GTGGTCAAACCTTTAAAAGGTCGGCTCGAAGTTTTAGTACCTGAAGGTGGTCTCAATGTTCACCGCCCTTCAGGTAAGGA
CTACTAAGATTCTAGTTGACTGTGCGAGGTTCACAAGTGC
>AT5G57180.4 | chr5:23169524-23172523 FORWARD LENGTH=3000
TCTCAAATCCCTCGCCGTTAAAATTCGATATTTTCTATGTTTATTTTTCTTTAGTTAATGGTTAGTTTGAAATAATTAAT
TATTCGGGATTCTGTTTTGGCCATTAGTATTCTGCCACGTGGCTGTTGAGGAGTGTGTTCTCATTAATGCTGAATTAGTA
ATTTATTAGCTATGATATAGTTTGAAGTATCTGACAAGAATTTATTAAATTTTGTGGAAAGTTCTTATTAATAATTTTTC
CTGTAACGTATTTTGAAGAATAATTATTAACCCTTTGACTTTGGTACATAGTCTTCTTTTTATTATAAATAACATTTTTT
TCTGTGATGACTTTCAATCAATTAAGAAAAAAAAAAGCTGCTTTTTATTTGTCCAATGAAAACTTTATAGACTGTGCACG
TGAATTTTCACGTATAGGATAAATGAGGAGGTTCAAAATTTATTTTGTAGATATCCGTTTCGTCGAATACTCCTTTTAGC
ATAAAGTCTAGTAGTCTACAAAATAAGTTAACTAGAAATTCATTTTTGTCAATTGATTAGTATTTTGTGTTATTAATAAT
GTTGAACATGAACTAATGTGGCGTGTGTGTTTTGGGGCAGGCTAGATTAGCTCAGATTGATTTGTTCGGAGACAGTGGAA
TGCGAGAAGCAAGTGTTTTGAGGTACAAAGAGAAACGTCGAACTCGTCTTTTTTCGAAGAAAATTCGATACCAAGTTCGC
AAACTCAATGCTGATCAACGTCCTCGAATGAAGGTATCTAACCCATCTTAGTCAGTGGTTAAAAACATGTAGGTTTTTTT
TACCATCCTTCAAAATTTGTTTTGAATCAGCATAATAAGACTAGCTTTAGTTTTCAGATTTAAAGTAGATGAGAAAACTC
TTGTTGAGTTTTTCTATTCGTTTTTTTTCTTCAAGAAGATGAAATAAGCTTTCTTTTGGGTATCTTTATTCCAAATGAAC
CAAACCGAACAAGTAAAGGAAACTACGTACCACAAGCCAAACAAAAAGATTTAAAACCAAACCAAAGGTTAAATATATTA
AGAATTGTCATCTAAAGGAAACAAAACTAACTAATAACGTTAGATTGAGGTCAAGGGCTAGGGATATATACATTAGATTT
GATTAAGACAAGAACCTAATATTAATGTTTTCTTTTCTTTTTGTGGTTGGTGATGGGATGTGGGAACAGGGACGATTCGT
GAGAAGGCCCAATGAGAGCACTCCAAGTGGACAAAGATAACAAGGATAAAAGAGCCTAGATTTATCTTATCTTTTTTTTT
TTATCTTTTGTTTATTCCTTGTTTTATTTTTGTTTCTAAAATTTTGGCACCCTCCTTTTTTGTTTCTTTTAAGTTATGGT
CCCTTTTGGTTTATAATTTAGATTTTTTGATGAGGGGGAGATTTGATTGAGAAAGTGAGGGATCAAAACTAATAAAAGTT
TTTGTTATTAATAGAAGAAACAGAGCTCTTGAGATTTTAATGACTCAAGAAGCAAGTCAGAGACTTGGCTCAACAACAAC
AGTAGCAAAAAACAAGACATGGATTATTCACCAATCCCAATGGCTCAAACTATGTTGCAGCCTTGTACACCTGTTGTTTC
GTTGCCCATTGCTTCTTTGAGTCATCAAAACCGGTGACAAATCATTGATACCTCTCAATATCTGTTTTTGCCGAGCCAAA
TTTCCTTTCCCAATAAAAACATTATAGAGAAAAAGCATATTGAATTAAGGGCAAAAATAGCTTCTAGGACGTGTTATATG
ATTTTTGAATGGTAGCTTCTTCTAGATACCATTTTATCTTTGACCAAGAATCGAGTGTTATTTTACAAGGCTTGACGGAA
TGGCAAAAACAGAACTCTCTGCACAAGGAATGTGTTGAGCTCATTACTTGTATACATGATACAAGAGATATCGTTTGGTT
TATATACAGAGTTATTATGCACGAAACAAGAGGAAAATCAAATCAAACCAAATTGGTCTCTGGTAATCAGTTCAGTGGCA
AAGATTTTCAGATCAATGTAGACCTAGCAAATGTCCTTGTGGAGACACCTAATTGCATTCCAACACTCACTAATGTCTCT
AAAGACCTACCACTGTTAACCAAGAGATCATTATCGATCCCGATCGCGTCCTGCATAATTCAAATGGAAGGTTCATATTG
AAAGAAAACAACAGTGAAGATATCATTTTAAAAGCATAAAACTGTTCTTAAGATTTTAAGATTAAGATATAATAAGTCAC
TAACCTTTTCAAAGACACATATAACTGTGCTTCCACCAAACGAAAAATAACCAAGCTGCAAGATAAATTGAAGTTAGGAA
ATATTCTCTTGAAGTGTTTCTTATGAAAAGTTGAAACTGCTTACTTCATCTCCTTTCTTCACATGCTCTCCTTCCTTTCT
AACAAAATTTATGCTACCAACCATTGTTGCACCGATTGCAACAAAAGCAACCTGTTACATACTTATTAGCTAACCTTGAA
TTTATACAGTACACACTATTATTCTGATCCATTTGTAAACTGGATTCAGCATCTAACCTTTCCAAATTCTGCTGTTGATA
TAATTGCAACGGTTCGTTTATTTTCCGTGAATACATTACAGTACTTGCTATTGACCGCAATTGGATTAACCTATTCAACA
AGGAAACAAAAGTGAGTCTCATGAGAAAACATGAGGGAGATGAGAGGAAATCTTGGACTAAAGTAAATGCAGAGGAGATG
CATAACTACATACTGTATATAAGCTTCCAGAAACATCCACAAACTGTTCAATGACTCCAGAGACAGGGACATGAAACCGA
TGATAATCCTGTAACATCCAAGAAATATGTCAGAGTAACTAAAGAACAAACAACAACTGTGTAATTCAATAGGAGAAATC
CAGTCTCGTCGCACCTGTGGTGCTAGTCTGAATATAACCAAAGATCCATCAAGGAAGGCATTTGGATTCACATTCTTCCC
AAGGAGGCCTCTTATTGAAAACTTTTTGCCCTATCATTGC
>AT5G57180.3 | chr5:23169524-23172523 FORWARD LENGTH=3000
TCTCAAATCCCTCGCCGTTAAAATTCGATATTTTCTATGTTTATTTTTCTTTAGTTAATGGTTAGTTTGAAATAATTAAT
TATTCGGGATTCTGTTTTGGCCATTAGTATTCTGCCACGTGGCTGTTGAGGAGTGTGTTCTCATTAATGCTGAATTAGTA
ATTTATTAGCTATGATATAGTTTGAAGTATCTGACAAGAATTTATTAAATTTTGTGGAAAGTTCTTATTAATAATTTTTC
CTGTAACGTATTTTGAAGAATAATTATTAACCCTTTGACTTTGGTACATAGTCTTCTTTTTATTATAAATAACATTTTTT
TCTGTGATGACTTTCAATCAATTAAGAAAAAAAAAAGCTGCTTTTTATTTGTCCAATGAAAACTTTATAGACTGTGCACG
TGAATTTTCACGTATAGGATAAATGAGGAGGTTCAAAATTTATTTTGTAGATATCCGTTTCGTCGAATACTCCTTTTAGC
ATAAAGTCTAGTAGTCTACAAAATAAGTTAACTAGAAATTCATTTTTGTCAATTGATTAGTATTTTGTGTTATTAATAAT
GTTGAACATGAACTAATGTGGCGTGTGTGTTTTGGGGCAGGCTAGATTAGCTCAGATTGATTTGTTCGGAGACAGTGGAA
TGCGAGAAGCAAGTGTTTTGAGGTACAAAGAGAAACGTCGAACTCGTCTTTTTTCGAAGAAAATTCGATACCAAGTTCGC
AAACTCAATGCTGATCAACGTCCTCGAATGAAGGTATCTAACCCATCTTAGTCAGTGGTTAAAAACATGTAGGTTTTTTT
TACCATCCTTCAAAATTTGTTTTGAATCAGCATAATAAGACTAGCTTTAGTTTTCAGATTTAAAGTAGATGAGAAAACTC
TTGTTGAGTTTTTCTATTCGTTTTTTTTCTTCAAGAAGATGAAATAAGCTTTCTTTTGGGTATCTTTATTCCAAATGAAC
CAAACCGAACAAGTAAAGGAAACTACGTACCACAAGCCAAACAAAAAGATTTAAAACCAAACCAAAGGTTAAATATATTA
AGAATTGTCATCTAAAGGAAACAAAACTAACTAATAACGTTAGATTGAGGTCAAGGGCTAGGGATATATACATTAGATTT
GATTAAGACAAGAACCTAATATTAATGTTTTCTTTTCTTTTTGTGGTTGGTGATGGGATGTGGGAACAGGGACGATTCGT
GAGAAGGCCCAATGAGAGCACTCCAAGTGGACAAAGATAACAAGGATAAAAGAGCCTAGATTTATCTTATCTTTTTTTTT
TTATCTTTTGTTTATTCCTTGTTTTATTTTTGTTTCTAAAATTTTGGCACCCTCCTTTTTTGTTTCTTTTAAGTTATGGT
CCCTTTTGGTTTATAATTTAGATTTTTTGATGAGGGGGAGATTTGATTGAGAAAGTGAGGGATCAAAACTAATAAAAGTT
TTTGTTATTAATAGAAGAAACAGAGCTCTTGAGATTTTAATGACTCAAGAAGCAAGTCAGAGACTTGGCTCAACAACAAC
AGTAGCAAAAAACAAGACATGGATTATTCACCAATCCCAATGGCTCAAACTATGTTGCAGCCTTGTACACCTGTTGTTTC
GTTGCCCATTGCTTCTTTGAGTCATCAAAACCGGTGACAAATCATTGATACCTCTCAATATCTGTTTTTGCCGAGCCAAA
TTTCCTTTCCCAATAAAAACATTATAGAGAAAAAGCATATTGAATTAAGGGCAAAAATAGCTTCTAGGACGTGTTATATG
ATTTTTGAATGGTAGCTTCTTCTAGATACCATTTTATCTTTGACCAAGAATCGAGTGTTATTTTACAAGGCTTGACGGAA
TGGCAAAAACAGAACTCTCTGCACAAGGAATGTGTTGAGCTCATTACTTGTATACATGATACAAGAGATATCGTTTGGTT
TATATACAGAGTTATTATGCACGAAACAAGAGGAAAATCAAATCAAACCAAATTGGTCTCTGGTAATCAGTTCAGTGGCA
AAGATTTTCAGATCAATGTAGACCTAGCAAATGTCCTTGTGGAGACACCTAATTGCATTCCAACACTCACTAATGTCTCT
AAAGACCTACCACTGTTAACCAAGAGATCATTATCGATCCCGATCGCGTCCTGCATAATTCAAATGGAAGGTTCATATTG
AAAGAAAACAACAGTGAAGATATCATTTTAAAAGCATAAAACTGTTCTTAAGATTTTAAGATTAAGATATAATAAGTCAC
TAACCTTTTCAAAGACACATATAACTGTGCTTCCACCAAACGAAAAATAACCAAGCTGCAAGATAAATTGAAGTTAGGAA
ATATTCTCTTGAAGTGTTTCTTATGAAAAGTTGAAACTGCTTACTTCATCTCCTTTCTTCACATGCTCTCCTTCCTTTCT
AACAAAATTTATGCTACCAACCATTGTTGCACCGATTGCAACAAAAGCAACCTGTTACATACTTATTAGCTAACCTTGAA
TTTATACAGTACACACTATTATTCTGATCCATTTGTAAACTGGATTCAGCATCTAACCTTTCCAAATTCTGCTGTTGATA
TAATTGCAACGGTTCGTTTATTTTCCGTGAATACATTACAGTACTTGCTATTGACCGCAATTGGATTAACCTATTCAACA
AGGAAACAAAAGTGAGTCTCATGAGAAAACATGAGGGAGATGAGAGGAAATCTTGGACTAAAGTAAATGCAGAGGAGATG
CATAACTACATACTGTATATAAGCTTCCAGAAACATCCACAAACTGTTCAATGACTCCAGAGACAGGGACATGAAACCGA
TGATAATCCTGTAACATCCAAGAAATATGTCAGAGTAACTAAAGAACAAACAACAACTGTGTAATTCAATAGGAGAAATC
CAGTCTCGTCGCACCTGTGGTGCTAGTCTGAATATAACCAAAGATCCATCAAGGAAGGCATTTGGATTCACATTCTTCCC
AAGGAGGCCTCTTATTGAAAACTTTTTGCCCTATCATTGC
>AT5G57180.1 | chr5:23170295-23173294 FORWARD LENGTH=3000
TCAGTGGTTAAAAACATGTAGGTTTTTTTTACCATCCTTCAAAATTTGTTTTGAATCAGCATAATAAGACTAGCTTTAGT
TTTCAGATTTAAAGTAGATGAGAAAACTCTTGTTGAGTTTTTCTATTCGTTTTTTTTCTTCAAGAAGATGAAATAAGCTT
TCTTTTGGGTATCTTTATTCCAAATGAACCAAACCGAACAAGTAAAGGAAACTACGTACCACAAGCCAAACAAAAAGATT
TAAAACCAAACCAAAGGTTAAATATATTAAGAATTGTCATCTAAAGGAAACAAAACTAACTAATAACGTTAGATTGAGGT
CAAGGGCTAGGGATATATACATTAGATTTGATTAAGACAAGAACCTAATATTAATGTTTTCTTTTCTTTTTGTGGTTGGT
GATGGGATGTGGGAACAGGGACGATTCGTGAGAAGGCCCAATGAGAGCACTCCAAGTGGACAAAGATAACAAGGATAAAA
GAGCCTAGATTTATCTTATCTTTTTTTTTTTATCTTTTGTTTATTCCTTGTTTTATTTTTGTTTCTAAAATTTTGGCACC
CTCCTTTTTTGTTTCTTTTAAGTTATGGTCCCTTTTGGTTTATAATTTAGATTTTTTGATGAGGGGGAGATTTGATTGAG
AAAGTGAGGGATCAAAACTAATAAAAGTTTTTGTTATTAATAGAAGAAACAGAGCTCTTGAGATTTTAATGACTCAAGAA
GCAAGTCAGAGACTTGGCTCAACAACAACAGTAGCAAAAAACAAGACATGGATTATTCACCAATCCCAATGGCTCAAACT
ATGTTGCAGCCTTGTACACCTGTTGTTTCGTTGCCCATTGCTTCTTTGAGTCATCAAAACCGGTGACAAATCATTGATAC
CTCTCAATATCTGTTTTTGCCGAGCCAAATTTCCTTTCCCAATAAAAACATTATAGAGAAAAAGCATATTGAATTAAGGG
CAAAAATAGCTTCTAGGACGTGTTATATGATTTTTGAATGGTAGCTTCTTCTAGATACCATTTTATCTTTGACCAAGAAT
CGAGTGTTATTTTACAAGGCTTGACGGAATGGCAAAAACAGAACTCTCTGCACAAGGAATGTGTTGAGCTCATTACTTGT
ATACATGATACAAGAGATATCGTTTGGTTTATATACAGAGTTATTATGCACGAAACAAGAGGAAAATCAAATCAAACCAA
ATTGGTCTCTGGTAATCAGTTCAGTGGCAAAGATTTTCAGATCAATGTAGACCTAGCAAATGTCCTTGTGGAGACACCTA
ATTGCATTCCAACACTCACTAATGTCTCTAAAGACCTACCACTGTTAACCAAGAGATCATTATCGATCCCGATCGCGTCC
TGCATAATTCAAATGGAAGGTTCATATTGAAAGAAAACAACAGTGAAGATATCATTTTAAAAGCATAAAACTGTTCTTAA
GATTTTAAGATTAAGATATAATAAGTCACTAACCTTTTCAAAGACACATATAACTGTGCTTCCACCAAACGAAAAATAAC
CAAGCTGCAAGATAAATTGAAGTTAGGAAATATTCTCTTGAAGTGTTTCTTATGAAAAGTTGAAACTGCTTACTTCATCT
CCTTTCTTCACATGCTCTCCTTCCTTTCTAACAAAATTTATGCTACCAACCATTGTTGCACCGATTGCAACAAAAGCAAC
CTGTTACATACTTATTAGCTAACCTTGAATTTATACAGTACACACTATTATTCTGATCCATTTGTAAACTGGATTCAGCA
TCTAACCTTTCCAAATTCTGCTGTTGATATAATTGCAACGGTTCGTTTATTTTCCGTGAATACATTACAGTACTTGCTAT
TGACCGCAATTGGATTAACCTATTCAACAAGGAAACAAAAGTGAGTCTCATGAGAAAACATGAGGGAGATGAGAGGAAAT
CTTGGACTAAAGTAAATGCAGAGGAGATGCATAACTACATACTGTATATAAGCTTCCAGAAACATCCACAAACTGTTCAA
TGACTCCAGAGACAGGGACATGAAACCGATGATAATCCTGTAACATCCAAGAAATATGTCAGAGTAACTAAAGAACAAAC
AACAACTGTGTAATTCAATAGGAGAAATCCAGTCTCGTCGCACCTGTGGTGCTAGTCTGAATATAACCAAAGATCCATCA
AGGAAGGCATTTGGATTCACATTCTTCCCAAGGAGGCCTCTTATTGAAAACTTTTTGCCCTATCATTGCAGAATCAATGC
AAAAAAATAAGGATGTGTTGCATTATATCAGCTACATCATTTGTTTTGAGAATTCTCTAATCTTGAATAATATTGATTAA
GTATATAGTAAGCTACTCTAGAAACCATTTTACCTTGATCCAGAATCTGGTACTATCTTCCACCGACTGAAATGCCATTA
ATCGACAATCAGCGGCACATACAGCAACATCATTGCGGTTCATGCAAGCAATTGGTCTTGCACCAGGTTTCAACTCTCGG
ATAAAGAACTCATTGAACGTCTGCAAGTAAAAACAAAATCATCATTCTTGAAAATGCTATAAATCATATTGTGAAACTTA
GTACTATACACATTTAGATTTAATGTTGACGCTATAAAACAGATCCCATGCATACCTTAAAATGCTGCAGAGGATACTTG
ACTTCAGCCATGTTTATTTGATCCTGAAACAGACAAAACATCTCAACTCCAAACCCAACAGCAAAGCAAAACATCATAGC
TTAGTTAATAGTAACTTTACATGCCTTAAAGAACTCGAGAAAGCGTGGTATTTTTTGTGCGGATTCAACTGAGCTCATTT
TCTTCCCCTGCTTCTCAGAAAGTCTCTGCAGAATCTCCTTTGCCCCTAAATCAAGAAAATCAATAAAGCATACAAAAGTG
TGTTCTTTTGTTAGGTAAGGGTCTTATAGTTTGTTTACCTTGATCCATAAGTCTTAGTCCAATTTTTGACTGGTAAATAG
CTCTCATGGACAGAACAATCTTTGAATCAATCAACTCTTC
>AT5G57180.2 | chr5:23170764-23173763 FORWARD LENGTH=3000
CAAGGATAAAAGAGCCTAGATTTATCTTATCTTTTTTTTTTTATCTTTTGTTTATTCCTTGTTTTATTTTTGTTTCTAAA
ATTTTGGCACCCTCCTTTTTTGTTTCTTTTAAGTTATGGTCCCTTTTGGTTTATAATTTAGATTTTTTGATGAGGGGGAG
ATTTGATTGAGAAAGTGAGGGATCAAAACTAATAAAAGTTTTTGTTATTAATAGAAGAAACAGAGCTCTTGAGATTTTAA
TGACTCAAGAAGCAAGTCAGAGACTTGGCTCAACAACAACAGTAGCAAAAAACAAGACATGGATTATTCACCAATCCCAA
TGGCTCAAACTATGTTGCAGCCTTGTACACCTGTTGTTTCGTTGCCCATTGCTTCTTTGAGTCATCAAAACCGGTGACAA
ATCATTGATACCTCTCAATATCTGTTTTTGCCGAGCCAAATTTCCTTTCCCAATAAAAACATTATAGAGAAAAAGCATAT
TGAATTAAGGGCAAAAATAGCTTCTAGGACGTGTTATATGATTTTTGAATGGTAGCTTCTTCTAGATACCATTTTATCTT
TGACCAAGAATCGAGTGTTATTTTACAAGGCTTGACGGAATGGCAAAAACAGAACTCTCTGCACAAGGAATGTGTTGAGC
TCATTACTTGTATACATGATACAAGAGATATCGTTTGGTTTATATACAGAGTTATTATGCACGAAACAAGAGGAAAATCA
AATCAAACCAAATTGGTCTCTGGTAATCAGTTCAGTGGCAAAGATTTTCAGATCAATGTAGACCTAGCAAATGTCCTTGT
GGAGACACCTAATTGCATTCCAACACTCACTAATGTCTCTAAAGACCTACCACTGTTAACCAAGAGATCATTATCGATCC
CGATCGCGTCCTGCATAATTCAAATGGAAGGTTCATATTGAAAGAAAACAACAGTGAAGATATCATTTTAAAAGCATAAA
ACTGTTCTTAAGATTTTAAGATTAAGATATAATAAGTCACTAACCTTTTCAAAGACACATATAACTGTGCTTCCACCAAA
CGAAAAATAACCAAGCTGCAAGATAAATTGAAGTTAGGAAATATTCTCTTGAAGTGTTTCTTATGAAAAGTTGAAACTGC
TTACTTCATCTCCTTTCTTCACATGCTCTCCTTCCTTTCTAACAAAATTTATGCTACCAACCATTGTTGCACCGATTGCA
ACAAAAGCAACCTGTTACATACTTATTAGCTAACCTTGAATTTATACAGTACACACTATTATTCTGATCCATTTGTAAAC
TGGATTCAGCATCTAACCTTTCCAAATTCTGCTGTTGATATAATTGCAACGGTTCGTTTATTTTCCGTGAATACATTACA
GTACTTGCTATTGACCGCAATTGGATTAACCTATTCAACAAGGAAACAAAAGTGAGTCTCATGAGAAAACATGAGGGAGA
TGAGAGGAAATCTTGGACTAAAGTAAATGCAGAGGAGATGCATAACTACATACTGTATATAAGCTTCCAGAAACATCCAC
AAACTGTTCAATGACTCCAGAGACAGGGACATGAAACCGATGATAATCCTGTAACATCCAAGAAATATGTCAGAGTAACT
AAAGAACAAACAACAACTGTGTAATTCAATAGGAGAAATCCAGTCTCGTCGCACCTGTGGTGCTAGTCTGAATATAACCA
AAGATCCATCAAGGAAGGCATTTGGATTCACATTCTTCCCAAGGAGGCCTCTTATTGAAAACTTTTTGCCCTATCATTGC
AGAATCAATGCAAAAAAATAAGGATGTGTTGCATTATATCAGCTACATCATTTGTTTTGAGAATTCTCTAATCTTGAATA
ATATTGATTAAGTATATAGTAAGCTACTCTAGAAACCATTTTACCTTGATCCAGAATCTGGTACTATCTTCCACCGACTG
AAATGCCATTAATCGACAATCAGCGGCACATACAGCAACATCATTGCGGTTCATGCAAGCAATTGGTCTTGCACCAGGTT
TCAACTCTCGGATAAAGAACTCATTGAACGTCTGCAAGTAAAAACAAAATCATCATTCTTGAAAATGCTATAAATCATAT
TGTGAAACTTAGTACTATACACATTTAGATTTAATGTTGACGCTATAAAACAGATCCCATGCATACCTTAAAATGCTGCA
GAGGATACTTGACTTCAGCCATGTTTATTTGATCCTGAAACAGACAAAACATCTCAACTCCAAACCCAACAGCAAAGCAA
AACATCATAGCTTAGTTAATAGTAACTTTACATGCCTTAAAGAACTCGAGAAAGCGTGGTATTTTTTGTGCGGATTCAAC
TGAGCTCATTTTCTTCCCCTGCTTCTCAGAAAGTCTCTGCAGAATCTCCTTTGCCCCTAAATCAAGAAAATCAATAAAGC
ATACAAAAGTGTGTTCTTTTGTTAGGTAAGGGTCTTATAGTTTGTTTACCTTGATCCATAAGTCTTAGTCCAATTTTTGA
CTGGTAAATAGCTCTCATGGACAGAACAATCTTTGAATCAATCAACTCTTCCACAAGTCTTTTACTCTTCCGGTCAATTA
CCTATAGCAAGAAGCAAAACACCAAGAAACTAGTAAAGTGAATACATTTGTTCTCCATGAGGAGACGCACATAAGACACC
AACTAAAGAGAGCAAAAAGAACAGAATACCACAATATATGAAGCACTTGAACCAGTATTCAAACCAACGTCATAAGTTGA
TAAGTGTGTCCATTCACTTAGTTTGAACATCCATCTGAACAAAAGGTTGAAAAATATGATGTTAAGTAAGAGATGTCTAG
TTATTTAGCTTAAAAGAAGAGGTTTCTCACCCATAAGAAGCTTGTCTATCAGTCAAAAACCCTCCGGTCATCACTTGATT
ACCCGTTCCTTCGTCAAAACAAAGAGTCATATGAATCATCGCGTTGAGCTTGTCAGAGACCTGAAGAGCCTCACCACACA
CCGGACAATTGTTTATAATTGGCTCTCTGCATTAGAGAAT
>AT5G57190.1 | chr5:23168531-23171530 REVERSE LENGTH=3000
AAATCTTTGCCACTGAACTGATTACCAGAGACCAATTTGGTTTGATTTGATTTTCCTCTTGTTTCGTGCATAATAACTCT
GTATATAAACCAAACGATATCTCTTGTATCATGTATACAAGTAATGAGCTCAACACATTCCTTGTGCAGAGAGTTCTGTT
TTTGCCATTCCGTCAAGCCTTGTAAAATAACACTCGATTCTTGGTCAAAGATAAAATGGTATCTAGAAGAAGCTACCATT
CAAAAATCATATAACACGTCCTAGAAGCTATTTTTGCCCTTAATTCAATATGCTTTTTCTCTATAATGTTTTTATTGGGA
AAGGAAATTTGGCTCGGCAAAAACAGATATTGAGAGGTATCAATGATTTGTCACCGGTTTTGATGACTCAAAGAAGCAAT
GGGCAACGAAACAACAGGTGTACAAGGCTGCAACATAGTTTGAGCCATTGGGATTGGTGAATAATCCATGTCTTGTTTTT
TGCTACTGTTGTTGTTGAGCCAAGTCTCTGACTTGCTTCTTGAGTCATTAAAATCTCAAGAGCTCTGTTTCTTCTATTAA
TAACAAAAACTTTTATTAGTTTTGATCCCTCACTTTCTCAATCAAATCTCCCCCTCATCAAAAAATCTAAATTATAAACC
AAAAGGGACCATAACTTAAAAGAAACAAAAAAGGAGGGTGCCAAAATTTTAGAAACAAAAATAAAACAAGGAATAAACAA
AAGATAAAAAAAAAAAGATAAGATAAATCTAGGCTCTTTTATCCTTGTTATCTTTGTCCACTTGGAGTGCTCTCATTGGG
CCTTCTCACGAATCGTCCCTGTTCCCACATCCCATCACCAACCACAAAAAGAAAAGAAAACATTAATATTAGGTTCTTGT
CTTAATCAAATCTAATGTATATATCCCTAGCCCTTGACCTCAATCTAACGTTATTAGTTAGTTTTGTTTCCTTTAGATGA
CAATTCTTAATATATTTAACCTTTGGTTTGGTTTTAAATCTTTTTGTTTGGCTTGTGGTACGTAGTTTCCTTTACTTGTT
CGGTTTGGTTCATTTGGAATAAAGATACCCAAAAGAAAGCTTATTTCATCTTCTTGAAGAAAAAAAACGAATAGAAAAAC
TCAACAAGAGTTTTCTCATCTACTTTAAATCTGAAAACTAAAGCTAGTCTTATTATGCTGATTCAAAACAAATTTTGAAG
GATGGTAAAAAAAACCTACATGTTTTTAACCACTGACTAAGATGGGTTAGATACCTTCATTCGAGGACGTTGATCAGCAT
TGAGTTTGCGAACTTGGTATCGAATTTTCTTCGAAAAAAGACGAGTTCGACGTTTCTCTTTGTACCTCAAAACACTTGCT
TCTCGCATTCCACTGTCTCCGAACAAATCAATCTGAGCTAATCTAGCCTGCCCCAAAACACACACGCCACATTAGTTCAT
GTTCAACATTATTAATAACACAAAATACTAATCAATTGACAAAAATGAATTTCTAGTTAACTTATTTTGTAGACTACTAG
ACTTTATGCTAAAAGGAGTATTCGACGAAACGGATATCTACAAAATAAATTTTGAACCTCCTCATTTATCCTATACGTGA
AAATTCACGTGCACAGTCTATAAAGTTTTCATTGGACAAATAAAAAGCAGCTTTTTTTTTTCTTAATTGATTGAAAGTCA
TCACAGAAAAAAATGTTATTTATAATAAAAAGAAGACTATGTACCAAAGTCAAAGGGTTAATAATTATTCTTCAAAATAC
GTTACAGGAAAAATTATTAATAAGAACTTTCCACAAAATTTAATAAATTCTTGTCAGATACTTCAAACTATATCATAGCT
AATAAATTACTAATTCAGCATTAATGAGAACACACTCCTCAACAGCCACGTGGCAGAATACTAATGGCCAAAACAGAATC
CCGAATAATTAATTATTTCAAACTAACCATTAACTAAAGAAAAATAAACATAGAAAATATCGAATTTTAACGGCGAGGGA
TTTGAGATTAAGAAGAGATTAGTGTTAAACATACATTGACATCGACAGCTTCCGATCCCTGAATCTCGTCGGGAAACGGC
GACGTTTTATCAGACCAAGCTTCCAAAACGCCGTCGTAATCAAGCTTCAACAACGGACCTGTTCTCTTCAAACTCGTCTC
CTCCGTATCTTCCAAGCTTTTCGATTCCGTAATCAATGTCGTCGTCACCGTCATTTTCTTCTTCTTCTTCTTCTTATTAC
TCTTCTCTCCAGAGATTACCACCTTCTTACCGTCGGATTTCTCCTCATCAACGGTGGAGATTGCAGTTTCGGTTTTGACA
GTTTGAATTCGCGGCGAGATCTGTTCGAAATCAACGGTATGAATCTTCCACAATTTTGTGTCGTCGTTTTCTCTGAGAGC
ACTTCGTAATCCAAGCCCTAACGGGAAATTGAATCCGTTAGAGCTTCGATTCCATGAATTGATCATCATCATCTGTTCTA
GTTTACCAATCCGATTAGAAGAACTTCTTCCACCGCGATTGATCATTCCCGGAACCCTAGATTCATAAATCCCCGAATTT
GAATTCGATTCCACCACAGTCCCCATTATACTATCGATTCCTTCTTCAATATCCTCATCGAGAATCGATTCAGCATCGAA
TTCGTCGGAGAAATCAAACTTTTCGATTTCACCACCGTAGCAATCTCCACCGGAGTTAACTTCCTTCTGGTCTGAGAAAA
ACTCTGTTTTCGTTTGAATCGTTGGATGAAACAGAAAATCAGGTTCTTCGATTGATTCATAAGGAAGAAGCAAATCAGAA
GCGTCGTCGTTGTCACTAAGCAATGGCCCGTAGAAGTGAGAGTTTGATGAAGAGTGAGTTTTTTGCTTAGAGGACAAGTT
TGAGGAGAAGATGTTGGGATAAGCAGTAGAGAGAAGAGTAGCTGCTTCGTTGTAAGTCTGGTTTGGTCTTTTGCGTTGTG
TTCTTGGCTTTCTCGTTGAGATTGCGAGTGGTGAATTTGA
>AT5G57190.2 | chr5:23168864-23171863 REVERSE LENGTH=3000
GAAACACTTCAAGAGAATATTTCCTAACTTCAATTTATCTTGCAGCTTGGTTATTTTTCGTTTGGTGGAAGCACAGTTAT
ATGTGTCTTTGAAAAGGTTAGTGACTTATTATATCTTAATCTTAAAATCTTAAGAACAGTTTTATGCTTTTAAAATGATA
TCTTCACTGTTGTTTTCTTTCAATATGAACCTTCCATTTGAATTATGCAGGACGCGATCGGGATCGATAATGATCTCTTG
GTTAACAGTGGTAGGTCTTTAGAGACATTAGTGAGTGTTGGAATGCAATTAGGTGTCTCCACAAGGACATTTGCTAGGTC
TACATTGATCTGAAAATCTTTGCCACTGAACTGATTACCAGAGACCAATTTGGTTTGATTTGATTTTCCTCTTGTTTCGT
GCATAATAACTCTGTATATAAACCAAACGATATCTCTTGTATCATGTATACAAGTAATGAGCTCAACACATTCCTTGTGC
AGAGAGTTCTGTTTTTGCCATTCCGTCAAGCCTTGTAAAATAACACTCGATTCTTGGTCAAAGATAAAATGGTATCTAGA
AGAAGCTACCATTCAAAAATCATATAACACGTCCTAGAAGCTATTTTTGCCCTTAATTCAATATGCTTTTTCTCTATAAT
GTTTTTATTGGGAAAGGAAATTTGGCTCGGCAAAAACAGATATTGAGAGGTATCAATGATTTGTCACCGGTTTTGATGAC
TCAAAGAAGCAATGGGCAACGAAACAACAGGTGTACAAGGCTGCAACATAGTTTGAGCCATTGGGATTGGTGAATAATCC
ATGTCTTGTTTTTTGCTACTGTTGTTGTTGAGCCAAGTCTCTGACTTGCTTCTTGAGTCATTAAAATCTCAAGAGCTCTG
TTTCTTCTATTAATAACAAAAACTTTTATTAGTTTTGATCCCTCACTTTCTCAATCAAATCTCCCCCTCATCAAAAAATC
TAAATTATAAACCAAAAGGGACCATAACTTAAAAGAAACAAAAAAGGAGGGTGCCAAAATTTTAGAAACAAAAATAAAAC
AAGGAATAAACAAAAGATAAAAAAAAAAAGATAAGATAAATCTAGGCTCTTTTATCCTTGTTATCTTTGTCCACTTGGAG
TGCTCTCATTGGGCCTTCTCACGAATCGTCCCTGTTCCCACATCCCATCACCAACCACAAAAAGAAAAGAAAACATTAAT
ATTAGGTTCTTGTCTTAATCAAATCTAATGTATATATCCCTAGCCCTTGACCTCAATCTAACGTTATTAGTTAGTTTTGT
TTCCTTTAGATGACAATTCTTAATATATTTAACCTTTGGTTTGGTTTTAAATCTTTTTGTTTGGCTTGTGGTACGTAGTT
TCCTTTACTTGTTCGGTTTGGTTCATTTGGAATAAAGATACCCAAAAGAAAGCTTATTTCATCTTCTTGAAGAAAAAAAA
CGAATAGAAAAACTCAACAAGAGTTTTCTCATCTACTTTAAATCTGAAAACTAAAGCTAGTCTTATTATGCTGATTCAAA
ACAAATTTTGAAGGATGGTAAAAAAAACCTACATGTTTTTAACCACTGACTAAGATGGGTTAGATACCTTCATTCGAGGA
CGTTGATCAGCATTGAGTTTGCGAACTTGGTATCGAATTTTCTTCGAAAAAAGACGAGTTCGACGTTTCTCTTTGTACCT
CAAAACACTTGCTTCTCGCATTCCACTGTCTCCGAACAAATCAATCTGAGCTAATCTAGCCTGCCCCAAAACACACACGC
CACATTAGTTCATGTTCAACATTATTAATAACACAAAATACTAATCAATTGACAAAAATGAATTTCTAGTTAACTTATTT
TGTAGACTACTAGACTTTATGCTAAAAGGAGTATTCGACGAAACGGATATCTACAAAATAAATTTTGAACCTCCTCATTT
ATCCTATACGTGAAAATTCACGTGCACAGTCTATAAAGTTTTCATTGGACAAATAAAAAGCAGCTTTTTTTTTTCTTAAT
TGATTGAAAGTCATCACAGAAAAAAATGTTATTTATAATAAAAAGAAGACTATGTACCAAAGTCAAAGGGTTAATAATTA
TTCTTCAAAATACGTTACAGGAAAAATTATTAATAAGAACTTTCCACAAAATTTAATAAATTCTTGTCAGATACTTCAAA
CTATATCATAGCTAATAAATTACTAATTCAGCATTAATGAGAACACACTCCTCAACAGCCACGTGGCAGAATACTAATGG
CCAAAACAGAATCCCGAATAATTAATTATTTCAAACTAACCATTAACTAAAGAAAAATAAACATAGAAAATATCGAATTT
TAACGGCGAGGGATTTGAGATTAAGAAGAGATTAGTGTTAAACATACATTGACATCGACAGCTTCCGATCCCTGAATCTC
GTCGGGAAACGGCGACGTTTTATCAGACCAAGCTTCCAAAACGCCGTCGTAATCAAGCTTCAACAACGGACCTGTTCTCT
TCAAACTCGTCTCCTCCGTATCTTCCAAGCTTTTCGATTCCGTAATCAATGTCGTCGTCACCGTCATTTTCTTCTTCTTC
TTCTTCTTATTACTCTTCTCTCCAGAGATTACCACCTTCTTACCGTCGGATTTCTCCTCATCAACGGTGGAGATTGCAGT
TTCGGTTTTGACAGTTTGAATTCGCGGCGAGATCTGTTCGAAATCAACGGTATGAATCTTCCACAATTTTGTGTCGTCGT
TTTCTCTGAGAGCACTTCGTAATCCAAGCCCTAACGGGAAATTGAATCCGTTAGAGCTTCGATTCCATGAATTGATCATC
ATCATCTGTTCTAGTTTACCAATCCGATTAGAAGAACTTCTTCCACCGCGATTGATCATTCCCGGAACCCTAGATTCATA
AATCCCCGAATTTGAATTCGATTCCACCACAGTCCCCATTATACTATCGATTCCTTCTTCAATATCCTCATCGAGAATCG
ATTCAGCATCGAATTCGTCGGAGAAATCAAACTTTTCGAT
>AT5G57200.1 | chr5:23180602-23183601 FORWARD LENGTH=3000
AATGGTAATCATAATGACTTGTTTTTTCTTCTTCTTCTACTTAATCTCGATTTGATTCAGGTTATTATTATTCTTTCATT
CTTTTCTAGTATAAGACTCTTCTACACTTGTCAGGATTTTTTCTTCTCTTTTGTTTTCCCTTAATTTTAGTACTTATTTA
AGCTTAATATTCCTTAATCCTTTGTATTTTTCCTCTATCAACGGTAAGAATTAACGGTCAGCGCAAAAAGTGGAGGGAAA
TTTATAATTTGTGTACTTTGTTTTATCTCTCGTCACTAAAAACCGTTAAAAACCCGTTAGGGCTAACAAAGTCCAAAGAA
ACTCAGGTCCCTTGTGCTAGAAGAAACTGCTAAAAGAAAAACAAAACTCTTCAAAATTTCTCATATATACATTACACTCT
CTCAGTCTCTCTCACACACATACACAGAGAAAAATGAATTTTCATAATACACAATGAAATTACGTAAGCCGAGTCTGCAA
TGAACTTTACATTTCCGACAATAACATATTTCCAAGTCTACGAAGTTCTCTAAGAGCTTCTTCAACTGTTAGTTTTCCGT
TTTCAGTCATATTCTCTGGTGAACTTAGCTCCAACACCGACTCTATCACCTGATACCGAAACATTCAAAAAAATGAGTCA
AGTCATGCTTAATTTGGGTTCACAACAATCAAATCCATCATCAGATAACATTCGTGAACTTTTTACCTTAATATGTTCAA
GCATGGACCGTCCTGTATTCTTTAATGAATCGCCAGGACCTGAAGTTGAATCTGAATCGGTTTTTCCGTCTTCAGAATCT
ACCTGTTTAGCTTCTTTAGTCTCAGAGGTCTCTTCGCCAGACAAGTTTCTACCTAGCCTCCATAGCCTCTGGAATTTACC
CGAAAGAATCTTCCTCTCTCTGAAAATATTCATCCCTGATTTCGCCTCTGGCTCGTTCTCCGGGATAGAAAGAGGCAGAT
CCATGTGGTTCTCACTTTTGCCTTTATCAGAACTGTTATCCTCATACTCTGCACTGGGAGTATCAGATACTGTAGATGAG
CGTTCGATATCGGTGTCTGGGTTTGGGAACTCGGGAGGCTCAATCTCTTTTTCCCCTAGTTGTCGGGATAAATCATCGAG
CAAACTACGTCTAATATGAGGCTTGTTCCCGCTTCTCTTTGCTTCAGCGGGAGACGGATCGGATTCTGTCCTTGAAAGCC
TTAGCTTCACTCTTTCCGACCAACTCTTCTTCCCTGCTTTTGGTCTCTGCAACGCTTTTTTCCTCCGTTCTTCTTCTTCT
GCGCTGTTTAAAACTCTCCACTTCTCTTCCCAGTAGCTCTCAGGTTCTATTCCCACAGGAGAAGAACCAAGTGAGATCGA
ATCAACTGATAAGCTGTGACCTCTCATCGGTTTTCTCGGTCCTTTCGGAATCAAATCACGACGAGCATTGATTTCCAAAG
CAAGACTCTGCAATGTCTTAGCCTTTTCGATAACTTTACTCAGATCAATGTCCTCCGGAAAATTGAGCAACTTCTTAAGA
GAAGAAGTCGCGTTTTCAGTTGCTAGCAGCGATGATCTAAGATAAAGTATCATCGAAACCGCCATTCCCGCGACCAGAGC
TCCCCGAGGAGAGCTAAGGATCCTGAATTCACACCCTAGATCAGCCTCAACGCCTCTCTCTACTTCAGAATTGTCAGCGG
AAAATATCTCATCCCACACGATCAATAGATTACTCAGTGGAAATTCTCGCCCAAACAGAACCCGTAACCAACGAAGCGCA
AAGTACTGCGGTTCAACACCGAGTTCAACGAGATGGCTGTGAAGAGAAGCATCAACTAAAGAAAGTAGATGATACAATGC
CCCAGAAGCTTCAATTACAGGAGGCAGTCCCGTGATGGAATCGTTGGGAGCAGAATAGATGAAGAAATTGGCTACAGAAA
CCGAACCAAGGGAGGATCCACCGTACATAAGAGCGTCAAACATAGTGTAAGCGTCGTGTTCCATAAATTTATCAGAGAGG
ACGATTCCTAATTCGCCTTCTCCTCCATACGCATCACTCAACAACACAGCGGTCTGCGTCTCGGTATCGAGTTCATCGAA
ACTCTTTGGTTTTTTCTTCTTTGTGCTTCCAGAGGGTGGACCATCTTCTTCTTCATCTTCCATGGAATCATCCAAAACCT
TTTTTATATCGAAATCATAAGCTCCAGAATCGCGTTCTTGAAACGCTAATTCGTCAAACAAATCAACAAACTGATCTTCA
TAGTTTGACCTCACTTCCGTAAGATATTGCACATCAACTTGAAGAACATAAAGCAAAGGAGCCAATAGTTCATGCATCCC
TAAAACCAAAAAACACCATTAAAAATCACAAACCATATTCGCAATGTAATACACTCGAAAAATCAAGTATCTACTAACCT
TGTCTATAACCAATCTCAGGATGCTTCAAACACCACAAAAGAAGTATCCTTCTAAGCATCCCTTGACATCCAGAGGATTG
AAAGTAACTTCCATGTTCTGGATACAACCGAGAAAGATCTTGATCAAGCGTTTTCTCGAGCTCTGCATTACGAAAGAATC
TCCCCCAAGTACTATCTACACAATCCAGAAAGCTTTACATTATCATTACATTGGAGAGAAATTTGCAAATTGAATGTATC
TGAGAAATGAGATAGTAAAGTTTTGATTTTTACCAGGATTTTGTGATAAAGGATTATCAATAGTAAGATCTGGAGAATTT
GTTCCTTTCTTAGGCAAATGTGGATCAATTAAGAGTCTTCTTCTCAAAGCAGCATACCTAATAAACAACAACATCTAAAA
ATCAAAACTTTACAAATTCTTTTGTTTCTGAGTCTGAATCTGGAGCTACCAAATCGAGAAATGCAAACCCTAAAAGCAAA
AACTTCAATGTAGGGGAAAGTCAAAACCTTCTTCTGGAATCAGCTGTTACTCTGCGAAGCTCATCAATGGTGGAGGAAGG
AGAAGACGGTAAGATTCCGAGGTTGATTCGCCATCGGACG
>AT5G57210.1 | chr5:23178088-23181087 REVERSE LENGTH=3000
AGTTCATTGCAGACTCGGCTTACGTAATTTCATTGTGTATTATGAAAATTCATTTTTCTCTGTGTATGTGTGTGAGAGAG
ACTGAGAGAGTGTAATGTATATATGAGAAATTTTGAAGAGTTTTGTTTTTCTTTTAGCAGTTTCTTCTAGCACAAGGGAC
CTGAGTTTCTTTGGACTTTGTTAGCCCTAACGGGTTTTTAACGGTTTTTAGTGACGAGAGATAAAACAAAGTACACAAAT
TATAAATTTCCCTCCACTTTTTGCGCTGACCGTTAATTCTTACCGTTGATAGAGGAAAAATACAAAGGATTAAGGAATAT
TAAGCTTAAATAAGTACTAAAATTAAGGGAAAACAAAAGAGAAGAAAAAATCCTGACAAGTGTAGAAGAGTCTTATACTA
GAAAAGAATGAAAGAATAATAATAACCTGAATCAAATCGAGATTAAGTAGAAGAAGAAGAAAAAACAAGTCATTATGATT
ACCATTCTAGAGAAGCATATGATTAGGACTGTATTGCTGCTGTGTAGTAGATGAAGGAGGAGCTGGGAGAGCAAGGAAAG
GGTCACCAAAAGGGTTAGGAGATGAAGAAGTTGAAGGATTTGGTGAGAATTGATGATGATGATATGGTGAATAGTTGTTA
TTATATGGACTTTGGTTATTCATCATCATCATTTGTTGTTGTTGCATTGCCATTTGAACATTGGTTGGTGGAGCCATGTT
GTTTGACATTGCGAAAGGATCTTGTTGCACCCCGAACGGGTTTGGGTTCGATGAAGCTAGTGCTCCGGGTATAGCCGTGG
CTCCAAATCCGTAACCGGCGTTTGTTAACTGAATCTGTCTTCTTGCTGTATCGTCTTCGTAAAGACTGTCTAGTAGAAGA
TTGTCGAATCCTCCGCCCTGTAAACATAGGCAACATATGAGTAGGAATAGAAAAATCGAGTTTATATTCGAATGAGAGAC
TTACGAGTTTTGTTGCTATAACGGGACGAGGATTGTTGTTATTGTTGTTGTTGTTCTGTGGTGTGACTAGTGCAAGTTCC
CAACCACTTCCCCCTGCTTCTATTAAGCTTAGACTATTAGATGGGGCTGAAGTTTCATGTCCTGCAGATAAAATGTTCAT
AAATGTTGATATAATGGAAATGTAAGATTTTACTTAATGGGTTAGTTTTTTTTACTTCTCTACCTGGTGGATATATCGCG
AGAGAGAATGCGTTGTTTTGCTCTATCTCTGCGGCTTTCGGGTTTATTTCATGCAGACCCTGCACCAATCACAGGAAAAA
GGGTCAATGAGTATTGAGGTTTGGTATCTACTGCAATGTATAGAGATGAAGAAGACTCACTAGTAAGTCATCAGTGTCTA
TCAGTGGTGAAGGTTTAGCTTCTTCCACTTCTATCTCCTCTTTAGGCTCTTCTTCCTCTTCTTCGATAAGCGGCTGATCA
TTTTCGGTGTTTTCGTTTTGGTTTTCTTCTTCTGCTGGTTCTTCAGGCTGTTCTTCTTCTTGTTCTTGTTCTTCTTCCTC
TTTTTCCTGATACTCCTGTTAATAAAAAAAAACAGAACAAAATGTCAAATCCTAAGAAGACAGTATTCATCAACATTACT
CTGAACCAACTTGAGGATATGATACCAGCTTTTTCTGTACAGAACCACTTTGAGGCGCTTCTTTAATGTACTCTTCCATT
GTCGCCAGAAACGAAGGAGGAGGCTGAAACCGGTTTTTCGATAAGTGAGAAGTGAATCACACATCACTCTTACAAATACA
GTATAAACGTGATCCCAAAAGCTAAGAACTAACCTGTCTTAAAGTTGGGAACTGAAAGTTTCTAGCAAGCTCTAGTCCTT
TGCAGTAATCATAAAACTCAGCTAGATTTTCAGCCTATGCAAAAGAAAAACATCAACAAGCAAAGCTTAATATCTATGAA
TATGATCTTACTATATGCGAAAAGCGTAGGAATCAGCGTAGTTGCTTCACCTGTTGACCAGCCCGTTTGTATATGTTTAG
AGCTTTAACTGCATCATGTCTTGACATCTCAAAGAACTACAATGACACACAGAAATATACAATCTTTAGTTAGAAAGCTT
AGAGCGAATTAGAGAGAAAAAGGAACTTTTTGTCTTAACATACCATGTCTACAAGATTAATGATTCCATCGTTTATAGCA
CAATAGATTTTGAAGCTTTCTTTAAGCACCAATGCAAGAGCATATTGGATTAGATAGTTGCTATAAGCTGCTCCTTCAGG
CTGCAAAGCTGAAAACAAATAAGAAGAAATCTTCTCCAACGTACAAAAAACAGCAAAAAGTATAAAACTGTTTTGGAGTT
TGCATATGACTTTACCTGACATCCGATAAGCCGGTAAAGAAGCTGTTGCAATGCAGGTAACTGTTCTAACAAATCTTCAC
CAGACAACATCCTTGTTCTATGCGTCTACAAAAACCATATTGAACAAAAGTTTCTGAAAATGTGTTCTGTTTCTTCATGA
TGAGAAGTTAGGAGACAAACCTTTGAAGCTGCACCTGAAGCTTTTGGTAAACGCTCTGCCTCGATGTCATACTTTAAAAC
CCGATAACATTCAAGCCGCTCTTCTAGAAAGAGCGCGTATGTTCTAACCCAAGCAGAACAATCCCACGCTGCATCAAGAA
ACAAATATATGAATTGGTCAAGTTTACAAGAACTGAAAACATTTGCATATATCAAGATAAAGAATTAGTTTATTCACCAA
GAGGACTTGTGTCATCTTTGAAGTTAGATATTCTGAGTATATGTCTTCTATGTGAGTAATTTAGAAGCTCTTCTCTAAAT
GTTGGATCACCTTCTCTTAATGTTCTGTGAATTACTATTAACACTTTCATTGCAACCTGTGTGATTGTCATCAAATTCAT
CACAATTTTTTCACTATATCTATCGAAAGAAAATGCGATTTAAAATCCGGAAAACCAAGAAGAAAAACTTACAACCCAAT
TGCGAGTTTTCGATAATCTTTTAGATAATGCATGAATGCA
>AT5G57210.2 | chr5:23178088-23181087 REVERSE LENGTH=3000
AGTTCATTGCAGACTCGGCTTACGTAATTTCATTGTGTATTATGAAAATTCATTTTTCTCTGTGTATGTGTGTGAGAGAG
ACTGAGAGAGTGTAATGTATATATGAGAAATTTTGAAGAGTTTTGTTTTTCTTTTAGCAGTTTCTTCTAGCACAAGGGAC
CTGAGTTTCTTTGGACTTTGTTAGCCCTAACGGGTTTTTAACGGTTTTTAGTGACGAGAGATAAAACAAAGTACACAAAT
TATAAATTTCCCTCCACTTTTTGCGCTGACCGTTAATTCTTACCGTTGATAGAGGAAAAATACAAAGGATTAAGGAATAT
TAAGCTTAAATAAGTACTAAAATTAAGGGAAAACAAAAGAGAAGAAAAAATCCTGACAAGTGTAGAAGAGTCTTATACTA
GAAAAGAATGAAAGAATAATAATAACCTGAATCAAATCGAGATTAAGTAGAAGAAGAAGAAAAAACAAGTCATTATGATT
ACCATTCTAGAGAAGCATATGATTAGGACTGTATTGCTGCTGTGTAGTAGATGAAGGAGGAGCTGGGAGAGCAAGGAAAG
GGTCACCAAAAGGGTTAGGAGATGAAGAAGTTGAAGGATTTGGTGAGAATTGATGATGATGATATGGTGAATAGTTGTTA
TTATATGGACTTTGGTTATTCATCATCATCATTTGTTGTTGTTGCATTGCCATTTGAACATTGGTTGGTGGAGCCATGTT
GTTTGACATTGCGAAAGGATCTTGTTGCACCCCGAACGGGTTTGGGTTCGATGAAGCTAGTGCTCCGGGTATAGCCGTGG
CTCCAAATCCGTAACCGGCGTTTGTTAACTGAATCTGTCTTCTTGCTGTATCGTCTTCGTAAAGACTGTCTAGTAGAAGA
TTGTCGAATCCTCCGCCCTGTAAACATAGGCAACATATGAGTAGGAATAGAAAAATCGAGTTTATATTCGAATGAGAGAC
TTACGAGTTTTGTTGCTATAACGGGACGAGGATTGTTGTTATTGTTGTTGTTGTTCTGTGGTGTGACTAGTGCAAGTTCC
CAACCACTTCCCCCTGCTTCTATTAAGCTTAGACTATTAGATGGGGCTGAAGTTTCATGTCCTGCAGATAAAATGTTCAT
AAATGTTGATATAATGGAAATGTAAGATTTTACTTAATGGGTTAGTTTTTTTTACTTCTCTACCTGGTGGATATATCGCG
AGAGAGAATGCGTTGTTTTGCTCTATCTCTGCGGCTTTCGGGTTTATTTCATGCAGACCCTGCACCAATCACAGGAAAAA
GGGTCAATGAGTATTGAGGTTTGGTATCTACTGCAATGTATAGAGATGAAGAAGACTCACTAGTAAGTCATCAGTGTCTA
TCAGTGGTGAAGGTTTAGCTTCTTCCACTTCTATCTCCTCTTTAGGCTCTTCTTCCTCTTCTTCGATAAGCGGCTGATCA
TTTTCGGTGTTTTCGTTTTGGTTTTCTTCTTCTGCTGGTTCTTCAGGCTGTTCTTCTTCTTGTTCTTGTTCTTCTTCCTC
TTTTTCCTGATACTCCTGTTAATAAAAAAAAACAGAACAAAATGTCAAATCCTAAGAAGACAGTATTCATCAACATTACT
CTGAACCAACTTGAGGATATGATACCAGCTTTTTCTGTACAGAACCACTTTGAGGCGCTTCTTTAATGTACTCTTCCATT
GTCGCCAGAAACGAAGGAGGAGGCTGAAACCGGTTTTTCGATAAGTGAGAAGTGAATCACACATCACTCTTACAAATACA
GTATAAACGTGATCCCAAAAGCTAAGAACTAACCTGTCTTAAAGTTGGGAACTGAAAGTTTCTAGCAAGCTCTAGTCCTT
TGCAGTAATCATAAAACTCAGCTAGATTTTCAGCCTATGCAAAAGAAAAACATCAACAAGCAAAGCTTAATATCTATGAA
TATGATCTTACTATATGCGAAAAGCGTAGGAATCAGCGTAGTTGCTTCACCTGTTGACCAGCCCGTTTGTATATGTTTAG
AGCTTTAACTGCATCATGTCTTGACATCTCAAAGAACTACAATGACACACAGAAATATACAATCTTTAGTTAGAAAGCTT
AGAGCGAATTAGAGAGAAAAAGGAACTTTTTGTCTTAACATACCATGTCTACAAGATTAATGATTCCATCGTTTATAGCA
CAATAGATTTTGAAGCTTTCTTTAAGCACCAATGCAAGAGCATATTGGATTAGATAGTTGCTATAAGCTGCTCCTTCAGG
CTGCAAAGCTGAAAACAAATAAGAAGAAATCTTCTCCAACGTACAAAAAACAGCAAAAAGTATAAAACTGTTTTGGAGTT
TGCATATGACTTTACCTGACATCCGATAAGCCGGTAAAGAAGCTGTTGCAATGCAGGTAACTGTTCTAACAAATCTTCAC
CAGACAACATCCTTGTTCTATGCGTCTACAAAAACCATATTGAACAAAAGTTTCTGAAAATGTGTTCTGTTTCTTCATGA
TGAGAAGTTAGGAGACAAACCTTTGAAGCTGCACCTGAAGCTTTTGGTAAACGCTCTGCCTCGATGTCATACTTTAAAAC
CCGATAACATTCAAGCCGCTCTTCTAGAAAGAGCGCGTATGTTCTAACCCAAGCAGAACAATCCCACGCTGCATCAAGAA
ACAAATATATGAATTGGTCAAGTTTACAAGAACTGAAAACATTTGCATATATCAAGATAAAGAATTAGTTTATTCACCAA
GAGGACTTGTGTCATCTTTGAAGTTAGATATTCTGAGTATATGTCTTCTATGTGAGTAATTTAGAAGCTCTTCTCTAAAT
GTTGGATCACCTTCTCTTAATGTTCTGTGAATTACTATTAACACTTTCATTGCAACCTGTGTGATTGTCATCAAATTCAT
CACAATTTTTTCACTATATCTATCGAAAGAAAATGCGATTTAAAATCCGGAAAACCAAGAAGAAAAACTTACAACCCAAT
TGCGAGTTTTCGATAATCTTTTAGATAATGCATGAATGCA
>AT5G57220.1 | chr5:23189682-23192681 FORWARD LENGTH=3000
ATATCACATTTTATTGACCACCATTTTGAAGTTTACCGGTTTAAGCATTTTTTTGGGTTTAGATTTTTTATATATAAATA
CATGATTGTTTTGAAGTTTGGAAATTTTAATAATGTAAGATTCCATGAAAAATGTTGTAATATAAAATTCGAATCATGAA
ATTAATAATTCGGATCATAAAATAAAAAAGTTGGTTATAGCATTAGTTTATATATATTATTATTAAATTTGGATTAAAGA
TGCAAAAAATAAAATAAAAAAATCCGTATAATAAAATGAAAATATATAAACCCAAAAAAAAAGCCCACCATTGTCGAAGA
AGCAGAGATTCAAACATTCCTCTGCAGATTAGTGAAAGCAAATCGGAAGAAGCAGCGAATCAGCTTCAGGTGTTATTTCT
CTTCATAAACTTTTGTATATGATTGATTCGAATTCGTTTCACTAGAAAAGATAGAAGTTAGCGAATTGAAATTTCTCTGC
TTTTCATATGATCATCCGATTGTGAAATGTGAGACAAAAGATTTACTTTTTTTCTTTCTGGGTTTTTGTTTGGTGGGCGA
AATTTAAACTCCTTATGCGTTTCATTTGAAGTTTGAATACGTTTATGGAAATCACGAGTGCTTTTAACTTATCTGGTGGT
TAGAACAGAGGATGTTTATTTTGAGTGCACTCATGTTGTTCGATGAAATGCCTGAAAGAACAATTTAAGCTTATATTGAT
GAGTTACATCTTTGCATTGGCTTTGGTAACTGGTGGACATCGACTTATAATGCAAAAAATCTCTTATTAGTGATTAAGAA
TTGATAAGTTACCTTCTTGAGTATTTTGTCTGTTTTCACCTAATAAGCAATGGTATTCTCTTGAATCTGATTCATTTGGT
ATATGCTCAGATGGGAGATTCAACATTTCTCGATAGAATGCTTCTCCAGCTTCGCTCCACTTGCAAGTAATGAGTTCGTT
TCGTTAATTCTATAACTGTGTAGAAAACCAATCATGATAATGGGTTGATCTTTCTGTTAAAATGAAGGTATTACAGCGGT
TACCCTAAGGATCTCGGGCCATCGCGGGTTCTCCATTTTACATCAGAAAGAGAGTTTGTCCAACTCCTTCACCAGGGCTA
TCCTGTGGTTGTCGCATTCACCATAAGGTAACTTAGCATTTCCCAAAACCTTTCAAACTACACTATATTCAATCACGTGC
GTCTTCTTCTATAAAACAGGAGTAACTACACACAACATCTTGACCGGATGCTTGAGGAAGCTGCTGCTGAGTTCTATCCC
AACATAAAATTTATGCGTGTGAGTCGATGTAAAGCTGTATAAAAGAATACAAAGAAAATAGCTGGTAAACCATGAAGTGA
CTGTTGTGTTTGGATTGTTTCAGGTTGAGTGTCCCAAGTATCCCGGATTCTGCATAACTCGCCAGAAAAATGAATATCCT
TTCATTGAAATATTCCATAGCCCACAACATGTATAGTTCTAAAGTCTTGTATTTCCGGTACTTAACCTGTTTAAATCACG
AAATCTCCTTTGTTGTTGTATCTCGTTAAATGAAAATCCATCTGATGCAGGCCGGTAATGAAGGAAAAGTACAGGATCCA
AATATCACTCGGTATTCAGTGAAAGTTGTACCTGTAAGTTGAAGCATCACACATTGTCTTTTATACATATTCATCTATTG
CAGAGTCTAAAAGACGATATTTTTCCTTGTTTGTTTCGCTTGGCAGTACAATTATGATATGAGTCCCTACGGATTCAGAG
AATTCTTTAAGCGCCAGGGGGTTCGTACTTCGGATCCCAAATGAAGCAACTTGAAGGTTGGTTCGTATTCACAAGCTTTT
ATGAGTGTATCAATGACTTCTGTGATCTACCAACGACTGAACTATTGTATTACTAAATTTCCTTTTTGCCTTCAGAAGAA
GAATAAAATTCTTATGATATATGTCTGAGAATGTTCCAAGTTCTACTATTTCCATGAATCAATAATCAGAGCGGTGTAAA
ATTTAAATGTTAAAGTAAAAAAAAAGGCATTAGATATGACTCTTATACATGGTATGTGAATTTCAAACTTAGTCTTATAT
CCAGATTTCACACTTTTAACCATTCAAACATCGAAATTCAGCCTCGTAATCAGTTCTAGAACATCCTAAACATCATTTCC
CACTCCTAAATAAGAGGCGAACCTTCTGAAATAATAATTTTAAAACTTAATACAATTAGTGACTATATATATAGTTAATG
ATTTTAGTTGGTAACGAGCGATGTTAGGTTAAAAACTTTAGTGCGAATCGTGCGATCAGTAACTATATAGAGTTAATAAA
TTTAGTTGATAATGGGTGGTGATTTTAGTTGGAATGGGGTTGATGTTAGATTTTATTTGATACTTTTTTTTTTGTCATCG
ATTTAATTTAATACGATAAAATGGTTTTATATAGTTAGGAATTTTAGTTGAGAACGGATGGTGTTGTGTCGAGTCATCGT
CTCTTTATTTCAACCATTATCTCTTTAGCTCTATACTTCTATCCATGCCATAAATGATTTACGTAGGAAGATCCATTATT
TTCTTCAGGTCTATAGTTTTTGTTCTTATATTAGTATGGCTGACAACAACAAAAAACGAATATGCATGAATCTTTGAGAG
CAATTCCCTAACAGTCTAAAATTTAATACAGCCATGTTCTTATCGATGGGATCACATTAATGATACAAAGAAAATGTCAA
AAAAATTGGATCTGCCTACTGCTTTGATCTAACCACTACTGCTTCTTCCCCATAACACTATTTACTACGTACTCGAATAA
TTGAATGTTCCCTTGACCTATATGTCTTTTTCATTTTCAATGTTTTATGGATTTCGTGGCCAATACAATAGTAGAAAGTT
ATATAATTTTAATTTTAAATAAAAAAAATTGTGGAAAGGAAAAACAACGAAACTGTTTGATAGAGCTTAAAACAATGAAA
CCTAGAACTTGTAAAGTTTTATGTTCTACACATATATAGT
>AT5G57230.2 | chr5:23191486-23194485 FORWARD LENGTH=3000
AGCAACTTGAAGGTTGGTTCGTATTCACAAGCTTTTATGAGTGTATCAATGACTTCTGTGATCTACCAACGACTGAACTA
TTGTATTACTAAATTTCCTTTTTGCCTTCAGAAGAAGAATAAAATTCTTATGATATATGTCTGAGAATGTTCCAAGTTCT
ACTATTTCCATGAATCAATAATCAGAGCGGTGTAAAATTTAAATGTTAAAGTAAAAAAAAAGGCATTAGATATGACTCTT
ATACATGGTATGTGAATTTCAAACTTAGTCTTATATCCAGATTTCACACTTTTAACCATTCAAACATCGAAATTCAGCCT
CGTAATCAGTTCTAGAACATCCTAAACATCATTTCCCACTCCTAAATAAGAGGCGAACCTTCTGAAATAATAATTTTAAA
ACTTAATACAATTAGTGACTATATATATAGTTAATGATTTTAGTTGGTAACGAGCGATGTTAGGTTAAAAACTTTAGTGC
GAATCGTGCGATCAGTAACTATATAGAGTTAATAAATTTAGTTGATAATGGGTGGTGATTTTAGTTGGAATGGGGTTGAT
GTTAGATTTTATTTGATACTTTTTTTTTTGTCATCGATTTAATTTAATACGATAAAATGGTTTTATATAGTTAGGAATTT
TAGTTGAGAACGGATGGTGTTGTGTCGAGTCATCGTCTCTTTATTTCAACCATTATCTCTTTAGCTCTATACTTCTATCC
ATGCCATAAATGATTTACGTAGGAAGATCCATTATTTTCTTCAGGTCTATAGTTTTTGTTCTTATATTAGTATGGCTGAC
AACAACAAAAAACGAATATGCATGAATCTTTGAGAGCAATTCCCTAACAGTCTAAAATTTAATACAGCCATGTTCTTATC
GATGGGATCACATTAATGATACAAAGAAAATGTCAAAAAAATTGGATCTGCCTACTGCTTTGATCTAACCACTACTGCTT
CTTCCCCATAACACTATTTACTACGTACTCGAATAATTGAATGTTCCCTTGACCTATATGTCTTTTTCATTTTCAATGTT
TTATGGATTTCGTGGCCAATACAATAGTAGAAAGTTATATAATTTTAATTTTAAATAAAAAAAATTGTGGAAAGGAAAAA
CAACGAAACTGTTTGATAGAGCTTAAAACAATGAAACCTAGAACTTGTAAAGTTTTATGTTCTACACATATATAGTTCGT
GACTACGTGTATATAACAAAGCGCATTAAAAATGAAATTGTAGAATCAGGTAAAAATGATTTACGTATCGTATTGGTGAG
AATGATTTAGCTATAACTATGATATATTGGTACCATTATTTTGTGTCATTCTTCTTATATATTAAAACATGATTATCTTC
TAAATCCGTTTCTGATATTTTTCTGTTTGGCGTTTTCTTCTTTCGATAGACATCCGTCTTTTAACTTGTCTTTCACTTAC
AAGCAACTTACTTTTGCTTTGCTAATGGATTTAAGATGATTAAAACCCCATACTTCATAGTTATATACTAGTAGTATTAA
TTTATTTTCCGGTGAGTATTATAAGGTTGTGAGACTGTCAATTTGTCATGCTCCTTTAAAAGTAAAAAAAATTTTACAAA
GTAATATTTTGTATACGACAAATCGTCATTCTCATACTACTATATATACAACACACACATCGAGGCTTGAGCAAAATAGT
CTACGCGTTTCCTTTTCCCTTGTAATATTTGCTTTTTAAAAAGATTTTGCTTTATCAGGTAAACCTCTTTGGATGTTTTC
GTTCTATCAATAGCACCCAATGCCTAATTTTAATATACCTTTCTAGTTTCTTTTATTTGTTCATCATTAAGGTTCGATTT
CTCTCTACTTACAATCAACAACATCAAAAAAGACTTGACAAAACGCTTTAGATCACTCTTCTTCTTATTTTGTTTCATTG
GTTTTGTTTCTGTGTGCAAACGCGCAGAAAAAAAGGAGAAGAAATGAAAAAGCACGTTATGTTGGTGAAGCCTTTCTCGT
TGGAAGATGAGAAAGACTCTGAAAACACACCTCCCAATCTCATCCAACGGATCTTAAGCCTCTTCAAAAACGTACGGCCA
GGATCCGATCTCACTAATTTTCAGGTACATATTTATCTGTTTTGCACCTTCAGCCTTTCAGGTGATAAAAATGTAAAAGT
ATCTAAAATCTTTGAAGATGTACTATATTTAGTTTCTTTCTTGGGATCTGAAATTGCACCATTCTATTTCTACATACTTT
GGTTACAAAAAGAAAACTCTATTTTTTGCCCCAAGTTTTACATATAATAGAAACTTACTTTCTTTTATGTGGAATCACAC
AGTTTCATTTACACATAAAACCATACATAATAGTTAAACTTGAATACGACGTGTTTCATTTTGAATAATAACATGAGTGT
GTGAATAATTATACTTACCTATTTTTCTTAAAAATAATAAAAAAGTTTCATTTACCATGAAAGCTTCCACCTCAAATGAA
CCTAGCGAGATCGCAGCTCCAATGCTACGGCGAGATAGTATACAGTTTCGACGGTCACGATCTACTCGGAGAATGTAGTC
GTCGTGACAAACCAATCGAACGGATGAAAGCAATGGTGACGTGGTACATCTCAACACTCCGGCCTTTGATCTTTGGCTTG
GCTCCATACAATCCTGTCATCGGCGAAACTCACCACGTGTCCAATGGTCACATTAACGTTCTCGCAGAGCAAGCAAGTGT
TTTATTCTTCTTCTATAATTAGTGTTTTAGATTACTTGTTAGTGTATATTGAAAGAATTTTTAGTATAGCGACTAATTTA
TGTTACGTTTTGATTTTTTCTTCTTCTTCAGATATCGCATCATCCACCAGTTTCTGCTCTTCATGCAACTCACGAGAAAG
AAAACGTAGACGTTTTGTTATGTCAATATTTCACGCCTAAATTTCGTGGTACGTATAAAACAAATTTAACTCAACTTTAA
CAAAACATACAACAATAAACTAAAAAGTGGGTTTTGAAAT
>AT5G57230.1 | chr5:23191486-23194485 FORWARD LENGTH=3000
AGCAACTTGAAGGTTGGTTCGTATTCACAAGCTTTTATGAGTGTATCAATGACTTCTGTGATCTACCAACGACTGAACTA
TTGTATTACTAAATTTCCTTTTTGCCTTCAGAAGAAGAATAAAATTCTTATGATATATGTCTGAGAATGTTCCAAGTTCT
ACTATTTCCATGAATCAATAATCAGAGCGGTGTAAAATTTAAATGTTAAAGTAAAAAAAAAGGCATTAGATATGACTCTT
ATACATGGTATGTGAATTTCAAACTTAGTCTTATATCCAGATTTCACACTTTTAACCATTCAAACATCGAAATTCAGCCT
CGTAATCAGTTCTAGAACATCCTAAACATCATTTCCCACTCCTAAATAAGAGGCGAACCTTCTGAAATAATAATTTTAAA
ACTTAATACAATTAGTGACTATATATATAGTTAATGATTTTAGTTGGTAACGAGCGATGTTAGGTTAAAAACTTTAGTGC
GAATCGTGCGATCAGTAACTATATAGAGTTAATAAATTTAGTTGATAATGGGTGGTGATTTTAGTTGGAATGGGGTTGAT
GTTAGATTTTATTTGATACTTTTTTTTTTGTCATCGATTTAATTTAATACGATAAAATGGTTTTATATAGTTAGGAATTT
TAGTTGAGAACGGATGGTGTTGTGTCGAGTCATCGTCTCTTTATTTCAACCATTATCTCTTTAGCTCTATACTTCTATCC
ATGCCATAAATGATTTACGTAGGAAGATCCATTATTTTCTTCAGGTCTATAGTTTTTGTTCTTATATTAGTATGGCTGAC
AACAACAAAAAACGAATATGCATGAATCTTTGAGAGCAATTCCCTAACAGTCTAAAATTTAATACAGCCATGTTCTTATC
GATGGGATCACATTAATGATACAAAGAAAATGTCAAAAAAATTGGATCTGCCTACTGCTTTGATCTAACCACTACTGCTT
CTTCCCCATAACACTATTTACTACGTACTCGAATAATTGAATGTTCCCTTGACCTATATGTCTTTTTCATTTTCAATGTT
TTATGGATTTCGTGGCCAATACAATAGTAGAAAGTTATATAATTTTAATTTTAAATAAAAAAAATTGTGGAAAGGAAAAA
CAACGAAACTGTTTGATAGAGCTTAAAACAATGAAACCTAGAACTTGTAAAGTTTTATGTTCTACACATATATAGTTCGT
GACTACGTGTATATAACAAAGCGCATTAAAAATGAAATTGTAGAATCAGGTAAAAATGATTTACGTATCGTATTGGTGAG
AATGATTTAGCTATAACTATGATATATTGGTACCATTATTTTGTGTCATTCTTCTTATATATTAAAACATGATTATCTTC
TAAATCCGTTTCTGATATTTTTCTGTTTGGCGTTTTCTTCTTTCGATAGACATCCGTCTTTTAACTTGTCTTTCACTTAC
AAGCAACTTACTTTTGCTTTGCTAATGGATTTAAGATGATTAAAACCCCATACTTCATAGTTATATACTAGTAGTATTAA
TTTATTTTCCGGTGAGTATTATAAGGTTGTGAGACTGTCAATTTGTCATGCTCCTTTAAAAGTAAAAAAAATTTTACAAA
GTAATATTTTGTATACGACAAATCGTCATTCTCATACTACTATATATACAACACACACATCGAGGCTTGAGCAAAATAGT
CTACGCGTTTCCTTTTCCCTTGTAATATTTGCTTTTTAAAAAGATTTTGCTTTATCAGGTAAACCTCTTTGGATGTTTTC
GTTCTATCAATAGCACCCAATGCCTAATTTTAATATACCTTTCTAGTTTCTTTTATTTGTTCATCATTAAGGTTCGATTT
CTCTCTACTTACAATCAACAACATCAAAAAAGACTTGACAAAACGCTTTAGATCACTCTTCTTCTTATTTTGTTTCATTG
GTTTTGTTTCTGTGTGCAAACGCGCAGAAAAAAAGGAGAAGAAATGAAAAAGCACGTTATGTTGGTGAAGCCTTTCTCGT
TGGAAGATGAGAAAGACTCTGAAAACACACCTCCCAATCTCATCCAACGGATCTTAAGCCTCTTCAAAAACGTACGGCCA
GGATCCGATCTCACTAATTTTCAGGTACATATTTATCTGTTTTGCACCTTCAGCCTTTCAGGTGATAAAAATGTAAAAGT
ATCTAAAATCTTTGAAGATGTACTATATTTAGTTTCTTTCTTGGGATCTGAAATTGCACCATTCTATTTCTACATACTTT
GGTTACAAAAAGAAAACTCTATTTTTTGCCCCAAGTTTTACATATAATAGAAACTTACTTTCTTTTATGTGGAATCACAC
AGTTTCATTTACACATAAAACCATACATAATAGTTAAACTTGAATACGACGTGTTTCATTTTGAATAATAACATGAGTGT
GTGAATAATTATACTTACCTATTTTTCTTAAAAATAATAAAAAAGTTTCATTTACCATGAAAGCTTCCACCTCAAATGAA
CCTAGCGAGATCGCAGCTCCAATGCTACGGCGAGATAGTATACAGTTTCGACGGTCACGATCTACTCGGAGAATGTAGTC
GTCGTGACAAACCAATCGAACGGATGAAAGCAATGGTGACGTGGTACATCTCAACACTCCGGCCTTTGATCTTTGGCTTG
GCTCCATACAATCCTGTCATCGGCGAAACTCACCACGTGTCCAATGGTCACATTAACGTTCTCGCAGAGCAAGCAAGTGT
TTTATTCTTCTTCTATAATTAGTGTTTTAGATTACTTGTTAGTGTATATTGAAAGAATTTTTAGTATAGCGACTAATTTA
TGTTACGTTTTGATTTTTTCTTCTTCTTCAGATATCGCATCATCCACCAGTTTCTGCTCTTCATGCAACTCACGAGAAAG
AAAACGTAGACGTTTTGTTATGTCAATATTTCACGCCTAAATTTCGTGGTACGTATAAAACAAATTTAACTCAACTTTAA
CAAAACATACAACAATAAACTAAAAAGTGGGTTTTGAAAT
>AT5G57240.3 | chr5:23195304-23198303 FORWARD LENGTH=3000
TTCTGCTGATTCTCTGTAGTAGAGGTTCCTACAAGAAGTAAGAACTCATGAGAAGTGTAAAGCACAGAGAAAATAAGTTA
TAAGTACAAAGTTGTCAGAAATTCTCAAACTGCAAAGACACAAGCTATGAGAATTTTAACTTACCAGTTTATCTTACAGA
AAAGCTGCTAATCAACTGCCAAGAGTATTCCAATTCGATGAATGAACCCATTAAATGTCTAACCACATGGATAATCCAAT
TCGAATAACTCTGATTATTTCCGGTTGGCTTTTGGTGACTTGAGAAGTCAAGTAAACATACTGACCTATCTAGGCATACA
AGAGAGCACAGACATAACGAACTCATTAGCTTGCTCCAGCTTCCCACTGGTGCAGAGTGAGCTAACAGTTGAGTGCAGGC
TATGAAAATCATGAACATAGTCTTTCTTCTTTATCTCTTCTTCATTCACATCATTCAAGAACTGCAACCTTTGGTAAGAA
CCCAGGTTTTTACCAGACGGATAGATTGTTGAACTTATCTCATCTAGGATTTTGATAGCCTGAGGGACCCTTCCTTGTTC
GCACAGCTCGACGAGGAAGCCTCTGATCGATTCAGATTCAGCTAATTCCGCATCAACTCTGTTAATCAGCTTAACAACAG
ATTCTGAAACAAGCATTTCTCTCAAGAGGCCCCTTGCTTCTTCCATTCGCCCTTTCGTGCAGAAGCCTTTGATCAGAAAC
AGAAAACCAAAGAAATCGGCAGAGATATTTTTATCCTTGAACTCTGTAAACACACTGAGAGCTTCTTCCATGTCACCTTT
TTTACAGTAACCTTTGATCATAGAACTGACCGTGAATGCATCTGGTGTTACCCTTCCCATCATTTTCCGTGATACAACTC
TCATGGCGTCCTCTGTTTGCCCCAGCTTGCAGTACCCGTCAACTATCGAATTATAAATGATAATGTTTGGCACAAGTCCC
TTAGATACCATACTGTCCAATAGTTTCTCAGCATCAAGAAACAACCCTTCTTTGCATAAATTGTCAATCAAAATGCCGTA
GGTGACCTCAGATGGGACTAAACCAATATTCTCAAGCGAATCAAATAGACGGAGAGCTTCTACAAGACAACCTTGCTGGC
AAAGTCCATTTATGAGTGAATTATATGTTATGGTATTGAGAGTGACACCTCTGCTTTTGGCAAAACTGCACAAATTTAAG
GCCTTTACTAGAAATCCTTCCTTGCAGAGACCATTGATGATGATTGTGTAATCGATCACATCCATTGAAGACAGAGTAGT
TTCTCCAGCATTAACAACGAGTAGATAAGCATCCAATGATCTGAGATTGTCCACTAGTGTTTTTAGAATTGTAGAAGGGA
AAGTAACAGTTAAACCTTTTCTCCTCATAATCATATAAACTTCAATCGCTGCCTCGAAAGAACCTCTCTTGCATAAAAGT
AAGATAGCATCATTGAGCATCCCAAGACAAACATCTGAATTCAACTGTTCCAGTCCATAAACCAAACCGAGTATTCCTTT
GTCACCTCCGTTAGCATGGATTGAATGTAACAAGGTCCGAGATGTATGGATGTCCAAATATAAACCTTTCTCCCACAGCT
CGATAAGAACTTCTGTGGCTGTGTCCAGCATCCCTTTTTTGCAGAGTGCATCAATAATGCGATTATAACATACAGCTGCA
GAAACTGAGCTTTTCCTCAACTCATTAAACATCTCAAGTGCCTCTTCGATTTGACCCGTTTTGCAATACCCCTTAATCAT
CGTTGCGTATGTGGCTGTATCTGGAGTCAGATCCATTTCTGGCATTGCCCTGTAAAGTGCATCAGCTTCTCCATATGCAC
CCATCAATAGAAATGCTTTCAGGAGAATGTTGCACATAACCAAGTCCATAGGGATTTTAGCTTCTAAAAATCTACGCCTA
ATCTCTAATACAGCATCAATATTCTGCACCTTTATATAACTATCCAATAAAGTACTATAAGTAATGACATCTCCCACAAC
TCCTTTTGAAACTTCATCTGCCTCCGACACTCTCCCTGCCATGCAAAGTCCATTAATCACAGTGTTATACGTAAGAATGC
TTGGTTGTATCCCTCTCTGCTCCATATCCCCCAACATAGAGAAAGCTCGATTCAAATTCCCTTTCCTACAAATTCCATCT
ATCAAAGTCACATACAGAAACTCATCCACTTCGATTCCAACACTTAGAATTCTATTGAACAACACAAATGCCTCTTCAAG
TTTACCCATTTTGCAGAGTCCCCTAATAATAGCTGTATAAGTAATCAAATTCGGCTCTACTCCTTCCTTTATCATCTTCC
CTAATAACCCCAACGCTTCTTCAACATTCCCCTCCTTCGACAACCCATCTATTAGTATCGAATAGCTAACAACGTCTCGA
TTCATTCCCTTCTCCACCATTTCCCTGTCCTGCATAAGTGCATCCACCAATGCACCTCCCTTAAAGTACCCATGAATCCA
ATTACTATAGAACACACAGTCAAACTCAAATCCTTCATCTTCCAATCTCCTAACTAAATCCCTAACTTCATCAACCTTAC
CTAACTGACAAAGAGCACTCACAAGCGTAGTATAAGTTACAAGGTTCGGCACTAGAACACCTGAATCGACAGCACTTTCG
AAAAACCCTAACGCAAGTTCCGGTTTACCAATCTTACAAAACCCAGAAATCACAGCACTACATACGAAATTATCAAATGG
GTAATTTACATTCTTGTTCGTCATCATCTCTAAAACCTCAATAGCATTATCCATCTCTCCTTTCTCAACGAACCGATAAA
TCAGTGAACAGAACGTTAAGGAAGAAGGAAACGCACCGTGATTCCGTAAACAATCTCGGAGAATCAGAAGACCCTTACTT
GGATCATCACGTGTGATGCTAAATCCATGAATTAGAGAATCTAACATATGGGTCCTGGGAAAAATCGAAGCTTTTGAAAT
ATGGATGTTGATAAACTTCTCTGCGTCTTCGTATCGATTC
>AT5G57240.4 | chr5:23195304-23198303 FORWARD LENGTH=3000
TTCTGCTGATTCTCTGTAGTAGAGGTTCCTACAAGAAGTAAGAACTCATGAGAAGTGTAAAGCACAGAGAAAATAAGTTA
TAAGTACAAAGTTGTCAGAAATTCTCAAACTGCAAAGACACAAGCTATGAGAATTTTAACTTACCAGTTTATCTTACAGA
AAAGCTGCTAATCAACTGCCAAGAGTATTCCAATTCGATGAATGAACCCATTAAATGTCTAACCACATGGATAATCCAAT
TCGAATAACTCTGATTATTTCCGGTTGGCTTTTGGTGACTTGAGAAGTCAAGTAAACATACTGACCTATCTAGGCATACA
AGAGAGCACAGACATAACGAACTCATTAGCTTGCTCCAGCTTCCCACTGGTGCAGAGTGAGCTAACAGTTGAGTGCAGGC
TATGAAAATCATGAACATAGTCTTTCTTCTTTATCTCTTCTTCATTCACATCATTCAAGAACTGCAACCTTTGGTAAGAA
CCCAGGTTTTTACCAGACGGATAGATTGTTGAACTTATCTCATCTAGGATTTTGATAGCCTGAGGGACCCTTCCTTGTTC
GCACAGCTCGACGAGGAAGCCTCTGATCGATTCAGATTCAGCTAATTCCGCATCAACTCTGTTAATCAGCTTAACAACAG
ATTCTGAAACAAGCATTTCTCTCAAGAGGCCCCTTGCTTCTTCCATTCGCCCTTTCGTGCAGAAGCCTTTGATCAGAAAC
AGAAAACCAAAGAAATCGGCAGAGATATTTTTATCCTTGAACTCTGTAAACACACTGAGAGCTTCTTCCATGTCACCTTT
TTTACAGTAACCTTTGATCATAGAACTGACCGTGAATGCATCTGGTGTTACCCTTCCCATCATTTTCCGTGATACAACTC
TCATGGCGTCCTCTGTTTGCCCCAGCTTGCAGTACCCGTCAACTATCGAATTATAAATGATAATGTTTGGCACAAGTCCC
TTAGATACCATACTGTCCAATAGTTTCTCAGCATCAAGAAACAACCCTTCTTTGCATAAATTGTCAATCAAAATGCCGTA
GGTGACCTCAGATGGGACTAAACCAATATTCTCAAGCGAATCAAATAGACGGAGAGCTTCTACAAGACAACCTTGCTGGC
AAAGTCCATTTATGAGTGAATTATATGTTATGGTATTGAGAGTGACACCTCTGCTTTTGGCAAAACTGCACAAATTTAAG
GCCTTTACTAGAAATCCTTCCTTGCAGAGACCATTGATGATGATTGTGTAATCGATCACATCCATTGAAGACAGAGTAGT
TTCTCCAGCATTAACAACGAGTAGATAAGCATCCAATGATCTGAGATTGTCCACTAGTGTTTTTAGAATTGTAGAAGGGA
AAGTAACAGTTAAACCTTTTCTCCTCATAATCATATAAACTTCAATCGCTGCCTCGAAAGAACCTCTCTTGCATAAAAGT
AAGATAGCATCATTGAGCATCCCAAGACAAACATCTGAATTCAACTGTTCCAGTCCATAAACCAAACCGAGTATTCCTTT
GTCACCTCCGTTAGCATGGATTGAATGTAACAAGGTCCGAGATGTATGGATGTCCAAATATAAACCTTTCTCCCACAGCT
CGATAAGAACTTCTGTGGCTGTGTCCAGCATCCCTTTTTTGCAGAGTGCATCAATAATGCGATTATAACATACAGCTGCA
GAAACTGAGCTTTTCCTCAACTCATTAAACATCTCAAGTGCCTCTTCGATTTGACCCGTTTTGCAATACCCCTTAATCAT
CGTTGCGTATGTGGCTGTATCTGGAGTCAGATCCATTTCTGGCATTGCCCTGTAAAGTGCATCAGCTTCTCCATATGCAC
CCATCAATAGAAATGCTTTCAGGAGAATGTTGCACATAACCAAGTCCATAGGGATTTTAGCTTCTAAAAATCTACGCCTA
ATCTCTAATACAGCATCAATATTCTGCACCTTTATATAACTATCCAATAAAGTACTATAAGTAATGACATCTCCCACAAC
TCCTTTTGAAACTTCATCTGCCTCCGACACTCTCCCTGCCATGCAAAGTCCATTAATCACAGTGTTATACGTAAGAATGC
TTGGTTGTATCCCTCTCTGCTCCATATCCCCCAACATAGAGAAAGCTCGATTCAAATTCCCTTTCCTACAAATTCCATCT
ATCAAAGTCACATACAGAAACTCATCCACTTCGATTCCAACACTTAGAATTCTATTGAACAACACAAATGCCTCTTCAAG
TTTACCCATTTTGCAGAGTCCCCTAATAATAGCTGTATAAGTAATCAAATTCGGCTCTACTCCTTCCTTTATCATCTTCC
CTAATAACCCCAACGCTTCTTCAACATTCCCCTCCTTCGACAACCCATCTATTAGTATCGAATAGCTAACAACGTCTCGA
TTCATTCCCTTCTCCACCATTTCCCTGTCCTGCATAAGTGCATCCACCAATGCACCTCCCTTAAAGTACCCATGAATCCA
ATTACTATAGAACACACAGTCAAACTCAAATCCTTCATCTTCCAATCTCCTAACTAAATCCCTAACTTCATCAACCTTAC
CTAACTGACAAAGAGCACTCACAAGCGTAGTATAAGTTACAAGGTTCGGCACTAGAACACCTGAATCGACAGCACTTTCG
AAAAACCCTAACGCAAGTTCCGGTTTACCAATCTTACAAAACCCAGAAATCACAGCACTACATACGAAATTATCAAATGG
GTAATTTACATTCTTGTTCGTCATCATCTCTAAAACCTCAATAGCATTATCCATCTCTCCTTTCTCAACGAACCGATAAA
TCAGTGAACAGAACGTTAAGGAAGAAGGAAACGCACCGTGATTCCGTAAACAATCTCGGAGAATCAGAAGACCCTTACTT
GGATCATCACGTGTGATGCTAAATCCATGAATTAGAGAATCTAACATATGGGTCCTGGGAAAAATCGAAGCTTTTGAAAT
ATGGATGTTGATAAACTTCTCTGCGTCTTCGTATCGATTC
>AT5G57240.5 | chr5:23195304-23198303 FORWARD LENGTH=3000
TTCTGCTGATTCTCTGTAGTAGAGGTTCCTACAAGAAGTAAGAACTCATGAGAAGTGTAAAGCACAGAGAAAATAAGTTA
TAAGTACAAAGTTGTCAGAAATTCTCAAACTGCAAAGACACAAGCTATGAGAATTTTAACTTACCAGTTTATCTTACAGA
AAAGCTGCTAATCAACTGCCAAGAGTATTCCAATTCGATGAATGAACCCATTAAATGTCTAACCACATGGATAATCCAAT
TCGAATAACTCTGATTATTTCCGGTTGGCTTTTGGTGACTTGAGAAGTCAAGTAAACATACTGACCTATCTAGGCATACA
AGAGAGCACAGACATAACGAACTCATTAGCTTGCTCCAGCTTCCCACTGGTGCAGAGTGAGCTAACAGTTGAGTGCAGGC
TATGAAAATCATGAACATAGTCTTTCTTCTTTATCTCTTCTTCATTCACATCATTCAAGAACTGCAACCTTTGGTAAGAA
CCCAGGTTTTTACCAGACGGATAGATTGTTGAACTTATCTCATCTAGGATTTTGATAGCCTGAGGGACCCTTCCTTGTTC
GCACAGCTCGACGAGGAAGCCTCTGATCGATTCAGATTCAGCTAATTCCGCATCAACTCTGTTAATCAGCTTAACAACAG
ATTCTGAAACAAGCATTTCTCTCAAGAGGCCCCTTGCTTCTTCCATTCGCCCTTTCGTGCAGAAGCCTTTGATCAGAAAC
AGAAAACCAAAGAAATCGGCAGAGATATTTTTATCCTTGAACTCTGTAAACACACTGAGAGCTTCTTCCATGTCACCTTT
TTTACAGTAACCTTTGATCATAGAACTGACCGTGAATGCATCTGGTGTTACCCTTCCCATCATTTTCCGTGATACAACTC
TCATGGCGTCCTCTGTTTGCCCCAGCTTGCAGTACCCGTCAACTATCGAATTATAAATGATAATGTTTGGCACAAGTCCC
TTAGATACCATACTGTCCAATAGTTTCTCAGCATCAAGAAACAACCCTTCTTTGCATAAATTGTCAATCAAAATGCCGTA
GGTGACCTCAGATGGGACTAAACCAATATTCTCAAGCGAATCAAATAGACGGAGAGCTTCTACAAGACAACCTTGCTGGC
AAAGTCCATTTATGAGTGAATTATATGTTATGGTATTGAGAGTGACACCTCTGCTTTTGGCAAAACTGCACAAATTTAAG
GCCTTTACTAGAAATCCTTCCTTGCAGAGACCATTGATGATGATTGTGTAATCGATCACATCCATTGAAGACAGAGTAGT
TTCTCCAGCATTAACAACGAGTAGATAAGCATCCAATGATCTGAGATTGTCCACTAGTGTTTTTAGAATTGTAGAAGGGA
AAGTAACAGTTAAACCTTTTCTCCTCATAATCATATAAACTTCAATCGCTGCCTCGAAAGAACCTCTCTTGCATAAAAGT
AAGATAGCATCATTGAGCATCCCAAGACAAACATCTGAATTCAACTGTTCCAGTCCATAAACCAAACCGAGTATTCCTTT
GTCACCTCCGTTAGCATGGATTGAATGTAACAAGGTCCGAGATGTATGGATGTCCAAATATAAACCTTTCTCCCACAGCT
CGATAAGAACTTCTGTGGCTGTGTCCAGCATCCCTTTTTTGCAGAGTGCATCAATAATGCGATTATAACATACAGCTGCA
GAAACTGAGCTTTTCCTCAACTCATTAAACATCTCAAGTGCCTCTTCGATTTGACCCGTTTTGCAATACCCCTTAATCAT
CGTTGCGTATGTGGCTGTATCTGGAGTCAGATCCATTTCTGGCATTGCCCTGTAAAGTGCATCAGCTTCTCCATATGCAC
CCATCAATAGAAATGCTTTCAGGAGAATGTTGCACATAACCAAGTCCATAGGGATTTTAGCTTCTAAAAATCTACGCCTA
ATCTCTAATACAGCATCAATATTCTGCACCTTTATATAACTATCCAATAAAGTACTATAAGTAATGACATCTCCCACAAC
TCCTTTTGAAACTTCATCTGCCTCCGACACTCTCCCTGCCATGCAAAGTCCATTAATCACAGTGTTATACGTAAGAATGC
TTGGTTGTATCCCTCTCTGCTCCATATCCCCCAACATAGAGAAAGCTCGATTCAAATTCCCTTTCCTACAAATTCCATCT
ATCAAAGTCACATACAGAAACTCATCCACTTCGATTCCAACACTTAGAATTCTATTGAACAACACAAATGCCTCTTCAAG
TTTACCCATTTTGCAGAGTCCCCTAATAATAGCTGTATAAGTAATCAAATTCGGCTCTACTCCTTCCTTTATCATCTTCC
CTAATAACCCCAACGCTTCTTCAACATTCCCCTCCTTCGACAACCCATCTATTAGTATCGAATAGCTAACAACGTCTCGA
TTCATTCCCTTCTCCACCATTTCCCTGTCCTGCATAAGTGCATCCACCAATGCACCTCCCTTAAAGTACCCATGAATCCA
ATTACTATAGAACACACAGTCAAACTCAAATCCTTCATCTTCCAATCTCCTAACTAAATCCCTAACTTCATCAACCTTAC
CTAACTGACAAAGAGCACTCACAAGCGTAGTATAAGTTACAAGGTTCGGCACTAGAACACCTGAATCGACAGCACTTTCG
AAAAACCCTAACGCAAGTTCCGGTTTACCAATCTTACAAAACCCAGAAATCACAGCACTACATACGAAATTATCAAATGG
GTAATTTACATTCTTGTTCGTCATCATCTCTAAAACCTCAATAGCATTATCCATCTCTCCTTTCTCAACGAACCGATAAA
TCAGTGAACAGAACGTTAAGGAAGAAGGAAACGCACCGTGATTCCGTAAACAATCTCGGAGAATCAGAAGACCCTTACTT
GGATCATCACGTGTGATGCTAAATCCATGAATTAGAGAATCTAACATATGGGTCCTGGGAAAAATCGAAGCTTTTGAAAT
ATGGATGTTGATAAACTTCTCTGCGTCTTCGTATCGATTC
>AT5G57240.1 | chr5:23195304-23198303 FORWARD LENGTH=3000
TTCTGCTGATTCTCTGTAGTAGAGGTTCCTACAAGAAGTAAGAACTCATGAGAAGTGTAAAGCACAGAGAAAATAAGTTA
TAAGTACAAAGTTGTCAGAAATTCTCAAACTGCAAAGACACAAGCTATGAGAATTTTAACTTACCAGTTTATCTTACAGA
AAAGCTGCTAATCAACTGCCAAGAGTATTCCAATTCGATGAATGAACCCATTAAATGTCTAACCACATGGATAATCCAAT
TCGAATAACTCTGATTATTTCCGGTTGGCTTTTGGTGACTTGAGAAGTCAAGTAAACATACTGACCTATCTAGGCATACA
AGAGAGCACAGACATAACGAACTCATTAGCTTGCTCCAGCTTCCCACTGGTGCAGAGTGAGCTAACAGTTGAGTGCAGGC
TATGAAAATCATGAACATAGTCTTTCTTCTTTATCTCTTCTTCATTCACATCATTCAAGAACTGCAACCTTTGGTAAGAA
CCCAGGTTTTTACCAGACGGATAGATTGTTGAACTTATCTCATCTAGGATTTTGATAGCCTGAGGGACCCTTCCTTGTTC
GCACAGCTCGACGAGGAAGCCTCTGATCGATTCAGATTCAGCTAATTCCGCATCAACTCTGTTAATCAGCTTAACAACAG
ATTCTGAAACAAGCATTTCTCTCAAGAGGCCCCTTGCTTCTTCCATTCGCCCTTTCGTGCAGAAGCCTTTGATCAGAAAC
AGAAAACCAAAGAAATCGGCAGAGATATTTTTATCCTTGAACTCTGTAAACACACTGAGAGCTTCTTCCATGTCACCTTT
TTTACAGTAACCTTTGATCATAGAACTGACCGTGAATGCATCTGGTGTTACCCTTCCCATCATTTTCCGTGATACAACTC
TCATGGCGTCCTCTGTTTGCCCCAGCTTGCAGTACCCGTCAACTATCGAATTATAAATGATAATGTTTGGCACAAGTCCC
TTAGATACCATACTGTCCAATAGTTTCTCAGCATCAAGAAACAACCCTTCTTTGCATAAATTGTCAATCAAAATGCCGTA
GGTGACCTCAGATGGGACTAAACCAATATTCTCAAGCGAATCAAATAGACGGAGAGCTTCTACAAGACAACCTTGCTGGC
AAAGTCCATTTATGAGTGAATTATATGTTATGGTATTGAGAGTGACACCTCTGCTTTTGGCAAAACTGCACAAATTTAAG
GCCTTTACTAGAAATCCTTCCTTGCAGAGACCATTGATGATGATTGTGTAATCGATCACATCCATTGAAGACAGAGTAGT
TTCTCCAGCATTAACAACGAGTAGATAAGCATCCAATGATCTGAGATTGTCCACTAGTGTTTTTAGAATTGTAGAAGGGA
AAGTAACAGTTAAACCTTTTCTCCTCATAATCATATAAACTTCAATCGCTGCCTCGAAAGAACCTCTCTTGCATAAAAGT
AAGATAGCATCATTGAGCATCCCAAGACAAACATCTGAATTCAACTGTTCCAGTCCATAAACCAAACCGAGTATTCCTTT
GTCACCTCCGTTAGCATGGATTGAATGTAACAAGGTCCGAGATGTATGGATGTCCAAATATAAACCTTTCTCCCACAGCT
CGATAAGAACTTCTGTGGCTGTGTCCAGCATCCCTTTTTTGCAGAGTGCATCAATAATGCGATTATAACATACAGCTGCA
GAAACTGAGCTTTTCCTCAACTCATTAAACATCTCAAGTGCCTCTTCGATTTGACCCGTTTTGCAATACCCCTTAATCAT
CGTTGCGTATGTGGCTGTATCTGGAGTCAGATCCATTTCTGGCATTGCCCTGTAAAGTGCATCAGCTTCTCCATATGCAC
CCATCAATAGAAATGCTTTCAGGAGAATGTTGCACATAACCAAGTCCATAGGGATTTTAGCTTCTAAAAATCTACGCCTA
ATCTCTAATACAGCATCAATATTCTGCACCTTTATATAACTATCCAATAAAGTACTATAAGTAATGACATCTCCCACAAC
TCCTTTTGAAACTTCATCTGCCTCCGACACTCTCCCTGCCATGCAAAGTCCATTAATCACAGTGTTATACGTAAGAATGC
TTGGTTGTATCCCTCTCTGCTCCATATCCCCCAACATAGAGAAAGCTCGATTCAAATTCCCTTTCCTACAAATTCCATCT
ATCAAAGTCACATACAGAAACTCATCCACTTCGATTCCAACACTTAGAATTCTATTGAACAACACAAATGCCTCTTCAAG
TTTACCCATTTTGCAGAGTCCCCTAATAATAGCTGTATAAGTAATCAAATTCGGCTCTACTCCTTCCTTTATCATCTTCC
CTAATAACCCCAACGCTTCTTCAACATTCCCCTCCTTCGACAACCCATCTATTAGTATCGAATAGCTAACAACGTCTCGA
TTCATTCCCTTCTCCACCATTTCCCTGTCCTGCATAAGTGCATCCACCAATGCACCTCCCTTAAAGTACCCATGAATCCA
ATTACTATAGAACACACAGTCAAACTCAAATCCTTCATCTTCCAATCTCCTAACTAAATCCCTAACTTCATCAACCTTAC
CTAACTGACAAAGAGCACTCACAAGCGTAGTATAAGTTACAAGGTTCGGCACTAGAACACCTGAATCGACAGCACTTTCG
AAAAACCCTAACGCAAGTTCCGGTTTACCAATCTTACAAAACCCAGAAATCACAGCACTACATACGAAATTATCAAATGG
GTAATTTACATTCTTGTTCGTCATCATCTCTAAAACCTCAATAGCATTATCCATCTCTCCTTTCTCAACGAACCGATAAA
TCAGTGAACAGAACGTTAAGGAAGAAGGAAACGCACCGTGATTCCGTAAACAATCTCGGAGAATCAGAAGACCCTTACTT
GGATCATCACGTGTGATGCTAAATCCATGAATTAGAGAATCTAACATATGGGTCCTGGGAAAAATCGAAGCTTTTGAAAT
ATGGATGTTGATAAACTTCTCTGCGTCTTCGTATCGATTC
>AT5G57240.2 | chr5:23195304-23198303 FORWARD LENGTH=3000
TTCTGCTGATTCTCTGTAGTAGAGGTTCCTACAAGAAGTAAGAACTCATGAGAAGTGTAAAGCACAGAGAAAATAAGTTA
TAAGTACAAAGTTGTCAGAAATTCTCAAACTGCAAAGACACAAGCTATGAGAATTTTAACTTACCAGTTTATCTTACAGA
AAAGCTGCTAATCAACTGCCAAGAGTATTCCAATTCGATGAATGAACCCATTAAATGTCTAACCACATGGATAATCCAAT
TCGAATAACTCTGATTATTTCCGGTTGGCTTTTGGTGACTTGAGAAGTCAAGTAAACATACTGACCTATCTAGGCATACA
AGAGAGCACAGACATAACGAACTCATTAGCTTGCTCCAGCTTCCCACTGGTGCAGAGTGAGCTAACAGTTGAGTGCAGGC
TATGAAAATCATGAACATAGTCTTTCTTCTTTATCTCTTCTTCATTCACATCATTCAAGAACTGCAACCTTTGGTAAGAA
CCCAGGTTTTTACCAGACGGATAGATTGTTGAACTTATCTCATCTAGGATTTTGATAGCCTGAGGGACCCTTCCTTGTTC
GCACAGCTCGACGAGGAAGCCTCTGATCGATTCAGATTCAGCTAATTCCGCATCAACTCTGTTAATCAGCTTAACAACAG
ATTCTGAAACAAGCATTTCTCTCAAGAGGCCCCTTGCTTCTTCCATTCGCCCTTTCGTGCAGAAGCCTTTGATCAGAAAC
AGAAAACCAAAGAAATCGGCAGAGATATTTTTATCCTTGAACTCTGTAAACACACTGAGAGCTTCTTCCATGTCACCTTT
TTTACAGTAACCTTTGATCATAGAACTGACCGTGAATGCATCTGGTGTTACCCTTCCCATCATTTTCCGTGATACAACTC
TCATGGCGTCCTCTGTTTGCCCCAGCTTGCAGTACCCGTCAACTATCGAATTATAAATGATAATGTTTGGCACAAGTCCC
TTAGATACCATACTGTCCAATAGTTTCTCAGCATCAAGAAACAACCCTTCTTTGCATAAATTGTCAATCAAAATGCCGTA
GGTGACCTCAGATGGGACTAAACCAATATTCTCAAGCGAATCAAATAGACGGAGAGCTTCTACAAGACAACCTTGCTGGC
AAAGTCCATTTATGAGTGAATTATATGTTATGGTATTGAGAGTGACACCTCTGCTTTTGGCAAAACTGCACAAATTTAAG
GCCTTTACTAGAAATCCTTCCTTGCAGAGACCATTGATGATGATTGTGTAATCGATCACATCCATTGAAGACAGAGTAGT
TTCTCCAGCATTAACAACGAGTAGATAAGCATCCAATGATCTGAGATTGTCCACTAGTGTTTTTAGAATTGTAGAAGGGA
AAGTAACAGTTAAACCTTTTCTCCTCATAATCATATAAACTTCAATCGCTGCCTCGAAAGAACCTCTCTTGCATAAAAGT
AAGATAGCATCATTGAGCATCCCAAGACAAACATCTGAATTCAACTGTTCCAGTCCATAAACCAAACCGAGTATTCCTTT
GTCACCTCCGTTAGCATGGATTGAATGTAACAAGGTCCGAGATGTATGGATGTCCAAATATAAACCTTTCTCCCACAGCT
CGATAAGAACTTCTGTGGCTGTGTCCAGCATCCCTTTTTTGCAGAGTGCATCAATAATGCGATTATAACATACAGCTGCA
GAAACTGAGCTTTTCCTCAACTCATTAAACATCTCAAGTGCCTCTTCGATTTGACCCGTTTTGCAATACCCCTTAATCAT
CGTTGCGTATGTGGCTGTATCTGGAGTCAGATCCATTTCTGGCATTGCCCTGTAAAGTGCATCAGCTTCTCCATATGCAC
CCATCAATAGAAATGCTTTCAGGAGAATGTTGCACATAACCAAGTCCATAGGGATTTTAGCTTCTAAAAATCTACGCCTA
ATCTCTAATACAGCATCAATATTCTGCACCTTTATATAACTATCCAATAAAGTACTATAAGTAATGACATCTCCCACAAC
TCCTTTTGAAACTTCATCTGCCTCCGACACTCTCCCTGCCATGCAAAGTCCATTAATCACAGTGTTATACGTAAGAATGC
TTGGTTGTATCCCTCTCTGCTCCATATCCCCCAACATAGAGAAAGCTCGATTCAAATTCCCTTTCCTACAAATTCCATCT
ATCAAAGTCACATACAGAAACTCATCCACTTCGATTCCAACACTTAGAATTCTATTGAACAACACAAATGCCTCTTCAAG
TTTACCCATTTTGCAGAGTCCCCTAATAATAGCTGTATAAGTAATCAAATTCGGCTCTACTCCTTCCTTTATCATCTTCC
CTAATAACCCCAACGCTTCTTCAACATTCCCCTCCTTCGACAACCCATCTATTAGTATCGAATAGCTAACAACGTCTCGA
TTCATTCCCTTCTCCACCATTTCCCTGTCCTGCATAAGTGCATCCACCAATGCACCTCCCTTAAAGTACCCATGAATCCA
ATTACTATAGAACACACAGTCAAACTCAAATCCTTCATCTTCCAATCTCCTAACTAAATCCCTAACTTCATCAACCTTAC
CTAACTGACAAAGAGCACTCACAAGCGTAGTATAAGTTACAAGGTTCGGCACTAGAACACCTGAATCGACAGCACTTTCG
AAAAACCCTAACGCAAGTTCCGGTTTACCAATCTTACAAAACCCAGAAATCACAGCACTACATACGAAATTATCAAATGG
GTAATTTACATTCTTGTTCGTCATCATCTCTAAAACCTCAATAGCATTATCCATCTCTCCTTTCTCAACGAACCGATAAA
TCAGTGAACAGAACGTTAAGGAAGAAGGAAACGCACCGTGATTCCGTAAACAATCTCGGAGAATCAGAAGACCCTTACTT
GGATCATCACGTGTGATGCTAAATCCATGAATTAGAGAATCTAACATATGGGTCCTGGGAAAAATCGAAGCTTTTGAAAT
ATGGATGTTGATAAACTTCTCTGCGTCTTCGTATCGATTC
>AT5G57250.1 | chr5:23192609-23195608 REVERSE LENGTH=3000
GTCAGTATGTTTACTTGACTTCTCAAGTCACCAAAAGCCAACCGGAAATAATCAGAGTTATTCGAATTGGATTATCCATG
TGGTTAGACATTTAATGGGTTCATTCATCGAATTGGAATACTCTTGGCAGTTGATTAGCAGCTTTTCTGTAAGATAAACT
GGTAAGTTAAAATTCTCATAGCTTGTGTCTTTGCAGTTTGAGAATTTCTGACAACTTTGTACTTATAACTTATTTTCTCT
GTGCTTTACACTTCTCATGAGTTCTTACTTCTTGTAGGAACCTCTACTACAGAGAATCAGCAGAATCAGAGAGGAACAAC
TATAGGAGCTCGAGGAACCGTAGGCTGTAGAGGAACACAGTCCCAGTCCTTACCAGTTCGAGCTACAGAGAAATGTTTTG
GAATCCATGATTGTCCAGAAGCCTTTCTTTTCCTCAAAGACTCCCTCTGCTTCTCCTCCACATCTCTCTTGGCTTCTCTT
GCTTTCTCCCAGTTGTTCGTCACGATTCCTTCACTCACCTCACCCCACACCACCGCCGACTCGCTCTCACTCACCTCCTG
CAAACCAGAAATAACTGAATTACGAATATCGAACAAAACAAATAATCTCCCGAGAAAGTTTATAACAGTAACCTGCAGGT
TCTCGACAATGGGAGTTTTGAGCTTTGCAATGTTTTCACTCGCTTTGTATATAACCTCAAGCTGTCCAGTCTTTGTATTT
TTCGCGGTAACAGTTCTGAAATGCATTACCTCACTGTAAATTATATGTTCAACTGCAATAAACTTTGAAAGATGGATTCT
GCTTCTTGTGTTTGTTACCTGTCCCAGTGTCCAGAGATTTCATAGAGCTGTTTCCTAGAGGAAGATTCAAAGATCTTGCC
TTTAATGGCTCTTTTATTGTTTCCTGTGAATCTACTGAGAAAAGAATCGGATAGTAACTGCAATTCGGCTCCGAGTCCTG
TCTCCGGACACTTTATCACGATCTTTCCGGCCCAGTGAGCTCCCATTGCCGGCAAAAACGTCATGAGAAGTTTTGGTTGG
TTCATTTCGTAAGTCTCTTTGTGATTCAGAAGTTTCACCACTCTTTTACCCTTCACCTCAACGTCCACGTAAGCACCTTT
TAAATTTCAAAACCCACTTTTTAGTTTATTGTTGTATGTTTTGTTAAAGTTGAGTTAAATTTGTTTTATACGTACCACGA
AATTTAGGCGTGAAATATTGACATAACAAAACGTCTACGTTTTCTTTCTCGTGAGTTGCATGAAGAGCAGAAACTGGTGG
ATGATGCGATATCTGAAGAAGAAGAAAAAATCAAAACGTAACATAAATTAGTCGCTATACTAAAAATTCTTTCAATATAC
ACTAACAAGTAATCTAAAACACTAATTATAGAAGAAGAATAAAACACTTGCTTGCTCTGCGAGAACGTTAATGTGACCAT
TGGACACGTGGTGAGTTTCGCCGATGACAGGATTGTATGGAGCCAAGCCAAAGATCAAAGGCCGGAGTGTTGAGATGTAC
CACGTCACCATTGCTTTCATCCGTTCGATTGGTTTGTCACGACGACTACATTCTCCGAGTAGATCGTGACCGTCGAAACT
GTATACTATCTCGCCGTAGCATTGGAGCTGCGATCTCGCTAGGTTCATTTGAGGTGGAAGCTTTCATGGTAAATGAAACT
TTTTTATTATTTTTAAGAAAAATAGGTAAGTATAATTATTCACACACTCATGTTATTATTCAAAATGAAACACGTCGTAT
TCAAGTTTAACTATTATGTATGGTTTTATGTGTAAATGAAACTGTGTGATTCCACATAAAAGAAAGTAAGTTTCTATTAT
ATGTAAAACTTGGGGCAAAAAATAGAGTTTTCTTTTTGTAACCAAAGTATGTAGAAATAGAATGGTGCAATTTCAGATCC
CAAGAAAGAAACTAAATATAGTACATCTTCAAAGATTTTAGATACTTTTACATTTTTATCACCTGAAAGGCTGAAGGTGC
AAAACAGATAAATATGTACCTGAAAATTAGTGAGATCGGATCCTGGCCGTACGTTTTTGAAGAGGCTTAAGATCCGTTGG
ATGAGATTGGGAGGTGTGTTTTCAGAGTCTTTCTCATCTTCCAACGAGAAAGGCTTCACCAACATAACGTGCTTTTTCAT
TTCTTCTCCTTTTTTTCTGCGCGTTTGCACACAGAAACAAAACCAATGAAACAAAATAAGAAGAAGAGTGATCTAAAGCG
TTTTGTCAAGTCTTTTTTGATGTTGTTGATTGTAAGTAGAGAGAAATCGAACCTTAATGATGAACAAATAAAAGAAACTA
GAAAGGTATATTAAAATTAGGCATTGGGTGCTATTGATAGAACGAAAACATCCAAAGAGGTTTACCTGATAAAGCAAAAT
CTTTTTAAAAAGCAAATATTACAAGGGAAAAGGAAACGCGTAGACTATTTTGCTCAAGCCTCGATGTGTGTGTTGTATAT
ATAGTAGTATGAGAATGACGATTTGTCGTATACAAAATATTACTTTGTAAAATTTTTTTTACTTTTAAAGGAGCATGACA
AATTGACAGTCTCACAACCTTATAATACTCACCGGAAAATAAATTAATACTACTAGTATATAACTATGAAGTATGGGGTT
TTAATCATCTTAAATCCATTAGCAAAGCAAAAGTAAGTTGCTTGTAAGTGAAAGACAAGTTAAAAGACGGATGTCTATCG
AAAGAAGAAAACGCCAAACAGAAAAATATCAGAAACGGATTTAGAAGATAATCATGTTTTAATATATAAGAAGAATGACA
CAAAATAATGGTACCAATATATCATAGTTATAGCTAAATCATTCTCACCAATACGATACGTAAATCATTTTTACCTGATT
CTACAATTTCATTTTTAATGCGCTTTGTTATATACACGTAGTCACGAACTATATATGTGTAGAACATAAAACTTTACAAG
TTCTAGGTTTCATTGTTTTAAGCTCTATCAAACAGTTTCG
>AT5G57260.1 | chr5:23195694-23198693 REVERSE LENGTH=3000
CACTTGTGTAAGTAAACATGACCTTTTACTTCTCATAAGTAATGTAATGGTTAAACCAAATAAACCGGTTCAATCAGAAT
CAAACCGGTTCACTGTTGTAAACCGACTCTTCTATATTCGTTTAGTTTCCTTAGCAAGAGAAAGGAGACGCCTTTTTTGC
GAAATCTCCATGAAGCTTTATCCTCGAACTTCTTCAGGACTCTTTTCTCTCCAATCTCTTCTCAAAAGTGGCTTCTCTCC
AACGTTAAACTCTATCGACAGATTTCTTCGATATCTCTACCGTCTTCAGAAGTTTAATTGCATTCTTCAATTCTACTCTC
AGCTAGATTCGAAGCAAATCAACATCAATCACCGGATTTACTCAATCGTTTCATGGGCATTTCTCAATTTGAATCGATAC
GAAGACGCAGAGAAGTTTATCAACATCCATATTTCAAAAGCTTCGATTTTTCCCAGGACCCATATGTTAGATTCTCTAAT
TCATGGATTTAGCATCACACGTGATGATCCAAGTAAGGGTCTTCTGATTCTCCGAGATTGTTTACGGAATCACGGTGCGT
TTCCTTCTTCCTTAACGTTCTGTTCACTGATTTATCGGTTCGTTGAGAAAGGAGAGATGGATAATGCTATTGAGGTTTTA
GAGATGATGACGAACAAGAATGTAAATTACCCATTTGATAATTTCGTATGTAGTGCTGTGATTTCTGGGTTTTGTAAGAT
TGGTAAACCGGAACTTGCGTTAGGGTTTTTCGAAAGTGCTGTCGATTCAGGTGTTCTAGTGCCGAACCTTGTAACTTATA
CTACGCTTGTGAGTGCTCTTTGTCAGTTAGGTAAGGTTGATGAAGTTAGGGATTTAGTTAGGAGATTGGAAGATGAAGGA
TTTGAGTTTGACTGTGTGTTCTATAGTAATTGGATTCATGGGTACTTTAAGGGAGGTGCATTGGTGGATGCACTTATGCA
GGACAGGGAAATGGTGGAGAAGGGAATGAATCGAGACGTTGTTAGCTATTCGATACTAATAGATGGGTTGTCGAAGGAGG
GGAATGTTGAAGAAGCGTTGGGGTTATTAGGGAAGATGATAAAGGAAGGAGTAGAGCCGAATTTGATTACTTATACAGCT
ATTATTAGGGGACTCTGCAAAATGGGTAAACTTGAAGAGGCATTTGTGTTGTTCAATAGAATTCTAAGTGTTGGAATCGA
AGTGGATGAGTTTCTGTATGTGACTTTGATAGATGGAATTTGTAGGAAAGGGAATTTGAATCGAGCTTTCTCTATGTTGG
GGGATATGGAGCAGAGAGGGATACAACCAAGCATTCTTACGTATAACACTGTGATTAATGGACTTTGCATGGCAGGGAGA
GTGTCGGAGGCAGATGAAGTTTCAAAAGGAGTTGTGGGAGATGTCATTACTTATAGTACTTTATTGGATAGTTATATAAA
GGTGCAGAATATTGATGCTGTATTAGAGATTAGGCGTAGATTTTTAGAAGCTAAAATCCCTATGGACTTGGTTATGTGCA
ACATTCTCCTGAAAGCATTTCTATTGATGGGTGCATATGGAGAAGCTGATGCACTTTACAGGGCAATGCCAGAAATGGAT
CTGACTCCAGATACAGCCACATACGCAACGATGATTAAGGGGTATTGCAAAACGGGTCAAATCGAAGAGGCACTTGAGAT
GTTTAATGAGTTGAGGAAAAGCTCAGTTTCTGCAGCTGTATGTTATAATCGCATTATTGATGCACTCTGCAAAAAAGGGA
TGCTGGACACAGCCACAGAAGTTCTTATCGAGCTGTGGGAGAAAGGTTTATATTTGGACATCCATACATCTCGGACCTTG
TTACATTCAATCCATGCTAACGGAGGTGACAAAGGAATACTCGGTTTGGTTTATGGACTGGAACAGTTGAATTCAGATGT
TTGTCTTGGGATGCTCAATGATGCTATCTTACTTTTATGCAAGAGAGGTTCTTTCGAGGCAGCGATTGAAGTTTATATGA
TTATGAGGAGAAAAGGTTTAACTGTTACTTTCCCTTCTACAATTCTAAAAACACTAGTGGACAATCTCAGATCATTGGAT
GCTTATCTACTCGTTGTTAATGCTGGAGAAACTACTCTGTCTTCAATGGATGTGATCGATTACACAATCATCATCAATGG
TCTCTGCAAGGAAGGATTTCTAGTAAAGGCCTTAAATTTGTGCAGTTTTGCCAAAAGCAGAGGTGTCACTCTCAATACCA
TAACATATAATTCACTCATAAATGGACTTTGCCAGCAAGGTTGTCTTGTAGAAGCTCTCCGTCTATTTGATTCGCTTGAG
AATATTGGTTTAGTCCCATCTGAGGTCACCTACGGCATTTTGATTGACAATTTATGCAAAGAAGGGTTGTTTCTTGATGC
TGAGAAACTATTGGACAGTATGGTATCTAAGGGACTTGTGCCAAACATTATCATTTATAATTCGATAGTTGACGGGTACT
GCAAGCTGGGGCAAACAGAGGACGCCATGAGAGTTGTATCACGGAAAATGATGGGAAGGGTAACACCAGATGCATTCACG
GTCAGTTCTATGATCAAAGGTTACTGTAAAAAAGGTGACATGGAAGAAGCTCTCAGTGTGTTTACAGAGTTCAAGGATAA
AAATATCTCTGCCGATTTCTTTGGTTTTCTGTTTCTGATCAAAGGCTTCTGCACGAAAGGGCGAATGGAAGAAGCAAGGG
GCCTCTTGAGAGAAATGCTTGTTTCAGAATCTGTTGTTAAGCTGATTAACAGAGTTGATGCGGAATTAGCTGAATCTGAA
TCGATCAGAGGCTTCCTCGTCGAGCTGTGCGAACAAGGAAGGGTCCCTCAGGCTATCAAAATCCTAGATGAGATAAGTTC
AACAATCTATCCGTCTGGTAAAAACCTGGGTTCTTACCAAAGGTTGCAGTTCTTGAATGATGTGAATGAAGAAGAGATAA
AGAAGAAAGACTATGTTCATGATTTTCATAGCCTGCACTC
>AT5G57270.2 | chr5:23197984-23200983 REVERSE LENGTH=3000
GCCAGAGACAAATTCTTGAAACTAAACCATACGATTCTTGAAACCGGAACTAAACACTTCCAGATATGCCGAGATTGGAT
CGCAATTTACTGTAAATTTTTGCTTTCTCTTGCTGAGATTTAGTGTCTCTTTACATGGTACTCTACTTTTATTAAGGTTT
AGTATAAGAAGAAAGTTAGAAGCAGAAATTTTTTGGTCAAGGAGAGATTTGGTTATCGTGATTTTAGCCATTGTTCGGTT
AGTGTTAAGCGGTATATGTTGTTGTAAAAGCTATAAGTAGTTTAGCACAACGGGTTAAGAATTTTGGCTGTGTTCAGTTC
TTTGACATCTAAACATAATGATACCAATATGAAAAATACTTTTTGCTCGTAGTAAAAAATATATATATGTTCTTTGACAA
ATGTTAAAATTGATTTAGTTTACAATTATTTTCTTAATGTCCGGCTTTCAAGCCCGTAACGTAAAACAGAATTGAACGTC
GGTGCCGTCATAGTGACAACACCAGTGACTGACTTATGAACCTTATTGTTTTTGGATTTTTTTTCCCTGAATTCAAGCGT
CGGTTATATATAGATAATTCTATTGTTTGTTAAAAGAATTTTATATCTTTACGAAACGGTGGTCAAATGTTTGTATATAA
GAAAAGACAAGAGCTTTGCTTCATCATGTCACACACAAAGTCGCAACCACAAACGTGAAACGTGTAAAATATGACTGTGC
TTTGGTTTGTATCACTTATCTTACTCATCTCTATCCTTCTCGTTGCCGTCAAACACTCTAAGCGGCGATGGGTCCGGCAA
CCACCGTCTCCTCCAGGCTTACCAATCATTGGAAACTTGCACCAGCTTGGAGAATTACCACATCAATCTCTATGTAAGCT
CTCAAAGAAGTATGGTCCTGTAATGTTACTGAAACTTGGAAGAGTTCCAACAGTTATAGTTTCTACTCCTGAAACAGCAA
AACAAGTTCTTAAAGACTATGACCTCCACTGTTGTAGCCGTCCAAGCTTGGAAGGTACAAGAAAGCTTTCTTACAACTAT
CTAGACATTGCTTTCTCTAGATTTGATGATTATTGGAAAGAATTAAGGAAGCTTTGTGTTGAAGAACTCTTTTGTAATAA
ACGAATTAACTCGATTCAACCAATCAAGGAGGCGGAGATGGAGAAACTGATTGACTCAATTGCTGAATCTGCTTCTCAGA
AAACTCTGGTTAACTTGAGTGATACGTTTCTTTCTTTAAACGTTAACGTAATTTGCAAGGCAGTATTTGGTGTGAATTTC
CAAGGAACTGTGCTTAACAATGATAAGTTCCAAGATTTAGTCCACGAGGCACTTGAGATGTTGGGGAGCTTCTCTGCTTC
GGATTTCTTCCCGTATGTCGGTTGGATTGTCGATTGGTTCACGGGTTTACACGCTCGGAGGGAGAGAAGCGTACGAGATC
TTGATGCTTTCTATGAACAAATGATTGATTTACATCTACAGAAAAACAGAGAAGAAAGTGAAGATGATTTTGTGGACTTG
CTCTTGAGGTTGGAAAAGGAAGAAGCTGTTCTTGGATATGGCAAACTCACAAGAAACCACATCAAAGCAATCTTGATGGT
AAGACATATCTCATTAAAACCTTTAAGATTAGTATATTGTAAAACATATTATCTATCTTTTGTATGTAGAACATTCTTTT
GGGGGGAATCAATACTTCTGCAATAACCATGACATGGGCAATGGCGGAACTCATAAGAAACCCACGAGTGATGAAGAAAG
TTCAATCCGAAATCAGAGCCCAAATAGGGAAAAACAACAAAACAAGAATCATAAGTTTAGATGAGATAAATCATCTCAGT
TACCTAAATATGGTTATCAAAGAAACATGCCGGTTACATCCAGTAGCACCTCTTCTAGTCCCAAGAGAAGTGATATCTGA
ATTCAAGATCAACGGCTACACGATTCAACCGAAGACAAGGCTTCATGTCAACGTATGGGCTATCGGACGTGATCCCGAGA
TATGGAAAGATCCAGAAGAGTTTCTCCCAGAGAGGTTTATGGACTGTGACATTGATGTTAAAGGACAAGACTATGAGTTG
TTACCATTTGGAAGTGGTCGAAGAATTTGTCCAGCAGTGTACATGGGGATAACAACAGTTGAGTTTGGTCTTGCTAATCT
CTTGTATCACTTTGATTGGAAGTTACCAGAAGGTGTTGCCGTTGAAGATATTTACATGGATGAAGCTTCTGGACTCACTT
CTCATAAGAAACATGACCTTTTACTTGTTCCTGTGAAATCTTTAGTGTAACACTTGTGTAAGTAAACATGACCTTTTACT
TCTCATAAGTAATGTAATGGTTAAACCAAATAAACCGGTTCAATCAGAATCAAACCGGTTCACTGTTGTAAACCGACTCT
TCTATATTCGTTTAGTTTCCTTAGCAAGAGAAAGGAGACGCCTTTTTTGCGAAATCTCCATGAAGCTTTATCCTCGAACT
TCTTCAGGACTCTTTTCTCTCCAATCTCTTCTCAAAAGTGGCTTCTCTCCAACGTTAAACTCTATCGACAGATTTCTTCG
ATATCTCTACCGTCTTCAGAAGTTTAATTGCATTCTTCAATTCTACTCTCAGCTAGATTCGAAGCAAATCAACATCAATC
ACCGGATTTACTCAATCGTTTCATGGGCATTTCTCAATTTGAATCGATACGAAGACGCAGAGAAGTTTATCAACATCCAT
ATTTCAAAAGCTTCGATTTTTCCCAGGACCCATATGTTAGATTCTCTAATTCATGGATTTAGCATCACACGTGATGATCC
AAGTAAGGGTCTTCTGATTCTCCGAGATTGTTTACGGAATCACGGTGCGTTTCCTTCTTCCTTAACGTTCTGTTCACTGA
TTTATCGGTTCGTTGAGAAAGGAGAGATGGATAATGCTATTGAGGTTTTAGAGATGATGACGAACAAGAATGTAAATTAC
CCATTTGATAATTTCGTATGTAGTGCTGTGATTTCTGGGT
>AT5G57270.3 | chr5:23197984-23200983 REVERSE LENGTH=3000
GCCAGAGACAAATTCTTGAAACTAAACCATACGATTCTTGAAACCGGAACTAAACACTTCCAGATATGCCGAGATTGGAT
CGCAATTTACTGTAAATTTTTGCTTTCTCTTGCTGAGATTTAGTGTCTCTTTACATGGTACTCTACTTTTATTAAGGTTT
AGTATAAGAAGAAAGTTAGAAGCAGAAATTTTTTGGTCAAGGAGAGATTTGGTTATCGTGATTTTAGCCATTGTTCGGTT
AGTGTTAAGCGGTATATGTTGTTGTAAAAGCTATAAGTAGTTTAGCACAACGGGTTAAGAATTTTGGCTGTGTTCAGTTC
TTTGACATCTAAACATAATGATACCAATATGAAAAATACTTTTTGCTCGTAGTAAAAAATATATATATGTTCTTTGACAA
ATGTTAAAATTGATTTAGTTTACAATTATTTTCTTAATGTCCGGCTTTCAAGCCCGTAACGTAAAACAGAATTGAACGTC
GGTGCCGTCATAGTGACAACACCAGTGACTGACTTATGAACCTTATTGTTTTTGGATTTTTTTTCCCTGAATTCAAGCGT
CGGTTATATATAGATAATTCTATTGTTTGTTAAAAGAATTTTATATCTTTACGAAACGGTGGTCAAATGTTTGTATATAA
GAAAAGACAAGAGCTTTGCTTCATCATGTCACACACAAAGTCGCAACCACAAACGTGAAACGTGTAAAATATGACTGTGC
TTTGGTTTGTATCACTTATCTTACTCATCTCTATCCTTCTCGTTGCCGTCAAACACTCTAAGCGGCGATGGGTCCGGCAA
CCACCGTCTCCTCCAGGCTTACCAATCATTGGAAACTTGCACCAGCTTGGAGAATTACCACATCAATCTCTATGTAAGCT
CTCAAAGAAGTATGGTCCTGTAATGTTACTGAAACTTGGAAGAGTTCCAACAGTTATAGTTTCTACTCCTGAAACAGCAA
AACAAGTTCTTAAAGACTATGACCTCCACTGTTGTAGCCGTCCAAGCTTGGAAGGTACAAGAAAGCTTTCTTACAACTAT
CTAGACATTGCTTTCTCTAGATTTGATGATTATTGGAAAGAATTAAGGAAGCTTTGTGTTGAAGAACTCTTTTGTAATAA
ACGAATTAACTCGATTCAACCAATCAAGGAGGCGGAGATGGAGAAACTGATTGACTCAATTGCTGAATCTGCTTCTCAGA
AAACTCTGGTTAACTTGAGTGATACGTTTCTTTCTTTAAACGTTAACGTAATTTGCAAGGCAGTATTTGGTGTGAATTTC
CAAGGAACTGTGCTTAACAATGATAAGTTCCAAGATTTAGTCCACGAGGCACTTGAGATGTTGGGGAGCTTCTCTGCTTC
GGATTTCTTCCCGTATGTCGGTTGGATTGTCGATTGGTTCACGGGTTTACACGCTCGGAGGGAGAGAAGCGTACGAGATC
TTGATGCTTTCTATGAACAAATGATTGATTTACATCTACAGAAAAACAGAGAAGAAAGTGAAGATGATTTTGTGGACTTG
CTCTTGAGGTTGGAAAAGGAAGAAGCTGTTCTTGGATATGGCAAACTCACAAGAAACCACATCAAAGCAATCTTGATGGT
AAGACATATCTCATTAAAACCTTTAAGATTAGTATATTGTAAAACATATTATCTATCTTTTGTATGTAGAACATTCTTTT
GGGGGGAATCAATACTTCTGCAATAACCATGACATGGGCAATGGCGGAACTCATAAGAAACCCACGAGTGATGAAGAAAG
TTCAATCCGAAATCAGAGCCCAAATAGGGAAAAACAACAAAACAAGAATCATAAGTTTAGATGAGATAAATCATCTCAGT
TACCTAAATATGGTTATCAAAGAAACATGCCGGTTACATCCAGTAGCACCTCTTCTAGTCCCAAGAGAAGTGATATCTGA
ATTCAAGATCAACGGCTACACGATTCAACCGAAGACAAGGCTTCATGTCAACGTATGGGCTATCGGACGTGATCCCGAGA
TATGGAAAGATCCAGAAGAGTTTCTCCCAGAGAGGTTTATGGACTGTGACATTGATGTTAAAGGACAAGACTATGAGTTG
TTACCATTTGGAAGTGGTCGAAGAATTTGTCCAGCAGTGTACATGGGGATAACAACAGTTGAGTTTGGTCTTGCTAATCT
CTTGTATCACTTTGATTGGAAGTTACCAGAAGGTGTTGCCGTTGAAGATATTTACATGGATGAAGCTTCTGGACTCACTT
CTCATAAGAAACATGACCTTTTACTTGTTCCTGTGAAATCTTTAGTGTAACACTTGTGTAAGTAAACATGACCTTTTACT
TCTCATAAGTAATGTAATGGTTAAACCAAATAAACCGGTTCAATCAGAATCAAACCGGTTCACTGTTGTAAACCGACTCT
TCTATATTCGTTTAGTTTCCTTAGCAAGAGAAAGGAGACGCCTTTTTTGCGAAATCTCCATGAAGCTTTATCCTCGAACT
TCTTCAGGACTCTTTTCTCTCCAATCTCTTCTCAAAAGTGGCTTCTCTCCAACGTTAAACTCTATCGACAGATTTCTTCG
ATATCTCTACCGTCTTCAGAAGTTTAATTGCATTCTTCAATTCTACTCTCAGCTAGATTCGAAGCAAATCAACATCAATC
ACCGGATTTACTCAATCGTTTCATGGGCATTTCTCAATTTGAATCGATACGAAGACGCAGAGAAGTTTATCAACATCCAT
ATTTCAAAAGCTTCGATTTTTCCCAGGACCCATATGTTAGATTCTCTAATTCATGGATTTAGCATCACACGTGATGATCC
AAGTAAGGGTCTTCTGATTCTCCGAGATTGTTTACGGAATCACGGTGCGTTTCCTTCTTCCTTAACGTTCTGTTCACTGA
TTTATCGGTTCGTTGAGAAAGGAGAGATGGATAATGCTATTGAGGTTTTAGAGATGATGACGAACAAGAATGTAAATTAC
CCATTTGATAATTTCGTATGTAGTGCTGTGATTTCTGGGT
>AT5G57270.5 | chr5:23197984-23200983 REVERSE LENGTH=3000
GCCAGAGACAAATTCTTGAAACTAAACCATACGATTCTTGAAACCGGAACTAAACACTTCCAGATATGCCGAGATTGGAT
CGCAATTTACTGTAAATTTTTGCTTTCTCTTGCTGAGATTTAGTGTCTCTTTACATGGTACTCTACTTTTATTAAGGTTT
AGTATAAGAAGAAAGTTAGAAGCAGAAATTTTTTGGTCAAGGAGAGATTTGGTTATCGTGATTTTAGCCATTGTTCGGTT
AGTGTTAAGCGGTATATGTTGTTGTAAAAGCTATAAGTAGTTTAGCACAACGGGTTAAGAATTTTGGCTGTGTTCAGTTC
TTTGACATCTAAACATAATGATACCAATATGAAAAATACTTTTTGCTCGTAGTAAAAAATATATATATGTTCTTTGACAA
ATGTTAAAATTGATTTAGTTTACAATTATTTTCTTAATGTCCGGCTTTCAAGCCCGTAACGTAAAACAGAATTGAACGTC
GGTGCCGTCATAGTGACAACACCAGTGACTGACTTATGAACCTTATTGTTTTTGGATTTTTTTTCCCTGAATTCAAGCGT
CGGTTATATATAGATAATTCTATTGTTTGTTAAAAGAATTTTATATCTTTACGAAACGGTGGTCAAATGTTTGTATATAA
GAAAAGACAAGAGCTTTGCTTCATCATGTCACACACAAAGTCGCAACCACAAACGTGAAACGTGTAAAATATGACTGTGC
TTTGGTTTGTATCACTTATCTTACTCATCTCTATCCTTCTCGTTGCCGTCAAACACTCTAAGCGGCGATGGGTCCGGCAA
CCACCGTCTCCTCCAGGCTTACCAATCATTGGAAACTTGCACCAGCTTGGAGAATTACCACATCAATCTCTATGTAAGCT
CTCAAAGAAGTATGGTCCTGTAATGTTACTGAAACTTGGAAGAGTTCCAACAGTTATAGTTTCTACTCCTGAAACAGCAA
AACAAGTTCTTAAAGACTATGACCTCCACTGTTGTAGCCGTCCAAGCTTGGAAGGTACAAGAAAGCTTTCTTACAACTAT
CTAGACATTGCTTTCTCTAGATTTGATGATTATTGGAAAGAATTAAGGAAGCTTTGTGTTGAAGAACTCTTTTGTAATAA
ACGAATTAACTCGATTCAACCAATCAAGGAGGCGGAGATGGAGAAACTGATTGACTCAATTGCTGAATCTGCTTCTCAGA
AAACTCTGGTTAACTTGAGTGATACGTTTCTTTCTTTAAACGTTAACGTAATTTGCAAGGCAGTATTTGGTGTGAATTTC
CAAGGAACTGTGCTTAACAATGATAAGTTCCAAGATTTAGTCCACGAGGCACTTGAGATGTTGGGGAGCTTCTCTGCTTC
GGATTTCTTCCCGTATGTCGGTTGGATTGTCGATTGGTTCACGGGTTTACACGCTCGGAGGGAGAGAAGCGTACGAGATC
TTGATGCTTTCTATGAACAAATGATTGATTTACATCTACAGAAAAACAGAGAAGAAAGTGAAGATGATTTTGTGGACTTG
CTCTTGAGGTTGGAAAAGGAAGAAGCTGTTCTTGGATATGGCAAACTCACAAGAAACCACATCAAAGCAATCTTGATGGT
AAGACATATCTCATTAAAACCTTTAAGATTAGTATATTGTAAAACATATTATCTATCTTTTGTATGTAGAACATTCTTTT
GGGGGGAATCAATACTTCTGCAATAACCATGACATGGGCAATGGCGGAACTCATAAGAAACCCACGAGTGATGAAGAAAG
TTCAATCCGAAATCAGAGCCCAAATAGGGAAAAACAACAAAACAAGAATCATAAGTTTAGATGAGATAAATCATCTCAGT
TACCTAAATATGGTTATCAAAGAAACATGCCGGTTACATCCAGTAGCACCTCTTCTAGTCCCAAGAGAAGTGATATCTGA
ATTCAAGATCAACGGCTACACGATTCAACCGAAGACAAGGCTTCATGTCAACGTATGGGCTATCGGACGTGATCCCGAGA
TATGGAAAGATCCAGAAGAGTTTCTCCCAGAGAGGTTTATGGACTGTGACATTGATGTTAAAGGACAAGACTATGAGTTG
TTACCATTTGGAAGTGGTCGAAGAATTTGTCCAGCAGTGTACATGGGGATAACAACAGTTGAGTTTGGTCTTGCTAATCT
CTTGTATCACTTTGATTGGAAGTTACCAGAAGGTGTTGCCGTTGAAGATATTTACATGGATGAAGCTTCTGGACTCACTT
CTCATAAGAAACATGACCTTTTACTTGTTCCTGTGAAATCTTTAGTGTAACACTTGTGTAAGTAAACATGACCTTTTACT
TCTCATAAGTAATGTAATGGTTAAACCAAATAAACCGGTTCAATCAGAATCAAACCGGTTCACTGTTGTAAACCGACTCT
TCTATATTCGTTTAGTTTCCTTAGCAAGAGAAAGGAGACGCCTTTTTTGCGAAATCTCCATGAAGCTTTATCCTCGAACT
TCTTCAGGACTCTTTTCTCTCCAATCTCTTCTCAAAAGTGGCTTCTCTCCAACGTTAAACTCTATCGACAGATTTCTTCG
ATATCTCTACCGTCTTCAGAAGTTTAATTGCATTCTTCAATTCTACTCTCAGCTAGATTCGAAGCAAATCAACATCAATC
ACCGGATTTACTCAATCGTTTCATGGGCATTTCTCAATTTGAATCGATACGAAGACGCAGAGAAGTTTATCAACATCCAT
ATTTCAAAAGCTTCGATTTTTCCCAGGACCCATATGTTAGATTCTCTAATTCATGGATTTAGCATCACACGTGATGATCC
AAGTAAGGGTCTTCTGATTCTCCGAGATTGTTTACGGAATCACGGTGCGTTTCCTTCTTCCTTAACGTTCTGTTCACTGA
TTTATCGGTTCGTTGAGAAAGGAGAGATGGATAATGCTATTGAGGTTTTAGAGATGATGACGAACAAGAATGTAAATTAC
CCATTTGATAATTTCGTATGTAGTGCTGTGATTTCTGGGT
>AT5G57270.4 | chr5:23197984-23200983 REVERSE LENGTH=3000
GCCAGAGACAAATTCTTGAAACTAAACCATACGATTCTTGAAACCGGAACTAAACACTTCCAGATATGCCGAGATTGGAT
CGCAATTTACTGTAAATTTTTGCTTTCTCTTGCTGAGATTTAGTGTCTCTTTACATGGTACTCTACTTTTATTAAGGTTT
AGTATAAGAAGAAAGTTAGAAGCAGAAATTTTTTGGTCAAGGAGAGATTTGGTTATCGTGATTTTAGCCATTGTTCGGTT
AGTGTTAAGCGGTATATGTTGTTGTAAAAGCTATAAGTAGTTTAGCACAACGGGTTAAGAATTTTGGCTGTGTTCAGTTC
TTTGACATCTAAACATAATGATACCAATATGAAAAATACTTTTTGCTCGTAGTAAAAAATATATATATGTTCTTTGACAA
ATGTTAAAATTGATTTAGTTTACAATTATTTTCTTAATGTCCGGCTTTCAAGCCCGTAACGTAAAACAGAATTGAACGTC
GGTGCCGTCATAGTGACAACACCAGTGACTGACTTATGAACCTTATTGTTTTTGGATTTTTTTTCCCTGAATTCAAGCGT
CGGTTATATATAGATAATTCTATTGTTTGTTAAAAGAATTTTATATCTTTACGAAACGGTGGTCAAATGTTTGTATATAA
GAAAAGACAAGAGCTTTGCTTCATCATGTCACACACAAAGTCGCAACCACAAACGTGAAACGTGTAAAATATGACTGTGC
TTTGGTTTGTATCACTTATCTTACTCATCTCTATCCTTCTCGTTGCCGTCAAACACTCTAAGCGGCGATGGGTCCGGCAA
CCACCGTCTCCTCCAGGCTTACCAATCATTGGAAACTTGCACCAGCTTGGAGAATTACCACATCAATCTCTATGTAAGCT
CTCAAAGAAGTATGGTCCTGTAATGTTACTGAAACTTGGAAGAGTTCCAACAGTTATAGTTTCTACTCCTGAAACAGCAA
AACAAGTTCTTAAAGACTATGACCTCCACTGTTGTAGCCGTCCAAGCTTGGAAGGTACAAGAAAGCTTTCTTACAACTAT
CTAGACATTGCTTTCTCTAGATTTGATGATTATTGGAAAGAATTAAGGAAGCTTTGTGTTGAAGAACTCTTTTGTAATAA
ACGAATTAACTCGATTCAACCAATCAAGGAGGCGGAGATGGAGAAACTGATTGACTCAATTGCTGAATCTGCTTCTCAGA
AAACTCTGGTTAACTTGAGTGATACGTTTCTTTCTTTAAACGTTAACGTAATTTGCAAGGCAGTATTTGGTGTGAATTTC
CAAGGAACTGTGCTTAACAATGATAAGTTCCAAGATTTAGTCCACGAGGCACTTGAGATGTTGGGGAGCTTCTCTGCTTC
GGATTTCTTCCCGTATGTCGGTTGGATTGTCGATTGGTTCACGGGTTTACACGCTCGGAGGGAGAGAAGCGTACGAGATC
TTGATGCTTTCTATGAACAAATGATTGATTTACATCTACAGAAAAACAGAGAAGAAAGTGAAGATGATTTTGTGGACTTG
CTCTTGAGGTTGGAAAAGGAAGAAGCTGTTCTTGGATATGGCAAACTCACAAGAAACCACATCAAAGCAATCTTGATGGT
AAGACATATCTCATTAAAACCTTTAAGATTAGTATATTGTAAAACATATTATCTATCTTTTGTATGTAGAACATTCTTTT
GGGGGGAATCAATACTTCTGCAATAACCATGACATGGGCAATGGCGGAACTCATAAGAAACCCACGAGTGATGAAGAAAG
TTCAATCCGAAATCAGAGCCCAAATAGGGAAAAACAACAAAACAAGAATCATAAGTTTAGATGAGATAAATCATCTCAGT
TACCTAAATATGGTTATCAAAGAAACATGCCGGTTACATCCAGTAGCACCTCTTCTAGTCCCAAGAGAAGTGATATCTGA
ATTCAAGATCAACGGCTACACGATTCAACCGAAGACAAGGCTTCATGTCAACGTATGGGCTATCGGACGTGATCCCGAGA
TATGGAAAGATCCAGAAGAGTTTCTCCCAGAGAGGTTTATGGACTGTGACATTGATGTTAAAGGACAAGACTATGAGTTG
TTACCATTTGGAAGTGGTCGAAGAATTTGTCCAGCAGTGTACATGGGGATAACAACAGTTGAGTTTGGTCTTGCTAATCT
CTTGTATCACTTTGATTGGAAGTTACCAGAAGGTGTTGCCGTTGAAGATATTTACATGGATGAAGCTTCTGGACTCACTT
CTCATAAGAAACATGACCTTTTACTTGTTCCTGTGAAATCTTTAGTGTAACACTTGTGTAAGTAAACATGACCTTTTACT
TCTCATAAGTAATGTAATGGTTAAACCAAATAAACCGGTTCAATCAGAATCAAACCGGTTCACTGTTGTAAACCGACTCT
TCTATATTCGTTTAGTTTCCTTAGCAAGAGAAAGGAGACGCCTTTTTTGCGAAATCTCCATGAAGCTTTATCCTCGAACT
TCTTCAGGACTCTTTTCTCTCCAATCTCTTCTCAAAAGTGGCTTCTCTCCAACGTTAAACTCTATCGACAGATTTCTTCG
ATATCTCTACCGTCTTCAGAAGTTTAATTGCATTCTTCAATTCTACTCTCAGCTAGATTCGAAGCAAATCAACATCAATC
ACCGGATTTACTCAATCGTTTCATGGGCATTTCTCAATTTGAATCGATACGAAGACGCAGAGAAGTTTATCAACATCCAT
ATTTCAAAAGCTTCGATTTTTCCCAGGACCCATATGTTAGATTCTCTAATTCATGGATTTAGCATCACACGTGATGATCC
AAGTAAGGGTCTTCTGATTCTCCGAGATTGTTTACGGAATCACGGTGCGTTTCCTTCTTCCTTAACGTTCTGTTCACTGA
TTTATCGGTTCGTTGAGAAAGGAGAGATGGATAATGCTATTGAGGTTTTAGAGATGATGACGAACAAGAATGTAAATTAC
CCATTTGATAATTTCGTATGTAGTGCTGTGATTTCTGGGT
>AT5G57270.1 | chr5:23197984-23200983 REVERSE LENGTH=3000
GCCAGAGACAAATTCTTGAAACTAAACCATACGATTCTTGAAACCGGAACTAAACACTTCCAGATATGCCGAGATTGGAT
CGCAATTTACTGTAAATTTTTGCTTTCTCTTGCTGAGATTTAGTGTCTCTTTACATGGTACTCTACTTTTATTAAGGTTT
AGTATAAGAAGAAAGTTAGAAGCAGAAATTTTTTGGTCAAGGAGAGATTTGGTTATCGTGATTTTAGCCATTGTTCGGTT
AGTGTTAAGCGGTATATGTTGTTGTAAAAGCTATAAGTAGTTTAGCACAACGGGTTAAGAATTTTGGCTGTGTTCAGTTC
TTTGACATCTAAACATAATGATACCAATATGAAAAATACTTTTTGCTCGTAGTAAAAAATATATATATGTTCTTTGACAA
ATGTTAAAATTGATTTAGTTTACAATTATTTTCTTAATGTCCGGCTTTCAAGCCCGTAACGTAAAACAGAATTGAACGTC
GGTGCCGTCATAGTGACAACACCAGTGACTGACTTATGAACCTTATTGTTTTTGGATTTTTTTTCCCTGAATTCAAGCGT
CGGTTATATATAGATAATTCTATTGTTTGTTAAAAGAATTTTATATCTTTACGAAACGGTGGTCAAATGTTTGTATATAA
GAAAAGACAAGAGCTTTGCTTCATCATGTCACACACAAAGTCGCAACCACAAACGTGAAACGTGTAAAATATGACTGTGC
TTTGGTTTGTATCACTTATCTTACTCATCTCTATCCTTCTCGTTGCCGTCAAACACTCTAAGCGGCGATGGGTCCGGCAA
CCACCGTCTCCTCCAGGCTTACCAATCATTGGAAACTTGCACCAGCTTGGAGAATTACCACATCAATCTCTATGTAAGCT
CTCAAAGAAGTATGGTCCTGTAATGTTACTGAAACTTGGAAGAGTTCCAACAGTTATAGTTTCTACTCCTGAAACAGCAA
AACAAGTTCTTAAAGACTATGACCTCCACTGTTGTAGCCGTCCAAGCTTGGAAGGTACAAGAAAGCTTTCTTACAACTAT
CTAGACATTGCTTTCTCTAGATTTGATGATTATTGGAAAGAATTAAGGAAGCTTTGTGTTGAAGAACTCTTTTGTAATAA
ACGAATTAACTCGATTCAACCAATCAAGGAGGCGGAGATGGAGAAACTGATTGACTCAATTGCTGAATCTGCTTCTCAGA
AAACTCTGGTTAACTTGAGTGATACGTTTCTTTCTTTAAACGTTAACGTAATTTGCAAGGCAGTATTTGGTGTGAATTTC
CAAGGAACTGTGCTTAACAATGATAAGTTCCAAGATTTAGTCCACGAGGCACTTGAGATGTTGGGGAGCTTCTCTGCTTC
GGATTTCTTCCCGTATGTCGGTTGGATTGTCGATTGGTTCACGGGTTTACACGCTCGGAGGGAGAGAAGCGTACGAGATC
TTGATGCTTTCTATGAACAAATGATTGATTTACATCTACAGAAAAACAGAGAAGAAAGTGAAGATGATTTTGTGGACTTG
CTCTTGAGGTTGGAAAAGGAAGAAGCTGTTCTTGGATATGGCAAACTCACAAGAAACCACATCAAAGCAATCTTGATGGT
AAGACATATCTCATTAAAACCTTTAAGATTAGTATATTGTAAAACATATTATCTATCTTTTGTATGTAGAACATTCTTTT
GGGGGGAATCAATACTTCTGCAATAACCATGACATGGGCAATGGCGGAACTCATAAGAAACCCACGAGTGATGAAGAAAG
TTCAATCCGAAATCAGAGCCCAAATAGGGAAAAACAACAAAACAAGAATCATAAGTTTAGATGAGATAAATCATCTCAGT
TACCTAAATATGGTTATCAAAGAAACATGCCGGTTACATCCAGTAGCACCTCTTCTAGTCCCAAGAGAAGTGATATCTGA
ATTCAAGATCAACGGCTACACGATTCAACCGAAGACAAGGCTTCATGTCAACGTATGGGCTATCGGACGTGATCCCGAGA
TATGGAAAGATCCAGAAGAGTTTCTCCCAGAGAGGTTTATGGACTGTGACATTGATGTTAAAGGACAAGACTATGAGTTG
TTACCATTTGGAAGTGGTCGAAGAATTTGTCCAGCAGTGTACATGGGGATAACAACAGTTGAGTTTGGTCTTGCTAATCT
CTTGTATCACTTTGATTGGAAGTTACCAGAAGGTGTTGCCGTTGAAGATATTTACATGGATGAAGCTTCTGGACTCACTT
CTCATAAGAAACATGACCTTTTACTTGTTCCTGTGAAATCTTTAGTGTAACACTTGTGTAAGTAAACATGACCTTTTACT
TCTCATAAGTAATGTAATGGTTAAACCAAATAAACCGGTTCAATCAGAATCAAACCGGTTCACTGTTGTAAACCGACTCT
TCTATATTCGTTTAGTTTCCTTAGCAAGAGAAAGGAGACGCCTTTTTTGCGAAATCTCCATGAAGCTTTATCCTCGAACT
TCTTCAGGACTCTTTTCTCTCCAATCTCTTCTCAAAAGTGGCTTCTCTCCAACGTTAAACTCTATCGACAGATTTCTTCG
ATATCTCTACCGTCTTCAGAAGTTTAATTGCATTCTTCAATTCTACTCTCAGCTAGATTCGAAGCAAATCAACATCAATC
ACCGGATTTACTCAATCGTTTCATGGGCATTTCTCAATTTGAATCGATACGAAGACGCAGAGAAGTTTATCAACATCCAT
ATTTCAAAAGCTTCGATTTTTCCCAGGACCCATATGTTAGATTCTCTAATTCATGGATTTAGCATCACACGTGATGATCC
AAGTAAGGGTCTTCTGATTCTCCGAGATTGTTTACGGAATCACGGTGCGTTTCCTTCTTCCTTAACGTTCTGTTCACTGA
TTTATCGGTTCGTTGAGAAAGGAGAGATGGATAATGCTATTGAGGTTTTAGAGATGATGACGAACAAGAATGTAAATTAC
CCATTTGATAATTTCGTATGTAGTGCTGTGATTTCTGGGT
>AT5G57280.1 | chr5:23206486-23209485 FORWARD LENGTH=3000
TTTTGTTATGATACCTAAACGCTAGTTAGAGCGTTTTAAAAGTTTTGTCATTAAAATAAATTCTGAACATCATTACTGTT
TTCGATATTTAAACGTGTGTGTACTCAACATTTTTCTTGCTCTCTGCTCGAAATGCATATTGTAATTTGTGTTTGCCTTA
TCAATTTTTCAGTCAATATTGTGTTTAGTAGTTGACGGCATTATCAACCACTCACGTACACTATACTTTTGGCAAACAAA
AATTCAAAGTAACACCAAATTTGTCTTCACAAAGAGGTAAAACATTAAACTTTTTCTTACACCAAATAGACCAGAAGCCA
GAAAACACTACCACCAGAAACAATAGAGAATAAGATGATTATATAAGCAATCACAATTTAACAAATTGACCAAAAATGAC
AAAAAATTATGGATTTAAACTATAAGTTTTTGCAGAAGAAAAGCTGAAACCAGAAACAAACATATATTTCTGACATTACA
TTATAGTCTCGAAAATATCAGAAAACAAAAAGAAAATTGAGATAGAAAAACCTCAGAACACTAACAAAGTTGTTTTAGGT
CTCTTAACCAAAGAGATCAAATCCAAAGTCTCCCTCTTCCTCTTCAGATTCTTCCTTCTTCTTCTCTTCCTCCTTTGTGG
CTGCGGCAGCCTCACCACCACCACCACCTCCAGCAGCTGCACCTCCTCCGGCAGCAAATCCTCCACCACCACCACCACCA
ATGACCACCTACTCATATAACACAAACAATAGAAAAAATGAGTTTCGATAAATGTGTATCATACATTTCAATAATTAAGC
TTCGTATCATTCATTTCAACAACTCATCATACAATTCAACAATGAAACAAGTATCATGTATGCTTCACCAAATTGAAAAT
GAGATTAGAGCAAAATGACACACACAATACAATGTAGCTAAAAAACAATATACATTAAAATACAAATCAAATTTTCAGAT
TCTTCTTCACCAATGGAATCATAATTGAAGATTCTATCACAACTAGTTAGCTAAACAAATTATGATCGCAACAAAATTAA
GTGATCACAAGCATCACTAGATTCGAGCTAAATCTATAAGATCTAGCTATCTACGAGTAAACACACAACTTTATCACGAT
CCAGAAATGAAAGAGATGAGACTGAGAGATACCACGAAGACGGCGGAGGTAGGAGAGACAAGAGAGAAAGAAGACTGAAC
GCCGCCAGATGAATCGGCGGAGAGAGCAGTCTGAACAAGCTTGCGCTGGAGATCGTAGGTGGAAGAAGCTGAAGCTTCAA
GATCTCCTTCGTGTTGCTTTGCGGTCCATTCTCCGCCTTTGCTTTTGCACACGAATGAGAAAACTCCCATCTCTTCTTCT
TTCTTCAAACGGCGGCGAGATTTCTCAACTGTGAAAAAAACTAAAGTCTCATGGCAAAAATGCGTAATTTTGTTTATATA
TGATTTGATTTCACGACGCAGTGAGAACCCTAAAATAAGTCCGGGCTTATAGAAGATGGGCCTGACACAAAGCCCATTTT
AAAAATTGGAAGCGTAATTAATAGACTCATAGTAGTAACTCAAAAATATGCATGCCACACTTCATTTCTACAGCTATTAG
TCTTATCGTTATCGACAAAAACTTGTGTTTATCATTACTCGTGCTATGTATTTTAGTTTGCGTTATTTATGCTTAAAATC
AAATTATGCATATTTTCTGTTTTTCTGGGTCAAAAAATCAAACATGCCACACTTGTTTAACTTAAGAAGTATACGAAGGT
TTCTGTTTCTCAATAAATGGTAACAACTAACAACCATCGAAGAGTACGAGTTTCAGATCTTCTAGTTCTCTCTGCATTTA
CATCAAGAAAATTTACTTAAACAAGCTTTTCATGAGAGGTATATGTCTTACATTTGAATTATTTACATAAAGAGCCCTCA
TAGCTTTTCTCCATGATATATGATGAAATGAAACGTATGTACTTGGAAAGCAGGTCCTTTCTAGTATTGTGGGTTTGTGT
TTCAGTTTAATTTGAATTGAGACAAATACCCCATTTTGATTGTTATACTTATACATGTAGTAATACAACAAGTAATCAGA
TAAAATCAACAAAATTTCCTCAAAAATAGTGGGAATCAACAGTTAAGTAGTAAGCTCTTAAGCAGAGCCTTATTTTACCT
ACCAACTTTTACAGTTTGGGTTTTGAAACAGCTGAAGCAAAAGAGAAGGAAAAAAAAAGTCAGAGCTTTATGGCAGAGTG
AATGGCGACAACTCCACCAACAAGGTTCTCGTACTCCACCTTCTCAAATCCTGCATCTGCGATCATTGATGCAAATCGCT
CCTGCACTCATTTCATGCATCTAGTGATTACAAAACATGCTTCCGACTAAAAAAACGTCTTATAGACTAGACATCACCTG
ATCACACACACGATGCTCATATAATCATAGCTATCATAACTTAAAACTGATCTTCTTACAGGAATCTAACACAACCTTAA
GCTATGGTATTGATCACGGCAAGTTGTTGTTACTAATGGTTTTGACGAAGTCCACAAGTTAAAACTTAAAAGTTATCTTA
CATGAATCTAACACAACCTTCAATTGAAAGATTCGGCCATGACATTTATTACTAATGGTCTTGAAGAAGCCATGCAGCAA
AATCACGAAAACACAGGAAAACTAATCTAAAAATTGTGTATATTGTATACCAAATTTTCAACAAAGGTAACAAAAGGTTG
AATGTTTGAACCTGAGGGGGAAACCGACGAACGCTCTCAACCAAGTACTGATAAGATTCCCTGTCCCCGGCGATTAGTTC
CCCTAAGTTTGGAATGACCTGGAAAGAATACAAATCGTATCTGCAACACAAGAAACAAAGTGAGATTATCATCGAAACAA
AAAAGACTTAGGGACTTACTTCCACAACATGTCTAATCATCAAAACTTACAGATTTTTGAAAACCGGAATTTCTACATGG
CTGAGCTCAAGGCACAAAAATCTTCCTCCCCGTTTGAGTA
>AT5G57290.1 | chr5:23204049-23207048 REVERSE LENGTH=3000
GAGACCTAAAACAACTTTGTTAGTGTTCTGAGGTTTTTCTATCTCAATTTTCTTTTTGTTTTCTGATATTTTCGAGACTA
TAATGTAATGTCAGAAATATATGTTTGTTTCTGGTTTCAGCTTTTCTTCTGCAAAAACTTATAGTTTAAATCCATAATTT
TTTGTCATTTTTGGTCAATTTGTTAAATTGTGATTGCTTATATAATCATCTTATTCTCTATTGTTTCTGGTGGTAGTGTT
TTCTGGCTTCTGGTCTATTTGGTGTAAGAAAAAGTTTAATGTTTTACCTCTTTGTGAAGACAAATTTGGTGTTACTTTGA
ATTTTTGTTTGCCAAAAGTATAGTGTACGTGAGTGGTTGATAATGCCGTCAACTACTAAACACAATATTGACTGAAAAAT
TGATAAGGCAAACACAAATTACAATATGCATTTCGAGCAGAGAGCAAGAAAAATGTTGAGTACACACACGTTTAAATATC
GAAAACAGTAATGATGTTCAGAATTTATTTTAATGACAAAACTTTTAAAACGCTCTAACTAGCGTTTAGGTATCATAACA
AAACTAGAAACGCGTCCTGCGTTTTCTACTGGTGAACTTGGAGTCAGCAGGAACATTTTTTCCTTTTCTTCTACTTTGCT
CTTTCTTCCTCAGAACCCATTCTCTTCCTTTCACTTTCGTGTTCGTTCTCTGCCTTTTCCTTGGCCTATTCCTATCTGAT
ACACCCACCTTTATGCAAACAAACAAAGAAAAAAAAACCGAGAATTGTAAATGAGAATTCGATATAGCGATATGTTAGAA
GACAGTAATGAGATTCCGAGTAGCCCTATAGCTTTACCTCTTCACTCTCTTCATCGTCGCTGTTGTCATCTTCTGAGCAA
CTCTCATCATACTCATTTTTACTGGTCTGAATACTCGTCTGAACAGTGCCACATGTGAGGACCAAGAACTCTTTTCTTTT
CTTAGTACTGCATAAGAGAGAATGCATGTATTTAAAAGTGATTCAGCGGTCAAATGTGTGAACCCAAACAACAAAAAACA
GCTTCTAGATGAAACAGACGTGGCATTAGAGTTCTGAGAAGCTCATAAGTCCACAACACCTACTTATTTTCTTAACTGTA
GAAGAATGATCTTATCAATGGAATTGGCAACACATACCTGTGTGGATAGTCAACAACAAGTCCACCGCCAAATCCAGCTT
GTAAGGCCTGGCGAAGAATCAATTCACGCTGAGCAATATTTTCAGGGTACACTTGAAAAACTGCTCTTGCTCCTCTTGAT
AAGCAGCGGTATAGTGAACCAAAGAAAGCCCTTATAAAATTGATAGGTAAAATATCAGTTTTGTAACACATTTTTCTAAT
TAATTCATCTATAGTATAATGATTTACACCTACTTTAGCCTCAAACGAGGTTCATGCGATGACTTATCCGCATTGCATAA
CCACTGAATCATGAAAAAAAAGAGAGCTGATTAAACAACAAATTCTAAAAATGCAGTCGATGAGATTCAAAAATATGGTC
AATGTAGCATATATGTTATACAGAATGGTAACACCTGGATGAGCAACATAAGTCAATGATAAGTGAGACGTAAAACCTGA
ACAGCCGATATACTGATGGCTCCGTCAATAACTCCAGAACGAAGACCTAAGCCCTGGTCGTGGTAACACATGTATAAGCA
ATTAATAATGTGAAGCTATATACCGTATAAACCAATAGCCACACATAAATTTAAGGGAGAGGGATAAAGTGAAGTTATAA
TATACCTGCCCCATGTCACCAAGTAAAAGATCACCCTCAACTTCTCGCTCCACAGCAACATCTACATCGTTGTTAAAGAT
AGAATGGGCTTAGATCACAAGAGACAGAGAATGATAAGTAACCCTTCAAAAAGAATGGAGCTTACGAAGCATTGAGGCTG
AAATGTCTAAACCAATCCAATGATGCCCGTCTTCAGAAAGTGTTTCTCCACTCAATCCAGATCCACAACCTGAACCGCAA
TAGAGATTAGTAATTATCGAGATAACCAAAGCTAAACAACTAAGTTTTGTACTCAGTCATCGAGATACTAAACTAACTGA
TGATCGAAAAATATGAAAACTTTAGAAAAGAATTTCAATCAAACATGTTTATATATGTGCATTGAACTACAATATTCAAA
TAAAAGGAATCATACAACAACATTGACTAAACTAATTTCTAGGAAACGAGCAGAAAAATTAACATTTCTCATCATCAGTA
AATTAAAAGGATGTTTTTTTTACCAATGTCGAGTAAGAATCTAGGAACACCATCCTCGGGTAAAGCCAGAAGCTCCAAAG
CTCTCTCTGATAACTTCGCCTGTAAAAGATAAAATTTTAAGCAAAAGTGCTATATTCAGGAGAAAGAAAAAAAAATTCGG
GGAAACAATTGGAAAACCTGAATTTCGACGATACGAGAGGAAGAAGTATACTTCCGAGCTTCGGTATCGTCATAGAATAT
CTCCGGCGGTGCGAGTAACTCAGGTCGATTTGACATAATTAGCGTCTAGAGCAAAACGATTCTGTAGCAGAGGAGGAAGA
AGAAGAAACGAACGGCGTTGAAGGTTTCTTTTAGGGTTTAGAGCCCAAAACAAAAATAAAAACGATGTTTGTTAACCGGT
TGTGGTCCACCGGTTAACCAACAAGATCAGTGAATTTTTCCGATTTTTCGGTTTGGTTTGTTGCTCTAGCCTTACTGTCT
TGGGCCTTAGCTTAACAGTGAAACTGAGCCAAAACTTCTTAAAGCAACGGGCCAATAACTAACAAAAATTGAATTTCTTT
TTTTTGGTAGGCACAAAAATTGAATTTCTTATTTTTGGCATTCAATTATTTGTTTAGTTAGTCCCAGAATAATTTAAGCT
GTTTTTTTTTTTGTGCACTATAATTTAAGCTTTATGAGTGAAATTATGTCCATAGAGACAAGTGATCCGGTTAGTAATTA
AATCGTCATTTCCAAATTTAACTTTTAGATTATTATTTTT
>AT5G57290.3 | chr5:23204049-23207048 REVERSE LENGTH=3000
GAGACCTAAAACAACTTTGTTAGTGTTCTGAGGTTTTTCTATCTCAATTTTCTTTTTGTTTTCTGATATTTTCGAGACTA
TAATGTAATGTCAGAAATATATGTTTGTTTCTGGTTTCAGCTTTTCTTCTGCAAAAACTTATAGTTTAAATCCATAATTT
TTTGTCATTTTTGGTCAATTTGTTAAATTGTGATTGCTTATATAATCATCTTATTCTCTATTGTTTCTGGTGGTAGTGTT
TTCTGGCTTCTGGTCTATTTGGTGTAAGAAAAAGTTTAATGTTTTACCTCTTTGTGAAGACAAATTTGGTGTTACTTTGA
ATTTTTGTTTGCCAAAAGTATAGTGTACGTGAGTGGTTGATAATGCCGTCAACTACTAAACACAATATTGACTGAAAAAT
TGATAAGGCAAACACAAATTACAATATGCATTTCGAGCAGAGAGCAAGAAAAATGTTGAGTACACACACGTTTAAATATC
GAAAACAGTAATGATGTTCAGAATTTATTTTAATGACAAAACTTTTAAAACGCTCTAACTAGCGTTTAGGTATCATAACA
AAACTAGAAACGCGTCCTGCGTTTTCTACTGGTGAACTTGGAGTCAGCAGGAACATTTTTTCCTTTTCTTCTACTTTGCT
CTTTCTTCCTCAGAACCCATTCTCTTCCTTTCACTTTCGTGTTCGTTCTCTGCCTTTTCCTTGGCCTATTCCTATCTGAT
ACACCCACCTTTATGCAAACAAACAAAGAAAAAAAAACCGAGAATTGTAAATGAGAATTCGATATAGCGATATGTTAGAA
GACAGTAATGAGATTCCGAGTAGCCCTATAGCTTTACCTCTTCACTCTCTTCATCGTCGCTGTTGTCATCTTCTGAGCAA
CTCTCATCATACTCATTTTTACTGGTCTGAATACTCGTCTGAACAGTGCCACATGTGAGGACCAAGAACTCTTTTCTTTT
CTTAGTACTGCATAAGAGAGAATGCATGTATTTAAAAGTGATTCAGCGGTCAAATGTGTGAACCCAAACAACAAAAAACA
GCTTCTAGATGAAACAGACGTGGCATTAGAGTTCTGAGAAGCTCATAAGTCCACAACACCTACTTATTTTCTTAACTGTA
GAAGAATGATCTTATCAATGGAATTGGCAACACATACCTGTGTGGATAGTCAACAACAAGTCCACCGCCAAATCCAGCTT
GTAAGGCCTGGCGAAGAATCAATTCACGCTGAGCAATATTTTCAGGGTACACTTGAAAAACTGCTCTTGCTCCTCTTGAT
AAGCAGCGGTATAGTGAACCAAAGAAAGCCCTTATAAAATTGATAGGTAAAATATCAGTTTTGTAACACATTTTTCTAAT
TAATTCATCTATAGTATAATGATTTACACCTACTTTAGCCTCAAACGAGGTTCATGCGATGACTTATCCGCATTGCATAA
CCACTGAATCATGAAAAAAAAGAGAGCTGATTAAACAACAAATTCTAAAAATGCAGTCGATGAGATTCAAAAATATGGTC
AATGTAGCATATATGTTATACAGAATGGTAACACCTGGATGAGCAACATAAGTCAATGATAAGTGAGACGTAAAACCTGA
ACAGCCGATATACTGATGGCTCCGTCAATAACTCCAGAACGAAGACCTAAGCCCTGGTCGTGGTAACACATGTATAAGCA
ATTAATAATGTGAAGCTATATACCGTATAAACCAATAGCCACACATAAATTTAAGGGAGAGGGATAAAGTGAAGTTATAA
TATACCTGCCCCATGTCACCAAGTAAAAGATCACCCTCAACTTCTCGCTCCACAGCAACATCTACATCGTTGTTAAAGAT
AGAATGGGCTTAGATCACAAGAGACAGAGAATGATAAGTAACCCTTCAAAAAGAATGGAGCTTACGAAGCATTGAGGCTG
AAATGTCTAAACCAATCCAATGATGCCCGTCTTCAGAAAGTGTTTCTCCACTCAATCCAGATCCACAACCTGAACCGCAA
TAGAGATTAGTAATTATCGAGATAACCAAAGCTAAACAACTAAGTTTTGTACTCAGTCATCGAGATACTAAACTAACTGA
TGATCGAAAAATATGAAAACTTTAGAAAAGAATTTCAATCAAACATGTTTATATATGTGCATTGAACTACAATATTCAAA
TAAAAGGAATCATACAACAACATTGACTAAACTAATTTCTAGGAAACGAGCAGAAAAATTAACATTTCTCATCATCAGTA
AATTAAAAGGATGTTTTTTTTACCAATGTCGAGTAAGAATCTAGGAACACCATCCTCGGGTAAAGCCAGAAGCTCCAAAG
CTCTCTCTGATAACTTCGCCTGTAAAAGATAAAATTTTAAGCAAAAGTGCTATATTCAGGAGAAAGAAAAAAAAATTCGG
GGAAACAATTGGAAAACCTGAATTTCGACGATACGAGAGGAAGAAGTATACTTCCGAGCTTCGGTATCGTCATAGAATAT
CTCCGGCGGTGCGAGTAACTCAGGTCGATTTGACATAATTAGCGTCTAGAGCAAAACGATTCTGTAGCAGAGGAGGAAGA
AGAAGAAACGAACGGCGTTGAAGGTTTCTTTTAGGGTTTAGAGCCCAAAACAAAAATAAAAACGATGTTTGTTAACCGGT
TGTGGTCCACCGGTTAACCAACAAGATCAGTGAATTTTTCCGATTTTTCGGTTTGGTTTGTTGCTCTAGCCTTACTGTCT
TGGGCCTTAGCTTAACAGTGAAACTGAGCCAAAACTTCTTAAAGCAACGGGCCAATAACTAACAAAAATTGAATTTCTTT
TTTTTGGTAGGCACAAAAATTGAATTTCTTATTTTTGGCATTCAATTATTTGTTTAGTTAGTCCCAGAATAATTTAAGCT
GTTTTTTTTTTTGTGCACTATAATTTAAGCTTTATGAGTGAAATTATGTCCATAGAGACAAGTGATCCGGTTAGTAATTA
AATCGTCATTTCCAAATTTAACTTTTAGATTATTATTTTT
>AT5G57290.2 | chr5:23204089-23207088 REVERSE LENGTH=3000
AGAGGAAGAGGGAGACTTTGGATTTGATCTCTTTGGTTAAGAGACCTAAAACAACTTTGTTAGTGTTCTGAGGTTTTTCT
ATCTCAATTTTCTTTTTGTTTTCTGATATTTTCGAGACTATAATGTAATGTCAGAAATATATGTTTGTTTCTGGTTTCAG
CTTTTCTTCTGCAAAAACTTATAGTTTAAATCCATAATTTTTTGTCATTTTTGGTCAATTTGTTAAATTGTGATTGCTTA
TATAATCATCTTATTCTCTATTGTTTCTGGTGGTAGTGTTTTCTGGCTTCTGGTCTATTTGGTGTAAGAAAAAGTTTAAT
GTTTTACCTCTTTGTGAAGACAAATTTGGTGTTACTTTGAATTTTTGTTTGCCAAAAGTATAGTGTACGTGAGTGGTTGA
TAATGCCGTCAACTACTAAACACAATATTGACTGAAAAATTGATAAGGCAAACACAAATTACAATATGCATTTCGAGCAG
AGAGCAAGAAAAATGTTGAGTACACACACGTTTAAATATCGAAAACAGTAATGATGTTCAGAATTTATTTTAATGACAAA
ACTTTTAAAACGCTCTAACTAGCGTTTAGGTATCATAACAAAACTAGAAACGCGTCCTGCGTTTTCTACTGGTGAACTTG
GAGTCAGCAGGAACATTTTTTCCTTTTCTTCTACTTTGCTCTTTCTTCCTCAGAACCCATTCTCTTCCTTTCACTTTCGT
GTTCGTTCTCTGCCTTTTCCTTGGCCTATTCCTATCTGATACACCCACCTTTATGCAAACAAACAAAGAAAAAAAAACCG
AGAATTGTAAATGAGAATTCGATATAGCGATATGTTAGAAGACAGTAATGAGATTCCGAGTAGCCCTATAGCTTTACCTC
TTCACTCTCTTCATCGTCGCTGTTGTCATCTTCTGAGCAACTCTCATCATACTCATTTTTACTGGTCTGAATACTCGTCT
GAACAGTGCCACATGTGAGGACCAAGAACTCTTTTCTTTTCTTAGTACTGCATAAGAGAGAATGCATGTATTTAAAAGTG
ATTCAGCGGTCAAATGTGTGAACCCAAACAACAAAAAACAGCTTCTAGATGAAACAGACGTGGCATTAGAGTTCTGAGAA
GCTCATAAGTCCACAACACCTACTTATTTTCTTAACTGTAGAAGAATGATCTTATCAATGGAATTGGCAACACATACCTG
TGTGGATAGTCAACAACAAGTCCACCGCCAAATCCAGCTTGTAAGGCCTGGCGAAGAATCAATTCACGCTGAGCAATATT
TTCAGGGTACACTTGAAAAACTGCTCTTGCTCCTCTTGATAAGCAGCGGTATAGTGAACCAAAGAAAGCCCTTATAAAAT
TGATAGGTAAAATATCAGTTTTGTAACACATTTTTCTAATTAATTCATCTATAGTATAATGATTTACACCTACTTTAGCC
TCAAACGAGGTTCATGCGATGACTTATCCGCATTGCATAACCACTGAATCATGAAAAAAAAGAGAGCTGATTAAACAACA
AATTCTAAAAATGCAGTCGATGAGATTCAAAAATATGGTCAATGTAGCATATATGTTATACAGAATGGTAACACCTGGAT
GAGCAACATAAGTCAATGATAAGTGAGACGTAAAACCTGAACAGCCGATATACTGATGGCTCCGTCAATAACTCCAGAAC
GAAGACCTAAGCCCTGGTCGTGGTAACACATGTATAAGCAATTAATAATGTGAAGCTATATACCGTATAAACCAATAGCC
ACACATAAATTTAAGGGAGAGGGATAAAGTGAAGTTATAATATACCTGCCCCATGTCACCAAGTAAAAGATCACCCTCAA
CTTCTCGCTCCACAGCAACATCTACATCGTTGTTAAAGATAGAATGGGCTTAGATCACAAGAGACAGAGAATGATAAGTA
ACCCTTCAAAAAGAATGGAGCTTACGAAGCATTGAGGCTGAAATGTCTAAACCAATCCAATGATGCCCGTCTTCAGAAAG
TGTTTCTCCACTCAATCCAGATCCACAACCTGAACCGCAATAGAGATTAGTAATTATCGAGATAACCAAAGCTAAACAAC
TAAGTTTTGTACTCAGTCATCGAGATACTAAACTAACTGATGATCGAAAAATATGAAAACTTTAGAAAAGAATTTCAATC
AAACATGTTTATATATGTGCATTGAACTACAATATTCAAATAAAAGGAATCATACAACAACATTGACTAAACTAATTTCT
AGGAAACGAGCAGAAAAATTAACATTTCTCATCATCAGTAAATTAAAAGGATGTTTTTTTTACCAATGTCGAGTAAGAAT
CTAGGAACACCATCCTCGGGTAAAGCCAGAAGCTCCAAAGCTCTCTCTGATAACTTCGCCTGTAAAAGATAAAATTTTAA
GCAAAAGTGCTATATTCAGGAGAAAGAAAAAAAAATTCGGGGAAACAATTGGAAAACCTGAATTTCGACGATACGAGAGG
AAGAAGTATACTTCCGAGCTTCGGTATCGTCATAGAATATCTCCGGCGGTGCGAGTAACTCAGGTCGATTTGACATAATT
AGCGTCTAGAGCAAAACGATTCTGTAGCAGAGGAGGAAGAAGAAGAAACGAACGGCGTTGAAGGTTTCTTTTAGGGTTTA
GAGCCCAAAACAAAAATAAAAACGATGTTTGTTAACCGGTTGTGGTCCACCGGTTAACCAACAAGATCAGTGAATTTTTC
CGATTTTTCGGTTTGGTTTGTTGCTCTAGCCTTACTGTCTTGGGCCTTAGCTTAACAGTGAAACTGAGCCAAAACTTCTT
AAAGCAACGGGCCAATAACTAACAAAAATTGAATTTCTTTTTTTTGGTAGGCACAAAAATTGAATTTCTTATTTTTGGCA
TTCAATTATTTGTTTAGTTAGTCCCAGAATAATTTAAGCTGTTTTTTTTTTTGTGCACTATAATTTAAGCTTTATGAGTG
AAATTATGTCCATAGAGACAAGTGATCCGGTTAGTAATTA
>AT5G57300.4 | chr5:23205705-23208704 REVERSE LENGTH=3000
CTTTTTTTTTCCTTCTCTTTTGCTTCAGCTGTTTCAAAACCCAAACTGTAAAAGTTGGTAGGTAAAATAAGGCTCTGCTT
AAGAGCTTACTACTTAACTGTTGATTCCCACTATTTTTGAGGAAATTTTGTTGATTTTATCTGATTACTTGTTGTATTAC
TACATGTATAAGTATAACAATCAAAATGGGGTATTTGTCTCAATTCAAATTAAACTGAAACACAAACCCACAATACTAGA
AAGGACCTGCTTTCCAAGTACATACGTTTCATTTCATCATATATCATGGAGAAAAGCTATGAGGGCTCTTTATGTAAATA
ATTCAAATGTAAGACATATACCTCTCATGAAAAGCTTGTTTAAGTAAATTTTCTTGATGTAAATGCAGAGAGAACTAGAA
GATCTGAAACTCGTACTCTTCGATGGTTGTTAGTTGTTACCATTTATTGAGAAACAGAAACCTTCGTATACTTCTTAAGT
TAAACAAGTGTGGCATGTTTGATTTTTTGACCCAGAAAAACAGAAAATATGCATAATTTGATTTTAAGCATAAATAACGC
AAACTAAAATACATAGCACGAGTAATGATAAACACAAGTTTTTGTCGATAACGATAAGACTAATAGCTGTAGAAATGAAG
TGTGGCATGCATATTTTTGAGTTACTACTATGAGTCTATTAATTACGCTTCCAATTTTTAAAATGGGCTTTGTGTCAGGC
CCATCTTCTATAAGCCCGGACTTATTTTAGGGTTCTCACTGCGTCGTGAAATCAAATCATATATAAACAAAATTACGCAT
TTTTGCCATGAGACTTTAGTTTTTTTCACAGTTGAGAAATCTCGCCGCCGTTTGAAGAAAGAAGAAGAGATGGGAGTTTT
CTCATTCGTGTGCAAAAGCAAAGGCGGAGAATGGACCGCAAAGCAACACGAAGGAGATCTTGAAGCTTCAGCTTCTTCCA
CCTACGATCTCCAGCGCAAGCTTGTTCAGACTGCTCTCTCCGCCGATTCATCTGGCGGCGTTCAGTCTTCTTTCTCTCTT
GTCTCTCCTACCTCCGCCGTCTTCGTGGTATCTCTCAGTCTCATCTCTTTCATTTCTGGATCGTGATAAAGTTGTGTGTT
TACTCGTAGATAGCTAGATCTTATAGATTTAGCTCGAATCTAGTGATGCTTGTGATCACTTAATTTTGTTGCGATCATAA
TTTGTTTAGCTAACTAGTTGTGATAGAATCTTCAATTATGATTCCATTGGTGAAGAAGAATCTGAAAATTTGATTTGTAT
TTTAATGTATATTGTTTTTTAGCTACATTGTATTGTGTGTGTCATTTTGCTCTAATCTCATTTTCAATTTGGTGAAGCAT
ACATGATACTTGTTTCATTGTTGAATTGTATGATGAGTTGTTGAAATGAATGATACGAAGCTTAATTATTGAAATGTATG
ATACACATTTATCGAAACTCATTTTTTCTATTGTTTGTGTTATATGAGTAGGTGGTCATTGGTGGTGGTGGTGGTGGAGG
ATTTGCTGCCGGAGGAGGTGCAGCTGCTGGAGGTGGTGGTGGTGGTGAGGCTGCCGCAGCCACAAAGGAGGAAGAGAAGA
AGAAGGAAGAATCTGAAGAGGAAGAGGGAGACTTTGGATTTGATCTCTTTGGTTAAGAGACCTAAAACAACTTTGTTAGT
GTTCTGAGGTTTTTCTATCTCAATTTTCTTTTTGTTTTCTGATATTTTCGAGACTATAATGTAATGTCAGAAATATATGT
TTGTTTCTGGTTTCAGCTTTTCTTCTGCAAAAACTTATAGTTTAAATCCATAATTTTTTGTCATTTTTGGTCAATTTGTT
AAATTGTGATTGCTTATATAATCATCTTATTCTCTATTGTTTCTGGTGGTAGTGTTTTCTGGCTTCTGGTCTATTTGGTG
TAAGAAAAAGTTTAATGTTTTACCTCTTTGTGAAGACAAATTTGGTGTTACTTTGAATTTTTGTTTGCCAAAAGTATAGT
GTACGTGAGTGGTTGATAATGCCGTCAACTACTAAACACAATATTGACTGAAAAATTGATAAGGCAAACACAAATTACAA
TATGCATTTCGAGCAGAGAGCAAGAAAAATGTTGAGTACACACACGTTTAAATATCGAAAACAGTAATGATGTTCAGAAT
TTATTTTAATGACAAAACTTTTAAAACGCTCTAACTAGCGTTTAGGTATCATAACAAAACTAGAAACGCGTCCTGCGTTT
TCTACTGGTGAACTTGGAGTCAGCAGGAACATTTTTTCCTTTTCTTCTACTTTGCTCTTTCTTCCTCAGAACCCATTCTC
TTCCTTTCACTTTCGTGTTCGTTCTCTGCCTTTTCCTTGGCCTATTCCTATCTGATACACCCACCTTTATGCAAACAAAC
AAAGAAAAAAAAACCGAGAATTGTAAATGAGAATTCGATATAGCGATATGTTAGAAGACAGTAATGAGATTCCGAGTAGC
CCTATAGCTTTACCTCTTCACTCTCTTCATCGTCGCTGTTGTCATCTTCTGAGCAACTCTCATCATACTCATTTTTACTG
GTCTGAATACTCGTCTGAACAGTGCCACATGTGAGGACCAAGAACTCTTTTCTTTTCTTAGTACTGCATAAGAGAGAATG
CATGTATTTAAAAGTGATTCAGCGGTCAAATGTGTGAACCCAAACAACAAAAAACAGCTTCTAGATGAAACAGACGTGGC
ATTAGAGTTCTGAGAAGCTCATAAGTCCACAACACCTACTTATTTTCTTAACTGTAGAAGAATGATCTTATCAATGGAAT
TGGCAACACATACCTGTGTGGATAGTCAACAACAAGTCCACCGCCAAATCCAGCTTGTAAGGCCTGGCGAAGAATCAATT
CACGCTGAGCAATATTTTCAGGGTACACTTGAAAAACTGCTCTTGCTCCTCTTGATAAGCAGCGGTATAGTGAACCAAAG
AAAGCCCTTATAAAATTGATAGGTAAAATATCAGTTTTGT
>AT5G57300.1 | chr5:23205705-23208704 REVERSE LENGTH=3000
CTTTTTTTTTCCTTCTCTTTTGCTTCAGCTGTTTCAAAACCCAAACTGTAAAAGTTGGTAGGTAAAATAAGGCTCTGCTT
AAGAGCTTACTACTTAACTGTTGATTCCCACTATTTTTGAGGAAATTTTGTTGATTTTATCTGATTACTTGTTGTATTAC
TACATGTATAAGTATAACAATCAAAATGGGGTATTTGTCTCAATTCAAATTAAACTGAAACACAAACCCACAATACTAGA
AAGGACCTGCTTTCCAAGTACATACGTTTCATTTCATCATATATCATGGAGAAAAGCTATGAGGGCTCTTTATGTAAATA
ATTCAAATGTAAGACATATACCTCTCATGAAAAGCTTGTTTAAGTAAATTTTCTTGATGTAAATGCAGAGAGAACTAGAA
GATCTGAAACTCGTACTCTTCGATGGTTGTTAGTTGTTACCATTTATTGAGAAACAGAAACCTTCGTATACTTCTTAAGT
TAAACAAGTGTGGCATGTTTGATTTTTTGACCCAGAAAAACAGAAAATATGCATAATTTGATTTTAAGCATAAATAACGC
AAACTAAAATACATAGCACGAGTAATGATAAACACAAGTTTTTGTCGATAACGATAAGACTAATAGCTGTAGAAATGAAG
TGTGGCATGCATATTTTTGAGTTACTACTATGAGTCTATTAATTACGCTTCCAATTTTTAAAATGGGCTTTGTGTCAGGC
CCATCTTCTATAAGCCCGGACTTATTTTAGGGTTCTCACTGCGTCGTGAAATCAAATCATATATAAACAAAATTACGCAT
TTTTGCCATGAGACTTTAGTTTTTTTCACAGTTGAGAAATCTCGCCGCCGTTTGAAGAAAGAAGAAGAGATGGGAGTTTT
CTCATTCGTGTGCAAAAGCAAAGGCGGAGAATGGACCGCAAAGCAACACGAAGGAGATCTTGAAGCTTCAGCTTCTTCCA
CCTACGATCTCCAGCGCAAGCTTGTTCAGACTGCTCTCTCCGCCGATTCATCTGGCGGCGTTCAGTCTTCTTTCTCTCTT
GTCTCTCCTACCTCCGCCGTCTTCGTGGTATCTCTCAGTCTCATCTCTTTCATTTCTGGATCGTGATAAAGTTGTGTGTT
TACTCGTAGATAGCTAGATCTTATAGATTTAGCTCGAATCTAGTGATGCTTGTGATCACTTAATTTTGTTGCGATCATAA
TTTGTTTAGCTAACTAGTTGTGATAGAATCTTCAATTATGATTCCATTGGTGAAGAAGAATCTGAAAATTTGATTTGTAT
TTTAATGTATATTGTTTTTTAGCTACATTGTATTGTGTGTGTCATTTTGCTCTAATCTCATTTTCAATTTGGTGAAGCAT
ACATGATACTTGTTTCATTGTTGAATTGTATGATGAGTTGTTGAAATGAATGATACGAAGCTTAATTATTGAAATGTATG
ATACACATTTATCGAAACTCATTTTTTCTATTGTTTGTGTTATATGAGTAGGTGGTCATTGGTGGTGGTGGTGGTGGAGG
ATTTGCTGCCGGAGGAGGTGCAGCTGCTGGAGGTGGTGGTGGTGGTGAGGCTGCCGCAGCCACAAAGGAGGAAGAGAAGA
AGAAGGAAGAATCTGAAGAGGAAGAGGGAGACTTTGGATTTGATCTCTTTGGTTAAGAGACCTAAAACAACTTTGTTAGT
GTTCTGAGGTTTTTCTATCTCAATTTTCTTTTTGTTTTCTGATATTTTCGAGACTATAATGTAATGTCAGAAATATATGT
TTGTTTCTGGTTTCAGCTTTTCTTCTGCAAAAACTTATAGTTTAAATCCATAATTTTTTGTCATTTTTGGTCAATTTGTT
AAATTGTGATTGCTTATATAATCATCTTATTCTCTATTGTTTCTGGTGGTAGTGTTTTCTGGCTTCTGGTCTATTTGGTG
TAAGAAAAAGTTTAATGTTTTACCTCTTTGTGAAGACAAATTTGGTGTTACTTTGAATTTTTGTTTGCCAAAAGTATAGT
GTACGTGAGTGGTTGATAATGCCGTCAACTACTAAACACAATATTGACTGAAAAATTGATAAGGCAAACACAAATTACAA
TATGCATTTCGAGCAGAGAGCAAGAAAAATGTTGAGTACACACACGTTTAAATATCGAAAACAGTAATGATGTTCAGAAT
TTATTTTAATGACAAAACTTTTAAAACGCTCTAACTAGCGTTTAGGTATCATAACAAAACTAGAAACGCGTCCTGCGTTT
TCTACTGGTGAACTTGGAGTCAGCAGGAACATTTTTTCCTTTTCTTCTACTTTGCTCTTTCTTCCTCAGAACCCATTCTC
TTCCTTTCACTTTCGTGTTCGTTCTCTGCCTTTTCCTTGGCCTATTCCTATCTGATACACCCACCTTTATGCAAACAAAC
AAAGAAAAAAAAACCGAGAATTGTAAATGAGAATTCGATATAGCGATATGTTAGAAGACAGTAATGAGATTCCGAGTAGC
CCTATAGCTTTACCTCTTCACTCTCTTCATCGTCGCTGTTGTCATCTTCTGAGCAACTCTCATCATACTCATTTTTACTG
GTCTGAATACTCGTCTGAACAGTGCCACATGTGAGGACCAAGAACTCTTTTCTTTTCTTAGTACTGCATAAGAGAGAATG
CATGTATTTAAAAGTGATTCAGCGGTCAAATGTGTGAACCCAAACAACAAAAAACAGCTTCTAGATGAAACAGACGTGGC
ATTAGAGTTCTGAGAAGCTCATAAGTCCACAACACCTACTTATTTTCTTAACTGTAGAAGAATGATCTTATCAATGGAAT
TGGCAACACATACCTGTGTGGATAGTCAACAACAAGTCCACCGCCAAATCCAGCTTGTAAGGCCTGGCGAAGAATCAATT
CACGCTGAGCAATATTTTCAGGGTACACTTGAAAAACTGCTCTTGCTCCTCTTGATAAGCAGCGGTATAGTGAACCAAAG
AAAGCCCTTATAAAATTGATAGGTAAAATATCAGTTTTGT
>AT5G57300.2 | chr5:23205705-23208704 REVERSE LENGTH=3000
CTTTTTTTTTCCTTCTCTTTTGCTTCAGCTGTTTCAAAACCCAAACTGTAAAAGTTGGTAGGTAAAATAAGGCTCTGCTT
AAGAGCTTACTACTTAACTGTTGATTCCCACTATTTTTGAGGAAATTTTGTTGATTTTATCTGATTACTTGTTGTATTAC
TACATGTATAAGTATAACAATCAAAATGGGGTATTTGTCTCAATTCAAATTAAACTGAAACACAAACCCACAATACTAGA
AAGGACCTGCTTTCCAAGTACATACGTTTCATTTCATCATATATCATGGAGAAAAGCTATGAGGGCTCTTTATGTAAATA
ATTCAAATGTAAGACATATACCTCTCATGAAAAGCTTGTTTAAGTAAATTTTCTTGATGTAAATGCAGAGAGAACTAGAA
GATCTGAAACTCGTACTCTTCGATGGTTGTTAGTTGTTACCATTTATTGAGAAACAGAAACCTTCGTATACTTCTTAAGT
TAAACAAGTGTGGCATGTTTGATTTTTTGACCCAGAAAAACAGAAAATATGCATAATTTGATTTTAAGCATAAATAACGC
AAACTAAAATACATAGCACGAGTAATGATAAACACAAGTTTTTGTCGATAACGATAAGACTAATAGCTGTAGAAATGAAG
TGTGGCATGCATATTTTTGAGTTACTACTATGAGTCTATTAATTACGCTTCCAATTTTTAAAATGGGCTTTGTGTCAGGC
CCATCTTCTATAAGCCCGGACTTATTTTAGGGTTCTCACTGCGTCGTGAAATCAAATCATATATAAACAAAATTACGCAT
TTTTGCCATGAGACTTTAGTTTTTTTCACAGTTGAGAAATCTCGCCGCCGTTTGAAGAAAGAAGAAGAGATGGGAGTTTT
CTCATTCGTGTGCAAAAGCAAAGGCGGAGAATGGACCGCAAAGCAACACGAAGGAGATCTTGAAGCTTCAGCTTCTTCCA
CCTACGATCTCCAGCGCAAGCTTGTTCAGACTGCTCTCTCCGCCGATTCATCTGGCGGCGTTCAGTCTTCTTTCTCTCTT
GTCTCTCCTACCTCCGCCGTCTTCGTGGTATCTCTCAGTCTCATCTCTTTCATTTCTGGATCGTGATAAAGTTGTGTGTT
TACTCGTAGATAGCTAGATCTTATAGATTTAGCTCGAATCTAGTGATGCTTGTGATCACTTAATTTTGTTGCGATCATAA
TTTGTTTAGCTAACTAGTTGTGATAGAATCTTCAATTATGATTCCATTGGTGAAGAAGAATCTGAAAATTTGATTTGTAT
TTTAATGTATATTGTTTTTTAGCTACATTGTATTGTGTGTGTCATTTTGCTCTAATCTCATTTTCAATTTGGTGAAGCAT
ACATGATACTTGTTTCATTGTTGAATTGTATGATGAGTTGTTGAAATGAATGATACGAAGCTTAATTATTGAAATGTATG
ATACACATTTATCGAAACTCATTTTTTCTATTGTTTGTGTTATATGAGTAGGTGGTCATTGGTGGTGGTGGTGGTGGAGG
ATTTGCTGCCGGAGGAGGTGCAGCTGCTGGAGGTGGTGGTGGTGGTGAGGCTGCCGCAGCCACAAAGGAGGAAGAGAAGA
AGAAGGAAGAATCTGAAGAGGAAGAGGGAGACTTTGGATTTGATCTCTTTGGTTAAGAGACCTAAAACAACTTTGTTAGT
GTTCTGAGGTTTTTCTATCTCAATTTTCTTTTTGTTTTCTGATATTTTCGAGACTATAATGTAATGTCAGAAATATATGT
TTGTTTCTGGTTTCAGCTTTTCTTCTGCAAAAACTTATAGTTTAAATCCATAATTTTTTGTCATTTTTGGTCAATTTGTT
AAATTGTGATTGCTTATATAATCATCTTATTCTCTATTGTTTCTGGTGGTAGTGTTTTCTGGCTTCTGGTCTATTTGGTG
TAAGAAAAAGTTTAATGTTTTACCTCTTTGTGAAGACAAATTTGGTGTTACTTTGAATTTTTGTTTGCCAAAAGTATAGT
GTACGTGAGTGGTTGATAATGCCGTCAACTACTAAACACAATATTGACTGAAAAATTGATAAGGCAAACACAAATTACAA
TATGCATTTCGAGCAGAGAGCAAGAAAAATGTTGAGTACACACACGTTTAAATATCGAAAACAGTAATGATGTTCAGAAT
TTATTTTAATGACAAAACTTTTAAAACGCTCTAACTAGCGTTTAGGTATCATAACAAAACTAGAAACGCGTCCTGCGTTT
TCTACTGGTGAACTTGGAGTCAGCAGGAACATTTTTTCCTTTTCTTCTACTTTGCTCTTTCTTCCTCAGAACCCATTCTC
TTCCTTTCACTTTCGTGTTCGTTCTCTGCCTTTTCCTTGGCCTATTCCTATCTGATACACCCACCTTTATGCAAACAAAC
AAAGAAAAAAAAACCGAGAATTGTAAATGAGAATTCGATATAGCGATATGTTAGAAGACAGTAATGAGATTCCGAGTAGC
CCTATAGCTTTACCTCTTCACTCTCTTCATCGTCGCTGTTGTCATCTTCTGAGCAACTCTCATCATACTCATTTTTACTG
GTCTGAATACTCGTCTGAACAGTGCCACATGTGAGGACCAAGAACTCTTTTCTTTTCTTAGTACTGCATAAGAGAGAATG
CATGTATTTAAAAGTGATTCAGCGGTCAAATGTGTGAACCCAAACAACAAAAAACAGCTTCTAGATGAAACAGACGTGGC
ATTAGAGTTCTGAGAAGCTCATAAGTCCACAACACCTACTTATTTTCTTAACTGTAGAAGAATGATCTTATCAATGGAAT
TGGCAACACATACCTGTGTGGATAGTCAACAACAAGTCCACCGCCAAATCCAGCTTGTAAGGCCTGGCGAAGAATCAATT
CACGCTGAGCAATATTTTCAGGGTACACTTGAAAAACTGCTCTTGCTCCTCTTGATAAGCAGCGGTATAGTGAACCAAAG
AAAGCCCTTATAAAATTGATAGGTAAAATATCAGTTTTGT
>AT5G57300.3 | chr5:23205705-23208704 REVERSE LENGTH=3000
CTTTTTTTTTCCTTCTCTTTTGCTTCAGCTGTTTCAAAACCCAAACTGTAAAAGTTGGTAGGTAAAATAAGGCTCTGCTT
AAGAGCTTACTACTTAACTGTTGATTCCCACTATTTTTGAGGAAATTTTGTTGATTTTATCTGATTACTTGTTGTATTAC
TACATGTATAAGTATAACAATCAAAATGGGGTATTTGTCTCAATTCAAATTAAACTGAAACACAAACCCACAATACTAGA
AAGGACCTGCTTTCCAAGTACATACGTTTCATTTCATCATATATCATGGAGAAAAGCTATGAGGGCTCTTTATGTAAATA
ATTCAAATGTAAGACATATACCTCTCATGAAAAGCTTGTTTAAGTAAATTTTCTTGATGTAAATGCAGAGAGAACTAGAA
GATCTGAAACTCGTACTCTTCGATGGTTGTTAGTTGTTACCATTTATTGAGAAACAGAAACCTTCGTATACTTCTTAAGT
TAAACAAGTGTGGCATGTTTGATTTTTTGACCCAGAAAAACAGAAAATATGCATAATTTGATTTTAAGCATAAATAACGC
AAACTAAAATACATAGCACGAGTAATGATAAACACAAGTTTTTGTCGATAACGATAAGACTAATAGCTGTAGAAATGAAG
TGTGGCATGCATATTTTTGAGTTACTACTATGAGTCTATTAATTACGCTTCCAATTTTTAAAATGGGCTTTGTGTCAGGC
CCATCTTCTATAAGCCCGGACTTATTTTAGGGTTCTCACTGCGTCGTGAAATCAAATCATATATAAACAAAATTACGCAT
TTTTGCCATGAGACTTTAGTTTTTTTCACAGTTGAGAAATCTCGCCGCCGTTTGAAGAAAGAAGAAGAGATGGGAGTTTT
CTCATTCGTGTGCAAAAGCAAAGGCGGAGAATGGACCGCAAAGCAACACGAAGGAGATCTTGAAGCTTCAGCTTCTTCCA
CCTACGATCTCCAGCGCAAGCTTGTTCAGACTGCTCTCTCCGCCGATTCATCTGGCGGCGTTCAGTCTTCTTTCTCTCTT
GTCTCTCCTACCTCCGCCGTCTTCGTGGTATCTCTCAGTCTCATCTCTTTCATTTCTGGATCGTGATAAAGTTGTGTGTT
TACTCGTAGATAGCTAGATCTTATAGATTTAGCTCGAATCTAGTGATGCTTGTGATCACTTAATTTTGTTGCGATCATAA
TTTGTTTAGCTAACTAGTTGTGATAGAATCTTCAATTATGATTCCATTGGTGAAGAAGAATCTGAAAATTTGATTTGTAT
TTTAATGTATATTGTTTTTTAGCTACATTGTATTGTGTGTGTCATTTTGCTCTAATCTCATTTTCAATTTGGTGAAGCAT
ACATGATACTTGTTTCATTGTTGAATTGTATGATGAGTTGTTGAAATGAATGATACGAAGCTTAATTATTGAAATGTATG
ATACACATTTATCGAAACTCATTTTTTCTATTGTTTGTGTTATATGAGTAGGTGGTCATTGGTGGTGGTGGTGGTGGAGG
ATTTGCTGCCGGAGGAGGTGCAGCTGCTGGAGGTGGTGGTGGTGGTGAGGCTGCCGCAGCCACAAAGGAGGAAGAGAAGA
AGAAGGAAGAATCTGAAGAGGAAGAGGGAGACTTTGGATTTGATCTCTTTGGTTAAGAGACCTAAAACAACTTTGTTAGT
GTTCTGAGGTTTTTCTATCTCAATTTTCTTTTTGTTTTCTGATATTTTCGAGACTATAATGTAATGTCAGAAATATATGT
TTGTTTCTGGTTTCAGCTTTTCTTCTGCAAAAACTTATAGTTTAAATCCATAATTTTTTGTCATTTTTGGTCAATTTGTT
AAATTGTGATTGCTTATATAATCATCTTATTCTCTATTGTTTCTGGTGGTAGTGTTTTCTGGCTTCTGGTCTATTTGGTG
TAAGAAAAAGTTTAATGTTTTACCTCTTTGTGAAGACAAATTTGGTGTTACTTTGAATTTTTGTTTGCCAAAAGTATAGT
GTACGTGAGTGGTTGATAATGCCGTCAACTACTAAACACAATATTGACTGAAAAATTGATAAGGCAAACACAAATTACAA
TATGCATTTCGAGCAGAGAGCAAGAAAAATGTTGAGTACACACACGTTTAAATATCGAAAACAGTAATGATGTTCAGAAT
TTATTTTAATGACAAAACTTTTAAAACGCTCTAACTAGCGTTTAGGTATCATAACAAAACTAGAAACGCGTCCTGCGTTT
TCTACTGGTGAACTTGGAGTCAGCAGGAACATTTTTTCCTTTTCTTCTACTTTGCTCTTTCTTCCTCAGAACCCATTCTC
TTCCTTTCACTTTCGTGTTCGTTCTCTGCCTTTTCCTTGGCCTATTCCTATCTGATACACCCACCTTTATGCAAACAAAC
AAAGAAAAAAAAACCGAGAATTGTAAATGAGAATTCGATATAGCGATATGTTAGAAGACAGTAATGAGATTCCGAGTAGC
CCTATAGCTTTACCTCTTCACTCTCTTCATCGTCGCTGTTGTCATCTTCTGAGCAACTCTCATCATACTCATTTTTACTG
GTCTGAATACTCGTCTGAACAGTGCCACATGTGAGGACCAAGAACTCTTTTCTTTTCTTAGTACTGCATAAGAGAGAATG
CATGTATTTAAAAGTGATTCAGCGGTCAAATGTGTGAACCCAAACAACAAAAAACAGCTTCTAGATGAAACAGACGTGGC
ATTAGAGTTCTGAGAAGCTCATAAGTCCACAACACCTACTTATTTTCTTAACTGTAGAAGAATGATCTTATCAATGGAAT
TGGCAACACATACCTGTGTGGATAGTCAACAACAAGTCCACCGCCAAATCCAGCTTGTAAGGCCTGGCGAAGAATCAATT
CACGCTGAGCAATATTTTCAGGGTACACTTGAAAAACTGCTCTTGCTCCTCTTGATAAGCAGCGGTATAGTGAACCAAAG
AAAGCCCTTATAAAATTGATAGGTAAAATATCAGTTTTGT
>AT5G57320.2 | chr5:23217550-23220549 FORWARD LENGTH=3000
ACAACACTCTTCTTCAAGAACTCAGTTTTCTTGTTCTTCATCTTAACCCAAAGACCCGTAAGTTTTTCGCCTTCTACTCT
GGTTTGTTTGATCACTTTGGTGCAATCTTACACCTACTGATAGGCAAGGAGTATCGCTAGACCTATTTAACATAGTCTTA
TTGATCTTTGTTTCTATTGCTTTTGCAGCTCAAGAAACACACAAAGAGGGCATCATACATTTATTCCTTTGAGCTGCTTA
CAAATAAATAATCAAGCACATAAATTTTTTGAAAAATCATATATTCTCTTTATATAATTATAACATATTCAAGTTTCTGT
TTTGATAATTAGGATTTTTTTGTTTGTTTGTTTTATGATCTCACATAATATGTCTGGCTGTAAGATTCTTTCTTTCCTGG
CCTTGAAATTCTCTAATTGCTTTTATGTTATTGAAGAACCAATGTAAATTAAATCTTATCTTTATCATGTGTTATATTAT
TCTATGGTCGTCAGTAATCTTCACTAATCCATAACTTTATTTCTCTTGTCACTTTATGATATAAACTTTTTGTCATTTAA
AAGTCTGTCAGAGGTAAAAACAAAAACAAAAACAAAAAATCATAGTAAACCAAAACAAAATCTAGAATAAACAAAACGGA
GTCGTAAGAGAGAACCGGTTCGAACAAAAACGGCAAAAAAAAAAAAAGGGGAGCAGCAACCTTTTTCCAATTTTGCGTGA
AGCAGCAGTGAAGAAAAAAAGGAAAAAAAGTGAGTGAGAGAAGAAGATTAGAAACGACGATATATACGGAGAATCTCAGG
ATTTCGATCCTGTTTTTGTTTTTTCTACTTTTGGTACTCTCCATGGCGACGGAGCGTCATCATTTTGAGCTTGCTAAAGG
CATCAATGGCCTTGATAAGATCGTTCTCCGCGAGTCTCGCGGCCGCTCTGCAGAGGTAAATTTTCACGCGGCGTCGTGCT
CTATCTCTAGTTGATCTGAGATTTAGATCAATTTGATTGGAGATCGATTTTTGTAGTATGATTACGATTTGCAAATCTCT
TAGATCCTTGGGTTTTAGCTCTAGTGTTATTGAGTTCTGTATTTGTTTATGCAATTTGTGTTAATGGAAGAACCGGATCT
GCGTGTTTATCTTCGACGAAGAATGTGTAAAATTAATGTTTAGTGTAATCTATGAATCTGTTGATGCTTTCTCAGAGGTG
AATTGTTTTTTTTGAATAATTGATCATCTTATTAGTTATTAAGTGTGAGCTCTCTGCAAATTTATTGATCTCCATCTTTG
TCTGTTCTGTATCATTACGTTTTTTGTTTAATTTGAGTTGGTGAACGAATGCAGGTATACTTGTATGGAAGTCATGTAAC
TTCTTGGAAGAATGAGAACGGAGAGGAGTTACTTCACCTCAGTAGCAAGGTACTCCTCCATATCTATACCATCTTCCACT
TGATCACGAAACGGGACATTTGGTTCATGATTAATGTTTCCAACTTCGTTAGAGATGATATGGCCTCTTATGAAGTTCAA
ATTGATGCTAAACATTTATGTATCTCATGTTATTTCTCTGGTTGATTGTGTCTCTATAACGCTAAAGACACAATCTAGAA
TGATTGGCTCACTAAAGCTGATGAAAGATTTGGGAAAATCTTTGCCTAAATTTTGCTATTTACATCGATCATTATGTAAA
CTGAGAAAGGATCTTCACTTCATTTTTTGCTTAATTTCCTAAAGAAGTATGTGACAGAACAGACAACATTTTACTTTGAA
GTCTAGTAATTTGCTCATACTAGAATAGTCTTTCTTGCTCGGTTATTTGTGTGTTTTAGCTACAAATAATAGAAATGAAA
CCATGTGTTATGAATTCTGCAGGCCATATTCAAGCCCCCGAAACCAATACGTGGAGGGATTCCCCTATGTTTTCCACAAG
TACGTTATTATATTTCTTCCTTTGGTTGTTCCATTTTACGGTTCATTATGCTCATGAAATTCTGTTTTTGTATGTGCAGT
TCAGTAACTTTGGTACACTCGAATCACATGGCTTTGCTAGAAATAGGATCTGGGAAGTCGAGGCTAACCCACCTCCGTTG
CCATTAAATTCTTGTTCTAGTGCTTTTGTTGACCTGATCCTAAGGCCAACTGAAGACGATCTGAAAATCTGGCCTAACAA
GTAAGATTCTTCAAAACTCGCTCTTTATATTTTCTCAGAACATTATGCTCGTATTTAAGTAGAAATATCTTACAGGTTTA
GAGCACTACTAACTTTCATCTCGGTGTGTCCATTTCAGTTTTGAGTTCAGGCTGAGGATAGCCTTGGGGACCGAAGGAGA
ATTAACTCTGACATCTCGTATCAGGAACACCAACTCTGATGGAAAGCCGTTTACATTCACATTTGCTTATCACACCTATT
TCTCTGTCTCAGACATCAGGTTAAATCTCATTGCATACATTTATTTACTTCTTTTTCAAGAAGATTTGGAATACAAACAA
AGATTATGTAATAAGCATTAGTTTTTCTTGTGTTCAGTGAAGTACGGGTTGAAGGATTGGAAACGTTGGATTATCTTGAC
AACTTGAAGGACAGAGAACGTTTTACCGAACAAGGCGATGCGATAACTTTTGAATCCGAAGTAAGTTTTCTATTCCAAAC
TCTCCTCTTTTCTGAAATATCTCTTTTTGTCTAGTATCATCATCACTCATAACAAAACACTTGTTACTTGGTGAAAAAAT
AGGTTGACAAGATTTATCTAAGCACGCCAACAAAGATTGCTATTTTGGATCACGAGAAAAAGAGGACTTTCGTTATTCGC
AAGGACGGGCTTGCTGATGCTGGTAATCAGAATCTGAGTTTGTTATTGAGATCAGAATCTGAGCTTTGTTTAATATGACT
GAATCATTTGATAATCGTCTTTTCAGTGGTGTGGAATCCTTGGGATAAGAAATCAAAGACGATCTCTGACTTGGGAGATG
AAGACTATAAGCATATGCTTTGTGTGGAAGCTGCGGCTAT
>AT5G57320.1 | chr5:23217550-23220549 FORWARD LENGTH=3000
ACAACACTCTTCTTCAAGAACTCAGTTTTCTTGTTCTTCATCTTAACCCAAAGACCCGTAAGTTTTTCGCCTTCTACTCT
GGTTTGTTTGATCACTTTGGTGCAATCTTACACCTACTGATAGGCAAGGAGTATCGCTAGACCTATTTAACATAGTCTTA
TTGATCTTTGTTTCTATTGCTTTTGCAGCTCAAGAAACACACAAAGAGGGCATCATACATTTATTCCTTTGAGCTGCTTA
CAAATAAATAATCAAGCACATAAATTTTTTGAAAAATCATATATTCTCTTTATATAATTATAACATATTCAAGTTTCTGT
TTTGATAATTAGGATTTTTTTGTTTGTTTGTTTTATGATCTCACATAATATGTCTGGCTGTAAGATTCTTTCTTTCCTGG
CCTTGAAATTCTCTAATTGCTTTTATGTTATTGAAGAACCAATGTAAATTAAATCTTATCTTTATCATGTGTTATATTAT
TCTATGGTCGTCAGTAATCTTCACTAATCCATAACTTTATTTCTCTTGTCACTTTATGATATAAACTTTTTGTCATTTAA
AAGTCTGTCAGAGGTAAAAACAAAAACAAAAACAAAAAATCATAGTAAACCAAAACAAAATCTAGAATAAACAAAACGGA
GTCGTAAGAGAGAACCGGTTCGAACAAAAACGGCAAAAAAAAAAAAAGGGGAGCAGCAACCTTTTTCCAATTTTGCGTGA
AGCAGCAGTGAAGAAAAAAAGGAAAAAAAGTGAGTGAGAGAAGAAGATTAGAAACGACGATATATACGGAGAATCTCAGG
ATTTCGATCCTGTTTTTGTTTTTTCTACTTTTGGTACTCTCCATGGCGACGGAGCGTCATCATTTTGAGCTTGCTAAAGG
CATCAATGGCCTTGATAAGATCGTTCTCCGCGAGTCTCGCGGCCGCTCTGCAGAGGTAAATTTTCACGCGGCGTCGTGCT
CTATCTCTAGTTGATCTGAGATTTAGATCAATTTGATTGGAGATCGATTTTTGTAGTATGATTACGATTTGCAAATCTCT
TAGATCCTTGGGTTTTAGCTCTAGTGTTATTGAGTTCTGTATTTGTTTATGCAATTTGTGTTAATGGAAGAACCGGATCT
GCGTGTTTATCTTCGACGAAGAATGTGTAAAATTAATGTTTAGTGTAATCTATGAATCTGTTGATGCTTTCTCAGAGGTG
AATTGTTTTTTTTGAATAATTGATCATCTTATTAGTTATTAAGTGTGAGCTCTCTGCAAATTTATTGATCTCCATCTTTG
TCTGTTCTGTATCATTACGTTTTTTGTTTAATTTGAGTTGGTGAACGAATGCAGGTATACTTGTATGGAAGTCATGTAAC
TTCTTGGAAGAATGAGAACGGAGAGGAGTTACTTCACCTCAGTAGCAAGGTACTCCTCCATATCTATACCATCTTCCACT
TGATCACGAAACGGGACATTTGGTTCATGATTAATGTTTCCAACTTCGTTAGAGATGATATGGCCTCTTATGAAGTTCAA
ATTGATGCTAAACATTTATGTATCTCATGTTATTTCTCTGGTTGATTGTGTCTCTATAACGCTAAAGACACAATCTAGAA
TGATTGGCTCACTAAAGCTGATGAAAGATTTGGGAAAATCTTTGCCTAAATTTTGCTATTTACATCGATCATTATGTAAA
CTGAGAAAGGATCTTCACTTCATTTTTTGCTTAATTTCCTAAAGAAGTATGTGACAGAACAGACAACATTTTACTTTGAA
GTCTAGTAATTTGCTCATACTAGAATAGTCTTTCTTGCTCGGTTATTTGTGTGTTTTAGCTACAAATAATAGAAATGAAA
CCATGTGTTATGAATTCTGCAGGCCATATTCAAGCCCCCGAAACCAATACGTGGAGGGATTCCCCTATGTTTTCCACAAG
TACGTTATTATATTTCTTCCTTTGGTTGTTCCATTTTACGGTTCATTATGCTCATGAAATTCTGTTTTTGTATGTGCAGT
TCAGTAACTTTGGTACACTCGAATCACATGGCTTTGCTAGAAATAGGATCTGGGAAGTCGAGGCTAACCCACCTCCGTTG
CCATTAAATTCTTGTTCTAGTGCTTTTGTTGACCTGATCCTAAGGCCAACTGAAGACGATCTGAAAATCTGGCCTAACAA
GTAAGATTCTTCAAAACTCGCTCTTTATATTTTCTCAGAACATTATGCTCGTATTTAAGTAGAAATATCTTACAGGTTTA
GAGCACTACTAACTTTCATCTCGGTGTGTCCATTTCAGTTTTGAGTTCAGGCTGAGGATAGCCTTGGGGACCGAAGGAGA
ATTAACTCTGACATCTCGTATCAGGAACACCAACTCTGATGGAAAGCCGTTTACATTCACATTTGCTTATCACACCTATT
TCTCTGTCTCAGACATCAGGTTAAATCTCATTGCATACATTTATTTACTTCTTTTTCAAGAAGATTTGGAATACAAACAA
AGATTATGTAATAAGCATTAGTTTTTCTTGTGTTCAGTGAAGTACGGGTTGAAGGATTGGAAACGTTGGATTATCTTGAC
AACTTGAAGGACAGAGAACGTTTTACCGAACAAGGCGATGCGATAACTTTTGAATCCGAAGTAAGTTTTCTATTCCAAAC
TCTCCTCTTTTCTGAAATATCTCTTTTTGTCTAGTATCATCATCACTCATAACAAAACACTTGTTACTTGGTGAAAAAAT
AGGTTGACAAGATTTATCTAAGCACGCCAACAAAGATTGCTATTTTGGATCACGAGAAAAAGAGGACTTTCGTTATTCGC
AAGGACGGGCTTGCTGATGCTGGTAATCAGAATCTGAGTTTGTTATTGAGATCAGAATCTGAGCTTTGTTTAATATGACT
GAATCATTTGATAATCGTCTTTTCAGTGGTGTGGAATCCTTGGGATAAGAAATCAAAGACGATCTCTGACTTGGGAGATG
AAGACTATAAGCATATGCTTTGTGTGGAAGCTGCGGCTAT
>AT5G57330.1 | chr5:23220665-23223664 FORWARD LENGTH=3000
CTCTTTCAAACTCCAAAAACAGCATCTTTCTCCCCTCTTTAATTGCAGGTAACTTCAGTTTACTCTTTTCCATTTAGATT
GTTCTTGAGAACTTTTTAATTACCGTAGTTACATTTGTTTTCTGCAGTACTATAAAGAAACGAGTGAAGGAGAGCTTAAA
GATCATCGGATATACTATTTAAAGAAACTGAGATATTGAATAAAAATTGTTGCTTCTTAGTTCTCTTTTGTAACCACAGA
CAATAACGATTTGCGAACTGCGAACCAAGCATGCCTGGTCTAGCATTTGTCTGGTCAGAGTCCAAAAGGAATTACAACTT
ATAAAATTTGTAGGTTAAACTTAAAAGGCTAACTGCACGGGACAAAAGGTTAAGGGTGGGTTGTTCTTATTGGTCTAAGA
GTAAAACTAAATGAAATAAAATGTTATATATACCTTGAAAACGATAAAAACTAACCATTAGTATATTAAACTTGGCAAGA
AGAAACTAAAAATATGAATAAAGGAAGTGAATTCTGACCCAGAGGACTAGTCCTTTTAAGATCTCAAAATCTGATCAGGA
TCTAAGAAACCATGATTTTTCCGTTTTCGTATCTTACCTCGAGTAGGATAATAGTTATAATCGATGTCTCTGTCCTGAGT
TGATACACCCACTTTGTCTAAATGATAACAAATGAGCATTAACTTCAAGATTAGCATTTTAAAAAAAAGATTGCTAGTGT
AGTTACAAAAGTTAATGGTTTGATATGGACATCAATAATGGAAGTGCCCATAATAATTGATAAGTAACTTAACTAACTCG
AGATCAAGTACAAGATCAAAAGGACGATAATAGACCAACGTGGGATATTTACAATTTACATCTCTAACAAAGATGCTACT
GTTTTGTGAAAACGAAAATTCATTAATAATAAAATAAGGGCATTATTTTGGATCCACACAAGATTACATCTGGCTCGAAC
ATCAAGAGATTCCCATAGCTTTTTTGCATAAAATATTTTGATATATAGAAAATAATAATAATTAATGGTGTTTTGTCGTT
AATGCTTTTCATTGGTTACAAAGTCATATTCTGAATGCGATTCATTGTATGTGGGAGCTGAACTTGTCCTTAGTTGAAGT
ATTATAAAAAAAAATAAAGAAACAAATATTAAATCATCTCGATAGTACTCATCATCTATATTTATATCATCCAAATTTGG
TTAATTTGTCTTAAGATCAAACTGGGATGAAACTTAAGGTTTTTCTACTAGTAAAATTAGAAAATAAAATTAATCTTTAA
AATAAACAAATGAAAAATCATGTCGTGTAACTATCATATATAAACAAATAGTCTTTAAGTTTTCTTCCTGAATTGTACAT
TCAAGTTTTATTTTCGACTATACTATATATATAAAGAAAGTAACATAAATAATCTATGAAAGCAGAAAGTATCTAGTAGC
TAGTGAAGATAAGCTAAAGCTAGTCTAATAGTTGAGTGACAAGTGGAGAAACCACATTTGACAAAATAACCCACATGACG
AAGCCCCACTTTTATTGTCCAGATATCTGACACGTGTTTTGTTGGACCCACAAATCGCTTGAGAAAACCTTAATGATGTC
GTAATTATCTGAATATTTTTATTTATTTATTTTCAGCTTAAAAAATATAATTTATTCATTTTACTTGATGTTTAGCTTTT
GTTAACTTGAGTGAATATGACAACTTTCGGTCCGATCTTATTCTTCAGCGGAATCATATAAATATTAATACCACCCCAAT
TGACTGGTTAACTTCTTTTACCACACAAATCCTCCCAATTTTTCAATCTAATCTTTATACAAGTATAATTACTTATTAAT
ACAAAACATAAACTAATTTACAAAGCCTAGTATTAACACGAGTGTAGTGATAGAGTAGTAATCGACACAGAATATAGTTC
GATTTCTTTGCAAACAAACTCGTTGCATGTTGCGTTATTTGGATTTTGATCTTTTGTGTCATTGTGTGGTATCTATTATA
TTATCTAATATTGATGACCGGATATCGGATACTAATAAAATTATAGTTACAGTTATTTATTTTAATTTTTTAAGGAAATA
TATAGATAAAATATACAAGATTATAGGTATATTATATAGATTATGCTGTTCATAATTCATAAGTTCGTTATGTAAATAAT
ATGCAAAATAAAAAAATAAAAATGTGGATGTGTCATGTGTGTATAGTCACTATAGTGGGGTAGGAATTAGGACCCAGAAT
GTACGTTAGAAAGGCTACAACGCGTGCTTACTCTTTTTCTTATTATTATTACAAAATTTAATCCCAAATCTATCTCTCTC
TCTCTCTTTGCTTCCACATGCCGTCACTTCACTTTTATTAACTCCCTTATTAACAATATTCACATCATATCATAATATAT
GACCAAATCACCACTTGTTTTCACTGTTTTTTACTTTAGCGATAAGTTTCATGAATTATCATCATTATTCTCACATAACA
TGATTTTTAGTTAGGAGATCATAAAGTCATTATATGATTCAAATATCTTTACTTTACTAGTGATATCAAAGAAAATGTTA
TTAAATCAGGTTAATTCAAATGCGTTTTTGTTGTGAGCTACTTCATGTTTTGAAGAAATCAAATATTTTTAAATGATTTC
CATTTTTTTAATAGTTAATTGTTTAGGTATAACAACAATTAAAAAATGTCATTCATATTACGACCAAACAAATTTGTTAT
TCATATATATATCACCCATGTCTTTTGTTATTGGTCTGTTCTTTTAATATTGTCTAATATGCGGCGGACAAAACTGATAT
GATTTTCTCTGATTCTTTCTCTTTTCATTAAATTTCACGTAATACAATCAAAAATTATTAGGTAAAGCTATATAAATGTA
TTATTTAACAAACCAAAAAGCTAAAAAGGAGGTAAGAATAATAATAATTATATACAGGGTATAAAAACATTTATCTCAAT
CGCATATTAAAATATCTACATACAAAACTTTGTAAGTATG
>AT5G57340.2 | chr5:23229095-23232094 FORWARD LENGTH=3000
TTTTTGTTAATTCACTGACTCTTTCTTTTTTCTTCTTCGTCTTCTTCTTGATTTTTTTATTTTCTTTTTGTATCTGATTT
ATCGTTATTATTATTTACGAGATTTACTGATTTCACTTTTAGCTAGGTCTAATTATTCTTCTTCGTTAACACTGATAAAC
CATTGACAAAATATACCAATGTTTTCTTTATATTTGGTTGCTTAAAGAATTTATTTTCACTTGCTTTCGGAGACCAATGA
GGTCATACACTAGAACCTAAAATATAAAGAATGAAGGAAAAACAGAGAAAATTTGTATATAAATTTAGTATTTGGAGGTG
TTTTCAAATTGCCTCTATTAACTTTAAGATGGGTCTTTAGTTACTTATTTCAAGATTTCCACATATATCCGTCTTCTTCC
ATCATATTTTTTTACACAAAATCGTATGTATGACTATTGTTACATAAGCCTCTCTCCGTTTTCTCCTCTAATAGTCGTCT
TCGTCATCTTCATCATTTCTTGATCGGAAAAAGTTTCTAGCGACGGCTGAAGCGGCTCCAAAAAACATGAAGAGAAGTAG
GAGGTCAAAGCCACCGCCAACACCTACTGCCACCGCAGGACCAGGGGCAAAAAAGGAAAACGGTGACCATCCGTAACCTC
CGTAACCATATCCATAGCCACCGATCAAAGGTGGTGCAACCTGAGGATTCACGTAGATGTTGGTCCTGCGAAAACAAAGC
TGCGTTTAGAATGCAAAGGTACTAACTACTAAGACTAAAGTCGTGATTATATAATGCAAACAGAAAAGCCTAATGCATTG
AATCAAGTTATTAGTGTTGGTCGTTGGGGTATCTTGGATTCGAATTGTAATTATGGGGTTCAAAATATAAAGTGTAATAG
AAAATTATAAGAGGCTTAAAGTTTACTAATGGGCTTTAATGTGGATATGAGGCTGCTAAAAGCCCATACATGGAGTCTCT
TGTAAGAAATCTCAATTAAGGTCTTAATTTAAATATATACTTTTTTCGCCAGTATTTTAATCATATACATATTAAATAAT
TAAAATCGAGATTAGAGCTTCAAGTAAAAAATTTTACCTTGATCGATTGTTAATTCTGGGAGGAGGACGAGGAGCTGAAG
ACCGAAACGCTTGACCGCCGATTCTTCCACCGCTTTTGGCCGCAAACGCATCCCCAACACTTCCCAAAGCCAAAACGCCA
ACCGCTAGCGTCGCGATTGCCAACTTCGCCAGCTGATTTTCATTTTTCCTAATCAATAGATAAATAAAAGATTGAATAAG
ACCAAACCCGAGTTTAGAATCGGAAAAAAATTTTCTAAAGGTAAATAAAAATTACCGAGAAGAATCAGTTTCGTCGTCGT
GGTGTGAAGATTTACAACAGATTGAATTAGGACGAGTGAGGTTAACATTGGATTTGGGTTTAAAACTGTGTTGGAAACTG
AAATTGTTTGACAAAAAGCTTTGTCGTGAAGAAGCTATGGCGGCGAAATACATTTTTGTTTTGTTTCTGGTGATTTGGTC
TAAAGCTCTTTTTTCTCTGTTAAAGATCCTTCTCGTCTTCTTGGTTTTGTTTTTGTAGCTCTGGGTTTGTGATAAAATGC
TTGCCACGTGGATTATAACTAGTGGCCTACTCAAGAACACACATGTATTCCACGGATTAATGATATCCACGGATCAAATC
GGTCTGACGAAATTAATCGAACCGGTTATTCATCTAACCGGACCTAAATCTGCTTTTGGTTTAATTAGAAGATATTTTAA
GTAGTAAAGATGATATCATCTCATAAGAAAATTGAAAGGTGAATTTATAAATATTGTTATGTTCACATAATATCCAAAAA
CAATATCTATTGAACTTTTATAAAACATAAACGTATTAAACCTATGATATTAGTATCTTCTCTTTTTTATTCAAGAGAGG
GGAAACAAAAACACATGGTTATAATTAAAGTCTAAAACCATGAATAAGGAAGGAAGAAAAACCCCAGGAGTTTAGAGGAA
CTTAACATACACAGAAAAAAAACCTTATTCTCTTGTTATAAAATCATCATCATTATCATCTCTTAAACAAAAGGATCTTC
TTCTTCCTTAATCATCTTCTTGTTAAATCTTTATTAAACGGTGTAGTGACCAGCTGTCTCAATGTCTAGTCCCTTTAGCT
TCACCACTGACTCTACATGTCCTTTAAGCGTATGAAGTTCCCTAAGCCTGTAAACAAAAACCCTAACGTTAACTTCTCTC
ACAAGAAACCGAAATTACTTTTTACAAATCATTTACCTTGCGATCTCAGCTCGTCTCTTGGCTTGATTTGCAATCTCAGA
CAGTTCTCTGTAACCACCTCTCTCCGGGACAACGTTGGCTGTTTCAGTGTTCTGAAGACCGTGTAAAGTCCTTTGTGCAT
GAGCCCATTGTGCTTCCCTCTCCTCTATTCCATAGTTTTGCTTAGTGGTAAACGCAGTCTGTTTTTTCAAAGACACAGAG
AGATTTTGTTTAAGTCTTAAAATCACATTTCAGAAGAAGAACTAAGAAGAAAGCAAAACGTACCCTGTTGTCAATGATAT
TCTTCCAGGCTGTTCCGGCTAGTATGTAACGGATTGCGAATTTCATTATGTCTAATGGAAAGTAGAAGACAATACTGTAA
AGCCAGATTACTCCAGCCCATCCCCATCCTATTCCTTTGATTCTTGCAAATTCCCAATTACCGTAAACCGCAATAGCCGT
TGCAATCTACAAGGTCAAAGTTTATGAATCAATCATTCAAGAGAGTTTATAATCAATCAAGAAGATACAATGCTTACCAA
TTGTGCTACCCAGAAAGCAATTAGCAAGAAATATCCAGGTCGTTCTGTAAAAGACCAGCTTCTAGATCGAGTGACGAATA
TAAGAGCTTGGCTCACAATACTGACTTGTAAGTATAAAGCAGACATCATCTCATGTTCACTGCCTCTCAAGTCTCTCACG
TGGAATGTTCTCTATAGGAAACAAACAAAGTTAATGCTTG
>AT5G57340.1 | chr5:23229095-23232094 FORWARD LENGTH=3000
TTTTTGTTAATTCACTGACTCTTTCTTTTTTCTTCTTCGTCTTCTTCTTGATTTTTTTATTTTCTTTTTGTATCTGATTT
ATCGTTATTATTATTTACGAGATTTACTGATTTCACTTTTAGCTAGGTCTAATTATTCTTCTTCGTTAACACTGATAAAC
CATTGACAAAATATACCAATGTTTTCTTTATATTTGGTTGCTTAAAGAATTTATTTTCACTTGCTTTCGGAGACCAATGA
GGTCATACACTAGAACCTAAAATATAAAGAATGAAGGAAAAACAGAGAAAATTTGTATATAAATTTAGTATTTGGAGGTG
TTTTCAAATTGCCTCTATTAACTTTAAGATGGGTCTTTAGTTACTTATTTCAAGATTTCCACATATATCCGTCTTCTTCC
ATCATATTTTTTTACACAAAATCGTATGTATGACTATTGTTACATAAGCCTCTCTCCGTTTTCTCCTCTAATAGTCGTCT
TCGTCATCTTCATCATTTCTTGATCGGAAAAAGTTTCTAGCGACGGCTGAAGCGGCTCCAAAAAACATGAAGAGAAGTAG
GAGGTCAAAGCCACCGCCAACACCTACTGCCACCGCAGGACCAGGGGCAAAAAAGGAAAACGGTGACCATCCGTAACCTC
CGTAACCATATCCATAGCCACCGATCAAAGGTGGTGCAACCTGAGGATTCACGTAGATGTTGGTCCTGCGAAAACAAAGC
TGCGTTTAGAATGCAAAGGTACTAACTACTAAGACTAAAGTCGTGATTATATAATGCAAACAGAAAAGCCTAATGCATTG
AATCAAGTTATTAGTGTTGGTCGTTGGGGTATCTTGGATTCGAATTGTAATTATGGGGTTCAAAATATAAAGTGTAATAG
AAAATTATAAGAGGCTTAAAGTTTACTAATGGGCTTTAATGTGGATATGAGGCTGCTAAAAGCCCATACATGGAGTCTCT
TGTAAGAAATCTCAATTAAGGTCTTAATTTAAATATATACTTTTTTCGCCAGTATTTTAATCATATACATATTAAATAAT
TAAAATCGAGATTAGAGCTTCAAGTAAAAAATTTTACCTTGATCGATTGTTAATTCTGGGAGGAGGACGAGGAGCTGAAG
ACCGAAACGCTTGACCGCCGATTCTTCCACCGCTTTTGGCCGCAAACGCATCCCCAACACTTCCCAAAGCCAAAACGCCA
ACCGCTAGCGTCGCGATTGCCAACTTCGCCAGCTGATTTTCATTTTTCCTAATCAATAGATAAATAAAAGATTGAATAAG
ACCAAACCCGAGTTTAGAATCGGAAAAAAATTTTCTAAAGGTAAATAAAAATTACCGAGAAGAATCAGTTTCGTCGTCGT
GGTGTGAAGATTTACAACAGATTGAATTAGGACGAGTGAGGTTAACATTGGATTTGGGTTTAAAACTGTGTTGGAAACTG
AAATTGTTTGACAAAAAGCTTTGTCGTGAAGAAGCTATGGCGGCGAAATACATTTTTGTTTTGTTTCTGGTGATTTGGTC
TAAAGCTCTTTTTTCTCTGTTAAAGATCCTTCTCGTCTTCTTGGTTTTGTTTTTGTAGCTCTGGGTTTGTGATAAAATGC
TTGCCACGTGGATTATAACTAGTGGCCTACTCAAGAACACACATGTATTCCACGGATTAATGATATCCACGGATCAAATC
GGTCTGACGAAATTAATCGAACCGGTTATTCATCTAACCGGACCTAAATCTGCTTTTGGTTTAATTAGAAGATATTTTAA
GTAGTAAAGATGATATCATCTCATAAGAAAATTGAAAGGTGAATTTATAAATATTGTTATGTTCACATAATATCCAAAAA
CAATATCTATTGAACTTTTATAAAACATAAACGTATTAAACCTATGATATTAGTATCTTCTCTTTTTTATTCAAGAGAGG
GGAAACAAAAACACATGGTTATAATTAAAGTCTAAAACCATGAATAAGGAAGGAAGAAAAACCCCAGGAGTTTAGAGGAA
CTTAACATACACAGAAAAAAAACCTTATTCTCTTGTTATAAAATCATCATCATTATCATCTCTTAAACAAAAGGATCTTC
TTCTTCCTTAATCATCTTCTTGTTAAATCTTTATTAAACGGTGTAGTGACCAGCTGTCTCAATGTCTAGTCCCTTTAGCT
TCACCACTGACTCTACATGTCCTTTAAGCGTATGAAGTTCCCTAAGCCTGTAAACAAAAACCCTAACGTTAACTTCTCTC
ACAAGAAACCGAAATTACTTTTTACAAATCATTTACCTTGCGATCTCAGCTCGTCTCTTGGCTTGATTTGCAATCTCAGA
CAGTTCTCTGTAACCACCTCTCTCCGGGACAACGTTGGCTGTTTCAGTGTTCTGAAGACCGTGTAAAGTCCTTTGTGCAT
GAGCCCATTGTGCTTCCCTCTCCTCTATTCCATAGTTTTGCTTAGTGGTAAACGCAGTCTGTTTTTTCAAAGACACAGAG
AGATTTTGTTTAAGTCTTAAAATCACATTTCAGAAGAAGAACTAAGAAGAAAGCAAAACGTACCCTGTTGTCAATGATAT
TCTTCCAGGCTGTTCCGGCTAGTATGTAACGGATTGCGAATTTCATTATGTCTAATGGAAAGTAGAAGACAATACTGTAA
AGCCAGATTACTCCAGCCCATCCCCATCCTATTCCTTTGATTCTTGCAAATTCCCAATTACCGTAAACCGCAATAGCCGT
TGCAATCTACAAGGTCAAAGTTTATGAATCAATCATTCAAGAGAGTTTATAATCAATCAAGAAGATACAATGCTTACCAA
TTGTGCTACCCAGAAAGCAATTAGCAAGAAATATCCAGGTCGTTCTGTAAAAGACCAGCTTCTAGATCGAGTGACGAATA
TAAGAGCTTGGCTCACAATACTGACTTGTAAGTATAAAGCAGACATCATCTCATGTTCACTGCCTCTCAAGTCTCTCACG
TGGAATGTTCTCTATAGGAAACAAACAAAGTTAATGCTTG
>AT5G57345.1 | chr5:23226562-23229561 REVERSE LENGTH=3000
AGGAGAAAACGGAGAGAGGCTTATGTAACAATAGTCATACATACGATTTTGTGTAAAAAAATATGATGGAAGAAGACGGA
TATATGTGGAAATCTTGAAATAAGTAACTAAAGACCCATCTTAAAGTTAATAGAGGCAATTTGAAAACACCTCCAAATAC
TAAATTTATATACAAATTTTCTCTGTTTTTCCTTCATTCTTTATATTTTAGGTTCTAGTGTATGACCTCATTGGTCTCCG
AAAGCAAGTGAAAATAAATTCTTTAAGCAACCAAATATAAAGAAAACATTGGTATATTTTGTCAATGGTTTATCAGTGTT
AACGAAGAAGAATAATTAGACCTAGCTAAAAGTGAAATCAGTAAATCTCGTAAATAATAATAACGATAAATCAGATACAA
AAAGAAAATAAAAAAATCAAGAAGAAGACGAAGAAGAAAAAAGAAAGAGTCAGTGAATTAACAAAAATCAAGAAGAGGTT
CGGTTAATACTAAGTCCTTGAAAGAGCCAATGAGGTCTCTTCTTCTCTCGATCCAACGACGTCGTACTTGAGCTGCTCAT
AGGCGTGTTTGGTCCGCTACTTTCTTGGTTATTATTGCTGTTATTATATAGATTATTATTGCTCTGATTATTACAATTAT
CCGATGATGATCTCATTGACGTTGTTGACGAGTAGTCCATGTCCTTGTTCGTTGTCGTGGTCATAGTAGTAGATGAAGAA
GACAATCCAATGCTCAATGTCAATTCGAGTTCGCTCTCTTCGATATGATCCGTCGTCGTTTGTGTTGCTCTAACCACATT
TTCGAGGTCTATGCCTGAACAACTTCCGGTTCTCTCTCTTGAACCGGGTTGGTCTTTGTTGTTAACAGTCCAATATTGGC
TTCTATGTTTGAGTTGAGTCATCATCATTTTCTGTGTATTATATACTCTATGTAGCTCTCGTACCTGCGATTATCACTTT
GTTATGCTATGGATAATTATTAATTTAAAGCTAATTTGCTATGGATAACCTGAATCGGTCCAAGAATCTAAACTAAAGTA
AAAGACAACCGATTGAAAAAAACTAACTAAATCATTCATTTCTTAATTCGTTAAACTGATATATCATCCTTTTCAAAAAC
CGACAAGCTGCTTAAAATGTAATTAGGCTCGAAGGAAAGCATAAATTTAAATATTTCCTGTTTGAAAGACCAAATCCATA
TGATGATGAATATATATATATATATATATATGCAAGTATAACGTACCTGTTGCTTAAAAATATCTTCTTGGGCTTGCATT
GTATGTCTGATGGATTCAGCATTTTGCTTTTCAAGAAACCTATCCATTGACCTTAAAATAAAAACTCCTTCTTCTTCCTC
GTCTGTCAACGTCTCCTTTGACGATTCTTGTCGACCATTAACAACAAATCTGATGAACCCACTATGATCAACACTCTTTA
AGCCACTTTGGTTTGTAGTAATTCGCTCAACGATCTTTGTTCCCATGCCTGAAACGTAGTCATATAGTTTCATAACCATT
TGATGAGTGATGAAACACATTAGAAAACCCTAACTCTACTTAAATTGTATATGTGAGTGAGTGTTGTGTGTATGTGTATG
TATACATGTGAGTATGAAATTGATGGAGTAATCGTCAGAAGCCACTAGTTCGTGAAGTGAGGGGTTTATAGACAAAAGAA
GGTTGACTAGTGGGACACACTTTTGAATTTGATTAGATTCTCTATCTCATGGTGTTTTGTCTTAAAGCCAAGTATTTTTT
TTTTTTTTAAATCGAATCAAATGTCTTTATGTTCACTAAATCAATGGATAGAACTAGTTAGACCACAAATTGTTGGATTT
ATGATTTTATTTCTTTATTATTGTTATTAATCATAGAGATGGAAGATGATTAATTATTTTCAATTAGCTAATTAGTCAGA
TCAAATCGAAGTAGAGCCAAGCATGACAACACTAGACACGGCTTGTTTTAGTAAGATAACATTACAAAGCTTTTCTATTT
GAATTTATCCACATTCATAACCAATTCAAAATATCTAAATTATCTCTTGTGTTATAGTAAAATATTGATGTAAAAATACT
TAGATAGGATATCTTCTGCAGTAAGCATTCGGAAATAATACTTTATTTTCAAATCAGTGAAATAATTGATGCGGTATAGT
ACAATAATATCATTTTCTCTACTAAAGTTTAAAATAGAATGATTTGAGTTGTAAAATTGCAAGAAATATAAAATATGTGG
TGAAGGTTGGAAAAAAAACAAGTTGTCGATTTTGTTTCCTTTTCTATGGATAAGCATGACTTATTTAGAATTTGAGAATG
ATTTTTTTTTTGTGGGTTAAAGTTAAAGATATGAGAATGATTAACATAATAAGATAGAGTCATAGAGACATGGAAAAAAG
CAACAACAAACACTGGTCGAGCAGTCAATTTAAAGTCAACAAATAGGAATTTTAACTATTTAGTGTAAATTGATGATCAT
GCGAGGAAGACTGTATCACCTAAGTTTCTTTTCTATTAAAATTGGAATTAATTACATAATGTATATAAATTGGTCACATC
GTTCATTATGTTTTCGCATTCATGCGGAGAGGACTATATCACCTAAATTTCCACTTATACTTGTTTCCTATCTTTTTTTC
TAAAACATATAAATAAATAAATATAAATATATGTGACACATGTACTTACGTATCTATTATACACACGCTCACAAGTACAC
AAAGACATGAAAAGATCATGTCTATTTAGCTATAATTGTAGAGAACCAAATTAGATACCCAATAGGATAAGACAAGGACA
ATAAAATTGGTTAAAAGAAAACGTTCTTTTTTTTTTCCTAATGTATGTGTGTATATTTCTAGACAAAATATCTATTTCGC
TATCAAAAAATTATTTTAGCTCTCTCTATACACTTGAGGTATTAAAATTTCAATCAACTGAAAAAAGCCAAATTTGTGAC
TTTTTTCCTTATACGCAGTCACACACATACATATATAGAA
>AT5G57350.3 | chr5:23228208-23231207 REVERSE LENGTH=3000
TAAAGATTTAACAAGAAGATGATTAAGGAAGAAGAAGATCCTTTTGTTTAAGAGATGATAATGATGATGATTTTATAACA
AGAGAATAAGGTTTTTTTTCTGTGTATGTTAAGTTCCTCTAAACTCCTGGGGTTTTTCTTCCTTCCTTATTCATGGTTTT
AGACTTTAATTATAACCATGTGTTTTTGTTTCCCCTCTCTTGAATAAAAAAGAGAAGATACTAATATCATAGGTTTAATA
CGTTTATGTTTTATAAAAGTTCAATAGATATTGTTTTTGGATATTATGTGAACATAACAATATTTATAAATTCACCTTTC
AATTTTCTTATGAGATGATATCATCTTTACTACTTAAAATATCTTCTAATTAAACCAAAAGCAGATTTAGGTCCGGTTAG
ATGAATAACCGGTTCGATTAATTTCGTCAGACCGATTTGATCCGTGGATATCATTAATCCGTGGAATACATGTGTGTTCT
TGAGTAGGCCACTAGTTATAATCCACGTGGCAAGCATTTTATCACAAACCCAGAGCTACAAAAACAAAACCAAGAAGACG
AGAAGGATCTTTAACAGAGAAAAAAGAGCTTTAGACCAAATCACCAGAAACAAAACAAAAATGTATTTCGCCGCCATAGC
TTCTTCACGACAAAGCTTTTTGTCAAACAATTTCAGTTTCCAACACAGTTTTAAACCCAAATCCAATGTTAACCTCACTC
GTCCTAATTCAATCTGTTGTAAATCTTCACACCACGACGACGAAACTGATTCTTCTCGGTAATTTTTATTTACCTTTAGA
AAATTTTTTTCCGATTCTAAACTCGGGTTTGGTCTTATTCAATCTTTTATTTATCTATTGATTAGGAAAAATGAAAATCA
GCTGGCGAAGTTGGCAATCGCGACGCTAGCGGTTGGCGTTTTGGCTTTGGGAAGTGTTGGGGATGCGTTTGCGGCCAAAA
GCGGTGGAAGAATCGGCGGTCAAGCGTTTCGGTCTTCAGCTCCTCGTCCTCCTCCCAGAATTAACAATCGATCAAGGTAA
AATTTTTTACTTGAAGCTCTAATCTCGATTTTAATTATTTAATATGTATATGATTAAAATACTGGCGAAAAAAGTATATA
TTTAAATTAAGACCTTAATTGAGATTTCTTACAAGAGACTCCATGTATGGGCTTTTAGCAGCCTCATATCCACATTAAAG
CCCATTAGTAAACTTTAAGCCTCTTATAATTTTCTATTACACTTTATATTTTGAACCCCATAATTACAATTCGAATCCAA
GATACCCCAACGACCAACACTAATAACTTGATTCAATGCATTAGGCTTTTCTGTTTGCATTATATAATCACGACTTTAGT
CTTAGTAGTTAGTACCTTTGCATTCTAAACGCAGCTTTGTTTTCGCAGGACCAACATCTACGTGAATCCTCAGGTTGCAC
CACCTTTGATCGGTGGCTATGGATATGGTTACGGAGGTTACGGATGGTCACCGTTTTCCTTTTTTGCCCCTGGTCCTGCG
GTGGCAGTAGGTGTTGGCGGTGGCTTTGACCTCCTACTTCTCTTCATGTTTTTTGGAGCCGCTTCAGCCGTCGCTAGAAA
CTTTTTCCGATCAAGAAATGATGAAGATGACGAAGACGACTATTAGAGGAGAAAACGGAGAGAGGCTTATGTAACAATAG
TCATACATACGATTTTGTGTAAAAAAATATGATGGAAGAAGACGGATATATGTGGAAATCTTGAAATAAGTAACTAAAGA
CCCATCTTAAAGTTAATAGAGGCAATTTGAAAACACCTCCAAATACTAAATTTATATACAAATTTTCTCTGTTTTTCCTT
CATTCTTTATATTTTAGGTTCTAGTGTATGACCTCATTGGTCTCCGAAAGCAAGTGAAAATAAATTCTTTAAGCAACCAA
ATATAAAGAAAACATTGGTATATTTTGTCAATGGTTTATCAGTGTTAACGAAGAAGAATAATTAGACCTAGCTAAAAGTG
AAATCAGTAAATCTCGTAAATAATAATAACGATAAATCAGATACAAAAAGAAAATAAAAAAATCAAGAAGAAGACGAAGA
AGAAAAAAGAAAGAGTCAGTGAATTAACAAAAATCAAGAAGAGGTTCGGTTAATACTAAGTCCTTGAAAGAGCCAATGAG
GTCTCTTCTTCTCTCGATCCAACGACGTCGTACTTGAGCTGCTCATAGGCGTGTTTGGTCCGCTACTTTCTTGGTTATTA
TTGCTGTTATTATATAGATTATTATTGCTCTGATTATTACAATTATCCGATGATGATCTCATTGACGTTGTTGACGAGTA
GTCCATGTCCTTGTTCGTTGTCGTGGTCATAGTAGTAGATGAAGAAGACAATCCAATGCTCAATGTCAATTCGAGTTCGC
TCTCTTCGATATGATCCGTCGTCGTTTGTGTTGCTCTAACCACATTTTCGAGGTCTATGCCTGAACAACTTCCGGTTCTC
TCTCTTGAACCGGGTTGGTCTTTGTTGTTAACAGTCCAATATTGGCTTCTATGTTTGAGTTGAGTCATCATCATTTTCTG
TGTATTATATACTCTATGTAGCTCTCGTACCTGCGATTATCACTTTGTTATGCTATGGATAATTATTAATTTAAAGCTAA
TTTGCTATGGATAACCTGAATCGGTCCAAGAATCTAAACTAAAGTAAAAGACAACCGATTGAAAAAAACTAACTAAATCA
TTCATTTCTTAATTCGTTAAACTGATATATCATCCTTTTCAAAAACCGACAAGCTGCTTAAAATGTAATTAGGCTCGAAG
GAAAGCATAAATTTAAATATTTCCTGTTTGAAAGACCAAATCCATATGATGATGAATATATATATATATATATATATGCA
AGTATAACGTACCTGTTGCTTAAAAATATCTTCTTGGGCTTGCATTGTATGTCTGATGGATTCAGCATTTTGCTTTTCAA
GAAACCTATCCATTGACCTTAAAATAAAAACTCCTTCTTC
>AT5G57350.4 | chr5:23228208-23231207 REVERSE LENGTH=3000
TAAAGATTTAACAAGAAGATGATTAAGGAAGAAGAAGATCCTTTTGTTTAAGAGATGATAATGATGATGATTTTATAACA
AGAGAATAAGGTTTTTTTTCTGTGTATGTTAAGTTCCTCTAAACTCCTGGGGTTTTTCTTCCTTCCTTATTCATGGTTTT
AGACTTTAATTATAACCATGTGTTTTTGTTTCCCCTCTCTTGAATAAAAAAGAGAAGATACTAATATCATAGGTTTAATA
CGTTTATGTTTTATAAAAGTTCAATAGATATTGTTTTTGGATATTATGTGAACATAACAATATTTATAAATTCACCTTTC
AATTTTCTTATGAGATGATATCATCTTTACTACTTAAAATATCTTCTAATTAAACCAAAAGCAGATTTAGGTCCGGTTAG
ATGAATAACCGGTTCGATTAATTTCGTCAGACCGATTTGATCCGTGGATATCATTAATCCGTGGAATACATGTGTGTTCT
TGAGTAGGCCACTAGTTATAATCCACGTGGCAAGCATTTTATCACAAACCCAGAGCTACAAAAACAAAACCAAGAAGACG
AGAAGGATCTTTAACAGAGAAAAAAGAGCTTTAGACCAAATCACCAGAAACAAAACAAAAATGTATTTCGCCGCCATAGC
TTCTTCACGACAAAGCTTTTTGTCAAACAATTTCAGTTTCCAACACAGTTTTAAACCCAAATCCAATGTTAACCTCACTC
GTCCTAATTCAATCTGTTGTAAATCTTCACACCACGACGACGAAACTGATTCTTCTCGGTAATTTTTATTTACCTTTAGA
AAATTTTTTTCCGATTCTAAACTCGGGTTTGGTCTTATTCAATCTTTTATTTATCTATTGATTAGGAAAAATGAAAATCA
GCTGGCGAAGTTGGCAATCGCGACGCTAGCGGTTGGCGTTTTGGCTTTGGGAAGTGTTGGGGATGCGTTTGCGGCCAAAA
GCGGTGGAAGAATCGGCGGTCAAGCGTTTCGGTCTTCAGCTCCTCGTCCTCCTCCCAGAATTAACAATCGATCAAGGTAA
AATTTTTTACTTGAAGCTCTAATCTCGATTTTAATTATTTAATATGTATATGATTAAAATACTGGCGAAAAAAGTATATA
TTTAAATTAAGACCTTAATTGAGATTTCTTACAAGAGACTCCATGTATGGGCTTTTAGCAGCCTCATATCCACATTAAAG
CCCATTAGTAAACTTTAAGCCTCTTATAATTTTCTATTACACTTTATATTTTGAACCCCATAATTACAATTCGAATCCAA
GATACCCCAACGACCAACACTAATAACTTGATTCAATGCATTAGGCTTTTCTGTTTGCATTATATAATCACGACTTTAGT
CTTAGTAGTTAGTACCTTTGCATTCTAAACGCAGCTTTGTTTTCGCAGGACCAACATCTACGTGAATCCTCAGGTTGCAC
CACCTTTGATCGGTGGCTATGGATATGGTTACGGAGGTTACGGATGGTCACCGTTTTCCTTTTTTGCCCCTGGTCCTGCG
GTGGCAGTAGGTGTTGGCGGTGGCTTTGACCTCCTACTTCTCTTCATGTTTTTTGGAGCCGCTTCAGCCGTCGCTAGAAA
CTTTTTCCGATCAAGAAATGATGAAGATGACGAAGACGACTATTAGAGGAGAAAACGGAGAGAGGCTTATGTAACAATAG
TCATACATACGATTTTGTGTAAAAAAATATGATGGAAGAAGACGGATATATGTGGAAATCTTGAAATAAGTAACTAAAGA
CCCATCTTAAAGTTAATAGAGGCAATTTGAAAACACCTCCAAATACTAAATTTATATACAAATTTTCTCTGTTTTTCCTT
CATTCTTTATATTTTAGGTTCTAGTGTATGACCTCATTGGTCTCCGAAAGCAAGTGAAAATAAATTCTTTAAGCAACCAA
ATATAAAGAAAACATTGGTATATTTTGTCAATGGTTTATCAGTGTTAACGAAGAAGAATAATTAGACCTAGCTAAAAGTG
AAATCAGTAAATCTCGTAAATAATAATAACGATAAATCAGATACAAAAAGAAAATAAAAAAATCAAGAAGAAGACGAAGA
AGAAAAAAGAAAGAGTCAGTGAATTAACAAAAATCAAGAAGAGGTTCGGTTAATACTAAGTCCTTGAAAGAGCCAATGAG
GTCTCTTCTTCTCTCGATCCAACGACGTCGTACTTGAGCTGCTCATAGGCGTGTTTGGTCCGCTACTTTCTTGGTTATTA
TTGCTGTTATTATATAGATTATTATTGCTCTGATTATTACAATTATCCGATGATGATCTCATTGACGTTGTTGACGAGTA
GTCCATGTCCTTGTTCGTTGTCGTGGTCATAGTAGTAGATGAAGAAGACAATCCAATGCTCAATGTCAATTCGAGTTCGC
TCTCTTCGATATGATCCGTCGTCGTTTGTGTTGCTCTAACCACATTTTCGAGGTCTATGCCTGAACAACTTCCGGTTCTC
TCTCTTGAACCGGGTTGGTCTTTGTTGTTAACAGTCCAATATTGGCTTCTATGTTTGAGTTGAGTCATCATCATTTTCTG
TGTATTATATACTCTATGTAGCTCTCGTACCTGCGATTATCACTTTGTTATGCTATGGATAATTATTAATTTAAAGCTAA
TTTGCTATGGATAACCTGAATCGGTCCAAGAATCTAAACTAAAGTAAAAGACAACCGATTGAAAAAAACTAACTAAATCA
TTCATTTCTTAATTCGTTAAACTGATATATCATCCTTTTCAAAAACCGACAAGCTGCTTAAAATGTAATTAGGCTCGAAG
GAAAGCATAAATTTAAATATTTCCTGTTTGAAAGACCAAATCCATATGATGATGAATATATATATATATATATATATGCA
AGTATAACGTACCTGTTGCTTAAAAATATCTTCTTGGGCTTGCATTGTATGTCTGATGGATTCAGCATTTTGCTTTTCAA
GAAACCTATCCATTGACCTTAAAATAAAAACTCCTTCTTC
>AT5G57350.2 | chr5:23228208-23231207 REVERSE LENGTH=3000
TAAAGATTTAACAAGAAGATGATTAAGGAAGAAGAAGATCCTTTTGTTTAAGAGATGATAATGATGATGATTTTATAACA
AGAGAATAAGGTTTTTTTTCTGTGTATGTTAAGTTCCTCTAAACTCCTGGGGTTTTTCTTCCTTCCTTATTCATGGTTTT
AGACTTTAATTATAACCATGTGTTTTTGTTTCCCCTCTCTTGAATAAAAAAGAGAAGATACTAATATCATAGGTTTAATA
CGTTTATGTTTTATAAAAGTTCAATAGATATTGTTTTTGGATATTATGTGAACATAACAATATTTATAAATTCACCTTTC
AATTTTCTTATGAGATGATATCATCTTTACTACTTAAAATATCTTCTAATTAAACCAAAAGCAGATTTAGGTCCGGTTAG
ATGAATAACCGGTTCGATTAATTTCGTCAGACCGATTTGATCCGTGGATATCATTAATCCGTGGAATACATGTGTGTTCT
TGAGTAGGCCACTAGTTATAATCCACGTGGCAAGCATTTTATCACAAACCCAGAGCTACAAAAACAAAACCAAGAAGACG
AGAAGGATCTTTAACAGAGAAAAAAGAGCTTTAGACCAAATCACCAGAAACAAAACAAAAATGTATTTCGCCGCCATAGC
TTCTTCACGACAAAGCTTTTTGTCAAACAATTTCAGTTTCCAACACAGTTTTAAACCCAAATCCAATGTTAACCTCACTC
GTCCTAATTCAATCTGTTGTAAATCTTCACACCACGACGACGAAACTGATTCTTCTCGGTAATTTTTATTTACCTTTAGA
AAATTTTTTTCCGATTCTAAACTCGGGTTTGGTCTTATTCAATCTTTTATTTATCTATTGATTAGGAAAAATGAAAATCA
GCTGGCGAAGTTGGCAATCGCGACGCTAGCGGTTGGCGTTTTGGCTTTGGGAAGTGTTGGGGATGCGTTTGCGGCCAAAA
GCGGTGGAAGAATCGGCGGTCAAGCGTTTCGGTCTTCAGCTCCTCGTCCTCCTCCCAGAATTAACAATCGATCAAGGTAA
AATTTTTTACTTGAAGCTCTAATCTCGATTTTAATTATTTAATATGTATATGATTAAAATACTGGCGAAAAAAGTATATA
TTTAAATTAAGACCTTAATTGAGATTTCTTACAAGAGACTCCATGTATGGGCTTTTAGCAGCCTCATATCCACATTAAAG
CCCATTAGTAAACTTTAAGCCTCTTATAATTTTCTATTACACTTTATATTTTGAACCCCATAATTACAATTCGAATCCAA
GATACCCCAACGACCAACACTAATAACTTGATTCAATGCATTAGGCTTTTCTGTTTGCATTATATAATCACGACTTTAGT
CTTAGTAGTTAGTACCTTTGCATTCTAAACGCAGCTTTGTTTTCGCAGGACCAACATCTACGTGAATCCTCAGGTTGCAC
CACCTTTGATCGGTGGCTATGGATATGGTTACGGAGGTTACGGATGGTCACCGTTTTCCTTTTTTGCCCCTGGTCCTGCG
GTGGCAGTAGGTGTTGGCGGTGGCTTTGACCTCCTACTTCTCTTCATGTTTTTTGGAGCCGCTTCAGCCGTCGCTAGAAA
CTTTTTCCGATCAAGAAATGATGAAGATGACGAAGACGACTATTAGAGGAGAAAACGGAGAGAGGCTTATGTAACAATAG
TCATACATACGATTTTGTGTAAAAAAATATGATGGAAGAAGACGGATATATGTGGAAATCTTGAAATAAGTAACTAAAGA
CCCATCTTAAAGTTAATAGAGGCAATTTGAAAACACCTCCAAATACTAAATTTATATACAAATTTTCTCTGTTTTTCCTT
CATTCTTTATATTTTAGGTTCTAGTGTATGACCTCATTGGTCTCCGAAAGCAAGTGAAAATAAATTCTTTAAGCAACCAA
ATATAAAGAAAACATTGGTATATTTTGTCAATGGTTTATCAGTGTTAACGAAGAAGAATAATTAGACCTAGCTAAAAGTG
AAATCAGTAAATCTCGTAAATAATAATAACGATAAATCAGATACAAAAAGAAAATAAAAAAATCAAGAAGAAGACGAAGA
AGAAAAAAGAAAGAGTCAGTGAATTAACAAAAATCAAGAAGAGGTTCGGTTAATACTAAGTCCTTGAAAGAGCCAATGAG
GTCTCTTCTTCTCTCGATCCAACGACGTCGTACTTGAGCTGCTCATAGGCGTGTTTGGTCCGCTACTTTCTTGGTTATTA
TTGCTGTTATTATATAGATTATTATTGCTCTGATTATTACAATTATCCGATGATGATCTCATTGACGTTGTTGACGAGTA
GTCCATGTCCTTGTTCGTTGTCGTGGTCATAGTAGTAGATGAAGAAGACAATCCAATGCTCAATGTCAATTCGAGTTCGC
TCTCTTCGATATGATCCGTCGTCGTTTGTGTTGCTCTAACCACATTTTCGAGGTCTATGCCTGAACAACTTCCGGTTCTC
TCTCTTGAACCGGGTTGGTCTTTGTTGTTAACAGTCCAATATTGGCTTCTATGTTTGAGTTGAGTCATCATCATTTTCTG
TGTATTATATACTCTATGTAGCTCTCGTACCTGCGATTATCACTTTGTTATGCTATGGATAATTATTAATTTAAAGCTAA
TTTGCTATGGATAACCTGAATCGGTCCAAGAATCTAAACTAAAGTAAAAGACAACCGATTGAAAAAAACTAACTAAATCA
TTCATTTCTTAATTCGTTAAACTGATATATCATCCTTTTCAAAAACCGACAAGCTGCTTAAAATGTAATTAGGCTCGAAG
GAAAGCATAAATTTAAATATTTCCTGTTTGAAAGACCAAATCCATATGATGATGAATATATATATATATATATATATGCA
AGTATAACGTACCTGTTGCTTAAAAATATCTTCTTGGGCTTGCATTGTATGTCTGATGGATTCAGCATTTTGCTTTTCAA
GAAACCTATCCATTGACCTTAAAATAAAAACTCCTTCTTC
>AT5G57350.1 | chr5:23228208-23231207 REVERSE LENGTH=3000
TAAAGATTTAACAAGAAGATGATTAAGGAAGAAGAAGATCCTTTTGTTTAAGAGATGATAATGATGATGATTTTATAACA
AGAGAATAAGGTTTTTTTTCTGTGTATGTTAAGTTCCTCTAAACTCCTGGGGTTTTTCTTCCTTCCTTATTCATGGTTTT
AGACTTTAATTATAACCATGTGTTTTTGTTTCCCCTCTCTTGAATAAAAAAGAGAAGATACTAATATCATAGGTTTAATA
CGTTTATGTTTTATAAAAGTTCAATAGATATTGTTTTTGGATATTATGTGAACATAACAATATTTATAAATTCACCTTTC
AATTTTCTTATGAGATGATATCATCTTTACTACTTAAAATATCTTCTAATTAAACCAAAAGCAGATTTAGGTCCGGTTAG
ATGAATAACCGGTTCGATTAATTTCGTCAGACCGATTTGATCCGTGGATATCATTAATCCGTGGAATACATGTGTGTTCT
TGAGTAGGCCACTAGTTATAATCCACGTGGCAAGCATTTTATCACAAACCCAGAGCTACAAAAACAAAACCAAGAAGACG
AGAAGGATCTTTAACAGAGAAAAAAGAGCTTTAGACCAAATCACCAGAAACAAAACAAAAATGTATTTCGCCGCCATAGC
TTCTTCACGACAAAGCTTTTTGTCAAACAATTTCAGTTTCCAACACAGTTTTAAACCCAAATCCAATGTTAACCTCACTC
GTCCTAATTCAATCTGTTGTAAATCTTCACACCACGACGACGAAACTGATTCTTCTCGGTAATTTTTATTTACCTTTAGA
AAATTTTTTTCCGATTCTAAACTCGGGTTTGGTCTTATTCAATCTTTTATTTATCTATTGATTAGGAAAAATGAAAATCA
GCTGGCGAAGTTGGCAATCGCGACGCTAGCGGTTGGCGTTTTGGCTTTGGGAAGTGTTGGGGATGCGTTTGCGGCCAAAA
GCGGTGGAAGAATCGGCGGTCAAGCGTTTCGGTCTTCAGCTCCTCGTCCTCCTCCCAGAATTAACAATCGATCAAGGTAA
AATTTTTTACTTGAAGCTCTAATCTCGATTTTAATTATTTAATATGTATATGATTAAAATACTGGCGAAAAAAGTATATA
TTTAAATTAAGACCTTAATTGAGATTTCTTACAAGAGACTCCATGTATGGGCTTTTAGCAGCCTCATATCCACATTAAAG
CCCATTAGTAAACTTTAAGCCTCTTATAATTTTCTATTACACTTTATATTTTGAACCCCATAATTACAATTCGAATCCAA
GATACCCCAACGACCAACACTAATAACTTGATTCAATGCATTAGGCTTTTCTGTTTGCATTATATAATCACGACTTTAGT
CTTAGTAGTTAGTACCTTTGCATTCTAAACGCAGCTTTGTTTTCGCAGGACCAACATCTACGTGAATCCTCAGGTTGCAC
CACCTTTGATCGGTGGCTATGGATATGGTTACGGAGGTTACGGATGGTCACCGTTTTCCTTTTTTGCCCCTGGTCCTGCG
GTGGCAGTAGGTGTTGGCGGTGGCTTTGACCTCCTACTTCTCTTCATGTTTTTTGGAGCCGCTTCAGCCGTCGCTAGAAA
CTTTTTCCGATCAAGAAATGATGAAGATGACGAAGACGACTATTAGAGGAGAAAACGGAGAGAGGCTTATGTAACAATAG
TCATACATACGATTTTGTGTAAAAAAATATGATGGAAGAAGACGGATATATGTGGAAATCTTGAAATAAGTAACTAAAGA
CCCATCTTAAAGTTAATAGAGGCAATTTGAAAACACCTCCAAATACTAAATTTATATACAAATTTTCTCTGTTTTTCCTT
CATTCTTTATATTTTAGGTTCTAGTGTATGACCTCATTGGTCTCCGAAAGCAAGTGAAAATAAATTCTTTAAGCAACCAA
ATATAAAGAAAACATTGGTATATTTTGTCAATGGTTTATCAGTGTTAACGAAGAAGAATAATTAGACCTAGCTAAAAGTG
AAATCAGTAAATCTCGTAAATAATAATAACGATAAATCAGATACAAAAAGAAAATAAAAAAATCAAGAAGAAGACGAAGA
AGAAAAAAGAAAGAGTCAGTGAATTAACAAAAATCAAGAAGAGGTTCGGTTAATACTAAGTCCTTGAAAGAGCCAATGAG
GTCTCTTCTTCTCTCGATCCAACGACGTCGTACTTGAGCTGCTCATAGGCGTGTTTGGTCCGCTACTTTCTTGGTTATTA
TTGCTGTTATTATATAGATTATTATTGCTCTGATTATTACAATTATCCGATGATGATCTCATTGACGTTGTTGACGAGTA
GTCCATGTCCTTGTTCGTTGTCGTGGTCATAGTAGTAGATGAAGAAGACAATCCAATGCTCAATGTCAATTCGAGTTCGC
TCTCTTCGATATGATCCGTCGTCGTTTGTGTTGCTCTAACCACATTTTCGAGGTCTATGCCTGAACAACTTCCGGTTCTC
TCTCTTGAACCGGGTTGGTCTTTGTTGTTAACAGTCCAATATTGGCTTCTATGTTTGAGTTGAGTCATCATCATTTTCTG
TGTATTATATACTCTATGTAGCTCTCGTACCTGCGATTATCACTTTGTTATGCTATGGATAATTATTAATTTAAAGCTAA
TTTGCTATGGATAACCTGAATCGGTCCAAGAATCTAAACTAAAGTAAAAGACAACCGATTGAAAAAAACTAACTAAATCA
TTCATTTCTTAATTCGTTAAACTGATATATCATCCTTTTCAAAAACCGACAAGCTGCTTAAAATGTAATTAGGCTCGAAG
GAAAGCATAAATTTAAATATTTCCTGTTTGAAAGACCAAATCCATATGATGATGAATATATATATATATATATATATGCA
AGTATAACGTACCTGTTGCTTAAAAATATCTTCTTGGGCTTGCATTGTATGTCTGATGGATTCAGCATTTTGCTTTTCAA
GAAACCTATCCATTGACCTTAAAATAAAAACTCCTTCTTC
>AT5G57360.2 | chr5:23244416-23247415 FORWARD LENGTH=3000
GAGGACTTTTAGTGCTTATATAATATATATAGTGAAAATGTCATCTCTCTCTTTCTCTCTGTAGTGCTTGTTTCTGTTGT
TCTCTTTGAAGTTTGAGAAGTGCATTTGTGTTCATATTCTGTAAATTTTATTTATGATTACAAACTTTAATAAGATCCTT
TCTCTTCTTATGCTATTGGACCACTATTTTCATTTCCAATTTCATACTTTTAGTTCGGAGACAAAATGAGATTATTATTA
TTTTTCCATTGAGTATGATGAATATAAGAAAATTGGAAAAATAGAGGATAAAACCCCAAATTTTCATTTTAATAGAAAAA
ATTGGGGAAGAAAATTTACAGTGTTGAAATTGGTTAAACCCTGACACTAGCACCTTCCTCAGTCGCATCACCACCATGTC
AGAGCGCGACCGCCGCGAACGAGAGAGGGATAAGGACCGTGAACCAGACCGTGATAGACGCCGAGGTAGAGACGACCGTG
ACCGTGACCGTGATCGAGACCGGGAAAGAGATAGAGAGCGCGACCGTGACCGAGGGCTTAGAAACAAAAAATCCCGATCT
CGTACTCCAGACCACCACGCTCGTGCTCGCCACGTGCGCTCTCCGGAGAGGTATCGCTCTCGTTCCCGCTCGATTGACCG
TGACCGGGACCGGGACCGTCAACGACACCACAGGCGCAGGTCTCCTTCTCCAGATGCTCCGTCGCGAAAACGGCCTCGCC
AGGGTTCAGTAGACGATGAGAAAGAAAGGAATCGCAAAAGAGTAGTGACTGATTCCGTTGACGAGAATGCGTCTACTATT
ACTAAGAAGAAGGATAAACAACCAAGTGATGCTGCTGATAATGGCGGAGGCGAAGATGAAGAAGGAATGGATGTGAATGA
GATTGAGATGATGAAGATGTTAGGGATTCCTACTGGATTTGATTCCACAAAAGGCAAACCAGTTGCTGGTGCTGATGTTA
GTGGTATTAGAGCTGTAACTAAGCGTCAGCCAAGACAGTACATGAACCGTCGCGGTGGATTTAACCGTCCTCTACCGGCC
GAGCGTAATCGCTAGTCTTCTCAAGGTTAGGCTTTCCACTAAGCTTCCCAAGTTTTTGTTCTATCAATTGGAAGATAGGT
TTAGCTCCTATGTGTAGTATGATTAAATTAGATAGGACTTAGTTCTTAGACTTGTTGGCTGCATTAGAAAATGAACTCAT
CAGCATCTTTTCAGATAATGGATTCTAAGTACTCATCAGGTTCAGCATTTTGCTTTCTCTATATTACTCACTTGTTTTGC
TTCTCAATCTAGTTCACTGGTGGTTGTTTAGTTAGATCTATACCAGAGATCTTTGTTTCAGGTGATATCCTCACAAGCTC
TATATACAGATAGTTCACTCGGTTAGTTTTGTTATCTGCATGAAGAACTATTTTAGTTAATCCAGAGGAAATGGAACCAG
TCTTGTGTTTTTTAGTTTTCTTGCCTTGGCACATTTGAATCTGCATCTTACAAGATCAAGTTGTGCGAGTTACTGCGTAA
AACCGATCATTCCACCTATGTGCTGGTATTTACCAATAGGTCTCAACTCTCAACAGCTGAATTTAGAATTTACTTGCCCT
TGGATCATTTACTCTGATGAGATTAAGCAGTTTCGGTTTTTCTGATTATTAACTAGAATCTTTCGTGTCTCTGCATCCAG
TTTTTGTTTTCGCATTGATCGATTTCTGCTCACCAACCTTTGAATATATCTTGCAGGTCCCTCTAACGCTGTCTTGAACA
CTAGTCAAAAAGATGAGGGCTAGAGCTGCATTTCCCAGATAGTAGTTACTAGTTACTCCAATTCTTCCCCAGACTCTGTT
CTGATGTCTTATAGAGAACAAACTTGTACTCTCTGAATTTGGTTGGAAACAACTCGTGAGTTATTTCTTTTTCGAGATTT
AAAAATGTTAATGTTTGTGTGTAATCTCCCGGCTCTAACTGTCAGACTATGGTTCATTTGAAATCAGGCTTATTCATTTT
TGAGTTTTTCACTAAGCATCAGAAAGAAATTGGAAATGCGTACTTACATAATTTCATTCCAAAATTATCGTTATGGTTTA
CAATATCAAGCGAGTTAATAAATAGACCGATTTCAAAAGCTTTTAATGCCAAAGCTTGAGGCAGATCCCAGCAGGTACTA
CACCATTTGTCGATGATCTCTTACTCAGTATACTTTCTGAGAATGTATCCACAAGCTGTTGTCCCAAAGAAGACAGATCC
TCCATAAACGTCTCAACAAAGATCTTCACAACTCTTACTTCTCGGTGAGTAGCTCTTAAGCTATACCATGTCAAGAACCT
TTCCCTAAAACTCTTGTCTATATGTCCTTCTTCCTCTAAACATCTAATCGTCTTAACAATATGACCCAAGTCTTTATCTC
CTACTCCATTTGCGGCATTATTGATCTCAGGTTTCTCGTTCAAGGATACTGTTCTTGATTTGAATCTTTTATTCCCTCCT
TGCTTTCCTTTATAAATATCTCTCTTGCAGGGTGTTACAAGCAAGTCTCTTCCATCTATCTTGTTTGCTTTCCTCTTTAC
AAGCCTCTCTTCTTCAAGCTCAGATTCTACTTCTCCTGCACTACAGTGTTCAGTGTTGTCCTTGTCACCATTTCCTTTGC
TGCAGCTTTTATTGACATTATTAGATTCATCTTCTGGTAAAGATGGATTACTACAAAGACCACTGCTTGAGTTTGTCAAA
GGGCTTTGCTGGTCCCCAGCTTCATCTCCATCATCCTTCAACGTTGTGAACCGAAGCTCAGACTCATCTAAGTCACCTTC
CTCGTTAAAGGAAACCACTCTGAGACAGAACTCGGTGTCGGGTTCAAGTCCTTGGATGGCAGACGTCGTCTCAGGTAGAT
AAACAACACAATTCCCCTGAGACGAGCATTCTTCGTCCTTCGACTTTCGACAAAACAACCTGAAACCTGTGATCTTGTTT
TGTGTAGAAGAAGACGGCTCCTCGGAGTCTACTCTCACAG
>AT5G57360.1 | chr5:23244257-23247256 FORWARD LENGTH=3000
CCAAAGAGAGCCTATGTATGAAAGAGAACCCAGCCATAGAAGAAGATGAAAAAGGGTTCTCGGTTAGGATACTGGAGCTT
TAGGGGAGAGCGACTCAGTGGTGGGACTTTGGTACTGCTCATATTTTTTAAGTCCTTCTTCTTCTTTCTTCCTCATTAGG
AGGACTTTTAGTGCTTATATAATATATATAGTGAAAATGTCATCTCTCTCTTTCTCTCTGTAGTGCTTGTTTCTGTTGTT
CTCTTTGAAGTTTGAGAAGTGCATTTGTGTTCATATTCTGTAAATTTTATTTATGATTACAAACTTTAATAAGATCCTTT
CTCTTCTTATGCTATTGGACCACTATTTTCATTTCCAATTTCATACTTTTAGTTCGGAGACAAAATGAGATTATTATTAT
TTTTCCATTGAGTATGATGAATATAAGAAAATTGGAAAAATAGAGGATAAAACCCCAAATTTTCATTTTAATAGAAAAAA
TTGGGGAAGAAAATTTACAGTGTTGAAATTGGTTAAACCCTGACACTAGCACCTTCCTCAGTCGCATCACCACCATGTCA
GAGCGCGACCGCCGCGAACGAGAGAGGGATAAGGACCGTGAACCAGACCGTGATAGACGCCGAGGTAGAGACGACCGTGA
CCGTGACCGTGATCGAGACCGGGAAAGAGATAGAGAGCGCGACCGTGACCGAGGGCTTAGAAACAAAAAATCCCGATCTC
GTACTCCAGACCACCACGCTCGTGCTCGCCACGTGCGCTCTCCGGAGAGGTATCGCTCTCGTTCCCGCTCGATTGACCGT
GACCGGGACCGGGACCGTCAACGACACCACAGGCGCAGGTCTCCTTCTCCAGATGCTCCGTCGCGAAAACGGCCTCGCCA
GGGTTCAGTAGACGATGAGAAAGAAAGGAATCGCAAAAGAGTAGTGACTGATTCCGTTGACGAGAATGCGTCTACTATTA
CTAAGAAGAAGGATAAACAACCAAGTGATGCTGCTGATAATGGCGGAGGCGAAGATGAAGAAGGAATGGATGTGAATGAG
ATTGAGATGATGAAGATGTTAGGGATTCCTACTGGATTTGATTCCACAAAAGGCAAACCAGTTGCTGGTGCTGATGTTAG
TGGTATTAGAGCTGTAACTAAGCGTCAGCCAAGACAGTACATGAACCGTCGCGGTGGATTTAACCGTCCTCTACCGGCCG
AGCGTAATCGCTAGTCTTCTCAAGGTTAGGCTTTCCACTAAGCTTCCCAAGTTTTTGTTCTATCAATTGGAAGATAGGTT
TAGCTCCTATGTGTAGTATGATTAAATTAGATAGGACTTAGTTCTTAGACTTGTTGGCTGCATTAGAAAATGAACTCATC
AGCATCTTTTCAGATAATGGATTCTAAGTACTCATCAGGTTCAGCATTTTGCTTTCTCTATATTACTCACTTGTTTTGCT
TCTCAATCTAGTTCACTGGTGGTTGTTTAGTTAGATCTATACCAGAGATCTTTGTTTCAGGTGATATCCTCACAAGCTCT
ATATACAGATAGTTCACTCGGTTAGTTTTGTTATCTGCATGAAGAACTATTTTAGTTAATCCAGAGGAAATGGAACCAGT
CTTGTGTTTTTTAGTTTTCTTGCCTTGGCACATTTGAATCTGCATCTTACAAGATCAAGTTGTGCGAGTTACTGCGTAAA
ACCGATCATTCCACCTATGTGCTGGTATTTACCAATAGGTCTCAACTCTCAACAGCTGAATTTAGAATTTACTTGCCCTT
GGATCATTTACTCTGATGAGATTAAGCAGTTTCGGTTTTTCTGATTATTAACTAGAATCTTTCGTGTCTCTGCATCCAGT
TTTTGTTTTCGCATTGATCGATTTCTGCTCACCAACCTTTGAATATATCTTGCAGGTCCCTCTAACGCTGTCTTGAACAC
TAGTCAAAAAGATGAGGGCTAGAGCTGCATTTCCCAGATAGTAGTTACTAGTTACTCCAATTCTTCCCCAGACTCTGTTC
TGATGTCTTATAGAGAACAAACTTGTACTCTCTGAATTTGGTTGGAAACAACTCGTGAGTTATTTCTTTTTCGAGATTTA
AAAATGTTAATGTTTGTGTGTAATCTCCCGGCTCTAACTGTCAGACTATGGTTCATTTGAAATCAGGCTTATTCATTTTT
GAGTTTTTCACTAAGCATCAGAAAGAAATTGGAAATGCGTACTTACATAATTTCATTCCAAAATTATCGTTATGGTTTAC
AATATCAAGCGAGTTAATAAATAGACCGATTTCAAAAGCTTTTAATGCCAAAGCTTGAGGCAGATCCCAGCAGGTACTAC
ACCATTTGTCGATGATCTCTTACTCAGTATACTTTCTGAGAATGTATCCACAAGCTGTTGTCCCAAAGAAGACAGATCCT
CCATAAACGTCTCAACAAAGATCTTCACAACTCTTACTTCTCGGTGAGTAGCTCTTAAGCTATACCATGTCAAGAACCTT
TCCCTAAAACTCTTGTCTATATGTCCTTCTTCCTCTAAACATCTAATCGTCTTAACAATATGACCCAAGTCTTTATCTCC
TACTCCATTTGCGGCATTATTGATCTCAGGTTTCTCGTTCAAGGATACTGTTCTTGATTTGAATCTTTTATTCCCTCCTT
GCTTTCCTTTATAAATATCTCTCTTGCAGGGTGTTACAAGCAAGTCTCTTCCATCTATCTTGTTTGCTTTCCTCTTTACA
AGCCTCTCTTCTTCAAGCTCAGATTCTACTTCTCCTGCACTACAGTGTTCAGTGTTGTCCTTGTCACCATTTCCTTTGCT
GCAGCTTTTATTGACATTATTAGATTCATCTTCTGGTAAAGATGGATTACTACAAAGACCACTGCTTGAGTTTGTCAAAG
GGCTTTGCTGGTCCCCAGCTTCATCTCCATCATCCTTCAACGTTGTGAACCGAAGCTCAGACTCATCTAAGTCACCTTCC
TCGTTAAAGGAAACCACTCTGAGACAGAACTCGGTGTCGG
>AT5G57370.1 | chr5:23245471-23248470 FORWARD LENGTH=3000
TCTTCTCAAGGTTAGGCTTTCCACTAAGCTTCCCAAGTTTTTGTTCTATCAATTGGAAGATAGGTTTAGCTCCTATGTGT
AGTATGATTAAATTAGATAGGACTTAGTTCTTAGACTTGTTGGCTGCATTAGAAAATGAACTCATCAGCATCTTTTCAGA
TAATGGATTCTAAGTACTCATCAGGTTCAGCATTTTGCTTTCTCTATATTACTCACTTGTTTTGCTTCTCAATCTAGTTC
ACTGGTGGTTGTTTAGTTAGATCTATACCAGAGATCTTTGTTTCAGGTGATATCCTCACAAGCTCTATATACAGATAGTT
CACTCGGTTAGTTTTGTTATCTGCATGAAGAACTATTTTAGTTAATCCAGAGGAAATGGAACCAGTCTTGTGTTTTTTAG
TTTTCTTGCCTTGGCACATTTGAATCTGCATCTTACAAGATCAAGTTGTGCGAGTTACTGCGTAAAACCGATCATTCCAC
CTATGTGCTGGTATTTACCAATAGGTCTCAACTCTCAACAGCTGAATTTAGAATTTACTTGCCCTTGGATCATTTACTCT
GATGAGATTAAGCAGTTTCGGTTTTTCTGATTATTAACTAGAATCTTTCGTGTCTCTGCATCCAGTTTTTGTTTTCGCAT
TGATCGATTTCTGCTCACCAACCTTTGAATATATCTTGCAGGTCCCTCTAACGCTGTCTTGAACACTAGTCAAAAAGATG
AGGGCTAGAGCTGCATTTCCCAGATAGTAGTTACTAGTTACTCCAATTCTTCCCCAGACTCTGTTCTGATGTCTTATAGA
GAACAAACTTGTACTCTCTGAATTTGGTTGGAAACAACTCGTGAGTTATTTCTTTTTCGAGATTTAAAAATGTTAATGTT
TGTGTGTAATCTCCCGGCTCTAACTGTCAGACTATGGTTCATTTGAAATCAGGCTTATTCATTTTTGAGTTTTTCACTAA
GCATCAGAAAGAAATTGGAAATGCGTACTTACATAATTTCATTCCAAAATTATCGTTATGGTTTACAATATCAAGCGAGT
TAATAAATAGACCGATTTCAAAAGCTTTTAATGCCAAAGCTTGAGGCAGATCCCAGCAGGTACTACACCATTTGTCGATG
ATCTCTTACTCAGTATACTTTCTGAGAATGTATCCACAAGCTGTTGTCCCAAAGAAGACAGATCCTCCATAAACGTCTCA
ACAAAGATCTTCACAACTCTTACTTCTCGGTGAGTAGCTCTTAAGCTATACCATGTCAAGAACCTTTCCCTAAAACTCTT
GTCTATATGTCCTTCTTCCTCTAAACATCTAATCGTCTTAACAATATGACCCAAGTCTTTATCTCCTACTCCATTTGCGG
CATTATTGATCTCAGGTTTCTCGTTCAAGGATACTGTTCTTGATTTGAATCTTTTATTCCCTCCTTGCTTTCCTTTATAA
ATATCTCTCTTGCAGGGTGTTACAAGCAAGTCTCTTCCATCTATCTTGTTTGCTTTCCTCTTTACAAGCCTCTCTTCTTC
AAGCTCAGATTCTACTTCTCCTGCACTACAGTGTTCAGTGTTGTCCTTGTCACCATTTCCTTTGCTGCAGCTTTTATTGA
CATTATTAGATTCATCTTCTGGTAAAGATGGATTACTACAAAGACCACTGCTTGAGTTTGTCAAAGGGCTTTGCTGGTCC
CCAGCTTCATCTCCATCATCCTTCAACGTTGTGAACCGAAGCTCAGACTCATCTAAGTCACCTTCCTCGTTAAAGGAAAC
CACTCTGAGACAGAACTCGGTGTCGGGTTCAAGTCCTTGGATGGCAGACGTCGTCTCAGGTAGATAAACAACACAATTCC
CCTGAGACGAGCATTCTTCGTCCTTCGACTTTCGACAAAACAACCTGAAACCTGTGATCTTGTTTTGTGTAGAAGAAGAC
GGCTCCTCGGAGTCTACTCTCACAGTGACTGATCTTGCTTGAATCTCTTCTACTCTCACGGTCATCTTGTCACCTAACAG
GAACTAAAGTCAACATCTTCGGTTTTAAAACCAAAGTAATGTATGAACACACTAACCTTGTCCTGAAACAGATTCTGATG
GTGAGACCACTTTGTCCAGAGCTTCCATTGCCTGAGAACACAGCTTCTGGACATGCACACCCGAAGAAAGTCTATTGACG
ATGCCTCGAGCCATCTTCATGGCCCAACCCGACAACGGACCCACATCACCTTCGAGCTTCTTCACCGCCTCATCCATAAG
TTCCAACAGATTCCGATACTTCGTGGTACCTCTCAACAGCTTCTGTCCTAAAGAAAGACGATAACAAAGTACATCCACAC
GCCGCGTCTCTTTCGCCACCTTCACTTGTTTTCTCCAGCATCTGTAAGCACTCGCATACACACACATTACATTACATTCT
CTTTTCATTGTAGTATATCCATAGATTTCAATATCTAAAGATCCTTACCCGAGCAAGTCATTATCTTTACCGCAATACGC
GCAATAAAACCTACCATCAAGATCATCACTCCCAATCCCATACCTATCTTGCTTCAAACCACATTCCAAATGACAAGACG
ATCCACAAGCATCACAAGTAAGCCATAAACTAGGATCCTTATTATCATCAAACTTTTGACAGATGCAGCAAGAACACCTT
CTGCAAAACGTATCATCGCATCCAAGCGCAGCTCTACAAGCTAAATTCTCACAGCAAATGATGTAACCGATCATCTTCTT
CTCCTTCTTCCTCGAGTTTCTACGGTCAGAACAAGAGGTCTCTCCAAGAGGACGAGACACAAGATTCAGAAGATTCTCTA
TGAGCTTTGGTTTGTTAAGACCAGTGTACTTCCTTTCTTTACCCATCTCAGCACATATGATCTTCATGATCTCATTTCTG
CTCCATGAATTCAAAAGCTCCGAAGCTTCTTCAGGCTGGTTAGACAATGCGTGGATCAATTCTCTCCTTTCACTTACATT
CAAAACGTTTGGTTTACAAGTCTCAATGCATTCATTATCT
>AT5G57380.1 | chr5:23243538-23246537 REVERSE LENGTH=3000
AAGCTTTTGAAATCGGTCTATTTATTAACTCGCTTGATATTGTAAACCATAACGATAATTTTGGAATGAAATTATGTAAG
TACGCATTTCCAATTTCTTTCTGATGCTTAGTGAAAAACTCAAAAATGAATAAGCCTGATTTCAAATGAACCATAGTCTG
ACAGTTAGAGCCGGGAGATTACACACAAACATTAACATTTTTAAATCTCGAAAAAGAAATAACTCACGAGTTGTTTCCAA
CCAAATTCAGAGAGTACAAGTTTGTTCTCTATAAGACATCAGAACAGAGTCTGGGGAAGAATTGGAGTAACTAGTAACTA
CTATCTGGGAAATGCAGCTCTAGCCCTCATCTTTTTGACTAGTGTTCAAGACAGCGTTAGAGGGACCTGCAAGATATATT
CAAAGGTTGGTGAGCAGAAATCGATCAATGCGAAAACAAAAACTGGATGCAGAGACACGAAAGATTCTAGTTAATAATCA
GAAAAACCGAAACTGCTTAATCTCATCAGAGTAAATGATCCAAGGGCAAGTAAATTCTAAATTCAGCTGTTGAGAGTTGA
GACCTATTGGTAAATACCAGCACATAGGTGGAATGATCGGTTTTACGCAGTAACTCGCACAACTTGATCTTGTAAGATGC
AGATTCAAATGTGCCAAGGCAAGAAAACTAAAAAACACAAGACTGGTTCCATTTCCTCTGGATTAACTAAAATAGTTCTT
CATGCAGATAACAAAACTAACCGAGTGAACTATCTGTATATAGAGCTTGTGAGGATATCACCTGAAACAAAGATCTCTGG
TATAGATCTAACTAAACAACCACCAGTGAACTAGATTGAGAAGCAAAACAAGTGAGTAATATAGAGAAAGCAAAATGCTG
AACCTGATGAGTACTTAGAATCCATTATCTGAAAAGATGCTGATGAGTTCATTTTCTAATGCAGCCAACAAGTCTAAGAA
CTAAGTCCTATCTAATTTAATCATACTACACATAGGAGCTAAACCTATCTTCCAATTGATAGAACAAAAACTTGGGAAGC
TTAGTGGAAAGCCTAACCTTGAGAAGACTAGCGATTACGCTCGGCCGGTAGAGGACGGTTAAATCCACCGCGACGGTTCA
TGTACTGTCTTGGCTGACGCTTAGTTACAGCTCTAATACCACTAACATCAGCACCAGCAACTGGTTTGCCTTTTGTGGAA
TCAAATCCAGTAGGAATCCCTAACATCTTCATCATCTCAATCTCATTCACATCCATTCCTTCTTCATCTTCGCCTCCGCC
ATTATCAGCAGCATCACTTGGTTGTTTATCCTTCTTCTTAGTAATAGTAGACGCATTCTCGTCAACGGAATCAGTCACTA
CTCTTTTGCGATTCCTTTCTTTCTCATCGTCTACTGAACCCTGGCGAGGCCGTTTTCGCGACGGAGCATCTGGAGAAGGA
GACCTGCGCCTGTGGTGTCGTTGACGGTCCCGGTCCCGGTCACGGTCAATCGAGCGGGAACGAGAGCGATACCTCTCCGG
AGAGCGCACGTGGCGAGCACGAGCGTGGTGGTCTGGAGTACGAGATCGGGATTTTTTGTTTCTAAGCCCTCGGTCACGGT
CGCGCTCTCTATCTCTTTCCCGGTCTCGATCACGGTCACGGTCACGGTCGTCTCTACCTCGGCGTCTATCACGGTCTGGT
TCACGGTCCTTATCCCTCTCTCGTTCGCGGCGGTCGCGCTCTGACATGGTGGTGATGCGACTGAGGAAGGTGCTAGTGTC
AGGGTTTAACCAATTTCAACACTGTAAATTTTCTTCCCCAATTTTTTCTATTAAAATGAAAATTTGGGGTTTTATCCTCT
ATTTTTCCAATTTTCTTATATTCATCATACTCAATGGAAAAATAATAATAATCTCATTTTGTCTCCGAACTAAAAGTATG
AAATTGGAAATGAAAATAGTGGTCCAATAGCATAAGAAGAGAAAGGATCTTATTAAAGTTTGTAATCATAAATAAAATTT
ACAGAATATGAACACAAATGCACTTCTCAAACTTCAAAGAGAACAACAGAAACAAGCACTACAGAGAGAAAGAGAGAGAT
GACATTTTCACTATATATATTATATAAGCACTAAAAGTCCTCCTAATGAGGAAGAAAGAAGAAGAAGGACTTAAAAAATA
TGAGCAGTACCAAAGTCCCACCACTGAGTCGCTCTCCCCTAAAGCTCCAGTATCCTAACCGAGAACCCTTTTTCATCTTC
TTCTATGGCTGGGTTCTCTTTCATACATAGGCTCTCTTTGGTTACGTGAGATAGCTCGCTAGTGATAATTCGTGTAGCTC
ACTTAGCATCCATTCTTCTCCGGTCTGACCACCTAGCACTATCGCTCGTGTTCCTCCCACAACACAAGTGCCATGTCCCC
AAGCAAACCGAGGCGGTCTTCCTGGAATGTTTAGTATTCTCCAAGTCGGTTTGTCCTCCGTTGGGTCAAGTAGATAAAGC
TGAGACGCTGAGTGAAGCCCTGCCACTGAGCCGCCAAATATCAAGATTCTGCCTCCAGGGAGGTTAACTGCAACGTGATC
TAGCCTTGGTGGTGGTGCTACTCCTCCTGGGTTTCCTGCTCCAGGCATTCCGCTACCGGTCACACACCTCCAACAAGGCT
CCTCTTCGCTTAGATCCATTGTGAAGACATCACTCGAACGGAATTTCAAAGGCCCGCTCTTAGCAAGACCACCAAACATC
AAGATCTTTCTTCCTCCATAAACCGATAGTGTGTGGCCTAACCGGGAAGGCGGAGTCCAGGCAGCTGGAATCTCTCTCCA
CACTGGTTTCTCTATTGAAAGGTCGAGGAGGAACGTGTCACTTAGAAGAACGCCGGAATCTGCACAGCCTCCAGAGACTA
TCAGTTTGGTTCCGTCAAGGGTGCATGAGCTGTGCCATGATCTTGGTAGAGGCGGAGCCAAACCCGAAATTTCCCTCCAA
GTAGGCGGCTTAGCATCGAGATTCAAGACAAACACATCGT
>AT5G57380.2 | chr5:23243538-23246537 REVERSE LENGTH=3000
AAGCTTTTGAAATCGGTCTATTTATTAACTCGCTTGATATTGTAAACCATAACGATAATTTTGGAATGAAATTATGTAAG
TACGCATTTCCAATTTCTTTCTGATGCTTAGTGAAAAACTCAAAAATGAATAAGCCTGATTTCAAATGAACCATAGTCTG
ACAGTTAGAGCCGGGAGATTACACACAAACATTAACATTTTTAAATCTCGAAAAAGAAATAACTCACGAGTTGTTTCCAA
CCAAATTCAGAGAGTACAAGTTTGTTCTCTATAAGACATCAGAACAGAGTCTGGGGAAGAATTGGAGTAACTAGTAACTA
CTATCTGGGAAATGCAGCTCTAGCCCTCATCTTTTTGACTAGTGTTCAAGACAGCGTTAGAGGGACCTGCAAGATATATT
CAAAGGTTGGTGAGCAGAAATCGATCAATGCGAAAACAAAAACTGGATGCAGAGACACGAAAGATTCTAGTTAATAATCA
GAAAAACCGAAACTGCTTAATCTCATCAGAGTAAATGATCCAAGGGCAAGTAAATTCTAAATTCAGCTGTTGAGAGTTGA
GACCTATTGGTAAATACCAGCACATAGGTGGAATGATCGGTTTTACGCAGTAACTCGCACAACTTGATCTTGTAAGATGC
AGATTCAAATGTGCCAAGGCAAGAAAACTAAAAAACACAAGACTGGTTCCATTTCCTCTGGATTAACTAAAATAGTTCTT
CATGCAGATAACAAAACTAACCGAGTGAACTATCTGTATATAGAGCTTGTGAGGATATCACCTGAAACAAAGATCTCTGG
TATAGATCTAACTAAACAACCACCAGTGAACTAGATTGAGAAGCAAAACAAGTGAGTAATATAGAGAAAGCAAAATGCTG
AACCTGATGAGTACTTAGAATCCATTATCTGAAAAGATGCTGATGAGTTCATTTTCTAATGCAGCCAACAAGTCTAAGAA
CTAAGTCCTATCTAATTTAATCATACTACACATAGGAGCTAAACCTATCTTCCAATTGATAGAACAAAAACTTGGGAAGC
TTAGTGGAAAGCCTAACCTTGAGAAGACTAGCGATTACGCTCGGCCGGTAGAGGACGGTTAAATCCACCGCGACGGTTCA
TGTACTGTCTTGGCTGACGCTTAGTTACAGCTCTAATACCACTAACATCAGCACCAGCAACTGGTTTGCCTTTTGTGGAA
TCAAATCCAGTAGGAATCCCTAACATCTTCATCATCTCAATCTCATTCACATCCATTCCTTCTTCATCTTCGCCTCCGCC
ATTATCAGCAGCATCACTTGGTTGTTTATCCTTCTTCTTAGTAATAGTAGACGCATTCTCGTCAACGGAATCAGTCACTA
CTCTTTTGCGATTCCTTTCTTTCTCATCGTCTACTGAACCCTGGCGAGGCCGTTTTCGCGACGGAGCATCTGGAGAAGGA
GACCTGCGCCTGTGGTGTCGTTGACGGTCCCGGTCCCGGTCACGGTCAATCGAGCGGGAACGAGAGCGATACCTCTCCGG
AGAGCGCACGTGGCGAGCACGAGCGTGGTGGTCTGGAGTACGAGATCGGGATTTTTTGTTTCTAAGCCCTCGGTCACGGT
CGCGCTCTCTATCTCTTTCCCGGTCTCGATCACGGTCACGGTCACGGTCGTCTCTACCTCGGCGTCTATCACGGTCTGGT
TCACGGTCCTTATCCCTCTCTCGTTCGCGGCGGTCGCGCTCTGACATGGTGGTGATGCGACTGAGGAAGGTGCTAGTGTC
AGGGTTTAACCAATTTCAACACTGTAAATTTTCTTCCCCAATTTTTTCTATTAAAATGAAAATTTGGGGTTTTATCCTCT
ATTTTTCCAATTTTCTTATATTCATCATACTCAATGGAAAAATAATAATAATCTCATTTTGTCTCCGAACTAAAAGTATG
AAATTGGAAATGAAAATAGTGGTCCAATAGCATAAGAAGAGAAAGGATCTTATTAAAGTTTGTAATCATAAATAAAATTT
ACAGAATATGAACACAAATGCACTTCTCAAACTTCAAAGAGAACAACAGAAACAAGCACTACAGAGAGAAAGAGAGAGAT
GACATTTTCACTATATATATTATATAAGCACTAAAAGTCCTCCTAATGAGGAAGAAAGAAGAAGAAGGACTTAAAAAATA
TGAGCAGTACCAAAGTCCCACCACTGAGTCGCTCTCCCCTAAAGCTCCAGTATCCTAACCGAGAACCCTTTTTCATCTTC
TTCTATGGCTGGGTTCTCTTTCATACATAGGCTCTCTTTGGTTACGTGAGATAGCTCGCTAGTGATAATTCGTGTAGCTC
ACTTAGCATCCATTCTTCTCCGGTCTGACCACCTAGCACTATCGCTCGTGTTCCTCCCACAACACAAGTGCCATGTCCCC
AAGCAAACCGAGGCGGTCTTCCTGGAATGTTTAGTATTCTCCAAGTCGGTTTGTCCTCCGTTGGGTCAAGTAGATAAAGC
TGAGACGCTGAGTGAAGCCCTGCCACTGAGCCGCCAAATATCAAGATTCTGCCTCCAGGGAGGTTAACTGCAACGTGATC
TAGCCTTGGTGGTGGTGCTACTCCTCCTGGGTTTCCTGCTCCAGGCATTCCGCTACCGGTCACACACCTCCAACAAGGCT
CCTCTTCGCTTAGATCCATTGTGAAGACATCACTCGAACGGAATTTCAAAGGCCCGCTCTTAGCAAGACCACCAAACATC
AAGATCTTTCTTCCTCCATAAACCGATAGTGTGTGGCCTAACCGGGAAGGCGGAGTCCAGGCAGCTGGAATCTCTCTCCA
CACTGGTTTCTCTATTGAAAGGTCGAGGAGGAACGTGTCACTTAGAAGAACGCCGGAATCTGCACAGCCTCCAGAGACTA
TCAGTTTGGTTCCGTCAAGGGTGCATGAGCTGTGCCATGATCTTGGTAGAGGCGGAGCCAAACCCGAAATTTCCCTCCAA
GTAGGCGGCTTAGCATCGAGATTCAAGACAAACACATCGT
>AT5G57390.1 | chr5:23250459-23253458 REVERSE LENGTH=3000
GTATTCACATCTTAGTGAGAACTAAAATAAATATGTAGGAAAAAAATAAGGCTCTGTTTGAAGAAATCAGATATTTTCTT
CTTAGATTATTTAAGTAGTTTAAAAAAAATATTTTTTAAGTGTTTCACTTTTACGTTTGTCTGCTGACCACGAATTTTGC
TGGATCTGACAGTACTAACTCTTTGTTTAATGACCTTATGGGTTCCTTTTTTACTTTCCAGAACTTTTATTTACTTTTTT
CTTCATTTTTCTTCATTTTTTTTGTTGTGTGGACAATATGAATGATTGAAGATGGAAACTGCTTGCATGTGAATAAACGA
AAATCAAACAATCTTCGGTAACTTAAGTATCGTCTCCACGGTGTTTTTCGTCATCTTTTTTTTTTATGTTGATACTATTG
TATCTGATATTGCAAATGTATTATCTCGAACTGCATGTATAATTTATGAAGTAAACTTTTCATTCATCAATATTTTTCGC
AACGTGATCGGAGAAAGAGATAATCATCTGGTTCTTTCTACGTTACAAATTTCATCCAAATATACAGTGATAACAAAATG
GTTAGGGAATAATACTTCGCTTATGAACGGTGGATGATGCGTTCACAAACTAATACGCTCGCAGAATGATCAGTTAGAAG
ATTAGACCTCTTTTTCCTAACATTCGTAAATTTTCGTTTGTACACAATAACACAAAGGCGAAAGAAAAAATTGTTTTGTT
CACGAAATGTTTTTTTCTTTCTTAGAGGCTTGGTTTTGTATACTCTTAGATCTAAATTTCTACTATTATAGGACTAGCAA
CTGCCGCTGTGCCGCATGAATACGACTACTTGCAACTGTATTTCTGTCTGACATTTATGCATCGAAATATTATCCAAATA
AAGGCGCCTTTAGAAGAAAGAAAATTAGATAAAATGATAATTCGTTTGGATTACGTAAGATGATAAATCGTATATTTTGT
GGTCAAGTTTGTTTATTTTTGACAGAGGAGAAATGGTAGATGTAAAAGTGTCCAAAAGATCGTACGAACAGTTTAGCGTA
AGATGTCAAACCAATGCACCACGATGACCATCACCAACGAAAATCTTCCTACCCTAGAAGAAAAAGGCCAGCGTAGGCCT
GTTTTTTCTCAATGCAATGCACAACAAGATCCATCTGCTCAAAGTGATTATTAGTATATCTATGACTATACATACATGTT
ATGTGCGTGTATGTATTTGTTCATACATTGTGTTTTCCTTTTTCTTTTAATAAACAGTTAATATACTTTTGTGTTTTTCT
TTGTTCCTTTTGGCATTGTGAGTGTTACGCTTGTTATTGCAACAATTTTGATATATGCCAAACTGAGCTGGTCCTTAAGT
TCTTTGTCTATTTCTGCTTATGTGATGACAAAATTGCGGTAAAACATTATGTTTGGTAAATTAGTTACCAAGTGGTTGGC
AGAAAAAAAAATCATCAAATGGTTGTGGTTGTTGAAATATGGTCAATGTGATTAACTACAGCTCAAATACGGTTGAATCA
ATAACTGTTGTCGTTGCGGTCGGAAAAACAAACTTCAGATGTCAAAATCTGAAAACAGAGAGAGAAACATTTTATTTTGT
TTGTTAGCACAGTTAAAAATATGAAGACTATATATACTCAAAGTTATTAGCTTTTTTTTTTTATAAAAAAGAAAGTTATT
AGCTTTTGCAATGGTAATTAATGCAGAAATACAGTAATGAACTGCGGTATAAATTGATTACCATGTCAAGGAAAAGAACA
TAATAGGTCCATTAAATATCGATTAGCCGCCTAAAGAAGTAATCATATATCCAAAGTAGTTAATTAATTGACAACATCTA
CGTAGCCTAATAAGTATTATAGATGTCTCTCTTATATTCTCCCTTTATTGTTCATTTCAATGGGCTAAATCGATAAACAC
AAATCTTCATATCTTGCCTTCGTTGAGTGTGTGTGTGTGTACGAGTATACTATTTTCTGCAGATTACTGAAATAATCAAC
GTGATAGAACGCCCGTTTCTTGATTTACACTAGCCCAATAATCAATCATCATAAATGTTCATCACATTTTTACGAGACCA
CACAAATTATTATCAAGATCGAATATACAATTAGTTGGTCATAAAACACTTTTGAAAAACCATAATTGCATCCATAATGT
TTAGTAACTAACATTTAACCTTTTTCATGATTTCCTTTTCGTTCATGTTCTCTTCATGTCCAAGTGTTAGCACATTTCTC
TCTTCCAATTGTTTTCAAATGCCACTGCAAGTGAACTTTCTCTAACTTATTTGCTCTAGCGCAGTTTATTTGTTTCTTAT
ACCACGAAGGCCAACGATACAATATTAGAACCTTTCATTGAATATGTTATATATGTTACAAACTTCATATGGATTTTTAC
GTTTTTACCATGTAATAGCATTGTTCTTCTTCCTCATTTGATGATTTTTTGTTTTTATATCTAAACAATAAATTATGATC
TAAACCCTAACTCCAAACACTCTAATTATTCAGTTGGAAAAACTTAGATCGAACATGTCAAAACTAAAAATATGCGGACT
TTTAACTGGTTTAGCCCTACCTCCACCACCCCTTCTCACCCTGTCCCGTCTCTTTACATGATAATGCTCATTTTGCACAT
TTTAGTCAAATCCTCTTTTGATCCACAATACAACTTACTAACCTGAAATAACTTGGGTTAAGATATATCATGTGAATGTT
TATGGAATTCTATTACAAAATTAAGTTACAATTATTGCATGTATCTTTGTCATAATCACTCGTTCATGAATTCTAACATA
ATTTTTAATCGAATGTGGATTCTTAATTTTCTTTTGGCAAAAAGTCACTCGTCCCAAAAGAATTAGTCGAAGAAATTCTT
TACATGGGATGCTAATTCAAAAAAAAAACTTTTGGCAAATCGCTTTTTTTGGTATCTGGACCGACCGTCTTCATGGGCAA
ACTAAAATTGTTAATGGCTATATTAGTACTTGTCTAGTAC
>AT5G57390.2 | chr5:23250459-23253458 REVERSE LENGTH=3000
GTATTCACATCTTAGTGAGAACTAAAATAAATATGTAGGAAAAAAATAAGGCTCTGTTTGAAGAAATCAGATATTTTCTT
CTTAGATTATTTAAGTAGTTTAAAAAAAATATTTTTTAAGTGTTTCACTTTTACGTTTGTCTGCTGACCACGAATTTTGC
TGGATCTGACAGTACTAACTCTTTGTTTAATGACCTTATGGGTTCCTTTTTTACTTTCCAGAACTTTTATTTACTTTTTT
CTTCATTTTTCTTCATTTTTTTTGTTGTGTGGACAATATGAATGATTGAAGATGGAAACTGCTTGCATGTGAATAAACGA
AAATCAAACAATCTTCGGTAACTTAAGTATCGTCTCCACGGTGTTTTTCGTCATCTTTTTTTTTTATGTTGATACTATTG
TATCTGATATTGCAAATGTATTATCTCGAACTGCATGTATAATTTATGAAGTAAACTTTTCATTCATCAATATTTTTCGC
AACGTGATCGGAGAAAGAGATAATCATCTGGTTCTTTCTACGTTACAAATTTCATCCAAATATACAGTGATAACAAAATG
GTTAGGGAATAATACTTCGCTTATGAACGGTGGATGATGCGTTCACAAACTAATACGCTCGCAGAATGATCAGTTAGAAG
ATTAGACCTCTTTTTCCTAACATTCGTAAATTTTCGTTTGTACACAATAACACAAAGGCGAAAGAAAAAATTGTTTTGTT
CACGAAATGTTTTTTTCTTTCTTAGAGGCTTGGTTTTGTATACTCTTAGATCTAAATTTCTACTATTATAGGACTAGCAA
CTGCCGCTGTGCCGCATGAATACGACTACTTGCAACTGTATTTCTGTCTGACATTTATGCATCGAAATATTATCCAAATA
AAGGCGCCTTTAGAAGAAAGAAAATTAGATAAAATGATAATTCGTTTGGATTACGTAAGATGATAAATCGTATATTTTGT
GGTCAAGTTTGTTTATTTTTGACAGAGGAGAAATGGTAGATGTAAAAGTGTCCAAAAGATCGTACGAACAGTTTAGCGTA
AGATGTCAAACCAATGCACCACGATGACCATCACCAACGAAAATCTTCCTACCCTAGAAGAAAAAGGCCAGCGTAGGCCT
GTTTTTTCTCAATGCAATGCACAACAAGATCCATCTGCTCAAAGTGATTATTAGTATATCTATGACTATACATACATGTT
ATGTGCGTGTATGTATTTGTTCATACATTGTGTTTTCCTTTTTCTTTTAATAAACAGTTAATATACTTTTGTGTTTTTCT
TTGTTCCTTTTGGCATTGTGAGTGTTACGCTTGTTATTGCAACAATTTTGATATATGCCAAACTGAGCTGGTCCTTAAGT
TCTTTGTCTATTTCTGCTTATGTGATGACAAAATTGCGGTAAAACATTATGTTTGGTAAATTAGTTACCAAGTGGTTGGC
AGAAAAAAAAATCATCAAATGGTTGTGGTTGTTGAAATATGGTCAATGTGATTAACTACAGCTCAAATACGGTTGAATCA
ATAACTGTTGTCGTTGCGGTCGGAAAAACAAACTTCAGATGTCAAAATCTGAAAACAGAGAGAGAAACATTTTATTTTGT
TTGTTAGCACAGTTAAAAATATGAAGACTATATATACTCAAAGTTATTAGCTTTTTTTTTTTATAAAAAAGAAAGTTATT
AGCTTTTGCAATGGTAATTAATGCAGAAATACAGTAATGAACTGCGGTATAAATTGATTACCATGTCAAGGAAAAGAACA
TAATAGGTCCATTAAATATCGATTAGCCGCCTAAAGAAGTAATCATATATCCAAAGTAGTTAATTAATTGACAACATCTA
CGTAGCCTAATAAGTATTATAGATGTCTCTCTTATATTCTCCCTTTATTGTTCATTTCAATGGGCTAAATCGATAAACAC
AAATCTTCATATCTTGCCTTCGTTGAGTGTGTGTGTGTGTACGAGTATACTATTTTCTGCAGATTACTGAAATAATCAAC
GTGATAGAACGCCCGTTTCTTGATTTACACTAGCCCAATAATCAATCATCATAAATGTTCATCACATTTTTACGAGACCA
CACAAATTATTATCAAGATCGAATATACAATTAGTTGGTCATAAAACACTTTTGAAAAACCATAATTGCATCCATAATGT
TTAGTAACTAACATTTAACCTTTTTCATGATTTCCTTTTCGTTCATGTTCTCTTCATGTCCAAGTGTTAGCACATTTCTC
TCTTCCAATTGTTTTCAAATGCCACTGCAAGTGAACTTTCTCTAACTTATTTGCTCTAGCGCAGTTTATTTGTTTCTTAT
ACCACGAAGGCCAACGATACAATATTAGAACCTTTCATTGAATATGTTATATATGTTACAAACTTCATATGGATTTTTAC
GTTTTTACCATGTAATAGCATTGTTCTTCTTCCTCATTTGATGATTTTTTGTTTTTATATCTAAACAATAAATTATGATC
TAAACCCTAACTCCAAACACTCTAATTATTCAGTTGGAAAAACTTAGATCGAACATGTCAAAACTAAAAATATGCGGACT
TTTAACTGGTTTAGCCCTACCTCCACCACCCCTTCTCACCCTGTCCCGTCTCTTTACATGATAATGCTCATTTTGCACAT
TTTAGTCAAATCCTCTTTTGATCCACAATACAACTTACTAACCTGAAATAACTTGGGTTAAGATATATCATGTGAATGTT
TATGGAATTCTATTACAAAATTAAGTTACAATTATTGCATGTATCTTTGTCATAATCACTCGTTCATGAATTCTAACATA
ATTTTTAATCGAATGTGGATTCTTAATTTTCTTTTGGCAAAAAGTCACTCGTCCCAAAAGAATTAGTCGAAGAAATTCTT
TACATGGGATGCTAATTCAAAAAAAAAACTTTTGGCAAATCGCTTTTTTTGGTATCTGGACCGACCGTCTTCATGGGCAA
ACTAAAATTGTTAATGGCTATATTAGTACTTGTCTAGTAC
>AT5G57400.2 | chr5:23259239-23262238 REVERSE LENGTH=3000
AATGATTGTTTTGTACCAGATTAATAGTTAGCAACAGGAAGCAAATCAAAAATTAGTATCAGAATTTGACTAAATCTAAA
GTTATCCGAATATTGGATAAACATTTCATATTCTTCTGCCTTATTTAATTTTTATCTATCAAGTTTGAAATTATAAATAA
CATTTTTATTAAATTCTACAGAATAGTACTATTAGGTGTAGTTTCATGATTGTATTTTATTTTGAATGAAGAAATGGCAA
AATTATTTTTCAACATTGGCATTCATCTTTGGGAAATGGGAATTATGGAATGAACGTAAATCATTGTTTCTAAAATATCG
TGGATCGATCATCAAATCAATTTTTGTTTTGTTTGAAAATGGGTTTCAATCATCAAACCATGAATGTTATATCATTCTGC
GGTCATCTTTTCTGATTAGACAGCAAATAGATACGGGTGATTTGGTAGTACCAATTAGAGTAAACATTGTGGCGTAATTT
ATTAGTTACTCTCACTTATGCTTTGTGTATTTCAATTTTCAATCAAGTTGAAAGAAAAAGAAAAATATTTCAACTAATAC
AATAAAAACAGAGTAATTTTTTACTAGCACACAAACTTTTGGTTTCTTCTCTTTTCAGCTTTTCTCTCTCTTACTTTTAC
TCCATTTTGTTTACCAATCAAACCATAGATTAGCAGCTTGTAGGTGTATGTTGTAGTCTTGTAGAAGACACAAGTTACAT
TCTCTTGTATAAAAATAAAATACATTTTATTGATTAACCTAAGTTTTCTAAGCATAAATACACAAAATATATTTAAAGAT
ATAAGTAAATTTCCTAAATTAAGATAATTGACAAATATCAACATTTCTAAATCTTTATTATATTTTATTCTTTTATTATT
AATTTTAAATATTTCGGTTGGTCATTTTGACAGTTTGATTTTAGTGGATCGTTGGTTCTTAATCTTTAGTGGGTCTCTTA
ATAGTTTACTAGTCATCTTTCAGCGTTGCAGCGTTGATATTGCAATTTATTGGTATTGTATTGCTGGGCCAGTTATCTCA
AGCCCATATAGATACTCAATTGGGCAGATCCAATCCAAATATGAGATAGAGGTGGCACTGGCATATATGTCAAAATATGA
AAATATCAATAAAATCCGTAATACTAATTTGCTATAAATTTCATGAAATGCCCCCAATTAATTTTTTTGGCTATATTCAT
TTCCTATCTGTTATCCAAAACCAAATATTTCATCTCCACATAACAAATCATGTTTAGTAAGCTTATTATTCGACAAAAAA
AAGACATGAGCTTTATCAACTTGGGTTACTGAATAGCAAAGAGCTTATAATATAAACCGGTTGGCGGTTAGAAATAAATT
AGATGTACCAGTACCACGTCGGGCTTAACTGCATTAGCTCATGTGCACTGTGATACACTGGACCAAACATACAAGAGATT
GTAGCCGTTGGATATTCTTCAGCCAACGAAAATATTGTCATATTTGAACGACTGAGATAGCTCCCACTAAAATGAAGAAG
AAGAAAAAAACAAACGCCTATTTCATTGTCCAATAAGCAGCAAATCGTATTTATTATTAAAATATTTCAGAGTAAAAAAA
AAAAAGACAAAACTGAACGTGTTGTGTGTATTATAGTATTGTCATACAATAATTCACAATTTTGCAATTATAACAAAATA
GTAGGATGACAAAGCGAACGTGGGGAATGATTTGATGTAGCTTTTCAAAATCCGACCCATTTATTCGTTTTCTTATTTCG
TTTTGTTTTGTTTATATCTGTAGTCGTATTTTTTCACACTATTCAGTTAGTGTTTTTAGACGACCTTTTTAAATTGTATG
ATACGATTATACGAAGACCCGCATTTGAATCTGGACCGGTTGGCACAATGTTTCCATCGCTCGGTTAAATTAAATCAGTT
ACCTTCGTGTGTCATATATTAACAAAAATGCAAGTGTACTTTCATGAATTATTATTGAAATCTAAAACATGCATGGTAGT
CAAATAAATAAAATATATTTCGGCGCCGAACTCTTTGTAATTTCTACTCTTCTTTTCTTTTTATCTTTTTAGTACTCTTT
CGGCTTTTGTTACTTGTTTTATTACTCCTCGTTTCTTTTTAAAACATATCTTTTATTTCTCTACCTAAAACTATCACAAG
CTGAAACGCAACTTCACAAATTTTTAAAAATACAAAATACAAAAAAAAAACACAAGAAAAGAGATATAACCATATGATAA
AAATGCACATACTAATAGTGTCGTCATTTGACATTTTGAGTATATGTATTATGAAGTAGTATTACTTTTATACAATTTGG
TTTTTTCTTACCCAAAATCTCAATTTTAAATACCTGTTTAATTTTTACATCTCTGATTATCTGTGTAAAACCTGTTATGA
GTTATTGAGTAAATAGATAATTAAATTACGTTTCTTTTGATAAATTTCATTAAATGGAAATCAAGTGGATTGTTGTACCT
TTTTGTGTGTGACCATTATACTAAACATAAATATTGATTCCATTTTTTTTTTACCATAATCAGAACAGATAAGTCTACTG
TCTACATAATAATTATTCGTAGATAAGTGAGTTGCTTAGTCCAAAAGTAAACTACACTACACCCACTCCGGTTTTGATGC
CATTACTTTCGATCCATCCACCGTGACCCTCTTTTTGGAATCTTGTTCAACTTATATTAGTTTTGTTGTTCAACAATCAT
AATAATAAACTTGTGGTTTCACATCCTTTGACCGCATATTCCATTAAATAACTCCAGCCCTCTGCCCTCGACCGCTTTCA
GTGGAAAAGGTAGCATTATACTATGATGTAATAGAACAAAATGATAATAAGGAAACAAAGACTACCGATTATTTAACACG
TGATACAACGAATTCCATGACGCGACCTGGAGACCAAATACGTGCTTTAAAAGCTGGCATATATTTTACATTTCAAACTG
TTTTTTTCTTCTTTTTCTTATTTTGTTGATACGTTTAAAG
>AT5G57400.1 | chr5:23259307-23262306 REVERSE LENGTH=3000
TAAAGGCGTCACCACGGCAATGGTTTAGGGGTTCTCCATCTCGGAATTCAAGAAACAATCTTTTCTAAAATGATTGTTTT
GTACCAGATTAATAGTTAGCAACAGGAAGCAAATCAAAAATTAGTATCAGAATTTGACTAAATCTAAAGTTATCCGAATA
TTGGATAAACATTTCATATTCTTCTGCCTTATTTAATTTTTATCTATCAAGTTTGAAATTATAAATAACATTTTTATTAA
ATTCTACAGAATAGTACTATTAGGTGTAGTTTCATGATTGTATTTTATTTTGAATGAAGAAATGGCAAAATTATTTTTCA
ACATTGGCATTCATCTTTGGGAAATGGGAATTATGGAATGAACGTAAATCATTGTTTCTAAAATATCGTGGATCGATCAT
CAAATCAATTTTTGTTTTGTTTGAAAATGGGTTTCAATCATCAAACCATGAATGTTATATCATTCTGCGGTCATCTTTTC
TGATTAGACAGCAAATAGATACGGGTGATTTGGTAGTACCAATTAGAGTAAACATTGTGGCGTAATTTATTAGTTACTCT
CACTTATGCTTTGTGTATTTCAATTTTCAATCAAGTTGAAAGAAAAAGAAAAATATTTCAACTAATACAATAAAAACAGA
GTAATTTTTTACTAGCACACAAACTTTTGGTTTCTTCTCTTTTCAGCTTTTCTCTCTCTTACTTTTACTCCATTTTGTTT
ACCAATCAAACCATAGATTAGCAGCTTGTAGGTGTATGTTGTAGTCTTGTAGAAGACACAAGTTACATTCTCTTGTATAA
AAATAAAATACATTTTATTGATTAACCTAAGTTTTCTAAGCATAAATACACAAAATATATTTAAAGATATAAGTAAATTT
CCTAAATTAAGATAATTGACAAATATCAACATTTCTAAATCTTTATTATATTTTATTCTTTTATTATTAATTTTAAATAT
TTCGGTTGGTCATTTTGACAGTTTGATTTTAGTGGATCGTTGGTTCTTAATCTTTAGTGGGTCTCTTAATAGTTTACTAG
TCATCTTTCAGCGTTGCAGCGTTGATATTGCAATTTATTGGTATTGTATTGCTGGGCCAGTTATCTCAAGCCCATATAGA
TACTCAATTGGGCAGATCCAATCCAAATATGAGATAGAGGTGGCACTGGCATATATGTCAAAATATGAAAATATCAATAA
AATCCGTAATACTAATTTGCTATAAATTTCATGAAATGCCCCCAATTAATTTTTTTGGCTATATTCATTTCCTATCTGTT
ATCCAAAACCAAATATTTCATCTCCACATAACAAATCATGTTTAGTAAGCTTATTATTCGACAAAAAAAAGACATGAGCT
TTATCAACTTGGGTTACTGAATAGCAAAGAGCTTATAATATAAACCGGTTGGCGGTTAGAAATAAATTAGATGTACCAGT
ACCACGTCGGGCTTAACTGCATTAGCTCATGTGCACTGTGATACACTGGACCAAACATACAAGAGATTGTAGCCGTTGGA
TATTCTTCAGCCAACGAAAATATTGTCATATTTGAACGACTGAGATAGCTCCCACTAAAATGAAGAAGAAGAAAAAAACA
AACGCCTATTTCATTGTCCAATAAGCAGCAAATCGTATTTATTATTAAAATATTTCAGAGTAAAAAAAAAAAAGACAAAA
CTGAACGTGTTGTGTGTATTATAGTATTGTCATACAATAATTCACAATTTTGCAATTATAACAAAATAGTAGGATGACAA
AGCGAACGTGGGGAATGATTTGATGTAGCTTTTCAAAATCCGACCCATTTATTCGTTTTCTTATTTCGTTTTGTTTTGTT
TATATCTGTAGTCGTATTTTTTCACACTATTCAGTTAGTGTTTTTAGACGACCTTTTTAAATTGTATGATACGATTATAC
GAAGACCCGCATTTGAATCTGGACCGGTTGGCACAATGTTTCCATCGCTCGGTTAAATTAAATCAGTTACCTTCGTGTGT
CATATATTAACAAAAATGCAAGTGTACTTTCATGAATTATTATTGAAATCTAAAACATGCATGGTAGTCAAATAAATAAA
ATATATTTCGGCGCCGAACTCTTTGTAATTTCTACTCTTCTTTTCTTTTTATCTTTTTAGTACTCTTTCGGCTTTTGTTA
CTTGTTTTATTACTCCTCGTTTCTTTTTAAAACATATCTTTTATTTCTCTACCTAAAACTATCACAAGCTGAAACGCAAC
TTCACAAATTTTTAAAAATACAAAATACAAAAAAAAAACACAAGAAAAGAGATATAACCATATGATAAAAATGCACATAC
TAATAGTGTCGTCATTTGACATTTTGAGTATATGTATTATGAAGTAGTATTACTTTTATACAATTTGGTTTTTTCTTACC
CAAAATCTCAATTTTAAATACCTGTTTAATTTTTACATCTCTGATTATCTGTGTAAAACCTGTTATGAGTTATTGAGTAA
ATAGATAATTAAATTACGTTTCTTTTGATAAATTTCATTAAATGGAAATCAAGTGGATTGTTGTACCTTTTTGTGTGTGA
CCATTATACTAAACATAAATATTGATTCCATTTTTTTTTTACCATAATCAGAACAGATAAGTCTACTGTCTACATAATAA
TTATTCGTAGATAAGTGAGTTGCTTAGTCCAAAAGTAAACTACACTACACCCACTCCGGTTTTGATGCCATTACTTTCGA
TCCATCCACCGTGACCCTCTTTTTGGAATCTTGTTCAACTTATATTAGTTTTGTTGTTCAACAATCATAATAATAAACTT
GTGGTTTCACATCCTTTGACCGCATATTCCATTAAATAACTCCAGCCCTCTGCCCTCGACCGCTTTCAGTGGAAAAGGTA
GCATTATACTATGATGTAATAGAACAAAATGATAATAAGGAAACAAAGACTACCGATTATTTAACACGTGATACAACGAA
TTCCATGACGCGACCTGGAGACCAAATACGTGCTTTAAAA
>AT5G57410.3 | chr5:23261351-23264350 REVERSE LENGTH=3000
CGTGTGCTTCATTTTAAAGTAAACATAGATTTTAATATCTAGCTACATCTATATAAAGGAAATATAATATTTTCGTTGGA
AATTTTCAAAAAACTAAAAGCTTTCTTTATAAACCAAAAACATATACAGTTTCTTAATAGGTATGATATATTTCTTATGT
TGGATAATTAAGTTTCTTTAATCGTAGTTGCCAATGGCAACAATCATATGTGCATTACAAACGAAAATGAGTCTAATCCT
CCGACTAAATCGATGAAACCACCCTTGTTTTAGTTTTTATGTACTCTAAATAATTCGGTTACAATGATCAAGAAATAGAT
CTAACAAATAGGGATTGTAGTTGGCCACTATGAATGTTTTTAAATGACAAGAACACATAGCTTTTTTAACATGTTCCAAT
AATTAGTTTTAGACATCGTTTTACAGATAACCCGGTTCAACCTAGAAAAATCAATAGGCAACCGAATCACGAAACAAATA
TTCTTTGGCTAATTCCAAAAATAACATTTTTAAAACTATCTTTGTATAGCAGATTACATAAATATTTTCTTGGTGTGTAC
ATACAATGAATGTTTAGACGGTTATGGTTTATTTCTTCTTTTGGAAAATAATCGTAGTTTAGAATAAATATCGGATTCGC
TACATAAATGCGGTATCAACCAAATCTGCACTAAATATAAATCGATCTTATCCATCAACTAAATCGATGAAATCATTAAA
CTAAAAACTATTTTGGATAAATTTTGATGTATTATCATAATTTAATTATAACGAGAGAAATAAAGTTTGTATGTACAATA
TAAAGTCAAACCCTTTAATTATTATATAATACTATGAACAAGACATTATTATCAAAACATGTATTACACAACACATTATG
CGTCTAAGATTCACATAGTCAACTCTTCTAACCATTAAATCAATTATATCCATTCTTACACCCAATTTCCCGGGCAAGAA
TCTCTCTCTTTCCATGTATAAAATATATATACACATACACATATTTGCACTATACATCGTCTCCATAACTCACGAATCTT
CTCTCTTTCTCTTCTCTCAAACGAACATCACCATGAATCAAGAATACGATAACATAACTCCAATACCAAAAGCTTCATTA
TTGTTAATGGAGAATGATCTATGCAAGAGAGAATCAGAGATCTCAAGAAGCTCATCGGTGGGAGTTTCTTCTAGATTGTT
CTATTACTATCATCATCGTAGTCTCAATGAAGGAGTTCCTTTTAAGTGGGAGATGCAGCCGGGAACACCGATCAACCCTC
CGCCGGAAGAAAACGTTCGTCCGATTACTCCTCCTCCGGCGTTTCTCAGCCTTGGTTTCCCTGAACCCTCAGTCTCAGTC
GTCGGAAATTCTAATAAACATTCTCTATTTCCGGCGAATATTAAGCTTTGGAGATGGAAGAATCTTCGAAAGAGATATTT
CTCTAGATGGTCGAGCCAAAGCATGCTTAATAAAGGTAACTAATTTAAAACGTTACGTTTATCTATTGGAGATTTCACAA
GATAGATAGAGAGGTCAAGTCTAACCTATAATAGTTGGTATGATTAATTTAGATTTTGATTGATTACACTATGAAATGAA
GGAATGTGAAAAGTAAAATTCGGAATGAATAACGGAGTCATTAAAAAAGTTGCGTCTATTGTGAGTCACATATAGAAATT
GCAGAAGTATCTAGATTTTTGTCATTAATCTTGCATAGTCAATGAACAATATATCGTAGAAATGGTGTGATTGGTAAAAG
ATTATGTAATCATTTTGTCATTATGCAAACCATAATCTAAGCTATAGTTACCAGTATAATCAATGTGATTCTTTAGTTAT
TTTTTAATTTTTTTTAAGAACATTGTTTATATATATGTAGCATCTCTTATATACACATTCGCACGTATGATCCATCAGAT
AATAATAATGCTCGTGACGGTAATTCAAATTCTTGTGATGACTTGGAGAGATTCGAGGGGTTTAATGACTACAGGTCGAG
CTCATCTTCTTCTTCGTCGTCTTCCTCGAAAGATCGGAGATTGATAAAGGCGTCACCACGGCAATGGTTTAGGGGTTCTC
CATCTCGGAATTCAAGAAACAATCTTTTCTAAAATGATTGTTTTGTACCAGATTAATAGTTAGCAACAGGAAGCAAATCA
AAAATTAGTATCAGAATTTGACTAAATCTAAAGTTATCCGAATATTGGATAAACATTTCATATTCTTCTGCCTTATTTAA
TTTTTATCTATCAAGTTTGAAATTATAAATAACATTTTTATTAAATTCTACAGAATAGTACTATTAGGTGTAGTTTCATG
ATTGTATTTTATTTTGAATGAAGAAATGGCAAAATTATTTTTCAACATTGGCATTCATCTTTGGGAAATGGGAATTATGG
AATGAACGTAAATCATTGTTTCTAAAATATCGTGGATCGATCATCAAATCAATTTTTGTTTTGTTTGAAAATGGGTTTCA
ATCATCAAACCATGAATGTTATATCATTCTGCGGTCATCTTTTCTGATTAGACAGCAAATAGATACGGGTGATTTGGTAG
TACCAATTAGAGTAAACATTGTGGCGTAATTTATTAGTTACTCTCACTTATGCTTTGTGTATTTCAATTTTCAATCAAGT
TGAAAGAAAAAGAAAAATATTTCAACTAATACAATAAAAACAGAGTAATTTTTTACTAGCACACAAACTTTTGGTTTCTT
CTCTTTTCAGCTTTTCTCTCTCTTACTTTTACTCCATTTTGTTTACCAATCAAACCATAGATTAGCAGCTTGTAGGTGTA
TGTTGTAGTCTTGTAGAAGACACAAGTTACATTCTCTTGTATAAAAATAAAATACATTTTATTGATTAACCTAAGTTTTC
TAAGCATAAATACACAAAATATATTTAAAGATATAAGTAAATTTCCTAAATTAAGATAATTGACAAATATCAACATTTCT
AAATCTTTATTATATTTTATTCTTTTATTATTAATTTTAA
>AT5G57410.1 | chr5:23262102-23265101 REVERSE LENGTH=3000
AAATGTCTAGGAGCTCAAAATCAGTGGATCCAAGTTGCTAAAAGAGACTTGTCGCAAAATGTAGTCGTAGTACTGTATTC
ACTACCACCAAAACTCTCCTTGGATATCTAAGTGATGTATATTCAACTTTTAGTTGTGACAAATCAGAGATCTTTTATCC
TTTTGGGATATCATAATCTTATTATATGGTTGTCTAACGCCAAAAATTCAAGGTTCGTAGTCTCAATTACATTATCATGT
CTAGTATAAGTATGAAATTAGTAATCATACAGTAAGTCATAGAGATCACCATGTTCATTGTTCCAAGTTCCAACCAAACT
AATCAAATCACTTTGAAAACCATTTCATGATTTGATTGCTTAGGTCGGTCCAATACAATTGAAGTGAGTTATGGACTTCT
TTTACTGAACTTCCTCAATTTCATAACTCTGAATGATAGATACTAGGGGGTGTCTGATTTGGTCAAGTCGTATTTACTTT
TTTACAAGGAAATCAACTTTTACCGACCAACAAACAGTAAAAGTAGAATAGGTGTTCTCATTAAAATAGACTTAATGCGA
TGTATTCGTAAAAGCGGGGTTTGAGTGTGGTAATTGCGTGATTAGTGCGATGATTCATACAAATGGGTTAAAGTAAAGAA
CTAAACGAAATGAAATTGAGGAGTACGCAAAGTTTGGCGTCTCTTAAGGGATTGGACAATGCCTCATCACATGCGCATAT
GAAATCAGCCCCGTCCTTAAGACTGTACTAACGTGTGCTTCATTTTAAAGTAAACATAGATTTTAATATCTAGCTACATC
TATATAAAGGAAATATAATATTTTCGTTGGAAATTTTCAAAAAACTAAAAGCTTTCTTTATAAACCAAAAACATATACAG
TTTCTTAATAGGTATGATATATTTCTTATGTTGGATAATTAAGTTTCTTTAATCGTAGTTGCCAATGGCAACAATCATAT
GTGCATTACAAACGAAAATGAGTCTAATCCTCCGACTAAATCGATGAAACCACCCTTGTTTTAGTTTTTATGTACTCTAA
ATAATTCGGTTACAATGATCAAGAAATAGATCTAACAAATAGGGATTGTAGTTGGCCACTATGAATGTTTTTAAATGACA
AGAACACATAGCTTTTTTAACATGTTCCAATAATTAGTTTTAGACATCGTTTTACAGATAACCCGGTTCAACCTAGAAAA
ATCAATAGGCAACCGAATCACGAAACAAATATTCTTTGGCTAATTCCAAAAATAACATTTTTAAAACTATCTTTGTATAG
CAGATTACATAAATATTTTCTTGGTGTGTACATACAATGAATGTTTAGACGGTTATGGTTTATTTCTTCTTTTGGAAAAT
AATCGTAGTTTAGAATAAATATCGGATTCGCTACATAAATGCGGTATCAACCAAATCTGCACTAAATATAAATCGATCTT
ATCCATCAACTAAATCGATGAAATCATTAAACTAAAAACTATTTTGGATAAATTTTGATGTATTATCATAATTTAATTAT
AACGAGAGAAATAAAGTTTGTATGTACAATATAAAGTCAAACCCTTTAATTATTATATAATACTATGAACAAGACATTAT
TATCAAAACATGTATTACACAACACATTATGCGTCTAAGATTCACATAGTCAACTCTTCTAACCATTAAATCAATTATAT
CCATTCTTACACCCAATTTCCCGGGCAAGAATCTCTCTCTTTCCATGTATAAAATATATATACACATACACATATTTGCA
CTATACATCGTCTCCATAACTCACGAATCTTCTCTCTTTCTCTTCTCTCAAACGAACATCACCATGAATCAAGAATACGA
TAACATAACTCCAATACCAAAAGCTTCATTATTGTTAATGGAGAATGATCTATGCAAGAGAGAATCAGAGATCTCAAGAA
GCTCATCGGTGGGAGTTTCTTCTAGATTGTTCTATTACTATCATCATCGTAGTCTCAATGAAGGAGTTCCTTTTAAGTGG
GAGATGCAGCCGGGAACACCGATCAACCCTCCGCCGGAAGAAAACGTTCGTCCGATTACTCCTCCTCCGGCGTTTCTCAG
CCTTGGTTTCCCTGAACCCTCAGTCTCAGTCGTCGGAAATTCTAATAAACATTCTCTATTTCCGGCGAATATTAAGCTTT
GGAGATGGAAGAATCTTCGAAAGAGATATTTCTCTAGATGGTCGAGCCAAAGCATGCTTAATAAAGGTAACTAATTTAAA
ACGTTACGTTTATCTATTGGAGATTTCACAAGATAGATAGAGAGGTCAAGTCTAACCTATAATAGTTGGTATGATTAATT
TAGATTTTGATTGATTACACTATGAAATGAAGGAATGTGAAAAGTAAAATTCGGAATGAATAACGGAGTCATTAAAAAAG
TTGCGTCTATTGTGAGTCACATATAGAAATTGCAGAAGTATCTAGATTTTTGTCATTAATCTTGCATAGTCAATGAACAA
TATATCGTAGAAATGGTGTGATTGGTAAAAGATTATGTAATCATTTTGTCATTATGCAAACCATAATCTAAGCTATAGTT
ACCAGTATAATCAATGTGATTCTTTAGTTATTTTTTAATTTTTTTTAAGAACATTGTTTATATATATGTAGCATCTCTTA
TATACACATTCGCACGTATGATCCATCAGATAATAATAATGCTCGTGACGGTAATTCAAATTCTTGTGATGACTTGGAGA
GATTCGAGGGGTTTAATGACTACAGGTCGAGCTCATCTTCTTCTTCGTCGTCTTCCTCGAAAGATCGGAGATTGATAAAG
GCGTCACCACGGCAATGGTTTAGGGGTTCTCCATCTCGGAATTCAAGAAACAATCTTTTCTAAAATGATTGTTTTGTACC
AGATTAATAGTTAGCAACAGGAAGCAAATCAAAAATTAGTATCAGAATTTGACTAAATCTAAAGTTATCCGAATATTGGA
TAAACATTTCATATTCTTCTGCCTTATTTAATTTTTATCT
>AT5G57410.2 | chr5:23262102-23265101 REVERSE LENGTH=3000
AAATGTCTAGGAGCTCAAAATCAGTGGATCCAAGTTGCTAAAAGAGACTTGTCGCAAAATGTAGTCGTAGTACTGTATTC
ACTACCACCAAAACTCTCCTTGGATATCTAAGTGATGTATATTCAACTTTTAGTTGTGACAAATCAGAGATCTTTTATCC
TTTTGGGATATCATAATCTTATTATATGGTTGTCTAACGCCAAAAATTCAAGGTTCGTAGTCTCAATTACATTATCATGT
CTAGTATAAGTATGAAATTAGTAATCATACAGTAAGTCATAGAGATCACCATGTTCATTGTTCCAAGTTCCAACCAAACT
AATCAAATCACTTTGAAAACCATTTCATGATTTGATTGCTTAGGTCGGTCCAATACAATTGAAGTGAGTTATGGACTTCT
TTTACTGAACTTCCTCAATTTCATAACTCTGAATGATAGATACTAGGGGGTGTCTGATTTGGTCAAGTCGTATTTACTTT
TTTACAAGGAAATCAACTTTTACCGACCAACAAACAGTAAAAGTAGAATAGGTGTTCTCATTAAAATAGACTTAATGCGA
TGTATTCGTAAAAGCGGGGTTTGAGTGTGGTAATTGCGTGATTAGTGCGATGATTCATACAAATGGGTTAAAGTAAAGAA
CTAAACGAAATGAAATTGAGGAGTACGCAAAGTTTGGCGTCTCTTAAGGGATTGGACAATGCCTCATCACATGCGCATAT
GAAATCAGCCCCGTCCTTAAGACTGTACTAACGTGTGCTTCATTTTAAAGTAAACATAGATTTTAATATCTAGCTACATC
TATATAAAGGAAATATAATATTTTCGTTGGAAATTTTCAAAAAACTAAAAGCTTTCTTTATAAACCAAAAACATATACAG
TTTCTTAATAGGTATGATATATTTCTTATGTTGGATAATTAAGTTTCTTTAATCGTAGTTGCCAATGGCAACAATCATAT
GTGCATTACAAACGAAAATGAGTCTAATCCTCCGACTAAATCGATGAAACCACCCTTGTTTTAGTTTTTATGTACTCTAA
ATAATTCGGTTACAATGATCAAGAAATAGATCTAACAAATAGGGATTGTAGTTGGCCACTATGAATGTTTTTAAATGACA
AGAACACATAGCTTTTTTAACATGTTCCAATAATTAGTTTTAGACATCGTTTTACAGATAACCCGGTTCAACCTAGAAAA
ATCAATAGGCAACCGAATCACGAAACAAATATTCTTTGGCTAATTCCAAAAATAACATTTTTAAAACTATCTTTGTATAG
CAGATTACATAAATATTTTCTTGGTGTGTACATACAATGAATGTTTAGACGGTTATGGTTTATTTCTTCTTTTGGAAAAT
AATCGTAGTTTAGAATAAATATCGGATTCGCTACATAAATGCGGTATCAACCAAATCTGCACTAAATATAAATCGATCTT
ATCCATCAACTAAATCGATGAAATCATTAAACTAAAAACTATTTTGGATAAATTTTGATGTATTATCATAATTTAATTAT
AACGAGAGAAATAAAGTTTGTATGTACAATATAAAGTCAAACCCTTTAATTATTATATAATACTATGAACAAGACATTAT
TATCAAAACATGTATTACACAACACATTATGCGTCTAAGATTCACATAGTCAACTCTTCTAACCATTAAATCAATTATAT
CCATTCTTACACCCAATTTCCCGGGCAAGAATCTCTCTCTTTCCATGTATAAAATATATATACACATACACATATTTGCA
CTATACATCGTCTCCATAACTCACGAATCTTCTCTCTTTCTCTTCTCTCAAACGAACATCACCATGAATCAAGAATACGA
TAACATAACTCCAATACCAAAAGCTTCATTATTGTTAATGGAGAATGATCTATGCAAGAGAGAATCAGAGATCTCAAGAA
GCTCATCGGTGGGAGTTTCTTCTAGATTGTTCTATTACTATCATCATCGTAGTCTCAATGAAGGAGTTCCTTTTAAGTGG
GAGATGCAGCCGGGAACACCGATCAACCCTCCGCCGGAAGAAAACGTTCGTCCGATTACTCCTCCTCCGGCGTTTCTCAG
CCTTGGTTTCCCTGAACCCTCAGTCTCAGTCGTCGGAAATTCTAATAAACATTCTCTATTTCCGGCGAATATTAAGCTTT
GGAGATGGAAGAATCTTCGAAAGAGATATTTCTCTAGATGGTCGAGCCAAAGCATGCTTAATAAAGGTAACTAATTTAAA
ACGTTACGTTTATCTATTGGAGATTTCACAAGATAGATAGAGAGGTCAAGTCTAACCTATAATAGTTGGTATGATTAATT
TAGATTTTGATTGATTACACTATGAAATGAAGGAATGTGAAAAGTAAAATTCGGAATGAATAACGGAGTCATTAAAAAAG
TTGCGTCTATTGTGAGTCACATATAGAAATTGCAGAAGTATCTAGATTTTTGTCATTAATCTTGCATAGTCAATGAACAA
TATATCGTAGAAATGGTGTGATTGGTAAAAGATTATGTAATCATTTTGTCATTATGCAAACCATAATCTAAGCTATAGTT
ACCAGTATAATCAATGTGATTCTTTAGTTATTTTTTAATTTTTTTTAAGAACATTGTTTATATATATGTAGCATCTCTTA
TATACACATTCGCACGTATGATCCATCAGATAATAATAATGCTCGTGACGGTAATTCAAATTCTTGTGATGACTTGGAGA
GATTCGAGGGGTTTAATGACTACAGGTCGAGCTCATCTTCTTCTTCGTCGTCTTCCTCGAAAGATCGGAGATTGATAAAG
GCGTCACCACGGCAATGGTTTAGGGGTTCTCCATCTCGGAATTCAAGAAACAATCTTTTCTAAAATGATTGTTTTGTACC
AGATTAATAGTTAGCAACAGGAAGCAAATCAAAAATTAGTATCAGAATTTGACTAAATCTAAAGTTATCCGAATATTGGA
TAAACATTTCATATTCTTCTGCCTTATTTAATTTTTATCT
>AT5G57420.1 | chr5:23270960-23273959 FORWARD LENGTH=3000
GGAGGAGAAAGACCGTTTTTGCAACGATGTCATACGATGTTTTGTAACAGCCGATGTCGGTTGAATCCTAATGGCATTAC
TGTAAAATCATCATTGGATGTGTTTGCTTCTTTGTTCACGTACGAAATGAAAAATAAAAAAAAAGTTGTAATACTAAATA
TAACCTATTTTTCTTAATTATAGTGTAAAACATGAAACGTTGCAGTAACAACACATGTTAGTGATGCGTAAAGAAGAGAG
ATTCCAAACCATAAAGAAGGAATCAATTCAGCTATACCGACAAGAACAAAATAAGATAAGCCAATGTTGAAACTTGTGGG
TAAGAGTAGTTGTACAAAAATAATTTGTTTAAACGTTGAGGCAAATTTTTTTGTTTGGTCTCTCGTCATGTCACCACTTA
GTTTCTTTTTATGTCTTCAATAGCCAGAAAATCATAGAACCCTTGACGACATAAAGCCTCATGGCCTTTGTCATGTACAT
GCCAAAACAATATAACAAGACAAAGAATAAGCTTCATGATTTGAGTTTTTATCATTACCTTGAAGACGTTTGTATCGTTT
AGTTCGAATCTTCGAATGGAGGCAAGCCCCACTCTTCCGGTTTAAAATCGACTAGAGAGGTTATGATTTGATCTGCAACA
TCTTGGTGAGAGATATCTAGTCTAGGATCCGGTACCATAACCACGTTCCTGTAGATAGACATCAAGATGTATAAACTTGT
TTCTCGGTTTTTATTGGCTTTTACATGAAGAGAAACCCACTTACATTCCGGCGTTTTTAGCAGCAAGAACTCCAGATGGA
GCATCTTCAAACACCAGAACCTTTTGTGAATCCACAGGACCGTCCTAAGGAATCCAGACGAAGAGGAAACATTAGTCTAC
AACTCATTTTAAATATGAACTAGTTAGTAATGGAGAATCTTGGAGACTGTTGCCTGTTAGTTACCTTAAATCTCCTAGCA
GCAGCGAGAAACCCGTCAGGAGCAGGCTTTCCTTGCTTCACCTCTGGATCATCACCACGAACTACGTGATGCATCAATGA
GAAAAGCTCTCTGTGTCTTTGGGTTTTCAGATCATAATGCCGTGTGTGAGTACTGCAAGCGTACAATCAAACATAACAAG
TCAGTTTCTGGATTGTAAAGGACAATGAGAATGCAAACTAAATGGTATATTATGAGATGAGGTGAAGAGATTACCCGGTA
GCAATACATATTGGAATATTCTTTACATGGAGATGCTTAATGAGTCTACTAGCCCCTGAAAATGTGGAAGAGAATTGGTT
CATGACCACATCAAAAACATAAATATCCGTACATGTAATCTTCCTGTGAACCAAATGTCATGTGTTACAAAAAGCAGAAT
CTACCTGGCATGAGCTCACTAGTAGGGAAAAGGTCTTGCAACATTGACTCTCTCTCGACAAGAAAGTCCTCAGCTGAAAG
AGAGTCGCTAATCCCGCTTTCTTCAACAAAGATCCTGGCAGCTTCTATTGCTTTTCTACCCATCATTTTAGCCTTGAGAG
ACCAATCAAACTTTTTATTGAACCTAGCAAGTATAATCTCTTGGACCTCAGTGTAAAACTTCTCAGTATCTGCAACAGAA
ACCAAATCAGCATGAATGTATGCAGCAAGAGCAGATAAGCCAATGAAGTTGTGAGATTTTGAATACACAGAACAAAAACT
CAATCGCTCGATTTCCGATCAGATTCAAGCTAATTGCTTTAGCATCTTAACATCAATTGTATGAAATCAATCCTGGAAAC
TAAACAGTCACTACTAAAAAAACCATCAAATCTAAACAACGATAGTGACAGTAGTACGATCTAATAAAGCTGGAGATTGA
AGATCAGATGCAAGGAGATTACCGAGAAGAAGACCGTCCATGTCGAATATGACGTGAGTGATTGATCCTCTGCCGGCGGT
GACGGCTGCAGGATTCGACATTGTTGATTCGATACCGATAACGACGAACCGAATCCAGTTTCAGTCGGAAGTTAGTTTTT
ACGCTGGAGAGTGATGTCACTATGACGTATAACAAAAGGTTCATGGGCCGTATCTTGTAAATGGGCCGGTTCACATAGAG
AGTAGAAGTTTTGCTCATAGTGAAGAGTGCTAATAAGAGATGTTGAAACTTATACATTGGAACTAAATATGTTTAGTCTT
CTTCTATACAAAATAAAAGTGAAGATTCGTATACAGAGCTTTTGTTAATCCAAAGACCAACAACGGCCAAAAAATTTTTC
CTCTTGTAGAGCTCCGTCGTGTCCTTCAGATGATTCAATGGTTGTTTTTAGCAACAGCCTTAGGCGGAATCTCTCATTCT
TGTATACATCAGAGGCTGAATTGATCCTCTCGAACTGCAGTTGATTCCTCTGCCACTGAATAACCACGGAAAAATAGAAA
ACAATCGAAGTGTTAAAGATCTTTTAGCTACAAGTAATCTGTTTTAACTCCATTTGCTTACCAATAGGACAATGAAGTAT
GTTAACTAGATTAATTACTTATGGCACTTATGAAGGCATGCATCATCATATTTTGTGGTTTCAGTCATTTTCTGGTTAGA
ATCGAGAAATTAGCTACAGAGTTCAAGTGAAAATAAATACAAAAACCATATCCACCAGGATGATCAACACTACCTATTCA
TAAAGATATTACGGCCAGATATAAAGATCACATCAGCAATTTACTCAACAAATGAAACGATTTGAAGATAGCAACCAAGT
GGGAAATTTTCGACTTCGTGCAAATTCAATGATGCAAAGAAAAGAGAATCAGAGAACAAAGTGAGAAGCTTGCAGTAGAC
TTAGGAGCTAACAGGAATCTTTTAAAAAGCTTTATTATGAATAATTGAACATAGAATGCTTATAAACTAAAAACAAGCAC
ATATCACATCTAACCAAGAGGAGGAATCCGAAAAAATAAACCTGGCTTTGCTGCAACCCATCTCCGGATCCTTCTGCAAT
GTACATAAATAATGGCTAATGAACAAATACTCCAAAAAAT
>AT5G57440.1 | chr5:23268518-23271517 REVERSE LENGTH=3000
ACGATACAAACGTCTTCAAGGTAATGATAAAAACTCAAATCATGAAGCTTATTCTTTGTCTTGTTATATTGTTTTGGCAT
GTACATGACAAAGGCCATGAGGCTTTATGTCGTCAAGGGTTCTATGATTTTCTGGCTATTGAAGACATAAAAAGAAACTA
AGTGGTGACATGACGAGAGACCAAACAAAAAAATTTGCCTCAACGTTTAAACAAATTATTTTTGTACAACTACTCTTACC
CACAAGTTTCAACATTGGCTTATCTTATTTTGTTCTTGTCGGTATAGCTGAATTGATTCCTTCTTTATGGTTTGGAATCT
CTCTTCTTTACGCATCACTAACATGTGTTGTTACTGCAACGTTTCATGTTTTACACTATAATTAAGAAAAATAGGTTATA
TTTAGTATTACAACTTTTTTTTTATTTTTCATTTCGTACGTGAACAAAGAAGCAAACACATCCAATGATGATTTTACAGT
AATGCCATTAGGATTCAACCGACATCGGCTGTTACAAAACATCGTATGACATCGTTGCAAAAACGGTCTTTCTCCTCCTC
ACTCGTTTCTTTTAACTTGTCTTGTGTTTCCCTTGACCGGCAAGATTCGAATTCTCTTCGCTACACGAACAAAGTCCCTG
TGTCAACAAGCAAATTTTCTCGTTAACGTCCAAGTATTAAAATATTGCCAGTTAAAGATCACGAAACCTTCAAAATCTAA
TTATACTAAACATTGAACGAAAACCGTAATTTTTAAGAAAGATATATAACGGTATCAAACAAAATAACTATAGCCAGCAA
AATTGAGTATACAGAATAAGGATAGCAACAAAATATCATTTCACTAAATTATTGATATTTGTCTTTTTAGAAAAGCAGAG
AACATGTGTTTTCTTGGCAGCTTGAAAAACTTGTGTTTGTAGTATTTTACCGTTAGGGGAAAAAAAATTAATATAGTTTT
CCTATGTTTAAAATAAGGCTCGTTTTATATATAGTTTGTATATATATGGCCATCCTGACAATAATAAAGAAAATTAATGT
TAGGGGAGGAAAATTACTTCCAAGTAAGATCTCCGGCAAGAAGGAGATCGTTCTCCATGTCTTCATAAGCAATAAGATGG
CCAGGAATGGCGTTTGACAGATCAAGATCGTCCGTTGAATCAGCTCCATCGACAAACATTTGCCTTAGAGCCGAAGCCAA
GCTCTGATAACTCCCATGCTTGTCTAGGCTTATGCGTTGACATATAGAACGTCCCTCTAGCACAACCGTAACCGGAGGAA
CCACCGATGAAACAAGATCGTCCTCTACGTTAAGCCCAAAGCCTTGGAATGATCTCCCGGCCGCTCCAGAGCTGGAGTTG
CTATTATTATGGTTTTTGGAAGCCGGTTTGGGTATGAAAGGTGTCGTGGTGTCACGAGGTTGTTGTGTGGTGCTGTTGTC
TTGATGAAACCTTCTTTGCAAAGAGTCTTGGCTTTGTGGCTCGAAACTATTCATATTGAGAGTAGGGTTTTAGGGCTTTT
GTAACTTAGAGAAGACAACGGACGCTTACATGGAACTCAAAGTGTTTCGTGTTTTTTTGTTAAGCTAGAGAGAGACTGTG
TGTTTGATGAGATTCTGGTGAAAGTGAATGTATGTACATATAAATAGATAGAGAAAGCGTAAATTGTGTGGCAAACAAAA
AGGTGTCTTTTATTTTTCATTTTTCAATTTTCGTTTGGTTTAATGTTGTCTTAAATGTTTCATTTAATTTGAAAGTACAT
CTGCTCTTTGGATTTCTCGTTAGACAATGAATCCTCAATTAACAATCAATTTAATATTTAATTATTCAATGAACAATTGG
ATTCACGTAAAAATGTTCTCACATGCTTATGTATTAAATGTGTTTTTACAATTATTGTATTTTGCTAACTTATTCTACTA
TATATCTATCACTGCGACTGTGAGAGTAATAAGAGCTGTTACAGGAAATGTTCCAAGGTTTCACTAATTTTGACCATATA
TTACCAGCAAGGTATTAGGTATTTATGTATACAAGTATAAAGAAATTTTAAAATAAAAATGTTTGGAAATGTTTACGTGG
ACAAAAAGAAAGCTGATGGGAAAACATAAAAACAGTGAAAAAGAGTCAATATAATAAGAAATGTGAATTAGCTAGAAAAC
TCCAAATTAATTAAAGACATTATAAATTGGTGATTAATTAAATAATGAAAGAAGGTATCATAGAAAAAGAGATCTTGTAA
ATTGTAACGCATGGGCTGCGGAGACGACCGCGCTGCCGTCGCCGAACGCCTCGCTTCCTTGACTCGCGCCTGGTCGGGAG
TTCCACGTCATTTTCTTTTCATACACTAATACACACATCAAGCATACATACGAAGAATATAAAAATTGTATTAACCGGTA
AACACACGCATATATCCACACGACCACACATCAACGTCATATAGAATATACATGCATAGCCATTTATCCATGTAACATCA
CATACACACACATGAATACGTTTAACGTTTGATCTCATACTTCTCGGATTTAACTCGGTTTGACGAAAGTAAAACAAAGT
ATTAGACCTTGGTCCAAAATGTAGACATCACCCCTCTAATAATAATGAAAACTCATGTTATTTGGGAGGAGTTGTTTAGA
GTGATTAGATCCAAGAAAATATGTGAACTTAATTAGAAATTTCTTAGATCAAAAAAGAGGGAAAAAAAGAAGAATTGCAC
TCTAAACTCATACAATATAATCCAAAGTCTTTTCGGTTATAGATTTTGGTGTACGGAACTTATCTGAAAATAAATAAATA
ACAAGTTTGTTCGAGCTACCTAAAATTAGTTGATTCCAATTCAAGTCATTTTAAAACATTATACACGATTTTAAAATCGC
AAATAATTAAGTTGAGTGACCAAATGTATAGGTAAATCATGTATGAGTCAAATAACTGTGCCTAAAATTGTAATTTTATG
CTAAAATGTTGATTTTCATATGGACTATTAAATGAAAAAT
>AT5G57450.2 | chr5:23271008-23274007 REVERSE LENGTH=3000
GTGAACTCGGGTGCTATGTAGGATAGTTTTTGTTCGAAGCATCACCGGATTTTTTGGAGTATTTGTTCATTAGCCATTAT
TTATGTACATTGCAGAAGGATCCGGAGATGGGTTGCAGCAAAGCCAGGTTTATTTTTTCGGATTCCTCCTCTTGGTTAGA
TGTGATATGTGCTTGTTTTTAGTTTATAAGCATTCTATGTTCAATTATTCATAATAAAGCTTTTTAAAAGATTCCTGTTA
GCTCCTAAGTCTACTGCAAGCTTCTCACTTTGTTCTCTGATTCTCTTTTCTTTGCATCATTGAATTTGCACGAAGTCGAA
AATTTCCCACTTGGTTGCTATCTTCAAATCGTTTCATTTGTTGAGTAAATTGCTGATGTGATCTTTATATCTGGCCGTAA
TATCTTTATGAATAGGTAGTGTTGATCATCCTGGTGGATATGGTTTTTGTATTTATTTTCACTTGAACTCTGTAGCTAAT
TTCTCGATTCTAACCAGAAAATGACTGAAACCACAAAATATGATGATGCATGCCTTCATAAGTGCCATAAGTAATTAATC
TAGTTAACATACTTCATTGTCCTATTGGTAAGCAAATGGAGTTAAAACAGATTACTTGTAGCTAAAAGATCTTTAACACT
TCGATTGTTTTCTATTTTTCCGTGGTTATTCAGTGGCAGAGGAATCAACTGCAGTTCGAGAGGATCAATTCAGCCTCTGA
TGTATACAAGAATGAGAGATTCCGCCTAAGGCTGTTGCTAAAAACAACCATTGAATCATCTGAAGGACACGACGGAGCTC
TACAAGAGGAAAAATTTTTTGGCCGTTGTTGGTCTTTGGATTAACAAAAGCTCTGTATACGAATCTTCACTTTTATTTTG
TATAGAAGAAGACTAAACATATTTAGTTCCAATGTATAAGTTTCAACATCTCTTATTAGCACTCTTCACTATGAGCAAAA
CTTCTACTCTCTATGTGAACCGGCCCATTTACAAGATACGGCCCATGAACCTTTTGTTATACGTCATAGTGACATCACTC
TCCAGCGTAAAAACTAACTTCCGACTGAAACTGGATTCGGTTCGTCGTTATCGGTATCGAATCAACAATGTCGAATCCTG
CAGCCGTCACCGCCGGCAGAGGATCAATCACTCACGTCATATTCGACATGGACGGTCTTCTTCTCGGTAATCTCCTTGCA
TCTGATCTTCAATCTCCAGCTTTATTAGATCGTACTACTGTCACTATCGTTGTTTAGATTTGATGGTTTTTTTAGTAGTG
ACTGTTTAGTTTCCAGGATTGATTTCATACAATTGATGTTAAGATGCTAAAGCAATTAGCTTGAATCTGATCGGAAATCG
AGCGATTGAGTTTTTGTTCTGTGTATTCAAAATCTCACAACTTCATTGGCTTATCTGCTCTTGCTGCATACATTCATGCT
GATTTGGTTTCTGTTGCAGATACTGAGAAGTTTTACACTGAGGTCCAAGAGATTATACTTGCTAGGTTCAATAAAAAGTT
TGATTGGTCTCTCAAGGCTAAAATGATGGGTAGAAAAGCAATAGAAGCTGCCAGGATCTTTGTTGAAGAAAGCGGGATTA
GCGACTCTCTTTCAGCTGAGGACTTTCTTGTCGAGAGAGAGTCAATGTTGCAAGACCTTTTCCCTACTAGTGAGCTCATG
CCAGGTAGATTCTGCTTTTTGTAACACATGACATTTGGTTCACAGGAAGATTACATGTACGGATATTTATGTTTTTGATG
TGGTCATGAACCAATTCTCTTCCACATTTTCAGGGGCTAGTAGACTCATTAAGCATCTCCATGTAAAGAATATTCCAATA
TGTATTGCTACCGGGTAATCTCTTCACCTCATCTCATAATATACCATTTAGTTTGCATTCTCATTGTCCTTTACAATCCA
GAAACTGACTTGTTATGTTTGATTGTACGCTTGCAGTACTCACACACGGCATTATGATCTGAAAACCCAAAGACACAGAG
AGCTTTTCTCATTGATGCATCACGTAGTTCGTGGTGATGATCCAGAGGTGAAGCAAGGAAAGCCTGCTCCTGACGGGTTT
CTCGCTGCTGCTAGGAGATTTAAGGTAACTAACAGGCAACAGTCTCCAAGATTCTCCATTACTAACTAGTTCATATTTAA
AATGAGTTGTAGACTAATGTTTCCTCTTCGTCTGGATTCCTTAGGACGGTCCTGTGGATTCACAAAAGGTTCTGGTGTTT
GAAGATGCTCCATCTGGAGTTCTTGCTGCTAAAAACGCCGGAATGTAAGTGGGTTTCTCTTCATGTAAAAGCCAATAAAA
ACCGAGAAACAAGTTTATACATCTTGATGTCTATCTACAGGAACGTGGTTATGGTACCGGATCCTAGACTAGATATCTCT
CACCAAGATGTTGCAGATCAAATCATAACCTCTCTAGTCGATTTTAAACCGGAAGAGTGGGGCTTGCCTCCATTCGAAGA
TTCGAACTAAACGATACAAACGTCTTCAAGGTAATGATAAAAACTCAAATCATGAAGCTTATTCTTTGTCTTGTTATATT
GTTTTGGCATGTACATGACAAAGGCCATGAGGCTTTATGTCGTCAAGGGTTCTATGATTTTCTGGCTATTGAAGACATAA
AAAGAAACTAAGTGGTGACATGACGAGAGACCAAACAAAAAAATTTGCCTCAACGTTTAAACAAATTATTTTTGTACAAC
TACTCTTACCCACAAGTTTCAACATTGGCTTATCTTATTTTGTTCTTGTCGGTATAGCTGAATTGATTCCTTCTTTATGG
TTTGGAATCTCTCTTCTTTACGCATCACTAACATGTGTTGTTACTGCAACGTTTCATGTTTTACACTATAATTAAGAAAA
ATAGGTTATATTTAGTATTACAACTTTTTTTTTATTTTTCATTTCGTACGTGAACAAAGAAGCAAACACATCCAATGATG
ATTTTACAGTAATGCCATTAGGATTCAACCGACATCGGCT
>AT5G57450.1 | chr5:23271008-23274007 REVERSE LENGTH=3000
GTGAACTCGGGTGCTATGTAGGATAGTTTTTGTTCGAAGCATCACCGGATTTTTTGGAGTATTTGTTCATTAGCCATTAT
TTATGTACATTGCAGAAGGATCCGGAGATGGGTTGCAGCAAAGCCAGGTTTATTTTTTCGGATTCCTCCTCTTGGTTAGA
TGTGATATGTGCTTGTTTTTAGTTTATAAGCATTCTATGTTCAATTATTCATAATAAAGCTTTTTAAAAGATTCCTGTTA
GCTCCTAAGTCTACTGCAAGCTTCTCACTTTGTTCTCTGATTCTCTTTTCTTTGCATCATTGAATTTGCACGAAGTCGAA
AATTTCCCACTTGGTTGCTATCTTCAAATCGTTTCATTTGTTGAGTAAATTGCTGATGTGATCTTTATATCTGGCCGTAA
TATCTTTATGAATAGGTAGTGTTGATCATCCTGGTGGATATGGTTTTTGTATTTATTTTCACTTGAACTCTGTAGCTAAT
TTCTCGATTCTAACCAGAAAATGACTGAAACCACAAAATATGATGATGCATGCCTTCATAAGTGCCATAAGTAATTAATC
TAGTTAACATACTTCATTGTCCTATTGGTAAGCAAATGGAGTTAAAACAGATTACTTGTAGCTAAAAGATCTTTAACACT
TCGATTGTTTTCTATTTTTCCGTGGTTATTCAGTGGCAGAGGAATCAACTGCAGTTCGAGAGGATCAATTCAGCCTCTGA
TGTATACAAGAATGAGAGATTCCGCCTAAGGCTGTTGCTAAAAACAACCATTGAATCATCTGAAGGACACGACGGAGCTC
TACAAGAGGAAAAATTTTTTGGCCGTTGTTGGTCTTTGGATTAACAAAAGCTCTGTATACGAATCTTCACTTTTATTTTG
TATAGAAGAAGACTAAACATATTTAGTTCCAATGTATAAGTTTCAACATCTCTTATTAGCACTCTTCACTATGAGCAAAA
CTTCTACTCTCTATGTGAACCGGCCCATTTACAAGATACGGCCCATGAACCTTTTGTTATACGTCATAGTGACATCACTC
TCCAGCGTAAAAACTAACTTCCGACTGAAACTGGATTCGGTTCGTCGTTATCGGTATCGAATCAACAATGTCGAATCCTG
CAGCCGTCACCGCCGGCAGAGGATCAATCACTCACGTCATATTCGACATGGACGGTCTTCTTCTCGGTAATCTCCTTGCA
TCTGATCTTCAATCTCCAGCTTTATTAGATCGTACTACTGTCACTATCGTTGTTTAGATTTGATGGTTTTTTTAGTAGTG
ACTGTTTAGTTTCCAGGATTGATTTCATACAATTGATGTTAAGATGCTAAAGCAATTAGCTTGAATCTGATCGGAAATCG
AGCGATTGAGTTTTTGTTCTGTGTATTCAAAATCTCACAACTTCATTGGCTTATCTGCTCTTGCTGCATACATTCATGCT
GATTTGGTTTCTGTTGCAGATACTGAGAAGTTTTACACTGAGGTCCAAGAGATTATACTTGCTAGGTTCAATAAAAAGTT
TGATTGGTCTCTCAAGGCTAAAATGATGGGTAGAAAAGCAATAGAAGCTGCCAGGATCTTTGTTGAAGAAAGCGGGATTA
GCGACTCTCTTTCAGCTGAGGACTTTCTTGTCGAGAGAGAGTCAATGTTGCAAGACCTTTTCCCTACTAGTGAGCTCATG
CCAGGTAGATTCTGCTTTTTGTAACACATGACATTTGGTTCACAGGAAGATTACATGTACGGATATTTATGTTTTTGATG
TGGTCATGAACCAATTCTCTTCCACATTTTCAGGGGCTAGTAGACTCATTAAGCATCTCCATGTAAAGAATATTCCAATA
TGTATTGCTACCGGGTAATCTCTTCACCTCATCTCATAATATACCATTTAGTTTGCATTCTCATTGTCCTTTACAATCCA
GAAACTGACTTGTTATGTTTGATTGTACGCTTGCAGTACTCACACACGGCATTATGATCTGAAAACCCAAAGACACAGAG
AGCTTTTCTCATTGATGCATCACGTAGTTCGTGGTGATGATCCAGAGGTGAAGCAAGGAAAGCCTGCTCCTGACGGGTTT
CTCGCTGCTGCTAGGAGATTTAAGGTAACTAACAGGCAACAGTCTCCAAGATTCTCCATTACTAACTAGTTCATATTTAA
AATGAGTTGTAGACTAATGTTTCCTCTTCGTCTGGATTCCTTAGGACGGTCCTGTGGATTCACAAAAGGTTCTGGTGTTT
GAAGATGCTCCATCTGGAGTTCTTGCTGCTAAAAACGCCGGAATGTAAGTGGGTTTCTCTTCATGTAAAAGCCAATAAAA
ACCGAGAAACAAGTTTATACATCTTGATGTCTATCTACAGGAACGTGGTTATGGTACCGGATCCTAGACTAGATATCTCT
CACCAAGATGTTGCAGATCAAATCATAACCTCTCTAGTCGATTTTAAACCGGAAGAGTGGGGCTTGCCTCCATTCGAAGA
TTCGAACTAAACGATACAAACGTCTTCAAGGTAATGATAAAAACTCAAATCATGAAGCTTATTCTTTGTCTTGTTATATT
GTTTTGGCATGTACATGACAAAGGCCATGAGGCTTTATGTCGTCAAGGGTTCTATGATTTTCTGGCTATTGAAGACATAA
AAAGAAACTAAGTGGTGACATGACGAGAGACCAAACAAAAAAATTTGCCTCAACGTTTAAACAAATTATTTTTGTACAAC
TACTCTTACCCACAAGTTTCAACATTGGCTTATCTTATTTTGTTCTTGTCGGTATAGCTGAATTGATTCCTTCTTTATGG
TTTGGAATCTCTCTTCTTTACGCATCACTAACATGTGTTGTTACTGCAACGTTTCATGTTTTACACTATAATTAAGAAAA
ATAGGTTATATTTAGTATTACAACTTTTTTTTTATTTTTCATTTCGTACGTGAACAAAGAAGCAAACACATCCAATGATG
ATTTTACAGTAATGCCATTAGGATTCAACCGACATCGGCT
>AT5G57460.1 | chr5:23277262-23280261 FORWARD LENGTH=3000
TAAAAGTTTCTCTCTAAAAGATTTACATTGTTTATAATTTTCTCTAATGTTCTTGAGTTTGGCCTTTGTTGAGAGTTATT
CTTTTTTTTGGTATGTGTCATGTAAGGTTTTGTGTACTTGTGTATCTTGACCTCTCTTCATTGTTATGTTATCTGTTTTA
CTCGATTTGCTTTTACATTTTTATATTATTGAAATGCGGATTACAAAATTTAAGTTTATCAAATATACTTTGCAAAATGG
TAAAGTGGAAGATTCTCCTAATTGTTGTGATGAAAGTATCAAAATAATTGTGGTGGTTGTTGAAGTACAAAGGCTATTAT
TATGTAAAGACAATCACAAACATTTTGAAATTGTTGATCTCTAAATATCATATTACATTATACATAACAAACTTAAGACA
GTAAAAAGTATAGATGTTTTGATTGATCAGAACATGTAATATAGTCTTGAGTACTAAGGTTGATATAGTGTCATAATCTA
GTGCCCGTTTGCAAGTTGTCGCAATTTTTTTTGATGTAAAATAGTGCATGCAATGACCTATTTTTTAGTGACATTAACAA
TAACCACTATGGTTCTAGTATCATCTCCCTCGAATAAGGCCTTAACCCCATTAAAGATTTACACTATGGTTTTAGTATGA
TCTCATCTCCCTAGTATACAACACATTTTGTGTAGCTTTACTATACATCATGTTTATTTTAAAAAGTGGGATTGATTCCA
CATGATTCTTAACATATAGTCATATAGATCTTGCTCCTGTCAATTACATGATGCATTAAAAAAAATCAGCTGAGTATATT
AACAATTACGAAAAATACTAATCTCACATCATACCAGCGCGCCGAATTAAATCCATAGAACATGTCATTCTTAGGTCAAT
TATCCACTATGACATTTCTTTATTTAAAATGATAATGTCATGTGGGTATTAAGCACCAAGTACAATCCATTCCTAACTAC
GGGTTACAAAATTAAAATATCAATAATAATTTACATATTTGTCTCTTATTTGTAGAGTGACATGTCTAGTTGTCCAGATT
TAATATAATAAACTAGTTGATTAATAGCAATTGCTTGTAAATTACTCAAAAAGTAAGCAGAAGCTGTGGGATCCTAAACA
CAAACCTCTAAAGAGATGATGAAAAAAGAGATATTGATCAACTTGGCCTACCAAATCGTCAACTTTAAGTCTTTAACACT
TCACATTTGATTAATAAAACATATAATTTGAGTGTTCATTGACATATAAGAACGTATTATATTGCAAGCTAAGGGATGAA
TTCTCAACCCCAACCGGCCATACCTAATATATGACAGCTCTATTTATCACTACACAAAAAGGACCAATTATTTGTTTGGT
TTTACACCTATTATAACAATCACTATATTACATAAAATGGCGAGTACATGCTATACACGAAGGTCAGTTGGAGCAAGATG
TCTGAAAACATTTTTAAGTATTCATTATTCAATAATGTCTTGACTCGAGAATCATGTGTCTTCACTCTTCAATAATAATC
CATAGTTTTATCCGTCTTGTTTATATGCAAAACAATAGTAGCCACTGTATTTTCAGTATTTTAGTAGATGAGATTAGGTG
TTTGGGTTATTAGCCTCTTTAAGACTGGATAACTTATGCATTAAAATTATTAAAAGTTTTAATTGCTTCCAAACCTTCTA
CAATAAACATATCACCATCCCACCCAAACACCTGGTATATGTGTATAGGCAAAATACTAGTATTTAAATATTAACATGCT
ATTGACTAACACATGGTTATAGTTTGACAAATATTTGGTCCAAATTATTTTATGCATAGTGATAAATGCTAATGGCACCC
AATGAGATCCACTTTTGCATTTCCCATTCCCCACATAGAAAAATCTTCATCAACCATTTGCCTTTTGAAACTCCCTTTTT
TTTTTGGCCAAATCCTCTTGAACCTCCTTTTTTAATCACTCTTCTTTTTACTTCAAAACTTTTCTCATTGTAGCACATTT
TTGTTTCTTTCACTTTCTAACTTCCGAGTTTCATACTTTCATGTTTCATCTACTTGTAACAACCAAAAGAAGAAGAAATA
TCATAACCTTTGACCATTATGTTCTACATTATAAAACTTTAAAAGAAAACAACAAAAACACATTTCAATCTTCTCTAGTC
TTACAAATGTTATCCTCAAGCTCAATCTCTTCTTCATCATGATCCTCATCTTCATTTTGACTATCTATTGCCCTCTTCTC
TTGTTCCTCAACAACTTCCAATTCAGTCAAATTCCCACTTCCACCCCTCAATTTCCCATCTTTCACATTTCTCTCCCCTC
TACTTTTTAAATCCTCCAACAACTCCCTAATCGCCTTCTCTTTATCCCTCCTATTCTTAATCAAAGCCTCACTTACATCA
GCAGGAGTCATCTCAGCCTTCTCCACAACCATCTCCATCTCCTTCAAAACGTCGCCGTTTATATCTTCCACCCCATACCC
CAAATAATTCTTCAACAAAATCTTCAACGATGGGAAGTTACAAAAACTCATGTAGATATGCATATCCATTCTCCCACTTC
TAAGCAATGCAGGATCAAGCTTCTCTATATGATTGGTCGTAAACACAAAGATCCTCTCACTTCCACAACAAGACCAAAGC
CCATCTGTAAAATTCAACAAACCCGACAACGTTATAGTATTCCCATTACCACCTTCCTCTCCCGAACCACCCGAACCTGA
ACCCGAACCGTTTCTTGTCTCCGCATCATAATAACTCCGTTGCGACGATACATTACTACTATTCTTCTTCCTATTAGTCA
AATTAATCGAACAATCAATATCCTCTATAACAATAATAGACTTAGAACTCGTTTTCATCAACAACTTCCTCAACTCCGAG
TTACTATGAACCTCAGTGAGCTCAAGATCGTAAATATCGTAACCGAGATAATTCGCCATCGCTGCGATCATACTCGACTT
ACCAGTACCTGGTGGCCCGTACAACAAGTAACCTCTCTTC
>AT5G57480.1 | chr5:23276406-23279405 REVERSE LENGTH=3000
AATGTGTTTTTGTTGTTTTCTTTTAAAGTTTTATAATGTAGAACATAATGGTCAAAGGTTATGATATTTCTTCTTCTTTT
GGTTGTTACAAGTAGATGAAACATGAAAGTATGAAACTCGGAAGTTAGAAAGTGAAAGAAACAAAAATGTGCTACAATGA
GAAAAGTTTTGAAGTAAAAAGAAGAGTGATTAAAAAAGGAGGTTCAAGAGGATTTGGCCAAAAAAAAAAGGGAGTTTCAA
AAGGCAAATGGTTGATGAAGATTTTTCTATGTGGGGAATGGGAAATGCAAAAGTGGATCTCATTGGGTGCCATTAGCATT
TATCACTATGCATAAAATAATTTGGACCAAATATTTGTCAAACTATAACCATGTGTTAGTCAATAGCATGTTAATATTTA
AATACTAGTATTTTGCCTATACACATATACCAGGTGTTTGGGTGGGATGGTGATATGTTTATTGTAGAAGGTTTGGAAGC
AATTAAAACTTTTAATAATTTTAATGCATAAGTTATCCAGTCTTAAAGAGGCTAATAACCCAAACACCTAATCTCATCTA
CTAAAATACTGAAAATACAGTGGCTACTATTGTTTTGCATATAAACAAGACGGATAAAACTATGGATTATTATTGAAGAG
TGAAGACACATGATTCTCGAGTCAAGACATTATTGAATAATGAATACTTAAAAATGTTTTCAGACATCTTGCTCCAACTG
ACCTTCGTGTATAGCATGTACTCGCCATTTTATGTAATATAGTGATTGTTATAATAGGTGTAAAACCAAACAAATAATTG
GTCCTTTTTGTGTAGTGATAAATAGAGCTGTCATATATTAGGTATGGCCGGTTGGGGTTGAGAATTCATCCCTTAGCTTG
CAATATAATACGTTCTTATATGTCAATGAACACTCAAATTATATGTTTTATTAATCAAATGTGAAGTGTTAAAGACTTAA
AGTTGACGATTTGGTAGGCCAAGTTGATCAATATCTCTTTTTTCATCATCTCTTTAGAGGTTTGTGTTTAGGATCCCACA
GCTTCTGCTTACTTTTTGAGTAATTTACAAGCAATTGCTATTAATCAACTAGTTTATTATATTAAATCTGGACAACTAGA
CATGTCACTCTACAAATAAGAGACAAATATGTAAATTATTATTGATATTTTAATTTTGTAACCCGTAGTTAGGAATGGAT
TGTACTTGGTGCTTAATACCCACATGACATTATCATTTTAAATAAAGAAATGTCATAGTGGATAATTGACCTAAGAATGA
CATGTTCTATGGATTTAATTCGGCGCGCTGGTATGATGTGAGATTAGTATTTTTCGTAATTGTTAATATACTCAGCTGAT
TTTTTTTAATGCATCATGTAATTGACAGGAGCAAGATCTATATGACTATATGTTAAGAATCATGTGGAATCAATCCCACT
TTTTAAAATAAACATGATGTATAGTAAAGCTACACAAAATGTGTTGTATACTAGGGAGATGAGATCATACTAAAACCATA
GTGTAAATCTTTAATGGGGTTAAGGCCTTATTCGAGGGAGATGATACTAGAACCATAGTGGTTATTGTTAATGTCACTAA
AAAATAGGTCATTGCATGCACTATTTTACATCAAAAAAAATTGCGACAACTTGCAAACGGGCACTAGATTATGACACTAT
ATCAACCTTAGTACTCAAGACTATATTACATGTTCTGATCAATCAAAACATCTATACTTTTTACTGTCTTAAGTTTGTTA
TGTATAATGTAATATGATATTTAGAGATCAACAATTTCAAAATGTTTGTGATTGTCTTTACATAATAATAGCCTTTGTAC
TTCAACAACCACCACAATTATTTTGATACTTTCATCACAACAATTAGGAGAATCTTCCACTTTACCATTTTGCAAAGTAT
ATTTGATAAACTTAAATTTTGTAATCCGCATTTCAATAATATAAAAATGTAAAAGCAAATCGAGTAAAACAGATAACATA
ACAATGAAGAGAGGTCAAGATACACAAGTACACAAAACCTTACATGACACATACCAAAAAAAAGAATAACTCTCAACAAA
GGCCAAACTCAAGAACATTAGAGAAAATTATAAACAATGTAAATCTTTTAGAGAGAAACTTTTATCAATTGCACATATAG
ACTCCGGTTTCGTACCTGTGATCTACCTCAAAGAAATCTGTATTTCCCTCAGCAGCTGCACGTAGACTGATACCAGACAG
AGAAGTATTTCCCTGTACCGAGAATTTCACATAGCAGATGATATCTGGTTCTTCCTCGCTGTTATCTGAATCGATAGGCA
TCCGTGCTCTTAGTCTCCCGGGACTTCCATTCAGAGGAATCTCCGGAATTTGCCATTTCAGTTCTCGATCGGTTCTGTTC
AGTATTGCTTTAGGCGAAACCTTAAGCAATGTGGGATCAACCGGGAGTTTTAGGATAAAGTCGACGTTTTTCAGAGGCTG
AGGTAGATCCGGATTTGAGACGTATTGTATCATAAGTGAGAGTAAAGTCCCGCTGATTCGTTTCACCATTCGGACTCTAA
GAGGCAACGGGGTTAGTTTAGGTTGCAAGCTATATTTAAGGATAGGGATTGGTTCTTCTGATGGAGCAGTTCTCACGTGA
AACAAACCGTTCCCTAAGCTACTGATCCGAGAACTCTGCATAGCAAATCTCTTAACTGCAGTAGTACCCTCAACACGGAA
TGAGAACTCAGTTTCTTTCTCTTCACCAGAGCCTTTGGGTGGCATCGTTTTCAGATAGATCACACCCATTACTCCTACTC
TAGCAAGCAAGGATTCTCTAAACTCGGTTCTAATTTCCTCAGAGATATACATTTCAGGACCTTTCATCTCAGGCTTCTTA
ACTAGGTTATCGATATTAACTCCATCTTTGCCTTCCACTGCTTTCGGATCACTGGTGTGCAACAGCTCAAGCCCACCGAG
TCCTTCCTTCTTCTGAATCTTCTTTGGTCCCATAAACTCT
>AT5G57490.1 | chr5:23280895-23283894 REVERSE LENGTH=3000
AACAAGAAAAGAGCTCTTATCAGTTTGGAAAACACAAACTAAACAATTCAATTTTTCACCAAGTGCTAAAAAAATCACCC
CCAAACGAACGGTTTGTAGGGTTATTGAATCACTTTTGCATTAATATTTGTTTTTTCATTGTGATGTGAAAGAAAAGGGA
GTGAGCAAAACCCAATTTTTTTTAGATGGAATCTATTAATTTTTTGTTTCTTTAGACTTTGGTTTCACTTGGTTCGATCG
ATCTGTATAAACGTACGACACCGTGAACCCCTTTGTTCACCTCTAGTATAGAAGAGCCATATAAAACAGTTGTGATGCCG
AAGAAATAAAAATAATCACTACTGTTCATACGGGCCGGGCCGGCCCATCTGCACCAAAAAATGTTAGATGCAACCTTATA
AGTAATAACTCTATGCATGGGCTAATTATGTATGTTGTACTTGCCTAAAAACGAGAGAGAGATTAAAAAAAAGGTTAATA
TTCTTGATGTCTAAAGGCCAAGTCCCCAAGATCCTGTTTTTGATGGTTAATATGATGATACGAACGAACTATGAGTTTAG
CGATGAAAGCGAGAGTTCCTTTTGAAAAGGTCAGAAATCTTGACCAATATTTAATGTTCTCATGAGTTACAACACCTTTG
ACATTTCTGTATTCTTTTATCATTTCCGTTTAATCTTCATAACTTGCAAACTTCAAATACCAATAATTCGTTGACCAAAA
ACTGATTCCAATAGTTTGAGAAAATATCTCCCATATATTTCTCCGAAAATCCGATGCATACTTTTCAGAAATCGTAACTC
TTTAATGTAAAAAATTTAACGCTGAATCGAAGGGGGTGTTATTGGATTGTGACTTTGAAAGAGTTTTAATGACTTTAAAA
AAATATAGAAAGTAGATAAAATGAAAGATTTTAAATGACTTTTAGAGAGTTTTGTATAATCTCTATGATTACTTTTCCAA
AATCTTGTAAAATCCTCCTATAATCTTGTAAAATCTTCCTAGTTACAAAGTCATTCACAATCTCTCTTTTTTTATGATAC
TTTACATGATTTTAGTTTGTAAAGAAAAGTGTATAAAATCATAAACCAGTAACACAATAATTTAAATCATTAACAATCAT
AGATTCATTTGTTTTAGTTGAATAACACAAATTTTTTAATGACTTTATTAGAGTATGAATCTAATAACTCAAGATTTATG
AAGACTTTAAATTACTTTTTACAAATCAAAATCTAATAACACCAAACTTTAAAAGAGTCTTATAAAATTTTAATTGAATA
ACACAAGATTTTTCACAACATTTCAAATCATTAAAAATTCCATATAAATCACAAACCAATAACACCCCCGAAGTAAACGA
AAGGTAATATAACAAAAAAGGTAATACTCAGTTTAGGTGATTCTTGGTACTATTGTATATGAAGATTTTTGTCTTGTAAT
ATACTCTCTGATCATGTTTCCCTTAATGTCAATTTTATTTTGATAATGTGAAGATACTATGATATATATATTTGGCATAT
CTAAATTCGATTTTTTTGGGGTCCCAAATATCAAAATTGGAAATAATAAACGTTACATAATTAGTCCAACCCATACAATA
TGTTCTCAAAGTATCTGTCACACTGTCATATATTTTAAATTTTCTATTCCAAATTATTTGCATTGTTTTGAACTGCCGCA
CATGAAATGTTTGCCTCTATTGATTCAAAAAAAAACTTGTTTTGTTCTGTGTTAAAACTACTTGTTAATGTAGTTCACAA
AAAAAAAGCATATGCAATTCGAATTAACAAAAGAAAATATACGTGGATCAGTAGATGGTTTCCCTTGGATTGGAGGAAAC
GTGAATATATCTCCAAAAAATTGTAATGTTTTGAAAAAAACACAAACAAACACCAACATATGTTTCTTCTGCATGTTAAA
TTTTTCAGGGGGCGTTTTACTTAGCTGTACTTGTCTATAACTTTTACTCTGCAACAACCCCAAAATCTTTTTTAACCTCA
TTCACTTTTGTGGACTATCACATCATCACATCAACTCGTTACCCTTTTTTATATTCATACCTCCTGGAAATAATATTTTT
CTTTTTTGGTAAATGGATATCTTAAGTTTTTTTTTTAATTCAATCTACACAGTAATTACTAGACATATAACAAAAAGATT
GCGTGCCTAATGATAATCACTTCATTTCTCCTAAAATGTAAAACAAAAAGAAAAAAAAAACATTTATACTAAATTATTAA
TCAATATTGAAAAGATGACAATTTTGTCACACACTAGAAAATCCGTTACAAATTTTGTTATTTATATAAAAAGTCTAAAG
ACGTTACTTGAAAAAAGCAAAGGAAAAGTCTAAATCCATTATTTAGGAAAAAGAAAGAAAACAAGAAGGAAAGTCCCAAA
ATCAAATCCAGCAACTCCATTACTAATTAGCCTTAAATTCAACATTTCATATTCAAAGAAATAAACTCCAAATCCCAATT
TTGCATTTTGTATATACTCTTTTTCTTATTTTTACACTTGTTCACTTTTAATGTCCCCCACCTATCTCCCTCTTGCCCTC
TTTCACCATCACCAGGCTAATATTATAGCTTTTCATATTTTCTTTTCTCTATCAAAGTTTATATATTGAGACAAACCCTT
CTCTTCTTCTCTCTTCTTGATCTCTCAAAGCTTTCACCTTTCTCCTTCTTCTCTCTCAAGTTTTCATTGCAAATAATCTC
TAGTCGATAAATCCAACGAAACCCATCTTTTATCTCTCTTAATCTCTTAAACCCACAAATCTCTCTCACCTTCTAGAAAA
TAAATCTCTGTTTTTGACCAAAATCCTCTGTTTTTGATCAAAATCCTCTGTTTTCACTCTGTTTTGACAAAAATCCTCTG
TTTTCTTCACTCTGTTTTGCTCTGATCTAACTTCAAAGCAAAAACAATGAAAGAGTATTGGACATCATTAGCTTCACTAC
TCGGAGTTTTAGCATTTTGTCAAAGCTTAATGCAATCAAT
>AT5G57500.1 | chr5:23283406-23286405 REVERSE LENGTH=3000
ATAGTCTTTTTGTTTGCTTTTACCGGATTCTTATATTTATACTTTACATTGTTTCTCTTGAAATTGGTAAGAAATGTTCT
TTAATAATCGATTTTTTGGGAGGGATTTGTAGTACACTAATTAAGGATTGTTCAAACATGTTTAATAGTCAATCTGGTGG
GGTTTTTTCATAGTAGCCCACTAAGCAACGTTCAAATCTACAATTTTTGGTCTTTTTTGTTGTCCATCTTCTATAGTTAC
ATTACACTTAAACTACTCATTAGACATGAAGGTAAAATCAAATTTTGTCACATACACCAACATTAGGGGTACAATAGTCA
TTTAAACAGGTGAAAAGAAGGCGGCTTGGGGAGTGAATGGGCCTCACGAATTATATACAGCTTTGACTGTGACATAAGTT
AAATGACAGACGAATAAACAAAAAAGCCCTTTAATCAGAAAAAAAAAGTAAAGCGTGACCTAACGAACATCAACGACAAG
TGACATTATCATTACTCTCATCGAGAGCGTTGGTCTCTCTTCTCCTTCACCTTTGAGTTTCTCGAGGCTCTTTTCTTAAT
TTTACTGCTAAATAGTAGTGTTTACTGTCTTCAGCCGCCGTCGCCGGATTCCATTATCGAAGGCGACGGAAGCAGTATCT
TAGGTTTTGTCCGACGAAGCTCCGTTTGATTGTTATCGGTTCCGTTGTATTCGTCGATCTTCCATTTTCGTAAGGAATCT
TCCTCTCTTTTTGTCGTTAGTTCTTGGTTCTTCTTCTCGGAGCTGAGATGGGATATTGTGATTCATGTGGACTAGTTTTT
GAATTAGTCTGGAGATTTGGCTTTTTCGATCGATTCGATCTGTTTCTCGCCATTTGTGTTTGCTTCGATTCTATAGATAG
ATTGACATAGTTTTGGTTTGGAATTAGAGAACTGTAGCTATAAGCAATTGAAGCTTTGGATTGATATCAATACAACTTCA
AGCATCTGATTGGTAGATTAATGCAGAGCATTTCTGAATAGTCGTGATTTGTTTTTGATATTAGTGTGTATTTGCTTTAC
TTTGTAGGCATTTGTTTTCTATATCCGAAGATGGGAAGCAGTCCAGCTCCGTTTGCCGATATTGGCAAGAAAGCCAAAGG
TAACTCAACATTGCTTTGGTGTTGGTTTCTGTGATTGTTGTGGTTCCCATTTATTGAATATTTGTATTTCAAAACCTGCA
GATCTCCTAAACAAGGATTACATTTTTGACCACAAGTTTACTCTCACAATGCTGAGTGCTACAGGAACGGTAAGTGTGAT
ATAACTTGGATCCTTTTACTTGAATGGAGTTAATCCATCTTATAAGAAAACATAATTTGCTTATATGAACCGTTGAAGAT
TACTTGAATAGACTATGCTCAACTTACCAGGGAAGTGCTTATGAATACTGGTATTACATGCTTTTTGAATCCCAAGTGGT
TGCAGTAGTTCGTAGAAGCATGCTCTTTGACTGCTTTATACCTATTTAACTTAATGTTCTTAAACTGCTTTATACCTATT
TAACTTTATACTGCACAATGTTATTTTCTTTCCTACAGGAATTTGTGGCTACTGGTTTGAAGAAGGATGATTTCTTTTTT
GGCGATATAAGCACACTATATAAAGGTCAAAACACCATTGTTGATCTGAAAATCGACAGCCACTCTAGTGTAAGCAAATT
TCTCTAGTGATTTTTTTTGCACCTTAACTGTCCTAAACCATATTACTGAACATATATATCTTACGCAGGTGTCGACGAAA
GTAACTCTCAAAAATCTCTTGCCATCCGCTAAAGCTGTAATTAGTTTCAAAATACCTGATCACAAGTCTGGCAAGGTCAG
TGCATAGCCCATATGAGAAATGAGTATTATACCCTAATGTTTGTTAATTTCTGTACTCAGTAATTTGTGGCTTTGCTATG
TTTTCAGCTGGATGTGCAATATGTTCATCCTCATGCTACGCTCAATTCCAGCATTGGCCTCAACCCAACTCCTCTGTTAG
ATCTATCAGCAACTATCGGAAGCCAGAATGTTTGCCTTGGTGGTGAAGTCAGTTTCGACACAGCTTCATCATCACTAACA
AAGTACAATGCAGGGATTGGTTTCAACAACCAAGGCGTCTCTGCTGCACTCATACTGTAAGAAACAACACGATGCTCCAT
TTTTCCATCTGCTTTTGGTTGTGGCTTAATTGAGACTGTTAATACTGTAGGGAGGATAAAGGGGAGAGTCTGAGAGCTAC
TTACGTCCACACAGTGAACCCAACCACATCCTTTGGTGCAGAACTGATCCGTCGCTTCTCCAATTATAACAACAGCTTCA
CCGTCGGAAGCTCTCACTCTGTGGATCAATTCACAGTGGTTAAGACCAGATTTTCTAACAGTGGGAAAGCAGGGATGGTG
GTCCAGAGAGAATGGAGACCGAAGTCGCACATCACTTTCTCAGCTGAGTATGACTCAAAGGCTGTGACCTCTTCACCAAA
GCTTGGTCTCGCCCTCGCCCTCAAACCATAAAACAAGAAAAGAGCTCTTATCAGTTTGGAAAACACAAACTAAACAATTC
AATTTTTCACCAAGTGCTAAAAAAATCACCCCCAAACGAACGGTTTGTAGGGTTATTGAATCACTTTTGCATTAATATTT
GTTTTTTCATTGTGATGTGAAAGAAAAGGGAGTGAGCAAAACCCAATTTTTTTTAGATGGAATCTATTAATTTTTTGTTT
CTTTAGACTTTGGTTTCACTTGGTTCGATCGATCTGTATAAACGTACGACACCGTGAACCCCTTTGTTCACCTCTAGTAT
AGAAGAGCCATATAAAACAGTTGTGATGCCGAAGAAATAAAAATAATCACTACTGTTCATACGGGCCGGGCCGGCCCATC
TGCACCAAAAAATGTTAGATGCAACCTTATAAGTAATAACTCTATGCATGGGCTAATTATGTATGTTGTACTTGCCTAAA
AACGAGAGAGAGATTAAAAAAAAGGTTAATATTCTTGATG
>AT5G57510.1 | chr5:23286164-23289163 REVERSE LENGTH=3000
TGTTCCTATTTTTTTATTTATTCATTCGTTTATTTGTTGTAATACTAAGATCCTATAATTTTCATTGGATCTTAGCTGAT
GATAAATGGCCTGCTATTTTTTTTGTAGTGTATAGGCTTTATCCATTGTTATTAGCGAGTCACATTTTTTCATTTGCATT
TATAATTTATTAATGTAATCATGAGAGACAAATGTGATGACGTAATGTCATGATGTTAGTGATTCGAGTATGTATTAAAC
TTTGTATTGCTTGATAATGCATTCAAAGCTTCTGTTTAATACTTTTCATTGAACTATTTGGCTAACTACAACTAAATATT
CTCAAGATCATTTTGATTACTGCTATAAGATAAAATTTTAGAGTTATTGGACTCTATAGTCGCTAAGTGGTGCATCAGGT
TTTCCAATTTGGAATTCGGATTTGTGTTGACGTTTTCAAATGTCATTTATTACATAGAGCATCCAATACAAAAATCATGT
TTCATGCACCACAATCATTAATGATGCCTAAAGTTTCTTGCGACCATCATATCCTCTTCTTTTAATCTTCCACTGAGGTC
GTGGTCGTGGTCCATCGGCATACATTCTTGATTCTTCTAATGGATATGGCCTAATTGGGCTGAGTTTGGATATTAGAATT
TATGGCTTAATGGCTATGTCGACCTACCATTTAGGCCCAAACAAATTCAGACTAAATCACTCTTTTTTTTATAGGACTAA
ATCACTCTTTTTCTCGTTTAGACTTCAAATTGAAGTCAAATTTTAAGATAGAAATTCCAAGAACACTTTTACCCTTTTTA
TTTATTTCCCAAACACTTTTGCATACAGATCAAATTTTCTTATGAATAATATTTTCTCAAATCTTAAATCTCATAAGACA
ATAAAATATGGGGTATGAGAAAAAGGTAAAGCGTGTAGTAAGATCTAAAAGAAGTCAACGACTTAATTAACTTTGGGGAA
GAAGAAGTGGCAAGATGAGATAGTTGCGGATCACGAAAGTCGAAGCCCACCACGTTCCTTAATTTTATTTTACCAAATTT
ATATTTGACTCCAATCACCATACTTTCAATTTTGCAAGCTATATTTGAATATTTTAAAATCTAAAGAAACAATTTTTATA
TCAATATTTCTGGCCAGACTTTAGGCTTAGATCCACCACTTTATGCTTCCAACTAAAATATCCATCCATGAATTCCATAT
AGTACAAGACCTTTCAAGTTGAACTTATTTGACTTATATTTGTTAAAAGATTGTAAGAAACTACAGCGAATTTTTCAACT
CATACTCTGGTTTTAAAAAAACTTTTAGGCATATATTATTTCAAAATAAAAACCGTTATTTCTCAAATGATCTTTCTAAA
AAAATATCCCAAAAAAGGTACACAAATAAATAGAGACACTAGCATGATAAATGGCGTGAAATACTGAAGCAACACACTTG
CTTCGTTTACAAACTCTACTTTGAACCTCACGTTCCTTAAGCTTCTCTAAAGCTCTTTTTTTTTTATTCCCCATAACAAA
AATATCACAAAGAAAAAATCCAAATGCGTTTCCTTGAAGGTTAAAAAGTTTCGTTTTTATTTAATTTCTTACTTTCCTCT
GCTTCTCAACATCTCTAAGCTTTCATTGAACAAGGAATATGAAATCTTCTCCAAGATCAGAAGGAAGAAAGTTCATTATC
CCTTCTTTCTTCTTCATCATAGCTCTTTGTGTACTAGCTTTCATCAACGAGATCAGATTCGATAGCTTATTGAGTTTTGG
AAGATGTGCTTTGTCAAATGTTCCTATGAATAATGGTTCATCAGAGACTCCATTGTTGTCTTCTTCTCCTGTTGATGATG
AGATTAGGATTCTTATTGGAATCCTTACACTTCCTGATCAGTATTCACGTCGCCATTTTCTCCGGATGATCTACGGGACA
CAAAATGTTCCGGACGGTGTTAAGGTTGATGTGAAGTTTGTGTTCTGTAATTTGACTAAAGAAGACCAGAAAGTGCTTGT
TGCTTTGGAGATTATGCGTTATGATGACATCATTATACTCAACTGCAATGAGAATATGAACAAAGGTAATTGGTTTATCT
TGGTTTAGAATTCCAATTATTCTTCTTTTGGTTTGGCATATATAGACTTGATTATTATTTGGCATAATCATATAGAAACT
TGGTAAAGAAGTTTTTGGTATATAATTGTAACATTTTCAACTAATTCGATTTTTGCAAATATCTACAGGCAAGACTTACA
CATACTTCTCAAGCTTACCAGACATATTCAATGAGACCGATGCACAAAAACCACCGTACCATTACGTAATGAAAGCCGAC
GACGACACATACATAAGACTAGAAAGTCTCGTTGCATCTTTGAGACCACTCCCTCGAGAAGATCTTTACTACGGCTATGT
AATTCCATGTCCAAGCATGGACCCATTTGTTCATTACATGTCAGGAATGGGTTACTTAGTGTCATGGGATATTGCGGTTT
GGCTCAAAGACTCGGAAATTCCCAAGAAACATCTAGAAGGTCCTGAAGACAAAGTGTTTGGCGATTGGATTCGAGAAGGA
AGACGAGGAAAAAACCGGTTTAACGCTAAGTGGTCCATGTATAATTTCCCTGAGCCACCGACTAGATGCACACATGAGCT
TTGGCCAGACACTATTGCCGTTCATTTGTTAAAGAACCAAGAGAAGTGGATACGTACATTGAACTATTTCAATGTTACTA
GCAATCTCAAGCCTTCTAAACTATACCACATACCGTAGATAGTCTTTTTGTTTGCTTTTACCGGATTCTTATATTTATAC
TTTACATTGTTTCTCTTGAAATTGGTAAGAAATGTTCTTTAATAATCGATTTTTTGGGAGGGATTTGTAGTACACTAATT
AAGGATTGTTCAAACATGTTTAATAGTCAATCTGGTGGGGTTTTTTCATAGTAGCCCACTAAGCAACGTTCAAATCTACA
ATTTTTGGTCTTTTTTGTTGTCCATCTTCTATAGTTACAT
>AT5G57520.1 | chr5:23296472-23299471 FORWARD LENGTH=3000
AAGAATCTTATATTTTGTTAGTCTATATATTATCATATCAATTGTTAATCTTAAAATTGATTGTTTTACTTATTAGTCAT
TTCCTATTATCTGAAAGTTTTCTTTGTAAGTTGTAACTATGGTCCTAAATTCAAATCCAAATTTGATTTTGGAAGATGGT
ACCTAATGCAGTAGTTAAATAAGTTAAAAAAATGAAGGATCTATAATTCTCTATATAGATGGTTATTTTAAGTATATATA
GTATGAGCACATCATATTACAACTGCATTATAAAATGAATGAATGTCGCTTGTATATAATACATTATTGATCAATCTAAC
AATGTGCCCCGACAAGGAGACATGTGCTGTGAAACAATACTTAGTTAAGTAAATTTCTATTAATAACATTTATTCACATA
TGACATCAGTATAAATACATGTATATACGTATCTATCCGTATATTCACTAATAATTGTATATTCTTTTTGAGTTCATTAC
GTCATCTAGTCATAAGATTTTTCCCTTCAAATATTAGTATATTACTAGTGTTTTCTTCTCTCTATATACATTTACTATAT
GAGCATTTTCACCATGTTCGGACTTTATATCATGTAAATATTTTATTTTCTTCATGCTGAAACCATCACTTTTAAAAGAA
CAAGATATTTTACTATATGTTATCTACAAAAAATTAAAAAATTTGATATGAAATTGAAAGGCATAAGTCTAAATCAAAAT
GATATAACGAAATAACAGGGTAATTAAGATTTTGTTTTTCCTATTTAGTATTCGACTTTTTTTAAGAAATACATATATTG
TGTACCTTCATGACTCTCAATTCTCATCAATGAATGACTTACCAAAAAAACAAATCTCATCAATGAAAGGTTTTATTGAG
TACCAAAAAAAAATCCAAAGTCGATAGACCAAGTTCATGCATCTTAAAACAAAATGCCTCGTTAAATTTCATTAAATTTT
AGATATAACAACATTTTTGAACAACCGTTTTCATGTCTTGCTTATTCTGCATATGATAATTCTATTACAACTGTTTTCAT
TAATTTTCTGGGGATCAATTTAGAACATCGCACCAAAACTTGTACCGTTCCAAAAGTAAGTTAATTAAGAGAGGACTTAT
CACGAAAAAGGGTTGTTGACGTATCGTTATTTGTTGAATTGTAAAAGTTTTCAGCCTCCTAATGAGGAAATCTAATTTGT
AAAGTCATTACTTGTACTTGGTACTTTATTTTTGATCATGCATTTGCTTCTTATTTTTAAGCATATGACAGCCGGCAAAA
CCATAATTTACAGTGCCATAATGGAATTTGTTAATTATATTTATATGGAAGAAAAATAAGAGTATACTTTCAAAATTATA
TTACATAAGGTGTTCAATGTTACATAAAGTGAAATTCTAATTTGCCTTGGTATAAAATTATAAGTATGGCTATCTAATGT
AAATTTGATTTGTTAACCGGTATTTATTGTGAGTAATTCTCGTAGCTATCTAATGTAAATTTGATTTGTTAACCGGTATT
TATTGTGAGGGAAAAGTTTTATGAAAATAAAATAAACCCCAGTGAAGGTAAATTAGTGGCGTGTATGAGATGAGGAAAGC
ACGAAATTAAAAAAAAATATGTTAAGATCCAATAATTCAATGTCTGAATCGAGCAAGTCACGATGATCACTTCCTCGAGA
TAGTGTCTCCCTTATTCATAACCCTTAAAGTAATGTTAACTTGAACACAAGAATAATTCACAAAGAAAATATTAATAGAA
AAGCTAATGCCATATTAATCATATACTAGAGTACTTCAAATTCAAAGAACATCTAATACGACCAAAATGTATTTCAATGT
AATTTAATATGGTTACAATGATATTATATTTTGCCAAACAATCTGATTATAATGAAGCAGAGAGATTAAATCCTATTGTT
AAAAACATACTTCAAATTTTTATTTTTTTAATTATATAATTAGTTATTAGTAATAGTAGGTATTCAGTTTTTCGATTGTT
TATTTTTATTTTTATTTTTATTTAGATACATGCATGAACTTGGTCTGTACGACTTTGGATGTTTTTATTTCGTACTCAAC
GAAACCTTTGATTGATGAGAGTTTTTTTTTTTTTTTTTTTTTTTTTTTTTTTTTTTTTTTTTTGTGTGTGTGTGTGTGTC
TAAAGATTGATGAGAGAGTAAGTGAAGGTTCATACTAAGAAAAAGTCAATTACTCTATCTTTGATTAGATAAAATTATTG
GACGTGAATCGTAACTATATGTGTTTATGTCTATCTTTTTGGGTTTTCTGTTACTGTATATATATCATATTGACATCAAC
GATTTATACTTAACCAACCTATGACAAACTGATAGTTTAAAGTTTTAGATATGTATTTTTTTTTTGTTATAATTAGATGT
AATAATTGTAAGCTATATATGCCTTGTTCATTCTCTATATACATTTAGATTTTAAAATTATATATCATCTCTATTATAAG
TAACCAAATTTGTTTTAGAGTCCATATTCGAAACAGATTTAGACAGGTTTATCGTTAAAATACTCATCATCTCTTTCACG
TCGAAATCGGTACATGGAATCTTGATAACTTTTGTGGACATAACATGATTGAAGAGATGTTTAAGAGATGAGTGTTATCG
TCCAAACACAAATGCAAACTTCTAAACTTTATTAGTTACCAGTCTTGTCCATCATTTACAAGAGACCAACAAGTTTATCA
ACGGAACTCTTTGTTATTATCTCATTTCAAACGATATTCGTTTTATTTTTCTTGTTCTATAAATACCGACTTAAGAGTTT
TGGACGTAATGAACTAACTGGTGGGTCCAAACGGTGTCGTATCAATCAAAGGTCTTTTTAATTAGATATACCATGATGTT
TTTCAACTTATAATGTAAAAGCAATAGATCTAAGACGTTAGTTAGACTAATTCTACAACAATGATTATGTTTTGTTTTAT
GATCAATCAGACGTCAGAAGTTCTAAATTTATGTTTTTTT
>AT5G57530.1 | chr5:23297469-23300468 REVERSE LENGTH=3000
TCGTATTACAGAGAAAATTCAAGCACGTTGATATGGTTTCTTTCCTTCTTTCATTTTTTTGTCTCATATTTGTTGATTTC
ATCATTTTGTTATTTTTGAGTTTCAAAGATTTATTTCCCATTTTGGGTAATTGATTATTTGTTTTGCCATTGTCAAAATT
TGATTTCTTTGTTGATGTTTTTCTTTTCATATATTATCATATAATAAAATTTGATTCGAACTTAACAAGACCAACCTGAT
AATAGAGTAACGAAACAGAGTTCTCTGTCATAACACAGAGCAAAACAGAGTATTCTGTTACTTCTGAAAACAGAGCATTC
TGTTACTTTTGAAAAACAAGCATTCGGTTACTTCTGACAACAGAGTATTCTGTTACTTTTGAAAACAGAGCAAATAACAG
TGCTCTTTGTACTGTCAACACTCAACACGTTAACGAATCTGCTTTCTCTGTTATTATTATTTTCATTCCACAGATTTTGA
GGATCGAACATAACTTCAAAATTAGGCGCATGGTTTTCCCTATGGTAAAATTCTGTGCTACAATGGGCTTTTGAAAGCCC
ATTAATATCTGTACTGTAACCAATAATTTGTGACCCCAAAAAAAACACCCATGAATTTGATTCTTTTTTTTTCTTCTTTT
TTTTTTCTTCTTTTTTTTACAAATAAGAACAAATTTCACGAGAAAGAAAACAAACATTTGGTGGAAACAGCTTCGCCGTG
GATAATATAACGACCGTCCAAGATGTAACTGTTAATAAATTGCATTATTTTACTTCTAAGTTCTAACCCCCTTGCATGTT
CGAAAGAATTAGAACATACTAAATACAACAACAAATGTAAATACTTGTAATCTATTTCCGTCTCTTAACATGTAGTAGTA
AGTAAAATCTGTGAGAATCTAGAAGAAAAACGGAAGCAAACAAAAGTGCTAAATATAATTGAACTGTTTGAATGTTACAG
AATGCCATTGATAATTCACCTTATTATGTCAAAAAAAAAAAAAACATAAATTTAGAACTTCTGACGTCTGATTGATCATA
AAACAAAACATAATCATTGTTGTAGAATTAGTCTAACTAACGTCTTAGATCTATTGCTTTTACATTATAAGTTGAAAAAC
ATCATGGTATATCTAATTAAAAAGACCTTTGATTGATACGACACCGTTTGGACCCACCAGTTAGTTCATTACGTCCAAAA
CTCTTAAGTCGGTATTTATAGAACAAGAAAAATAAAACGAATATCGTTTGAAATGAGATAATAACAAAGAGTTCCGTTGA
TAAACTTGTTGGTCTCTTGTAAATGATGGACAAGACTGGTAACTAATAAAGTTTAGAAGTTTGCATTTGTGTTTGGACGA
TAACACTCATCTCTTAAACATCTCTTCAATCATGTTATGTCCACAAAAGTTATCAAGATTCCATGTACCGATTTCGACGT
GAAAGAGATGATGAGTATTTTAACGATAAACCTGTCTAAATCTGTTTCGAATATGGACTCTAAAACAAATTTGGTTACTT
ATAATAGAGATGATATATAATTTTAAAATCTAAATGTATATAGAGAATGAACAAGGCATATATAGCTTACAATTATTACA
TCTAATTATAACAAAAAAAAAATACATATCTAAAACTTTAAACTATCAGTTTGTCATAGGTTGGTTAAGTATAAATCGTT
GATGTCAATATGATATATATACAGTAACAGAAAACCCAAAAAGATAGACATAAACACATATAGTTACGATTCACGTCCAA
TAATTTTATCTAATCAAAGATAGAGTAATTGACTTTTTCTTAGTATGAACCTTCACTTACTCTCTCATCAATCTTTAGAC
ACACACACACACACAAAAAAAAAAAAAAAAAAAAAAAAAAAAAAAAAAAAAAAAAACTCTCATCAATCAAAGGTTTCGTT
GAGTACGAAATAAAAACATCCAAAGTCGTACAGACCAAGTTCATGCATGTATCTAAATAAAAATAAAAATAAAAATAAAC
AATCGAAAAACTGAATACCTACTATTACTAATAACTAATTATATAATTAAAAAAATAAAAATTTGAAGTATGTTTTTAAC
AATAGGATTTAATCTCTCTGCTTCATTATAATCAGATTGTTTGGCAAAATATAATATCATTGTAACCATATTAAATTACA
TTGAAATACATTTTGGTCGTATTAGATGTTCTTTGAATTTGAAGTACTCTAGTATATGATTAATATGGCATTAGCTTTTC
TATTAATATTTTCTTTGTGAATTATTCTTGTGTTCAAGTTAACATTACTTTAAGGGTTATGAATAAGGGAGACACTATCT
CGAGGAAGTGATCATCGTGACTTGCTCGATTCAGACATTGAATTATTGGATCTTAACATATTTTTTTTTAATTTCGTGCT
TTCCTCATCTCATACACGCCACTAATTTACCTTCACTGGGGTTTATTTTATTTTCATAAAACTTTTCCCTCACAATAAAT
ACCGGTTAACAAATCAAATTTACATTAGATAGCTACGAGAATTACTCACAATAAATACCGGTTAACAAATCAAATTTACA
TTAGATAGCCATACTTATAATTTTATACCAAGGCAAATTAGAATTTCACTTTATGTAACATTGAACACCTTATGTAATAT
AATTTTGAAAGTATACTCTTATTTTTCTTCCATATAAATATAATTAACAAATTCCATTATGGCACTGTAAATTATGGTTT
TGCCGGCTGTCATATGCTTAAAAATAAGAAGCAAATGCATGATCAAAAATAAAGTACCAAGTACAAGTAATGACTTTACA
AATTAGATTTCCTCATTAGGAGGCTGAAAACTTTTACAATTCAACAAATAACGATACGTCAACAACCCTTTTTCGTGATA
AGTCCTCTCTTAATTAACTTACTTTTGGAACGGTACAAGTTTTGGTGCGATGTTCTAAATTGATCCCCAGAAAATTAATG
AAAACAGTTGTAATAGAATTATCATATGCAGAATAAGCAA
>AT5G57535.1 | chr5:23299415-23302414 REVERSE LENGTH=3000
AAGTTTTTGTTGTAGATTTCGGTTTTTCTTTAGATGTTGCAAATTTGAAAATGGTATAAATACTTAACAATGATACCCAA
AAAAACGAAAAACCAAAAAAAAACATGGAAGGTAGGTATCTCTGATATATGTTTAGACCCTAATTTGAAGCTGAAGAAAT
GTATGAATGGCTAACTCTGACCCAAATTTATTCAGTAATAAACTTTTGACTGTTTTGACTATGATTGACTGAGATTTTTA
TCCACCTGAAATGAATATTCATGTTTTTATTTTAATTTTGTTATGCAAATGATGGGAGAGATTCGAAGAATAATTCATGT
AGTTGCCTTATAAATTATACGTGACAATTCTTATATGTATGTGGCTAACATGTCCGCCCTCAATTTCAGAAACATGTCGG
TCCATTTTACCAAAACCTAAACAAATATTTCAAGTTTTTTTGTTTGCAATTGTACAAGTTAACGAAAAATGCTACTTGAT
CGCTTTTATAAGCATTTTTAACTCAAAATTATAATCTGAAACAATCTTATAAATTGAGCCAAATTGCATGACCAAATAAA
GAAGACAAAATTTTGCTGAAACGATTAAAAGTTTCTAAAACATTACCTACATGTATAATTTATATGTGAATTTAACGACT
TTATACATAATTTATATGTAAGCTGACATAATTCATTTGTTTATAATAACTAAAATCGCCTAGTGTAACACGACCATGTC
GATGATGGAACTCCACGAACCTCTCTAATGCACTCACTATTAAAAAATATCTCTCTCTATATAAACACCAAACTCCAGTC
ATTTCAAACATCAGAAAACAATTAGACAACAACAACAACAACGACAACAGCAACAACAGCAAAAAATGGCGGCTTTTGCG
ACCAAACAGTCTCCCTTGTTGTTGGCGTCTCTTCTGATCTTGATCGGCGTAGCCACCGGAAGTTTCTACGACAGCTTCGA
TATCACTTGGGGAGCTGGTCGTGCTAATATATTTGAGAGTGGACAACTCTTGACTTGCACTCTCGACAAGACATCCGGTT
CAGGTTTTCAATCCAAGAAAGAGTATTTGTTCGGAAAGATCGATATGAAGATAAAACTTGTTCCCGGAAATTCTGCCGGA
ACCGTCACAGCTTACTACGTATGTACAACTTCTTATATGCTCATTCAATTAAATATTGTGGCATTTATCTTGAATCTAAC
ATTAAGAATGTTTTAACAGCTTTCTTCAAAAGGTGAGACATGGGATGAGATTGATTTCGAGTTCTTGGGTAACGTTACTG
GACAGCCTTATGTTATCCATACAAATGTCTTTACCGGAGGTAAAGGTAACCGCGAAATGCAGTTCTATCTCTGGTTTGAT
CCCACTGCTGATTTCCACACTTACACCGTGCTTTGGAACCCTCTCAACATCATGTAAGTAACCGATCAATCCTATTCAAG
ATAGACAAATATCGCTAGACGCTAATCGGGCGTTTAAAGCCGCCTAGGGCTTGATCTTAATATGATCCACGACTGTTCTA
AATATTATGTTTTGTTTTTCTTGGAATCTCAAAAGCTTTCTGGTTGATGGTATCCCAATCCGGGTGTTCAAGAACAATGA
GGCTAACGGCGTGGCTTACCCGAAAAGCCAACCAATGAAGATCTACTCAAGTCTATGGGAAGCTGATGATTGGGCCACAC
AAGGCGGGAAAGTCAAGACCGATTGGACCAACGCTCCATTCAGCGCTTCCTACAGAAGCTTTAACGATGTGGATTGCTGC
AGCCGGACCTCGATATGGAACTGGGTTACGTGTAATGCGAATAGCAACTCGTGGATGTGGACTACACTTAATTCAAATCA
GCTTGGACAGCTGAAGTGGGTGCAAAAAGATTATATGATCTATAACTATTGTACGGATTTCAAGAGGTTCCCTCAAGGTT
TACCCACTGAATGCAACCTCAACTGATCGTATTACAGAGAAAATTCAAGCACGTTGATATGGTTTCTTTCCTTCTTTCAT
TTTTTTGTCTCATATTTGTTGATTTCATCATTTTGTTATTTTTGAGTTTCAAAGATTTATTTCCCATTTTGGGTAATTGA
TTATTTGTTTTGCCATTGTCAAAATTTGATTTCTTTGTTGATGTTTTTCTTTTCATATATTATCATATAATAAAATTTGA
TTCGAACTTAACAAGACCAACCTGATAATAGAGTAACGAAACAGAGTTCTCTGTCATAACACAGAGCAAAACAGAGTATT
CTGTTACTTCTGAAAACAGAGCATTCTGTTACTTTTGAAAAACAAGCATTCGGTTACTTCTGACAACAGAGTATTCTGTT
ACTTTTGAAAACAGAGCAAATAACAGTGCTCTTTGTACTGTCAACACTCAACACGTTAACGAATCTGCTTTCTCTGTTAT
TATTATTTTCATTCCACAGATTTTGAGGATCGAACATAACTTCAAAATTAGGCGCATGGTTTTCCCTATGGTAAAATTCT
GTGCTACAATGGGCTTTTGAAAGCCCATTAATATCTGTACTGTAACCAATAATTTGTGACCCCAAAAAAAACACCCATGA
ATTTGATTCTTTTTTTTTCTTCTTTTTTTTTTCTTCTTTTTTTTACAAATAAGAACAAATTTCACGAGAAAGAAAACAAA
CATTTGGTGGAAACAGCTTCGCCGTGGATAATATAACGACCGTCCAAGATGTAACTGTTAATAAATTGCATTATTTTACT
TCTAAGTTCTAACCCCCTTGCATGTTCGAAAGAATTAGAACATACTAAATACAACAACAAATGTAAATACTTGTAATCTA
TTTCCGTCTCTTAACATGTAGTAGTAAGTAAAATCTGTGAGAATCTAGAAGAAAAACGGAAGCAAACAAAAGTGCTAAAT
ATAATTGAACTGTTTGAATGTTACAGAATGCCATTGATAATTCACCTTATTATGTCAAAAAAAAAAAAAACATAAATTTA
GAACTTCTGACGTCTGATTGATCATAAAACAAAACATAAT
>AT5G57540.1 | chr5:23299996-23302995 REVERSE LENGTH=3000
TCATGTTACCGAGAAAACTGAAGCACTTGACACAATTTTGTTTCTTTCTTTGTTTTCCTTTTCACCTCAATATTTGTTGA
TTCATTTCCCATATTGGTTAGCTGATTATTTGTTTTGTAATCTTTATAATTTGGTTACGATTGATTCATAGCAAAAACTG
TTGGAATAAAATGTGATCTGAACCACTTTAAATAAACATGAGAACAGAGTTTTTTCGCCATAACACGAAAGAAAGAAAAA
CAGAGTTCTAGGTTCCGAAAACAGAGTAAAAAACAGAGTTGGTTGGTTTCGCAGAAAAAGTTAAGGTGTTCATGGCCAGT
TGCTGTGTTTGAATTCTCCGCCGTTTTCTTGGGAGAAAAGATAATGGAATTAAGCTTAAATAAATAGCAATTGAAACCGT
TGACCAAATCTCTCTGGAGGAAGGTGACAGTCTGACAGATACCGTTATGATGTGTATGGATGAATGCAAAATAACAACGA
AACGCAAGAAGACAGAAACAGTAGAGATAGATGTGAATGCATGCATGGGAATGGACAAGATGGGAAGAACAAAGAAGCTT
GTGCTTTCCTGTTGTGGTTGAAAGTTTTTGTTGTAGATTTCGGTTTTTCTTTAGATGTTGCAAATTTGAAAATGGTATAA
ATACTTAACAATGATACCCAAAAAAACGAAAAACCAAAAAAAAACATGGAAGGTAGGTATCTCTGATATATGTTTAGACC
CTAATTTGAAGCTGAAGAAATGTATGAATGGCTAACTCTGACCCAAATTTATTCAGTAATAAACTTTTGACTGTTTTGAC
TATGATTGACTGAGATTTTTATCCACCTGAAATGAATATTCATGTTTTTATTTTAATTTTGTTATGCAAATGATGGGAGA
GATTCGAAGAATAATTCATGTAGTTGCCTTATAAATTATACGTGACAATTCTTATATGTATGTGGCTAACATGTCCGCCC
TCAATTTCAGAAACATGTCGGTCCATTTTACCAAAACCTAAACAAATATTTCAAGTTTTTTTGTTTGCAATTGTACAAGT
TAACGAAAAATGCTACTTGATCGCTTTTATAAGCATTTTTAACTCAAAATTATAATCTGAAACAATCTTATAAATTGAGC
CAAATTGCATGACCAAATAAAGAAGACAAAATTTTGCTGAAACGATTAAAAGTTTCTAAAACATTACCTACATGTATAAT
TTATATGTGAATTTAACGACTTTATACATAATTTATATGTAAGCTGACATAATTCATTTGTTTATAATAACTAAAATCGC
CTAGTGTAACACGACCATGTCGATGATGGAACTCCACGAACCTCTCTAATGCACTCACTATTAAAAAATATCTCTCTCTA
TATAAACACCAAACTCCAGTCATTTCAAACATCAGAAAACAATTAGACAACAACAACAACAACGACAACAGCAACAACAG
CAAAAAATGGCGGCTTTTGCGACCAAACAGTCTCCCTTGTTGTTGGCGTCTCTTCTGATCTTGATCGGCGTAGCCACCGG
AAGTTTCTACGACAGCTTCGATATCACTTGGGGAGCTGGTCGTGCTAATATATTTGAGAGTGGACAACTCTTGACTTGCA
CTCTCGACAAGACATCCGGTTCAGGTTTTCAATCCAAGAAAGAGTATTTGTTCGGAAAGATCGATATGAAGATAAAACTT
GTTCCCGGAAATTCTGCCGGAACCGTCACAGCTTACTACGTATGTACAACTTCTTATATGCTCATTCAATTAAATATTGT
GGCATTTATCTTGAATCTAACATTAAGAATGTTTTAACAGCTTTCTTCAAAAGGTGAGACATGGGATGAGATTGATTTCG
AGTTCTTGGGTAACGTTACTGGACAGCCTTATGTTATCCATACAAATGTCTTTACCGGAGGTAAAGGTAACCGCGAAATG
CAGTTCTATCTCTGGTTTGATCCCACTGCTGATTTCCACACTTACACCGTGCTTTGGAACCCTCTCAACATCATGTAAGT
AACCGATCAATCCTATTCAAGATAGACAAATATCGCTAGACGCTAATCGGGCGTTTAAAGCCGCCTAGGGCTTGATCTTA
ATATGATCCACGACTGTTCTAAATATTATGTTTTGTTTTTCTTGGAATCTCAAAAGCTTTCTGGTTGATGGTATCCCAAT
CCGGGTGTTCAAGAACAATGAGGCTAACGGCGTGGCTTACCCGAAAAGCCAACCAATGAAGATCTACTCAAGTCTATGGG
AAGCTGATGATTGGGCCACACAAGGCGGGAAAGTCAAGACCGATTGGACCAACGCTCCATTCAGCGCTTCCTACAGAAGC
TTTAACGATGTGGATTGCTGCAGCCGGACCTCGATATGGAACTGGGTTACGTGTAATGCGAATAGCAACTCGTGGATGTG
GACTACACTTAATTCAAATCAGCTTGGACAGCTGAAGTGGGTGCAAAAAGATTATATGATCTATAACTATTGTACGGATT
TCAAGAGGTTCCCTCAAGGTTTACCCACTGAATGCAACCTCAACTGATCGTATTACAGAGAAAATTCAAGCACGTTGATA
TGGTTTCTTTCCTTCTTTCATTTTTTTGTCTCATATTTGTTGATTTCATCATTTTGTTATTTTTGAGTTTCAAAGATTTA
TTTCCCATTTTGGGTAATTGATTATTTGTTTTGCCATTGTCAAAATTTGATTTCTTTGTTGATGTTTTTCTTTTCATATA
TTATCATATAATAAAATTTGATTCGAACTTAACAAGACCAACCTGATAATAGAGTAACGAAACAGAGTTCTCTGTCATAA
CACAGAGCAAAACAGAGTATTCTGTTACTTCTGAAAACAGAGCATTCTGTTACTTTTGAAAAACAAGCATTCGGTTACTT
CTGACAACAGAGTATTCTGTTACTTTTGAAAACAGAGCAAATAACAGTGCTCTTTGTACTGTCAACACTCAACACGTTAA
CGAATCTGCTTTCTCTGTTATTATTATTTTCATTCCACAG
>AT5G57550.1 | chr5:23302055-23305054 REVERSE LENGTH=3000
CTACGAGAATTAATGTGTGATCCGAAACTCCAAAGCTAGTATTGTATAGGTTCGTCTAAATTATATATGTAATGTTTATG
TTTATTTAGGTTCTGTAATAAGCAATTTCCCCTGTTTCTATGTAGATATTCTCATAATAAAATGGGCGTGAGTTATGTTG
GTTCAATAAATGTTAGATTATGGCTTTGCATATCTTCATGAACAGTAACCTTCTCGGATTGTGTCCAACGGTAGGCAACC
TTTTCCTTGGAGAAGAGGTCAACCTATCTAACCCTCCATTCACCATCATTGCAGCTAAATAAATTTTTGGATGGTTTTCA
TTGCCATTGATGATGTGTTGGTTTTATTCCATATTTGTAACATTTGTAGGTACTATGAGTGTTTTGACTATGATTGACTG
AGATTCTATTGTATTTTGGCATATGGACTGACTTAGATTTATCAACCTGAAAAATGATTATTCTGGTTTTTGTTTTATTC
TTATGCAAAGAATATGCATGACAGTTCTTACATATGTGGTTGACATGTCCGTCTTATATTTTAAAAACATGTCGGTCCAT
TTCACTAAAATAAAAAAAAACGAATATTTCGACTTACTAACCTTTTGTGGTCTGCTTCGGTTTTATTACTTGTCAAATAA
AATTCTAGCCGATTGGTTAAAGAACCTTATTGGTCAAACAGAACCTTATTATATTGATCAAATTTAAAATTTATTATATA
AATGAAACAAATTTGTAAATCTAAATGATATAAATAACTTTAAACTATACGCGTTTGTTTATATGTACGTTGGGCGACTA
CGTACGTAAGCTGGCATAATTCATTCATACAATTACAAAATAAAAAAAAAACATCGTTAGTGTTAGACTACCACGTAGGT
AATGGGACTCCACGAACCTCTCTAATGCAATTTTTTCAAAAAATCTCCCTATATAAAACACCAATCCTCGATCATATTCA
AACCATCTGAAAACAATTACTTTTAAGTTTTAACCAACAACAAAAATGGCGGCTTTTACAACCAAACAGTCTCTGTTGTT
GTTGTCTCTTCTGCTCTTGATCAGCCTCTCCGCAGGAAGTTTCTACGACAATTTCGATATCACTTGGGGAAATGGTCGTG
CCAATATAGTAGAGAGTGGACAGCTTTTGACTTGCACTCTCGACAAAATCTCCGGTTCAGGTTTTCAATCAAAGAAGGAG
TATTTGTTCGGAAAGATCGATATGAAGATGAAACTAGTCGCCGGAAACTCAGCAGGAACCGTCACTGCTTACTACGTACG
TAAAAATTTATCTATCTCCACTACTTCATTTTTTTGTGGCATTGATTGTTTGAATCTGATATTAAGAATGTTTTCACAGC
TTTCATCTAAAGGTGAGACATGGGATGAAATCGACTTCGAGTTCTTGGGTAATGTTACCGGACAGCCTTATGTACTTCAT
ACAAATGTGTTCACCGGAGGCAAAGGTAACCGTGAAATGCAGTTCTATCTCTGGTTTGATCCCACTGCTGATTTCCACAC
CTACACCGTCCTGTGGAATCCTCTCAACATCATGTAAGTATTTGATCAGTCCAATACACTATTGAAAACATCATTAAGCG
CTAATTCTTACTTTATTGTTGTTCTCTTATTTTACTTTGTGCTTTGTTTTTTTGTTGGATCTCAAAAGCTTTCTCGTGGA
TGGAATCCCAATCCGAGTGTTCAAGAACAACGAGGCTAATGGCGTGGCCTACCCGAAGAGCCAGCCAATGAAGATTTATT
CAAGTCTTTGGGAAGCTGATGATTGGGCTACACAAGGCGGGAAAGTCAAGACAGATTGGACCAATGCTCCATTCAGCGCT
TCCTACAAAAGTTTCAACGATGTGGACTGCTGCAGCCGGACCTCGTTGTTGAATTGGGTAACATGTAATGCGAATAGCAA
CTCGTGGATGTGGACTACCCTTAACTCAAATCAGTATGGACAGATGAAGTGGGTGCAAGATGATTATATGATCTATAACT
ATTGTACGGATTTTAAGAGGTTCCCTCAAGGTTTGCCTACGGAATGCAATCTCAACTGATCATGTTACCGAGAAAACTGA
AGCACTTGACACAATTTTGTTTCTTTCTTTGTTTTCCTTTTCACCTCAATATTTGTTGATTCATTTCCCATATTGGTTAG
CTGATTATTTGTTTTGTAATCTTTATAATTTGGTTACGATTGATTCATAGCAAAAACTGTTGGAATAAAATGTGATCTGA
ACCACTTTAAATAAACATGAGAACAGAGTTTTTTCGCCATAACACGAAAGAAAGAAAAACAGAGTTCTAGGTTCCGAAAA
CAGAGTAAAAAACAGAGTTGGTTGGTTTCGCAGAAAAAGTTAAGGTGTTCATGGCCAGTTGCTGTGTTTGAATTCTCCGC
CGTTTTCTTGGGAGAAAAGATAATGGAATTAAGCTTAAATAAATAGCAATTGAAACCGTTGACCAAATCTCTCTGGAGGA
AGGTGACAGTCTGACAGATACCGTTATGATGTGTATGGATGAATGCAAAATAACAACGAAACGCAAGAAGACAGAAACAG
TAGAGATAGATGTGAATGCATGCATGGGAATGGACAAGATGGGAAGAACAAAGAAGCTTGTGCTTTCCTGTTGTGGTTGA
AAGTTTTTGTTGTAGATTTCGGTTTTTCTTTAGATGTTGCAAATTTGAAAATGGTATAAATACTTAACAATGATACCCAA
AAAAACGAAAAACCAAAAAAAAACATGGAAGGTAGGTATCTCTGATATATGTTTAGACCCTAATTTGAAGCTGAAGAAAT
GTATGAATGGCTAACTCTGACCCAAATTTATTCAGTAATAAACTTTTGACTGTTTTGACTATGATTGACTGAGATTTTTA
TCCACCTGAAATGAATATTCATGTTTTTATTTTAATTTTGTTATGCAAATGATGGGAGAGATTCGAAGAATAATTCATGT
AGTTGCCTTATAAATTATACGTGACAATTCTTATATGTAT
>AT5G57560.1 | chr5:23304296-23307295 REVERSE LENGTH=3000
AGAGAGTAAAGAGTTGAGAGAGGAACAAGATTTTATTTTTCTTTGTGGTTATAAAATTCTATTCATTTTATTGTAGATCA
CGTGAATTTTATTGATTTGTTTTGTAGTATACTCTATAGTTCGTTAAAGTTATAATATTCTCTTTGTTACAATGTGCTTT
TTTGTTTTTTTAAGTCTCTCGTAGTTCGTTCCGTTATATTCTCCGAGTCAGTCCAAAAATGGCCGCTTCTGTTTTAATTT
TGTTCTAGGGTTCCACAGTCAAACTCAAAACCAAACCCAATGGAGCAATAACCTTTTTTTTAGTTTTATAATCGAAATCA
AACCGGAATTTTGCATGTAATTTGATTGGTGTCGTTACTTTAAATCTTTAATCCACAAAACAAAATTTACTCGATTTTAG
TATTAACCGAACCAATTATAGTTTATTGAAATTTAATTTTAATTCTATCAAATTGCATATGTATTCTTGAGTTATTTTTT
ATAAAAATACTGAAACCAACTAAAATAATAGAGTTTGGCGGAACTACCGTACCAAATTTGATTGTATTTGGAGTATCATT
TTTGCAAACCTAATTAGCCTGAAGACTGAGATATCCTTGTCCACTCTTATGAAGAACCAATTTAACAAGGTGAAAACCAG
AATCTCTAAACCAAACATGGCATCAACTGAACCGGATCAGGCAGACTTAAACCAAAACAAAGAACAAGCACACGTAGCAT
GAGGCAAAATTAAGCACATGCTTGCTTTACTTCAAAACAAAAACCAGCTGTTCACAGCTAAAACTACACAAGAGTCACAA
ACGGCGAACTATACTACAAAAAGACTAAGACTTGCCTCCCTTATATAAAACCCCCCAACACATAAGGTCCCAATGAATGA
TTTCAATTCTCTATCTTATTGACACATAAACATGGACCGGTCCACTTTCATCTTATCTCTACTCTTCACACTCACTGTCT
CGACTACGACCCTCTTCTCTCCGGTTTTCGCAGGAACGTTCGACACAGAATTCGATATCACTTGGGGTGATGGTCGTGGC
AAGGTTCTTAACAACGGAGAGCTTCTCACTCTCTCCCTCGACAGAGCCTCCGGCTCTGGTTTTCAAACCAAGAAAGAGTA
TTTGTTCGGGAAAATCGACATGCAGCTCAAACTCGTCCCTGGAAACTCCGCCGGAACCGTCACTGCCTACTACGTTAGTG
TTACTTAACATCATATCATATATAACATGGCCGTTTTTAGAATAACGTGTGGAAAGCTCCAATTAAAAAAATTCTTTCTT
AAAGGATAAATTTTTGAATATTTCCTATTTCCTAAAGAAAAATTATCAACAGAGATTCTTAAATAATTTGAGACGGTCAT
ATACGATGTTACTAACTTACCATGTGAAATTTTTATTATTTGGATATTAATTAGAACAGTTTGTGATTGTGTTTAATTTT
CCATGCAGTTGAAGTCAAAAGGTGATACGTGGGACGAAATCGATTTCGAGTTTCTTGGTAATCTAACTGGTGATCCGTAT
ACCATGCATACGAATGTGTATACTCAAGGCAAAGGTGATAGAGAACAACAATTTCATCTCTGGTTCGATCCAACCGCTGA
TTTCCACACTTACTCTGTTTTATGGAACCCTCATCACATCGTGTAAGTATATAAAGATACATACACAACTTAGAAACATG
AGTTAGTCTTTTTGTTTGTTCTAACTATAATTTCCAACCTTTGGGCTGACATAATTTTTGTAGGTCCAAAACACGTTTTG
ATCATAATTATGGCTGATCCGCAAAATATAAATCTTTTCACATTGAACGTCAAAATTTGAGTTTATTAACAACTAATTTA
TTATTTATATGTTTTGATACAGTTTCATGGTTGATGATATTCCGGTAAGAGAATTCAAGAATCTACAACATATGGGTATC
CAGTATCCAAAATTGCAGCCGATGAGGTTATACTCGAGTCTATGGAACGCGGACCAGTGGGCTACAAGGGGAGGTCTCGT
TAAGACTGACTGGTCCAAGGCACCATTCACCGCTTCTTACAGAAACTTTAGAGCGGATGCATGTGTTTCCTCGGGCGGAA
GATCATCTTGTCCTGCCGGTTCACCTAGATGGTTCTCTCAAAGGCTTGATCTAACAGCGGAAGATAAGATGAGAGTGGTG
CAGAGGAAGTACATGATCTATAACTATTGTACGGACACCAAAAGGTTTCCTCAAGGATTTCCAAAGGAGTGTAGACACTA
GCTACGAGAATTAATGTGTGATCCGAAACTCCAAAGCTAGTATTGTATAGGTTCGTCTAAATTATATATGTAATGTTTAT
GTTTATTTAGGTTCTGTAATAAGCAATTTCCCCTGTTTCTATGTAGATATTCTCATAATAAAATGGGCGTGAGTTATGTT
GGTTCAATAAATGTTAGATTATGGCTTTGCATATCTTCATGAACAGTAACCTTCTCGGATTGTGTCCAACGGTAGGCAAC
CTTTTCCTTGGAGAAGAGGTCAACCTATCTAACCCTCCATTCACCATCATTGCAGCTAAATAAATTTTTGGATGGTTTTC
ATTGCCATTGATGATGTGTTGGTTTTATTCCATATTTGTAACATTTGTAGGTACTATGAGTGTTTTGACTATGATTGACT
GAGATTCTATTGTATTTTGGCATATGGACTGACTTAGATTTATCAACCTGAAAAATGATTATTCTGGTTTTTGTTTTATT
CTTATGCAAAGAATATGCATGACAGTTCTTACATATGTGGTTGACATGTCCGTCTTATATTTTAAAAACATGTCGGTCCA
TTTCACTAAAATAAAAAAAAACGAATATTTCGACTTACTAACCTTTTGTGGTCTGCTTCGGTTTTATTACTTGTCAAATA
AAATTCTAGCCGATTGGTTAAAGAACCTTATTGGTCAAACAGAACCTTATTATATTGATCAAATTTAAAATTTATTATAT
AAATGAAACAAATTTGTAAATCTAAATGATATAAATAACT
>AT5G57565.6 | chr5:23311355-23314354 FORWARD LENGTH=3000
ATAAGACTTTTGGTTTATGTAATTCACAGTCGGGGGATATGCTCTCTACAGCTTGTGGCTCTCCATGTTATATAGCACCA
GAGGTAACCTTGCTGGTTATCCTCCGTTCCATGAGACCATATGCTTTCTGTTTTGTATAAGAAGATAGATACTCAGAGTA
GATTACACGTTCCCACATGGATTCACTAGATCTGAACTGGATCTTGCAGGAAAATGTTGTGGAGATATATAAATGCAGCA
ACTGCGTCTTCAAATTTCATAAACGCAGTAAACATGGATACATTGTCGATTTAAAATTGTGCTTTCATATGTTCGTTGGG
ACATTAGATCCAAGGCTTCATCTAGTACCTATAAAATATCAACAACCCTAAGAATAACTGATTCTTAGAGCAAAAAAAAG
GTCAGCTGCAGAGCTGTGGGTATGCACGACATGACATGATAGCGATCCGGGAACAAGACCGACTAGAGAGAGAGAGTAAA
CGATGCTCGGTAAAACAAGTAAAAGGTCATTAAGAAAGAAAGAAACAGAATCAAAGATAAAAGTGAAGATACCAGATTAA
GCACCACACAGGGGTGTATATAGTTATTAAGAGACCAGGGTAAGCCTAAAATGTTAAAGTGTCGAATGTTTTCAAACAGA
AAAGAACTAGGCCACACAAAAACAACATAAATCAATGACTGAAGCCGTTCATGCTAGGATTAGAAACAATGATACTATGG
ATACATCATCGGTCATCATGTAACTCGATAGGTTTTGGTTCCTGACAAGCAAACATCCATACCGATTGAGACAAACAACA
TACAAATAGTATTATCAATCTCAATCTCTTCAGGTTTGATATAATTAGGGCCACACGCATTACCTTTTGGGATGATGATC
ACTCCTTACTCTCTGCTTTCCCCAACTCCGCCTCCTCTGTTGGCAACTTGCTTAACGCTTTAGCAATGGCTGCAGCCTCG
ACGGCAAGAATGGCCTCCTTTTCGGCTTGCAACTCCATTAACATCTTGGCAATCTCTCTAGCCTCCCCAGCAAGAATGGG
CTCGTAGTAAACAGAGTTTTCATACATACAAGTCTTGAACTTGGCTCTGACCTCCTTGCATTTCGTGACGTCACTTTCTT
CTTCGTTCTTCTTTTCTTCATCCGCGCATTTCTCCAATGCTATGAATGATTCCTTGCACTCACCTCCCTTTATGTATTCG
CATAACTCACTCTCCACTCTCTTCTCCTTCCTCTGTTTCTTTCAAATCTTCAATTAGGATTCTCGATTCGTCCCCATCTC
GTGCCAACGGAACCCCGTCGCTAAAGGTCATGCCCACAGAACTCGCAACTCCCATAGATGATCGAGAGAGATCGGACTCT
TGATTTATCCAATTTGCTTGCTCACTCCCAAAACCCTAATCGCCGCCTCTCTTATTAACAAAAACAAAGGTCACACATTT
ACTTTTGCCAACTTCACATCAATTGTTCTTCTTTTCATTTTCTCTAAATCATTTTCCATAAATGGAAACTTTGAAACTCT
CTAATGAATCGAAGATTTACCAAACCCCAGTTTAGGGTTTTCTTATGTGCGTTTACGGTTTTAACTTCTTTTAAAAATAA
CTAAACAATAACATTCCCCGCTCGACCCATTTTTTAGCCCGGCTGGTGCTTACCGGCCCATATTTCAAGCCGTTAAAGTT
CAGGTTCACTGAATCTTAAACTTTTTTTTTTTTTTTTTTATGTTATAAAACTTGTTCTTCTTTTTTTTTTTTTACATTTA
TCTTTTTTAAATTTATTTTCTCGTTACTTATTAGCAAAGTTCAAGAAAGTAGTCTTGGCGGTCCAAATCTACGAACAATT
TTTTTACCAAACTATCCCTTCTTTGATGCCCGCATCAAACATAAAGATCCGCGAAAATCAAGGATATTATCGCATTTACA
AAGAAGAAATATTTTAAAACGATGATTTTAGTGAGTATAACGTATTTTCTCTATTATTAGTTTAATGGTTGATTTTAAAA
TTGTTTTTCAAATTTTAATAATATAGATTACAACTTATGTGTTTATAGTCTTGATGAATTATTTTATTAACATAGATCCA
GTTTTAGTCAATTAAACAAACATATTTCTAACTTCCAGTCCATTTGTGTTAACATACAATTAAAAAATACTGTTGTACAA
TAAATGCAGCAACTAACCGAATTGTTTAGAAAGATTTAATTAATCAGCCTTCGAAGAGATTAGTGACCGTGGGTCTGAAA
CCAATATCTGAGGAGCCCTTCGTGCTCGGATCCTACTCTGGCCAATGTGCTAAGACGGTTGCGGATTCCTTTGTCGATTA
TTGAACTTAAATTGAAAGCCGGTGTGGGAGACTCGCCGTGAGCCCGTGACGTCGTCCATTGGATTCCTCTGTTTGCAACC
TGCTAACCGCCCTAGCAATGGCTGCAGCCTCACCGGCAAGAATGGCCTCCTTTTCGGCTTGCAACTCCATTTAACATCTT
GGCAATCGCTCTAGCCTCCCCAGCAAGAATGGGCTCGTAGTAAACAGGGTTTTCATACATACAAGTCTTGAACTTGGCTC
TGACCTCCTTGCATTTTGTGAAGTCACTTTCTTCTCCGCTCTCCTCGGCTTCATCCACGCATTGCTCCAATGCTATGAAT
GATTCCTTGCACTCACCTCCCTTTATGAACCGGCACAACCTGCACTCTCCACTCTCTTCCTCTTCCCCTTTCCCTTCCCC
TGTTTCATTCAAATCTTCAATTAGAGTTCTCGATTCGTCCTCATCCCGCGAAAATTGTCCCTGATTTGCCGACGGATCCT
CGTCGCTATAAGCCATGCTTACAGAGCTCGCAATTCCCATAGCTATTTTGCTACTCAGTTTGCTTGCTCACTCCAGAAAA
AAAACCCTAATCGCCGACGCTCTCTTATGAAAAAAGGACACACCTTTCCTTTGCGAAATTCCCATAAATATGTTTTTTTT
CCTTCCATTTTTACTTAAATGAATCTCTGATTCATAATCC
>AT5G57565.4 | chr5:23311726-23314725 FORWARD LENGTH=3000
GAATAACTGATTCTTAGAGCAAAAAAAAGGTCAGCTGCAGAGCTGTGGGTATGCACGACATGACATGATAGCGATCCGGG
AACAAGACCGACTAGAGAGAGAGAGTAAACGATGCTCGGTAAAACAAGTAAAAGGTCATTAAGAAAGAAAGAAACAGAAT
CAAAGATAAAAGTGAAGATACCAGATTAAGCACCACACAGGGGTGTATATAGTTATTAAGAGACCAGGGTAAGCCTAAAA
TGTTAAAGTGTCGAATGTTTTCAAACAGAAAAGAACTAGGCCACACAAAAACAACATAAATCAATGACTGAAGCCGTTCA
TGCTAGGATTAGAAACAATGATACTATGGATACATCATCGGTCATCATGTAACTCGATAGGTTTTGGTTCCTGACAAGCA
AACATCCATACCGATTGAGACAAACAACATACAAATAGTATTATCAATCTCAATCTCTTCAGGTTTGATATAATTAGGGC
CACACGCATTACCTTTTGGGATGATGATCACTCCTTACTCTCTGCTTTCCCCAACTCCGCCTCCTCTGTTGGCAACTTGC
TTAACGCTTTAGCAATGGCTGCAGCCTCGACGGCAAGAATGGCCTCCTTTTCGGCTTGCAACTCCATTAACATCTTGGCA
ATCTCTCTAGCCTCCCCAGCAAGAATGGGCTCGTAGTAAACAGAGTTTTCATACATACAAGTCTTGAACTTGGCTCTGAC
CTCCTTGCATTTCGTGACGTCACTTTCTTCTTCGTTCTTCTTTTCTTCATCCGCGCATTTCTCCAATGCTATGAATGATT
CCTTGCACTCACCTCCCTTTATGTATTCGCATAACTCACTCTCCACTCTCTTCTCCTTCCTCTGTTTCTTTCAAATCTTC
AATTAGGATTCTCGATTCGTCCCCATCTCGTGCCAACGGAACCCCGTCGCTAAAGGTCATGCCCACAGAACTCGCAACTC
CCATAGATGATCGAGAGAGATCGGACTCTTGATTTATCCAATTTGCTTGCTCACTCCCAAAACCCTAATCGCCGCCTCTC
TTATTAACAAAAACAAAGGTCACACATTTACTTTTGCCAACTTCACATCAATTGTTCTTCTTTTCATTTTCTCTAAATCA
TTTTCCATAAATGGAAACTTTGAAACTCTCTAATGAATCGAAGATTTACCAAACCCCAGTTTAGGGTTTTCTTATGTGCG
TTTACGGTTTTAACTTCTTTTAAAAATAACTAAACAATAACATTCCCCGCTCGACCCATTTTTTAGCCCGGCTGGTGCTT
ACCGGCCCATATTTCAAGCCGTTAAAGTTCAGGTTCACTGAATCTTAAACTTTTTTTTTTTTTTTTTTATGTTATAAAAC
TTGTTCTTCTTTTTTTTTTTTTACATTTATCTTTTTTAAATTTATTTTCTCGTTACTTATTAGCAAAGTTCAAGAAAGTA
GTCTTGGCGGTCCAAATCTACGAACAATTTTTTTACCAAACTATCCCTTCTTTGATGCCCGCATCAAACATAAAGATCCG
CGAAAATCAAGGATATTATCGCATTTACAAAGAAGAAATATTTTAAAACGATGATTTTAGTGAGTATAACGTATTTTCTC
TATTATTAGTTTAATGGTTGATTTTAAAATTGTTTTTCAAATTTTAATAATATAGATTACAACTTATGTGTTTATAGTCT
TGATGAATTATTTTATTAACATAGATCCAGTTTTAGTCAATTAAACAAACATATTTCTAACTTCCAGTCCATTTGTGTTA
ACATACAATTAAAAAATACTGTTGTACAATAAATGCAGCAACTAACCGAATTGTTTAGAAAGATTTAATTAATCAGCCTT
CGAAGAGATTAGTGACCGTGGGTCTGAAACCAATATCTGAGGAGCCCTTCGTGCTCGGATCCTACTCTGGCCAATGTGCT
AAGACGGTTGCGGATTCCTTTGTCGATTATTGAACTTAAATTGAAAGCCGGTGTGGGAGACTCGCCGTGAGCCCGTGACG
TCGTCCATTGGATTCCTCTGTTTGCAACCTGCTAACCGCCCTAGCAATGGCTGCAGCCTCACCGGCAAGAATGGCCTCCT
TTTCGGCTTGCAACTCCATTTAACATCTTGGCAATCGCTCTAGCCTCCCCAGCAAGAATGGGCTCGTAGTAAACAGGGTT
TTCATACATACAAGTCTTGAACTTGGCTCTGACCTCCTTGCATTTTGTGAAGTCACTTTCTTCTCCGCTCTCCTCGGCTT
CATCCACGCATTGCTCCAATGCTATGAATGATTCCTTGCACTCACCTCCCTTTATGAACCGGCACAACCTGCACTCTCCA
CTCTCTTCCTCTTCCCCTTTCCCTTCCCCTGTTTCATTCAAATCTTCAATTAGAGTTCTCGATTCGTCCTCATCCCGCGA
AAATTGTCCCTGATTTGCCGACGGATCCTCGTCGCTATAAGCCATGCTTACAGAGCTCGCAATTCCCATAGCTATTTTGC
TACTCAGTTTGCTTGCTCACTCCAGAAAAAAAACCCTAATCGCCGACGCTCTCTTATGAAAAAAGGACACACCTTTCCTT
TGCGAAATTCCCATAAATATGTTTTTTTTCCTTCCATTTTTACTTAAATGAATCTCTGATTCATAATCCCATAAATGGAA
ACTTTGAACAATCGATTCCTATCTTCACCAAAAAATAACCCCAAATTCTTAGGGTTTTCTGATTCGGGAGGCCATCTTTT
ACGTCATTTGCATAGGCCATTCCCCCCGTTCGTTCATAGTTTTGGCCCATTTATGACTTCCGACCCACGTAATTATTGGC
CCGGTCCACTTTATCTTTCATTTACTAGATTTTATTTTTTTATTTTTTCACAAGTTCTTTTCTTCTTTCTTCTCACCATA
AATAACTACTCTTCTTGAAAACACTGGTAGGAACTAATGTTAGTAATGTTAGAGACAAGACAGTAGCATCGGTCTTTTTG
GTGTCTCACAAACTTTAACATTGAGAGATTGCAAGAGCAC
>AT5G57565.3 | chr5:23311503-23314502 FORWARD LENGTH=3000
ATACTCAGAGTAGATTACACGTTCCCACATGGATTCACTAGATCTGAACTGGATCTTGCAGGAAAATGTTGTGGAGATAT
ATAAATGCAGCAACTGCGTCTTCAAATTTCATAAACGCAGTAAACATGGATACATTGTCGATTTAAAATTGTGCTTTCAT
ATGTTCGTTGGGACATTAGATCCAAGGCTTCATCTAGTACCTATAAAATATCAACAACCCTAAGAATAACTGATTCTTAG
AGCAAAAAAAAGGTCAGCTGCAGAGCTGTGGGTATGCACGACATGACATGATAGCGATCCGGGAACAAGACCGACTAGAG
AGAGAGAGTAAACGATGCTCGGTAAAACAAGTAAAAGGTCATTAAGAAAGAAAGAAACAGAATCAAAGATAAAAGTGAAG
ATACCAGATTAAGCACCACACAGGGGTGTATATAGTTATTAAGAGACCAGGGTAAGCCTAAAATGTTAAAGTGTCGAATG
TTTTCAAACAGAAAAGAACTAGGCCACACAAAAACAACATAAATCAATGACTGAAGCCGTTCATGCTAGGATTAGAAACA
ATGATACTATGGATACATCATCGGTCATCATGTAACTCGATAGGTTTTGGTTCCTGACAAGCAAACATCCATACCGATTG
AGACAAACAACATACAAATAGTATTATCAATCTCAATCTCTTCAGGTTTGATATAATTAGGGCCACACGCATTACCTTTT
GGGATGATGATCACTCCTTACTCTCTGCTTTCCCCAACTCCGCCTCCTCTGTTGGCAACTTGCTTAACGCTTTAGCAATG
GCTGCAGCCTCGACGGCAAGAATGGCCTCCTTTTCGGCTTGCAACTCCATTAACATCTTGGCAATCTCTCTAGCCTCCCC
AGCAAGAATGGGCTCGTAGTAAACAGAGTTTTCATACATACAAGTCTTGAACTTGGCTCTGACCTCCTTGCATTTCGTGA
CGTCACTTTCTTCTTCGTTCTTCTTTTCTTCATCCGCGCATTTCTCCAATGCTATGAATGATTCCTTGCACTCACCTCCC
TTTATGTATTCGCATAACTCACTCTCCACTCTCTTCTCCTTCCTCTGTTTCTTTCAAATCTTCAATTAGGATTCTCGATT
CGTCCCCATCTCGTGCCAACGGAACCCCGTCGCTAAAGGTCATGCCCACAGAACTCGCAACTCCCATAGATGATCGAGAG
AGATCGGACTCTTGATTTATCCAATTTGCTTGCTCACTCCCAAAACCCTAATCGCCGCCTCTCTTATTAACAAAAACAAA
GGTCACACATTTACTTTTGCCAACTTCACATCAATTGTTCTTCTTTTCATTTTCTCTAAATCATTTTCCATAAATGGAAA
CTTTGAAACTCTCTAATGAATCGAAGATTTACCAAACCCCAGTTTAGGGTTTTCTTATGTGCGTTTACGGTTTTAACTTC
TTTTAAAAATAACTAAACAATAACATTCCCCGCTCGACCCATTTTTTAGCCCGGCTGGTGCTTACCGGCCCATATTTCAA
GCCGTTAAAGTTCAGGTTCACTGAATCTTAAACTTTTTTTTTTTTTTTTTTATGTTATAAAACTTGTTCTTCTTTTTTTT
TTTTTACATTTATCTTTTTTAAATTTATTTTCTCGTTACTTATTAGCAAAGTTCAAGAAAGTAGTCTTGGCGGTCCAAAT
CTACGAACAATTTTTTTACCAAACTATCCCTTCTTTGATGCCCGCATCAAACATAAAGATCCGCGAAAATCAAGGATATT
ATCGCATTTACAAAGAAGAAATATTTTAAAACGATGATTTTAGTGAGTATAACGTATTTTCTCTATTATTAGTTTAATGG
TTGATTTTAAAATTGTTTTTCAAATTTTAATAATATAGATTACAACTTATGTGTTTATAGTCTTGATGAATTATTTTATT
AACATAGATCCAGTTTTAGTCAATTAAACAAACATATTTCTAACTTCCAGTCCATTTGTGTTAACATACAATTAAAAAAT
ACTGTTGTACAATAAATGCAGCAACTAACCGAATTGTTTAGAAAGATTTAATTAATCAGCCTTCGAAGAGATTAGTGACC
GTGGGTCTGAAACCAATATCTGAGGAGCCCTTCGTGCTCGGATCCTACTCTGGCCAATGTGCTAAGACGGTTGCGGATTC
CTTTGTCGATTATTGAACTTAAATTGAAAGCCGGTGTGGGAGACTCGCCGTGAGCCCGTGACGTCGTCCATTGGATTCCT
CTGTTTGCAACCTGCTAACCGCCCTAGCAATGGCTGCAGCCTCACCGGCAAGAATGGCCTCCTTTTCGGCTTGCAACTCC
ATTTAACATCTTGGCAATCGCTCTAGCCTCCCCAGCAAGAATGGGCTCGTAGTAAACAGGGTTTTCATACATACAAGTCT
TGAACTTGGCTCTGACCTCCTTGCATTTTGTGAAGTCACTTTCTTCTCCGCTCTCCTCGGCTTCATCCACGCATTGCTCC
AATGCTATGAATGATTCCTTGCACTCACCTCCCTTTATGAACCGGCACAACCTGCACTCTCCACTCTCTTCCTCTTCCCC
TTTCCCTTCCCCTGTTTCATTCAAATCTTCAATTAGAGTTCTCGATTCGTCCTCATCCCGCGAAAATTGTCCCTGATTTG
CCGACGGATCCTCGTCGCTATAAGCCATGCTTACAGAGCTCGCAATTCCCATAGCTATTTTGCTACTCAGTTTGCTTGCT
CACTCCAGAAAAAAAACCCTAATCGCCGACGCTCTCTTATGAAAAAAGGACACACCTTTCCTTTGCGAAATTCCCATAAA
TATGTTTTTTTTCCTTCCATTTTTACTTAAATGAATCTCTGATTCATAATCCCATAAATGGAAACTTTGAACAATCGATT
CCTATCTTCACCAAAAAATAACCCCAAATTCTTAGGGTTTTCTGATTCGGGAGGCCATCTTTTACGTCATTTGCATAGGC
CATTCCCCCCGTTCGTTCATAGTTTTGGCCCATTTATGAC
>AT5G57565.7 | chr5:23311587-23314586 FORWARD LENGTH=3000
ATGCAGCAACTGCGTCTTCAAATTTCATAAACGCAGTAAACATGGATACATTGTCGATTTAAAATTGTGCTTTCATATGT
TCGTTGGGACATTAGATCCAAGGCTTCATCTAGTACCTATAAAATATCAACAACCCTAAGAATAACTGATTCTTAGAGCA
AAAAAAAGGTCAGCTGCAGAGCTGTGGGTATGCACGACATGACATGATAGCGATCCGGGAACAAGACCGACTAGAGAGAG
AGAGTAAACGATGCTCGGTAAAACAAGTAAAAGGTCATTAAGAAAGAAAGAAACAGAATCAAAGATAAAAGTGAAGATAC
CAGATTAAGCACCACACAGGGGTGTATATAGTTATTAAGAGACCAGGGTAAGCCTAAAATGTTAAAGTGTCGAATGTTTT
CAAACAGAAAAGAACTAGGCCACACAAAAACAACATAAATCAATGACTGAAGCCGTTCATGCTAGGATTAGAAACAATGA
TACTATGGATACATCATCGGTCATCATGTAACTCGATAGGTTTTGGTTCCTGACAAGCAAACATCCATACCGATTGAGAC
AAACAACATACAAATAGTATTATCAATCTCAATCTCTTCAGGTTTGATATAATTAGGGCCACACGCATTACCTTTTGGGA
TGATGATCACTCCTTACTCTCTGCTTTCCCCAACTCCGCCTCCTCTGTTGGCAACTTGCTTAACGCTTTAGCAATGGCTG
CAGCCTCGACGGCAAGAATGGCCTCCTTTTCGGCTTGCAACTCCATTAACATCTTGGCAATCTCTCTAGCCTCCCCAGCA
AGAATGGGCTCGTAGTAAACAGAGTTTTCATACATACAAGTCTTGAACTTGGCTCTGACCTCCTTGCATTTCGTGACGTC
ACTTTCTTCTTCGTTCTTCTTTTCTTCATCCGCGCATTTCTCCAATGCTATGAATGATTCCTTGCACTCACCTCCCTTTA
TGTATTCGCATAACTCACTCTCCACTCTCTTCTCCTTCCTCTGTTTCTTTCAAATCTTCAATTAGGATTCTCGATTCGTC
CCCATCTCGTGCCAACGGAACCCCGTCGCTAAAGGTCATGCCCACAGAACTCGCAACTCCCATAGATGATCGAGAGAGAT
CGGACTCTTGATTTATCCAATTTGCTTGCTCACTCCCAAAACCCTAATCGCCGCCTCTCTTATTAACAAAAACAAAGGTC
ACACATTTACTTTTGCCAACTTCACATCAATTGTTCTTCTTTTCATTTTCTCTAAATCATTTTCCATAAATGGAAACTTT
GAAACTCTCTAATGAATCGAAGATTTACCAAACCCCAGTTTAGGGTTTTCTTATGTGCGTTTACGGTTTTAACTTCTTTT
AAAAATAACTAAACAATAACATTCCCCGCTCGACCCATTTTTTAGCCCGGCTGGTGCTTACCGGCCCATATTTCAAGCCG
TTAAAGTTCAGGTTCACTGAATCTTAAACTTTTTTTTTTTTTTTTTTATGTTATAAAACTTGTTCTTCTTTTTTTTTTTT
TACATTTATCTTTTTTAAATTTATTTTCTCGTTACTTATTAGCAAAGTTCAAGAAAGTAGTCTTGGCGGTCCAAATCTAC
GAACAATTTTTTTACCAAACTATCCCTTCTTTGATGCCCGCATCAAACATAAAGATCCGCGAAAATCAAGGATATTATCG
CATTTACAAAGAAGAAATATTTTAAAACGATGATTTTAGTGAGTATAACGTATTTTCTCTATTATTAGTTTAATGGTTGA
TTTTAAAATTGTTTTTCAAATTTTAATAATATAGATTACAACTTATGTGTTTATAGTCTTGATGAATTATTTTATTAACA
TAGATCCAGTTTTAGTCAATTAAACAAACATATTTCTAACTTCCAGTCCATTTGTGTTAACATACAATTAAAAAATACTG
TTGTACAATAAATGCAGCAACTAACCGAATTGTTTAGAAAGATTTAATTAATCAGCCTTCGAAGAGATTAGTGACCGTGG
GTCTGAAACCAATATCTGAGGAGCCCTTCGTGCTCGGATCCTACTCTGGCCAATGTGCTAAGACGGTTGCGGATTCCTTT
GTCGATTATTGAACTTAAATTGAAAGCCGGTGTGGGAGACTCGCCGTGAGCCCGTGACGTCGTCCATTGGATTCCTCTGT
TTGCAACCTGCTAACCGCCCTAGCAATGGCTGCAGCCTCACCGGCAAGAATGGCCTCCTTTTCGGCTTGCAACTCCATTT
AACATCTTGGCAATCGCTCTAGCCTCCCCAGCAAGAATGGGCTCGTAGTAAACAGGGTTTTCATACATACAAGTCTTGAA
CTTGGCTCTGACCTCCTTGCATTTTGTGAAGTCACTTTCTTCTCCGCTCTCCTCGGCTTCATCCACGCATTGCTCCAATG
CTATGAATGATTCCTTGCACTCACCTCCCTTTATGAACCGGCACAACCTGCACTCTCCACTCTCTTCCTCTTCCCCTTTC
CCTTCCCCTGTTTCATTCAAATCTTCAATTAGAGTTCTCGATTCGTCCTCATCCCGCGAAAATTGTCCCTGATTTGCCGA
CGGATCCTCGTCGCTATAAGCCATGCTTACAGAGCTCGCAATTCCCATAGCTATTTTGCTACTCAGTTTGCTTGCTCACT
CCAGAAAAAAAACCCTAATCGCCGACGCTCTCTTATGAAAAAAGGACACACCTTTCCTTTGCGAAATTCCCATAAATATG
TTTTTTTTCCTTCCATTTTTACTTAAATGAATCTCTGATTCATAATCCCATAAATGGAAACTTTGAACAATCGATTCCTA
TCTTCACCAAAAAATAACCCCAAATTCTTAGGGTTTTCTGATTCGGGAGGCCATCTTTTACGTCATTTGCATAGGCCATT
CCCCCCGTTCGTTCATAGTTTTGGCCCATTTATGACTTCCGACCCACGTAATTATTGGCCCGGTCCACTTTATCTTTCAT
TTACTAGATTTTATTTTTTTATTTTTTCACAAGTTCTTTT
>AT5G57565.1 | chr5:23311495-23314494 FORWARD LENGTH=3000
GAAGATAGATACTCAGAGTAGATTACACGTTCCCACATGGATTCACTAGATCTGAACTGGATCTTGCAGGAAAATGTTGT
GGAGATATATAAATGCAGCAACTGCGTCTTCAAATTTCATAAACGCAGTAAACATGGATACATTGTCGATTTAAAATTGT
GCTTTCATATGTTCGTTGGGACATTAGATCCAAGGCTTCATCTAGTACCTATAAAATATCAACAACCCTAAGAATAACTG
ATTCTTAGAGCAAAAAAAAGGTCAGCTGCAGAGCTGTGGGTATGCACGACATGACATGATAGCGATCCGGGAACAAGACC
GACTAGAGAGAGAGAGTAAACGATGCTCGGTAAAACAAGTAAAAGGTCATTAAGAAAGAAAGAAACAGAATCAAAGATAA
AAGTGAAGATACCAGATTAAGCACCACACAGGGGTGTATATAGTTATTAAGAGACCAGGGTAAGCCTAAAATGTTAAAGT
GTCGAATGTTTTCAAACAGAAAAGAACTAGGCCACACAAAAACAACATAAATCAATGACTGAAGCCGTTCATGCTAGGAT
TAGAAACAATGATACTATGGATACATCATCGGTCATCATGTAACTCGATAGGTTTTGGTTCCTGACAAGCAAACATCCAT
ACCGATTGAGACAAACAACATACAAATAGTATTATCAATCTCAATCTCTTCAGGTTTGATATAATTAGGGCCACACGCAT
TACCTTTTGGGATGATGATCACTCCTTACTCTCTGCTTTCCCCAACTCCGCCTCCTCTGTTGGCAACTTGCTTAACGCTT
TAGCAATGGCTGCAGCCTCGACGGCAAGAATGGCCTCCTTTTCGGCTTGCAACTCCATTAACATCTTGGCAATCTCTCTA
GCCTCCCCAGCAAGAATGGGCTCGTAGTAAACAGAGTTTTCATACATACAAGTCTTGAACTTGGCTCTGACCTCCTTGCA
TTTCGTGACGTCACTTTCTTCTTCGTTCTTCTTTTCTTCATCCGCGCATTTCTCCAATGCTATGAATGATTCCTTGCACT
CACCTCCCTTTATGTATTCGCATAACTCACTCTCCACTCTCTTCTCCTTCCTCTGTTTCTTTCAAATCTTCAATTAGGAT
TCTCGATTCGTCCCCATCTCGTGCCAACGGAACCCCGTCGCTAAAGGTCATGCCCACAGAACTCGCAACTCCCATAGATG
ATCGAGAGAGATCGGACTCTTGATTTATCCAATTTGCTTGCTCACTCCCAAAACCCTAATCGCCGCCTCTCTTATTAACA
AAAACAAAGGTCACACATTTACTTTTGCCAACTTCACATCAATTGTTCTTCTTTTCATTTTCTCTAAATCATTTTCCATA
AATGGAAACTTTGAAACTCTCTAATGAATCGAAGATTTACCAAACCCCAGTTTAGGGTTTTCTTATGTGCGTTTACGGTT
TTAACTTCTTTTAAAAATAACTAAACAATAACATTCCCCGCTCGACCCATTTTTTAGCCCGGCTGGTGCTTACCGGCCCA
TATTTCAAGCCGTTAAAGTTCAGGTTCACTGAATCTTAAACTTTTTTTTTTTTTTTTTTATGTTATAAAACTTGTTCTTC
TTTTTTTTTTTTTACATTTATCTTTTTTAAATTTATTTTCTCGTTACTTATTAGCAAAGTTCAAGAAAGTAGTCTTGGCG
GTCCAAATCTACGAACAATTTTTTTACCAAACTATCCCTTCTTTGATGCCCGCATCAAACATAAAGATCCGCGAAAATCA
AGGATATTATCGCATTTACAAAGAAGAAATATTTTAAAACGATGATTTTAGTGAGTATAACGTATTTTCTCTATTATTAG
TTTAATGGTTGATTTTAAAATTGTTTTTCAAATTTTAATAATATAGATTACAACTTATGTGTTTATAGTCTTGATGAATT
ATTTTATTAACATAGATCCAGTTTTAGTCAATTAAACAAACATATTTCTAACTTCCAGTCCATTTGTGTTAACATACAAT
TAAAAAATACTGTTGTACAATAAATGCAGCAACTAACCGAATTGTTTAGAAAGATTTAATTAATCAGCCTTCGAAGAGAT
TAGTGACCGTGGGTCTGAAACCAATATCTGAGGAGCCCTTCGTGCTCGGATCCTACTCTGGCCAATGTGCTAAGACGGTT
GCGGATTCCTTTGTCGATTATTGAACTTAAATTGAAAGCCGGTGTGGGAGACTCGCCGTGAGCCCGTGACGTCGTCCATT
GGATTCCTCTGTTTGCAACCTGCTAACCGCCCTAGCAATGGCTGCAGCCTCACCGGCAAGAATGGCCTCCTTTTCGGCTT
GCAACTCCATTTAACATCTTGGCAATCGCTCTAGCCTCCCCAGCAAGAATGGGCTCGTAGTAAACAGGGTTTTCATACAT
ACAAGTCTTGAACTTGGCTCTGACCTCCTTGCATTTTGTGAAGTCACTTTCTTCTCCGCTCTCCTCGGCTTCATCCACGC
ATTGCTCCAATGCTATGAATGATTCCTTGCACTCACCTCCCTTTATGAACCGGCACAACCTGCACTCTCCACTCTCTTCC
TCTTCCCCTTTCCCTTCCCCTGTTTCATTCAAATCTTCAATTAGAGTTCTCGATTCGTCCTCATCCCGCGAAAATTGTCC
CTGATTTGCCGACGGATCCTCGTCGCTATAAGCCATGCTTACAGAGCTCGCAATTCCCATAGCTATTTTGCTACTCAGTT
TGCTTGCTCACTCCAGAAAAAAAACCCTAATCGCCGACGCTCTCTTATGAAAAAAGGACACACCTTTCCTTTGCGAAATT
CCCATAAATATGTTTTTTTTCCTTCCATTTTTACTTAAATGAATCTCTGATTCATAATCCCATAAATGGAAACTTTGAAC
AATCGATTCCTATCTTCACCAAAAAATAACCCCAAATTCTTAGGGTTTTCTGATTCGGGAGGCCATCTTTTACGTCATTT
GCATAGGCCATTCCCCCCGTTCGTTCATAGTTTTGGCCCA
>AT5G57565.2 | chr5:23311355-23314354 FORWARD LENGTH=3000
ATAAGACTTTTGGTTTATGTAATTCACAGTCGGGGGATATGCTCTCTACAGCTTGTGGCTCTCCATGTTATATAGCACCA
GAGGTAACCTTGCTGGTTATCCTCCGTTCCATGAGACCATATGCTTTCTGTTTTGTATAAGAAGATAGATACTCAGAGTA
GATTACACGTTCCCACATGGATTCACTAGATCTGAACTGGATCTTGCAGGAAAATGTTGTGGAGATATATAAATGCAGCA
ACTGCGTCTTCAAATTTCATAAACGCAGTAAACATGGATACATTGTCGATTTAAAATTGTGCTTTCATATGTTCGTTGGG
ACATTAGATCCAAGGCTTCATCTAGTACCTATAAAATATCAACAACCCTAAGAATAACTGATTCTTAGAGCAAAAAAAAG
GTCAGCTGCAGAGCTGTGGGTATGCACGACATGACATGATAGCGATCCGGGAACAAGACCGACTAGAGAGAGAGAGTAAA
CGATGCTCGGTAAAACAAGTAAAAGGTCATTAAGAAAGAAAGAAACAGAATCAAAGATAAAAGTGAAGATACCAGATTAA
GCACCACACAGGGGTGTATATAGTTATTAAGAGACCAGGGTAAGCCTAAAATGTTAAAGTGTCGAATGTTTTCAAACAGA
AAAGAACTAGGCCACACAAAAACAACATAAATCAATGACTGAAGCCGTTCATGCTAGGATTAGAAACAATGATACTATGG
ATACATCATCGGTCATCATGTAACTCGATAGGTTTTGGTTCCTGACAAGCAAACATCCATACCGATTGAGACAAACAACA
TACAAATAGTATTATCAATCTCAATCTCTTCAGGTTTGATATAATTAGGGCCACACGCATTACCTTTTGGGATGATGATC
ACTCCTTACTCTCTGCTTTCCCCAACTCCGCCTCCTCTGTTGGCAACTTGCTTAACGCTTTAGCAATGGCTGCAGCCTCG
ACGGCAAGAATGGCCTCCTTTTCGGCTTGCAACTCCATTAACATCTTGGCAATCTCTCTAGCCTCCCCAGCAAGAATGGG
CTCGTAGTAAACAGAGTTTTCATACATACAAGTCTTGAACTTGGCTCTGACCTCCTTGCATTTCGTGACGTCACTTTCTT
CTTCGTTCTTCTTTTCTTCATCCGCGCATTTCTCCAATGCTATGAATGATTCCTTGCACTCACCTCCCTTTATGTATTCG
CATAACTCACTCTCCACTCTCTTCTCCTTCCTCTGTTTCTTTCAAATCTTCAATTAGGATTCTCGATTCGTCCCCATCTC
GTGCCAACGGAACCCCGTCGCTAAAGGTCATGCCCACAGAACTCGCAACTCCCATAGATGATCGAGAGAGATCGGACTCT
TGATTTATCCAATTTGCTTGCTCACTCCCAAAACCCTAATCGCCGCCTCTCTTATTAACAAAAACAAAGGTCACACATTT
ACTTTTGCCAACTTCACATCAATTGTTCTTCTTTTCATTTTCTCTAAATCATTTTCCATAAATGGAAACTTTGAAACTCT
CTAATGAATCGAAGATTTACCAAACCCCAGTTTAGGGTTTTCTTATGTGCGTTTACGGTTTTAACTTCTTTTAAAAATAA
CTAAACAATAACATTCCCCGCTCGACCCATTTTTTAGCCCGGCTGGTGCTTACCGGCCCATATTTCAAGCCGTTAAAGTT
CAGGTTCACTGAATCTTAAACTTTTTTTTTTTTTTTTTTATGTTATAAAACTTGTTCTTCTTTTTTTTTTTTTACATTTA
TCTTTTTTAAATTTATTTTCTCGTTACTTATTAGCAAAGTTCAAGAAAGTAGTCTTGGCGGTCCAAATCTACGAACAATT
TTTTTACCAAACTATCCCTTCTTTGATGCCCGCATCAAACATAAAGATCCGCGAAAATCAAGGATATTATCGCATTTACA
AAGAAGAAATATTTTAAAACGATGATTTTAGTGAGTATAACGTATTTTCTCTATTATTAGTTTAATGGTTGATTTTAAAA
TTGTTTTTCAAATTTTAATAATATAGATTACAACTTATGTGTTTATAGTCTTGATGAATTATTTTATTAACATAGATCCA
GTTTTAGTCAATTAAACAAACATATTTCTAACTTCCAGTCCATTTGTGTTAACATACAATTAAAAAATACTGTTGTACAA
TAAATGCAGCAACTAACCGAATTGTTTAGAAAGATTTAATTAATCAGCCTTCGAAGAGATTAGTGACCGTGGGTCTGAAA
CCAATATCTGAGGAGCCCTTCGTGCTCGGATCCTACTCTGGCCAATGTGCTAAGACGGTTGCGGATTCCTTTGTCGATTA
TTGAACTTAAATTGAAAGCCGGTGTGGGAGACTCGCCGTGAGCCCGTGACGTCGTCCATTGGATTCCTCTGTTTGCAACC
TGCTAACCGCCCTAGCAATGGCTGCAGCCTCACCGGCAAGAATGGCCTCCTTTTCGGCTTGCAACTCCATTTAACATCTT
GGCAATCGCTCTAGCCTCCCCAGCAAGAATGGGCTCGTAGTAAACAGGGTTTTCATACATACAAGTCTTGAACTTGGCTC
TGACCTCCTTGCATTTTGTGAAGTCACTTTCTTCTCCGCTCTCCTCGGCTTCATCCACGCATTGCTCCAATGCTATGAAT
GATTCCTTGCACTCACCTCCCTTTATGAACCGGCACAACCTGCACTCTCCACTCTCTTCCTCTTCCCCTTTCCCTTCCCC
TGTTTCATTCAAATCTTCAATTAGAGTTCTCGATTCGTCCTCATCCCGCGAAAATTGTCCCTGATTTGCCGACGGATCCT
CGTCGCTATAAGCCATGCTTACAGAGCTCGCAATTCCCATAGCTATTTTGCTACTCAGTTTGCTTGCTCACTCCAGAAAA
AAAACCCTAATCGCCGACGCTCTCTTATGAAAAAAGGACACACCTTTCCTTTGCGAAATTCCCATAAATATGTTTTTTTT
CCTTCCATTTTTACTTAAATGAATCTCTGATTCATAATCC
>AT5G57565.5 | chr5:23311495-23314494 FORWARD LENGTH=3000
GAAGATAGATACTCAGAGTAGATTACACGTTCCCACATGGATTCACTAGATCTGAACTGGATCTTGCAGGAAAATGTTGT
GGAGATATATAAATGCAGCAACTGCGTCTTCAAATTTCATAAACGCAGTAAACATGGATACATTGTCGATTTAAAATTGT
GCTTTCATATGTTCGTTGGGACATTAGATCCAAGGCTTCATCTAGTACCTATAAAATATCAACAACCCTAAGAATAACTG
ATTCTTAGAGCAAAAAAAAGGTCAGCTGCAGAGCTGTGGGTATGCACGACATGACATGATAGCGATCCGGGAACAAGACC
GACTAGAGAGAGAGAGTAAACGATGCTCGGTAAAACAAGTAAAAGGTCATTAAGAAAGAAAGAAACAGAATCAAAGATAA
AAGTGAAGATACCAGATTAAGCACCACACAGGGGTGTATATAGTTATTAAGAGACCAGGGTAAGCCTAAAATGTTAAAGT
GTCGAATGTTTTCAAACAGAAAAGAACTAGGCCACACAAAAACAACATAAATCAATGACTGAAGCCGTTCATGCTAGGAT
TAGAAACAATGATACTATGGATACATCATCGGTCATCATGTAACTCGATAGGTTTTGGTTCCTGACAAGCAAACATCCAT
ACCGATTGAGACAAACAACATACAAATAGTATTATCAATCTCAATCTCTTCAGGTTTGATATAATTAGGGCCACACGCAT
TACCTTTTGGGATGATGATCACTCCTTACTCTCTGCTTTCCCCAACTCCGCCTCCTCTGTTGGCAACTTGCTTAACGCTT
TAGCAATGGCTGCAGCCTCGACGGCAAGAATGGCCTCCTTTTCGGCTTGCAACTCCATTAACATCTTGGCAATCTCTCTA
GCCTCCCCAGCAAGAATGGGCTCGTAGTAAACAGAGTTTTCATACATACAAGTCTTGAACTTGGCTCTGACCTCCTTGCA
TTTCGTGACGTCACTTTCTTCTTCGTTCTTCTTTTCTTCATCCGCGCATTTCTCCAATGCTATGAATGATTCCTTGCACT
CACCTCCCTTTATGTATTCGCATAACTCACTCTCCACTCTCTTCTCCTTCCTCTGTTTCTTTCAAATCTTCAATTAGGAT
TCTCGATTCGTCCCCATCTCGTGCCAACGGAACCCCGTCGCTAAAGGTCATGCCCACAGAACTCGCAACTCCCATAGATG
ATCGAGAGAGATCGGACTCTTGATTTATCCAATTTGCTTGCTCACTCCCAAAACCCTAATCGCCGCCTCTCTTATTAACA
AAAACAAAGGTCACACATTTACTTTTGCCAACTTCACATCAATTGTTCTTCTTTTCATTTTCTCTAAATCATTTTCCATA
AATGGAAACTTTGAAACTCTCTAATGAATCGAAGATTTACCAAACCCCAGTTTAGGGTTTTCTTATGTGCGTTTACGGTT
TTAACTTCTTTTAAAAATAACTAAACAATAACATTCCCCGCTCGACCCATTTTTTAGCCCGGCTGGTGCTTACCGGCCCA
TATTTCAAGCCGTTAAAGTTCAGGTTCACTGAATCTTAAACTTTTTTTTTTTTTTTTTTATGTTATAAAACTTGTTCTTC
TTTTTTTTTTTTTACATTTATCTTTTTTAAATTTATTTTCTCGTTACTTATTAGCAAAGTTCAAGAAAGTAGTCTTGGCG
GTCCAAATCTACGAACAATTTTTTTACCAAACTATCCCTTCTTTGATGCCCGCATCAAACATAAAGATCCGCGAAAATCA
AGGATATTATCGCATTTACAAAGAAGAAATATTTTAAAACGATGATTTTAGTGAGTATAACGTATTTTCTCTATTATTAG
TTTAATGGTTGATTTTAAAATTGTTTTTCAAATTTTAATAATATAGATTACAACTTATGTGTTTATAGTCTTGATGAATT
ATTTTATTAACATAGATCCAGTTTTAGTCAATTAAACAAACATATTTCTAACTTCCAGTCCATTTGTGTTAACATACAAT
TAAAAAATACTGTTGTACAATAAATGCAGCAACTAACCGAATTGTTTAGAAAGATTTAATTAATCAGCCTTCGAAGAGAT
TAGTGACCGTGGGTCTGAAACCAATATCTGAGGAGCCCTTCGTGCTCGGATCCTACTCTGGCCAATGTGCTAAGACGGTT
GCGGATTCCTTTGTCGATTATTGAACTTAAATTGAAAGCCGGTGTGGGAGACTCGCCGTGAGCCCGTGACGTCGTCCATT
GGATTCCTCTGTTTGCAACCTGCTAACCGCCCTAGCAATGGCTGCAGCCTCACCGGCAAGAATGGCCTCCTTTTCGGCTT
GCAACTCCATTTAACATCTTGGCAATCGCTCTAGCCTCCCCAGCAAGAATGGGCTCGTAGTAAACAGGGTTTTCATACAT
ACAAGTCTTGAACTTGGCTCTGACCTCCTTGCATTTTGTGAAGTCACTTTCTTCTCCGCTCTCCTCGGCTTCATCCACGC
ATTGCTCCAATGCTATGAATGATTCCTTGCACTCACCTCCCTTTATGAACCGGCACAACCTGCACTCTCCACTCTCTTCC
TCTTCCCCTTTCCCTTCCCCTGTTTCATTCAAATCTTCAATTAGAGTTCTCGATTCGTCCTCATCCCGCGAAAATTGTCC
CTGATTTGCCGACGGATCCTCGTCGCTATAAGCCATGCTTACAGAGCTCGCAATTCCCATAGCTATTTTGCTACTCAGTT
TGCTTGCTCACTCCAGAAAAAAAACCCTAATCGCCGACGCTCTCTTATGAAAAAAGGACACACCTTTCCTTTGCGAAATT
CCCATAAATATGTTTTTTTTCCTTCCATTTTTACTTAAATGAATCTCTGATTCATAATCCCATAAATGGAAACTTTGAAC
AATCGATTCCTATCTTCACCAAAAAATAACCCCAAATTCTTAGGGTTTTCTGATTCGGGAGGCCATCTTTTACGTCATTT
GCATAGGCCATTCCCCCCGTTCGTTCATAGTTTTGGCCCA
>AT5G57569.1 | chr5:23312402-23315401 FORWARD LENGTH=3000
TAAACAGAGTTTTCATACATACAAGTCTTGAACTTGGCTCTGACCTCCTTGCATTTCGTGACGTCACTTTCTTCTTCGTT
CTTCTTTTCTTCATCCGCGCATTTCTCCAATGCTATGAATGATTCCTTGCACTCACCTCCCTTTATGTATTCGCATAACT
CACTCTCCACTCTCTTCTCCTTCCTCTGTTTCTTTCAAATCTTCAATTAGGATTCTCGATTCGTCCCCATCTCGTGCCAA
CGGAACCCCGTCGCTAAAGGTCATGCCCACAGAACTCGCAACTCCCATAGATGATCGAGAGAGATCGGACTCTTGATTTA
TCCAATTTGCTTGCTCACTCCCAAAACCCTAATCGCCGCCTCTCTTATTAACAAAAACAAAGGTCACACATTTACTTTTG
CCAACTTCACATCAATTGTTCTTCTTTTCATTTTCTCTAAATCATTTTCCATAAATGGAAACTTTGAAACTCTCTAATGA
ATCGAAGATTTACCAAACCCCAGTTTAGGGTTTTCTTATGTGCGTTTACGGTTTTAACTTCTTTTAAAAATAACTAAACA
ATAACATTCCCCGCTCGACCCATTTTTTAGCCCGGCTGGTGCTTACCGGCCCATATTTCAAGCCGTTAAAGTTCAGGTTC
ACTGAATCTTAAACTTTTTTTTTTTTTTTTTTATGTTATAAAACTTGTTCTTCTTTTTTTTTTTTTACATTTATCTTTTT
TAAATTTATTTTCTCGTTACTTATTAGCAAAGTTCAAGAAAGTAGTCTTGGCGGTCCAAATCTACGAACAATTTTTTTAC
CAAACTATCCCTTCTTTGATGCCCGCATCAAACATAAAGATCCGCGAAAATCAAGGATATTATCGCATTTACAAAGAAGA
AATATTTTAAAACGATGATTTTAGTGAGTATAACGTATTTTCTCTATTATTAGTTTAATGGTTGATTTTAAAATTGTTTT
TCAAATTTTAATAATATAGATTACAACTTATGTGTTTATAGTCTTGATGAATTATTTTATTAACATAGATCCAGTTTTAG
TCAATTAAACAAACATATTTCTAACTTCCAGTCCATTTGTGTTAACATACAATTAAAAAATACTGTTGTACAATAAATGC
AGCAACTAACCGAATTGTTTAGAAAGATTTAATTAATCAGCCTTCGAAGAGATTAGTGACCGTGGGTCTGAAACCAATAT
CTGAGGAGCCCTTCGTGCTCGGATCCTACTCTGGCCAATGTGCTAAGACGGTTGCGGATTCCTTTGTCGATTATTGAACT
TAAATTGAAAGCCGGTGTGGGAGACTCGCCGTGAGCCCGTGACGTCGTCCATTGGATTCCTCTGTTTGCAACCTGCTAAC
CGCCCTAGCAATGGCTGCAGCCTCACCGGCAAGAATGGCCTCCTTTTCGGCTTGCAACTCCATTTAACATCTTGGCAATC
GCTCTAGCCTCCCCAGCAAGAATGGGCTCGTAGTAAACAGGGTTTTCATACATACAAGTCTTGAACTTGGCTCTGACCTC
CTTGCATTTTGTGAAGTCACTTTCTTCTCCGCTCTCCTCGGCTTCATCCACGCATTGCTCCAATGCTATGAATGATTCCT
TGCACTCACCTCCCTTTATGAACCGGCACAACCTGCACTCTCCACTCTCTTCCTCTTCCCCTTTCCCTTCCCCTGTTTCA
TTCAAATCTTCAATTAGAGTTCTCGATTCGTCCTCATCCCGCGAAAATTGTCCCTGATTTGCCGACGGATCCTCGTCGCT
ATAAGCCATGCTTACAGAGCTCGCAATTCCCATAGCTATTTTGCTACTCAGTTTGCTTGCTCACTCCAGAAAAAAAACCC
TAATCGCCGACGCTCTCTTATGAAAAAAGGACACACCTTTCCTTTGCGAAATTCCCATAAATATGTTTTTTTTCCTTCCA
TTTTTACTTAAATGAATCTCTGATTCATAATCCCATAAATGGAAACTTTGAACAATCGATTCCTATCTTCACCAAAAAAT
AACCCCAAATTCTTAGGGTTTTCTGATTCGGGAGGCCATCTTTTACGTCATTTGCATAGGCCATTCCCCCCGTTCGTTCA
TAGTTTTGGCCCATTTATGACTTCCGACCCACGTAATTATTGGCCCGGTCCACTTTATCTTTCATTTACTAGATTTTATT
TTTTTATTTTTTCACAAGTTCTTTTCTTCTTTCTTCTCACCATAAATAACTACTCTTCTTGAAAACACTGGTAGGAACTA
ATGTTAGTAATGTTAGAGACAAGACAGTAGCATCGGTCTTTTTGGTGTCTCACAAACTTTAACATTGAGAGATTGCAAGA
GCACAAACAGAATAAATAATAACCAAGGAGACATGACGTTAAAGTTTCGTGGAACAAAAGCCTTACAGATAGTAACTCGA
GTATCATCAAATAAAAGGACCATACAGAAATTCTACTTGTTGAATCACATATCTAAGACTGTAGAATCAGTTCTTAAGAA
TGCTACTGTCTAAATGAGTTATCATCAATCAAGCATATTAGAAGTCTCCTGCTTCATAAAACACACACATCCACAGATCC
ACTGAATCTAACTGTACACTTCCTTTTATACACTATTCGCCATCTTCATCATCATCATCAAGCTCTACAATTTGTGCTCG
CCTCTCAGCAGCTTTCCTCCTGATGAAGAACCCCCATCTCATTGCGGCTTTTATCTTAAGCCATCCAACAACAGCTCTGC
CTGATCGACCACGGTCTTCATCATAACCTTGCATAGGCGTGTGTAGAAACGATGGGAAAGTATATCCATCTTCTGGCAAG
TGTGTTGCAGAGCCATTGCCTCCTCCTCCCATGCTGAATAGGCGGAGGAACTGTTGCATGTCTTCACTCTCTAGCATTTC
ATGGCTTCTGAGTCGGATCTCTTCCTCTGAGAAGAAATCATCTGGTCCTCTCTCACGGGGGTTTGACCAGTCTTCTAAAT
GGTTGAGATCTGCCTGGTGAACAGAAGAAGGGTTGATGTT
>AT5G57567.2 | chr5:23309233-23312232 REVERSE LENGTH=3000
TCATCATCCCAAAAGGTAATGCGTGTGGCCCTAATTATATCAAACCTGAAGAGATTGAGATTGATAATACTATTTGTATG
TTGTTTGTCTCAATCGGTATGGATGTTTGCTTGTCAGGAACCAAAACCTATCGAGTTACATGATGACCGATGATGTATCC
ATAGTATCATTGTTTCTAATCCTAGCATGAACGGCTTCAGTCATTGATTTATGTTGTTTTTGTGTGGCCTAGTTCTTTTC
TGTTTGAAAACATTCGACACTTTAACATTTTAGGCTTACCCTGGTCTCTTAATAACTATATACACCCCTGTGTGGTGCTT
AATCTGGTATCTTCACTTTTATCTTTGATTCTGTTTCTTTCTTTCTTAATGACCTTTTACTTGTTTTACCGAGCATCGTT
TACTCTCTCTCTCTAGTCGGTCTTGTTCCCGGATCGCTATCATGTCATGTCGTGCATACCCACAGCTCTGCAGCTGACCT
TTTTTTTGCTCTAAGAATCAGTTATTCTTAGGGTTGTTGATATTTTATAGGTACTAGATGAAGCCTTGGATCTAATGTCC
CAACGAACATATGAAAGCACAATTTTAAATCGACAATGTATCCATGTTTACTGCGTTTATGAAATTTGAAGACGCAGTTG
CTGCATTTATATATCTCCACAACATTTTCCTGCAAGATCCAGTTCAGATCTAGTGAATCCATGTGGGAACGTGTAATCTA
CTCTGAGTATCTATCTTCTTATACAAAACAGAAAGCATATGGTCTCATGGAACGGAGGATAACCAGCAAGGTTACCTCTG
GTGCTATATAACATGGAGAGCCACAAGCTGTAGAGAGCATATCCCCCGACTGTGAATTACATAAACCAAAAGTCTTATTT
AGCATCCTTTGATTGTTACAAACCCAAATATTTTGCTTTGTGTGACTAGAAAATTAGAAATTGTTACTTTAGGAACTGCA
CTTAATCCAAAGTCAGAAACTTGTAGATTACCCTTTGAATCTAGTAACAAGTTTTGTGGCTGCAAAAAGCAAAAGCAAAA
TCAGATTAGCCACAAAATTAGTTAGAAAAACAGAGGAAACAGAGTTTTGCAAAAGTTGTTGTCTTCTATTACCTTAAGAT
CTCTATGATAAACTCCTCTGTTATGACAATAATCAACAGCATCAATCAATTGTTGGAAAAGTTTTCTAGCATCTGATTCT
TTCATTTTCTGTCTTCCAAGTCTGTCTGAAAGCTGACCACCTGAAACGTATTCCATAACTATACAGATCTTTGTCTTGGT
TCCAATCACCTGTGAAAAATGTAAAATTTCACTCAGAATAAAAAAAACAGTAACTTGATGAGACAGAGAGACATCAGACA
TCAGAGGCAAAACCCTTTAAATGATTTAATTGTCTTTGGAAAAAAAAAAGAGAGTCAAATCTGCAACAAGTAAAAAAAAA
ACTAAAAAGGGAAAAAAAATCCTCATCAAATACAGTGAAGATGGAAAATGGGGAATCAAGACTCTCAAGAGTCTTTTTGG
AATTAATTTTTGGAATTTTTTTTTTCCTTCGCCCTAGAGCCGCCGTCGACCACCATCCCGGATAGCACAATTGGAGGATG
ATTTGGCCACAGTTATAAAATCCGTACTCTTTAGACGCTGGAGCTTCTTCTTCATTCTCTTTTGCGATTGGGTATGAGAG
TTTTAGCGTTTATTGTAAGATTAGGTGAATGAAAAGATGATTGGAGATACGAGAGCTATGATTGAATGATGTGGGTGTAG
CGATATGTGATGATTGGAGATCGATCTAGGAGGGGAAGAGTTTAAAAGCCTGAAATTTTGGAATTGGAGGCTCTTGTTCA
TGGGCTATCATCTCTCTGGGACGTCGTCGACGGCGAGGACAAAGACCAAAAAAAAAAAAATTAAAAGAAAAACTTGTCAG
GTGTCGAACCCTGGTGTCATGTGTAGAAGTGGAAATAGTTAACCTCTGGACCACATATATATCATTGTATAAACCGTAAA
ACATCTAATATATATTCAAATGGTTAAATTTAACGACGTTAAATGGCTACGTTACTTCCCTTAGCGACTATTAACGTGAG
TTTGATTCTATCAATAATTTATATATTAAGTATTTTATTATTTGAGATATTTTTTTCCAACAAAAAAATATTGGGTATTA
AACGTCCAAATTATATTTATTTTGAGTCTCTTTTAGGATTTTTCCCTTAAAGTTTGTGAGACATCAAAAAAACCAATGTC
ATTGTCTTGTCTCAAACATTACTAATATGAGTTCTTACCAGTGTTTTCACGCCTGACCTAGACTTACTGGTTAACCCACA
ATCCGAACTTTTTTTCGGTTTGGGTTTAGTACTAGAAACCGGTAACTTCAAACTGGGAAAATTCGTCATTAATCTGCTAA
CCGGTTGAACTGGTCAGATATAGGTTGTAAAAAAAATCATTGAGCAACTTCATCGCCGGAGATGACGATATTCTAACATA
CAAACTGCGAAATTTTAACAATCGTAATAAGGCCATTCCTATAACTCTATAAGAGAATCAAGACTAACCTTTAAGAGCAA
GTCAACTAGACGAGACGAAGCGCCAATGACCAATTTTTTTTGTTTTTGAAACCTTTCACCTAAGCGGACGGAAGTTTCGT
GGGCTTTATTTAAATAGGCCCATAACGATATATTGTTTTACGTATAGTCTTTAATATCTCCTGTTAATCTTTCCTCACCC
AAAACTTAAGAAATGTGTCTCTCATCATATTAAAATTGGGATTTTCACCGCGGTCATGAAATTATTTCGAAATCCATATC
CGTAAATTTCAATTATTTAAAAGATAGAGGATTATAACCCCCGAAATTAGCAAATATATTATAATGATACAAAAAGAAAT
TCCTTTACATATCAAATCCAAAACAACAAAACTTTTCGTAAAGAAAAATATCTACAAAAAAACATTTAAGAGAATTGAAG
TAAAAGAAAATGAAATCAAATGCTGAATTCTAGACTTTGC
>AT5G57567.1 | chr5:23309233-23312232 REVERSE LENGTH=3000
TCATCATCCCAAAAGGTAATGCGTGTGGCCCTAATTATATCAAACCTGAAGAGATTGAGATTGATAATACTATTTGTATG
TTGTTTGTCTCAATCGGTATGGATGTTTGCTTGTCAGGAACCAAAACCTATCGAGTTACATGATGACCGATGATGTATCC
ATAGTATCATTGTTTCTAATCCTAGCATGAACGGCTTCAGTCATTGATTTATGTTGTTTTTGTGTGGCCTAGTTCTTTTC
TGTTTGAAAACATTCGACACTTTAACATTTTAGGCTTACCCTGGTCTCTTAATAACTATATACACCCCTGTGTGGTGCTT
AATCTGGTATCTTCACTTTTATCTTTGATTCTGTTTCTTTCTTTCTTAATGACCTTTTACTTGTTTTACCGAGCATCGTT
TACTCTCTCTCTCTAGTCGGTCTTGTTCCCGGATCGCTATCATGTCATGTCGTGCATACCCACAGCTCTGCAGCTGACCT
TTTTTTTGCTCTAAGAATCAGTTATTCTTAGGGTTGTTGATATTTTATAGGTACTAGATGAAGCCTTGGATCTAATGTCC
CAACGAACATATGAAAGCACAATTTTAAATCGACAATGTATCCATGTTTACTGCGTTTATGAAATTTGAAGACGCAGTTG
CTGCATTTATATATCTCCACAACATTTTCCTGCAAGATCCAGTTCAGATCTAGTGAATCCATGTGGGAACGTGTAATCTA
CTCTGAGTATCTATCTTCTTATACAAAACAGAAAGCATATGGTCTCATGGAACGGAGGATAACCAGCAAGGTTACCTCTG
GTGCTATATAACATGGAGAGCCACAAGCTGTAGAGAGCATATCCCCCGACTGTGAATTACATAAACCAAAAGTCTTATTT
AGCATCCTTTGATTGTTACAAACCCAAATATTTTGCTTTGTGTGACTAGAAAATTAGAAATTGTTACTTTAGGAACTGCA
CTTAATCCAAAGTCAGAAACTTGTAGATTACCCTTTGAATCTAGTAACAAGTTTTGTGGCTGCAAAAAGCAAAAGCAAAA
TCAGATTAGCCACAAAATTAGTTAGAAAAACAGAGGAAACAGAGTTTTGCAAAAGTTGTTGTCTTCTATTACCTTAAGAT
CTCTATGATAAACTCCTCTGTTATGACAATAATCAACAGCATCAATCAATTGTTGGAAAAGTTTTCTAGCATCTGATTCT
TTCATTTTCTGTCTTCCAAGTCTGTCTGAAAGCTGACCACCTGAAACGTATTCCATAACTATACAGATCTTTGTCTTGGT
TCCAATCACCTGTGAAAAATGTAAAATTTCACTCAGAATAAAAAAAACAGTAACTTGATGAGACAGAGAGACATCAGACA
TCAGAGGCAAAACCCTTTAAATGATTTAATTGTCTTTGGAAAAAAAAAAGAGAGTCAAATCTGCAACAAGTAAAAAAAAA
ACTAAAAAGGGAAAAAAAATCCTCATCAAATACAGTGAAGATGGAAAATGGGGAATCAAGACTCTCAAGAGTCTTTTTGG
AATTAATTTTTGGAATTTTTTTTTTCCTTCGCCCTAGAGCCGCCGTCGACCACCATCCCGGATAGCACAATTGGAGGATG
ATTTGGCCACAGTTATAAAATCCGTACTCTTTAGACGCTGGAGCTTCTTCTTCATTCTCTTTTGCGATTGGGTATGAGAG
TTTTAGCGTTTATTGTAAGATTAGGTGAATGAAAAGATGATTGGAGATACGAGAGCTATGATTGAATGATGTGGGTGTAG
CGATATGTGATGATTGGAGATCGATCTAGGAGGGGAAGAGTTTAAAAGCCTGAAATTTTGGAATTGGAGGCTCTTGTTCA
TGGGCTATCATCTCTCTGGGACGTCGTCGACGGCGAGGACAAAGACCAAAAAAAAAAAAATTAAAAGAAAAACTTGTCAG
GTGTCGAACCCTGGTGTCATGTGTAGAAGTGGAAATAGTTAACCTCTGGACCACATATATATCATTGTATAAACCGTAAA
ACATCTAATATATATTCAAATGGTTAAATTTAACGACGTTAAATGGCTACGTTACTTCCCTTAGCGACTATTAACGTGAG
TTTGATTCTATCAATAATTTATATATTAAGTATTTTATTATTTGAGATATTTTTTTCCAACAAAAAAATATTGGGTATTA
AACGTCCAAATTATATTTATTTTGAGTCTCTTTTAGGATTTTTCCCTTAAAGTTTGTGAGACATCAAAAAAACCAATGTC
ATTGTCTTGTCTCAAACATTACTAATATGAGTTCTTACCAGTGTTTTCACGCCTGACCTAGACTTACTGGTTAACCCACA
ATCCGAACTTTTTTTCGGTTTGGGTTTAGTACTAGAAACCGGTAACTTCAAACTGGGAAAATTCGTCATTAATCTGCTAA
CCGGTTGAACTGGTCAGATATAGGTTGTAAAAAAAATCATTGAGCAACTTCATCGCCGGAGATGACGATATTCTAACATA
CAAACTGCGAAATTTTAACAATCGTAATAAGGCCATTCCTATAACTCTATAAGAGAATCAAGACTAACCTTTAAGAGCAA
GTCAACTAGACGAGACGAAGCGCCAATGACCAATTTTTTTTGTTTTTGAAACCTTTCACCTAAGCGGACGGAAGTTTCGT
GGGCTTTATTTAAATAGGCCCATAACGATATATTGTTTTACGTATAGTCTTTAATATCTCCTGTTAATCTTTCCTCACCC
AAAACTTAAGAAATGTGTCTCTCATCATATTAAAATTGGGATTTTCACCGCGGTCATGAAATTATTTCGAAATCCATATC
CGTAAATTTCAATTATTTAAAAGATAGAGGATTATAACCCCCGAAATTAGCAAATATATTATAATGATACAAAAAGAAAT
TCCTTTACATATCAAATCCAAAACAACAAAACTTTTCGTAAAGAAAAATATCTACAAAAAAACATTTAAGAGAATTGAAG
TAAAAGAAAATGAAATCAAATGCTGAATTCTAGACTTTGC
>AT5G57570.1 | chr5:23310784-23313783 REVERSE LENGTH=3000
GGCTGCAGCCATTGCTAGGGCGGTTAGCAGGTTGCAAACAGAGGAATCCAATGGACGACGTCACGGGCTCACGGCGAGTC
TCCCACACCGGCTTTCAATTTAAGTTCAATAATCGACAAAGGAATCCGCAACCGTCTTAGCACATTGGCCAGAGTAGGAT
CCGAGCACGAAGGGCTCCTCAGATATTGGTTTCAGACCCACGGTCACTAATCTCTTCGAAGGCTGATTAATTAAATCTTT
CTAAACAATTCGGTTAGTTGCTGCATTTATTGTACAACAGTATTTTTTAATTGTATGTTAACACAAATGGACTGGAAGTT
AGAAATATGTTTGTTTAATTGACTAAAACTGGATCTATGTTAATAAAATAATTCATCAAGACTATAAACACATAAGTTGT
AATCTATATTATTAAAATTTGAAAAACAATTTTAAAATCAACCATTAAACTAATAATAGAGAAAATACGTTATACTCACT
AAAATCATCGTTTTAAAATATTTCTTCTTTGTAAATGCGATAATATCCTTGATTTTCGCGGATCTTTATGTTTGATGCGG
GCATCAAAGAAGGGATAGTTTGGTAAAAAAATTGTTCGTAGATTTGGACCGCCAAGACTACTTTCTTGAACTTTGCTAAT
AAGTAACGAGAAAATAAATTTAAAAAAGATAAATGTAAAAAAAAAAAAAGAAGAACAAGTTTTATAACATAAAAAAAAAA
AAAAAAAAGTTTAAGATTCAGTGAACCTGAACTTTAACGGCTTGAAATATGGGCCGGTAAGCACCAGCCGGGCTAAAAAA
TGGGTCGAGCGGGGAATGTTATTGTTTAGTTATTTTTAAAAGAAGTTAAAACCGTAAACGCACATAAGAAAACCCTAAAC
TGGGGTTTGGTAAATCTTCGATTCATTAGAGAGTTTCAAAGTTTCCATTTATGGAAAATGATTTAGAGAAAATGAAAAGA
AGAACAATTGATGTGAAGTTGGCAAAAGTAAATGTGTGACCTTTGTTTTTGTTAATAAGAGAGGCGGCGATTAGGGTTTT
GGGAGTGAGCAAGCAAATTGGATAAATCAAGAGTCCGATCTCTCTCGATCATCTATGGGAGTTGCGAGTTCTGTGGGCAT
GACCTTTAGCGACGGGGTTCCGTTGGCACGAGATGGGGACGAATCGAGAATCCTAATTGAAGATTTGAAAGAAACAGAGG
AAGGAGAAGAGAGTGGAGAGTGAGTTATGCGAATACATAAAGGGAGGTGAGTGCAAGGAATCATTCATAGCATTGGAGAA
ATGCGCGGATGAAGAAAAGAAGAACGAAGAAGAAAGTGACGTCACGAAATGCAAGGAGGTCAGAGCCAAGTTCAAGACTT
GTATGTATGAAAACTCTGTTTACTACGAGCCCATTCTTGCTGGGGAGGCTAGAGAGATTGCCAAGATGTTAATGGAGTTG
CAAGCCGAAAAGGAGGCCATTCTTGCCGTCGAGGCTGCAGCCATTGCTAAAGCGTTAAGCAAGTTGCCAACAGAGGAGGC
GGAGTTGGGGAAAGCAGAGAGTAAGGAGTGATCATCATCCCAAAAGGTAATGCGTGTGGCCCTAATTATATCAAACCTGA
AGAGATTGAGATTGATAATACTATTTGTATGTTGTTTGTCTCAATCGGTATGGATGTTTGCTTGTCAGGAACCAAAACCT
ATCGAGTTACATGATGACCGATGATGTATCCATAGTATCATTGTTTCTAATCCTAGCATGAACGGCTTCAGTCATTGATT
TATGTTGTTTTTGTGTGGCCTAGTTCTTTTCTGTTTGAAAACATTCGACACTTTAACATTTTAGGCTTACCCTGGTCTCT
TAATAACTATATACACCCCTGTGTGGTGCTTAATCTGGTATCTTCACTTTTATCTTTGATTCTGTTTCTTTCTTTCTTAA
TGACCTTTTACTTGTTTTACCGAGCATCGTTTACTCTCTCTCTCTAGTCGGTCTTGTTCCCGGATCGCTATCATGTCATG
TCGTGCATACCCACAGCTCTGCAGCTGACCTTTTTTTTGCTCTAAGAATCAGTTATTCTTAGGGTTGTTGATATTTTATA
GGTACTAGATGAAGCCTTGGATCTAATGTCCCAACGAACATATGAAAGCACAATTTTAAATCGACAATGTATCCATGTTT
ACTGCGTTTATGAAATTTGAAGACGCAGTTGCTGCATTTATATATCTCCACAACATTTTCCTGCAAGATCCAGTTCAGAT
CTAGTGAATCCATGTGGGAACGTGTAATCTACTCTGAGTATCTATCTTCTTATACAAAACAGAAAGCATATGGTCTCATG
GAACGGAGGATAACCAGCAAGGTTACCTCTGGTGCTATATAACATGGAGAGCCACAAGCTGTAGAGAGCATATCCCCCGA
CTGTGAATTACATAAACCAAAAGTCTTATTTAGCATCCTTTGATTGTTACAAACCCAAATATTTTGCTTTGTGTGACTAG
AAAATTAGAAATTGTTACTTTAGGAACTGCACTTAATCCAAAGTCAGAAACTTGTAGATTACCCTTTGAATCTAGTAACA
AGTTTTGTGGCTGCAAAAAGCAAAAGCAAAATCAGATTAGCCACAAAATTAGTTAGAAAAACAGAGGAAACAGAGTTTTG
CAAAAGTTGTTGTCTTCTATTACCTTAAGATCTCTATGATAAACTCCTCTGTTATGACAATAATCAACAGCATCAATCAA
TTGTTGGAAAAGTTTTCTAGCATCTGATTCTTTCATTTTCTGTCTTCCAAGTCTGTCTGAAAGCTGACCACCTGAAACGT
ATTCCATAACTATACAGATCTTTGTCTTGGTTCCAATCACCTGTGAAAAATGTAAAATTTCACTCAGAATAAAAAAAACA
GTAACTTGATGAGACAGAGAGACATCAGACATCAGAGGCAAAACCCTTTAAATGATTTAATTGTCTTTGGAAAAAAAAAA
GAGAGTCAAATCTGCAACAAGTAAAAAAAAAACTAAAAAG
>AT5G57580.1 | chr5:23311994-23314993 REVERSE LENGTH=3000
TGTATAAAAGGAAGTGTACAGTTAGATTCAGTGGATCTGTGGATGTGTGTGTTTTATGAAGCAGGAGACTTCTAATATGC
TTGATTGATGATAACTCATTTAGACAGTAGCATTCTTAAGAACTGATTCTACAGTCTTAGATATGTGATTCAACAAGTAG
AATTTCTGTATGGTCCTTTTATTTGATGATACTCGAGTTACTATCTGTAAGGCTTTTGTTCCACGAAACTTTAACGTCAT
GTCTCCTTGGTTATTATTTATTCTGTTTGTGCTCTTGCAATCTCTCAATGTTAAAGTTTGTGAGACACCAAAAAGACCGA
TGCTACTGTCTTGTCTCTAACATTACTAACATTAGTTCCTACCAGTGTTTTCAAGAAGAGTAGTTATTTATGGTGAGAAG
AAAGAAGAAAAGAACTTGTGAAAAAATAAAAAAATAAAATCTAGTAAATGAAAGATAAAGTGGACCGGGCCAATAATTAC
GTGGGTCGGAAGTCATAAATGGGCCAAAACTATGAACGAACGGGGGGAATGGCCTATGCAAATGACGTAAAAGATGGCCT
CCCGAATCAGAAAACCCTAAGAATTTGGGGTTATTTTTTGGTGAAGATAGGAATCGATTGTTCAAAGTTTCCATTTATGG
GATTATGAATCAGAGATTCATTTAAGTAAAAATGGAAGGAAAAAAAACATATTTATGGGAATTTCGCAAAGGAAAGGTGT
GTCCTTTTTTCATAAGAGAGCGTCGGCGATTAGGGTTTTTTTTCTGGAGTGAGCAAGCAAACTGAGTAGCAAAATAGCTA
TGGGAATTGCGAGCTCTGTAAGCATGGCTTATAGCGACGAGGATCCGTCGGCAAATCAGGGACAATTTTCGCGGGATGAG
GACGAATCGAGAACTCTAATTGAAGATTTGAATGAAACAGGGGAAGGGAAAGGGGAAGAGGAAGAGAGTGGAGAGTGCAG
GTTGTGCCGGTTCATAAAGGGAGGTGAGTGCAAGGAATCATTCATAGCATTGGAGCAATGCGTGGATGAAGCCGAGGAGA
GCGGAGAAGAAAGTGACTTCACAAAATGCAAGGAGGTCAGAGCCAAGTTCAAGACTTGTATGTATGAAAACCCTGTTTAC
TACGAGCCCATTCTTGCTGGGGAGGCTAGAGCGATTGCCAAGATGTTAAATGGAGTTGCAAGCCGAAAAGGAGGCCATTC
TTGCCGGTGAGGCTGCAGCCATTGCTAGGGCGGTTAGCAGGTTGCAAACAGAGGAATCCAATGGACGACGTCACGGGCTC
ACGGCGAGTCTCCCACACCGGCTTTCAATTTAAGTTCAATAATCGACAAAGGAATCCGCAACCGTCTTAGCACATTGGCC
AGAGTAGGATCCGAGCACGAAGGGCTCCTCAGATATTGGTTTCAGACCCACGGTCACTAATCTCTTCGAAGGCTGATTAA
TTAAATCTTTCTAAACAATTCGGTTAGTTGCTGCATTTATTGTACAACAGTATTTTTTAATTGTATGTTAACACAAATGG
ACTGGAAGTTAGAAATATGTTTGTTTAATTGACTAAAACTGGATCTATGTTAATAAAATAATTCATCAAGACTATAAACA
CATAAGTTGTAATCTATATTATTAAAATTTGAAAAACAATTTTAAAATCAACCATTAAACTAATAATAGAGAAAATACGT
TATACTCACTAAAATCATCGTTTTAAAATATTTCTTCTTTGTAAATGCGATAATATCCTTGATTTTCGCGGATCTTTATG
TTTGATGCGGGCATCAAAGAAGGGATAGTTTGGTAAAAAAATTGTTCGTAGATTTGGACCGCCAAGACTACTTTCTTGAA
CTTTGCTAATAAGTAACGAGAAAATAAATTTAAAAAAGATAAATGTAAAAAAAAAAAAAGAAGAACAAGTTTTATAACAT
AAAAAAAAAAAAAAAAAAGTTTAAGATTCAGTGAACCTGAACTTTAACGGCTTGAAATATGGGCCGGTAAGCACCAGCCG
GGCTAAAAAATGGGTCGAGCGGGGAATGTTATTGTTTAGTTATTTTTAAAAGAAGTTAAAACCGTAAACGCACATAAGAA
AACCCTAAACTGGGGTTTGGTAAATCTTCGATTCATTAGAGAGTTTCAAAGTTTCCATTTATGGAAAATGATTTAGAGAA
AATGAAAAGAAGAACAATTGATGTGAAGTTGGCAAAAGTAAATGTGTGACCTTTGTTTTTGTTAATAAGAGAGGCGGCGA
TTAGGGTTTTGGGAGTGAGCAAGCAAATTGGATAAATCAAGAGTCCGATCTCTCTCGATCATCTATGGGAGTTGCGAGTT
CTGTGGGCATGACCTTTAGCGACGGGGTTCCGTTGGCACGAGATGGGGACGAATCGAGAATCCTAATTGAAGATTTGAAA
GAAACAGAGGAAGGAGAAGAGAGTGGAGAGTGAGTTATGCGAATACATAAAGGGAGGTGAGTGCAAGGAATCATTCATAG
CATTGGAGAAATGCGCGGATGAAGAAAAGAAGAACGAAGAAGAAAGTGACGTCACGAAATGCAAGGAGGTCAGAGCCAAG
TTCAAGACTTGTATGTATGAAAACTCTGTTTACTACGAGCCCATTCTTGCTGGGGAGGCTAGAGAGATTGCCAAGATGTT
AATGGAGTTGCAAGCCGAAAAGGAGGCCATTCTTGCCGTCGAGGCTGCAGCCATTGCTAAAGCGTTAAGCAAGTTGCCAA
CAGAGGAGGCGGAGTTGGGGAAAGCAGAGAGTAAGGAGTGATCATCATCCCAAAAGGTAATGCGTGTGGCCCTAATTATA
TCAAACCTGAAGAGATTGAGATTGATAATACTATTTGTATGTTGTTTGTCTCAATCGGTATGGATGTTTGCTTGTCAGGA
ACCAAAACCTATCGAGTTACATGATGACCGATGATGTATCCATAGTATCATTGTTTCTAATCCTAGCATGAACGGCTTCA
GTCATTGATTTATGTTGTTTTTGTGTGGCCTAGTTCTTTT
>AT5G57590.1 | chr5:23315593-23318592 REVERSE LENGTH=3000
AACCCAAAACTCTCTCTCCAGCTTATTTTGTTGTCATCTCTGTATCTGTTGCATATTTTAATGACATATGGAATCTGAAT
TTTCTATTGGTAGGTAGATCTATGGAATTCTTTTCTTTTCTTTTTTTCCCTTCACGAGATCTATCGGTTTATGGAAATTA
GTATAAAGATATCGGACACCAAATTTAATGCAAGATCAGTTTCATACTAATAGACAAAAAAGAAAAATATTCTGTAATAA
TTCTTTTGATGAAGTAAAAAGTTGCCTTAAAGTGTAAAGATGAGTCCTACATGGATCTACGGCTGAGATTCATCGGACAA
AGACTAATGACCACTGTTTCTCTTAGTGGGCCCTAGCAGACGTTAGTTTTTAACTAAAAACGACAATCATAGCAGACCAC
GATAAAATAAAAACACGTAAACCTTAACACAGGTGATTAAATCCCACTACAAGCACTGGAGAAGCTCAATGAGTCGCCAC
AGTTGACCGATTAACCCAAAACTGCGACGACTCAAAACAAAGAGATACTATACTATCATCAAAACTCCAATTCTCTATTC
ACTACTAATCATTGTTCCAATTCAACGCCGGTGGCTTTTAATCGGCGAGACACTCTCTGATTTCTCGGTCTCCGATTAAC
TGGTACTTTCCTCTTACTTATGTCTCTCTGTCGTTGATTTGGTTCTTCAATTGGTCACCGAGAAGTCTTCTGTAGTCTCC
GACGTGGGTTTTGGTTTTCAGATTCAATTTCTTGATTTAGGGTTTTTGTTTTCAAGTAAAGCGAGTCATTCTCGAGTTTG
TTTTTGTGGGTTTTGATTTTATAGACTTTTGTGCTGTTTAAGATTGAATTGTGTAGCGTTTGTGTTTTGTAGATCTAGGT
TTTTTTTGGGGAGGAGAATGCAAAGGTAGATGATGGATAGTGGTAATAATAATATGAATAGAGCCAAGAGGAATTTGGAT
GGGAACGATGATGATCAGCCTGAGCGAAAACGCCCTGCTTTTGCTAGGTAATTCACTAGTTCTTCTTACTGAAAATATAT
ACAACTGTTTCTACAAAAATCTCTGACTTTGGTTATCTTTTGGTTTGCACCAGTGTGATTGTTGAGGCTCTGAAAGTAGA
TAGTTTGCAGAAGCTTTGCTCCTCTTTGGAACCTATTCTCCGCCGAGTTGTAAGTTCTCTCTCTTGCTTTTGTTGAGCTC
AATCTTTGTCTGCTTCTTGTGCTTGGAGTTGTATGTTTGTAGCCTTTGCTTAGATATTAGCTGTCCTTTGTTTCAAGCCT
TAATATGGGATTGTTGCTGAGCAGGTCAGCGAGGAACTGGAACGTGCTTTAGCAAAACTAGGCCCTGCTAGGCTTACTGG
AAGGTAGAATACAAATTTCTCATTATATATCTTAATGGCTCGTGACGTTAGATAATGGTTTCCTGAGGTTTATTATTCCT
TTGCAGTTCGGGCTCTTCTCCAAAGCGAATTGAAGGTCCGGATGGTCGGAAGTTACAGTTGCACTTCAAATCTAGGTTAT
CTCTCCCGTTATTCACTGGGGGGAAAGTAGAAGGAGAGCAAGGTGCTGTGATTCATGTTGTCTTGATTGATGCAAACACT
GGCCGTGCTGTGGTATATGGTCCAGAGGCTTCGGCAAAGCTTCACATTGTTGTGCTTGAGGGTGACTTTAACACTGAAGA
TGATGAAGACTGGACACAAGAAGAATTTGAAAGCCATGTTGTAAAAGAGCGTTCAGGAAAGAGACCGTTGCTGACTGGAG
AAGTGTATGTTACACTCAAGGAAGGGGTTGGAACTTTGGGCGAGCTAGTTTTCACGGATAATTCGAGTTGGATTCGAAGT
CGGAAGTTCCGACTTGGTTTACGGGTGGTTTCTGGGTGTTGTGATGGCATGCGTATCCGTGAGGCCAAGACGGAAGCTTT
TGTTGTTAAGGATCACAGGGGCGAATGTATGGTCTTAAAAGCTCCCCTTTTCTTCTCACTGTACCATCTGGTGTTTACTT
CTTTTAGTTTGATGCACATTTCTTTTATGTGCAGTGTACAAGAAGCATTATCCACCTGCTCTGAATGATGATGTGTGGAG
ATTGGACAAGATCGGCAAGGATGGGGCATTCCATAAAAAGCTTACTGCTGAAGGAATAAACACTGTAGAAGATTTTCTGA
GAGTAATGGTCAAGGATTCTCCAAAATTACGTACTGTAAGTGCTTATTATGTCAAGTTTTTACTCTTGAAAGAGATTGTT
CATGGCTAATTTATCTTTATCCGTTTTTATCTAGATTCTTGGAAGCGGCATGTCAAACAAAATGTGGGATGCACTAGTAG
AGCACGCAAAGACGTGTGTCCAGAGCAGCAAGCTTTATATCTACTATGCTGAGGATTCAAGGAATGTCGGTGTTGTGTTC
AATAATATCTATGAGCTAAGCGGCCTTATTTCTGGAGATCAATACTTCTCTGCTGATTCACTTACTGATAGCCAAAAGGT
TTGCTCCATGTTGCTTAACTTATAACAACATTCTTTGCTTTGCTGCAAGTTATAGTTTAGTTTAAGTTAAGATTCACTAT
CTTCTATTAAAAGTTTATTAGCTATGATTCACCATCTTCTTTTGAATCCACTTAAAGAAGAGAGTTATCAAATTTGATTC
TTTCTTTCACTTCTGTGTTCTAAAGGTATATGTTGAGGGGCTGGTGAAGAAAGCATATGAAAACTGGAACCTAGTCATAG
AGTATGATGGAAAATCTCTTTTAGACTTGAAGCAGCCCCAGAGGTTGAGTATTACTCACACTAATCTGGAAAATTACTCG
ACTGCTGCCATTGACCATCCAATGCAGATGGTGGCAGGGCATTCGTCTTCAATGCCGCCTAACCAGTCTCCAGTGCTTTC
AGATTTTGCTATTGGAGGTTTGCATATTGAAATCAATCTCTTGATAATTTGTGTTATAGTTTAATACTAAATCTTATATA
TTTGTTCGATTCAATCAATCTACAGGGTATGATCAAACTC
>AT5G57610.1 | chr5:23329100-23332099 FORWARD LENGTH=3000
CTTAATAAATAGACTCAAAAAAGGAAGAATAAAGATGATGATGAAGAAAAAGAAGATGGTGATGGTGTTTACTTGGAGAT
TAAAGGCTTCTATTTACTTTGTTTTTTTTATAAAAAAGTATTAGTTAGCCTATTTTTGGTTACCACTTGGTTTGCGTTTG
GAACGCGAAAACTAGCGTTATGTGGGAGAAAGAAAAATGGTGTTTTCCTTTTTTTATTGGTATATAGTTTTATGTTTAAT
TTAGAGGGTTTTGGTTTGGAACTTTTGATCAAGCAATGTATTGGTTGCAATTTGATGATCATTGAGGTCTGTCTCTCGTT
CATTTTTTTTATTTTTTGGTGGTATTAATTTGGTTTGTATATAAAATCTGTGGTTCAATAAACATTAGATTATTATTAAT
TTGTTCTCAGAAGATTAATTAGTACAAGTAAGATTTTGTTCCTAAAAGTAATTCTCGTGTCGTGTTAGATTTTGGAACAG
TTGTTTCGTGTCCGATAGATTGATTACTCTTTTTATATTTAGATGCTTTTGTTATTTTGGATTTTAAGAACATGAATATG
AAAGAAAGAAAAAAAATCATATTAACAGTTTTTATATATTAGTATTTTACATTTTGGATGGATATAAATCTTAGACTACT
GTAATTTCTCCCTGTCCAGTTTTTTTTCTATCATTTGAAGAAAAATGTCAAGTTTTAAGATTGTTTGGTTTTTATCATAC
GTTAATCAAAATATAAATGATTTGAATCTTTGTATTATTATAAAAAAAATCAGGACAGACAATCCACGCAGCAACACATA
AGAGTAAATTTTGGAAATTCTATGATCTGCAATAATGCATACTCTATAATTCGAAGCTTATAGAGTAGTAAACACTTGAA
CCTAGCTAGAATGTTTCCAATCTACAATATGGCCAATTAACAAAACTTGTGGTCTGAGAAGCTCCGTAAAACGACGTCGT
CTAGTCACGAAAATCTCAAGATTCGAACAAACCCAACTCAGAATTAGACCAAGAAAACTAGTGTTAATATAGAGATGAGG
TTAGGTAATGGATTAAAGGGTCCAAAGACATGTTAGAGAGATGGCAACAAAATGTGACAGGACTGCAATCCTCTCAATCT
CTTGCTAAATAGTTAGTACTTATTAGGTTTGACTTTAAAAAATGTTTTGTTTTGATTCTTAATTAATAATTATTTAAAAT
TAATTTTAATAAATAATTATATGAAAGAAAAGTCAGCCCCTCGCAAGTACAAAAGATCTTCTTCTTAATTTCTTGCCATT
AAAAAAATTAGCAAGTGAAGTAGGAGAAGAAATAAAGCATGACATTATCAACTCCGATGTCGTATCTTCCTTGTACATAG
AACATCCTTCTAACCTATTAATTACCAATTTAATTTGTTATGAGATAAATTATACCAAATGTTGTGTTAATCATTGGACC
AATAGACTTAATAAACAAATAAAATATGTAAAGCAATCCAGTTTTGATCGGAAAACATTGTATATCCATCTTGTATTTAA
TTGAATTCTTTTAACAAAGGGAACTTTATTTGTAAGACTAAACATTACCAATATACGATGCTTGTACACCATGTAAAAAC
TCACGCAAATTAAGTGAAATTTGGACTAGTAAGTCTAGTATAATATAAGCTTGAGTACGTTATAATAAATGGTTGAATTC
TGAAGATAAGTCGTACTAGTAGTAATTTAAGTGTAAGATCAAGATACATGACACCATCAAATAAACCAATGTCCTGTCTC
TACAAACATATACTATATGGTATGATTTTGTTTATATATGCCCTCGTCTTAAGTCTTCCTGTAACACCTAACACGCGCTA
ATGACGTCTCCTTCATATGGTCAAACTCACACGTACATAGCCACACGTGTTGTATTTTATATTTTCTTGTTCCTCAATTG
AAAATGATTTGAAGCCAATATGATTCAATATATCCTTTAATATGATTTAATATAATAAATGTTCTAAAAATTGTCTATAT
ATGTGTAAGGAACAATCATTTACCGTCTCATTACAAAGGAAATAATAGTGTACGGTAATTTGTTAGTCAACCCAAGTGAC
GTAATGAAATGATGAGTAACACTTTTCCTTGGATTAGTTTTTTGTTGGTGAAAAGAAAGATTCTTTATAGTTTATAATAT
AAAATTCGCAAACTCAATCTTATTCGTTGGGAAAAACTACCAAAACTTTGAAAAAAGAGGAACTATATAAGTGAAAATAG
TAGTAATGTTTTTTTCCAATCAAACTTAAATCTATTAGTTTTTATTTTGTTTAGGATATATATACATTTCTTCATATTCA
TTGTAATCGCGATTATAACTTATACTTCTGATCGCATATTAATTACTTATTTCATAATATATTTTAGTGGTATTTTCTTA
TTGATATGGTTTCTGTCACGCCATATAAACTCTGCTAGCATGTAGATATCAACCACAATATTGAAGTATACAATACACAT
TTACTAGTGAAATTTTCATCCAATGAAAAAGGTGTGCAAATTAAAATAAAATAATTGAAAATTACAACGTTTTTTGGGTT
TGTATAAACATATTTGAACGAGTTTATCTTTTACGTAACTATTATTACAAACTGATTTATTCTTTCTTATAACATGCCTT
TTAATTATGTGGGAGTCCAATTTATTATATGAAGAATTCGAATTTAAATTTAATTTTGTTGTGGTGTCATGTGATAATTA
ATTAGAACATGTTATATAGAAAAGTAGCATCTTACAAAGAAAAATCCCACCTCTCAAAACAATAAATATGAAATTTAATT
CAGAATAATGAAACATTGGTTTGTCTTATTACAGTATATACACCCCTTTTATTTAATTACCTTTAATCTAACATATCTCT
CAAATCTTATCTGGCTTCACATTTTGAATTTGAGATTTAGCTGGATCCAGTATTTGAACGTTTTCTTCATCAACATAAAT
TTTTGCTCAAATCAGTATTTTCTTTTCAAATCGATATATA
>AT5G57620.1 | chr5:23336389-23339388 FORWARD LENGTH=3000
TAAGTTATATCATGCATATATATAAATGCGTAACTATAGGGATGGATAATGGATTATTGATGGAATATGTATTTTATTAC
GGTCATAAGCTTATAGCATGTTGATGGTGAAAGGGGCTTTTTCATAATTTGTTTTAAAATGTAACGAGTTGTGGATAATA
ATGTAAATCGTTAATTCTACTTGGTTTTATTTCATTTTGGAAAAAATAGGAGACGTAAATAAACTTTGATCGATTTTTAT
GGTGAATATCCACACTGTACATACAGAGTTTTTATTGATCAGAATTCTTTTCTTTAACAAAAGAAAACAAAACGTTTTGA
TACATTTTGCAATTTAGTAGCTGTTACTGGTTACGGACTTACGGTATCATTGCCCATTTCAATATTCCGAATTTCCAAAG
TGTGAGTTGTTAAGAAAATCAAGATTTTTATGCTTCGGTCTAAATTTTGTTTCCAGAAAAAACATTGATTAGTTACTAAA
ATTGAGTTTGACCTAGAAAATGGGGTCTGTTCGTTTTCTATTTCTAAAATCATGGGCCTTCCTTTTTCCATTTCTATAGG
CCCATCTAAAGATGCAACTCGTGGTTGATACTAGATAGTGACTTGGTATGACAAGGAAGAAAAGTAAGCTAAAATTTGAT
TAATCTCTATTATCTATGTCCTCAACTAGAAAGTAAAATACTTGTGTACATTTGACCAAAGCGTATAGTTTTAGCATATA
ATAAAAAGCCAGAGGAGTATTAATTAATGGTAATCATAGATTTTGTAAATTAAAGCATTAGATAGAAAGTCCTTTCAGGG
AACATTTTTTGGCCGGCTGGATTTTTATATTCAGTAATCTCGAATCAAATATCCGATAATTGCTAATTAATTTTTATCCC
TGTAAAACTAATAAAATTGACCAATTCTATCCGCAATAAATCAATTCATGGACGATCACCTTTTCCTTGTGCCACTTGAT
ATTAAGAAACCAATTAAGATATCATTCAACGCCATTGATCTATAAATTTTCATTTCCTCTTATGAATATTAATTTTATTC
ATTACAACTTCTTGTATGCATGAGATGACAAACACTTTTTATTTCTCAAAAATAAACTTCTCAGTTATGTTTTGCGAGGA
ACAAAACAAAATTCTGTTTTTAAAGTGAATCGGATAGTTTTTCTTTATAATCATATTGAATAATTAGGATAAAATGTTCA
TATAGCTAAGCACTCAATCAACTATATGAATGATATTTAAGAAGTTAATATACACACATAGAGACAAAAATCATATTAAA
ACCCCTAATTGACAATTATCAATTAACCTACCGTTTAACCAAAGGGAAACATAAAAGAGTGGTAACCATAATCGAACATG
GAAGCCACATTGTAGTTGACATATCCTAAAGGTCCAAATTCATTAATTAATTCATGAATTCATCACTTATAAATAATCAC
TCACCAAAGTCATTTCCCTTCACCACCCACAAAGCCATGGCGACCACTTCATCGACAAAACAAGTCATTGTCTTCACAAT
TTCCCTTCTCTTGGTTGCTTTCCAAGCAGTCCATGCAGACTATTACCGTCAGAGGCCACCGGTTACCCCTACCCCTTACG
TTCCTAAGCCACGGTACCCACTTCCGAGCCCGAGCCCCAAGCCTGTTTATCGACCACCTACTACCCCTAGTCTACCCGCT
GGCTCAATCGCTAGACTATTCCTTGATCCACATAACGCTCTTCGGTCCGGACTAGGTATTTATTTGTTAGAAATATAAAT
ATTTAGTGTATTGTATAATGTTATTGTTATTGGTTTTGATGAAATGAATTTCATTTCCTATTAGGTTTGCCTCCATTGAT
TTGGGACGGTAAACTAGCGAGCTACGCAACATGGTGGGCTAACCAGAGGCGTTACGACTGCTCCTTAACCCATTCCACCG
GCCCATACGGTGAGAACTTGTTCTGGGGAAGCGGCTCGAGCTGGGCACCAGGTTTCGCGGTGCAGTCATGGATCGTTGAA
GGAAGGTCATACAACCACAACACCAACTCGTGTGACGGAAGTGGAATGTGTGGTCACTACACTCAGATGGTGTGGCGGGA
CACCAAAAGGCTCGGATGCGCACGTGTGGTGTGTGAGAACGGTGCCGGAGTTTTCATCACTTGTAACTACGACCCACCGG
GTAACTACGTTGGCGAGAAGCCATACTAAAAAAACAAAACACATTAAACGGGGTTTTTGTTTGGTATTTGATTTCATTTA
ATATCTTTTGTATCTGTTTTCGTTATATCTTCGTGAAATTAAAATTTCCGACAAATCTAATTTGTATGTATCATTGTATG
TTGTTGTTTCCAATGTCCTCTCGGTCATGTCCTCAAAATTTTGTTGAGTGGCCTACTTATTTAAACATCGTAAAACAAAC
AGTCAGAAAAATTACCAAAGTGTTTGTGTGACGTCACTTTTGAATCATTTGAAACTGTGAAACAAAGTGGTTTATCTTCT
TCGTTTACAAAGAGAAAGCAAATGAGATTCTTCCAATCCTACGAAAGTACGAATTATAATTACCATAGTTGGGCTTGTTT
TCAAACTCGGACGTTAGACTTAGAATAGACGAAACCAACACCATAGTTTTGCTAATGTCCAATAAACTGACCTTGCTACG
AGAAACAACACCATTTAATATTTAATTGGGCTTGTTGTTATTCCGGTCTAATAAAGTGACCGACCCAATAATGTTAGCAT
GGTGTGTCGTTTTGCATGTGTAAGGGAATTGATCAAAATGTTGACTTTCTTTCAAACATGTAAGACGATCAAAATGTTCC
AAGGAGTTATATAAGCAAGTCGATCGGTTCTTGCTCGAATGTCTTTGAGAAATTCATAAACAATATATTAATCTAATACA
TGCAGTGAGAAATTTTGGTCTAAATTTTCATGTAGATTCACCCAAGGTTACATATTTGTTTTATAAAATTTCATCGATAG
TTATAACTAAAAAAAGAACGTATGAACAAAAGAGAGAATA
>AT5G57625.1 | chr5:23338578-23341577 FORWARD LENGTH=3000
AAAAACAAAACACATTAAACGGGGTTTTTGTTTGGTATTTGATTTCATTTAATATCTTTTGTATCTGTTTTCGTTATATC
TTCGTGAAATTAAAATTTCCGACAAATCTAATTTGTATGTATCATTGTATGTTGTTGTTTCCAATGTCCTCTCGGTCATG
TCCTCAAAATTTTGTTGAGTGGCCTACTTATTTAAACATCGTAAAACAAACAGTCAGAAAAATTACCAAAGTGTTTGTGT
GACGTCACTTTTGAATCATTTGAAACTGTGAAACAAAGTGGTTTATCTTCTTCGTTTACAAAGAGAAAGCAAATGAGATT
CTTCCAATCCTACGAAAGTACGAATTATAATTACCATAGTTGGGCTTGTTTTCAAACTCGGACGTTAGACTTAGAATAGA
CGAAACCAACACCATAGTTTTGCTAATGTCCAATAAACTGACCTTGCTACGAGAAACAACACCATTTAATATTTAATTGG
GCTTGTTGTTATTCCGGTCTAATAAAGTGACCGACCCAATAATGTTAGCATGGTGTGTCGTTTTGCATGTGTAAGGGAAT
TGATCAAAATGTTGACTTTCTTTCAAACATGTAAGACGATCAAAATGTTCCAAGGAGTTATATAAGCAAGTCGATCGGTT
CTTGCTCGAATGTCTTTGAGAAATTCATAAACAATATATTAATCTAATACATGCAGTGAGAAATTTTGGTCTAAATTTTC
ATGTAGATTCACCCAAGGTTACATATTTGTTTTATAAAATTTCATCGATAGTTATAACTAAAAAAAGAACGTATGAACAA
AAGAGAGAATAAAACCCACCAATAATAGACAAAATCAAACTATGTCAATTTGCGAGACTTGATTTTGTTGCTTATGTGTT
GGCGAAAGATTATTTAGATATCAAGGAGATCTTAGGACAACCATTCAATTTTTTTTCTAAGTTATACAATCTTTGTTGGG
ATATGTCATTTTATTTGTTCTCCATTTGTTCTAACTAAAAGTTGATATTTTATATGTTGATAATTGAGATAATCATAATT
AGACTGTTATTTTTGTTCACTTTCATACTTCTTACTCTCCGCGATAAAGAATAAAACAAAACTTTTGTATTTTACAATGA
AACTTTTCTCTTTTTGCATCTGAAATAATTATCTTTTAATGTAGTAAAACAAAATTTCCTTTTTTTTTAATGTGAAGTTT
TTACACATTTGCATGTGCACGTCCTTCTCTACTAATCATATTAAGCATGGATGTAAAAACTATGATTAACAAATAATTGA
TCTTTTTGGGGGTACTGCTCTACTTAATAATTGCTTATATATTGCTTATATATATATATGTGTATACATAAAAGAGTAAA
ATAAAACATGTGTGGTTCATAGTGCAAATTTTGTTCACTTTCATATTTCTTTGGTCTTTTTGGGGTAGTGTTCTCTATAG
ACTATATAGACTTAATAATTGCTTATATATTTTCAAAATATGAAGAGCAAAATGGCTAACAACCGAAAATATATGTATTT
TTTTTTTTTTGAATAAGGTTATGTTCTCCGGTGTCTACGGCATATTACATGATTTATTTCTCTTTCTCTCTCCATATGTA
TCTCTTTCTTAATTAGTAGCTATGTGTTTTGTTTCATATTTATTACCCACCGTGACAATGAGTAAAACAAAACATATGTG
GTTCATAGTCCAACTTTCCTATTTTGCCATCTGAAATAAATGTTTTGATAGTAACGTTGTTTTTCCTTTTTAATGTTAAT
TTCCTATAAATTTGCATGTAAATGTCCTTTTCTATCTATCATTTTTACTATGTAATGAAAATTTATTTTTATGTAACAGA
TATTTGTAAAATAAATATAATGTTGTACCTTGTAAAATGTGTGATACAAATCATATTACTCTACTTCTTCATTTCTCGAA
TTTATTTTACAAAAAAACGTGAAAGTACAATTGAAAAATAACCATAGTTGGGCTTGTTTTCTAGATCAGGACTTAGAATT
AGACAAAATCAAAGCCGTCGTTTGAAAATGTCCAATATAAACGAGCTAGCTACTAGAAACGGCACCATTTAATATTTGAT
TGGGCTTTTTATTATTCAGGCCTAATAAAGTGATCGACCCAATAATGTTAGTATGTTGTGTCGTTTTGCATGTGGAAGGG
GATTGATTAAAATGTTGACTTTCTTCCAAACATGTAAGAATTGATCAAAATGTTGTTCGGAACGTCAACAAACGGACACT
CACATATCTCTATCAATTTACCGATTTTTGTGAAATAGAACTTGTTCAGCTTTTTATATATCTATTTTATAAACGAGTTT
GATTAGAAACCAATCTATCATTTTACATCCTGAATAAGAACCCTTTGGGATCACCAAGATCCAAGACATAACTAAATTCT
TTGGATTTCTTCTCTTCATTGTCTTCTTTACACTTCAACTTCAATCTGCAAAAATATGCTTCATTTGCTTCCTCTGTTTT
AACATTTTTACTTGAGAATCTATGGCTCTCTATCTTAGCTTACTTCCGCGGTAAGTAAGCTTGATAAGCTCTGGCAAAAC
TGTCAAGTTACATACAAAAGCGAATCTCATATCATCAGATAAGTCTATAAAGGTCACTTTCCAATATATATATATATATA
TCTTGAATGGATTTAGTAACTTACCTCCATGTATAGTCTTAACTCGCCTGCGGATTTCGATATTTCTATAACACAATTTG
TTGGAGTCACCTCTATCACCTCTGCTGATAATAAGTCATAAGAAGATCTTGATCTTATCTCCTTTGGCTGAATCTTAACC
TAAGAAACCAAACTTATATATTAAAGTAATTGATCTATAGAAGAAACCTTCAAGTAACTAACTTATATATTGGTACCTTG
AAGTGCTTTATTCTCTCAACTGATAAACTAACATAAGTTGCTGCAGCTTCAATCTTCTTGATTGTTTCTTGTGCTGTGTT
CTTGGACCCAATTCTTGTTTTATATCTCTTATCATCCTGA
>AT5G57630.3 | chr5:23338092-23341091 REVERSE LENGTH=3000
GATAGAGAGCCATAGATTCTCAAGTAAAAATGTTAAAACAGAGGAAGCAAATGAAGCATATTTTTGCAGATTGAAGTTGA
AGTGTAAAGAAGACAATGAAGAGAAGAAATCCAAAGAATTTAGTTATGTCTTGGATCTTGGTGATCCCAAAGGGTTCTTA
TTCAGGATGTAAAATGATAGATTGGTTTCTAATCAAACTCGTTTATAAAATAGATATATAAAAAGCTGAACAAGTTCTAT
TTCACAAAAATCGGTAAATTGATAGAGATATGTGAGTGTCCGTTTGTTGACGTTCCGAACAACATTTTGATCAATTCTTA
CATGTTTGGAAGAAAGTCAACATTTTAATCAATCCCCTTCCACATGCAAAACGACACAACATACTAACATTATTGGGTCG
ATCACTTTATTAGGCCTGAATAATAAAAAGCCCAATCAAATATTAAATGGTGCCGTTTCTAGTAGCTAGCTCGTTTATAT
TGGACATTTTCAAACGACGGCTTTGATTTTGTCTAATTCTAAGTCCTGATCTAGAAAACAAGCCCAACTATGGTTATTTT
TCAATTGTACTTTCACGTTTTTTTGTAAAATAAATTCGAGAAATGAAGAAGTAGAGTAATATGATTTGTATCACACATTT
TACAAGGTACAACATTATATTTATTTTACAAATATCTGTTACATAAAAATAAATTTTCATTACATAGTAAAAATGATAGA
TAGAAAAGGACATTTACATGCAAATTTATAGGAAATTAACATTAAAAAGGAAAAACAACGTTACTATCAAAACATTTATT
TCAGATGGCAAAATAGGAAAGTTGGACTATGAACCACATATGTTTTGTTTTACTCATTGTCACGGTGGGTAATAAATATG
AAACAAAACACATAGCTACTAATTAAGAAAGAGATACATATGGAGAGAGAAAGAGAAATAAATCATGTAATATGCCGTAG
ACACCGGAGAACATAACCTTATTCAAAAAAAAAAAAATACATATATTTTCGGTTGTTAGCCATTTTGCTCTTCATATTTT
GAAAATATATAAGCAATTATTAAGTCTATATAGTCTATAGAGAACACTACCCCAAAAAGACCAAAGAAATATGAAAGTGA
ACAAAATTTGCACTATGAACCACACATGTTTTATTTTACTCTTTTATGTATACACATATATATATATAAGCAATATATAA
GCAATTATTAAGTAGAGCAGTACCCCCAAAAAGATCAATTATTTGTTAATCATAGTTTTTACATCCATGCTTAATATGAT
TAGTAGAGAAGGACGTGCACATGCAAATGTGTAAAAACTTCACATTAAAAAAAAAGGAAATTTTGTTTTACTACATTAAA
AGATAATTATTTCAGATGCAAAAAGAGAAAAGTTTCATTGTAAAATACAAAAGTTTTGTTTTATTCTTTATCGCGGAGAG
TAAGAAGTATGAAAGTGAACAAAAATAACAGTCTAATTATGATTATCTCAATTATCAACATATAAAATATCAACTTTTAG
TTAGAACAAATGGAGAACAAATAAAATGACATATCCCAACAAAGATTGTATAACTTAGAAAAAAAATTGAATGGTTGTCC
TAAGATCTCCTTGATATCTAAATAATCTTTCGCCAACACATAAGCAACAAAATCAAGTCTCGCAAATTGACATAGTTTGA
TTTTGTCTATTATTGGTGGGTTTTATTCTCTCTTTTGTTCATACGTTCTTTTTTTAGTTATAACTATCGATGAAATTTTA
TAAAACAAATATGTAACCTTGGGTGAATCTACATGAAAATTTAGACCAAAATTTCTCACTGCATGTATTAGATTAATATA
TTGTTTATGAATTTCTCAAAGACATTCGAGCAAGAACCGATCGACTTGCTTATATAACTCCTTGGAACATTTTGATCGTC
TTACATGTTTGAAAGAAAGTCAACATTTTGATCAATTCCCTTACACATGCAAAACGACACACCATGCTAACATTATTGGG
TCGGTCACTTTATTAGACCGGAATAACAACAAGCCCAATTAAATATTAAATGGTGTTGTTTCTCGTAGCAAGGTCAGTTT
ATTGGACATTAGCAAAACTATGGTGTTGGTTTCGTCTATTCTAAGTCTAACGTCCGAGTTTGAAAACAAGCCCAACTATG
GTAATTATAATTCGTACTTTCGTAGGATTGGAAGAATCTCATTTGCTTTCTCTTTGTAAACGAAGAAGATAAACCACTTT
GTTTCACAGTTTCAAATGATTCAAAAGTGACGTCACACAAACACTTTGGTAATTTTTCTGACTGTTTGTTTTACGATGTT
TAAATAAGTAGGCCACTCAACAAAATTTTGAGGACATGACCGAGAGGACATTGGAAACAACAACATACAATGATACATAC
AAATTAGATTTGTCGGAAATTTTAATTTCACGAAGATATAACGAAAACAGATACAAAAGATATTAAATGAAATCAAATAC
CAAACAAAAACCCCGTTTAATGTGTTTTGTTTTTTTAGTATGGCTTCTCGCCAACGTAGTTACCCGGTGGGTCGTAGTTA
CAAGTGATGAAAACTCCGGCACCGTTCTCACACACCACACGTGCGCATCCGAGCCTTTTGGTGTCCCGCCACACCATCTG
AGTGTAGTGACCACACATTCCACTTCCGTCACACGAGTTGGTGTTGTGGTTGTATGACCTTCCTTCAACGATCCATGACT
GCACCGCGAAACCTGGTGCCCAGCTCGAGCCGCTTCCCCAGAACAAGTTCTCACCGTATGGGCCGGTGGAATGGGTTAAG
GAGCAGTCGTAACGCCTCTGGTTAGCCCACCATGTTGCGTAGCTCGCTAGTTTACCGTCCCAAATCAATGGAGGCAAACC
TAATAGGAAATGAAATTCATTTCATCAAAACCAATAACAATAACATTATACAATACACTAAATATTTATATTTCTAACAA
ATAAATACCTAGTCCGGACCGAAGAGCGTTATGTGGATCA
>AT5G57630.1 | chr5:23338092-23341091 REVERSE LENGTH=3000
GATAGAGAGCCATAGATTCTCAAGTAAAAATGTTAAAACAGAGGAAGCAAATGAAGCATATTTTTGCAGATTGAAGTTGA
AGTGTAAAGAAGACAATGAAGAGAAGAAATCCAAAGAATTTAGTTATGTCTTGGATCTTGGTGATCCCAAAGGGTTCTTA
TTCAGGATGTAAAATGATAGATTGGTTTCTAATCAAACTCGTTTATAAAATAGATATATAAAAAGCTGAACAAGTTCTAT
TTCACAAAAATCGGTAAATTGATAGAGATATGTGAGTGTCCGTTTGTTGACGTTCCGAACAACATTTTGATCAATTCTTA
CATGTTTGGAAGAAAGTCAACATTTTAATCAATCCCCTTCCACATGCAAAACGACACAACATACTAACATTATTGGGTCG
ATCACTTTATTAGGCCTGAATAATAAAAAGCCCAATCAAATATTAAATGGTGCCGTTTCTAGTAGCTAGCTCGTTTATAT
TGGACATTTTCAAACGACGGCTTTGATTTTGTCTAATTCTAAGTCCTGATCTAGAAAACAAGCCCAACTATGGTTATTTT
TCAATTGTACTTTCACGTTTTTTTGTAAAATAAATTCGAGAAATGAAGAAGTAGAGTAATATGATTTGTATCACACATTT
TACAAGGTACAACATTATATTTATTTTACAAATATCTGTTACATAAAAATAAATTTTCATTACATAGTAAAAATGATAGA
TAGAAAAGGACATTTACATGCAAATTTATAGGAAATTAACATTAAAAAGGAAAAACAACGTTACTATCAAAACATTTATT
TCAGATGGCAAAATAGGAAAGTTGGACTATGAACCACATATGTTTTGTTTTACTCATTGTCACGGTGGGTAATAAATATG
AAACAAAACACATAGCTACTAATTAAGAAAGAGATACATATGGAGAGAGAAAGAGAAATAAATCATGTAATATGCCGTAG
ACACCGGAGAACATAACCTTATTCAAAAAAAAAAAAATACATATATTTTCGGTTGTTAGCCATTTTGCTCTTCATATTTT
GAAAATATATAAGCAATTATTAAGTCTATATAGTCTATAGAGAACACTACCCCAAAAAGACCAAAGAAATATGAAAGTGA
ACAAAATTTGCACTATGAACCACACATGTTTTATTTTACTCTTTTATGTATACACATATATATATATAAGCAATATATAA
GCAATTATTAAGTAGAGCAGTACCCCCAAAAAGATCAATTATTTGTTAATCATAGTTTTTACATCCATGCTTAATATGAT
TAGTAGAGAAGGACGTGCACATGCAAATGTGTAAAAACTTCACATTAAAAAAAAAGGAAATTTTGTTTTACTACATTAAA
AGATAATTATTTCAGATGCAAAAAGAGAAAAGTTTCATTGTAAAATACAAAAGTTTTGTTTTATTCTTTATCGCGGAGAG
TAAGAAGTATGAAAGTGAACAAAAATAACAGTCTAATTATGATTATCTCAATTATCAACATATAAAATATCAACTTTTAG
TTAGAACAAATGGAGAACAAATAAAATGACATATCCCAACAAAGATTGTATAACTTAGAAAAAAAATTGAATGGTTGTCC
TAAGATCTCCTTGATATCTAAATAATCTTTCGCCAACACATAAGCAACAAAATCAAGTCTCGCAAATTGACATAGTTTGA
TTTTGTCTATTATTGGTGGGTTTTATTCTCTCTTTTGTTCATACGTTCTTTTTTTAGTTATAACTATCGATGAAATTTTA
TAAAACAAATATGTAACCTTGGGTGAATCTACATGAAAATTTAGACCAAAATTTCTCACTGCATGTATTAGATTAATATA
TTGTTTATGAATTTCTCAAAGACATTCGAGCAAGAACCGATCGACTTGCTTATATAACTCCTTGGAACATTTTGATCGTC
TTACATGTTTGAAAGAAAGTCAACATTTTGATCAATTCCCTTACACATGCAAAACGACACACCATGCTAACATTATTGGG
TCGGTCACTTTATTAGACCGGAATAACAACAAGCCCAATTAAATATTAAATGGTGTTGTTTCTCGTAGCAAGGTCAGTTT
ATTGGACATTAGCAAAACTATGGTGTTGGTTTCGTCTATTCTAAGTCTAACGTCCGAGTTTGAAAACAAGCCCAACTATG
GTAATTATAATTCGTACTTTCGTAGGATTGGAAGAATCTCATTTGCTTTCTCTTTGTAAACGAAGAAGATAAACCACTTT
GTTTCACAGTTTCAAATGATTCAAAAGTGACGTCACACAAACACTTTGGTAATTTTTCTGACTGTTTGTTTTACGATGTT
TAAATAAGTAGGCCACTCAACAAAATTTTGAGGACATGACCGAGAGGACATTGGAAACAACAACATACAATGATACATAC
AAATTAGATTTGTCGGAAATTTTAATTTCACGAAGATATAACGAAAACAGATACAAAAGATATTAAATGAAATCAAATAC
CAAACAAAAACCCCGTTTAATGTGTTTTGTTTTTTTAGTATGGCTTCTCGCCAACGTAGTTACCCGGTGGGTCGTAGTTA
CAAGTGATGAAAACTCCGGCACCGTTCTCACACACCACACGTGCGCATCCGAGCCTTTTGGTGTCCCGCCACACCATCTG
AGTGTAGTGACCACACATTCCACTTCCGTCACACGAGTTGGTGTTGTGGTTGTATGACCTTCCTTCAACGATCCATGACT
GCACCGCGAAACCTGGTGCCCAGCTCGAGCCGCTTCCCCAGAACAAGTTCTCACCGTATGGGCCGGTGGAATGGGTTAAG
GAGCAGTCGTAACGCCTCTGGTTAGCCCACCATGTTGCGTAGCTCGCTAGTTTACCGTCCCAAATCAATGGAGGCAAACC
TAATAGGAAATGAAATTCATTTCATCAAAACCAATAACAATAACATTATACAATACACTAAATATTTATATTTCTAACAA
ATAAATACCTAGTCCGGACCGAAGAGCGTTATGTGGATCA
>AT5G57630.2 | chr5:23338230-23341229 REVERSE LENGTH=3000
ATCCATTCAAGATATATATATATATATATTGGAAAGTGACCTTTATAGACTTATCTGATGATATGAGATTCGCTTTTGTA
TGTAACTTGACAGTTTTGCCAGAGCTTATCAAGCTTACTTACCGCGGAAGTAAGCTAAGATAGAGAGCCATAGATTCTCA
AGTAAAAATGTTAAAACAGAGGAAGCAAATGAAGCATATTTTTGCAGATTGAAGTTGAAGTGTAAAGAAGACAATGAAGA
GAAGAAATCCAAAGAATTTAGTTATGTCTTGGATCTTGGTGATCCCAAAGGGTTCTTATTCAGGATGTAAAATGATAGAT
TGGTTTCTAATCAAACTCGTTTATAAAATAGATATATAAAAAGCTGAACAAGTTCTATTTCACAAAAATCGGTAAATTGA
TAGAGATATGTGAGTGTCCGTTTGTTGACGTTCCGAACAACATTTTGATCAATTCTTACATGTTTGGAAGAAAGTCAACA
TTTTAATCAATCCCCTTCCACATGCAAAACGACACAACATACTAACATTATTGGGTCGATCACTTTATTAGGCCTGAATA
ATAAAAAGCCCAATCAAATATTAAATGGTGCCGTTTCTAGTAGCTAGCTCGTTTATATTGGACATTTTCAAACGACGGCT
TTGATTTTGTCTAATTCTAAGTCCTGATCTAGAAAACAAGCCCAACTATGGTTATTTTTCAATTGTACTTTCACGTTTTT
TTGTAAAATAAATTCGAGAAATGAAGAAGTAGAGTAATATGATTTGTATCACACATTTTACAAGGTACAACATTATATTT
ATTTTACAAATATCTGTTACATAAAAATAAATTTTCATTACATAGTAAAAATGATAGATAGAAAAGGACATTTACATGCA
AATTTATAGGAAATTAACATTAAAAAGGAAAAACAACGTTACTATCAAAACATTTATTTCAGATGGCAAAATAGGAAAGT
TGGACTATGAACCACATATGTTTTGTTTTACTCATTGTCACGGTGGGTAATAAATATGAAACAAAACACATAGCTACTAA
TTAAGAAAGAGATACATATGGAGAGAGAAAGAGAAATAAATCATGTAATATGCCGTAGACACCGGAGAACATAACCTTAT
TCAAAAAAAAAAAAATACATATATTTTCGGTTGTTAGCCATTTTGCTCTTCATATTTTGAAAATATATAAGCAATTATTA
AGTCTATATAGTCTATAGAGAACACTACCCCAAAAAGACCAAAGAAATATGAAAGTGAACAAAATTTGCACTATGAACCA
CACATGTTTTATTTTACTCTTTTATGTATACACATATATATATATAAGCAATATATAAGCAATTATTAAGTAGAGCAGTA
CCCCCAAAAAGATCAATTATTTGTTAATCATAGTTTTTACATCCATGCTTAATATGATTAGTAGAGAAGGACGTGCACAT
GCAAATGTGTAAAAACTTCACATTAAAAAAAAAGGAAATTTTGTTTTACTACATTAAAAGATAATTATTTCAGATGCAAA
AAGAGAAAAGTTTCATTGTAAAATACAAAAGTTTTGTTTTATTCTTTATCGCGGAGAGTAAGAAGTATGAAAGTGAACAA
AAATAACAGTCTAATTATGATTATCTCAATTATCAACATATAAAATATCAACTTTTAGTTAGAACAAATGGAGAACAAAT
AAAATGACATATCCCAACAAAGATTGTATAACTTAGAAAAAAAATTGAATGGTTGTCCTAAGATCTCCTTGATATCTAAA
TAATCTTTCGCCAACACATAAGCAACAAAATCAAGTCTCGCAAATTGACATAGTTTGATTTTGTCTATTATTGGTGGGTT
TTATTCTCTCTTTTGTTCATACGTTCTTTTTTTAGTTATAACTATCGATGAAATTTTATAAAACAAATATGTAACCTTGG
GTGAATCTACATGAAAATTTAGACCAAAATTTCTCACTGCATGTATTAGATTAATATATTGTTTATGAATTTCTCAAAGA
CATTCGAGCAAGAACCGATCGACTTGCTTATATAACTCCTTGGAACATTTTGATCGTCTTACATGTTTGAAAGAAAGTCA
ACATTTTGATCAATTCCCTTACACATGCAAAACGACACACCATGCTAACATTATTGGGTCGGTCACTTTATTAGACCGGA
ATAACAACAAGCCCAATTAAATATTAAATGGTGTTGTTTCTCGTAGCAAGGTCAGTTTATTGGACATTAGCAAAACTATG
GTGTTGGTTTCGTCTATTCTAAGTCTAACGTCCGAGTTTGAAAACAAGCCCAACTATGGTAATTATAATTCGTACTTTCG
TAGGATTGGAAGAATCTCATTTGCTTTCTCTTTGTAAACGAAGAAGATAAACCACTTTGTTTCACAGTTTCAAATGATTC
AAAAGTGACGTCACACAAACACTTTGGTAATTTTTCTGACTGTTTGTTTTACGATGTTTAAATAAGTAGGCCACTCAACA
AAATTTTGAGGACATGACCGAGAGGACATTGGAAACAACAACATACAATGATACATACAAATTAGATTTGTCGGAAATTT
TAATTTCACGAAGATATAACGAAAACAGATACAAAAGATATTAAATGAAATCAAATACCAAACAAAAACCCCGTTTAATG
TGTTTTGTTTTTTTAGTATGGCTTCTCGCCAACGTAGTTACCCGGTGGGTCGTAGTTACAAGTGATGAAAACTCCGGCAC
CGTTCTCACACACCACACGTGCGCATCCGAGCCTTTTGGTGTCCCGCCACACCATCTGAGTGTAGTGACCACACATTCCA
CTTCCGTCACACGAGTTGGTGTTGTGGTTGTATGACCTTCCTTCAACGATCCATGACTGCACCGCGAAACCTGGTGCCCA
GCTCGAGCCGCTTCCCCAGAACAAGTTCTCACCGTATGGGCCGGTGGAATGGGTTAAGGAGCAGTCGTAACGCCTCTGGT
TAGCCCACCATGTTGCGTAGCTCGCTAGTTTACCGTCCCA
>AT5G57640.1 | chr5:23345447-23348446 FORWARD LENGTH=3000
GTAAAGCTTTTTTTATGAGCATATTGAGACTTACATTGATCTGAATGAAAATTCAAATTTCGTTACTCTTAATTTTGTTT
AGGTGTGTCTTCTTATATACACCATTGGTTATGTAATTTGGATGCATCTATAAAATACTGTCGTAATCACCTTCTTCTAC
AAAAAACTAAGACCATTTTAATATACATTTTGATTTTTTTTAAGATAAGACTTTGTGCAAGAGTTTTTATCCAATGATAG
AATCTTAAGTGAGACTTGAGTAGTACTTATGCTCAACTTTTGAAACAAGAGATAGAAGTAAAAGAAAGAAGCACATTCCT
TTGGCACATAAAAGTCATCAGCAGTGGTCTTCAGGATCTTCCGCAATACGCTTCAACATGAATAGCAGCCATACGGTCCA
TGAAGTGATCAGTGGTAATCACTGCAAGATGATCTTCAACAAAATCTTCAATCTTCTTCCAGTCACGATCAAACCTAAGA
AACAGAGAGCAGTAGTATCATCAGCACAATCAGGTCCTGCTAAAATCAATATAATACTTTTAAAAAACCACACAAGTATA
AAATTATTACAGTTGAAGTGCTTCAAGAAGCAGATCTATTTAGCTAATCAAAAAAGATCAATTAACTCAAGGAAGCAGAT
CTTTTTTAGCTTAAGTTACTACTGACCTAACACTATCATAAACTTCCCTCTCGTTCACTTATGTATCTGCCTTGACATAT
CAGTTTATATCCCTAAAAGCCAGCAATAATATTGAAGGATCTAACACTAAGGAAAACTAAAACATGCATTGCTCGCCAAT
CCAAACAGAAACTCACCAAATCGTAAGTTTCGATATCATCCAAACCAAACAAATTGAATGCCTGGGGAGAGAGAGTCTTA
CTGAGGAAAAATGCTTCAATTAGCCCAAATATTAAAGTCCCAATATAAGGAGACTTTTTGTTAAATTTTTAGCCCGATTA
AACATAACATTTTTTAATCAGCATGCAATATTTTCATTTAATGTGCTCGGTTCTGTCACGGACACTGACATGTAATTTTT
CATTTTCACGGGTGAGATAATTTTCAGACAATATTAGAATTTTTTTCTTCCCTTTGTAGTTATTCGAAATTATGTTATTG
TTGGGAAGTAATGAAAAAAAACTCAACAAAATTCGATTTAATACCTATCCATAATATTATTGATCCTAAAAATAGAAAAG
GATAATTTTGCTGAGTCAGAAACGTGATATTCGCGACGTTGTTTCCGGATAAAGAGTAAACGTACGACTGCTTTAACTCA
CCTATAAAATCACGACCGTCGATTTCATTTATGTCAAGGGGCAAAACTGAAAATCACACAAAAACAAACAAAACTTTGCT
TACGTCACATCATTATCTGTGACTAATTCTTAATCATCATCATCATCATCACTTACTTAAATCTAAAAAAATCTCTGTTT
GTATATATATTATCTTTGCGATTTTTATCCAAATCTTCCAAAGCTTAGTTTTTTTTTTTTTTCAATTTCTCTCTTGCGTT
TTCGATTTTATTACAAGAACTTTGTTTTGGGCTTCATCCATCGTTCAAGGTTCGTTGAAAACTATGAAGAAAGTTGAGTT
TTTTATGCTCCTTCTCTGCTTCATCGCAGCGTCATCTCTAGTGGTAAGACTTAATAATCAAAAGCTCGAATTTTTAATGT
TCTTCCAATCATTGAAATATAATCCGAGATTAAAGTTTTTAAATTTGATCTTGATTGGTGTGTAAAGTCTGCTGATCCAC
CAACATGTCCTGCTGATTTGGGAGGCAAGTGTAGTGATTCTGATGACTGGCAAGGTGATTTCTTCCCTGAAATCCCCAAG
ATTAAGTATGAGGTAAACAATGGTGATGTTTCTCTTTAAAACTGTTGGTTTAAGTTGGAAACTTTAGTGGATTTGTTGTT
TGCATGTGTAGATGAATTGGTTGTTGATGAATTTTTTCAGGGACCTTCGAGTAAGAACCCACTTGCTTACAGGTGGTATA
ACGCTGAAGAAGAGATTCTTGGGAAGAAAATGAAGGTACTTTTATTTTCTTGTTTGTATTTTCTTGCAACAATTTTTGAG
TTATGTTTTTATGGATTTGAAGAAACGTGTGGGATGTTTGTTTGTTGTCCTGAATTTTTTGAACAGGATTGGTTTAGATT
CAGTGTTGCGTTTTGGCATACTTTCCGTGGGACTGGAGGTGATCCATTTGGTGCTGCTACTAAGTATTGGCCTTGGGAAG
ATGGTACTAACTCTGTGTCTATGGCTAAGAGAAGAAGTAAGTCCAGATTGTGTTTTTATGTTAGTTTCTCTTCGTTATCG
AGTTACTGTGATTTGAGTTACTGATTGTTGTTTAATGCAGTGAGAGCTAACTTTGAGTTCTTGAAGAAACTTGGAGTTGA
TTGGTGGTGTTTTCATGACAGAGACATAGCACCTGATGGCACTACACTTGAGGTAACTCGAGCTTCTGAACTTACACCAT
TTTGCTTTACATTGAAACTACAATCTGCTTTATTGCCTGGTGTTATAAACCATTTTGGTCCTGATATTTCCTTTGCAGCT
TGCTGTTTCTTGTGGTACTTGATAACTTTGTTTTGCTCTTGTTGGCCCAATGTTAACTTGTTTCAGTCATAAAGAAAGCG
CCTGTAACCTGTTTATACTTAATCTGCAGGAATCTAACAAAAACTTGGATGAAGTTATCGAACTCGCCAAAGAACTCCAA
AAGGTGATTCAGTTTGTTAATTTTCCAGTTCTTATTACACATTGGATTTTGGAAGATACTTCTTGTAGTTAATCAATTCT
CCAATACAGACTCATGTATGCCATTTTATAATTGAATCTTTTTATCACTGAAACAGTACTATCTTGTTACCATTCCTTAG
TTTGATGTGCTAAGAAAAAAAGGTTCTTCGTTTTCTTCAAATGCAGGGGAGCAAAATCAAACCATTGTGGGGAACAGCTC
AGCTTTTCTTGCATCCTCGTTATATGCACGGAGGAGCGAC
>AT5G57650.1 | chr5:23342797-23345796 REVERSE LENGTH=3000
AGACCACTGCTGATGACTTTTATGTGCCAAAGGAATGTGCTTCTTTCTTTTACTTCTATCTCTTGTTTCAAAAGTTGAGC
ATAAGTACTACTCAAGTCTCACTTAAGATTCTATCATTGGATAAAAACTCTTGCACAAAGTCTTATCTTAAAAAAAATCA
AAATGTATATTAAAATGGTCTTAGTTTTTTGTAGAAGAAGGTGATTACGACAGTATTTTATAGATGCATCCAAATTACAT
AACCAATGGTGTATATAAGAAGACACACCTAAACAAAATTAAGAGTAACGAAATTTGAATTTTCATTCAGATCAATGTAA
GTCTCAATATGCTCATAAAAAAAGCTTTACCTAATTCTGATTCTGATGATCACTCTCATTACCCTCGGATCCCTCTGCTT
CCTTCTCCTTCTTCTTTCCAGCTTCCAACTCGCGAAACGCCTTCCCGATCGCTGCAGCTTCAGCAGGCAGAATTGGCTCA
GCATTCTCTTCTTGCAACCCGCTAAACGCCCTCGCAATGACTGCAGGCTCACCAGCCATAATAGCTTCCTTTTCCGCGTT
CAACAACTCGCTCAACATCTTGGCCATCGCTCTAGCCTCACCAGCAAGAAGGGGCTCATAGTAAACAGGGTTATCATACA
TGCAAGTCTTAAAGATGAGTCTTGCCTCCTTACATTTACTTACGTGATCTTCATTGTTCTTCTTTGCTTCGTCGCAACAA
TTCTCCAATTCTGTGAATGCTTCTTTACACTCACCTCCCTTTATGAACTGGCATAAAGGGCACTCTCCACTCTCTTCCTC
TGTTTCATCCAAATCTTCATCTAGGGTTTTAGATTCTTCCTCATCTCCTTGATCTTCAATTAGGGTTTTGGATTCCTTCA
CATCTACTTGATCTTCACTTAGGGTTTTTGATTCCTCCACATCTCTCTGATCTTCAATTAGGGTTCTAGGTGATTCGTCG
TCCCCATCTCCCTGATTTGTCGAAGGATCTTCCTCTGTTTTAGCTTCAGCCACAGAGTTTATACTTCCCATAGATGACGG
ATTTAAGGTTTTTGCTACACAAGGTTCTTGCTCACTCTAAAAACCTCAATTGCTGAGTCTTCTTTTCTTATAAAAAGGGG
GACACAACTTGGGAAAATTTGCCATTACTTGTTTTTTCTTCAAAAATGAATCCGAGAATTATTCCAAGAATGGTATTGTT
TGATATTGATTCCCCATTTTCCATATTCACTGTATTCGATGAGGATTTGTTTCCCTTTTTAGTTTTTTTTTTAGTTGTTG
CAGAGGCAATTTTGACTCTCTTTTTTTCCAAAGACAATTAAATATTTAAATCATTTAAAGGGATCCTATCATTTAAAGTT
AAACCCTTCTATAGGCTGGAGGAGGATATGGAAAATGAGAAATGATCTTTTATTTAATAATAGGAAGTGGGCAATACCGG
AGGTAATAAGTAAAGCCATGCTTTGACTGTAAATTGTGGTTCGAAGCTGTGAATATGGATGGATTAGACGTAAAGCATAA
ACAGGAAGCAACAAAGAAAGTGCAAAGTCTGAAAGAAAATGGAATAGCTCAAATTAATTCTTAAGCAAGCTAATTCGTAT
TGTTGCTTCGTTGATGGTTCATGGCTATCTCCAAACCAACCTGCAGGTATTGGATGGGCACTTCGTGATAAGGACCGATA
TATTGTAACTAGCCCAACTCAAATAAAAGGACCGATATATTGGGCCGATAAATTAGAGTCCAGTGATAACTTTTTGTTTT
GGTATAAACAAGTGAATAATAATAATAATATCTCCTAGTTAGACCAATCGAAAAAACAAATGAAAAAGCTTTTGTAATCT
ATGAAGTTTGTTTTGGATTATAAAAAAAAAAAAATCTATGAAGTTTGTTTTCGAGTGGAGAAATAAAATATATTAAAAAA
TATCTTAAACGGTGAGATATTTTATCTTGAAAAATAAATATCTTGAGAATATGTACTTTCAGAAATCAGTAAAGCCAATG
TAATCCACTTGTGGACAAATTTGAAAAAAGCCGACAAAATACTTTTCTAAAAAAAACTGGCGTCTTTGGAATGGTATTTT
TGTTTTGAACGTTAAAGATTAAAATTTAAACACTAAAAATATGTTTATTGAAAAAGAAAATCCTAAAAGGATATTGTCGA
AAATTAGATATCTTCCAGCAAATTTAGAATCAATTATCTTCTTTTCTTTGTTCTTTCATTTTCTTAATTTAAGGCGGAAA
GAATACAAGCAATAAAGGAAAAATAGAATAAAAGAAGAAAAAAGCAATAATGACAGCCCAATCCACGTAGCTTACCAACT
TGAGAACTGTGACGAATATATAAACCACAAAAAAAACATTTGTTTATGAAATCAGTTGTTGAGAAGATTACGTAGCTAAA
GAAGATAACACATTCTCTCACCCCACGAGACTCACGATCTACGAGTCACTCACACACACTAACCAATCGGTCAATAAACA
ACACACCAATAATATCTTCTTTTGATTACTTCAACCGGTCAATATCATCTAAAAGTCAAATTCTTGATCCCACAAATCAC
ATTCTTATTAGTTAGAGTTTACTCCTTCCAATCATAATTCGAACCCTTCAAGATTTTCTTCTCTCTATCTCTCTGTTTCT
CTCTGTTTCTGAGATGGGTTTGTTTGGAACGAAGAAGATCGGGAAGTATGAGATAGGAAGAACAATCGGAGAAGGGAATT
TCGCAAAAGTGAAACTTGGTTACGACACGACCAATGGTACTTACGTAGCTGTCAAAATCATAGACAAGGCTTTGGTTATT
CAAAAGGGTCTTGAGTCTCAAGTCAAGAGAGAGATACGAACGATGAAGCTTCTTAACCATCCCAACATCGTCCAAATACA
CGAGGTTTGGTTTTGCCTCTAATGTCTCTCTGTCTCATCAAGTTACTGTTTTTTTTATTCTGAGTGAAATTTTACATTTT
TCACAGGTGATTGGAACCAAGACAAAGATCTGTATAGTTA
>AT5G57655.1 | chr5:23348721-23351720 FORWARD LENGTH=3000
TCTTCTTTTTATCAGGCACGCTTTTAATCGAGCCCAAGCCTCAAGAACCCACCAAGCACCAGTATGACTGGGATGCTGCA
ACAGCTGCCAATTTCTTGAGGAAATATGGTCTTATTGATGAGTTTAAGCTCAACATTGAGTGTAACCATGCCACGCTCTC
TGGTCACACTTGTCATCACGAGCTTGAAACTGCAAGAATTAATGGTTTACTTGGCAACATTGATGCAAACACTGGCGATG
CTCAAACTGGTAATTTTTCAATTTCAGCTCTCTTGATTGTTAACACCTCCTAACCAGATTCTGATTGAACAAAGTTCTCT
CATTCTCTTAACAGGATGGGATACAGATCAGTTTCTTACAGATGTTGGAGAAGCAACCATGGTTATGATGAGTGTCATCA
AAAATGTATGTAATATTAAAGAAACTCGCTATTTTTGGGAATTTCATTGTAAATTTTTGAATGTAAGCTCATAAGAGCTT
CTGTTTTTCACATATGAAACAGGGTGGGATTGCTCCAGGCGGCTTCAACTTTGACGCTAAACTGTAAGAGCGATTCTTGA
TTCACAATGTTTTACTGTTTCATACAAAATTAAACCGAGAAAGAAGCTTATAATGTTTGGTTGATTAAACAGGCGAAGAG
AGAGTACAGACGTGGAAGACTTATTCATTGCTCATATTAGTGGAATGGATACAATGGCTCGTGGACTGAGAAATGCAGTC
AAAATCTTGGAGGTTAGTTAAGATATGAATAGATAAGTTTTATAAAAGAACCAAAGAGTGTAGCTTTAACTTGGTTTCGG
TGTGGTAAAGGAGGGAAGTCTAAGTGAATTGGTACGCAAGCGATATGCAACTTGGGACTCTGAGCTTGGGAAGCAAATAG
AAGAAGGAAAAGCTGATTTTGAGTATCTTGAGAAGAAAGCTAAAGAGTTTGGAGAACCAAAGGTTTCTTCTGCTAAACAG
GTACAAGTTTCTTGCTATTAATTCTGGTTTTGTTTCGTTAAACACGAAAAACACACAATGATCGATGTCTTTTGAAACGA
AATCTGCAGGAACTCGCTGAGATGATTTTCCAATCTGCAATGTAAGAAGAAGAACAAGAAGGCTTTTTATGTTTATTAAA
AGTATCGTCTTTTTTAGTTTCCCTCGCATCTTTGAGAAGTTTGAAAACCAAAACATTGGAAAATAAGATGATTAGAGAGG
TTGGTTTCATTATTTCAGTTGATGTACTATGGTTTCACACTCTAATTACTTTAAATTGAATAACAAAAAACTGTTTAGGC
CTTTACTTTGATTCAGTTACGGTTTTTGTGACAAAGACCAATGAGCAATTCCGATCTATTTCTTCACTCGACTATAGTAA
AGTTTGTAGGAGGTTTTATACGAGAAAGTTTAAAACAGCGATATACATATATACAATCAAAATTCTTCTTACCTTATGAA
AATTTGAAAAGCAATATATGATTTTCACATTAAGCTTTGAGTTTTGAGTTTGAAAACGTTGATTCTTAAAAATGGTCTAA
CATCAATAAAAACTTTATCCAATTCATTTCGTTTCGTTAGTTATGATTTCAGAATTTTCTGTTGAGATTTAAAGGAAACT
CAAAGTCCTAATTTGACAAATTTCTCGACAAAATCTTTGATAGTATTTGATAAGAAAGGTTTGAAAACTAGGGAAACATA
GCCTATCTACTTGATGTATCTATGAAATAGTTGTGATGACTTTGTTAATTTCGTATTTGCGACGACCGTGATGTATTACA
ATAATTGAGTCTTCTATGATGTTGAACCTAATTACTATCCGTCGATGGTTCTAGAAAATTTCTTTATTTGTTGTTGAATG
AATTAATTTTTATATATTTTATTCGAAAAAAGGTCGGCAAAAAGTAGTAAGTCTTTTCTTTTGTCGAATTGTGGCCGAAA
GTAGAAAGTCTCGTGAAAGCTCACATTATGAATTTATGATAAATAATGAGGAACTTATTAATAACATTAATATATATCCT
ATGATTCTTACTCTGTTTTCATTTATGTGACTGTGTTTCAGACTAGCATAACAGTTGATTAACGGTTTCAAAGCAGAAAA
TTTTGAGCTGGGTTGATATTTACATATATACTAATTAGAAAACGTTTAACAGCTAATTTCATAAAATAAGTAGCATTTCG
TTTATAATTGTTTTCAAAAATGTTAATGCGTTAATTTTTTTTTTTTTTGATAAAGAAATGCGTTAATTATTGATAAATGT
TTTCAATAATAATATGAAACACAGGGCTATACATTCACTAAAATGTGGTTTGTTTCATAAAATTATTTATTATAAACTTT
GATTTCAAAGTTTTCGTAGACATTTCATCAAAAATCATAGATTGTTACGAAAAGAATAATGAAGATGGTTATTACAAATT
GTCTTTTTCAGCAACGTTCACATAGTACTCTCACCTAACAGCATACAACTTGATAATCTTTTCATTTTTTGTCATGTGAC
CAAAATTTTCATACGTTTAATTAACGGCAAAGCTCTCGGCTGTTTGTTTTTTCTCTTTTTTAAAATTTCTCAATACATTT
TTCTAGATCCATGTTAACCTTTTAATATTTTTATATATCTTCCCCATCTGCCATTTGATCTTGTAGATTTTTAAGAAAAT
TTAGAATATGTTTCCGAATTATCGACCTCTGGTAATTTCTTAAATGTTTACATTACATACTGAGTACTCTTATTTTGTTC
TACATTATAAATCATATTTTTCGAGCCTACATTATGATTAAATAAAGACACTATAATACAAAACATTAAACTATAAACTT
CACTTTGTAACTCTAAATTTGCATACCTTTTGTAAACGGGATAAAAAAAATTGTTGCAGACCAAAATTTCATGGATGGCG
GAGAAAAAAGCTAGTGTAAATAAATTTATATTAATGTCTTTAAATATCTGTTTTCCAAAAGGAAAAACATAATCTTCATA
AAAATTTCTATCTTTTTAATGGATAATGTAGGGAGATTTT
>AT5G57655.2 | chr5:23349806-23352805 FORWARD LENGTH=3000
GAAGAAGAACAAGAAGGCTTTTTATGTTTATTAAAAGTATCGTCTTTTTTAGTTTCCCTCGCATCTTTGAGAAGTTTGAA
AACCAAAACATTGGAAAATAAGATGATTAGAGAGGTTGGTTTCATTATTTCAGTTGATGTACTATGGTTTCACACTCTAA
TTACTTTAAATTGAATAACAAAAAACTGTTTAGGCCTTTACTTTGATTCAGTTACGGTTTTTGTGACAAAGACCAATGAG
CAATTCCGATCTATTTCTTCACTCGACTATAGTAAAGTTTGTAGGAGGTTTTATACGAGAAAGTTTAAAACAGCGATATA
CATATATACAATCAAAATTCTTCTTACCTTATGAAAATTTGAAAAGCAATATATGATTTTCACATTAAGCTTTGAGTTTT
GAGTTTGAAAACGTTGATTCTTAAAAATGGTCTAACATCAATAAAAACTTTATCCAATTCATTTCGTTTCGTTAGTTATG
ATTTCAGAATTTTCTGTTGAGATTTAAAGGAAACTCAAAGTCCTAATTTGACAAATTTCTCGACAAAATCTTTGATAGTA
TTTGATAAGAAAGGTTTGAAAACTAGGGAAACATAGCCTATCTACTTGATGTATCTATGAAATAGTTGTGATGACTTTGT
TAATTTCGTATTTGCGACGACCGTGATGTATTACAATAATTGAGTCTTCTATGATGTTGAACCTAATTACTATCCGTCGA
TGGTTCTAGAAAATTTCTTTATTTGTTGTTGAATGAATTAATTTTTATATATTTTATTCGAAAAAAGGTCGGCAAAAAGT
AGTAAGTCTTTTCTTTTGTCGAATTGTGGCCGAAAGTAGAAAGTCTCGTGAAAGCTCACATTATGAATTTATGATAAATA
ATGAGGAACTTATTAATAACATTAATATATATCCTATGATTCTTACTCTGTTTTCATTTATGTGACTGTGTTTCAGACTA
GCATAACAGTTGATTAACGGTTTCAAAGCAGAAAATTTTGAGCTGGGTTGATATTTACATATATACTAATTAGAAAACGT
TTAACAGCTAATTTCATAAAATAAGTAGCATTTCGTTTATAATTGTTTTCAAAAATGTTAATGCGTTAATTTTTTTTTTT
TTTGATAAAGAAATGCGTTAATTATTGATAAATGTTTTCAATAATAATATGAAACACAGGGCTATACATTCACTAAAATG
TGGTTTGTTTCATAAAATTATTTATTATAAACTTTGATTTCAAAGTTTTCGTAGACATTTCATCAAAAATCATAGATTGT
TACGAAAAGAATAATGAAGATGGTTATTACAAATTGTCTTTTTCAGCAACGTTCACATAGTACTCTCACCTAACAGCATA
CAACTTGATAATCTTTTCATTTTTTGTCATGTGACCAAAATTTTCATACGTTTAATTAACGGCAAAGCTCTCGGCTGTTT
GTTTTTTCTCTTTTTTAAAATTTCTCAATACATTTTTCTAGATCCATGTTAACCTTTTAATATTTTTATATATCTTCCCC
ATCTGCCATTTGATCTTGTAGATTTTTAAGAAAATTTAGAATATGTTTCCGAATTATCGACCTCTGGTAATTTCTTAAAT
GTTTACATTACATACTGAGTACTCTTATTTTGTTCTACATTATAAATCATATTTTTCGAGCCTACATTATGATTAAATAA
AGACACTATAATACAAAACATTAAACTATAAACTTCACTTTGTAACTCTAAATTTGCATACCTTTTGTAAACGGGATAAA
AAAAATTGTTGCAGACCAAAATTTCATGGATGGCGGAGAAAAAAGCTAGTGTAAATAAATTTATATTAATGTCTTTAAAT
ATCTGTTTTCCAAAAGGAAAAACATAATCTTCATAAAAATTTCTATCTTTTTAATGGATAATGTAGGGAGATTTTACGAG
TATCCACTAAATCCATTCTATAGTCTGAAGAAATGTTATTTTAGTAGTTTAACATTTCACGTCCATTTCCTTTGGGTTAT
GATCTACTCATCTACATAATTCGTCAATATTTTATTGTTGACGCCAATGGGATGATGGAGGACGACAGATTTAGAATGAG
AAGAAAAAGAAACATTAGTTGAAAATGAATATATTACTCAATAATGCGTTTTCGGACTAATAATCTAATACCACGACCTT
CCAAGTATCACACGTGCTACTCGAAATCAGAAGATGCTTACACGTATACGAGTGTTTGCTGGATTGGCAAAGATCACCCA
CTTTCCTTTGAGGGAAAGTATTACCTTTTAAGAAGATTGAATTTACAAATTATTGCTTCGCTCAATCTCATAATAGCTAG
TTAAACAATGTATCGTGTTGTGAATGATTAGGTCAACGTTCAATGTACAGTCTCTGGCTGTTTCCATTTCGGTCGTGGCT
TAAATATAGAGCTAGATGATAAGTGTAATGAAATACATATTATTACGTAAGTTAAATAAAATTTTTTACCGTTGATAAAT
AATCAGGCATGTTTATAATAAGTACTATAATACTTTGCCTAACTAACTCTATCTATCCTCGATTTTATAGAACTCGCTTT
TACTTTTGATAATAATTGAGCGTGAGGACCGCTACGAGGAAATTTATTTCGGCCGGACCACGCTACAGTCAAAACTTCGA
AGCTAACAATCATTCATAGCAAAATGGGCTCATTTCATTCATTCGTACTTAAAAAGTTTGAAAAAGACCTCTATATACGT
TGTTCGTTGATCCATTTTAGCAGTTCACTTTCTCATATGATCACATGGCATGCTCATCATATTATTTATCAACGATACAT
TCTTTCTTTATATTAATATTGGCTAGCTTAAAACTTATAATACTTGTTGAGAGTTACATATTAGTTATCCTAGAGAAACA
ACTCACCAAATGTGCCTTTGGATTATACATTCTCTTTATCTATTTTATACATTTTTCGAAATTGGAATTATTATGGAGAC
ATTAGACATATATGAATATTTTGAGTTATACTTATTTTAT
>AT5G57660.1 | chr5:23356730-23359729 FORWARD LENGTH=3000
TTCGAATCTACGGTGGATAAACAATCAACCTGAAGACTTCATATCTTCCACCGTTGATTTACAGTCGGTGTATAATAAGT
ATAGTGAGTCTTACCGTAGACAAACATCTTATCCTCTTTACCGTTTTAATTACTTTTTTTTTACGCGCTCTCACTGCCAC
TGTAACTCTTTTTTTTTTTCTTCCTATATATGTATGCTTATTTTTATTTAGAAAATGTTATGAAATCATATAATTTGGTA
ATTATAGTTTCTATTGGCTGATGTTGTCTTGTCGCTAATCATATAATTTGGTAATTCTAATCTCTATTGGCTGATGTTGT
CTTGTCACTAGTTTTGTTGATGCAGATTAGGTGGAGTTTTGGCTTGGTAATTGTTACGTAGCATAAATTATAACGAAAGC
ACAAACTATATGACATTTAATACTAATAGGGGGAGATTTTTAGGTCACTATAACTTACACAAAAGTATTTTTCTGAGATT
TATCTAATCAATCTAGCTCATGCATTTTTAATATTTGTATCCCATGCACGAGAAGCATCGGATTTTTGTTTTTTTTGTTA
CATGTAGTTGTGAGTTTTTTTTTTTATGTTTGAAATCATGAAAAAATAGTCATACGTATGTGTAAACTATCTCTCTAATC
TACCGTTGAAAGCTTTTTATTTGTTGTTTTCTTTGTTCCGAAAATACTTATTGTATTACTGAAAAGTTTTTTGATTCGTT
AAGGCATATATGTATATTCCAGATCCAAAATCTCTGGAACTTTCGCAGAGTTAGTGAAAATAGTTGCTTTTCCGGAAATC
GATCGTAGGAAAAGAAGGGAAGGTTGCAATTAATGGTTTTGTCCGAAACTTCATTAACTTTGCCTTTTGGGTAGCTGTAG
AGCCAATCTTATCTCTCTGCAAGAACGTGATTATTGTCAGATAAAGTCAAAGTCCATTTCAACTGTGATATTTTGTCGTT
AGTGATCGGTGATTTATGGTATCACTATCTCGTATTATCTAATAGCCTTTACACAATCTCGGACCTAAGTTAACTATATT
CATTCAAGGAGGCTAAGAATGAGCCAGAGTATTTTCTTCATTTTAGATGTTTACACTGATCTACCACAATTGAAATCATA
GTAGCTAGGAAAACTTGAATCCTATCTCTTATATTTCAGAGTATATATTTGAACCACTAAACTATTCTAAACCTTCGACT
GTTAGATGATCCACTGATAAAATATGCACGTAATAACCTTGTTATGTTTTTCTAATAAATCATCTACTCGTAAGTTACCT
TATAGTTTACTTAAAAGTTATATCGTAGTGTCTTTGCAACTACTATAGGACTTGCATACGTATGATATAACAAAGTATGT
TAAAGACATATCAATTTGTTAATACATACACATAATCTTCTAAACTCACGCAGCAGTCTCTTCAAATTCATACCACCTCT
AGCTATAATCTCGTTAACATTTTTTTAGAATGTAGCTACTTTTTATGAAATGTATATACAGTATTGTGAATATATAACTC
ATGATCAATACTTTGGATTGAGATATAGTTGAATGAGACTTCTGCCGTCCAAGTGGGTTTAGAGACCTTGATACAAGGGG
CAATTTAGGCAGGATATTTTTTTGGAAGGTAAGCTTGAGATTTGCAAATAGTGGCTACGAATGCTTTGGGGCCACATATA
TACAATCATAATAACGTTAATAATAGCGCATTAAAGAAAAGTTTTGACAATACATAGAACTAAAGTTTGATTTATTAAAC
AAAAAAAAAACAAAGAATTAAAAGTTGGATGTTGAGTGTCACGAATAAATTGGGTAAATGTGGTGTTTTTCCCCCAATTA
ACCTTTGATTAAGCTTGTTAGGTGATTTCCACCAAACTCATTGTCTATTATGCATTAATCATACGATTATTATTCTTTAT
AAATGATTATCAGTCTAATTGATTTCAATTTATTTTGTAAAGACATTTCCAAGTTTACATGACAACGTGTATAACTCGTG
TGCGAATGTATGTTCCTTGGACTTATATTAAATTAAAATCATGTATTAGATGCAGCATGCATGGGTTGACACACTTCAAA
ATACTTATACGTCCAACTTTTTTTTTTTTTTTTTTAACATATAGAACTACTATTTGTAGACTTGTAGTCACAATGCAAAC
AATTATAATATTATAAACGAATATTTTCTTGTAATTTATCAAATTCTTTTCTTGAAAGCTGTGGTTTCTTAACCGAGTAT
CTATATCTACAACGACATTCGAACGAGTTTACGTCTAAGTAAGACACTCGTATTCGTATATAGATGGTTCATCATCATCA
TTTAAGCACTTTACAAACCGTTGGATATGAAACTTGACATAGTGTGACAAAACAAAAATTTTGGTAATGGTGGTGACTAC
TGATTAAGTGATTAGTGACACAGTACTCTCAATAGCAAAATTCCACAATGCTTATACAGATTATATACTTTATGAAAAAC
AATGACAAATAGTATATTTTAGTCATCGATCATCTATATGACTTAAGTAATAATAACTTTTTAATTATGACTCGTGAATT
TTGGAAACCTTTTTTTCTTTTGTCAACCAAAGTAATCTTTAAATTGTGTAAACTCCCCCAAAAAGAGGTAATAAAGAGGC
ACATTGTCACATTTAAAGGGAAAAACTTGTTAACAGTTGAACCAATAAATTGGGAAGAAAGAAGAGAAAAAGAGACAATT
ATTTGTTGGCACCATGAAAGAGAGACCTGCGTGGCCCAAAGTGGGTCCGACATAGACTGGGTCGAAGAGGAGACAAGTGG
AGGGTCCGACCATACCCTAACCACGTGCATCACCGGCCCAGAGGGCTGGTCTCGTGGTCCACTTCTGCACCTTAATCCCT
ATCCTAACAGTTCCCATCTGCCACTAGATAAACATTGCCATTGCAAAACAAAACAAAGAAACTAACAAAAATAACTTAAC
ATACCATGACTTTAATTGATTGCTTTTACGTTGTCTAGCT
>AT5G57670.2 | chr5:23357531-23360530 REVERSE LENGTH=3000
TATTTTTGTTTATATCTAATATTTACTGATTGCTTTTGTTTAGGTTTTTCTTTTTCATTCTTTTATATGTTATGAGATCT
TTAACGTTATGTATCAAGAATTCACAACTAATAGAAATAAGTTACTTTATCAGTTAACAAAAAAAAGCTACTTAATCAAA
TTTTAAACATAGACCGTTTGGATTATTTCCTTTTTATCAGTTGACAAAGTTTATTTCATTTGAAAGTTACAAAGTACATA
ATTTAATGAAAAAATCTTGTTCTAATTTTATTCGAGACGTATACTATTTCTCCAACAGCAATGGTTCAAATTTCTTAAGA
ACTAATGAGAGTACTCAGAAGATCAATGAACAGAGTTAGCCAAAACGAACCATAACATAATTCTCCTAGATTAAGAAACA
AATTTATTATGTCTTCGTGTTGTGATGTGTGTGCGTGTATAGAATAAGATACATAAATTTGTCGTTATCGATAAAAATGA
TTTTCATGAAAAATAAAAGCAGTAGCACTTTAGTTCATCAATAAGAAAAGAAAGCAATAGGATGGATCTAAATCGTGACA
GTTTTTTTTTGGTGGAATTTGTAAAAACATATAGTCCAATAATAAAAGAAAGCAATAGTATGGAGCTAAATCGTGACAGT
TTTGTCGTGATTTATAATAATATCTACTAAAGGAAATATCGATACATCAATTGAGATCAATTAAAAATATATTTGCGTTG
AAGGCTTGAAGCTAAGAAAAAAAATAAAGTTAGCCTTATTTTTGTACTGATGTTTATTATGAAGTAAACTGCAAACGTAT
CAGCTAGACAACGTAAAAGCAATCAATTAAAGTCATGGTATGTTAAGTTATTTTTGTTAGTTTCTTTGTTTTGTTTTGCA
ATGGCAATGTTTATCTAGTGGCAGATGGGAACTGTTAGGATAGGGATTAAGGTGCAGAAGTGGACCACGAGACCAGCCCT
CTGGGCCGGTGATGCACGTGGTTAGGGTATGGTCGGACCCTCCACTTGTCTCCTCTTCGACCCAGTCTATGTCGGACCCA
CTTTGGGCCACGCAGGTCTCTCTTTCATGGTGCCAACAAATAATTGTCTCTTTTTCTCTTCTTTCTTCCCAATTTATTGG
TTCAACTGTTAACAAGTTTTTCCCTTTAAATGTGACAATGTGCCTCTTTATTACCTCTTTTTGGGGGAGTTTACACAATT
TAAAGATTACTTTGGTTGACAAAAGAAAAAAAGGTTTCCAAAATTCACGAGTCATAATTAAAAAGTTATTATTACTTAAG
TCATATAGATGATCGATGACTAAAATATACTATTTGTCATTGTTTTTCATAAAGTATATAATCTGTATAAGCATTGTGGA
ATTTTGCTATTGAGAGTACTGTGTCACTAATCACTTAATCAGTAGTCACCACCATTACCAAAATTTTTGTTTTGTCACAC
TATGTCAAGTTTCATATCCAACGGTTTGTAAAGTGCTTAAATGATGATGATGAACCATCTATATACGAATACGAGTGTCT
TACTTAGACGTAAACTCGTTCGAATGTCGTTGTAGATATAGATACTCGGTTAAGAAACCACAGCTTTCAAGAAAAGAATT
TGATAAATTACAAGAAAATATTCGTTTATAATATTATAATTGTTTGCATTGTGACTACAAGTCTACAAATAGTAGTTCTA
TATGTTAAAAAAAAAAAAAAAAAAGTTGGACGTATAAGTATTTTGAAGTGTGTCAACCCATGCATGCTGCATCTAATACA
TGATTTTAATTTAATATAAGTCCAAGGAACATACATTCGCACACGAGTTATACACGTTGTCATGTAAACTTGGAAATGTC
TTTACAAAATAAATTGAAATCAATTAGACTGATAATCATTTATAAAGAATAATAATCGTATGATTAATGCATAATAGACA
ATGAGTTTGGTGGAAATCACCTAACAAGCTTAATCAAAGGTTAATTGGGGGAAAAACACCACATTTACCCAATTTATTCG
TGACACTCAACATCCAACTTTTAATTCTTTGTTTTTTTTTTGTTTAATAAATCAAACTTTAGTTCTATGTATTGTCAAAA
CTTTTCTTTAATGCGCTATTATTAACGTTATTATGATTGTATATATGTGGCCCCAAAGCATTCGTAGCCACTATTTGCAA
ATCTCAAGCTTACCTTCCAAAAAAATATCCTGCCTAAATTGCCCCTTGTATCAAGGTCTCTAAACCCACTTGGACGGCAG
AAGTCTCATTCAACTATATCTCAATCCAAAGTATTGATCATGAGTTATATATTCACAATACTGTATATACATTTCATAAA
AAGTAGCTACATTCTAAAAAAATGTTAACGAGATTATAGCTAGAGGTGGTATGAATTTGAAGAGACTGCTGCGTGAGTTT
AGAAGATTATGTGTATGTATTAACAAATTGATATGTCTTTAACATACTTTGTTATATCATACGTATGCAAGTCCTATAGT
AGTTGCAAAGACACTACGATATAACTTTTAAGTAAACTATAAGGTAACTTACGAGTAGATGATTTATTAGAAAAACATAA
CAAGGTTATTACGTGCATATTTTATCAGTGGATCATCTAACAGTCGAAGGTTTAGAATAGTTTAGTGGTTCAAATATATA
CTCTGAAATATAAGAGATAGGATTCAAGTTTTCCTAGCTACTATGATTTCAATTGTGGTAGATCAGTGTAAACATCTAAA
ATGAAGAAAATACTCTGGCTCATTCTTAGCCTCCTTGAATGAATATAGTTAACTTAGGTCCGAGATTGTGTAAAGGCTAT
TAGATAATACGAGATAGTGATACCATAAATCACCGATCACTAACGACAAAATATCACAGTTGAAATGGACTTTGACTTTA
TCTGACAATAATCACGTTCTTGCAGAGAGATAAGATTGGCTCTACAGCTACCCAAAAGGCAAAGTTAATGAAGTTTCGGA
CAAAACCATTAATTGCAACCTTCCCTTCTTTTCCTACGAT
>AT5G57685.1 | chr5:23363356-23366355 REVERSE LENGTH=3000
CAAAACCAGAGGAAGGGAAGAGAAAAACAGAGGATCGTCTTATTGTGAACAGTTCTGAAGAACTGTTTGCAGCATCTGAC
CCGGTTGCGTCGGGTATTCGGGTTGGATCATAACTCTACTTGATGATGAGTAATATTGGAAAAAATTGGAATTGGGATTG
AATTATTAGGAGTTGTTCTGATCAATGATGTATTTAAAAAATCTTAGCTTTTGCCTTTTGCATCGTTAATTCGTTTTTTT
TTTTTTTGTAAGTTTTGTGCCATATCTAGGTCATGATGAGGGATAAAATGTAAATTTCTGAGACTTTGAATGTGAAATTT
GTGATTTATGGAATTGAGAATGAAAAAACAAATAACTATCTGAGACTTCAATGAAAATATCTTGATTATTTTAAAAATTC
ACCAAAAAAAAAAGGTGATTAAATGATGAAAAAATTGTACTGTTCCAGTACATGTTTTTTCGTGGGATTAATGTGACAAT
TGTGGTCCGAACAAAAAAGAAAACAGAGAAAATATCAAAAGATTCTTCAGGTGAGAAAATTGAAGTGAGGACTACAGGCA
CGTGTGAAGGCACATGCAGAAGAATGTCTGATTTAATTTCTCTTAGGTGTCTCTAAATTGATGCGGCGAGGTGAAGCAGT
TAAAATTAGCTTCAATCAACGACCCTAATCGTGTAATTAATCTCCTATAGCATAATTCTTATCAGGAAAATATTTTATAA
GTTTCGAAAATGACTTTTAACTGCACTAGGTCTCTTTTCTTTTTTCCCTTTCAATCTTATCTTGTAGGCTGTAGCCCTAG
CTAGGTTTCTTTTTTTTTATATTACTTTAAAGCTATGGATTCTTTATTTATACATTCATCTAATGAAAATGGATTACCAA
CTATTAATAGTGAATATTCGAGTTCAGAAACTAGACTTTGATGAATAACCGTCAATCTTTTGCCTCTTCTTCTTTGTTGC
ATAACAAATAGTTTTGTTTTATCAAAACAGAGTATTTTTATCAATTTAACGATATATGTTGAGCTGCGTAGACTTGTAAT
CAAGATGTTCGATGTAAAAATGTTTTTGGATTGGTTATGGGTCGAGAAAATAAAGTTGGCTAATGGTGGGTTTTATTTGG
GCCCACTGTAGTTTTTTTGGTAAGAGGCCCATTGTGGTTATATATTCACTTTGTTCCTTACACAAACTTTGGGCCAACAT
TGATTCAACAGCTGATTAGAACTAATCTTCAAAGCCTGTGAGAGAACTCAGAACTGGATGGGTATTCTTGTTTTCAATCC
ATTTATAGTCATGGTTAAAACTTAAAATCATAGTGGAAAAACTCGAATTTTGGTCTTACAACTTTCAAGGCAAATATTGC
AACTACTGACTGATACTACATTGAATATCTTATATTAATGTTTTAAGGGGGTCTTACATCCTTGTAATCATATTTCATTG
TTTGCGTAATTAAGATCCCCGAGTTTGAGATATCAAATGCACGTGTATGATGTGTATGGAGGTTAGTGTTGTGTAGTATA
AGACAAACAAAGCCAAGTAATCTTGGGTGCATAATTGCACATGTAATTATATGATTCAACGTCTTGTTTGTTGATATCAC
CTTTTGGTCCATTCCTATTATGACCCTTTGATTCATTTGCAATTAATAGAACAATCTCATAATTTTGCTCCAAAAAAATT
ATAACAATCTCATAATATTTTGTGTACTTAATGTCTTCTCAAAGTCTCATTCATTGTAAAAAGTTAAATATATATCATCC
CTCTTTTGGATTGCTCACTCATGGCTCACACTTCCCGCTACCAACCCTTTGAAAACAATTTTTCAATTCAACCTTTTCTT
TTTGCTACTTATCTTTGAAATCATTAATCCTAAACTACCATTTAATCATTCTTTATATGATTAATAAACAAGATAAATAG
ATATAATATAAAAGTAGAAACCAAAGAGCAACAATGGCTTTGAGAGGAAGACAAAATCAAGAAGATGAGATGAGACCACT
TATACACAACAACAAAACACATCCTTCTGTCCCTTTGGCCTTTGCTTACACAACAATCACCTAATCACACATTCACTTCC
AATACCATTACACAACAACCATCATCTAGACTATCATTTGATTTCCAACAATAGTTTATGTGTGCGTGTATTTTATTGAT
ACTCAGCGAAATTTCGATCTCTAGATTAACCTATAATCTGTTGTTGTGAGACAAATTAACCCAAATTAATAATATATTTT
AAAACTAATCATTTTGTTGATTGTTTCTCACTTACACAAAATTATATCAAATTAATTGATAGTCTCTAACTCTAATTAAT
GTTTTGATTCATGGTTCAATATTTACCTTGTAGATAAAAAAATCTAACAAATGTAAACTCTAGCTTTTGATCTTGAGTAA
TATTATGCCAAAAATAACTTCATTATTGTGGTTTATGCTTCTTCGTCAAGACTCATATACACAGCTAATGATTATCTCAT
GCAATGATCATCCCTTTTCCACTCTGTTTATTAGTCTCGAAACATCTCTCTTCTTCCTACTCATCCAAAATCAACACAAA
ACAAAAAAATAACACTTATCTTCTTCTTCAAGTGTATAGAATCATTGTGTTCTCAAAAATTCCGACCTTAGAGTGAGACA
AGTGAAAAAGGGCCAATACAAATGATATCTTGTTCAGAAGAAGGTAGTAACAAGATCCTTGTGGCGATCTCGTTGGACCG
TGACGAGAGCCAAAATGTTCTATCTTGGGCCATCAATGTTCTTGCTAAACCAAGTGACACCGTTGTGGCTCTTCATCTTC
TTGGTTAGTCTATATACCTAATTTCCTCTGTTTTTTCCTTCCGACCATTTGAATAGTTTTTTTTTTTGGTTGGGAAATAA
AATTGTTAGTGTCGTTGCAGTTGGTGAAGAACCGAGAAAATTGCCAATGAAGAAGAAGAAGAGAACTCAGATTCGACATG
CCAAAGCTCATGTTATCTCCATGCTTGGAGAGTTCGCTTA
>AT5G57690.1 | chr5:23369063-23372062 REVERSE LENGTH=3000
TTATTATCTTAACTTTTTTTTTTATTAAATTAAGGAATGTCTTAAATTAATCTCTTCTTATTATAATATGTCAACAATGT
AATTGTGAATAACAAAAATACATGGAAAAGTATATACTTATCTACGATTTAAAGACGACAGAAATGGCAAGGCTGGTTTC
AGACAAGAAGTAACTAAAATTTTGGAGTGGAGGATGAGTAGACGAACACTCATAGAAGAACATATATAATTGGACCAAAG
AGTTATAACTTTCATAAAGTACTAATTTCCATTTGTACGTACGAACCACTTGCAATTTCTCTGTATCTTTTAGACTTTTA
GTACCAAATCCACTATATGTAAATCATGTATAAGGGGTAAGTTTTTTTTTCTTTTTTGGTCAAATGGGTTAAGTTTCAAA
ACTAAATAATCTACAAATTAGTTGGTGTATTGATGCTTCACTTCATATAATTTACGACGTAAAAATCTAAATATAAGTAT
GGGTTTCAAAATTCAGCAGCACATAAAGTATTTTCCATAATATATTTTCAAGAAATATAACTTCTTCTATATTTCAAAAT
CGTTACAATTTGTTTTGAATAAGAATGTTAAAGTGAGTTTCGATGGGATCAAACTGATAAATATGTTATGATTTAAATGA
CGGAATTTGCTAGTTAACGCTTTCGGTTTCTTCACGCTGATTAAATATCAACAGTTTTGTATCGAGAAATGACGATTAGT
ATTTCGTAAATTAAAATAAAATACAAATTGAAAAGCGAGAACCCAAATGTACACTTAGCTTTATATCGGCTTCGCTTTTT
TTATTTGACTCACTTTTTAATGTTTGTTGTTTTAACGTCTTCTCTTTAGATTCATTGTTCGTCTTTTTTTTTTTTTTTTT
TTCGGAAGCTTTAAAATTGTGTATACAGCAGTATTAGACTAAAAGTATTAACAAAAAAGAAAACTGCAATAATTTCTTAT
ATGTAGATGTAAATAAAAAGATTGGAATTGTGAATTTGGGAAATAGTGTTATATATACATGTGGGGGTCAAAATTATGTT
GTTCCAAAAAGATTGAAATCAAATTATTAAGACGTGGGACTACCTTTCTTGTAAGAAAATAATGAAATTATTCATGTCTC
CTATAATAATTGTACTTCCATCTCGCAAAAGAAGAACATACTTTTTCATTTTTATCAATAAATTACGAAAGGGAGTTTCA
CACCATGCACAATATTTTCTTGTTGCTTGATAGAAGATATGCTAATTTTAGAACATATCTTCTCTTCTTTCCTTACGAGC
AATATCAGCTACCAATTCTTTGTTGTTAAACCATTTAATTATTACCTCTATTCTCTGCGCTGTTTGCATTTGTCACAAAA
AAAAACGAAAACACCGGTAATGAGGGAATATGAACTCTTTTAATCCGTAACATACATGTATTCTAATGATCGTACTTAAG
ATGAAGTTATGACCATTAATTTGATTTAGAAACTCTCGTATATTCCAAGTTTGTTTTTCTATATTACCTACGCTTCAAAC
GTGTCTGTTTAACGATGGTTAAGACTCCATATTCTAGATTCATGCATAAACAACAATAACTTAACTCAGATTAGGGAATT
GATACGGACCACATAATTTTTTTATTAATTTGCGATATGTTTACTTATATATAAAAATATTCTGTTTTAGTTATTTATAC
TGTTAATAATGTTCCTAACTTAAAAAAAAAAAGGTTCCAAACTAATGTTAGTTTAATATGGGATTATGGGTTTTATAACT
TTAGAGAATCCACATATATAAAACTACAAATGAAAATGAGGGTTTAACTTAATCGCAATAGATTAATGAAAGAGTGGGAT
TTGGTTGGAATCTTCGTCAGAACATTGTTTGCTTTGGAAGCTTTTAAGAGTTTTTGTAATATCTAAAAATGTTCCCTTCT
TATTCAATTATAAATCTTAGAAAATTAGTAACACCATATTAGTGGACTCATTAAATAACTGTTATAGTTGTTGTATTAAT
GATAAAATAAAATGTGGAAATGAGGACGTAACGTAAGTGATTAGAATAGACCAAAAAAAAACGTAAGTGATTGGAAATGA
TGGAATGATCGTTTGTTCTTGACGTGTACTTCTGAGTGGAAGCTGACGCTGAAAAATGGACCCCTTATTATCAATTATTT
ATTCAAATATTTACAAAATCATTATTCTATTACATATTTATTTATACGAACAGTACGAAATTTCCCTAGACGACAAGAAC
AAACACAACAAATATTCCTCAGAAATTCTGTCATTGCCAGGAGACCTCGAGAAGAAGAATGCCTTACCTTAGTTTTTCTT
ATAACTTTGAGATTTTGGACCAAAACCTAAACTCATTCTTTAAGGTAAGGAAAAGCGAATAAAAAAACTATATCTTTTAC
CGAAATGAAACAAAATATAAGATATTATCAGAACAGGAGATCGATTTAATAAGAAAACAATGCTAGAAAGAATATATAGT
AGCTTAGAGATTTTTCTCAAGAAGTAAAGACAAAAAGAAAGCTAGTCTCTAAAGAATGATCGAGTTAGGAGGATCTAATG
TTATACTGTTGTTCACATGGTTTGAGTTTGGAGGATCAAATGTTTAGTGTTGTTCACATGGTTTCAGTTATTTGAGGGAA
ATGAACCCTGCGAAACGACCTATAAAAAATATTTTTAAAAACAATAAAAGCTTGTGGCGAATACTAGTTTTAGTGTTTTT
TGAAAATTTAATTTTAAAAACTAGAACTTTTTTTTGTTGTCATCTTTAAAAATTAGAATTTGAAATTACTGATTATGATG
ATAAAGAAATTTGAATATGGACAACACTAAATCAATTTTTTCAATTTCTCTAGTGTTTTTCAAAATATTTTATTAGTAGT
CATCTCATTGCAGTTTGGATACCAGAAAAATATAACTTGTTTCAAATCGAACTAAAATGTTTTGTCGCGAATAAGTTATA
CTCTGATCTCTTAAAACGAGTTGTCTAAAAGTTCGGACAC
>AT5G57700.4 | chr5:23376944-23379943 FORWARD LENGTH=3000
TTAGCTATTTGTCTCTTGAACCATCGATGTGGAGTGTGACTTCCTTCTTACGGAAGAACAAAGAATGTTCTCTTTCTTGT
CTTGTAAGTTATTGATTGATCGATTCTTGAGTTTGTAAAAGTTGCCACTAGTTGATGAATATTATTGAGATTGTTTATAA
TATATTTATTGTAATCATATAAGTTAGAGATTTACTTTATTTATCATACGTATATATCGTGGATTTGTTGGCGGAAAAAG
ATTCTATCATTAATGGATTTATGTAAGACTTGTATTTAAATAATTGTAGGCTATGGTCCAAAAACAATAATGAAAGGAAA
TACTTCATTGTCGGTATAGTTGAGTTGTATTAAATTTTGGTTGCGACTTAACAAAAAACTAAAGGAGAATTGGGTGTGAT
TGATCATTGATGGATACCATTTATTTTAAAAATAGAAAATAAGTAACAGACCATGTCGATTACTTATTTCCATATTCGAA
ATTATCATTACTATCATTTATGTGTCATTTGTACCGTTCGCATTACGTATCTATTTGTGAATTAAAGGATTAAGAACATC
ATTAGAAAATGTGTTATCGTTGGGTCTGTTTTTAGTTTTCTCAAGTCCCACCCAACTCCATACAAACGTGATGTTTACGA
AGTTATACATGTTGTTTAATATCAATCATTATAAATTTATCAGAACGGCGATGCACCATACAATATAATATTTTATAGAA
AAAATCCATTTTATAACATTAGTTTTTTTTTTCTTTTTTTTTAACAAATGAATAAATAAAAAAAATTATGCGGTTCAAAG
ATTGTTTTGAAAAGCATATTTTTGTGTGCCTAAAATCATGATTTATTAAACCGACTACCGCAAATAGAATACGAAAAATA
TCATGGCTTATGTATTAATAATTTAATACGACCCGATAATAAATAGTTTAATGTGTCTAGACCAAAAAAAAGGTTCTGTC
TAGGTACACTGCAATACATAACCGCAAACCTTTTTGTTAGTATTTTATAAAAAGTATTTTATGTATGGTGCGTGTATGTG
GTTGACTCGAGATAAGTGTGTAATTTTAATGCAGTGCCGCTTGCAGAAATACGCATATATTAATCTTCTTTTTTTGTCGC
CATATGTGTCATTTACAAACCAAAAGTAATGTACCGACTAAAAAATTATAAAAATTGGTGATATTGTAATCATTCTTGTA
GAGAAATTAAATGGGTGAATCCAATGTGTTACATGCCCGGCGGGAATTTCGGGAGTTGTATTTTTTTTTTGGTTGATGAT
CGAAGCAACACATTTTTGTTTTTAAAACTTATATGTTCAATGTTATTGCACCGAAGATAAGGCCACATGCATTGATGACA
AAAAGAACAAAAAAAGAAAACTTCTCTCATTTTATTTATTTATGTTTAGTCAAAGTACAAACAAAATTCACTTACATACT
GTTAATGTGCTTGTATGTATCGTAAATGTACCAAAATACAAATAGATCAAACAATAATCTAAATTTCCAGACATGTTCCA
ACTCGATAGAATGGGAAACAAAGTGATGGGACCAATTATTTCTCGAAGTATTAGATCATGTTTTGGTCAATGTATATATG
CTGATATCTAATTTCGTATAGGTGGAAGTCGCTCGGTCGATAATTAAATTTCTCAAACTGTATCGAGGATTGTGATAAAT
TCGATGTCGAACAAAAAAAATTAAAACAGCATATGAATGTACAAATTAAAAACGTATACAGATAGTCACAATCGAATATA
TACTTATATATATATATATATATATATAAATACAAAACTTTTGAGTGTTGGCTTTTTGATATTTTGTTTTTTAAATAAAT
TTGACGTTGAAAAATAAATTCTCCCTTTTGTAAAACATTATTTTATCATATTCAAGAAAATCCTTTAACAAAAAAACATT
TTTATGTATGGACTTTTATTGAATTGAAAAATAAATGTGGATAGATATTTTGTGTGGTTGCGATGGTCCCTTGCCCCTTG
GGCACTGAATAAATAATCACCTAATTTTTTGTTTCATGTAATGAATGTGCCTAAAGATAAGCATCAAGGAAAGCCATATG
ATCCAAATAAATTAAACACACACTTACCATTTATTTCTTTTTTGCGTTATTATATATTCATTGTAGCATATACTAGTATA
GTATTATGAAAGACACACAACCGCTTTTAAAAATGGATTTTAATGCTCGTACATTAATGCATATGAAAAGTATAGTTACT
CGACATGGGTCATACAAGGGTATTTGAATTGCATTATGATTTTGTGAAGCCATTGACATTTTAGCAGCCTTCCTTTTTTA
CTCGAACTTCAACTTTATTATATAAACTTGGAAGGACACTACCAAATTTTAATTAACAAGTTAACAAACGCGGAAATGTT
CAAGATATGGTTATTACAGAAAAAAAAAATGTGGTGAGGCTACTCCATGCATGTGACATTTTGGGAAAATATTCCGACTT
TCCAAGTAGTATGGTTTTGTGGTGGACAGAAGATAAGACTTCTCCACTATGTCATGATGCGAACAACGTTGCCTCATTTG
ATTCCGATTCTTTCTTTTCCTAGCAACCCACTAACTATAATAAACTAACTTCTAGAAAGTTCTTAGGCGTATATATATAT
ATATATATATATATATATATATAACCACCTCTCTCGAACCCATCTAATACAGGAAGACGATTTATAATTAAAGCATAAGA
TGAGAAAACATCAAGAACACAAATATGGTTAGTTTAACCTGTGAAATGATGAAGAAGATTTGATTAGCCTGATGATTGAA
TCCTCAATACTCAACTCCAAAATAGAGTAGTAATGGGAAAAAAAAACTCAACTCTAAAATAGAATTACTCAAATTTAAAA
TGAAAAAATGGGTTGGAAATAATCAATACTCATACTTGTTCAAAAGTCAAATTTTTATTATAGAGCACATCTAAATCTCC
GCCTTATTGATTGATCGAATTCGAAGTAGGATAAGGTCAA
>AT5G57700.3 | chr5:23376944-23379943 FORWARD LENGTH=3000
TTAGCTATTTGTCTCTTGAACCATCGATGTGGAGTGTGACTTCCTTCTTACGGAAGAACAAAGAATGTTCTCTTTCTTGT
CTTGTAAGTTATTGATTGATCGATTCTTGAGTTTGTAAAAGTTGCCACTAGTTGATGAATATTATTGAGATTGTTTATAA
TATATTTATTGTAATCATATAAGTTAGAGATTTACTTTATTTATCATACGTATATATCGTGGATTTGTTGGCGGAAAAAG
ATTCTATCATTAATGGATTTATGTAAGACTTGTATTTAAATAATTGTAGGCTATGGTCCAAAAACAATAATGAAAGGAAA
TACTTCATTGTCGGTATAGTTGAGTTGTATTAAATTTTGGTTGCGACTTAACAAAAAACTAAAGGAGAATTGGGTGTGAT
TGATCATTGATGGATACCATTTATTTTAAAAATAGAAAATAAGTAACAGACCATGTCGATTACTTATTTCCATATTCGAA
ATTATCATTACTATCATTTATGTGTCATTTGTACCGTTCGCATTACGTATCTATTTGTGAATTAAAGGATTAAGAACATC
ATTAGAAAATGTGTTATCGTTGGGTCTGTTTTTAGTTTTCTCAAGTCCCACCCAACTCCATACAAACGTGATGTTTACGA
AGTTATACATGTTGTTTAATATCAATCATTATAAATTTATCAGAACGGCGATGCACCATACAATATAATATTTTATAGAA
AAAATCCATTTTATAACATTAGTTTTTTTTTTCTTTTTTTTTAACAAATGAATAAATAAAAAAAATTATGCGGTTCAAAG
ATTGTTTTGAAAAGCATATTTTTGTGTGCCTAAAATCATGATTTATTAAACCGACTACCGCAAATAGAATACGAAAAATA
TCATGGCTTATGTATTAATAATTTAATACGACCCGATAATAAATAGTTTAATGTGTCTAGACCAAAAAAAAGGTTCTGTC
TAGGTACACTGCAATACATAACCGCAAACCTTTTTGTTAGTATTTTATAAAAAGTATTTTATGTATGGTGCGTGTATGTG
GTTGACTCGAGATAAGTGTGTAATTTTAATGCAGTGCCGCTTGCAGAAATACGCATATATTAATCTTCTTTTTTTGTCGC
CATATGTGTCATTTACAAACCAAAAGTAATGTACCGACTAAAAAATTATAAAAATTGGTGATATTGTAATCATTCTTGTA
GAGAAATTAAATGGGTGAATCCAATGTGTTACATGCCCGGCGGGAATTTCGGGAGTTGTATTTTTTTTTTGGTTGATGAT
CGAAGCAACACATTTTTGTTTTTAAAACTTATATGTTCAATGTTATTGCACCGAAGATAAGGCCACATGCATTGATGACA
AAAAGAACAAAAAAAGAAAACTTCTCTCATTTTATTTATTTATGTTTAGTCAAAGTACAAACAAAATTCACTTACATACT
GTTAATGTGCTTGTATGTATCGTAAATGTACCAAAATACAAATAGATCAAACAATAATCTAAATTTCCAGACATGTTCCA
ACTCGATAGAATGGGAAACAAAGTGATGGGACCAATTATTTCTCGAAGTATTAGATCATGTTTTGGTCAATGTATATATG
CTGATATCTAATTTCGTATAGGTGGAAGTCGCTCGGTCGATAATTAAATTTCTCAAACTGTATCGAGGATTGTGATAAAT
TCGATGTCGAACAAAAAAAATTAAAACAGCATATGAATGTACAAATTAAAAACGTATACAGATAGTCACAATCGAATATA
TACTTATATATATATATATATATATATAAATACAAAACTTTTGAGTGTTGGCTTTTTGATATTTTGTTTTTTAAATAAAT
TTGACGTTGAAAAATAAATTCTCCCTTTTGTAAAACATTATTTTATCATATTCAAGAAAATCCTTTAACAAAAAAACATT
TTTATGTATGGACTTTTATTGAATTGAAAAATAAATGTGGATAGATATTTTGTGTGGTTGCGATGGTCCCTTGCCCCTTG
GGCACTGAATAAATAATCACCTAATTTTTTGTTTCATGTAATGAATGTGCCTAAAGATAAGCATCAAGGAAAGCCATATG
ATCCAAATAAATTAAACACACACTTACCATTTATTTCTTTTTTGCGTTATTATATATTCATTGTAGCATATACTAGTATA
GTATTATGAAAGACACACAACCGCTTTTAAAAATGGATTTTAATGCTCGTACATTAATGCATATGAAAAGTATAGTTACT
CGACATGGGTCATACAAGGGTATTTGAATTGCATTATGATTTTGTGAAGCCATTGACATTTTAGCAGCCTTCCTTTTTTA
CTCGAACTTCAACTTTATTATATAAACTTGGAAGGACACTACCAAATTTTAATTAACAAGTTAACAAACGCGGAAATGTT
CAAGATATGGTTATTACAGAAAAAAAAAATGTGGTGAGGCTACTCCATGCATGTGACATTTTGGGAAAATATTCCGACTT
TCCAAGTAGTATGGTTTTGTGGTGGACAGAAGATAAGACTTCTCCACTATGTCATGATGCGAACAACGTTGCCTCATTTG
ATTCCGATTCTTTCTTTTCCTAGCAACCCACTAACTATAATAAACTAACTTCTAGAAAGTTCTTAGGCGTATATATATAT
ATATATATATATATATATATATAACCACCTCTCTCGAACCCATCTAATACAGGAAGACGATTTATAATTAAAGCATAAGA
TGAGAAAACATCAAGAACACAAATATGGTTAGTTTAACCTGTGAAATGATGAAGAAGATTTGATTAGCCTGATGATTGAA
TCCTCAATACTCAACTCCAAAATAGAGTAGTAATGGGAAAAAAAAACTCAACTCTAAAATAGAATTACTCAAATTTAAAA
TGAAAAAATGGGTTGGAAATAATCAATACTCATACTTGTTCAAAAGTCAAATTTTTATTATAGAGCACATCTAAATCTCC
GCCTTATTGATTGATCGAATTCGAAGTAGGATAAGGTCAA
>AT5G57700.1 | chr5:23376944-23379943 FORWARD LENGTH=3000
TTAGCTATTTGTCTCTTGAACCATCGATGTGGAGTGTGACTTCCTTCTTACGGAAGAACAAAGAATGTTCTCTTTCTTGT
CTTGTAAGTTATTGATTGATCGATTCTTGAGTTTGTAAAAGTTGCCACTAGTTGATGAATATTATTGAGATTGTTTATAA
TATATTTATTGTAATCATATAAGTTAGAGATTTACTTTATTTATCATACGTATATATCGTGGATTTGTTGGCGGAAAAAG
ATTCTATCATTAATGGATTTATGTAAGACTTGTATTTAAATAATTGTAGGCTATGGTCCAAAAACAATAATGAAAGGAAA
TACTTCATTGTCGGTATAGTTGAGTTGTATTAAATTTTGGTTGCGACTTAACAAAAAACTAAAGGAGAATTGGGTGTGAT
TGATCATTGATGGATACCATTTATTTTAAAAATAGAAAATAAGTAACAGACCATGTCGATTACTTATTTCCATATTCGAA
ATTATCATTACTATCATTTATGTGTCATTTGTACCGTTCGCATTACGTATCTATTTGTGAATTAAAGGATTAAGAACATC
ATTAGAAAATGTGTTATCGTTGGGTCTGTTTTTAGTTTTCTCAAGTCCCACCCAACTCCATACAAACGTGATGTTTACGA
AGTTATACATGTTGTTTAATATCAATCATTATAAATTTATCAGAACGGCGATGCACCATACAATATAATATTTTATAGAA
AAAATCCATTTTATAACATTAGTTTTTTTTTTCTTTTTTTTTAACAAATGAATAAATAAAAAAAATTATGCGGTTCAAAG
ATTGTTTTGAAAAGCATATTTTTGTGTGCCTAAAATCATGATTTATTAAACCGACTACCGCAAATAGAATACGAAAAATA
TCATGGCTTATGTATTAATAATTTAATACGACCCGATAATAAATAGTTTAATGTGTCTAGACCAAAAAAAAGGTTCTGTC
TAGGTACACTGCAATACATAACCGCAAACCTTTTTGTTAGTATTTTATAAAAAGTATTTTATGTATGGTGCGTGTATGTG
GTTGACTCGAGATAAGTGTGTAATTTTAATGCAGTGCCGCTTGCAGAAATACGCATATATTAATCTTCTTTTTTTGTCGC
CATATGTGTCATTTACAAACCAAAAGTAATGTACCGACTAAAAAATTATAAAAATTGGTGATATTGTAATCATTCTTGTA
GAGAAATTAAATGGGTGAATCCAATGTGTTACATGCCCGGCGGGAATTTCGGGAGTTGTATTTTTTTTTTGGTTGATGAT
CGAAGCAACACATTTTTGTTTTTAAAACTTATATGTTCAATGTTATTGCACCGAAGATAAGGCCACATGCATTGATGACA
AAAAGAACAAAAAAAGAAAACTTCTCTCATTTTATTTATTTATGTTTAGTCAAAGTACAAACAAAATTCACTTACATACT
GTTAATGTGCTTGTATGTATCGTAAATGTACCAAAATACAAATAGATCAAACAATAATCTAAATTTCCAGACATGTTCCA
ACTCGATAGAATGGGAAACAAAGTGATGGGACCAATTATTTCTCGAAGTATTAGATCATGTTTTGGTCAATGTATATATG
CTGATATCTAATTTCGTATAGGTGGAAGTCGCTCGGTCGATAATTAAATTTCTCAAACTGTATCGAGGATTGTGATAAAT
TCGATGTCGAACAAAAAAAATTAAAACAGCATATGAATGTACAAATTAAAAACGTATACAGATAGTCACAATCGAATATA
TACTTATATATATATATATATATATATAAATACAAAACTTTTGAGTGTTGGCTTTTTGATATTTTGTTTTTTAAATAAAT
TTGACGTTGAAAAATAAATTCTCCCTTTTGTAAAACATTATTTTATCATATTCAAGAAAATCCTTTAACAAAAAAACATT
TTTATGTATGGACTTTTATTGAATTGAAAAATAAATGTGGATAGATATTTTGTGTGGTTGCGATGGTCCCTTGCCCCTTG
GGCACTGAATAAATAATCACCTAATTTTTTGTTTCATGTAATGAATGTGCCTAAAGATAAGCATCAAGGAAAGCCATATG
ATCCAAATAAATTAAACACACACTTACCATTTATTTCTTTTTTGCGTTATTATATATTCATTGTAGCATATACTAGTATA
GTATTATGAAAGACACACAACCGCTTTTAAAAATGGATTTTAATGCTCGTACATTAATGCATATGAAAAGTATAGTTACT
CGACATGGGTCATACAAGGGTATTTGAATTGCATTATGATTTTGTGAAGCCATTGACATTTTAGCAGCCTTCCTTTTTTA
CTCGAACTTCAACTTTATTATATAAACTTGGAAGGACACTACCAAATTTTAATTAACAAGTTAACAAACGCGGAAATGTT
CAAGATATGGTTATTACAGAAAAAAAAAATGTGGTGAGGCTACTCCATGCATGTGACATTTTGGGAAAATATTCCGACTT
TCCAAGTAGTATGGTTTTGTGGTGGACAGAAGATAAGACTTCTCCACTATGTCATGATGCGAACAACGTTGCCTCATTTG
ATTCCGATTCTTTCTTTTCCTAGCAACCCACTAACTATAATAAACTAACTTCTAGAAAGTTCTTAGGCGTATATATATAT
ATATATATATATATATATATATAACCACCTCTCTCGAACCCATCTAATACAGGAAGACGATTTATAATTAAAGCATAAGA
TGAGAAAACATCAAGAACACAAATATGGTTAGTTTAACCTGTGAAATGATGAAGAAGATTTGATTAGCCTGATGATTGAA
TCCTCAATACTCAACTCCAAAATAGAGTAGTAATGGGAAAAAAAAACTCAACTCTAAAATAGAATTACTCAAATTTAAAA
TGAAAAAATGGGTTGGAAATAATCAATACTCATACTTGTTCAAAAGTCAAATTTTTATTATAGAGCACATCTAAATCTCC
GCCTTATTGATTGATCGAATTCGAAGTAGGATAAGGTCAA
>AT5G57700.5 | chr5:23376944-23379943 FORWARD LENGTH=3000
TTAGCTATTTGTCTCTTGAACCATCGATGTGGAGTGTGACTTCCTTCTTACGGAAGAACAAAGAATGTTCTCTTTCTTGT
CTTGTAAGTTATTGATTGATCGATTCTTGAGTTTGTAAAAGTTGCCACTAGTTGATGAATATTATTGAGATTGTTTATAA
TATATTTATTGTAATCATATAAGTTAGAGATTTACTTTATTTATCATACGTATATATCGTGGATTTGTTGGCGGAAAAAG
ATTCTATCATTAATGGATTTATGTAAGACTTGTATTTAAATAATTGTAGGCTATGGTCCAAAAACAATAATGAAAGGAAA
TACTTCATTGTCGGTATAGTTGAGTTGTATTAAATTTTGGTTGCGACTTAACAAAAAACTAAAGGAGAATTGGGTGTGAT
TGATCATTGATGGATACCATTTATTTTAAAAATAGAAAATAAGTAACAGACCATGTCGATTACTTATTTCCATATTCGAA
ATTATCATTACTATCATTTATGTGTCATTTGTACCGTTCGCATTACGTATCTATTTGTGAATTAAAGGATTAAGAACATC
ATTAGAAAATGTGTTATCGTTGGGTCTGTTTTTAGTTTTCTCAAGTCCCACCCAACTCCATACAAACGTGATGTTTACGA
AGTTATACATGTTGTTTAATATCAATCATTATAAATTTATCAGAACGGCGATGCACCATACAATATAATATTTTATAGAA
AAAATCCATTTTATAACATTAGTTTTTTTTTTCTTTTTTTTTAACAAATGAATAAATAAAAAAAATTATGCGGTTCAAAG
ATTGTTTTGAAAAGCATATTTTTGTGTGCCTAAAATCATGATTTATTAAACCGACTACCGCAAATAGAATACGAAAAATA
TCATGGCTTATGTATTAATAATTTAATACGACCCGATAATAAATAGTTTAATGTGTCTAGACCAAAAAAAAGGTTCTGTC
TAGGTACACTGCAATACATAACCGCAAACCTTTTTGTTAGTATTTTATAAAAAGTATTTTATGTATGGTGCGTGTATGTG
GTTGACTCGAGATAAGTGTGTAATTTTAATGCAGTGCCGCTTGCAGAAATACGCATATATTAATCTTCTTTTTTTGTCGC
CATATGTGTCATTTACAAACCAAAAGTAATGTACCGACTAAAAAATTATAAAAATTGGTGATATTGTAATCATTCTTGTA
GAGAAATTAAATGGGTGAATCCAATGTGTTACATGCCCGGCGGGAATTTCGGGAGTTGTATTTTTTTTTTGGTTGATGAT
CGAAGCAACACATTTTTGTTTTTAAAACTTATATGTTCAATGTTATTGCACCGAAGATAAGGCCACATGCATTGATGACA
AAAAGAACAAAAAAAGAAAACTTCTCTCATTTTATTTATTTATGTTTAGTCAAAGTACAAACAAAATTCACTTACATACT
GTTAATGTGCTTGTATGTATCGTAAATGTACCAAAATACAAATAGATCAAACAATAATCTAAATTTCCAGACATGTTCCA
ACTCGATAGAATGGGAAACAAAGTGATGGGACCAATTATTTCTCGAAGTATTAGATCATGTTTTGGTCAATGTATATATG
CTGATATCTAATTTCGTATAGGTGGAAGTCGCTCGGTCGATAATTAAATTTCTCAAACTGTATCGAGGATTGTGATAAAT
TCGATGTCGAACAAAAAAAATTAAAACAGCATATGAATGTACAAATTAAAAACGTATACAGATAGTCACAATCGAATATA
TACTTATATATATATATATATATATATAAATACAAAACTTTTGAGTGTTGGCTTTTTGATATTTTGTTTTTTAAATAAAT
TTGACGTTGAAAAATAAATTCTCCCTTTTGTAAAACATTATTTTATCATATTCAAGAAAATCCTTTAACAAAAAAACATT
TTTATGTATGGACTTTTATTGAATTGAAAAATAAATGTGGATAGATATTTTGTGTGGTTGCGATGGTCCCTTGCCCCTTG
GGCACTGAATAAATAATCACCTAATTTTTTGTTTCATGTAATGAATGTGCCTAAAGATAAGCATCAAGGAAAGCCATATG
ATCCAAATAAATTAAACACACACTTACCATTTATTTCTTTTTTGCGTTATTATATATTCATTGTAGCATATACTAGTATA
GTATTATGAAAGACACACAACCGCTTTTAAAAATGGATTTTAATGCTCGTACATTAATGCATATGAAAAGTATAGTTACT
CGACATGGGTCATACAAGGGTATTTGAATTGCATTATGATTTTGTGAAGCCATTGACATTTTAGCAGCCTTCCTTTTTTA
CTCGAACTTCAACTTTATTATATAAACTTGGAAGGACACTACCAAATTTTAATTAACAAGTTAACAAACGCGGAAATGTT
CAAGATATGGTTATTACAGAAAAAAAAAATGTGGTGAGGCTACTCCATGCATGTGACATTTTGGGAAAATATTCCGACTT
TCCAAGTAGTATGGTTTTGTGGTGGACAGAAGATAAGACTTCTCCACTATGTCATGATGCGAACAACGTTGCCTCATTTG
ATTCCGATTCTTTCTTTTCCTAGCAACCCACTAACTATAATAAACTAACTTCTAGAAAGTTCTTAGGCGTATATATATAT
ATATATATATATATATATATATAACCACCTCTCTCGAACCCATCTAATACAGGAAGACGATTTATAATTAAAGCATAAGA
TGAGAAAACATCAAGAACACAAATATGGTTAGTTTAACCTGTGAAATGATGAAGAAGATTTGATTAGCCTGATGATTGAA
TCCTCAATACTCAACTCCAAAATAGAGTAGTAATGGGAAAAAAAAACTCAACTCTAAAATAGAATTACTCAAATTTAAAA
TGAAAAAATGGGTTGGAAATAATCAATACTCATACTTGTTCAAAAGTCAAATTTTTATTATAGAGCACATCTAAATCTCC
GCCTTATTGATTGATCGAATTCGAAGTAGGATAAGGTCAA
>AT5G57700.2 | chr5:23376944-23379943 FORWARD LENGTH=3000
TTAGCTATTTGTCTCTTGAACCATCGATGTGGAGTGTGACTTCCTTCTTACGGAAGAACAAAGAATGTTCTCTTTCTTGT
CTTGTAAGTTATTGATTGATCGATTCTTGAGTTTGTAAAAGTTGCCACTAGTTGATGAATATTATTGAGATTGTTTATAA
TATATTTATTGTAATCATATAAGTTAGAGATTTACTTTATTTATCATACGTATATATCGTGGATTTGTTGGCGGAAAAAG
ATTCTATCATTAATGGATTTATGTAAGACTTGTATTTAAATAATTGTAGGCTATGGTCCAAAAACAATAATGAAAGGAAA
TACTTCATTGTCGGTATAGTTGAGTTGTATTAAATTTTGGTTGCGACTTAACAAAAAACTAAAGGAGAATTGGGTGTGAT
TGATCATTGATGGATACCATTTATTTTAAAAATAGAAAATAAGTAACAGACCATGTCGATTACTTATTTCCATATTCGAA
ATTATCATTACTATCATTTATGTGTCATTTGTACCGTTCGCATTACGTATCTATTTGTGAATTAAAGGATTAAGAACATC
ATTAGAAAATGTGTTATCGTTGGGTCTGTTTTTAGTTTTCTCAAGTCCCACCCAACTCCATACAAACGTGATGTTTACGA
AGTTATACATGTTGTTTAATATCAATCATTATAAATTTATCAGAACGGCGATGCACCATACAATATAATATTTTATAGAA
AAAATCCATTTTATAACATTAGTTTTTTTTTTCTTTTTTTTTAACAAATGAATAAATAAAAAAAATTATGCGGTTCAAAG
ATTGTTTTGAAAAGCATATTTTTGTGTGCCTAAAATCATGATTTATTAAACCGACTACCGCAAATAGAATACGAAAAATA
TCATGGCTTATGTATTAATAATTTAATACGACCCGATAATAAATAGTTTAATGTGTCTAGACCAAAAAAAAGGTTCTGTC
TAGGTACACTGCAATACATAACCGCAAACCTTTTTGTTAGTATTTTATAAAAAGTATTTTATGTATGGTGCGTGTATGTG
GTTGACTCGAGATAAGTGTGTAATTTTAATGCAGTGCCGCTTGCAGAAATACGCATATATTAATCTTCTTTTTTTGTCGC
CATATGTGTCATTTACAAACCAAAAGTAATGTACCGACTAAAAAATTATAAAAATTGGTGATATTGTAATCATTCTTGTA
GAGAAATTAAATGGGTGAATCCAATGTGTTACATGCCCGGCGGGAATTTCGGGAGTTGTATTTTTTTTTTGGTTGATGAT
CGAAGCAACACATTTTTGTTTTTAAAACTTATATGTTCAATGTTATTGCACCGAAGATAAGGCCACATGCATTGATGACA
AAAAGAACAAAAAAAGAAAACTTCTCTCATTTTATTTATTTATGTTTAGTCAAAGTACAAACAAAATTCACTTACATACT
GTTAATGTGCTTGTATGTATCGTAAATGTACCAAAATACAAATAGATCAAACAATAATCTAAATTTCCAGACATGTTCCA
ACTCGATAGAATGGGAAACAAAGTGATGGGACCAATTATTTCTCGAAGTATTAGATCATGTTTTGGTCAATGTATATATG
CTGATATCTAATTTCGTATAGGTGGAAGTCGCTCGGTCGATAATTAAATTTCTCAAACTGTATCGAGGATTGTGATAAAT
TCGATGTCGAACAAAAAAAATTAAAACAGCATATGAATGTACAAATTAAAAACGTATACAGATAGTCACAATCGAATATA
TACTTATATATATATATATATATATATAAATACAAAACTTTTGAGTGTTGGCTTTTTGATATTTTGTTTTTTAAATAAAT
TTGACGTTGAAAAATAAATTCTCCCTTTTGTAAAACATTATTTTATCATATTCAAGAAAATCCTTTAACAAAAAAACATT
TTTATGTATGGACTTTTATTGAATTGAAAAATAAATGTGGATAGATATTTTGTGTGGTTGCGATGGTCCCTTGCCCCTTG
GGCACTGAATAAATAATCACCTAATTTTTTGTTTCATGTAATGAATGTGCCTAAAGATAAGCATCAAGGAAAGCCATATG
ATCCAAATAAATTAAACACACACTTACCATTTATTTCTTTTTTGCGTTATTATATATTCATTGTAGCATATACTAGTATA
GTATTATGAAAGACACACAACCGCTTTTAAAAATGGATTTTAATGCTCGTACATTAATGCATATGAAAAGTATAGTTACT
CGACATGGGTCATACAAGGGTATTTGAATTGCATTATGATTTTGTGAAGCCATTGACATTTTAGCAGCCTTCCTTTTTTA
CTCGAACTTCAACTTTATTATATAAACTTGGAAGGACACTACCAAATTTTAATTAACAAGTTAACAAACGCGGAAATGTT
CAAGATATGGTTATTACAGAAAAAAAAAATGTGGTGAGGCTACTCCATGCATGTGACATTTTGGGAAAATATTCCGACTT
TCCAAGTAGTATGGTTTTGTGGTGGACAGAAGATAAGACTTCTCCACTATGTCATGATGCGAACAACGTTGCCTCATTTG
ATTCCGATTCTTTCTTTTCCTAGCAACCCACTAACTATAATAAACTAACTTCTAGAAAGTTCTTAGGCGTATATATATAT
ATATATATATATATATATATATAACCACCTCTCTCGAACCCATCTAATACAGGAAGACGATTTATAATTAAAGCATAAGA
TGAGAAAACATCAAGAACACAAATATGGTTAGTTTAACCTGTGAAATGATGAAGAAGATTTGATTAGCCTGATGATTGAA
TCCTCAATACTCAACTCCAAAATAGAGTAGTAATGGGAAAAAAAAACTCAACTCTAAAATAGAATTACTCAAATTTAAAA
TGAAAAAATGGGTTGGAAATAATCAATACTCATACTTGTTCAAAAGTCAAATTTTTATTATAGAGCACATCTAAATCTCC
GCCTTATTGATTGATCGAATTCGAAGTAGGATAAGGTCAA
>AT5G57710.1 | chr5:23388053-23391052 FORWARD LENGTH=3000
GAGTTGTAAAACAGAGATTGGAGTTTTGTTGTTACAGTGGACTGTGGAAAAGGGTAGAGATGTAAATATGTCTCAACTGG
TTTTGGCGGGGGGAAAGGGAAACAGTTAGGGGTAAAAATAGTAAAAAAAAAGGTGTTTATAGTTCTTTACTTCTTTTTGT
TTTACTCCACAGTCTAGATTTTTGTTGTGTTTTATGTATGGTAACGGGAGGGGTGATTTATGTAGCGATTATAGATATAT
TTATTTGATAGATAAATAATGAAAGATTAATAAAGTTAAAAGTATGTTTTTGTTTTCTCAGTTACAAGATTAATCTAAAG
AAGTTCAAACAATTGCATTTTCTTTAGTCGTCGTGTATATTTGGGGACCATTTGATTTAAGAAGAAGTGTAAAAGCAGTT
TTTAATGGCAGAAAGAAAATCTGTAACTACTTAGGTTCTTTTGCATTTGTCTATAGAGAACGAAAAAAATGTAAGAGAAA
AAGACAAAAATGGAAAGAAAAAAGGCAAACAAAAAGTTTCCAAAAAAAGAAAGATAACACACTTTAAAAGTTGAAAGCTA
AAGAAGATAACAAAAAATATTAAATTAAAACAAAGTTTGGTTCACTGAATGATGAACATTGCATGTGTTTCGTCATTTAA
TTATATAAATTCTTCAATTATTATTGCAATTTGACCTTTTCCTCGTACTCTTTTTTTCTTTTTGTTAATAATTAATTAAT
AACTAGTAGTATTAAATTATTACTTTATCCTTTAGAAGCCTTACCTGTTACAACTACAAAAAGGTATGACGCAAAAGTCT
CCTAGATCCAATACTTTTTAACTAAAATGTATGAAATCTAACGTATAAAGTTGTATAAATGGCTAATTGTTTGTTTGCGT
CGAGATAAAGGGGGAAAAGCTGTTGTATTGTGATGTCAAAATAATTAGTACTTTAATATAGTGGTTGGATAACACTAAAC
ATAACCTTTTTGATCAATTAGGGTAGATTTAGATTTATCGAATGCATGAGAATTGTGAAATAATTAAATAATGTATGCCC
AATAAATGTGAAAAAGATGGCAACTTGTAAGAAAATTGGAGGGTTTGCTATAAATTTATTGACGCGTTTGATTTGGACAA
CTCAACTTCTTGTAGAGAAGACTAAGCTGTCTTCTAGTTCAAAGCTTTCATGAAATATCTAATCTTTAAAACCACAATAG
TGAATGATCCATGTGAAAAAATAATAATATAAAATTATATAATTGAGAAGATAATATAATGCTGATGTTAGAAAAAGAGA
GTGTATATTAACATACAAAATTTTAAATTCAGTCATCACTAGACACAATTGTTGACCTGTACCTCATGGGTTTAATCCTG
TGCATGATTGAGAAAAAAAGAAGCTAACCATTAAATTATATATAAGAATGGGCCTGAAGATAGCCCAATAAAGAGACCAA
AAGAGTATGTATGTAATGTACGTAAATGATGTAAAAGTCTAAAAGAGTAAACTAGTAACTTGGTCTATTTCGAAAACAAA
TCGTTTAAGTAGCAAATTTGTTATGTAATTTACTTTAGTTTGGGATCAGTTTTAACAAAATTTGCTTGTAACTAAATCTT
TTCGACTGTCCATTTTTAAAAGTGAGCAAAGTTGAGGCACATTTGATGAAAAAACATATCCATCATTTCTACCAAACATG
CAACATAACCTTAAATTAAAAGATCACAAAGTTCACAACTTCAAAAGCTAACCATAAATCCGAGAGATAAAATACTACAG
AGTACAAGCATTCCTTTTTTTTTTCGTAGAGTACAAGCATTCCATAAGAGCCTAGAGAGAAGGGTTTCATCGATCATCCA
TAAACTTTAAACGACGACAAACGATAAATAAACTTCAATTCTTCACGAAGTGCACTTTGATGGAGCGAACAACATCTTCT
TCGCGTATAATCTCACATATGATTACGTCTCCTTGCTTTACTTTGTTCCTCGTAAACATTTCGTTCCACTTGTATATCAC
AACACGATCTTTCCATTTCCCAACCTTTCTCGTTAATTCCCCGAATCCATCGATTAGATTGACCGTGCCGTCAAAGTTTA
AGCCATAGTCTTTTATTACTTGCCTAGCAATTACCTACGATCAACCAACATAAGACTAGTAAATACATAGTTAATTTTTC
ACAACAAAGCAACATAAAGTTCAAAAGGCTTTATTACCAATATACGCCTGGAACACGATGAAGTTGAAATGAAGAACGGG
TTATTGGGATCAGCAAGAAAAATTTGCGGAGTAATAGAAGCAAGAGAATCATCACGATGCTTTCTTGTAACCCTTCCTGC
TGAAGAAGATCACTCAATAAGTATTTTTAGCATCAATACAAACAAAAACTAGACAAGTTTGGTTTACCTTTCTTGGAACT
TCCACTAGCTTTGTTAACTTCATCACAAATCGCTGTATCATAATCATCATCATCATCATCACCAACTTCATCGCTGCTTC
CGAGAGAAAGAGAAACTATCATGTTCTCATCGGTATCTCCTTCTTCTTCCATATGAGGATCACCATCACCATTGGTCTCA
TCTTCATCATCCGATATCTCTTGTATTTTGATAGGAGCGGTTGGCTCCAAGGGGAGGCCATTCCGGTGGATGCGTACCCA
AAAGCTCCGGGAACCATCATAGGTGAATAAGAGAAAGTCTCTGTCAATAAGACCATTGTCTTTGACAAACTTTACCCAAC
CTTCTTGCAAGCTAATAATCACCTCTTGGCTTTTTGTCCATTGGACATTCCAAAATCTTCCTTCCGGATTCTTGAGAACA
GCTGTCTGAGGGAGAGGGTTTGGATAATACCTGTTGTAGCTTCTTGGGATTACCTACGAAATGACAATGGCACACACATA
GGTTAAATGTTCCACTTAGTGACAAGGAAACCAAACTAACGTGACATCAAGAATTAAGGAATCAGATTTGAAGCTGAACA
TAGCAAATCCTAAGAGATCAGGAACAGAACCAAACTCCTA
>AT5G57720.1 | chr5:23386927-23389926 REVERSE LENGTH=3000
AGTTTATTTATCGTTTGTCGTCGTTTAAAGTTTATGGATGATCGATGAAACCCTTCTCTCTAGGCTCTTATGGAATGCTT
GTACTCTACGAAAAAAAAAAGGAATGCTTGTACTCTGTAGTATTTTATCTCTCGGATTTATGGTTAGCTTTTGAAGTTGT
GAACTTTGTGATCTTTTAATTTAAGGTTATGTTGCATGTTTGGTAGAAATGATGGATATGTTTTTTCATCAAATGTGCCT
CAACTTTGCTCACTTTTAAAAATGGACAGTCGAAAAGATTTAGTTACAAGCAAATTTTGTTAAAACTGATCCCAAACTAA
AGTAAATTACATAACAAATTTGCTACTTAAACGATTTGTTTTCGAAATAGACCAAGTTACTAGTTTACTCTTTTAGACTT
TTACATCATTTACGTACATTACATACATACTCTTTTGGTCTCTTTATTGGGCTATCTTCAGGCCCATTCTTATATATAAT
TTAATGGTTAGCTTCTTTTTTTCTCAATCATGCACAGGATTAAACCCATGAGGTACAGGTCAACAATTGTGTCTAGTGAT
GACTGAATTTAAAATTTTGTATGTTAATATACACTCTCTTTTTCTAACATCAGCATTATATTATCTTCTCAATTATATAA
TTTTATATTATTATTTTTTCACATGGATCATTCACTATTGTGGTTTTAAAGATTAGATATTTCATGAAAGCTTTGAACTA
GAAGACAGCTTAGTCTTCTCTACAAGAAGTTGAGTTGTCCAAATCAAACGCGTCAATAAATTTATAGCAAACCCTCCAAT
TTTCTTACAAGTTGCCATCTTTTTCACATTTATTGGGCATACATTATTTAATTATTTCACAATTCTCATGCATTCGATAA
ATCTAAATCTACCCTAATTGATCAAAAAGGTTATGTTTAGTGTTATCCAACCACTATATTAAAGTACTAATTATTTTGAC
ATCACAATACAACAGCTTTTCCCCCTTTATCTCGACGCAAACAAACAATTAGCCATTTATACAACTTTATACGTTAGATT
TCATACATTTTAGTTAAAAAGTATTGGATCTAGGAGACTTTTGCGTCATACCTTTTTGTAGTTGTAACAGGTAAGGCTTC
TAAAGGATAAAGTAATAATTTAATACTACTAGTTATTAATTAATTATTAACAAAAAGAAAAAAAGAGTACGAGGAAAAGG
TCAAATTGCAATAATAATTGAAGAATTTATATAATTAAATGACGAAACACATGCAATGTTCATCATTCAGTGAACCAAAC
TTTGTTTTAATTTAATATTTTTTGTTATCTTCTTTAGCTTTCAACTTTTAAAGTGTGTTATCTTTCTTTTTTTGGAAACT
TTTTGTTTGCCTTTTTTCTTTCCATTTTTGTCTTTTTCTCTTACATTTTTTTCGTTCTCTATAGACAAATGCAAAAGAAC
CTAAGTAGTTACAGATTTTCTTTCTGCCATTAAAAACTGCTTTTACACTTCTTCTTAAATCAAATGGTCCCCAAATATAC
ACGACGACTAAAGAAAATGCAATTGTTTGAACTTCTTTAGATTAATCTTGTAACTGAGAAAACAAAAACATACTTTTAAC
TTTATTAATCTTTCATTATTTATCTATCAAATAAATATATCTATAATCGCTACATAAATCACCCCTCCCGTTACCATACA
TAAAACACAACAAAAATCTAGACTGTGGAGTAAAACAAAAAGAAGTAAAGAACTATAAACACCTTTTTTTTTACTATTTT
TACCCCTAACTGTTTCCCTTTCCCCCCGCCAAAACCAGTTGAGACATATTTACATCTCTACCCTTTTCCACAGTCCACTG
TAACAACAAAACTCCAATCTCTGTTTTACAACTCTCATACTGCCAAAGTAATAGTTGTCGGCAGTAAATCACCGGCGTTT
CGTTCACCGGAATCTTCATCTAGCTCGAGCCGAGCAACCGTACAGTCACCGTAAGTACCAGAAGACGAAACTCGAGCCTT
AAGTTGGCTCAACACCGGAACAATCGCTTTCTCAATCCATTCCTCTAACTCTGTTTGGCCTAACCACACTCCACTCAAGA
TTCTCTGAAGTGCCTCTTCCTCGACTTCTACTGATAGTGATTCGCCTATGATCGTTTCGAATCTCTCAGATAATGTTTCT
GTGATTCTCCGTCTCACAGCTGCGAAATCAACTGCTCGAAACGCTACCGCATCATCTACACGGCTAACCATATCGTGGAA
TGCAAATGGAACGCATTGTAGTGACAGCTTTCCACTAAAACCTTGCTCGTCTTGATCATTATCTGTTGTTAGATCGCTCG
TATTATGAGAACCATCATCCGTATCAGCGGCTTGGTTCAGATCGAAAGATAAACCCGATCCATGTTCTTTCTTCGGTTTC
GTCAGCCTCTCCTCGTCGCTACACAGCCAACTTGCTCGTCGTTTCCCAAATTTCTCCCGCATGCACAACCTCAAACGCCA
GCTTTCGCTAGCCAAATCTCGTAGTTTTGCTTCATTGTCTAGGAACGATGTTTTCGTCCCTGCGAAATGCCAGCTCGCTG
TCATAACAAAGATCACGTTACCTAAACTGATCTCACGGCCATGCGAGTCACGGATTCTGCCTCTATCCATTGCCTGTTTT
ATGCTTCCACGCACCAACATATCAGCTTCGTCAATATCTTCAAGCAAGATAACAGAGAACGGACTCCTCTTAACAGTTTC
CGCAATCTTATCCAACGCGGTTTTACCACGGAAACTAGAATTTCCATCTCCAGCATCTTGTCTCGACCCGAGCTGAATCA
TTATTGGATTCGTCCCATACACAAGAGAAGACAGAGCTGACACCATTTTTCTCTTCCCCACTCTATCCGGTCCTGAAAAA
AGTAACCAGACATCTCCCTTTGATAAAACACCGCGTCGTTTCCCATTCCCGAGCTTGCACTGACTAACAGTTGCAGCCAC
CGCAGCGGCTGCATCATTCTGCCACCAAACTTTCTCGGTC
>AT5G57740.1 | chr5:23391789-23394788 REVERSE LENGTH=3000
CTCAAACTCAATCCTCTTTTTTTTCACCTTTTTTATAAAATTTTTGATCCCAGTTTTTTTGGGATTAAAAATGTGCTAAT
TGATTCTGTGAATGGTGTGGTGATTATTCATTTTGTAATAAGTGAAAATGTTGTAATACAAATAATTAATTTGGCCTTGC
CATTACATTGAAATGGTGTGTATATAAAATTATGTTTGAGAGTGAATTTCTTGCGTAGCCATTAGCATCGTTAAGGTATC
ACTTATCAAACACTTAACAGATAAACGAAGATTACATATATTTAGATAGACGTTTCAGAGGAACTAATAACTGAGAAATT
ATGGGATTAGTAGTGAATTATACATAAAGCTCAGGAGGAATAGAAACAACAAACCAATACAAAATAAAATACAAAAATGA
AGAGAAGATAAAAGAAAATAAAAGAACAATACAAAACTAATAAGCCTTGCAAGGTCAAGAAAAATCTTCTAAATTATAGA
AGAACTTTCTGATTTAGTAGAAACAAAACTATTTTTTGTTTTTTTCTGTTTTCATAGAGAAAAAAAAAAGCTCAGCGAGG
ATAATGCCAATGGAACACTAATGTCCAAGAAATCTTCTTCTCCGTGAGATAGTCACACGTTCGAAAGTACAACCATGATG
TAGTGGAGAAGATAGAAAAAGTTGAAAGAGAGAAACGATCATCATTATGATCATAAATATCATGATGATTATGATGATGA
TCATCATGATCCTAATCAAGAAGAAGAGGAATGATATATATGATGCTTTTGCTCTGAAGTGATGATGTGAGAGGGCAGGT
GAAGTTTGTGTTTATATAGGGAAATAAGAGGATAAAATTAATGGAAGCTAGACCAGTACTATTTAAAACAAAAAAAAAAC
ATTAATGGAAGCCATAGAAATCGTAAAACAAAATCAACATTAATAAAAATATACATACATTTACAAAAAGGTTATATAAA
CAATTATTTAATAATCAAAAAGTGTGTAAATTCCAAATTTAATTCTATGAATGAAGTATATGTAGAGATAAAAAAAATGC
AAGAACATGCAAAGCTCTCTATTAATCTACATGTTTTTTCTATTAATCTACTTTTACACGTTACATTGAAAAAGTAATGT
GATTAATTCCACAAATAGTCAGAATCTAAGAAAAAAAAAATCACAACAAAATACGAGTGCCCATACAAAAGGATAGCTGA
AGTTACACGTTAAATGAATTTCTAGTTGATAAGCACTTTGATAAGCACTCTGTTCAACATTCTTCAAGTCAGTTCTTAAT
GCTTCAAGTTAGTAGTTGTGTGCTTGTGAGTAAGAAAGCTAGAGGTAAAGAGGCTAAAAACCTCACACACTTTAAAAGCA
TAAAGACAGTATTTTGGGTAAATCATGCATATGCTCTAGATTTATAGTAGAAAATGAGAAAAAATCACATATTATGCTCC
GAATTTAACATGATCGTATGAAAAATTCGAACAATTTTAATTTTAAAGAGGTTTTTGATAAAAAAAAAAAAAAGATCGTT
TTTTGAGAAAAAAGTTTGGCTCGCTTTTTTTTATCAAGAATTGCTTCGGTTTTTAAGATTTTAGTTTTAGCTGAGACTGT
TGGTTTATGCCACACTTTTTACCGTATGAATTACGAAATTTGGGGAGTTTCCCATTTGACCTTTAAAATTTCATCTGTCC
TCTTTTCTTATCATTTAAGAAAAATTAGGGCTTCCCATTTTCAGAAAAATAAGTTAAGTTCAAAATTGAAACTGCCAAGC
AATAGTCAATACTAAATTTTATATAAAGCTAGACAGGATATTCATTGGATTTGTGTTATGTCCTTCTCTACCCTCTCTCT
CGTGTAGTAAATTAATAGTCAATACAAAACGCTCACCTCCCTCTCTCTTTTGGATATCAAACACATCAAATCACCTCCAA
ACTCAAAGCAAAAAAGATGAATAATTTTTCCTAAATAGATACATGTATAGTTTCGATTAAAACACACGTACGGTATAATT
AGACAACTTACTTTACATTGTATATTTTTAATGAATTTGGTTAAGAGTTAAGACAATCTCGGAATCTCCAACTAAACAAG
ATGATATATTTGTTTAAAGGAAAAAAAAAAACAGTTTGATTGTATTTAATGGCGTTTTTATATGTAAGAGGAGAAGAAAC
AAAAAGCTGCAAATGTATAAATAGGTGTAATCATCACAAAACTATGGGATGTGACAATACATTGTCAAGCTTCTGTCTCT
TTCTCTGTTTTCTCTCTGATGGGTTTTTAATTTCTTAATTATATGCAGAAACAGTGAAACAAAAGTAAGTTTTTCGAAAT
TGAAGAAGTGTAACATGCATGCATATTTACCAATTCTTCAACGTTCAGATTGTCTAAGTCAAAGAATCCCTTATACCAAT
ATAGAAAGTGGGGCACGACGACTTTGATACTCCATATTTTTAATTCGGGTCAGAAAAAATACTAATTATTTTTGTCAACT
CGGAAATAAACTTTATTTTTTGCAAAAACTTAGCAATATTATTCATGTAAGAGGTTTGGGAAAATTGCCAAAAAATAACA
CAAGAAACTACTGTTTCACTTTGCACTAAAAAAGAAAAGAAAAAAGGGTACAACTGTTCACTTACACCCTAAATAAGAAA
ACACGGTCGTTTTAAGATATACGTTCAAGTACTGTATTTTTTATAGTAAAGCGAATATGACAGAAATCTTTGACAGAGCC
AGGCCTAATGTTAAAAACTCAGCCCAAAATAAAGCCCATATACGTGTTAACATTGTTTTTCTTTACAACCTTTTTAAAAC
GTCAAGGTCTCAACCATATTTTATTCTCTTGTCCTGATGTCGGCCCATACAGGCCCATATTTGTTTAATGAGTATACATG
TCTTATGATTGGGCTTATTTGAAACCAGATTTTGAAACAAACCTATCACAAGTGACATGACCCATTTTTATATCATTTAT
TTGTACAAATTTTCTATTTTGGGAGTCTCTCTAGTACAAA
>AT5G57750.1 | chr5:23400301-23403300 FORWARD LENGTH=3000
GGCCTAAGTGGCTGCTGATTTCTTGACTGGGAAGTTAATGGCATTAAACTCTAGATAGGCCTAATTGGGTCAACGTGAAG
CCTGTATTCTTATAACCGTCCGGCCCATTTTCTTTTGCCATCAACTCATATACGTGTACATGTATTGGTTAAATCCTACC
AAACGAACCATGTTGGAATTGAAACAACAATAATGGCATAAAGTATGCATAAATGAGGACCACAACAGATACATTGAACA
TTAGACATTGCAAGATTGGATTGGCAGAGACAGGTTCAGTGGTGATGGCCTTGATATGGGTTCCTTGTCTCTTTTTACTC
TGTCAAAACATTTTTCAGACAACTTGTTTCCTTCCATATCGTTGTCATCTTTACAGTTTCTCTATATATATGGCTTTATA
TCTTAGCTTGGAGTGCAAGAAGTGATGAAGATGGTGAAGTGTAAGAAGGTTAGGCACCGCGGTCGCAAAGGACAAAAGGA
GAAACCCAAGTTTCGAGAAACTTGTATGCAAAGAAACCTCGGGATCCTTCGCAGGATTGTACCAGGCTGTGAAGAGATCG
AAGACGAGGAAGCCTTGTTTCTCAAGTCAATTCAGCATCTCTTGCTTCTCAAATCTCAGGTTAATTTACTTAAAAAGCTA
GCTGATGTATGTGGAGTCTAATTAAAAGAACGTAAGTTCTCAAGTTGTTTATGCATTACATTATAAGATCAAGCGAGAGA
GACATAAGAAAACAGAGGAGGGGATAAAGTAAAATTACACAGAGAAAAACGATGAACAAGGCGATGAATTTTTTTAGTTT
TTGTTGTAGAAAGTGAGAGCGTAATTTGTACTTAAGGAGGAAGAAGAGAGAGTGAGCATGTGTTGGATCGTTGTGACCCA
TGTCTTGTAACGATTGTAATCGTCGGCCATGTCTAACTTGATAGCTCCTCTGTTCGTCCTCAGGACAATGAGATAACAAG
TGTCCTCTATGTTGTTGTCTTCGCTATCTGAATCTTTGTAAAGTTCCACATGAACATTCGTCACAATACCTAAACACAAA
ACACATACAAAACAATGTTTTAAATCATAGCTTGAAGGTTAAGTAACCTAAAACAAAAAAAAAGATTGAGAAGCTAGCTG
CATACTTTCTTTCTTAGTCCTGAGTAGATTATGTTTCTTCATTTTAAGAATCACCTGTGGAGATCAAACACAAGATCATC
GATTAGTAGACGTCATTGGTTAAGAGTAAGAGGGATTAGAGCCAAGTTTAGGACCTTTCCATCTTTGTTTAAGACCATAG
AAACCGTCCTAGCCTTGAAATCCCCTGTTTTAATCCAAAGATCTCTTTAGTCTCTCTACAAAACAAAGGAGTTCAACAAG
AAAAACAGAGGATTTATATACCATCTGGTGTCTCGACGAAGAGATCTGTTCCCTTAGCAAGAACAGATGTGTTCTTATCG
AATTCAGGAGGCAAATAAGAAGAGTCTTCAATAGGCAACACAGGTGCAGAGCCATTCAATCTATTAATCTTGCAACCTCT
TCTTGCTTTCAGCGTCGCGGCACCTCTCAACGCTTATTTTACCAAGCACCAATGTCTCAGAAACAGAGCATTCTTATAGA
AACAAAAACAAAAAACAATCTTCTTACAAGTTGTAGCTGAGGCAGTGAGAGTGAGTATCTCACTAACACTTGTCCCGGTC
ATGGCTGAACCAATCATCGTGCTGAGCTGGTCTCTGTTTGCTCCCATTGTCTCTGCCATTTGCGCACATTGTGCCGCCAC
CACAGCCGCAGCAGAAGCCACAGCAGTCTCCCTCGTGCTAGGTCGACCGTTTCCACCATCTTTTCCAGCGTTCTCTGAAG
CCACGGCGGCGAGAGCAGCGGCAAGACCAGCCAATGACACGGCGGCGTGGACTTCAGCTCTCTGTAGCCTCACTTCTTCC
TTTCGTTTCGCCTTTATCTCTTTCCACCATTTCTTTATCGACGGCGTAATTTTCCATGGAAGTTTCTACAAAACCATTAT
TGTTTTGGTTTAGAAAACCAATATTGTTGATTTGATAAATCAAAACCAAACGAAATGGCCAAAAGGGTTTTACAAGTTTC
TTGCGGAAAAAGCCTTCGTAGCTCAATTCCGGGTGCATTGCTTGTTGCATCCATATCCATGACTGTTCACATCATTCAAC
AAATTATAGTATCAATATTTAATCTCTTAACTTTCTTCACTTAATTGTATATGTCATTCTATCATGTAGCAGTTTTATTT
TCAATTTCTACAATTCCAATATGCTGTCGTATTACAATTTAAATCATATATATACCGAATTTTCATTCGAATGTGCATCA
AATAAACATAGACAACATAAAAATGAGGAATATATGTTGAAAACTATGATATCATAATGTTAAACGTTACTGTGATTTTT
GTTATTTTAAAAACTATATTTTGCACACCTAATTTGTTATACCTTCACATCATTGGTTTTCCATGAAGGCATCGAGGGCT
TAAAATCTGGATCGTCCATCTTCATGCTCGTATCCATCATCTACTTTTACAATCATCATAAATTAAACACTAACCAACAA
AATTGAAGAAAATATAACAAAAAACAATCTCTGGTTACTTACAGCACAAGAAACAGGACTTGAGTCGCCTTGAAACTTGG
CGATCGATGTCTCGACGGGAACAATGGAACGATCGTAGAGGATAGGGTCTGGATGAAGTGATTGAACAGCGAAATTACAC
CATTCTCGAGACAGAAAGTCCATAGTATCTGGATGTGCCTCTGAAGGCGATGGATTATGGTCTGTTGATGTTAATGCTAA
TGATAGTTCCATTGTTTTTTTTTGTTTTTGGATTCGAAGATTATGACTTTGAGAATTTGTTGATTGATCATATATATTTA
TGTTATGGTATGAAAGAGGAAACGATTAATTAATTTCTATTAAAATTCTGGTGTGGGGATCTACCTTATTATTCTTTTCA
AAAAAGGTTTGATGGGGAGCATCATTTCCATGGGTGGGAA
>AT5G57760.1 | chr5:23400962-23403961 FORWARD LENGTH=3000
TTAAAAGAACGTAAGTTCTCAAGTTGTTTATGCATTACATTATAAGATCAAGCGAGAGAGACATAAGAAAACAGAGGAGG
GGATAAAGTAAAATTACACAGAGAAAAACGATGAACAAGGCGATGAATTTTTTTAGTTTTTGTTGTAGAAAGTGAGAGCG
TAATTTGTACTTAAGGAGGAAGAAGAGAGAGTGAGCATGTGTTGGATCGTTGTGACCCATGTCTTGTAACGATTGTAATC
GTCGGCCATGTCTAACTTGATAGCTCCTCTGTTCGTCCTCAGGACAATGAGATAACAAGTGTCCTCTATGTTGTTGTCTT
CGCTATCTGAATCTTTGTAAAGTTCCACATGAACATTCGTCACAATACCTAAACACAAAACACATACAAAACAATGTTTT
AAATCATAGCTTGAAGGTTAAGTAACCTAAAACAAAAAAAAAGATTGAGAAGCTAGCTGCATACTTTCTTTCTTAGTCCT
GAGTAGATTATGTTTCTTCATTTTAAGAATCACCTGTGGAGATCAAACACAAGATCATCGATTAGTAGACGTCATTGGTT
AAGAGTAAGAGGGATTAGAGCCAAGTTTAGGACCTTTCCATCTTTGTTTAAGACCATAGAAACCGTCCTAGCCTTGAAAT
CCCCTGTTTTAATCCAAAGATCTCTTTAGTCTCTCTACAAAACAAAGGAGTTCAACAAGAAAAACAGAGGATTTATATAC
CATCTGGTGTCTCGACGAAGAGATCTGTTCCCTTAGCAAGAACAGATGTGTTCTTATCGAATTCAGGAGGCAAATAAGAA
GAGTCTTCAATAGGCAACACAGGTGCAGAGCCATTCAATCTATTAATCTTGCAACCTCTTCTTGCTTTCAGCGTCGCGGC
ACCTCTCAACGCTTATTTTACCAAGCACCAATGTCTCAGAAACAGAGCATTCTTATAGAAACAAAAACAAAAAACAATCT
TCTTACAAGTTGTAGCTGAGGCAGTGAGAGTGAGTATCTCACTAACACTTGTCCCGGTCATGGCTGAACCAATCATCGTG
CTGAGCTGGTCTCTGTTTGCTCCCATTGTCTCTGCCATTTGCGCACATTGTGCCGCCACCACAGCCGCAGCAGAAGCCAC
AGCAGTCTCCCTCGTGCTAGGTCGACCGTTTCCACCATCTTTTCCAGCGTTCTCTGAAGCCACGGCGGCGAGAGCAGCGG
CAAGACCAGCCAATGACACGGCGGCGTGGACTTCAGCTCTCTGTAGCCTCACTTCTTCCTTTCGTTTCGCCTTTATCTCT
TTCCACCATTTCTTTATCGACGGCGTAATTTTCCATGGAAGTTTCTACAAAACCATTATTGTTTTGGTTTAGAAAACCAA
TATTGTTGATTTGATAAATCAAAACCAAACGAAATGGCCAAAAGGGTTTTACAAGTTTCTTGCGGAAAAAGCCTTCGTAG
CTCAATTCCGGGTGCATTGCTTGTTGCATCCATATCCATGACTGTTCACATCATTCAACAAATTATAGTATCAATATTTA
ATCTCTTAACTTTCTTCACTTAATTGTATATGTCATTCTATCATGTAGCAGTTTTATTTTCAATTTCTACAATTCCAATA
TGCTGTCGTATTACAATTTAAATCATATATATACCGAATTTTCATTCGAATGTGCATCAAATAAACATAGACAACATAAA
AATGAGGAATATATGTTGAAAACTATGATATCATAATGTTAAACGTTACTGTGATTTTTGTTATTTTAAAAACTATATTT
TGCACACCTAATTTGTTATACCTTCACATCATTGGTTTTCCATGAAGGCATCGAGGGCTTAAAATCTGGATCGTCCATCT
TCATGCTCGTATCCATCATCTACTTTTACAATCATCATAAATTAAACACTAACCAACAAAATTGAAGAAAATATAACAAA
AAACAATCTCTGGTTACTTACAGCACAAGAAACAGGACTTGAGTCGCCTTGAAACTTGGCGATCGATGTCTCGACGGGAA
CAATGGAACGATCGTAGAGGATAGGGTCTGGATGAAGTGATTGAACAGCGAAATTACACCATTCTCGAGACAGAAAGTCC
ATAGTATCTGGATGTGCCTCTGAAGGCGATGGATTATGGTCTGTTGATGTTAATGCTAATGATAGTTCCATTGTTTTTTT
TTGTTTTTGGATTCGAAGATTATGACTTTGAGAATTTGTTGATTGATCATATATATTTATGTTATGGTATGAAAGAGGAA
ACGATTAATTAATTTCTATTAAAATTCTGGTGTGGGGATCTACCTTATTATTCTTTTCAAAAAAGGTTTGATGGGGAGCA
TCATTTCCATGGGTGGGAATGATTTGGGCCATGATCAAAGTGATTATCGTTAGACACATTTTCTTTTTTATATCTAAAAG
GATATGGAGGGGTTTAGTCTCAACTTTTCTATCAAAATGGGAATTAGGTGTCTGTAATAATGTCGTTTTATCATTACTCA
TTAGTAGTAATACTTTTGATTTTGATTGGTTGATTAGTAACTTAGTACTCATGATTTTGCATAATAGTATTAAGCCATTC
AAGAAAAAAAAGAGAGTTATTGATTGCAAAAATCTGCAGAATGTCGAGATATTCAACTATTGTACTATTTCTATAACACA
ACGAAAAGGGTTTCCATTATTTCACGTCCAAGCATGAAAGCCAAATGTCGGATTTTTTTTTTTTGTATTTTGGTTTCCGA
TTAAAAAAATGTAGTTAAGCAGATAAAGTGTGGATAACTTTAGTACAGTACTATGTTTTGGTTCAGATACAAATATATCA
AAAACAATGAGAAGTCTTAACTATATCATTATTGAAAATACTTTGTATTGTTGTTTGAAAAGATTGAACGATTTGATGTG
ATGTGAAATGAGTTAACCATAATAACTAATTGATTTATCAGAGAGGAAATGCATACACATAAATAGATGCTAACTTGTAA
ACCATTATTGACAACAATGGATTGGACCCTCTTACATCTC
>AT5G57770.1 | chr5:23398094-23401093 REVERSE LENGTH=3000
AAAAATTCATCGCCTTGTTCATCGTTTTTCTCTGTGTAATTTTACTTTATCCCCTCCTCTGTTTTCTTATGTCTCTCTCG
CTTGATCTTATAATGTAATGCATAAACAACTTGAGAACTTACGTTCTTTTAATTAGACTCCACATACATCAGCTAGCTTT
TTAAGTAAATTAACCTGAGATTTGAGAAGCAAGAGATGCTGAATTGACTTGAGAAACAAGGCTTCCTCGTCTTCGATCTC
TTCACAGCCTGGTACAATCCTGCGAAGGATCCCGAGGTTTCTTTGCATACAAGTTTCTCGAAACTTGGGTTTCTCCTTTT
GTCCTTTGCGACCGCGGTGCCTAACCTTCTTACACTTCACCATCTTCATCACTTCTTGCACTCCAAGCTAAGATATAAAG
CCATATATATAGAGAAACTGTAAAGATGACAACGATATGGAAGGAAACAAGTTGTCTGAAAAATGTTTTGACAGAGTAAA
AAGAGACAAGGAACCCATATCAAGGCCATCACCACTGAACCTGTCTCTGCCAATCCAATCTTGCAATGTCTAATGTTCAA
TGTATCTGTTGTGGTCCTCATTTATGCATACTTTATGCCATTATTGTTGTTTCAATTCCAACATGGTTCGTTTGGTAGGA
TTTAACCAATACATGTACACGTATATGAGTTGATGGCAAAAGAAAATGGGCCGGACGGTTATAAGAATACAGGCTTCACG
TTGACCCAATTAGGCCTATCTAGAGTTTAATGCCATTAACTTCCCAGTCAAGAAATCAGCAGCCACTTAGGCCTCATTTT
GACTCGACATCATCAAGATCGGTTAACATGAACGACGAATCGGAGTCTTGGGAATTGTCACCATCAGATTCATGCACAAG
GACAATAGTGGAAGACGAAGCAGTGCCAGTGAGGCCAAGGAGGAGGAGGTTGTCCCTGCAGAGAGGACATGTTGAGTTTG
TGAGGAGCCACGTGTCGATGCACTCCACATGGAATGCATGGCTGCATTTTGGTAAGAGCCGGAGCTCGTCTTCGGCTGTG
AACTCTCTGAGACAAACGGCGCAATCAGAGAGGTCGTGTCGAAGACCAATCATGGTCTTGTAATGTAACAAGGGCAATGC
ATCAATGAATGATTGGTCAATTTCTGCGTCATGGAGATTAAACCGTGTTTGATACCGACCTTGCAGAGCAGTAGAACTCT
CTGTAATGCCATCATAGGCGTCGTCAAGTCGAGTTTGGGGTCTATGTAAGAATTTGACCAGAAGGTGAATCAAAGCAGCT
ACAAAGAAGATGATGGAGAGGAGAGTGATGTAGAGAAGTACGATGGGACTAATCATGCATATCAGATCAAAGTCTTTGTC
TGTTGAAGAAGAATATGAAAATGAAATCGATGAAACAGAGAGAAATGAATCACTTTTCTGATCCATGGTTTTCTTGAGAA
AGATTCAAGAGGAAGGAGATGGGGAAATAAGTGAAAGAAGATAAAAAAAGTGAATAATAGGAAGACTCTGTTATTGTAAC
CAAAAAAAGTAAAGAAACAAAACGTTGACGTTTCAGTGCAAAGTGAGTTGTGGTTTTCCTAAATATAGAAGTCAAGTATT
CATAGATTTCCCAATACAGATGTATTGTTGTTCAAAAGCAACGTGGTTTCTTTGACATTAGACTAACAGAGCAGTAACGG
ATTAACAAACAGAGGAGAAAAAATTAAAAGGATTCGTTTTTTTCTTCGTTAATCAAGACAATTGGGAATAACAAAACAAG
CATCAAAGATATTGTTATATGAACGTAATGATCTTACGAACGAAAGACAGACACTTTAACAGAATCTGTTATAGATTTGT
CAACGAGATGAAGAAAAAAAGTAGCCTGACAAAATTACAAGCATGCGTATTTGCAGAGGGCTATACCAAGAACAACATAA
AAAGACTCAAGGGAAGCTGGAACAGTAGGTGCAAAATGAGGATGATGCAGTATGTCAGAGACATGAACCATATGAAGTTC
CCTAAAGCTTGGAAATTCAAGTTTAAATTTAGCTTAGAGGAGATCAAAATGACAAAAAACAAGTTCTGTTGTGAGGTGGA
ATTCGAGAAAGCTGCAGTGCATGTTGTTTGAGAACTTGAAGAAACTTTTGGGACATAGGCTTATGCAAGATGTTTCTCGC
GAAATTGAAGCAGTGCATGGGAAGGAATGAGAATTAATGTTCAAAAGTCTGGATCTGGCTTGTCAAAGCAGACTATGAAG
CCAAACTATGAGTGTGTGTTAATGTCTATGGAGTTGGCCATTCAACAAAGGATATCAGAAAGTCAAAATTGAGCTGGTTA
TACTCTAGACTTTTCAGGAACTTCACTTTCCATTGCAGCTATTTTGAAAATGTGTACAGAAGGTGAGGATATATGGTTAC
ATTTGGAGGACGACTTGATGAGACATTCTAGACTACTTCACATCTCTCTCTTACAAAACACTAGGACAGTGAGGGTGTTG
TGTTTGTGGTTCCAACATGTGCACATGCACCTACTTGATTGTGTGATGTGGACTCGAGAGAACATAGATGTGGAATAGTG
GACATGTTTCAGACTGAATTACACAACTCATTTTTGGTGTGGAGAAGTTCCACATAAAGCACAAGTGGAGATTTAAGCTT
GTACATCCAGTTTGGGAGTTGGAGTTTAGTTTGGATAGTGTTAACTCTGGACAAAGAAACTCTGCTACAAGTTCCAAAGT
ACAAGACAAATTGTCAACTAAAGAATTTTCTGTCAATTTACAGCAACTGGCCACAGTTTTGCACAATTGTGAGACACAAA
TTAGTGATTCTACAGAAAGTGAGATTGAAGATAGCTTGGGTCATCTTTAAAATCAAGTAATATTTGTTGAGAGTTTTTTT
GATAAATATATTTGCTGAGAGTTGGCATGATCATTCTGATTTGCTAATGTTAAAATTTGAAGTCATTAATGTTATAGGTT
TGCTAATGCAAATGCAATTATAAGCATGACGTGACACGAC
>AT5G57770.2 | chr5:23398388-23401387 REVERSE LENGTH=3000
GTTACTTAACCTTCAAGCTATGATTTAAAACATTGTTTTGTATGTGTTTTGTGTTTAGGTATTGTGACGAATGTTCATGT
GGAACTTTACAAAGATTCAGATAGCGAAGACAACAACATAGAGGACACTTGTTATCTCATTGTCCTGAGGACGAACAGAG
GAGCTATCAAGTTAGACATGGCCGACGATTACAATCGTTACAAGACATGGGTCACAACGATCCAACACATGCTCACTCTC
TCTTCTTCCTCCTTAAGTACAAATTACGCTCTCACTTTCTACAACAAAAACTAAAAAAATTCATCGCCTTGTTCATCGTT
TTTCTCTGTGTAATTTTACTTTATCCCCTCCTCTGTTTTCTTATGTCTCTCTCGCTTGATCTTATAATGTAATGCATAAA
CAACTTGAGAACTTACGTTCTTTTAATTAGACTCCACATACATCAGCTAGCTTTTTAAGTAAATTAACCTGAGATTTGAG
AAGCAAGAGATGCTGAATTGACTTGAGAAACAAGGCTTCCTCGTCTTCGATCTCTTCACAGCCTGGTACAATCCTGCGAA
GGATCCCGAGGTTTCTTTGCATACAAGTTTCTCGAAACTTGGGTTTCTCCTTTTGTCCTTTGCGACCGCGGTGCCTAACC
TTCTTACACTTCACCATCTTCATCACTTCTTGCACTCCAAGCTAAGATATAAAGCCATATATATAGAGAAACTGTAAAGA
TGACAACGATATGGAAGGAAACAAGTTGTCTGAAAAATGTTTTGACAGAGTAAAAAGAGACAAGGAACCCATATCAAGGC
CATCACCACTGAACCTGTCTCTGCCAATCCAATCTTGCAATGTCTAATGTTCAATGTATCTGTTGTGGTCCTCATTTATG
CATACTTTATGCCATTATTGTTGTTTCAATTCCAACATGGTTCGTTTGGTAGGATTTAACCAATACATGTACACGTATAT
GAGTTGATGGCAAAAGAAAATGGGCCGGACGGTTATAAGAATACAGGCTTCACGTTGACCCAATTAGGCCTATCTAGAGT
TTAATGCCATTAACTTCCCAGTCAAGAAATCAGCAGCCACTTAGGCCTCATTTTGACTCGACATCATCAAGATCGGTTAA
CATGAACGACGAATCGGAGTCTTGGGAATTGTCACCATCAGATTCATGCACAAGGACAATAGTGGAAGACGAAGCAGTGC
CAGTGAGGCCAAGGAGGAGGAGGTTGTCCCTGCAGAGAGGACATGTTGAGTTTGTGAGGAGCCACGTGTCGATGCACTCC
ACATGGAATGCATGGCTGCATTTTGGTAAGAGCCGGAGCTCGTCTTCGGCTGTGAACTCTCTGAGACAAACGGCGCAATC
AGAGAGGTCGTGTCGAAGACCAATCATGGTCTTGTAATGTAACAAGGGCAATGCATCAATGAATGATTGGTCAATTTCTG
CGTCATGGAGATTAAACCGTGTTTGATACCGACCTTGCAGAGCAGTAGAACTCTCTGTAATGCCATCATAGGCGTCGTCA
AGTCGAGTTTGGGGTCTATGTAAGAATTTGACCAGAAGGTGAATCAAAGCAGCTACAAAGAAGATGATGGAGAGGAGAGT
GATGTAGAGAAGTACGATGGGACTAATCATGCATATCAGATCAAAGTCTTTGTCTGTTGAAGAAGAATATGAAAATGAAA
TCGATGAAACAGAGAGAAATGAATCACTTTTCTGATCCATGGTTTTCTTGAGAAAGATTCAAGAGGAAGGAGATGGGGAA
ATAAGTGAAAGAAGATAAAAAAAGTGAATAATAGGAAGACTCTGTTATTGTAACCAAAAAAAGTAAAGAAACAAAACGTT
GACGTTTCAGTGCAAAGTGAGTTGTGGTTTTCCTAAATATAGAAGTCAAGTATTCATAGATTTCCCAATACAGATGTATT
GTTGTTCAAAAGCAACGTGGTTTCTTTGACATTAGACTAACAGAGCAGTAACGGATTAACAAACAGAGGAGAAAAAATTA
AAAGGATTCGTTTTTTTCTTCGTTAATCAAGACAATTGGGAATAACAAAACAAGCATCAAAGATATTGTTATATGAACGT
AATGATCTTACGAACGAAAGACAGACACTTTAACAGAATCTGTTATAGATTTGTCAACGAGATGAAGAAAAAAAGTAGCC
TGACAAAATTACAAGCATGCGTATTTGCAGAGGGCTATACCAAGAACAACATAAAAAGACTCAAGGGAAGCTGGAACAGT
AGGTGCAAAATGAGGATGATGCAGTATGTCAGAGACATGAACCATATGAAGTTCCCTAAAGCTTGGAAATTCAAGTTTAA
ATTTAGCTTAGAGGAGATCAAAATGACAAAAAACAAGTTCTGTTGTGAGGTGGAATTCGAGAAAGCTGCAGTGCATGTTG
TTTGAGAACTTGAAGAAACTTTTGGGACATAGGCTTATGCAAGATGTTTCTCGCGAAATTGAAGCAGTGCATGGGAAGGA
ATGAGAATTAATGTTCAAAAGTCTGGATCTGGCTTGTCAAAGCAGACTATGAAGCCAAACTATGAGTGTGTGTTAATGTC
TATGGAGTTGGCCATTCAACAAAGGATATCAGAAAGTCAAAATTGAGCTGGTTATACTCTAGACTTTTCAGGAACTTCAC
TTTCCATTGCAGCTATTTTGAAAATGTGTACAGAAGGTGAGGATATATGGTTACATTTGGAGGACGACTTGATGAGACAT
TCTAGACTACTTCACATCTCTCTCTTACAAAACACTAGGACAGTGAGGGTGTTGTGTTTGTGGTTCCAACATGTGCACAT
GCACCTACTTGATTGTGTGATGTGGACTCGAGAGAACATAGATGTGGAATAGTGGACATGTTTCAGACTGAATTACACAA
CTCATTTTTGGTGTGGAGAAGTTCCACATAAAGCACAAGTGGAGATTTAAGCTTGTACATCCAGTTTGGGAGTTGGAGTT
TAGTTTGGATAGTGTTAACTCTGGACAAAGAAACTCTGCT
>AT5G57780.1 | chr5:23402505-23405504 REVERSE LENGTH=3000
ATGTACATGCATCACTCTTGTGAATATGAAGTAGCTAATGATTTAAATGTAAGTCCATGTACATATATAGGATAGCACTA
TCTTATCATCTTACAATTTTCGAATGAATTATCGATTTACTGCTGGTCATGTAAATTATGGGTTAATTTCATATTATTAA
TTTGAAGACCACTTGAGTTGTAGCATTTCATTATATATGTAGTATGTAGTGATGTAAATTTAGGTTACGTTGATATAAAT
GTTTATAATACAACTAATTACATTATTAGTTCATTACAATAGGGCACAAACTCTTTTCTTTTTTCGGTCTAACAAAATTA
AAGAAACGTAGTAACTCATACGCAACAAGTATATACGAAAGGAAATTTTAACACACACAACAAAAAAAAAAGAAAAAAAA
AACGTAATGGAAAAAAAACGTTAGATGTACGCAGAAATCTATAATCGTTAAAATGAACAGAATATGTAACTTAATAGTTT
ATAGTGTGTTCTTTGTTAATCATTACCAAATTTTTACATGTTGACTAAATCATTGGGTCTAGAATGGGCCGAGTTGATGG
GTTGAGTTTGGGCGTACATGTGAAGCGCAAGGATCACTGTTTTGTCGGTATAAGATTTGGGTTATGATGTTTTGGTATTG
AAAGAAAAAAAAAAAAAAACCGGTTTAGGTTGGCGGCACAACCGCACGAGAGTACTCGAGTGATTTCGGATCGGCTAGTT
AGATTCATTGACTCTAAATAAATTGCTATACACTAAAATTGACGACATCTTGCTATGCTTAACTTAGCACTAATCTTTTA
ACCTGTTAATAGCCTTTTCTAAATTAATTTATAAACTAAATTCTCTTTCTGTCGGTACACACATGAAAATCTCTTGGCAG
TTGGCATTTATTTAAAGTGAGAGTCACATGGTCAAATGATAACATCTTTAATCAGCCATCTTTGATTTGATAAACACACG
ATTTTGATATTGAAAAAGAAACTTAAAGGCTAAAGCCAATAAGAAAGGATTATTAATTAAGAAAGTATGTCGCTAATGAA
TGATTAATTAGTTAAAATATCTTTGATTGAAAAGTAGAAGAGTTATTTGAACCATATACTATTAACTTGTCTTCTTCCTT
TTTTACGAAAGCTAAGAGCCTAAGACCCTTTGCATGCTTGTTCATGATTATGCCTCTTTATCTATCTATACAATGTCGTT
ACTCTGATTGATAACTACATTTGCACTTTATCTATGATCTTTTCCAATATAACTTGTTTAAATCACTTAGCATTCAGATA
TGAACTTTATTAATTCTTCTACAATCAGATAAACGTATATTGGTTATAGTCCAGTTTTGCGTTTCTCAAAGCATTTTAAT
TTAGTTGAAGACCAAATCTTTTCAATTCATATACATGTTAGAATTTTGGGATAGAAATCCAGCTATGAATCACTTGTGAA
TGAGTGAAAAGTGTTAAGAGGCCCAAAATATTATATTTAAATGTATGTTGTTGTTGTGTGCTTCGCTTGAACCTATGGTT
TAAATTTAAAGATGGTTGAAAAAGAGATGTAAGAGGGTCCAATCCATTGTTGTCAATAATGGTTTACAAGTTAGCATCTA
TTTATGTGTATGCATTTCCTCTCTGATAAATCAATTAGTTATTATGGTTAACTCATTTCACATCACATCAAATCGTTCAA
TCTTTTCAAACAACAATACAAAGTATTTTCAATAATGATATAGTTAAGACTTCTCATTGTTTTTGATATATTTGTATCTG
AACCAAAACATAGTACTGTACTAAAGTTATCCACACTTTATCTGCTTAACTACATTTTTTTAATCGGAAACCAAAATACA
AAAAAAAAAAATCCGACATTTGGCTTTCATGCTTGGACGTGAAATAATGGAAACCCTTTTCGTTGTGTTATAGAAATAGT
ACAATAGTTGAATATCTCGACATTCTGCAGATTTTTGCAATCAATAACTCTCTTTTTTTTCTTGAATGGCTTAATACTAT
TATGCAAAATCATGAGTACTAAGTTACTAATCAACCAATCAAAATCAAAAGTATTACTACTAATGAGTAATGATAAAACG
ACATTATTACAGACACCTAATTCCCATTTTGATAGAAAAGTTGAGACTAAACCCCTCCATATCCTTTTAGATATAAAAAA
GAAAATGTGTCTAACGATAATCACTTTGATCATGGCCCAAATCATTCCCACCCATGGAAATGATGCTCCCCATCAAACCT
TTTTTGAAAAGAATAATAAGGTAGATCCCCACACCAGAATTTTAATAGAAATTAATTAATCGTTTCCTCTTTCATACCAT
AACATAAATATATATGATCAATCAACAAATTCTCAAAGTCATAATCTTCGAATCCAAAAACAAAAAAAAACAATGGAACT
ATCATTAGCATTAACATCAACAGACCATAATCCATCGCCTTCAGAGGCACATCCAGATACTATGGACTTTCTGTCTCGAG
AATGGTGTAATTTCGCTGTTCAATCACTTCATCCAGACCCTATCCTCTACGATCGTTCCATTGTTCCCGTCGAGACATCG
ATCGCCAAGTTTCAAGGCGACTCAAGTCCTGTTTCTTGTGCTGTAAGTAACCAGAGATTGTTTTTTGTTATATTTTCTTC
AATTTTGTTGGTTAGTGTTTAATTTATGATGATTGTAAAAGTAGATGATGGATACGAGCATGAAGATGGACGATCCAGAT
TTTAAGCCCTCGATGCCTTCATGGAAAACCAATGATGTGAAGGTATAACAAATTAGGTGTGCAAAATATAGTTTTTAAAA
TAACAAAAATCACAGTAACGTTTAACATTATGATATCATAGTTTTCAACATATATTCCTCATTTTTATGTTGTCTATGTT
TATTTGATGCACATTCGAATGAAAATTCGGTATATATATGATTTAAATTGTAATACGACAGCATATTGGAATTGTAGAAA
TTGAAAATAAAACTGCTACATGATAGAATGACATATACAA
>AT5G57785.2 | chr5:23406105-23409104 REVERSE LENGTH=3000
ATCGAAGATACACGTGGCTAAAAAAAGACGAAGAAATGGTATAATTATGGATAAAACGTCTGTTTTCTCTATATATATTC
TCTTAAGCAATCAACTTATAAGTTCGTCGTAATGCCGACGCTATAATTTGAACGTATTTATGTGAATTTATGTTTGTAAT
GTTTTTAATTGTGAACAGTTTTTTACATGCATGCAGCTTTGACCGCGTTTATATGTAGCGTTGACACACGAATACTACGA
CACGCCTACGTTTTTGAAGTATATATCTAGTTTGAAATGACGACTAATTATGAGATATAATCATAGAAAAATAAAATTGA
CCTAAGAATATGGTAATCTGCGTATGACATATGCGCGGTCCATGCATGATGCATGTGAAACTTCTGCCATGTTATCGTCT
TATCGCTCGCTCTCGGTAGGGGAAAACTAGAGTGTCGACAGATTCAGAGATAAAACGATCCCCAAAGATATATATATGGC
ATCAATCGATAACCCAATTATTAGGGTGAACGCTAGGCCAATATCCTATATTTTTGTTTGGTATTCATGTCTCATGATTA
GCTCAACTCAACTATCATCCACTCTTTAATTGTGATTTATTATGATAAATACAAATTCATAAAACATATATTTATATAAT
ATACGAAATTTATCTAAGTACTATACAAACTATCGAAATATATATTTCTAATCGAATTGAAGTGGACAACTGATAAAATC
AAATCTTTATTTTTTTCAATTGGCTTATTATATACGTATATACATAAAGATAAGACTGCGACAATAGTGATGGACAGTGT
TTTTCTAGGGAATAATCATAAAATAACTCAATAAATAAAGTAAATAATTTGATGCATTAATTAATCTTTGGTTGATCACT
ATTTAACCTTAATAAGTGTTTTGGTGCGCAAAAAATAAAGTTATTTTTATCTAATACTGTATAATTTTTTTTGTTTTACT
AAGATGATACACAATTTTATAAAATTGCACAATTCCGTGGAAATGCATAAATGTTTTTTTTTGTCAATTCCACGAAGTTC
ATATTTGTTATCATTAAGTAAATAACTCTTTTTTATAATAAGATGTGATATTTTTATAAGAAAATGTACGAGATATTCCA
ATAATAAATTAATTGTAGTGCACGAGTGTCGTATCCTAATTCCTAAACCTGGATCGAAATCTTCGCCTTCAATATAAAAT
ACTCTATATTATTCCTTATGTTATTTTAGTAGTAACGTAAGATGTTTTTCATTTTTTTTTCTAATTTGAAAATAAAAAGG
AAAATTAAAGACGAACTCACCAAACTGTTGCTTTTGGTGTAATGTGTTCAAAGTCAAAGACACATTTAATGATTAACTTT
CTTGCCACATGCTCTTACGCTTCATGACATATATCAAAATTGAGAGAAATGAGGTAGGTGAATACTACAATTGTTGCATT
TTTTTTATATCATTAGTAACTATAATTGCCAATGCAAAAGATATACACAAATTTCCTTTGATATATAAATCACTAACTAT
TAAATTAGTTTTGTTATTTTCATCAAACTGACTATTCAAATATTTACTTCAAAGAGGTTTTTCTACTTTGATTTTAATGG
ACGACGAGAGGTTCTACCATTTAGAAAGAGTTACATAGAAAGGAGGAAGCAGAGTGGGCTGATAAATGAGAGCGAAGTAG
GCCTTCTTAAGAGCATTACGGGGCCCATACACGTGTCTACGTCCACTTGTTAACCTGCCGAGGATGCTATATATACATAA
TTCCCAAATCGTTCTCTCGTCTACAAGTACATTTTACATAAAATACCAAAGTCATGTTATCGTCGTATCATAACAAAGCT
TCAAATTTGATAGTATGTGTGTATAAGTTGTATACATAAGTAAACATTAGTAATCATCGAATTCCACCAATACTTTTTGT
TGAAAAGCATTGGATCAATATATTAATTAAGCTCTGTATCTTCATACTGCGAGACCGTAAAACAATAATTGGATATTTAG
CCATTTAGGGTGGGTAGAAACAGAATATTAGATATCTTTCAGACACCAAGAATAATCAAGATGATCGATCTAAAGTGTTG
AAGTCATTTGATCAATATAATAAGAACAAACGTTCATCGAGGCCATGTGAAAAATTCAACACGTACTTCAATTGAATCTT
TTTCTTTTCCCGGAGAAAATTATAGGTCCATTGCATGAAAGTCTTGAGCGTTTACCACATTTTCCGGACTCATGCTATTT
TTTTCTATGCTTTACCGTAAAAACATGTTTCAATTCGTGGTAGAAGTCTTAAATAGTTCATTCAAAAGTTGTACAAAGTA
CTACTCTTATCAAAAGATTTTCGTGAAGTCATGAACGTTAAACGTACGATTATTCTTTTTTTTTTCCCCTTTCTAATAAT
TCTACCGGTTACTCTAGTTTTCTAAGTTGGTGAAATTTGTCAAATCATACAACTACGAAAGTCCATATAATAGAAACAAA
TGTTGGATCAACCGATCAACCGATCAACCTACCGTTTTTATGGGTTTATGAATAGAGAATAAGATATGGAAAACGGTTTT
AAGTATAAAAATGGACCAAAATAATTGAAGCTTAAATGATGATGAGTATAAATGGTATTTAGGGTTGGAGAGAAAGTGGG
GTATGTTGAACCATGTGCGTCCATGTGCTCTGTCTTTCTCTTCTAGCCCCACTCTTAATTTCACTTCTTTTCCTTTGATC
CAATAAATGCCTCCACACTCTCATTTCTTCTATATTAATTCTCTTCTTCAATCTAATCTCTCTCCCTCTCTCTCACTTCT
TTCTAGGGTTTAAGTTTCAGACACTATCGAGCTATTTGGATATCTTAAAACAGAAATAAGCGTAAGGTAAAAGTATTTAT
TGATTTCATTAACGTCACTTTTCTATTCACATCTACCGTTTATAATTAAAAGTGTATCTAAGGAAATGTTTTACGACGAA
GCTATATATATAGCGTATGTGCAATTATATATATCCGTTA
>AT5G57785.1 | chr5:23406105-23409104 REVERSE LENGTH=3000
ATCGAAGATACACGTGGCTAAAAAAAGACGAAGAAATGGTATAATTATGGATAAAACGTCTGTTTTCTCTATATATATTC
TCTTAAGCAATCAACTTATAAGTTCGTCGTAATGCCGACGCTATAATTTGAACGTATTTATGTGAATTTATGTTTGTAAT
GTTTTTAATTGTGAACAGTTTTTTACATGCATGCAGCTTTGACCGCGTTTATATGTAGCGTTGACACACGAATACTACGA
CACGCCTACGTTTTTGAAGTATATATCTAGTTTGAAATGACGACTAATTATGAGATATAATCATAGAAAAATAAAATTGA
CCTAAGAATATGGTAATCTGCGTATGACATATGCGCGGTCCATGCATGATGCATGTGAAACTTCTGCCATGTTATCGTCT
TATCGCTCGCTCTCGGTAGGGGAAAACTAGAGTGTCGACAGATTCAGAGATAAAACGATCCCCAAAGATATATATATGGC
ATCAATCGATAACCCAATTATTAGGGTGAACGCTAGGCCAATATCCTATATTTTTGTTTGGTATTCATGTCTCATGATTA
GCTCAACTCAACTATCATCCACTCTTTAATTGTGATTTATTATGATAAATACAAATTCATAAAACATATATTTATATAAT
ATACGAAATTTATCTAAGTACTATACAAACTATCGAAATATATATTTCTAATCGAATTGAAGTGGACAACTGATAAAATC
AAATCTTTATTTTTTTCAATTGGCTTATTATATACGTATATACATAAAGATAAGACTGCGACAATAGTGATGGACAGTGT
TTTTCTAGGGAATAATCATAAAATAACTCAATAAATAAAGTAAATAATTTGATGCATTAATTAATCTTTGGTTGATCACT
ATTTAACCTTAATAAGTGTTTTGGTGCGCAAAAAATAAAGTTATTTTTATCTAATACTGTATAATTTTTTTTGTTTTACT
AAGATGATACACAATTTTATAAAATTGCACAATTCCGTGGAAATGCATAAATGTTTTTTTTTGTCAATTCCACGAAGTTC
ATATTTGTTATCATTAAGTAAATAACTCTTTTTTATAATAAGATGTGATATTTTTATAAGAAAATGTACGAGATATTCCA
ATAATAAATTAATTGTAGTGCACGAGTGTCGTATCCTAATTCCTAAACCTGGATCGAAATCTTCGCCTTCAATATAAAAT
ACTCTATATTATTCCTTATGTTATTTTAGTAGTAACGTAAGATGTTTTTCATTTTTTTTTCTAATTTGAAAATAAAAAGG
AAAATTAAAGACGAACTCACCAAACTGTTGCTTTTGGTGTAATGTGTTCAAAGTCAAAGACACATTTAATGATTAACTTT
CTTGCCACATGCTCTTACGCTTCATGACATATATCAAAATTGAGAGAAATGAGGTAGGTGAATACTACAATTGTTGCATT
TTTTTTATATCATTAGTAACTATAATTGCCAATGCAAAAGATATACACAAATTTCCTTTGATATATAAATCACTAACTAT
TAAATTAGTTTTGTTATTTTCATCAAACTGACTATTCAAATATTTACTTCAAAGAGGTTTTTCTACTTTGATTTTAATGG
ACGACGAGAGGTTCTACCATTTAGAAAGAGTTACATAGAAAGGAGGAAGCAGAGTGGGCTGATAAATGAGAGCGAAGTAG
GCCTTCTTAAGAGCATTACGGGGCCCATACACGTGTCTACGTCCACTTGTTAACCTGCCGAGGATGCTATATATACATAA
TTCCCAAATCGTTCTCTCGTCTACAAGTACATTTTACATAAAATACCAAAGTCATGTTATCGTCGTATCATAACAAAGCT
TCAAATTTGATAGTATGTGTGTATAAGTTGTATACATAAGTAAACATTAGTAATCATCGAATTCCACCAATACTTTTTGT
TGAAAAGCATTGGATCAATATATTAATTAAGCTCTGTATCTTCATACTGCGAGACCGTAAAACAATAATTGGATATTTAG
CCATTTAGGGTGGGTAGAAACAGAATATTAGATATCTTTCAGACACCAAGAATAATCAAGATGATCGATCTAAAGTGTTG
AAGTCATTTGATCAATATAATAAGAACAAACGTTCATCGAGGCCATGTGAAAAATTCAACACGTACTTCAATTGAATCTT
TTTCTTTTCCCGGAGAAAATTATAGGTCCATTGCATGAAAGTCTTGAGCGTTTACCACATTTTCCGGACTCATGCTATTT
TTTTCTATGCTTTACCGTAAAAACATGTTTCAATTCGTGGTAGAAGTCTTAAATAGTTCATTCAAAAGTTGTACAAAGTA
CTACTCTTATCAAAAGATTTTCGTGAAGTCATGAACGTTAAACGTACGATTATTCTTTTTTTTTTCCCCTTTCTAATAAT
TCTACCGGTTACTCTAGTTTTCTAAGTTGGTGAAATTTGTCAAATCATACAACTACGAAAGTCCATATAATAGAAACAAA
TGTTGGATCAACCGATCAACCGATCAACCTACCGTTTTTATGGGTTTATGAATAGAGAATAAGATATGGAAAACGGTTTT
AAGTATAAAAATGGACCAAAATAATTGAAGCTTAAATGATGATGAGTATAAATGGTATTTAGGGTTGGAGAGAAAGTGGG
GTATGTTGAACCATGTGCGTCCATGTGCTCTGTCTTTCTCTTCTAGCCCCACTCTTAATTTCACTTCTTTTCCTTTGATC
CAATAAATGCCTCCACACTCTCATTTCTTCTATATTAATTCTCTTCTTCAATCTAATCTCTCTCCCTCTCTCTCACTTCT
TTCTAGGGTTTAAGTTTCAGACACTATCGAGCTATTTGGATATCTTAAAACAGAAATAAGCGTAAGGTAAAAGTATTTAT
TGATTTCATTAACGTCACTTTTCTATTCACATCTACCGTTTATAATTAAAAGTGTATCTAAGGAAATGTTTTACGACGAA
GCTATATATATAGCGTATGTGCAATTATATATATCCGTTA
>AT5G57790.4 | chr5:23409193-23412192 REVERSE LENGTH=3000
AGATAGTAATCTCGACTTAATAGACACAATGTAATCATTGTAAAATACAAATTAGTTAGATTACAATAATTATAGTAGCT
AGCTCTGAAAGAAGAAGAAGAAAAATAGTTTTTGTGTGATTCTTGTTGATAAGTTTGAAGGAAGTGATGTATGAATGAGA
ATGACAAAGATGTGTGTCTGTCTGAAACATATTGCCATGTTAGCTGTCTCTTTGATGAGTAGTTGTATGTCAAATATAAC
TGTTACAATTCAGCATTATCAGCCTTCTTGTTATCTCACCATTTCAAGGTTTCATTAAAAAAAGACTAATCACTTAAAAT
TTTGTATAACTAATAACCTTTTTACTATCAATCAGATTCCAAGTGGTACTTAGATTATTAAGAAGGAGAGTGGTTTATTT
CTTCAAAGAATTTGTTGTAGAGAAACTGTAATTGTTAAAGGAAGTGGTAGGATCTAAAATTGAATGTGAAAAATGGTGAA
AAGGACTGAAGCTAGAGAGTAGAAGAAGGGGTTTAAAGGTAGTAATCGTGTGCACGTGAGGCGTATTCAATTTATGTGTC
CCACATTGCAGACCCTTCCCATCTGTCTACTCTACACACGCATGCAACAAAGCTCTATCTATGCATTGCGTGTAGTTTAT
AAGATTATTTCATTATTGCAATTAAAAACCGAAGAGACAGCATATCTGTCAATGTTACCAAGTCCCTAGTCTAGTTTCGA
AATAATGTAAAGCTAGTGTAGGAATTTGATAAGATAAGATGATTGTGTGATATGCTCTACATATGCATGTATGTATAAAG
AAATGTGATATGTCTATTATATGACACAATCGTATTGGAGCATGCACATGAGTCCCCGAGAAAAACGGAGATTATTGTAT
TGGGGACTAGAGATATAGACATTGACATAGCACACGTGTACACTCACATAATCGTAATGTCATAATCATTTTTGTAATTA
TCACTATGAATGTGAGAAAGAGAAAGGGATCAATCGAGGAAACAACTCAGCCAAGAAAAAGACGTAATATGTCTTTTTAT
TTGTCAAAGAGACATCCATGCATGGGTCAAAATGTATATATTAGTATCAATTTGTTAATTCTTTCTATGCATCTACGTCT
ATTGTTGATCAAATTAACCCTAATTAATTCATATAAATGTTTAAAATCGGATATATGGGTTCGTGAAACACCCTGTATTT
TTTTAGAATGCGCAGAATTTTTGGTAAAGAGTTTTCCGAAAATCCACCACGGACAAAATTTCCATCATGAAACCTTAGTG
ACCAAGTGGTTTAATCATAGTGTGTTGCAGACGATGGAATATAACAAAGACTATAATGAATTTACGTCGTTACTATACTG
AGCTACCACATGGGGGATTAACAATGACATAGATTATTATAGAGAGGCCCGACTTCCTTAATTATAAGATGATAAGATCG
ATATTGGACTTAATCGTAGCTCCTTTTCTCTTCTTAATAATTGTGATTAATAGACCATGTTTGAAAATTGTTTACAACAT
AATGCAAACGATTGATGTATTAATGTAGCCACTTGTTCCAAGACTAATGAGAGCCTAATATATGGTCTCCTTTCAGTTTC
ATAAACAATCACGATTCACAAATATTATCAGTTTATCACTAGACTTCGTACATTGAAGAAACGAAATCAAGTTTGTATTG
GTTACGGGAATAAATCCAAAGTCATTAATTGCATTATTCTTCGTTGTTATCCGCTAGTCGATATGAGCCTATGACTACTG
TTCTAAGTCTCTACTATACGTACGATATGATTATTAGAGGAGAAATAAATAAACCCATACGACGTAATTTGTTGTTGAAA
TAGTAATCATCAATAATGTGGCAAAATTTTGTAAGTATTAGAATTATTTGTTGGTTGGCCTGTGGAGGCGAAGCTTGGAA
CGTGGATCGACTTATAGTCTTCCGAATTTGCTATCTACTTATGGATGGGTTTTGGTCAATACGGTTGTGTTTTTGTCGTA
TATGCATGACCTATTAATTACCCATTAATTATTTCGTGTATTATTTGATCAACCGCTCGAGCAACAACAATTTATACAAT
CAGCATTCACATGTTTTCAAGACACAACATCATGTAGCTACTCCATCCAATATTTTCGATACTGTAGTTATTTAATTTCG
ATGAGACCTTTTGTTTTAGGCAGCTATAGCTTTTATTGGTAATGAATCGTGTCAAGCTTGTTTAAGTTTTTGATAACCAA
AAAAAATCAACTTGTTACAAGGTAGACACAAACATCATTTCACATGCATACTTGGTTTTTTAAGAATTTAAAATAGTGTT
GTATATATTACAGTTGATCTAACATTTGTGTTCCTTTTAAAATTTAAATAGTTCCAGCAGATATAATGGACTTATTCGCA
TGCGAACAAAATCGACTTTGTTAACCATTTATACGTTTTGGCCAGTATGTGGTGCAAACGGAAGAAACAATAGTTGTCCT
TTACTTACCATTTTACAAAGAAAAAAAAAACATTCTGGTTCACAAGAAATTGATATCTACCTCTAAAATAGAGCGGTGAT
CAAATTCATAGACAAATTACTCTATCATTTCCGCTGCAATCAGTCAAAAGTTTTTTTTGTATCAATGGTTTATACTTACT
ACCGTATAAATACATAGCTAATATCTTTCACACGTGTGCATACGTGGATTGATACTATATCAAGCGTGGGAGAATTATTC
ATATTTCATCCGACTTATCTATAAAGACACATAGTCTCTCTTGTTCTTCTAATCCACATATCATCACAAACTTTCTCTCT
CATTCTCTTTTTAGCTTTTCTTAGTATATAGTACACGTTCGAAGAAGACCGTTCGTGTGCAAAAACATGAGGTGTAGAGC
ACTTAACATTCGTAGAAGAAAGAGAGTAATGGTTAATGTGAGCTCAAGGAAGCTCATGACCCGTCTACGGCGAATGGTTG
CTCCGGAGACGAGTTTTTCCGGCGAGGTTGACGGTGCTAC
>AT5G57790.2 | chr5:23409243-23412242 REVERSE LENGTH=3000
CAGGGGAAAAGATGGTGAAGCCAGATCAAAGGAGAGTTACAATTGAGTGAAGATAGTAATCTCGACTTAATAGACACAAT
GTAATCATTGTAAAATACAAATTAGTTAGATTACAATAATTATAGTAGCTAGCTCTGAAAGAAGAAGAAGAAAAATAGTT
TTTGTGTGATTCTTGTTGATAAGTTTGAAGGAAGTGATGTATGAATGAGAATGACAAAGATGTGTGTCTGTCTGAAACAT
ATTGCCATGTTAGCTGTCTCTTTGATGAGTAGTTGTATGTCAAATATAACTGTTACAATTCAGCATTATCAGCCTTCTTG
TTATCTCACCATTTCAAGGTTTCATTAAAAAAAGACTAATCACTTAAAATTTTGTATAACTAATAACCTTTTTACTATCA
ATCAGATTCCAAGTGGTACTTAGATTATTAAGAAGGAGAGTGGTTTATTTCTTCAAAGAATTTGTTGTAGAGAAACTGTA
ATTGTTAAAGGAAGTGGTAGGATCTAAAATTGAATGTGAAAAATGGTGAAAAGGACTGAAGCTAGAGAGTAGAAGAAGGG
GTTTAAAGGTAGTAATCGTGTGCACGTGAGGCGTATTCAATTTATGTGTCCCACATTGCAGACCCTTCCCATCTGTCTAC
TCTACACACGCATGCAACAAAGCTCTATCTATGCATTGCGTGTAGTTTATAAGATTATTTCATTATTGCAATTAAAAACC
GAAGAGACAGCATATCTGTCAATGTTACCAAGTCCCTAGTCTAGTTTCGAAATAATGTAAAGCTAGTGTAGGAATTTGAT
AAGATAAGATGATTGTGTGATATGCTCTACATATGCATGTATGTATAAAGAAATGTGATATGTCTATTATATGACACAAT
CGTATTGGAGCATGCACATGAGTCCCCGAGAAAAACGGAGATTATTGTATTGGGGACTAGAGATATAGACATTGACATAG
CACACGTGTACACTCACATAATCGTAATGTCATAATCATTTTTGTAATTATCACTATGAATGTGAGAAAGAGAAAGGGAT
CAATCGAGGAAACAACTCAGCCAAGAAAAAGACGTAATATGTCTTTTTATTTGTCAAAGAGACATCCATGCATGGGTCAA
AATGTATATATTAGTATCAATTTGTTAATTCTTTCTATGCATCTACGTCTATTGTTGATCAAATTAACCCTAATTAATTC
ATATAAATGTTTAAAATCGGATATATGGGTTCGTGAAACACCCTGTATTTTTTTAGAATGCGCAGAATTTTTGGTAAAGA
GTTTTCCGAAAATCCACCACGGACAAAATTTCCATCATGAAACCTTAGTGACCAAGTGGTTTAATCATAGTGTGTTGCAG
ACGATGGAATATAACAAAGACTATAATGAATTTACGTCGTTACTATACTGAGCTACCACATGGGGGATTAACAATGACAT
AGATTATTATAGAGAGGCCCGACTTCCTTAATTATAAGATGATAAGATCGATATTGGACTTAATCGTAGCTCCTTTTCTC
TTCTTAATAATTGTGATTAATAGACCATGTTTGAAAATTGTTTACAACATAATGCAAACGATTGATGTATTAATGTAGCC
ACTTGTTCCAAGACTAATGAGAGCCTAATATATGGTCTCCTTTCAGTTTCATAAACAATCACGATTCACAAATATTATCA
GTTTATCACTAGACTTCGTACATTGAAGAAACGAAATCAAGTTTGTATTGGTTACGGGAATAAATCCAAAGTCATTAATT
GCATTATTCTTCGTTGTTATCCGCTAGTCGATATGAGCCTATGACTACTGTTCTAAGTCTCTACTATACGTACGATATGA
TTATTAGAGGAGAAATAAATAAACCCATACGACGTAATTTGTTGTTGAAATAGTAATCATCAATAATGTGGCAAAATTTT
GTAAGTATTAGAATTATTTGTTGGTTGGCCTGTGGAGGCGAAGCTTGGAACGTGGATCGACTTATAGTCTTCCGAATTTG
CTATCTACTTATGGATGGGTTTTGGTCAATACGGTTGTGTTTTTGTCGTATATGCATGACCTATTAATTACCCATTAATT
ATTTCGTGTATTATTTGATCAACCGCTCGAGCAACAACAATTTATACAATCAGCATTCACATGTTTTCAAGACACAACAT
CATGTAGCTACTCCATCCAATATTTTCGATACTGTAGTTATTTAATTTCGATGAGACCTTTTGTTTTAGGCAGCTATAGC
TTTTATTGGTAATGAATCGTGTCAAGCTTGTTTAAGTTTTTGATAACCAAAAAAAATCAACTTGTTACAAGGTAGACACA
AACATCATTTCACATGCATACTTGGTTTTTTAAGAATTTAAAATAGTGTTGTATATATTACAGTTGATCTAACATTTGTG
TTCCTTTTAAAATTTAAATAGTTCCAGCAGATATAATGGACTTATTCGCATGCGAACAAAATCGACTTTGTTAACCATTT
ATACGTTTTGGCCAGTATGTGGTGCAAACGGAAGAAACAATAGTTGTCCTTTACTTACCATTTTACAAAGAAAAAAAAAA
CATTCTGGTTCACAAGAAATTGATATCTACCTCTAAAATAGAGCGGTGATCAAATTCATAGACAAATTACTCTATCATTT
CCGCTGCAATCAGTCAAAAGTTTTTTTTGTATCAATGGTTTATACTTACTACCGTATAAATACATAGCTAATATCTTTCA
CACGTGTGCATACGTGGATTGATACTATATCAAGCGTGGGAGAATTATTCATATTTCATCCGACTTATCTATAAAGACAC
ATAGTCTCTCTTGTTCTTCTAATCCACATATCATCACAAACTTTCTCTCTCATTCTCTTTTTAGCTTTTCTTAGTATATA
GTACACGTTCGAAGAAGACCGTTCGTGTGCAAAAACATGAGGTGTAGAGCACTTAACATTCGTAGAAGAAAGAGAGTAAT
GGTTAATGTGAGCTCAAGGAAGCTCATGACCCGTCTACGG
>AT5G57790.1 | chr5:23409596-23412595 REVERSE LENGTH=3000
GTAGCACAAGTCTAATCCTCCACTAGTGAGATGTGGATAAGCATATATGTAAGTAGTATATATAAGACTGGCTGGGGTTA
GGGTTAATGGTCTTTCACCAATTGGCTTAGAATGTCTAGTAGCAAATTTAATGGAAGAAACTGAAAATGTGATATATTCT
GAAGACAGAACCTCTGCCTTCCATAAGCATAGACAATATAAGAGTTGTGTATCTCTTCCCAAAGTTTGTTCAAGTTTAAG
TTGGATAAGGCTTTGTGAAATTTGTTGACTTGCTTGAGGTCGCAAACAAATGTTGCAAGTTCATAACTAGTGAGAGATGC
AAAATACTTTAATGGTTTTTATTAGCTATATGACAGGGGAAAAGATGGTGAAGCCAGATCAAAGGAGAGTTACAATTGAG
TGAAGATAGTAATCTCGACTTAATAGACACAATGTAATCATTGTAAAATACAAATTAGTTAGATTACAATAATTATAGTA
GCTAGCTCTGAAAGAAGAAGAAGAAAAATAGTTTTTGTGTGATTCTTGTTGATAAGTTTGAAGGAAGTGATGTATGAATG
AGAATGACAAAGATGTGTGTCTGTCTGAAACATATTGCCATGTTAGCTGTCTCTTTGATGAGTAGTTGTATGTCAAATAT
AACTGTTACAATTCAGCATTATCAGCCTTCTTGTTATCTCACCATTTCAAGGTTTCATTAAAAAAAGACTAATCACTTAA
AATTTTGTATAACTAATAACCTTTTTACTATCAATCAGATTCCAAGTGGTACTTAGATTATTAAGAAGGAGAGTGGTTTA
TTTCTTCAAAGAATTTGTTGTAGAGAAACTGTAATTGTTAAAGGAAGTGGTAGGATCTAAAATTGAATGTGAAAAATGGT
GAAAAGGACTGAAGCTAGAGAGTAGAAGAAGGGGTTTAAAGGTAGTAATCGTGTGCACGTGAGGCGTATTCAATTTATGT
GTCCCACATTGCAGACCCTTCCCATCTGTCTACTCTACACACGCATGCAACAAAGCTCTATCTATGCATTGCGTGTAGTT
TATAAGATTATTTCATTATTGCAATTAAAAACCGAAGAGACAGCATATCTGTCAATGTTACCAAGTCCCTAGTCTAGTTT
CGAAATAATGTAAAGCTAGTGTAGGAATTTGATAAGATAAGATGATTGTGTGATATGCTCTACATATGCATGTATGTATA
AAGAAATGTGATATGTCTATTATATGACACAATCGTATTGGAGCATGCACATGAGTCCCCGAGAAAAACGGAGATTATTG
TATTGGGGACTAGAGATATAGACATTGACATAGCACACGTGTACACTCACATAATCGTAATGTCATAATCATTTTTGTAA
TTATCACTATGAATGTGAGAAAGAGAAAGGGATCAATCGAGGAAACAACTCAGCCAAGAAAAAGACGTAATATGTCTTTT
TATTTGTCAAAGAGACATCCATGCATGGGTCAAAATGTATATATTAGTATCAATTTGTTAATTCTTTCTATGCATCTACG
TCTATTGTTGATCAAATTAACCCTAATTAATTCATATAAATGTTTAAAATCGGATATATGGGTTCGTGAAACACCCTGTA
TTTTTTTAGAATGCGCAGAATTTTTGGTAAAGAGTTTTCCGAAAATCCACCACGGACAAAATTTCCATCATGAAACCTTA
GTGACCAAGTGGTTTAATCATAGTGTGTTGCAGACGATGGAATATAACAAAGACTATAATGAATTTACGTCGTTACTATA
CTGAGCTACCACATGGGGGATTAACAATGACATAGATTATTATAGAGAGGCCCGACTTCCTTAATTATAAGATGATAAGA
TCGATATTGGACTTAATCGTAGCTCCTTTTCTCTTCTTAATAATTGTGATTAATAGACCATGTTTGAAAATTGTTTACAA
CATAATGCAAACGATTGATGTATTAATGTAGCCACTTGTTCCAAGACTAATGAGAGCCTAATATATGGTCTCCTTTCAGT
TTCATAAACAATCACGATTCACAAATATTATCAGTTTATCACTAGACTTCGTACATTGAAGAAACGAAATCAAGTTTGTA
TTGGTTACGGGAATAAATCCAAAGTCATTAATTGCATTATTCTTCGTTGTTATCCGCTAGTCGATATGAGCCTATGACTA
CTGTTCTAAGTCTCTACTATACGTACGATATGATTATTAGAGGAGAAATAAATAAACCCATACGACGTAATTTGTTGTTG
AAATAGTAATCATCAATAATGTGGCAAAATTTTGTAAGTATTAGAATTATTTGTTGGTTGGCCTGTGGAGGCGAAGCTTG
GAACGTGGATCGACTTATAGTCTTCCGAATTTGCTATCTACTTATGGATGGGTTTTGGTCAATACGGTTGTGTTTTTGTC
GTATATGCATGACCTATTAATTACCCATTAATTATTTCGTGTATTATTTGATCAACCGCTCGAGCAACAACAATTTATAC
AATCAGCATTCACATGTTTTCAAGACACAACATCATGTAGCTACTCCATCCAATATTTTCGATACTGTAGTTATTTAATT
TCGATGAGACCTTTTGTTTTAGGCAGCTATAGCTTTTATTGGTAATGAATCGTGTCAAGCTTGTTTAAGTTTTTGATAAC
CAAAAAAAATCAACTTGTTACAAGGTAGACACAAACATCATTTCACATGCATACTTGGTTTTTTAAGAATTTAAAATAGT
GTTGTATATATTACAGTTGATCTAACATTTGTGTTCCTTTTAAAATTTAAATAGTTCCAGCAGATATAATGGACTTATTC
GCATGCGAACAAAATCGACTTTGTTAACCATTTATACGTTTTGGCCAGTATGTGGTGCAAACGGAAGAAACAATAGTTGT
CCTTTACTTACCATTTTACAAAGAAAAAAAAAACATTCTGGTTCACAAGAAATTGATATCTACCTCTAAAATAGAGCGGT
GATCAAATTCATAGACAAATTACTCTATCATTTCCGCTGC
>AT5G57790.3 | chr5:23409934-23412933 REVERSE LENGTH=3000
GTAGATTCTGCATTGGGACTGAGATGCTTTTTGAAGCAGGGAAAATGCAGATTACGATGGAAGTATCGACGAAGTTGAGT
ACTACAACCATGAAGGAAGATGACAGTGGCTATAGGAATCTCCGGTCAGATATTGCAGAACAGACATTGCATAAGGGTAG
GATCAACTCTCCAAAACCAGCACTGGTCATCTTAGAAGGACAACGAACTGGACTTGGCCGTGAAACTGATCTTTCACCAG
CTTTTTCTTCTCCAACAGGTTTGTTAATTGATTGCACCAATCATGGTATGAAAATGGAATTTGTTAGAAGGTTCTTTAAA
CATTGGATTACTAAGTAGGTAGCACAAGTCTAATCCTCCACTAGTGAGATGTGGATAAGCATATATGTAAGTAGTATATA
TAAGACTGGCTGGGGTTAGGGTTAATGGTCTTTCACCAATTGGCTTAGAATGTCTAGTAGCAAATTTAATGGAAGAAACT
GAAAATGTGATATATTCTGAAGACAGAACCTCTGCCTTCCATAAGCATAGACAATATAAGAGTTGTGTATCTCTTCCCAA
AGTTTGTTCAAGTTTAAGTTGGATAAGGCTTTGTGAAATTTGTTGACTTGCTTGAGGTCGCAAACAAATGTTGCAAGTTC
ATAACTAGTGAGAGATGCAAAATACTTTAATGGTTTTTATTAGCTATATGACAGGGGAAAAGATGGTGAAGCCAGATCAA
AGGAGAGTTACAATTGAGTGAAGATAGTAATCTCGACTTAATAGACACAATGTAATCATTGTAAAATACAAATTAGTTAG
ATTACAATAATTATAGTAGCTAGCTCTGAAAGAAGAAGAAGAAAAATAGTTTTTGTGTGATTCTTGTTGATAAGTTTGAA
GGAAGTGATGTATGAATGAGAATGACAAAGATGTGTGTCTGTCTGAAACATATTGCCATGTTAGCTGTCTCTTTGATGAG
TAGTTGTATGTCAAATATAACTGTTACAATTCAGCATTATCAGCCTTCTTGTTATCTCACCATTTCAAGGTTTCATTAAA
AAAAGACTAATCACTTAAAATTTTGTATAACTAATAACCTTTTTACTATCAATCAGATTCCAAGTGGTACTTAGATTATT
AAGAAGGAGAGTGGTTTATTTCTTCAAAGAATTTGTTGTAGAGAAACTGTAATTGTTAAAGGAAGTGGTAGGATCTAAAA
TTGAATGTGAAAAATGGTGAAAAGGACTGAAGCTAGAGAGTAGAAGAAGGGGTTTAAAGGTAGTAATCGTGTGCACGTGA
GGCGTATTCAATTTATGTGTCCCACATTGCAGACCCTTCCCATCTGTCTACTCTACACACGCATGCAACAAAGCTCTATC
TATGCATTGCGTGTAGTTTATAAGATTATTTCATTATTGCAATTAAAAACCGAAGAGACAGCATATCTGTCAATGTTACC
AAGTCCCTAGTCTAGTTTCGAAATAATGTAAAGCTAGTGTAGGAATTTGATAAGATAAGATGATTGTGTGATATGCTCTA
CATATGCATGTATGTATAAAGAAATGTGATATGTCTATTATATGACACAATCGTATTGGAGCATGCACATGAGTCCCCGA
GAAAAACGGAGATTATTGTATTGGGGACTAGAGATATAGACATTGACATAGCACACGTGTACACTCACATAATCGTAATG
TCATAATCATTTTTGTAATTATCACTATGAATGTGAGAAAGAGAAAGGGATCAATCGAGGAAACAACTCAGCCAAGAAAA
AGACGTAATATGTCTTTTTATTTGTCAAAGAGACATCCATGCATGGGTCAAAATGTATATATTAGTATCAATTTGTTAAT
TCTTTCTATGCATCTACGTCTATTGTTGATCAAATTAACCCTAATTAATTCATATAAATGTTTAAAATCGGATATATGGG
TTCGTGAAACACCCTGTATTTTTTTAGAATGCGCAGAATTTTTGGTAAAGAGTTTTCCGAAAATCCACCACGGACAAAAT
TTCCATCATGAAACCTTAGTGACCAAGTGGTTTAATCATAGTGTGTTGCAGACGATGGAATATAACAAAGACTATAATGA
ATTTACGTCGTTACTATACTGAGCTACCACATGGGGGATTAACAATGACATAGATTATTATAGAGAGGCCCGACTTCCTT
AATTATAAGATGATAAGATCGATATTGGACTTAATCGTAGCTCCTTTTCTCTTCTTAATAATTGTGATTAATAGACCATG
TTTGAAAATTGTTTACAACATAATGCAAACGATTGATGTATTAATGTAGCCACTTGTTCCAAGACTAATGAGAGCCTAAT
ATATGGTCTCCTTTCAGTTTCATAAACAATCACGATTCACAAATATTATCAGTTTATCACTAGACTTCGTACATTGAAGA
AACGAAATCAAGTTTGTATTGGTTACGGGAATAAATCCAAAGTCATTAATTGCATTATTCTTCGTTGTTATCCGCTAGTC
GATATGAGCCTATGACTACTGTTCTAAGTCTCTACTATACGTACGATATGATTATTAGAGGAGAAATAAATAAACCCATA
CGACGTAATTTGTTGTTGAAATAGTAATCATCAATAATGTGGCAAAATTTTGTAAGTATTAGAATTATTTGTTGGTTGGC
CTGTGGAGGCGAAGCTTGGAACGTGGATCGACTTATAGTCTTCCGAATTTGCTATCTACTTATGGATGGGTTTTGGTCAA
TACGGTTGTGTTTTTGTCGTATATGCATGACCTATTAATTACCCATTAATTATTTCGTGTATTATTTGATCAACCGCTCG
AGCAACAACAATTTATACAATCAGCATTCACATGTTTTCAAGACACAACATCATGTAGCTACTCCATCCAATATTTTCGA
TACTGTAGTTATTTAATTTCGATGAGACCTTTTGTTTTAGGCAGCTATAGCTTTTATTGGTAATGAATCGTGTCAAGCTT
GTTTAAGTTTTTGATAACCAAAAAAAATCAACTTGTTACA
>AT5G57800.1 | chr5:23423833-23426832 FORWARD LENGTH=3000
GTGAAGAGAGAGACACGTTTCATTGTTGTCTTTTGACTCTCCCAAGATTGGTCATTCTTTGTACAGGTGAAAGGAGATGC
AAGCAGGAAAAAAAAGTAGAATTTCACCTTATGTATTGTTTTATCTTTTATTAATGATGTATTACTTTCTTTTTAGATTT
CCTTAATATTAATATATGCACCTAATTTCCAAGAAAATTCAACAAAGCTTTTAATTATCCAGCTTGATTTGCTTCTCTGT
TTGGCACTTACACAATCAGACGACAAAGTGTCTTCAATGTTGCTGTCTTCTATACTTTTAATTTGATTAGACATTATTAG
TTGAGAGAAATATCGAAATATCAAACTAAACAGTGCATTAACAGAAATTGTAAAAAGCTGATCAGATTGTTGTTTGTTCT
GCTAATGAATTTTTTAAGGTAAAAGTTTCAATGAAGATTTTTGAATCAAACCAATTGTTTATACTTTATTACAAACACAT
TCTCTACACTAAACCAACAAAAATCCCACAATAACAAAAGAGACAGAGGAAGAAGAGCTAAACATTTGCTCAAAGAGACA
TCTGCTTGAGTTCTAAAACAAATGCAGAAGAAAGAGATTATTTTACCTAATTAGAAAAGACTCCATAATGTGACTAACCC
TTGAATCGTTCCCAAAAAGTAGCCAAGAAGATCAAGAGATGAGACATGAGAAGAAGAATGGAAATGACGATCAAGAAGAT
ACCGAGCTGCCACCATTTCCTCCTTACCGATCTTATGAATCCGAACTTACAAGATCTACAATCATAGCATAAAATGCTCC
AATCGTTCCTCCATAGTTGACAGTCGCTAATCCTTCCCACCATCATCTCATCACCGTACATTAGGTTCATAGACGACGGT
GGTCCTTCGTCTTTTCTTCTGTACCAAAACGTCGCGTTTATCGCGTCCATGTTACATGTCTCTGGTGGCATACAACATCC
ATTCTGTAACAACATCAAATGTAAAGATAAAAATGTTTGTAAAATCTTATACAAATGTTTTACAAAACGTATATTTGAGT
GATCTTTTCATCGGTATATTGTTCGAATGTACTAATTGTACACTTTAAAAGTCGGTCTTGAGATCAAAGAATATATATCT
ATGATGATCAAACCTTGATTGGTGGCATTTTTCTTCTATTGTAAGGTTTTTCATTTGGAGATCCGTAAATGAGGTCGTTG
CAAGCTCCTTTATCATAGACACACGATTTGATATTGTTCCAGGTCACATGATCGTCCATGATTTTGAGCTTGAACCACAT
CCTTGTCGCCGGAAACCGCCGGCTTTGCATCTCATTTACTCCGGCATACGCCAAACCGATGAAAAGCATTAACAACAAGA
CCACCACCATCACCACAAGTGCAGGCATCGGAAACTTCCGCCGCAAAAACAGAGCTGCGTTGCTGACAACAAACACCGCG
AGAAGACCGACACTAGCTAGCGTCTGGACACGTGGCAGACCGAGAATATCTTCGCAGTCGTAGCTACGCATGTAAAGAAG
CCACACTGCGTAGCCGAGGAGTGTAAGTGAGAGGACGAAAGTGAAGATCGGAAGGACACCAGCGGCTAAAATGTTCACAA
GTGCCATCAATGTTCCCATCGGTGGCTTATTATCACTTTGTGACTCCATTTGGTCTGAACTCTTGGCTTCTGGCTCAGTC
GTTGCGGTTGCTGTAGCTGTGGCTGTGGCGGTTGCGGCTGGTTCCTCGACGGGTACTACTTGAGCATTATCAGCCATGTG
AAAGTGAAAGAAAGCTCTCTCTCTCTATGGAGGTGTTGAGTTGATATGGGGAAATGTATATATAGAAACAGAGAGATCAT
AAATATAGGTGTCTGAGTGAGTGAGTGTGTGGTGGGTTTTACAGAGTCAAATTTGTAAGTTAGAGATAAATAAGTACACA
TTAATTAAGTACAACGAGATCTTGTCCGAATATCAATTATCCAAAAGTGTTTTTTTTTTTTGTTTTGTTTAAAGTATAAA
TTCATTACAGTTTTTAATTGTTTGTTTTGTTTAATTTATGGATAAATGAAGTAAAAACCCTTATAGAGAAATTATAAACC
ACACAAACTAAATATTGCACATCAAGATTAATGGATATATGTAGTGAACTAAGTCAAACATAAAATCCCTAAAAATAATA
CATTAAATTTTCTAAAATCTAATCTAAATAATAGGAGAACAGTAATTATTATGTTACTGTTTTTAGACAAAAGAACCAGT
CGTTCTTACACATTACTTTGAGAAAATAAAAAAATGTTTGTCTAAATTTTTTTTTTTTTTTTTTGTGTGTGAATAATTTC
AATCCCAAATATCATATCAAACAAATTAAAACAAAATATAAATAATTTCTAAATTCTAATCAAAAATATTAGAGAATAAA
TGATGTTTCTACTTTCGGACAATCGATCCAGTCGTTCTTAGACCATCCACATCGGTCATTTTTTTAAAATGTCTTTAAGT
ATAATTTATTAATAATTTAAGCTGATGCTGCCACGTTGCCTCTCGAATAGGTAAAATGTGTCTTTCCAAGGACACAATAG
ACACGGGTCTTACTTCTTTATTCTGTTTTTTATTAACTTTTGTTATATTTAATACTAAAGATCTATCAATTTTTTGTGCG
ATGTGGATGCTCGTAGGTCAATTTTATATTTAATACTAAAGACATATTGACATTGATTTTAAAAAATAAAATGGTGAATC
AGATTTCAATCTAAAATCACATAAACAAATTAAAAGACTTAATTTTGGGCCCATTAAAGCCCAATAAAATGGGCTACTTC
GGTTCTGTTGTAGTAAACGGTCGAACCGGAGAGATATGAGTGTCATATCCTGATTTCCCCACTCGACGCTGATTTCTTCT
CTGCTTCTGTAATTTCTCCAATTCATTGATCAGATCAGCCATGGAAGACGAGGTGATTTCTCGTTCCTTTATTTATCTCA
CAACTACGTATACCTAGAGTAAATCAGAAAACGTTAATGA
>AT5G57810.1 | chr5:23421466-23424465 REVERSE LENGTH=3000
TCACATTATGGAGTCTTTTCTAATTAGGTAAAATAATCTCTTTCTTCTGCATTTGTTTTAGAACTCAAGCAGATGTCTCT
TTGAGCAAATGTTTAGCTCTTCTTCCTCTGTCTCTTTTGTTATTGTGGGATTTTTGTTGGTTTAGTGTAGAGAATGTGTT
TGTAATAAAGTATAAACAATTGGTTTGATTCAAAAATCTTCATTGAAACTTTTACCTTAAAAAATTCATTAGCAGAACAA
ACAACAATCTGATCAGCTTTTTACAATTTCTGTTAATGCACTGTTTAGTTTGATATTTCGATATTTCTCTCAACTAATAA
TGTCTAATCAAATTAAAAGTATAGAAGACAGCAACATTGAAGACACTTTGTCGTCTGATTGTGTAAGTGCCAAACAGAGA
AGCAAATCAAGCTGGATAATTAAAAGCTTTGTTGAATTTTCTTGGAAATTAGGTGCATATATTAATATTAAGGAAATCTA
AAAAGAAAGTAATACATCATTAATAAAAGATAAAACAATACATAAGGTGAAATTCTACTTTTTTTTCCTGCTTGCATCTC
CTTTCACCTGTACAAAGAATGACCAATCTTGGGAGAGTCAAAAGACAACAATGAAACGTGTCTCTCTCTTCACTCAATTT
GTGAGTGAAGAAACAGCACTAAGACCATACTTCATGGCTGCTTCCCACACCAAATCGATACGGTCAACATCAATGGCTCC
AACCTCATGATGCTTCCAACCCTCAAGCATATGAACCACTCCTCCTGCATGGCACGCATGTACCACCCCTCTCTCCATCG
TGTACTGCCACACATATACACTACAGTTTAGTATAAAAACACAAACAAGACATGATTATTAACCAATCACTCTTTATACC
TCGCAAGTTCCGAGTCCTTCAACATCTTTAGGGAGCTTCATAGCTGCTAGATCACCGTAAGTGCAGTTCCTTCTAAACTT
AAGGATTGGTGGCACCACAAACTGATGGAAATGCGTCCCTGCAGGAGCCCAGCTCTGCTCTCTTGGTGTTAACCATTTTC
CAACGATCCAAGTCTGCGCAAACATATATTTAAACTCTCCAAATTCAGTACATTTACACTTACACAACAAACCAAAACCA
GTTAGAAATCGTTGCAGTACCTTGCAGTGTTGAGCAGCATTGTATTTGGTCACTTGTACAAGGTTGTTCTGGAACTCAAC
AGGAGCCTCTTTCTGAATCTTTTGGAACCTTTCCATAGACAATGTCAACATCTGTCAATTGTCCCAACATCAGAAATTGT
CAGCCTTTGGAATTCTTTTGGTAAACCGTATGTTTGAGACAATAGTTGAGTAAAAGATTAGTATAAAAACTTACGAGAAC
TCTCACTCCACGGCGACAAAGGTAAAGAGCAATAGCTCTTCCCAGCTTAGAAGTGGCTCCAGTCAAGAAAACCTCATTCA
CATCTTTTGGAATTTCATAGAGAATCACTGCTGCAGTTAAAGTGTTCCCATGAACCACACGAACTCTAAGGTCAGGATGC
TTGTTGACAAACAGTGTTCCACCACCATTTAGAGCTTCGTTCTGACCAAACCCCAAAACAAAAATAATCCTTTTAGTGAC
TTGACTCTAAATGAACCACTCACACACAAAAGTTAAAGGGTTTTTGAGATTTATGGTAAGTACCTTGTTGAGAGCAGCCA
AGCTTATAACTTTAACACCAATCTTATCAGCTCTAAGAATCGCAGCCTCAATTTGATCATTAATTCCTTTTGTAGCAAAC
GGTAAGAAGTACTGCAAGAATAATCAAAAGAAAATAAGTAAAATACTTCAATTAAAACGTTCTGTTTTCAAGAGGAGAGA
TTTAGGGCAAAACTAGGTAAAACAGAGACATACTTGGAATCCGAATCTAGGAACGCCCCAAGTCTGACAAAGATTGTTCC
TGAGGGTATAGAAGCTGAAAAGAAAAGTCTTTGACCAAGCCCACATGCCCAACATAACACAGAACGTGAATGGCCACATC
GGTAGCAAGAATATCCTTGTGGTATATGGCATTGAAGCAAAAGATCTGAACACGAACGGTGCATGCATCGCCGACATTAC
ATCAACTCCGTGAGCTAAGAACACAAACTCCGGCACTCTCTTCCGTTCCCCTGCACGTGGAGATCAGTTTTGTGAAAAAA
CTGTAATATTGAGGTCAAGGAAGGGCAGTAATGTCATTTTCTCTTAAAGGTTTGACTTTGAAAAGTCTCACCCACTTCTG
CTACACTCTACTAATATCTCCTCATTAATGGCATAAACTGTTTGGTACTCATAATTTATAACCAAAAAAGAATCTGCTAT
AGTGTGTTCTGTTTTATGGGTTAAATCTGCAAAACTAAAACTTGGTTCGGACTAATATTTGCTAAGTACCTGCACTCAAA
CGAATCTTCTTTTGGAGTTCCCATGAGTTTGGGTTTTGTGTATCGCCCAAAACATCAAAGAGAGGCATAAATAGACAAAA
GTTGGTCCCCATTTCTTGATGATGCAGACTATGGTACCTGCATAATCCCACCCAACAAGAAAATATATCAACTTTTTAAG
CATTTAAAACATTACCTTGTATAAGCAGTAAATGTAAAACCACCAATTACTTTCTATAGACATCTTTCACAGCAAACACA
AAACTTGCTTCTTAAAGAAAAATATGACAAAGTCACGTTTGTGTTTTCCTAATTCAATGAATAAAGTCAGATCCTTTTCA
TTAAAACCTGTGAAGCCCCAATCTAACTAAATCCAGAAATGGCAACAAAAAAAGAAATAGACATGTGAAAGCTTTTCAAG
TAAGGTAAGGTAAACGTCAACAAGACATACGTTGGAGTATAGATGAGATATCGTAAGACTGGAAGAATCTCGAACAGCTT
GTGAGAGAATATCTCAACGTTACAATGTCCTAAACACCTCATGAAATCAAACATAACAGCGTAACCGTAGATCGCACTTA
ATGATCCAACACCAAACAAGCAACATCCAATCAATGGAAC
>AT5G57815.1 | chr5:23427638-23430637 FORWARD LENGTH=3000
ACCAAGCCTTCAATCTTGATGAAGAGGCAATCAAGTCCGTAATAATACATGGTTTCAAAGTTAATTTCTTGCTTGCGTGT
GTATGTTTTGGCCTTATTATTTCCTCTCTAGTGTAAGTGTTTTATTGGGATGTCTAAGAAAGGCCAATCAAATTATAATA
TGAAAACATTCGCTTATTTTGTTTGGAACTTATAATACCAGAATGCATAAACTAGACTAATGTTGGATGGAATTTCCAAA
TTTAAATGTGAATAACAAGTTAATGGTACATAAATAATATTTAAATGTTAATTGGTTTGGCATAGAAAAAAGGGAAAAAA
AATACTCGAATTAAATTTACTTCCTTCTATAAAAATAAAAGTAATGTAACTTTGTAGATTCGATGACATGGCCATCTAAA
TCCTAATCATCATCAAATATATTTACAAGTACTCTAAACCCTCTTTTTGATTAATTATAAGCCGGTAATTCCTTATTTAA
TCTCTGAGCTACGAGAGTTCATGATTATCGCTTATATAAATATATTCAAAGCAAACACTTCCTAGCAAACACATGAAAAT
CTAAAATCTCCCTCTTGACAGTGCGAGTCGATACACACAGGTTCGTCGATCTCTCTCTTTTGTTTCTGCTTTTTTCCGGT
TTCGATTCCTTATGAATGACTAAGCTTTAACTGAGATTCTTCTACGGTAGACTATTGTTTTTCGAATTTCGTACGATCCT
CCATTGTTTTGAGTTTTTTTTTTTCTTTCTAATTCCTGGTTAAACCCTAATTTTACTTTTTACTCAACCTAATTTCTTCG
TACTTGCTTCGCCAAACCTAATTTCTTCGTTCACAAGTTTCAAAATAGCGCCTTTTGGCTTATGCCTACAAGTCAAACAA
AGCTTGACTTTGCTTTGTTTTTTTTGTTTGTTTGTCTTTTGATTACAGACGTTTCGTCTTCTTGTGTGTGAGTGAGTACG
AACATGGATTCGAAAGCAAAAGACGATGAAAAAACTCTAAACATGGATTCCAAAGCAAAATACGGTAAAGAAGCTCTAGA
CATGCTCTTAAAGCTTCAACAGAGAGTTGATGAAATCCATTCTGAGTTGCAATCTTCGGGAGCATCCGCAACAACTTCAT
CTGATATTCAAAACATCTACAACGAAATCCAACAACTTCTACAGATGATTACTAAGAAGACGCCTCAAGATCCGAGTAAA
GTGTCGTCACATATTCGCGACGGTATCAATTCTGATCCCAAAACTTGGAAACTTTGTTTGATTTCCTCCTTCTCTTATCT
CAAAGTTTTTGTATTTTGCAGATCTTGACATGGTGTTTGTGTTGGAGGAAGTTGGACACTCGTGCGACTTGTGCCAGAGA
GATCTTGCTAAGGATCCAGAACGGCCTAATGCTTCCTTGAGTGGCTTACAAGAGGCGTGCGTGCTGTCTTGTGGTCATGT
CTACCACTTCAAGTGTTTGAGAGGAACCACTCTTGATATTGATAACCATTCTAAAGATCCTTCTTGCATTTTCTGCATTA
GCTGTTAGCTACTCCAACTGAATCAACCTACACTATATCATCCCATGTGGATTCAACTTTAGGTACTTCTACCATTCAAT
GTCTACTAGATCTACGAGAGATTTAACAGTTTTGTCTTAACAATGCCAATGGAGTTACTTACAAATACCAGAGATTTACT
CTGAAATCAATCAATTTTCTTTTTACATCCCTGAAAAGTTTAAGTAACTTTACATATGGAAAACTAGAACCACGCCGCAT
GGTAGCTTCTAAAGCCAGAAGTGAATCATTGCCTGTTCAAGAAACAAAAAACATGTTTATAGTTCCAAATATCATTCAGG
TATCCCTTACTAAGTAGCAAGAACATTCATTACCTCTTGAATTGAGTTAAGGACTAGATCCTCTTCGGGATTGGACACAG
GTTTAGATTGATGATGCAGTTCTGATCTTAAGCTTCTCATCTCTGACTGCATTACATTGAGCTGTTCTCGAATCTCCTTT
AGCAAACTCAAATGTTCTCCCTTGATGCTCGTATCTCTTGGCGGCTTACTCACTTTTCTATCGTAATTACTAGTCACCAT
CTTGCCTCTAACCTGTGAGATTTTTTCCATCTATTAGTAACCTGATCAAATGTCTTAAACAAAAGATTTAGTTCACTAAA
AATAATGACTTACATTTCTTTCTTCGGCTTCCTCTTCTTCCGAGATGATTGTAAGACTTTCTTTCGTCCTAGGAACCTCG
AAGATGTCTTGAACATTCTTCGGAGACAGAATCGGAGTCTCTAAAGAAGCATCTTTTACAGAGAATCTTTCAGGGTTCTT
CATCATCTCCATAATCGAACTAACATCACTCTTAGCTGACTCAAGTATAGTATTGCTAACTTGTGACACCAACGCATGTG
AAATTGACTCACGCCTAATCAAAGGGAATTTAGATGCCTTCTGAGTATCTCTAGAGTCTGAAATCTCTCTAACATGCTCA
TCTATTCTCCTAATCTGTTCCCAATACGCATTCAAGTCTTCACGAGGAGATACAGAACTACTCTCTACAAGACCTTTCTT
CTCCTCAAAGCTTTCACCATTAACATCAGACAAAAGTAAACTTCTTTCACTAGATATGCCATCAAATGGACTCTGCAACA
GAAAAGACTTATGCTTTAATCTAACAATGTCTTCAAAACCATGAAAGTAGAAAGCTTTATATAGCCATGGCCATGGAATC
AGTTTTTTCAGTTATAACAATATTGAAAAGCTTTAAATTACCGAAAGATTTCTCTTCATCTTCCTCTTTTGATTGCCACG
AGAGTTTTCACCGGAAAAGATGAGAGTTTCAGGGAACTTATTCTCAATCACAGCAGGATCAGAGCAACCAAGGCTGAGTA
ATTTACATCTATAAGCCTGAACCTGAAACTCAAGAGACGCAATCTCCATTTCCTTCTGATAAATCAGATCTTCGAAAAGC
ACAAGAGATGTCTCAGCATGACACATTTTCTCCTCCGCCA
>AT5G57820.1 | chr5:23429166-23432165 FORWARD LENGTH=3000
CTACTCCAACTGAATCAACCTACACTATATCATCCCATGTGGATTCAACTTTAGGTACTTCTACCATTCAATGTCTACTA
GATCTACGAGAGATTTAACAGTTTTGTCTTAACAATGCCAATGGAGTTACTTACAAATACCAGAGATTTACTCTGAAATC
AATCAATTTTCTTTTTACATCCCTGAAAAGTTTAAGTAACTTTACATATGGAAAACTAGAACCACGCCGCATGGTAGCTT
CTAAAGCCAGAAGTGAATCATTGCCTGTTCAAGAAACAAAAAACATGTTTATAGTTCCAAATATCATTCAGGTATCCCTT
ACTAAGTAGCAAGAACATTCATTACCTCTTGAATTGAGTTAAGGACTAGATCCTCTTCGGGATTGGACACAGGTTTAGAT
TGATGATGCAGTTCTGATCTTAAGCTTCTCATCTCTGACTGCATTACATTGAGCTGTTCTCGAATCTCCTTTAGCAAACT
CAAATGTTCTCCCTTGATGCTCGTATCTCTTGGCGGCTTACTCACTTTTCTATCGTAATTACTAGTCACCATCTTGCCTC
TAACCTGTGAGATTTTTTCCATCTATTAGTAACCTGATCAAATGTCTTAAACAAAAGATTTAGTTCACTAAAAATAATGA
CTTACATTTCTTTCTTCGGCTTCCTCTTCTTCCGAGATGATTGTAAGACTTTCTTTCGTCCTAGGAACCTCGAAGATGTC
TTGAACATTCTTCGGAGACAGAATCGGAGTCTCTAAAGAAGCATCTTTTACAGAGAATCTTTCAGGGTTCTTCATCATCT
CCATAATCGAACTAACATCACTCTTAGCTGACTCAAGTATAGTATTGCTAACTTGTGACACCAACGCATGTGAAATTGAC
TCACGCCTAATCAAAGGGAATTTAGATGCCTTCTGAGTATCTCTAGAGTCTGAAATCTCTCTAACATGCTCATCTATTCT
CCTAATCTGTTCCCAATACGCATTCAAGTCTTCACGAGGAGATACAGAACTACTCTCTACAAGACCTTTCTTCTCCTCAA
AGCTTTCACCATTAACATCAGACAAAAGTAAACTTCTTTCACTAGATATGCCATCAAATGGACTCTGCAACAGAAAAGAC
TTATGCTTTAATCTAACAATGTCTTCAAAACCATGAAAGTAGAAAGCTTTATATAGCCATGGCCATGGAATCAGTTTTTT
CAGTTATAACAATATTGAAAAGCTTTAAATTACCGAAAGATTTCTCTTCATCTTCCTCTTTTGATTGCCACGAGAGTTTT
CACCGGAAAAGATGAGAGTTTCAGGGAACTTATTCTCAATCACAGCAGGATCAGAGCAACCAAGGCTGAGTAATTTACAT
CTATAAGCCTGAACCTGAAACTCAAGAGACGCAATCTCCATTTCCTTCTGATAAATCAGATCTTCGAAAAGCACAAGAGA
TGTCTCAGCATGACACATTTTCTCCTCCGCCATTCTCTTGTACTGACTAGCTTCCATCTCCAACGCAGCTTTCTCACCTT
GAAGCCGTAGAATCATCGATAAAGCCTCGCTTGCAGCAGATGAAGAAGCTTCACGTTCTGCGTCAAGTTCTTGATTGATC
TTTTGAAGAAGCTCTTGTTGTGCCCACATCGTTTCTCTGACTCCTGAGGTTTCTCCATTTCCTCCTACCCCCAAACTCAT
CGTTCTCTCCACCATTTTAGATCAAAAATTTCTTGCTTTTGGTTGATCTTTGATCAATGTGTGATTTGTTCTATGATTAG
AAGCAGGAGAAGAGAGATCAGATCGAGGATGGTTTTTGATTGATGCGGCGGAGGGAAGCGGAGAATTTAGGTTGATCTCC
GATTAAATGTCCACCGGAGAAATCAGATCGACAAGGAAAGCCTTAAAAGCGACCAGATATTCTCGGAAGTCCCAATCAAT
AGTGGGACATATTAACGTGTATACGACCACTTTTTGAATTGGGTAAATTAAACTATACTTTATAAATTATAATCATATTT
GGGTTAATTAAACTATACCTAATTATATAATCCAGCCGACACATCGTATTTAAAGTACGATTATTTTGTTTACGTTTTAA
ATGATTTTTATTATGTAAATAATTGTTTAAAGAATTAGACTGAAAATTTGGCGGGATGAGCCAGACCCTTGCAATAGTGC
AACGCATGGGAGACTCGGGAAAGCCCAGATAGCAAGCTACCTAGATGGGCTTTCCCCCTTAAAAAATTGAGTTAATATCG
TGTGGGCCGATGGCCCACATATCAGATATTAAACTGATAAGAACAGATACTACACTTGATCTTAGCCAAAAGGCCGAGAA
AGGTATGAGTTGCTTAATCTAGTGGCCTCTTTATTTATAATACTACTTATTTCTCACATCTAAATATACTAAATCAGCAG
TCACTTTTCCAATAACTGATGCATTTAGTGATTGACACATCAGCTTATTACTATTTTTTTATTCTTTCATTTTCACGCAG
GATTTTTATGTGTCGTTTTTAGTTAACTTTGTTTCTTTCTCAAACGATTTTCTCTTTCATCCCCACGATCTCCACATCTC
CACTTTCTCTCTTCCAAAAACTCCATGACTACTGTGTAAAATCTCAAAGATGGGTTTCTCAACATCATTAATCGATTACT
CAGAAATCAGGTACTTTGTTCATCTCAATGAACCAATTTCTTTTTTCTTCCTGACAAAGACGAAACGCACCCTAAGAGCT
CTATCTTGCATTAGGGAAATCGTATTCGTGAATAAATCCCCTTTGTTAACCATCTTCTATTTCTGTTTGTAATTTTGTTT
TATATATATAGAATTCTCCATAGATCCGAAAATCATATATCCTTCTTCTAGATTTCTATGGCTTTTTTTTTTTTTTTTTT
TCTTTGTTTCTGCTTTATTTGACTGAATTCGATTTCTCTCATACATCTCCTTTTTTCCATAGGATTATTCTTTAATACAA
TCAATGCCTATGATTCTCCGTCTCACAAACACTCAAGGAA
>AT5G57830.1 | chr5:23426406-23429405 REVERSE LENGTH=3000
AAGCTACCATGCGGCGTGGTTCTAGTTTTCCATATGTAAAGTTACTTAAACTTTTCAGGGATGTAAAAAGAAAATTGATT
GATTTCAGAGTAAATCTCTGGTATTTGTAAGTAACTCCATTGGCATTGTTAAGACAAAACTGTTAAATCTCTCGTAGATC
TAGTAGACATTGAATGGTAGAAGTACCTAAAGTTGAATCCACATGGGATGATATAGTGTAGGTTGATTCAGTTGGAGTAG
CTAACAGCTAATGCAGAAAATGCAAGAAGGATCTTTAGAATGGTTATCAATATCAAGAGTGGTTCCTCTCAAACACTTGA
AGTGGTAGACATGACCACAAGACAGCACGCACGCCTCTTGTAAGCCACTCAAGGAAGCATTAGGCCGTTCTGGATCCTTA
GCAAGATCTCTCTGGCACAAGTCGCACGAGTGTCCAACTTCCTCCAACACAAACACCATGTCAAGATCTGCAAAATACAA
AAACTTTGAGATAAGAGAAGGAGGAAATCAAACAAAGTTTCCAAGTTTTGGGATCAGAATTGATACCGTCGCGAATATGT
GACGACACTTTACTCGGATCTTGAGGCGTCTTCTTAGTAATCATCTGTAGAAGTTGTTGGATTTCGTTGTAGATGTTTTG
AATATCAGATGAAGTTGTTGCGGATGCTCCCGAAGATTGCAACTCAGAATGGATTTCATCAACTCTCTGTTGAAGCTTTA
AGAGCATGTCTAGAGCTTCTTTACCGTATTTTGCTTTGGAATCCATGTTTAGAGTTTTTTCATCGTCTTTTGCTTTCGAA
TCCATGTTCGTACTCACTCACACACAAGAAGACGAAACGTCTGTAATCAAAAGACAAACAAACAAAAAAAACAAAGCAAA
GTCAAGCTTTGTTTGACTTGTAGGCATAAGCCAAAAGGCGCTATTTTGAAACTTGTGAACGAAGAAATTAGGTTTGGCGA
AGCAAGTACGAAGAAATTAGGTTGAGTAAAAAGTAAAATTAGGGTTTAACCAGGAATTAGAAAGAAAAAAAAAAACTCAA
AACAATGGAGGATCGTACGAAATTCGAAAAACAATAGTCTACCGTAGAAGAATCTCAGTTAAAGCTTAGTCATTCATAAG
GAATCGAAACCGGAAAAAAGCAGAAACAAAAGAGAGAGATCGACGAACCTGTGTGTATCGACTCGCACTGTCAAGAGGGA
GATTTTAGATTTTCATGTGTTTGCTAGGAAGTGTTTGCTTTGAATATATTTATATAAGCGATAATCATGAACTCTCGTAG
CTCAGAGATTAAATAAGGAATTACCGGCTTATAATTAATCAAAAAGAGGGTTTAGAGTACTTGTAAATATATTTGATGAT
GATTAGGATTTAGATGGCCATGTCATCGAATCTACAAAGTTACATTACTTTTATTTTTATAGAAGGAAGTAAATTTAATT
CGAGTATTTTTTTTCCCTTTTTTCTATGCCAAACCAATTAACATTTAAATATTATTTATGTACCATTAACTTGTTATTCA
CATTTAAATTTGGAAATTCCATCCAACATTAGTCTAGTTTATGCATTCTGGTATTATAAGTTCCAAACAAAATAAGCGAA
TGTTTTCATATTATAATTTGATTGGCCTTTCTTAGACATCCCAATAAAACACTTACACTAGAGAGGAAATAATAAGGCCA
AAACATACACACGCAAGCAAGAAATTAACTTTGAAACCATGTATTATTACGGACTTGATTGCCTCTTCATCAAGATTGAA
GGCTTGGTTCAAAGAGGACCTGGAAAAGTTCCACTCTCCCTCTGCTCGTTCCACTTGTCAACCTGCGATGTAAGATACGC
GGCAGAAATTGTCAGATGGATCAAACTATACCAGTGTGATTTGTGTGTACCACTCTTTGATATAATAATCTAAGGTCCAA
ACAAAAGGAACCAACCCATTCTCCAGGACAGAGGGCACGGTAATACTTGGCAAACCTTTCACAGTCATTAGACTCCTCTC
CCTTTGCAGTTGTACACCTGCAGAATCATCTTTGATGTCAACAAGAGATTAAAATAATGATTTTCTCAAGGATGAGCTAG
CAATGAGGTACCTGTGAAACTCGATGTACCGAGTGAAGCAGTGCCTAGTTTGATTTGTTGTAGGAAACCGGAAATCAGCA
GGAGCAGTTTTCAATTCAATCTAATGCAAATACAAACACAAGTGTGAAAGAAACTGTATAAGGTTTTGTAAACTTAAATC
ACTTTGTTTCTTTCCTCAATCAATGAACCAATAACCAAACATAGAAATCTCCAAAATACTTGTTGCCTCTAGAAATCTCA
ATTTTCCAAACATTTCAACAATTCTACGGAATCAAGAAGATACTATCATCCAAATCCGAAGAATCAACCCCACCAATACG
GCTTAAAGTTTATTCCTTTATCCCAGAATTGTCTCGACAAGTTTCATCAGATGATAAAGATACCGCCACAGACATCATAA
AAATCAAAACTTTATCAACCAATTCCTCTATGATACATAGAAACCAATAAGCAATCGAAATTACTGTAGCACACAGTTTC
AAGAAGATCAAATTCATTAACGTTTTCTGATTTACTCTAGGTATACGTAGTTGTGAGATAAATAAAGGAACGAGAAATCA
CCTCGTCTTCCATGGCTGATCTGATCAATGAATTGGAGAAATTACAGAAGCAGAGAAGAAATCAGCGTCGAGTGGGGAAA
TCAGGATATGACACTCATATCTCTCCGGTTCGACCGTTTACTACAACAGAACCGAAGTAGCCCATTTTATTGGGCTTTAA
TGGGCCCAAAATTAAGTCTTTTAATTTGTTTATGTGATTTTAGATTGAAATCTGATTCACCATTTTATTTTTTAAAATCA
ATGTCAATATGTCTTTAGTATTAAATATAAAATTGACCTACGAGCATCCACATCGCACAAAAAATTGATAGATCTTTAGT
ATTAAATATAACAAAAGTTAATAAAAAACAGAATAAAGAA
>AT5G57840.1 | chr5:23429945-23432944 REVERSE LENGTH=3000
GACAATCAGAAGCCTTATTTTTTACTTTTCACAAGTCCCACATCGTTAACTTAAAATTGTACTAGCATTTGGCCCTGCTA
TGCAGGGACAACATTGTTTTAAATTATATCTGCTACAACTCTTAACTAAGATTTTTAAAATAAAGCAGATAGCATAAATA
TACAACAAATTTATTATTATTGACTGAAGAATATACAAAGATTAAGAAAAATATATAAAGAAGGTACAACTTTTCTACCC
AAAGAATCAATTGCGATAGACAGTAACTAACAAATCAAGAGTTTAGAAATATAAGAGAGTATAAGTACGAAAATTATGCT
GGGTATATACATGTCCGCTTATTTCATCATTAGCTCCAACCAATTGTAATGTGTTTTTCTTCTCATCATTAGTAATTCAG
TTTACAAACATTCGTTGACACCCAAAGCTTGGAAGTCTAAAAAAAAATGTAAAATATGCACAAGTAAGTAACTACATGAC
GCAGACGCTGCCTTTGAAACAATATCAAAGATATTGCAGATATAAAGAAGTAAAATAAGAGATGACTTTAAAATTGAAGT
ATTTGTATTAATACAAAAATCTTGCGTGAAAATACAATTGCGGTTTAATACAAAAAAGAAATTGCAGATATAAAGAAGTA
AAATAAGAGATGAAAGAAGAATAGTAAAAAGTATGAGAATTAATTTACCATTAAAAAAACACTTGAGCTTCGATTAAGAT
ATTAAACTCACCCTTGTTTTAAGGCAACTGTTTAGATGAGAAGCCAAAATTTGTCGTTGTTCCTTGAGTGTTTGTGAGAC
GGAGAATCATAGGCATTGATTGTATTAAAGAATAATCCTATGGAAAAAAGGAGATGTATGAGAGAAATCGAATTCAGTCA
AATAAAGCAGAAACAAAGAAAAAAAAAAAAAAAAAAAGCCATAGAAATCTAGAAGAAGGATATATGATTTTCGGATCTAT
GGAGAATTCTATATATATAAAACAAAATTACAAACAGAAATAGAAGATGGTTAACAAAGGGGATTTATTCACGAATACGA
TTTCCCTAATGCAAGATAGAGCTCTTAGGGTGCGTTTCGTCTTTGTCAGGAAGAAAAAAGAAATTGGTTCATTGAGATGA
ACAAAGTACCTGATTTCTGAGTAATCGATTAATGATGTTGAGAAACCCATCTTTGAGATTTTACACAGTAGTCATGGAGT
TTTTGGAAGAGAGAAAGTGGAGATGTGGAGATCGTGGGGATGAAAGAGAAAATCGTTTGAGAAAGAAACAAAGTTAACTA
AAAACGACACATAAAAATCCTGCGTGAAAATGAAAGAATAAAAAAATAGTAATAAGCTGATGTGTCAATCACTAAATGCA
TCAGTTATTGGAAAAGTGACTGCTGATTTAGTATATTTAGATGTGAGAAATAAGTAGTATTATAAATAAAGAGGCCACTA
GATTAAGCAACTCATACCTTTCTCGGCCTTTTGGCTAAGATCAAGTGTAGTATCTGTTCTTATCAGTTTAATATCTGATA
TGTGGGCCATCGGCCCACACGATATTAACTCAATTTTTTAAGGGGGAAAGCCCATCTAGGTAGCTTGCTATCTGGGCTTT
CCCGAGTCTCCCATGCGTTGCACTATTGCAAGGGTCTGGCTCATCCCGCCAAATTTTCAGTCTAATTCTTTAAACAATTA
TTTACATAATAAAAATCATTTAAAACGTAAACAAAATAATCGTACTTTAAATACGATGTGTCGGCTGGATTATATAATTA
GGTATAGTTTAATTAACCCAAATATGATTATAATTTATAAAGTATAGTTTAATTTACCCAATTCAAAAAGTGGTCGTATA
CACGTTAATATGTCCCACTATTGATTGGGACTTCCGAGAATATCTGGTCGCTTTTAAGGCTTTCCTTGTCGATCTGATTT
CTCCGGTGGACATTTAATCGGAGATCAACCTAAATTCTCCGCTTCCCTCCGCCGCATCAATCAAAAACCATCCTCGATCT
GATCTCTCTTCTCCTGCTTCTAATCATAGAACAAATCACACATTGATCAAAGATCAACCAAAAGCAAGAAATTTTTGATC
TAAAATGGTGGAGAGAACGATGAGTTTGGGGGTAGGAGGAAATGGAGAAACCTCAGGAGTCAGAGAAACGATGTGGGCAC
AACAAGAGCTTCTTCAAAAGATCAATCAAGAACTTGACGCAGAACGTGAAGCTTCTTCATCTGCTGCAAGCGAGGCTTTA
TCGATGATTCTACGGCTTCAAGGTGAGAAAGCTGCGTTGGAGATGGAAGCTAGTCAGTACAAGAGAATGGCGGAGGAGAA
AATGTGTCATGCTGAGACATCTCTTGTGCTTTTCGAAGATCTGATTTATCAGAAGGAAATGGAGATTGCGTCTCTTGAGT
TTCAGGTTCAGGCTTATAGATGTAAATTACTCAGCCTTGGTTGCTCTGATCCTGCTGTGATTGAGAATAAGTTCCCTGAA
ACTCTCATCTTTTCCGGTGAAAACTCTCGTGGCAATCAAAAGAGGAAGATGAAGAGAAATCTTTCGGTAATTTAAAGCTT
TTCAATATTGTTATAACTGAAAAAACTGATTCCATGGCCATGGCTATATAAAGCTTTCTACTTTCATGGTTTTGAAGACA
TTGTTAGATTAAAGCATAAGTCTTTTCTGTTGCAGAGTCCATTTGATGGCATATCTAGTGAAAGAAGTTTACTTTTGTCT
GATGTTAATGGTGAAAGCTTTGAGGAGAAGAAAGGTCTTGTAGAGAGTAGTTCTGTATCTCCTCGTGAAGACTTGAATGC
GTATTGGGAACAGATTAGGAGAATAGATGAGCATGTTAGAGAGATTTCAGACTCTAGAGATACTCAGAAGGCATCTAAAT
TCCCTTTGATTAGGCGTGAGTCAATTTCACATGCGTTGGTGTCACAAGTTAGCAATACTATACTTGAGTCAGCTAAGAGT
GATGTTAGTTCGATTATGGAGATGATGAAGAACCCTGAAA
>AT5G57850.2 | chr5:23432548-23435547 REVERSE LENGTH=3000
GCCAATCACTCTCTTTGTTCATCAAAGACAATAAGCTGTGGCTTTTTTGTAAAGCTTTGCTGTTATTGTAAGTTGAGTTT
ATCATGGGGTTTTTAGGTATCTGTCTTTGTAAAGATTTCTCTTTATCACTTTTGAATTATGATTGTACCCATTCTCAACA
ATTCATGGAGTGGTTGCGTCTAGTGCTCAAATTTCTTGTTTTTCATCTCTTATTTCTTTTGAGGTGGTAGCATTTTTATA
TTGTCGACAAAAAAAAAGAGCCTTTTTATATTCTTTTTCTTCTTTATCAGTCTCCACTTTCCGGTAAACTGATCAGCAGA
TCAGGTCATGCTAATCAAGTCGTGTTCTGTCTTTAAAGCCATTGCCTTTTAGTGATCGTGGATCAAATGAAGATTCGGGT
GAAGCAAGCTACGATCGTGAAGCCAGCTGAAGAAACACCCACACACAATCTATGGCTTTCCAATTTAGACTTGATTCAAG
TGAGACTTCACATGGGCACTCTCTACTTCTACAAACCTTGTTCCTCCTCCGATCGTCCCAACACTCAATCCCTCATCGAA
GCTCTGAGCAAGGTTCTTGTCTTCTTTTATCCTGCCGCTGGGAGACTCCAAAAGAGTAAGATTCGAAATCGTCTAAGATT
CTTCTCCCATCATGCATCATCTTCTCTTTTTGTCAAAGGATTCATTTTTCTGCTGGGTTTGTTGATAATTCGTGAAGGTT
GAACTTGAAACCTGTGTTCGGCTATCTTTGATTATTTAGATCAAACTCTCTAGTCTGTATAGTTAAAACACTATCTCTTC
TTCTCATCTTTAGATTTCTTTCTGCTTTATATGTGATAGATACGAATGGGAGGTTAGAGGTTCAATGTAATGGAGAAGGA
GTTTTGTTTGTAGAGGCTGAAAGTGATTCTACTGTTCAAGACATTGGCTTACTCACTCAAAGTTTGGATCTTTCTCAACT
TGTACCTACCGTTGACTATGCAGGAGATATCTCCTCCTATCCTCTTCTTCTCTTTCAGGTTAACTTTCCTCATCTTCCTG
TTGAAAACGCTTTGTTACACTGAAATACTCTGGTTGGTAATGCAAGTAAATATACTTTGGTGGATAAGATGAAAAGTACA
GAGATAATAATGATATACTTGGGGATGTACCTGAAGGAAAAGTAATCTTGAAGTTTATGAATTAAGTGACTAGATTAGTT
GCAAAACCTAATTATAAATAAAATGTTTAAGAATTGAGAGACTAGCACCTACTTTCTCGCTCCTTATATAATACACCTTT
CTCTCTTTCTGAGTATGTTTCAAGAACAGCAAAAATAAAAGAGAGATAGAGATAGAGAAAGAGCTCCAATAAGTTGAGGT
TCAGGGTTTAGGCAGAGAGACTTTTGTTGTTTCTGTAGTTAGTGCAGATTATATACCTGAAGGTTCTTTTCTTTCATCAT
CAGATGTTCATATTGTATAGACCATTACATGCACATCCTCTATGAATAAAAACTAAAACATAGATGACTGATTTTGTTTT
GCAAGGTTACTTATTTCAAATGTGGAACGATCTGTGTTGGAAGTTCAATACACCATACATTCGGAGAAGCTACTTCTCTT
GGGTATATCATGGAAGCATGGTCTCTAACTGCTAGGGGACTTTTAGTTAAGCTAACACCGTTCTTAGACCGCACTGTTCT
TCATGCACGTAACCCTCCCTCCTCTGTTTTTCCGCACACTGAGTACCAATCACCCCCATTTCACAATCATCCGATGAAAT
CCCTGGCTTACAGATCAAATCCGGAATCTGATTCTGCTATTGCCACTCTCAAGCTCACACGTCTCCAACTGAAAGCTCTT
AAAGCTAGGGCAGAGATTGCTGATAGTAAGTTCAGTACATATGAAGTTCTGGTGGCGCATACCTGGCGTTGTGCTTCTTT
TGCAAATGAAGGTACATGTTGATATTGTTGGAAACACTTTCTCTGGAAGCTTAAAGCCTAAACTTTCTCTAGATTATATG
AACTAAGATAATGCAGAAATGGTTCAGCTCTTGGTCTTATACACATTGAACAACGGTTCTCACTTTACACTTTTTTCACC
CGCAGACTTAAGTGAAGAACATTCGACGAGGTTGCATATAATAATTGATGGGAGGCCGAGACTACAACCAAAGCTTCCGC
AAGGATACATTGGGAACACTCTCTTTCACGCTCGACCGGTATCACCGTTGGGTGCTTTCCACAGAGAGAGTTTCAGTGAA
ACAGTGGAGAGAGTTCATAGAGAAATAAGGAAAATGGACAACGAGTACTTGAGATCAGCGATTGACTACTTGGAGAGACA
TCCTGATCTCGACCAATTAGTTCCTGGTGAAGGTAATACAATCTTCAGCTGCGCAGCAAACTTCTGCATCGTCAGTCTAA
TCAAACAGACCGCGTACGAAATGGATTTCGGATGGGGAAAAGCTTACTACAAGAGAGCTTCACATTTAAATGAAGGGAAG
GGATTTGTAACTGGGAACCCAGACGAAGAAGGGAGCATGATGCTAACCATGTGCTTGAAGAAGACTCAGCTTAGTAAGTT
TCGAAAGCTATTTTATGAGTTTCTCAATGTCTCCGCACTGTGAGACAATCAGAAGCCTTATTTTTTACTTTTCACAAGTC
CCACATCGTTAACTTAAAATTGTACTAGCATTTGGCCCTGCTATGCAGGGACAACATTGTTTTAAATTATATCTGCTACA
ACTCTTAACTAAGATTTTTAAAATAAAGCAGATAGCATAAATATACAACAAATTTATTATTATTGACTGAAGAATATACA
AAGATTAAGAAAAATATATAAAGAAGGTACAACTTTTCTACCCAAAGAATCAATTGCGATAGACAGTAACTAACAAATCA
AGAGTTTAGAAATATAAGAGAGTATAAGTACGAAAATTATGCTGGGTATATACATGTCCGCTTATTTCATCATTAGCTCC
AACCAATTGTAATGTGTTTTTCTTCTCATCATTAGTAATT
>AT5G57850.1 | chr5:23432548-23435547 REVERSE LENGTH=3000
GCCAATCACTCTCTTTGTTCATCAAAGACAATAAGCTGTGGCTTTTTTGTAAAGCTTTGCTGTTATTGTAAGTTGAGTTT
ATCATGGGGTTTTTAGGTATCTGTCTTTGTAAAGATTTCTCTTTATCACTTTTGAATTATGATTGTACCCATTCTCAACA
ATTCATGGAGTGGTTGCGTCTAGTGCTCAAATTTCTTGTTTTTCATCTCTTATTTCTTTTGAGGTGGTAGCATTTTTATA
TTGTCGACAAAAAAAAAGAGCCTTTTTATATTCTTTTTCTTCTTTATCAGTCTCCACTTTCCGGTAAACTGATCAGCAGA
TCAGGTCATGCTAATCAAGTCGTGTTCTGTCTTTAAAGCCATTGCCTTTTAGTGATCGTGGATCAAATGAAGATTCGGGT
GAAGCAAGCTACGATCGTGAAGCCAGCTGAAGAAACACCCACACACAATCTATGGCTTTCCAATTTAGACTTGATTCAAG
TGAGACTTCACATGGGCACTCTCTACTTCTACAAACCTTGTTCCTCCTCCGATCGTCCCAACACTCAATCCCTCATCGAA
GCTCTGAGCAAGGTTCTTGTCTTCTTTTATCCTGCCGCTGGGAGACTCCAAAAGAGTAAGATTCGAAATCGTCTAAGATT
CTTCTCCCATCATGCATCATCTTCTCTTTTTGTCAAAGGATTCATTTTTCTGCTGGGTTTGTTGATAATTCGTGAAGGTT
GAACTTGAAACCTGTGTTCGGCTATCTTTGATTATTTAGATCAAACTCTCTAGTCTGTATAGTTAAAACACTATCTCTTC
TTCTCATCTTTAGATTTCTTTCTGCTTTATATGTGATAGATACGAATGGGAGGTTAGAGGTTCAATGTAATGGAGAAGGA
GTTTTGTTTGTAGAGGCTGAAAGTGATTCTACTGTTCAAGACATTGGCTTACTCACTCAAAGTTTGGATCTTTCTCAACT
TGTACCTACCGTTGACTATGCAGGAGATATCTCCTCCTATCCTCTTCTTCTCTTTCAGGTTAACTTTCCTCATCTTCCTG
TTGAAAACGCTTTGTTACACTGAAATACTCTGGTTGGTAATGCAAGTAAATATACTTTGGTGGATAAGATGAAAAGTACA
GAGATAATAATGATATACTTGGGGATGTACCTGAAGGAAAAGTAATCTTGAAGTTTATGAATTAAGTGACTAGATTAGTT
GCAAAACCTAATTATAAATAAAATGTTTAAGAATTGAGAGACTAGCACCTACTTTCTCGCTCCTTATATAATACACCTTT
CTCTCTTTCTGAGTATGTTTCAAGAACAGCAAAAATAAAAGAGAGATAGAGATAGAGAAAGAGCTCCAATAAGTTGAGGT
TCAGGGTTTAGGCAGAGAGACTTTTGTTGTTTCTGTAGTTAGTGCAGATTATATACCTGAAGGTTCTTTTCTTTCATCAT
CAGATGTTCATATTGTATAGACCATTACATGCACATCCTCTATGAATAAAAACTAAAACATAGATGACTGATTTTGTTTT
GCAAGGTTACTTATTTCAAATGTGGAACGATCTGTGTTGGAAGTTCAATACACCATACATTCGGAGAAGCTACTTCTCTT
GGGTATATCATGGAAGCATGGTCTCTAACTGCTAGGGGACTTTTAGTTAAGCTAACACCGTTCTTAGACCGCACTGTTCT
TCATGCACGTAACCCTCCCTCCTCTGTTTTTCCGCACACTGAGTACCAATCACCCCCATTTCACAATCATCCGATGAAAT
CCCTGGCTTACAGATCAAATCCGGAATCTGATTCTGCTATTGCCACTCTCAAGCTCACACGTCTCCAACTGAAAGCTCTT
AAAGCTAGGGCAGAGATTGCTGATAGTAAGTTCAGTACATATGAAGTTCTGGTGGCGCATACCTGGCGTTGTGCTTCTTT
TGCAAATGAAGGTACATGTTGATATTGTTGGAAACACTTTCTCTGGAAGCTTAAAGCCTAAACTTTCTCTAGATTATATG
AACTAAGATAATGCAGAAATGGTTCAGCTCTTGGTCTTATACACATTGAACAACGGTTCTCACTTTACACTTTTTTCACC
CGCAGACTTAAGTGAAGAACATTCGACGAGGTTGCATATAATAATTGATGGGAGGCCGAGACTACAACCAAAGCTTCCGC
AAGGATACATTGGGAACACTCTCTTTCACGCTCGACCGGTATCACCGTTGGGTGCTTTCCACAGAGAGAGTTTCAGTGAA
ACAGTGGAGAGAGTTCATAGAGAAATAAGGAAAATGGACAACGAGTACTTGAGATCAGCGATTGACTACTTGGAGAGACA
TCCTGATCTCGACCAATTAGTTCCTGGTGAAGGTAATACAATCTTCAGCTGCGCAGCAAACTTCTGCATCGTCAGTCTAA
TCAAACAGACCGCGTACGAAATGGATTTCGGATGGGGAAAAGCTTACTACAAGAGAGCTTCACATTTAAATGAAGGGAAG
GGATTTGTAACTGGGAACCCAGACGAAGAAGGGAGCATGATGCTAACCATGTGCTTGAAGAAGACTCAGCTTAGTAAGTT
TCGAAAGCTATTTTATGAGTTTCTCAATGTCTCCGCACTGTGAGACAATCAGAAGCCTTATTTTTTACTTTTCACAAGTC
CCACATCGTTAACTTAAAATTGTACTAGCATTTGGCCCTGCTATGCAGGGACAACATTGTTTTAAATTATATCTGCTACA
ACTCTTAACTAAGATTTTTAAAATAAAGCAGATAGCATAAATATACAACAAATTTATTATTATTGACTGAAGAATATACA
AAGATTAAGAAAAATATATAAAGAAGGTACAACTTTTCTACCCAAAGAATCAATTGCGATAGACAGTAACTAACAAATCA
AGAGTTTAGAAATATAAGAGAGTATAAGTACGAAAATTATGCTGGGTATATACATGTCCGCTTATTTCATCATTAGCTCC
AACCAATTGTAATGTGTTTTTCTTCTCATCATTAGTAATT
>AT5G57860.3 | chr5:23439088-23442087 FORWARD LENGTH=3000
AGAGTTGCTTACTGTATCAAGGAAACTTCAGGAGAAGGTATTGATTCAAAACACAAGGAGGAGTCTATAAACGCCAGAAG
TTGTTTCTTTTGCGTCTCTGCTTGTGTTAACGCCTCTTTAGTTTGTTACAGACAATTGTTGTAAGTAAAGATATTGAGAT
GTGGAAGTTTGATTGCAACTTGCCAGATTAGTAGTTTTTACAGTCTCTTAATATGTTTACAATGAGCTAGAGGTGCAGCT
AACACGAGCCGAGGAAGCTCCATTATTACCATTTGACATTGTTCATTGACGGAAAACCCAATGAGGGTGACAAAATAAAG
AGACAAAAAAACAAAATGAAAGGACATAACTGTAATCTTAACGGAAAAAAACGTTAAGGCTATAAGTGTGTCTGGTTCGG
GAAAAAGAGAGGAAAAAAACCCTAATAAAGAGAAGGGATTGTGTCTCCTTCTCGACTTCTTCTTCTTCTTCTCATTTCTC
AATCTCAACTTTTCTCTTCTCTTCTCTTCTTCGCTAACGGCAGGAGAGAGAGAGACCCAGAAATCCGATCCCTCCTCTCC
TTGGATTATCGGAGTCAGCGATTCATCGTCGCTGATAAAGCTTCTACCTTTCTCTTCGATTTTTGTTGTGAGATTCGATT
CGATCTTAAGGCGGATTAGATCGAGGTATGCAGCAAGGCGATCAAACGGTTCTGAGCTTGAGACCTGGTGGCGGTCGAGG
AAACAGACTATTTGGTTCCTCTTCTTCTTCTTCGTCTCTCTCTTTTGGCTCTCTTTCATCTTCGGATCTACCTCTCCTTC
GTCCTCATGGTGGTGCTCCTGCTTCCTCTTTTCCCTTCAAGGTACCCTCATTTCTGGGTCCCCTCTCTAAATTTGGATCT
AACTCCCTCTTCTTCCTCTGATTTAGAATTTGTTTTATCTCTCTTGTCTTAGCTTGAGCTAAAAATTTATCCTTTTTTAC
GGGTTTGTCGCAATCAGCAGCCTTTTTGTTTGGAATTATAATCTTTGGTATATTGCTGATTTGATTCTCTCAAATGTCTG
AATTGGCTAATATCTTTCTGATTTGCGAGTTTTAATGCTTTGTGTTTGTAATAACTACTGAGCTCATGTTGGATTTTGAT
AGGTGTCTGCAACATACATAATTGAACTTCATAGGTTTATATGTCAATACGAGTAATGCAAGCAGTTTGTTTGTCCTGAT
TCTTAGTGGCGCACGCAAGTATGTGTTTCTGCTGTAAATATGGACGTATAATGATATGTAGGCTTTTAGGTGGGCATTTT
GTTAGCTGCTATTTGCTCATAAAGGACCTACTGACATTTCTTCTAGTTTTTCTTTAGTTCATCACTCATTTCGGCCTTAT
GGTTAAAGAATTATTCCTCTCTTTCTTTTGTACTGAGTACTCGTGGTTCCTTGTCTCCTTTATACGTTATTTCTTATATG
ATTTTGTGTATTGGGTGTTAGTTAATGAAGATTTATCCTGGGTTGTGCTTTTGTTTCAGGGTGGAGACTCGAGGTTCGAT
GGCCGTGAACGTGTGAAGTACACCCGTGAGCAGCTCCTGGAGCTTAAAGAGGTGATTATCCCAGTTAAATAATATAGGAT
TAAAGCCGGTTTAGTTTCTGCTGTTCGTATTTGTTCTTCCTTAGTTGAGGTCATTGACGTCTGTGCATATATACAGACCA
CTCAACTCTCTGATGAAATTCTGAGAGTCCAACGGGAAACTGCAGCTGAACTGTTTGGTGAGGAAGGGACTTGGGCACGT
GGAGAAAGTGTCGTAAGCAATTTGGTATAGTTTTGTTGAAACATAAATTTTGCATTTTGGTATAGTTTCATGAAGTTTCA
CTTTTAACACATATCTTTTATTTTAATGGTTCAGGTTCCCGTTCAATCCGCAAGTCGCTTCTCTGAGCCAGACTCTCGTG
ATTGGCGTAGCCGTTCTACTCAACCTCCACCCTCTGGGGAGGAAAGGTCGTGGGATAATCTTCGTGAAGCTAAAGATTCC
AGGTATGTTGAAGCAAGTCAATATAATCGTCAAGACCAACCTAATTCCCAGTTTTCAAGGGCAAACATATCATCCAACCA
AGGGGTAATTGATCAATAGATGAATGTTTTTCCCTCTTCTTAGCCCTTTACATTCTGGCATGATTTCTTATTTTTCTTAC
TTATTTGTATATCGTGTGGAACCAGGGTGGACCAGCTCCTGTCCTCGTCAAAGCCGAAGTTCCTTGGTCAGCTAGAAGAG
GAAACCTTTCTGAAAATGATCGTGTTCTGAAGACTGTGAAAGGGTAATGCCGTTGTGACAGTTATTAGTTGTCTAGACTT
TTGTATAACTTTCCTTTACTGCCAACATGAAATCTTTAAAATAGACTATGCACACTTACAAAGATATACTTTTCTTGTCC
AGGATACTGAACAAGCTAACCCCTGAAAAGTATGACCTTCTCAAGGGCCAACTTATTGAATCTGGCATCACATCTGCTGA
TATCCTGAAGGTGTATGCTATGTCTCAAGCATAGATGAAGTCTTGTTTGAATCATCTAGGCTGTTTGTGTGGCTAACCCG
TGTTCTTTTCTTTCATTTGTAGGGTGTGATTACCCTTATTTTTGACAAAGCTGTCCTTGAGCCGACCTTTTGCCCTATGT
ATGCAAAATTGTGCTCTGATATCAACGACCAGCTGCCCACCTTCCCACCTGCAGAGCCTGGGGATAAGGAGATTACATTT
AAGAGGGTTCTACTGAATATCTGTCAAGAGGCATTTGAGGGCGCTTCTCAGTTGAGGGAGGAGCTTAGACAGATGAGTGC
TCCAGATCAGGAGGCTGAGCGGAATGACAAAGAAAAATTGTTGAAGCTCAAGACTCTAGGAAATATTCGTTTGATTGGTG
AGCTTTTGAAGCAGAAGATGGTCCCAGAAAAGATTGTTCATCACATTGTTCAGGTTAACACCTATAAGCTTACACATTTT
CTTAGACTTCTTTTATTTTGGTATCTAGCATTAACCTTTC
>AT5G57860.1 | chr5:23439088-23442087 FORWARD LENGTH=3000
AGAGTTGCTTACTGTATCAAGGAAACTTCAGGAGAAGGTATTGATTCAAAACACAAGGAGGAGTCTATAAACGCCAGAAG
TTGTTTCTTTTGCGTCTCTGCTTGTGTTAACGCCTCTTTAGTTTGTTACAGACAATTGTTGTAAGTAAAGATATTGAGAT
GTGGAAGTTTGATTGCAACTTGCCAGATTAGTAGTTTTTACAGTCTCTTAATATGTTTACAATGAGCTAGAGGTGCAGCT
AACACGAGCCGAGGAAGCTCCATTATTACCATTTGACATTGTTCATTGACGGAAAACCCAATGAGGGTGACAAAATAAAG
AGACAAAAAAACAAAATGAAAGGACATAACTGTAATCTTAACGGAAAAAAACGTTAAGGCTATAAGTGTGTCTGGTTCGG
GAAAAAGAGAGGAAAAAAACCCTAATAAAGAGAAGGGATTGTGTCTCCTTCTCGACTTCTTCTTCTTCTTCTCATTTCTC
AATCTCAACTTTTCTCTTCTCTTCTCTTCTTCGCTAACGGCAGGAGAGAGAGAGACCCAGAAATCCGATCCCTCCTCTCC
TTGGATTATCGGAGTCAGCGATTCATCGTCGCTGATAAAGCTTCTACCTTTCTCTTCGATTTTTGTTGTGAGATTCGATT
CGATCTTAAGGCGGATTAGATCGAGGTATGCAGCAAGGCGATCAAACGGTTCTGAGCTTGAGACCTGGTGGCGGTCGAGG
AAACAGACTATTTGGTTCCTCTTCTTCTTCTTCGTCTCTCTCTTTTGGCTCTCTTTCATCTTCGGATCTACCTCTCCTTC
GTCCTCATGGTGGTGCTCCTGCTTCCTCTTTTCCCTTCAAGGTACCCTCATTTCTGGGTCCCCTCTCTAAATTTGGATCT
AACTCCCTCTTCTTCCTCTGATTTAGAATTTGTTTTATCTCTCTTGTCTTAGCTTGAGCTAAAAATTTATCCTTTTTTAC
GGGTTTGTCGCAATCAGCAGCCTTTTTGTTTGGAATTATAATCTTTGGTATATTGCTGATTTGATTCTCTCAAATGTCTG
AATTGGCTAATATCTTTCTGATTTGCGAGTTTTAATGCTTTGTGTTTGTAATAACTACTGAGCTCATGTTGGATTTTGAT
AGGTGTCTGCAACATACATAATTGAACTTCATAGGTTTATATGTCAATACGAGTAATGCAAGCAGTTTGTTTGTCCTGAT
TCTTAGTGGCGCACGCAAGTATGTGTTTCTGCTGTAAATATGGACGTATAATGATATGTAGGCTTTTAGGTGGGCATTTT
GTTAGCTGCTATTTGCTCATAAAGGACCTACTGACATTTCTTCTAGTTTTTCTTTAGTTCATCACTCATTTCGGCCTTAT
GGTTAAAGAATTATTCCTCTCTTTCTTTTGTACTGAGTACTCGTGGTTCCTTGTCTCCTTTATACGTTATTTCTTATATG
ATTTTGTGTATTGGGTGTTAGTTAATGAAGATTTATCCTGGGTTGTGCTTTTGTTTCAGGGTGGAGACTCGAGGTTCGAT
GGCCGTGAACGTGTGAAGTACACCCGTGAGCAGCTCCTGGAGCTTAAAGAGGTGATTATCCCAGTTAAATAATATAGGAT
TAAAGCCGGTTTAGTTTCTGCTGTTCGTATTTGTTCTTCCTTAGTTGAGGTCATTGACGTCTGTGCATATATACAGACCA
CTCAACTCTCTGATGAAATTCTGAGAGTCCAACGGGAAACTGCAGCTGAACTGTTTGGTGAGGAAGGGACTTGGGCACGT
GGAGAAAGTGTCGTAAGCAATTTGGTATAGTTTTGTTGAAACATAAATTTTGCATTTTGGTATAGTTTCATGAAGTTTCA
CTTTTAACACATATCTTTTATTTTAATGGTTCAGGTTCCCGTTCAATCCGCAAGTCGCTTCTCTGAGCCAGACTCTCGTG
ATTGGCGTAGCCGTTCTACTCAACCTCCACCCTCTGGGGAGGAAAGGTCGTGGGATAATCTTCGTGAAGCTAAAGATTCC
AGGTATGTTGAAGCAAGTCAATATAATCGTCAAGACCAACCTAATTCCCAGTTTTCAAGGGCAAACATATCATCCAACCA
AGGGGTAATTGATCAATAGATGAATGTTTTTCCCTCTTCTTAGCCCTTTACATTCTGGCATGATTTCTTATTTTTCTTAC
TTATTTGTATATCGTGTGGAACCAGGGTGGACCAGCTCCTGTCCTCGTCAAAGCCGAAGTTCCTTGGTCAGCTAGAAGAG
GAAACCTTTCTGAAAATGATCGTGTTCTGAAGACTGTGAAAGGGTAATGCCGTTGTGACAGTTATTAGTTGTCTAGACTT
TTGTATAACTTTCCTTTACTGCCAACATGAAATCTTTAAAATAGACTATGCACACTTACAAAGATATACTTTTCTTGTCC
AGGATACTGAACAAGCTAACCCCTGAAAAGTATGACCTTCTCAAGGGCCAACTTATTGAATCTGGCATCACATCTGCTGA
TATCCTGAAGGTGTATGCTATGTCTCAAGCATAGATGAAGTCTTGTTTGAATCATCTAGGCTGTTTGTGTGGCTAACCCG
TGTTCTTTTCTTTCATTTGTAGGGTGTGATTACCCTTATTTTTGACAAAGCTGTCCTTGAGCCGACCTTTTGCCCTATGT
ATGCAAAATTGTGCTCTGATATCAACGACCAGCTGCCCACCTTCCCACCTGCAGAGCCTGGGGATAAGGAGATTACATTT
AAGAGGGTTCTACTGAATATCTGTCAAGAGGCATTTGAGGGCGCTTCTCAGTTGAGGGAGGAGCTTAGACAGATGAGTGC
TCCAGATCAGGAGGCTGAGCGGAATGACAAAGAAAAATTGTTGAAGCTCAAGACTCTAGGAAATATTCGTTTGATTGGTG
AGCTTTTGAAGCAGAAGATGGTCCCAGAAAAGATTGTTCATCACATTGTTCAGGTTAACACCTATAAGCTTACACATTTT
CTTAGACTTCTTTTATTTTGGTATCTAGCATTAACCTTTC
>AT5G57860.2 | chr5:23439088-23442087 FORWARD LENGTH=3000
AGAGTTGCTTACTGTATCAAGGAAACTTCAGGAGAAGGTATTGATTCAAAACACAAGGAGGAGTCTATAAACGCCAGAAG
TTGTTTCTTTTGCGTCTCTGCTTGTGTTAACGCCTCTTTAGTTTGTTACAGACAATTGTTGTAAGTAAAGATATTGAGAT
GTGGAAGTTTGATTGCAACTTGCCAGATTAGTAGTTTTTACAGTCTCTTAATATGTTTACAATGAGCTAGAGGTGCAGCT
AACACGAGCCGAGGAAGCTCCATTATTACCATTTGACATTGTTCATTGACGGAAAACCCAATGAGGGTGACAAAATAAAG
AGACAAAAAAACAAAATGAAAGGACATAACTGTAATCTTAACGGAAAAAAACGTTAAGGCTATAAGTGTGTCTGGTTCGG
GAAAAAGAGAGGAAAAAAACCCTAATAAAGAGAAGGGATTGTGTCTCCTTCTCGACTTCTTCTTCTTCTTCTCATTTCTC
AATCTCAACTTTTCTCTTCTCTTCTCTTCTTCGCTAACGGCAGGAGAGAGAGAGACCCAGAAATCCGATCCCTCCTCTCC
TTGGATTATCGGAGTCAGCGATTCATCGTCGCTGATAAAGCTTCTACCTTTCTCTTCGATTTTTGTTGTGAGATTCGATT
CGATCTTAAGGCGGATTAGATCGAGGTATGCAGCAAGGCGATCAAACGGTTCTGAGCTTGAGACCTGGTGGCGGTCGAGG
AAACAGACTATTTGGTTCCTCTTCTTCTTCTTCGTCTCTCTCTTTTGGCTCTCTTTCATCTTCGGATCTACCTCTCCTTC
GTCCTCATGGTGGTGCTCCTGCTTCCTCTTTTCCCTTCAAGGTACCCTCATTTCTGGGTCCCCTCTCTAAATTTGGATCT
AACTCCCTCTTCTTCCTCTGATTTAGAATTTGTTTTATCTCTCTTGTCTTAGCTTGAGCTAAAAATTTATCCTTTTTTAC
GGGTTTGTCGCAATCAGCAGCCTTTTTGTTTGGAATTATAATCTTTGGTATATTGCTGATTTGATTCTCTCAAATGTCTG
AATTGGCTAATATCTTTCTGATTTGCGAGTTTTAATGCTTTGTGTTTGTAATAACTACTGAGCTCATGTTGGATTTTGAT
AGGTGTCTGCAACATACATAATTGAACTTCATAGGTTTATATGTCAATACGAGTAATGCAAGCAGTTTGTTTGTCCTGAT
TCTTAGTGGCGCACGCAAGTATGTGTTTCTGCTGTAAATATGGACGTATAATGATATGTAGGCTTTTAGGTGGGCATTTT
GTTAGCTGCTATTTGCTCATAAAGGACCTACTGACATTTCTTCTAGTTTTTCTTTAGTTCATCACTCATTTCGGCCTTAT
GGTTAAAGAATTATTCCTCTCTTTCTTTTGTACTGAGTACTCGTGGTTCCTTGTCTCCTTTATACGTTATTTCTTATATG
ATTTTGTGTATTGGGTGTTAGTTAATGAAGATTTATCCTGGGTTGTGCTTTTGTTTCAGGGTGGAGACTCGAGGTTCGAT
GGCCGTGAACGTGTGAAGTACACCCGTGAGCAGCTCCTGGAGCTTAAAGAGGTGATTATCCCAGTTAAATAATATAGGAT
TAAAGCCGGTTTAGTTTCTGCTGTTCGTATTTGTTCTTCCTTAGTTGAGGTCATTGACGTCTGTGCATATATACAGACCA
CTCAACTCTCTGATGAAATTCTGAGAGTCCAACGGGAAACTGCAGCTGAACTGTTTGGTGAGGAAGGGACTTGGGCACGT
GGAGAAAGTGTCGTAAGCAATTTGGTATAGTTTTGTTGAAACATAAATTTTGCATTTTGGTATAGTTTCATGAAGTTTCA
CTTTTAACACATATCTTTTATTTTAATGGTTCAGGTTCCCGTTCAATCCGCAAGTCGCTTCTCTGAGCCAGACTCTCGTG
ATTGGCGTAGCCGTTCTACTCAACCTCCACCCTCTGGGGAGGAAAGGTCGTGGGATAATCTTCGTGAAGCTAAAGATTCC
AGGTATGTTGAAGCAAGTCAATATAATCGTCAAGACCAACCTAATTCCCAGTTTTCAAGGGCAAACATATCATCCAACCA
AGGGGTAATTGATCAATAGATGAATGTTTTTCCCTCTTCTTAGCCCTTTACATTCTGGCATGATTTCTTATTTTTCTTAC
TTATTTGTATATCGTGTGGAACCAGGGTGGACCAGCTCCTGTCCTCGTCAAAGCCGAAGTTCCTTGGTCAGCTAGAAGAG
GAAACCTTTCTGAAAATGATCGTGTTCTGAAGACTGTGAAAGGGTAATGCCGTTGTGACAGTTATTAGTTGTCTAGACTT
TTGTATAACTTTCCTTTACTGCCAACATGAAATCTTTAAAATAGACTATGCACACTTACAAAGATATACTTTTCTTGTCC
AGGATACTGAACAAGCTAACCCCTGAAAAGTATGACCTTCTCAAGGGCCAACTTATTGAATCTGGCATCACATCTGCTGA
TATCCTGAAGGTGTATGCTATGTCTCAAGCATAGATGAAGTCTTGTTTGAATCATCTAGGCTGTTTGTGTGGCTAACCCG
TGTTCTTTTCTTTCATTTGTAGGGTGTGATTACCCTTATTTTTGACAAAGCTGTCCTTGAGCCGACCTTTTGCCCTATGT
ATGCAAAATTGTGCTCTGATATCAACGACCAGCTGCCCACCTTCCCACCTGCAGAGCCTGGGGATAAGGAGATTACATTT
AAGAGGGTTCTACTGAATATCTGTCAAGAGGCATTTGAGGGCGCTTCTCAGTTGAGGGAGGAGCTTAGACAGATGAGTGC
TCCAGATCAGGAGGCTGAGCGGAATGACAAAGAAAAATTGTTGAAGCTCAAGACTCTAGGAAATATTCGTTTGATTGGTG
AGCTTTTGAAGCAGAAGATGGTCCCAGAAAAGATTGTTCATCACATTGTTCAGGTTAACACCTATAAGCTTACACATTTT
CTTAGACTTCTTTTATTTTGGTATCTAGCATTAACCTTTC
>AT5G57860.4 | chr5:23438475-23441474 FORWARD LENGTH=3000
CTATCTAATATATTTATCTTTTGAGTCATTGCTCAAGTTTAAAAGAAGAACTTGGTCACATAGCCACTGCCTCCGTTTGC
GTGTATTTGAAAGTTATAAGCTTGTCACCATCTTCTTTTTTGGTTGTTCAGGTTGAGAATGATGCAGTTGTGGCTTTGAC
TTTGAAGAAAGGTTATACCTTAGATCCTCTTATTCTGAAATTTTCAATTCCTTGTTGAAATGTCGTAATGGATCATGCAT
CTTGGTTAATTACTTATCACACTTCATCTTTCTATATGTTATTTGGTATATGAACCCTTCAAACTCCATTGACTTCAATT
GAGCCTGTTATTGTGAATCTTAGTTATTTTGTTATCACTGGATAATCTTTTGGTATGTTTAAGAGTCTTGCCTAACTTTT
GTGACCGTGATATAGCTGAATGTGATTCCTAATCTTATTATTCTTTTAGCCTTGTTTCGATTACACAACTGTTGAGGATG
CTGTATTGCATTCTGAATCTATACAGCTATGAACGGCATAATGATTGCATTGCATCTCTTTTTTCCATGTGCAGATGATA
ACGAGTTTGAGGATGTCAACATTGCACAGCCCACCGACTTCTCACTTTCATGAAGAGTTGCTTACTGTATCAAGGAAACT
TCAGGAGAAGGTATTGATTCAAAACACAAGGAGGAGTCTATAAACGCCAGAAGTTGTTTCTTTTGCGTCTCTGCTTGTGT
TAACGCCTCTTTAGTTTGTTACAGACAATTGTTGTAAGTAAAGATATTGAGATGTGGAAGTTTGATTGCAACTTGCCAGA
TTAGTAGTTTTTACAGTCTCTTAATATGTTTACAATGAGCTAGAGGTGCAGCTAACACGAGCCGAGGAAGCTCCATTATT
ACCATTTGACATTGTTCATTGACGGAAAACCCAATGAGGGTGACAAAATAAAGAGACAAAAAAACAAAATGAAAGGACAT
AACTGTAATCTTAACGGAAAAAAACGTTAAGGCTATAAGTGTGTCTGGTTCGGGAAAAAGAGAGGAAAAAAACCCTAATA
AAGAGAAGGGATTGTGTCTCCTTCTCGACTTCTTCTTCTTCTTCTCATTTCTCAATCTCAACTTTTCTCTTCTCTTCTCT
TCTTCGCTAACGGCAGGAGAGAGAGAGACCCAGAAATCCGATCCCTCCTCTCCTTGGATTATCGGAGTCAGCGATTCATC
GTCGCTGATAAAGCTTCTACCTTTCTCTTCGATTTTTGTTGTGAGATTCGATTCGATCTTAAGGCGGATTAGATCGAGGT
ATGCAGCAAGGCGATCAAACGGTTCTGAGCTTGAGACCTGGTGGCGGTCGAGGAAACAGACTATTTGGTTCCTCTTCTTC
TTCTTCGTCTCTCTCTTTTGGCTCTCTTTCATCTTCGGATCTACCTCTCCTTCGTCCTCATGGTGGTGCTCCTGCTTCCT
CTTTTCCCTTCAAGGTACCCTCATTTCTGGGTCCCCTCTCTAAATTTGGATCTAACTCCCTCTTCTTCCTCTGATTTAGA
ATTTGTTTTATCTCTCTTGTCTTAGCTTGAGCTAAAAATTTATCCTTTTTTACGGGTTTGTCGCAATCAGCAGCCTTTTT
GTTTGGAATTATAATCTTTGGTATATTGCTGATTTGATTCTCTCAAATGTCTGAATTGGCTAATATCTTTCTGATTTGCG
AGTTTTAATGCTTTGTGTTTGTAATAACTACTGAGCTCATGTTGGATTTTGATAGGTGTCTGCAACATACATAATTGAAC
TTCATAGGTTTATATGTCAATACGAGTAATGCAAGCAGTTTGTTTGTCCTGATTCTTAGTGGCGCACGCAAGTATGTGTT
TCTGCTGTAAATATGGACGTATAATGATATGTAGGCTTTTAGGTGGGCATTTTGTTAGCTGCTATTTGCTCATAAAGGAC
CTACTGACATTTCTTCTAGTTTTTCTTTAGTTCATCACTCATTTCGGCCTTATGGTTAAAGAATTATTCCTCTCTTTCTT
TTGTACTGAGTACTCGTGGTTCCTTGTCTCCTTTATACGTTATTTCTTATATGATTTTGTGTATTGGGTGTTAGTTAATG
AAGATTTATCCTGGGTTGTGCTTTTGTTTCAGGGTGGAGACTCGAGGTTCGATGGCCGTGAACGTGTGAAGTACACCCGT
GAGCAGCTCCTGGAGCTTAAAGAGGTGATTATCCCAGTTAAATAATATAGGATTAAAGCCGGTTTAGTTTCTGCTGTTCG
TATTTGTTCTTCCTTAGTTGAGGTCATTGACGTCTGTGCATATATACAGACCACTCAACTCTCTGATGAAATTCTGAGAG
TCCAACGGGAAACTGCAGCTGAACTGTTTGGTGAGGAAGGGACTTGGGCACGTGGAGAAAGTGTCGTAAGCAATTTGGTA
TAGTTTTGTTGAAACATAAATTTTGCATTTTGGTATAGTTTCATGAAGTTTCACTTTTAACACATATCTTTTATTTTAAT
GGTTCAGGTTCCCGTTCAATCCGCAAGTCGCTTCTCTGAGCCAGACTCTCGTGATTGGCGTAGCCGTTCTACTCAACCTC
CACCCTCTGGGGAGGAAAGGTCGTGGGATAATCTTCGTGAAGCTAAAGATTCCAGGTATGTTGAAGCAAGTCAATATAAT
CGTCAAGACCAACCTAATTCCCAGTTTTCAAGGGCAAACATATCATCCAACCAAGGGGTAATTGATCAATAGATGAATGT
TTTTCCCTCTTCTTAGCCCTTTACATTCTGGCATGATTTCTTATTTTTCTTACTTATTTGTATATCGTGTGGAACCAGGG
TGGACCAGCTCCTGTCCTCGTCAAAGCCGAAGTTCCTTGGTCAGCTAGAAGAGGAAACCTTTCTGAAAATGATCGTGTTC
TGAAGACTGTGAAAGGGTAATGCCGTTGTGACAGTTATTAGTTGTCTAGACTTTTGTATAACTTTCCTTTACTGCCAACA
TGAAATCTTTAAAATAGACTATGCACACTTACAAAGATAT
>AT5G57870.1 | chr5:23443434-23446433 FORWARD LENGTH=3000
AAGGAATCATTACTTGACGATTTTGCTCTCTCTGGGTCTTATGCTTGTGCGATGAATGTTGTGTTGTAAGCTTGAAGGAG
GAGGAGAAAAGGATTCTCAGAACTCAAAAATAGTTTTGCTCTTCGTTGAAGCTTTTTCTTATGACATTATTCTCACCACT
CTTCTTTGTGGGCATGAGTCCATGTCCTTTTTTGTATTCTTCTGTGACTTGTCTTTTTTTGACCTTTGCATTTTTGTTTT
ACGGTCTCAGTTATTATATTCAGTTGATTGTTGTTGAGACTTGAGACCCCTATAAACTGGTCGGTTCAGATAATTACATT
GGAAATGTTTGATCATCGTCTTCCTATTATTCCTATCTGATTCTGAGCTAACATTAGTTGAGTAAATGATTCATTCGACC
TTAAGCTTTATCAAGTTTGATCAATGGGCCTGAGTGGGCTTTGTAAAGCGTCACAAAAACTCTCCCGCGCAGGACAGAGA
ATCATTAGTTATTATCCTGAAAACTAAAATACTTTTTTTTTTTTTTTTCAATTTTAAACAAAAATGAGTTCAAGCGTAGC
TGAAGCAAATCACACAGAGAAGGAAGAGTCGCTGAGACTGGCAATCGCTGTTTCTCTGCTACGATCTAAGTTTCAGAATC
ATCAATCTTCTTCTTCTACTTCCCGTTGTTATGTTTCTTCTGAATCTGATGCACTTCGCTGGAAGCAGAAGGTGAAACTT
CTCGATTTTTTTTTATTTTTTTTTGCATTTGGTTTTAATGGCCTTCTCGTTGCGAACTATCTGATATATATATCTGGTGA
AATCTACGAATTCTAGGCTACATTTCGATTTCTGTTCTTCGTTTAGAAATCTAGGTCAGCTCTAATTGTTGCGAGACGGA
GGTTCTAACATAGTGAGATTTTCGATTTTGAAATTAGGCTAAAGAGAGGAAGAAAGAGATTATCAGACTCCAGGAAGATC
TCAAGGATGCTGAAAGTATTTTTTTCTGCCTCTCTTAACTTTTGCAAAAATTCGTTTCTGTATTTATTGATTCTTAAAAT
GGAAAGGCTGCAAGATGTTTCTAGAACTGATTGGTCTTTCTATTAATGCATTTTGTGTCAATTATAGGTTCTTTTCATCG
TGACTTATTCCCAGCGAATGCTTCTTGCAAGTGTTATTTCTTTGATAACTTGGGAGTATTCAGCGGTAGGAGGATTGGAG
AAGCCTCTGAATCGAGATTTAATGATGTTCTTCGTCGTAGATTTCTCAGACTAGGTCTCTTTTCCTATTCTTAGGTTCAT
CAGTCTGGTAGCTTGAACATTTTGTATTCTCTTTGTTACCTTTGTGTTTGTGGGCTTAACTTATCAGCTTGTGTTGTCAT
TTTATCCTTAGCGCGGAGAAGGAGCAGAAGGAAGTTAACTCGATCATCTCAAAGATTGCAGCCCTCAGGTTTGTTTAGGG
TCTTCCTTTTCCTGGTTTAGCGTCTATTATCTCAGAGTTTCAATTTCCTTAAAGCAATACAAGAACATATCATAATATGA
CGTAATGTGCTATATGGGAGAGAGAAGTGGAAAACAGAGTCTATGTAACCAAGCACCATCATTTCATATTCTGGGACTCT
TTTTTATTTGAGTTGAAACTTTGACTGCAGAACCGGATTATGAAGAGGAAGCAGAACATCTTAGGATCTCTATAGATTTT
CTCCTGGAACTGTCTGAAGCAGACTCCAATGTTAGGCTTTGTTGCTTAAGTTTTTTTCTGGTAATATGCACGCACTCTTA
AATGCTTTGCAACTCTGAACTTGCTTCTTATATTCTGCAGGACTCTAACTTCAGCAATTGGTCACATCAGGCTGTAGATT
TCATATTCGGTAATATTATTCAAAGTTCCCGAGTTGCAAACAAATTATTTAAGTCCTGAGCTGCATTTCCTTTAATATAA
ACCTGGTTTGCACTTATGAATTAATGCTCTGTTTGGCATACTCAAGCTTCACTGAAGAAGTTAATATCGATGGGAAGGAA
CTTAGAATCTGTTGAAGAATCTATCAGCTTCATGATTACACAGTTGATCACAAGAATGTGCACTCCCGTCAAAGGAAATG
GTAACTTCAACAGTTTAATAATGATTCTAACTGTGTTTTCCTTCCTAATTATCATTTTTCTACGATTTGTTTTCCTTCAC
CATCTGTTTTAGAGGTGAAACAACTAGAAACAAGTGTTGGGTTTTATGTCCAACATTTGATCCGTAAACTTGGAAGTGAA
CCATTCATTGGACAGCGTGCAATCTTTGCTATTTCTCAGAGGATATCCATTTTAGCCGAAAATTTACTATTTATGGATCC
ATTTGATGAATCATTCCCAGAGATGGATGAGTGCATGTTTATACTGTAAGTATTTCAGATTCAAATGAGATAATGTGTTT
CTATAATACTTGGGGATGCTAAGCTTGATTACGTTGTCTAATGAACATGCAGGATACAGCTAATTGAGTTCCTTATATGT
GACTATTTGTTGCCATGGGCGAATGAAGCATTTGACAATGGTAATAACTAAAGGTATCATGTATAATATATTAACAAAAA
ATCAGAGTGGCGCAGCGGAAGCGTGGTGGGCCCATAACCCACAGGTCCCAGGATCGAAACCTGGCTCTGATAGAGTTTTA
AATTTCTTTTTTTTTCTCTTTATTTTTGACATCATTTTTTCTTTTCTTAAGCTCGTTTTCTAGAATAATAGTCGTTTCCT
ACCTTAGCTATATACAGAATTACAATCATAGGCGACAAAAAGAATCACAAAAATTGCTGAGATTGGTTGTATTTTATTCT
ATGCAGTTATGTTTGAGGAGTGGATAGCATCAGTAGTACATGCGAGGAAAGCAGTAAAGGCCTTGGAAGAAAGAAATGGG
TTGTATCTCCTTTACATGGACCGAGTCACTGGGGAATTAGCTAAACGAGTTGGTCAGATCACATCTTTCCGGGAGGTGGA
GCCAGCCATTTTGGACAAAATCTTAGCCTACCAAGAAATA
>AT5G57870.2 | chr5:23443434-23446433 FORWARD LENGTH=3000
AAGGAATCATTACTTGACGATTTTGCTCTCTCTGGGTCTTATGCTTGTGCGATGAATGTTGTGTTGTAAGCTTGAAGGAG
GAGGAGAAAAGGATTCTCAGAACTCAAAAATAGTTTTGCTCTTCGTTGAAGCTTTTTCTTATGACATTATTCTCACCACT
CTTCTTTGTGGGCATGAGTCCATGTCCTTTTTTGTATTCTTCTGTGACTTGTCTTTTTTTGACCTTTGCATTTTTGTTTT
ACGGTCTCAGTTATTATATTCAGTTGATTGTTGTTGAGACTTGAGACCCCTATAAACTGGTCGGTTCAGATAATTACATT
GGAAATGTTTGATCATCGTCTTCCTATTATTCCTATCTGATTCTGAGCTAACATTAGTTGAGTAAATGATTCATTCGACC
TTAAGCTTTATCAAGTTTGATCAATGGGCCTGAGTGGGCTTTGTAAAGCGTCACAAAAACTCTCCCGCGCAGGACAGAGA
ATCATTAGTTATTATCCTGAAAACTAAAATACTTTTTTTTTTTTTTTTCAATTTTAAACAAAAATGAGTTCAAGCGTAGC
TGAAGCAAATCACACAGAGAAGGAAGAGTCGCTGAGACTGGCAATCGCTGTTTCTCTGCTACGATCTAAGTTTCAGAATC
ATCAATCTTCTTCTTCTACTTCCCGTTGTTATGTTTCTTCTGAATCTGATGCACTTCGCTGGAAGCAGAAGGTGAAACTT
CTCGATTTTTTTTTATTTTTTTTTGCATTTGGTTTTAATGGCCTTCTCGTTGCGAACTATCTGATATATATATCTGGTGA
AATCTACGAATTCTAGGCTACATTTCGATTTCTGTTCTTCGTTTAGAAATCTAGGTCAGCTCTAATTGTTGCGAGACGGA
GGTTCTAACATAGTGAGATTTTCGATTTTGAAATTAGGCTAAAGAGAGGAAGAAAGAGATTATCAGACTCCAGGAAGATC
TCAAGGATGCTGAAAGTATTTTTTTCTGCCTCTCTTAACTTTTGCAAAAATTCGTTTCTGTATTTATTGATTCTTAAAAT
GGAAAGGCTGCAAGATGTTTCTAGAACTGATTGGTCTTTCTATTAATGCATTTTGTGTCAATTATAGGTTCTTTTCATCG
TGACTTATTCCCAGCGAATGCTTCTTGCAAGTGTTATTTCTTTGATAACTTGGGAGTATTCAGCGGTAGGAGGATTGGAG
AAGCCTCTGAATCGAGATTTAATGATGTTCTTCGTCGTAGATTTCTCAGACTAGGTCTCTTTTCCTATTCTTAGGTTCAT
CAGTCTGGTAGCTTGAACATTTTGTATTCTCTTTGTTACCTTTGTGTTTGTGGGCTTAACTTATCAGCTTGTGTTGTCAT
TTTATCCTTAGCGCGGAGAAGGAGCAGAAGGAAGTTAACTCGATCATCTCAAAGATTGCAGCCCTCAGGTTTGTTTAGGG
TCTTCCTTTTCCTGGTTTAGCGTCTATTATCTCAGAGTTTCAATTTCCTTAAAGCAATACAAGAACATATCATAATATGA
CGTAATGTGCTATATGGGAGAGAGAAGTGGAAAACAGAGTCTATGTAACCAAGCACCATCATTTCATATTCTGGGACTCT
TTTTTATTTGAGTTGAAACTTTGACTGCAGAACCGGATTATGAAGAGGAAGCAGAACATCTTAGGATCTCTATAGATTTT
CTCCTGGAACTGTCTGAAGCAGACTCCAATGTTAGGCTTTGTTGCTTAAGTTTTTTTCTGGTAATATGCACGCACTCTTA
AATGCTTTGCAACTCTGAACTTGCTTCTTATATTCTGCAGGACTCTAACTTCAGCAATTGGTCACATCAGGCTGTAGATT
TCATATTCGGTAATATTATTCAAAGTTCCCGAGTTGCAAACAAATTATTTAAGTCCTGAGCTGCATTTCCTTTAATATAA
ACCTGGTTTGCACTTATGAATTAATGCTCTGTTTGGCATACTCAAGCTTCACTGAAGAAGTTAATATCGATGGGAAGGAA
CTTAGAATCTGTTGAAGAATCTATCAGCTTCATGATTACACAGTTGATCACAAGAATGTGCACTCCCGTCAAAGGAAATG
GTAACTTCAACAGTTTAATAATGATTCTAACTGTGTTTTCCTTCCTAATTATCATTTTTCTACGATTTGTTTTCCTTCAC
CATCTGTTTTAGAGGTGAAACAACTAGAAACAAGTGTTGGGTTTTATGTCCAACATTTGATCCGTAAACTTGGAAGTGAA
CCATTCATTGGACAGCGTGCAATCTTTGCTATTTCTCAGAGGATATCCATTTTAGCCGAAAATTTACTATTTATGGATCC
ATTTGATGAATCATTCCCAGAGATGGATGAGTGCATGTTTATACTGTAAGTATTTCAGATTCAAATGAGATAATGTGTTT
CTATAATACTTGGGGATGCTAAGCTTGATTACGTTGTCTAATGAACATGCAGGATACAGCTAATTGAGTTCCTTATATGT
GACTATTTGTTGCCATGGGCGAATGAAGCATTTGACAATGGTAATAACTAAAGGTATCATGTATAATATATTAACAAAAA
ATCAGAGTGGCGCAGCGGAAGCGTGGTGGGCCCATAACCCACAGGTCCCAGGATCGAAACCTGGCTCTGATAGAGTTTTA
AATTTCTTTTTTTTTCTCTTTATTTTTGACATCATTTTTTCTTTTCTTAAGCTCGTTTTCTAGAATAATAGTCGTTTCCT
ACCTTAGCTATATACAGAATTACAATCATAGGCGACAAAAAGAATCACAAAAATTGCTGAGATTGGTTGTATTTTATTCT
ATGCAGTTATGTTTGAGGAGTGGATAGCATCAGTAGTACATGCGAGGAAAGCAGTAAAGGCCTTGGAAGAAAGAAATGGG
TTGTATCTCCTTTACATGGACCGAGTCACTGGGGAATTAGCTAAACGAGTTGGTCAGATCACATCTTTCCGGGAGGTGGA
GCCAGCCATTTTGGACAAAATCTTAGCCTACCAAGAAATA
>AT5G57880.1 | chr5:23446440-23449439 FORWARD LENGTH=3000
TATCTTTCCAGGTTAGCATCTACTCTGTAGAACTTTCTTTTCATTGGGAACCCTTTTTTACTCCTAATTGATAAAAAGAT
GGTGTGTGGAAAGCAAGTGACTTAAAGGTACCACTAGTTGATTTGTTAATCATATCACTGCAGAAAATGTGAGAACTGTA
AAGACTTAGGTCGATGTCGGCTCTGACCTTTGAACCTTTGGATGATGATGGTTTTGTCATATTATAATCTTGGGTCCACA
TGGCATTATATGTTTATCTCTCGTTTCTCAATCAACAACCCACCAAATTGTTATTAAATATGTCCTGCAGAAATAATATC
TTCTTCAACTACTCTCACGTCTTCTTTTATAAAAGCAAGCCATAGGACGAAAACCTTATCTTATAGCAAAGATGCGTGAC
ATCAAAGGCTTACTCATCCTATCGATCATCTTACTCCTGGTCTTGTCTCAGTCCCTTCTTTTGTGTTCAGGTCATGTCGA
TCACGAAGCTGGTGTGACAAGGAAGCTTGGAGTCTTCATAAGGAGAAGGGCAAGAAGATTCAGAGGACATCGCCCCACAT
CTGCTTCCATTACACTTTTGTCAGGCTCCTTCCATATGACTGCTTGCCTTGCCACCTCTAGTTCTTGCAGTTCTCTTCTT
TTCTAGGTTCCATCTACTATCAAAAGTAGTTTTCTTTTTCTACTCTCCTTACAAGAATTGTGTAGTACATAGTAACACGT
CTTTGTAATGCGTTTATGTAAGTTGAGTTCTACATAAGCATGTATTTGTACAAATTTAATGCTTGAAAATTGTGAGCTTA
TCATGTTGTCGTTTTCAATAAACCAAAGAAAATTCCTTTTGAACAGCTGCTATATTGATCATGTGTTTTCTAAGTACTCT
GTAGGAACAGAGCCAATGTGCCGTATCAAGTTGTTCTAGTCACTTGTTCACTTGCAAGATGACTATATATACCACAACCG
TGAATTAGACCAAGGAAAGCCAGTATGACAATAAGAAAGTGAGATCTGATTAGATCTTATCTCATGTACTGTTATGTTCC
AACAGCACTGAATACTATCGAGCCTTTCCAGATTCGTCCTGAACTGAAAGAACTAGACACATTCCGGGTAGAAACAATGG
TAAGATGCCAAGGAACATTTTGCATTGGCAGACATTATTACAGGGAAGCACTAATCGAACACAGCTGATTTTCTCATTCA
GGCTAAGCCTATGCCAGCTTCTCAGATTCCTTTTTCTCTACGAGTTTGATGAAATTGCGAACAATTGTCTTGCCTTCGGT
TGTTATAATACTCTCCGGATGAAATTGAACTCCCTGTGAATTTTTTTTTACAAGACTTCAAGAGCTCTGTTTTGAATGGA
GGAGGCAAGAAGCTACATTAAACACTTGAGTGGGTTTTACCTGTATATGCTTGTACTTTCTGTGACGGGCAGCCATAACC
AGACCATCTTCTGTCCATGCTGTAACCTCGAGTTCATCACTAGGAAATGAATCTTTTTCGATCACGAGACTGTGATATCT
ACCTACAAGGAAAGGGCTGAAACCAACAGACCAACAAGATTTGTTTCATTACACATTCTTACAGACTTATGATTAACTAT
ATTATACAACACAGAAAAACCTGATTCGTACTTGGATAATCCAGAGAACAAGCCTTCTTCTCCTTTCTCATCATAGTGAA
CCATTGAGCTTTTCCCATGCATAACACCAAATGGTGACCGCACAATCTTTCCTAATCAATGTTCAAACAAAATTGCATTT
AAGTTGTCGATACATAACATAAAGAATAAAACCATGTCTTCTTTATATGCAACTAACCTCCAAATGCTTCTCCTATACAC
TGCAAACCCATACATACTCCAAATAAAGGAACAAGTGGTCCGAGTTCCAAAACAGTTTGCAAGGAAATCCCAGAGTCTTG
AGGGGTACCTATCAAATTCAAGAGAAGTGTTAAATTCTTCTCGAGCACTTCAAAAAGACACACCACATAATCAGAGGCCA
AACTATTTACCAGGTCCAGGAGAAATCAACAATCCTCTTGGCTTTTTTCTGCATAATAAAGGAATCAACACCAATCGATT
AGCCATATTACGTTTTACACAGAATGTATTTTCCTCTTACCTTTTCAGCTCCTCAACTGTAAGTTCATCATTGCGGTAAA
CTTCAAAATGGCACCCTAGCTCTCCCATATACTGTAGAAAATATATACAATTCAAAATTTTGTTTATACTGAAGCAGAAG
AAACCACATCAAGAGAAATTAATAGTATGCACCTCATAGGCTTACATAGAGAACTAGAAGTAAGACATGATCAAATTGTA
AATTTGGGATCTATGTGGGATATTCAGAGCAGCCAAAATTTCATGATAAAGTGATATATTTCAACTACGAATAACCAATC
TAAAGTCAAACATAGCAACTCACAAAATCACCAATTCAAACTTTGAACGCGAATAAAGATTCTACTTAAAAGACCAGTCT
TTAGGCAGAAAAGAAGTAATGTATTAGGTTTTGCTGGATCTAACAATTACTCGTTACAAGGGCAAACAAGCAACGAGGAG
CTTTTCCAAATAAAACAAAAACACAATTCTCCAGAGAAGTAGAGTATTTCGACATAACGACTCTGATCACATTAACAAGA
GAGAATCTACACTAGGTAGTCTAATATCTATTAGCATGTAGAAACTAGATTGGATTGTGAAACAATGAGATTCTAACAAT
CAATCACAATGCACATACCTGAATACATTTCTAATAAAAATGCAAATGCAGCTGCTTTTACACCAAAAAAGATTCAAAAA
CATTCACAGAGGTAGTGATGATAGGAGATTGTGTTCGAAATGAAACCTGGCAGAGATTGTAAGTGAAGCTGTCGTAATTA
TCAATCACGATGATAGGACCAGAGGAATTGACAACAACGGAAGATATCGAATTCGATTCCGCCATTTCAATCGAAGCTTT
CGCAATAACATCTCTACGACTCTTCCACAAAACCGAAACT
>AT5G57887.1 | chr5:23447086-23450085 FORWARD LENGTH=3000
GTTCCATCTACTATCAAAAGTAGTTTTCTTTTTCTACTCTCCTTACAAGAATTGTGTAGTACATAGTAACACGTCTTTGT
AATGCGTTTATGTAAGTTGAGTTCTACATAAGCATGTATTTGTACAAATTTAATGCTTGAAAATTGTGAGCTTATCATGT
TGTCGTTTTCAATAAACCAAAGAAAATTCCTTTTGAACAGCTGCTATATTGATCATGTGTTTTCTAAGTACTCTGTAGGA
ACAGAGCCAATGTGCCGTATCAAGTTGTTCTAGTCACTTGTTCACTTGCAAGATGACTATATATACCACAACCGTGAATT
AGACCAAGGAAAGCCAGTATGACAATAAGAAAGTGAGATCTGATTAGATCTTATCTCATGTACTGTTATGTTCCAACAGC
ACTGAATACTATCGAGCCTTTCCAGATTCGTCCTGAACTGAAAGAACTAGACACATTCCGGGTAGAAACAATGGTAAGAT
GCCAAGGAACATTTTGCATTGGCAGACATTATTACAGGGAAGCACTAATCGAACACAGCTGATTTTCTCATTCAGGCTAA
GCCTATGCCAGCTTCTCAGATTCCTTTTTCTCTACGAGTTTGATGAAATTGCGAACAATTGTCTTGCCTTCGGTTGTTAT
AATACTCTCCGGATGAAATTGAACTCCCTGTGAATTTTTTTTTACAAGACTTCAAGAGCTCTGTTTTGAATGGAGGAGGC
AAGAAGCTACATTAAACACTTGAGTGGGTTTTACCTGTATATGCTTGTACTTTCTGTGACGGGCAGCCATAACCAGACCA
TCTTCTGTCCATGCTGTAACCTCGAGTTCATCACTAGGAAATGAATCTTTTTCGATCACGAGACTGTGATATCTACCTAC
AAGGAAAGGGCTGAAACCAACAGACCAACAAGATTTGTTTCATTACACATTCTTACAGACTTATGATTAACTATATTATA
CAACACAGAAAAACCTGATTCGTACTTGGATAATCCAGAGAACAAGCCTTCTTCTCCTTTCTCATCATAGTGAACCATTG
AGCTTTTCCCATGCATAACACCAAATGGTGACCGCACAATCTTTCCTAATCAATGTTCAAACAAAATTGCATTTAAGTTG
TCGATACATAACATAAAGAATAAAACCATGTCTTCTTTATATGCAACTAACCTCCAAATGCTTCTCCTATACACTGCAAA
CCCATACATACTCCAAATAAAGGAACAAGTGGTCCGAGTTCCAAAACAGTTTGCAAGGAAATCCCAGAGTCTTGAGGGGT
ACCTATCAAATTCAAGAGAAGTGTTAAATTCTTCTCGAGCACTTCAAAAAGACACACCACATAATCAGAGGCCAAACTAT
TTACCAGGTCCAGGAGAAATCAACAATCCTCTTGGCTTTTTTCTGCATAATAAAGGAATCAACACCAATCGATTAGCCAT
ATTACGTTTTACACAGAATGTATTTTCCTCTTACCTTTTCAGCTCCTCAACTGTAAGTTCATCATTGCGGTAAACTTCAA
AATGGCACCCTAGCTCTCCCATATACTGTAGAAAATATATACAATTCAAAATTTTGTTTATACTGAAGCAGAAGAAACCA
CATCAAGAGAAATTAATAGTATGCACCTCATAGGCTTACATAGAGAACTAGAAGTAAGACATGATCAAATTGTAAATTTG
GGATCTATGTGGGATATTCAGAGCAGCCAAAATTTCATGATAAAGTGATATATTTCAACTACGAATAACCAATCTAAAGT
CAAACATAGCAACTCACAAAATCACCAATTCAAACTTTGAACGCGAATAAAGATTCTACTTAAAAGACCAGTCTTTAGGC
AGAAAAGAAGTAATGTATTAGGTTTTGCTGGATCTAACAATTACTCGTTACAAGGGCAAACAAGCAACGAGGAGCTTTTC
CAAATAAAACAAAAACACAATTCTCCAGAGAAGTAGAGTATTTCGACATAACGACTCTGATCACATTAACAAGAGAGAAT
CTACACTAGGTAGTCTAATATCTATTAGCATGTAGAAACTAGATTGGATTGTGAAACAATGAGATTCTAACAATCAATCA
CAATGCACATACCTGAATACATTTCTAATAAAAATGCAAATGCAGCTGCTTTTACACCAAAAAAGATTCAAAAACATTCA
CAGAGGTAGTGATGATAGGAGATTGTGTTCGAAATGAAACCTGGCAGAGATTGTAAGTGAAGCTGTCGTAATTATCAATC
ACGATGATAGGACCAGAGGAATTGACAACAACGGAAGATATCGAATTCGATTCCGCCATTTCAATCGAAGCTTTCGCAAT
AACATCTCTACGACTCTTCCACAAAACCGAAACTCCTATCACAGAGGAAACAAAAAACACAGATAAAAATCGAAACTTTT
GATTCGAATAACGCTTCCAGAGAAGACTTACTTGTTGGGTTCGTAAGAGAGTTAACGAGAGACTGGTTTAGGCGGCGAGT
GGTGAAGCCATACTTCGGTTGAAGAAGACAGGAATTGTACAATGTAGTAGCCGCCATTGTTTTGGCTCGAAGTTGTCGTT
TGGAGAACTGAGAAACTGAAGAACTCGTAACGTTGTCGTTTTAGCATAGAAAATTCCAAAAACTTAAAAATAAATGGGCC
ACTCGGTTAATATTTGTTTAGACCCGTTAGTAATCGGGTTTAAATGGGTACCCGTTCAAACATTACAAATAGCCCGTTTA
GACCCGTGGGCCTAAGGTCCATTTTAACAACACGACATATAACAAACAACCGACCCAAGTCAGAACTATGGGCAGCTTTA
TTATAAAACATGGCAGTGTGTGTGTAGAAATCAGATTCTCATGGCTTGTATGTCAAATCTCTCGTCATAGAGTCTCCAAT
GTCCATACCTCTCCGTCTGCGCCACATCCCCTGACCTTGGCACATACACATCTGGCTTCTTTACCTCCTTAAGCCATTTA
AGCCTTGACACGTTGCTTGTAATGTCACGGCTTGACAAAT
>AT5G57890.1 | chr5:23444648-23447647 REVERSE LENGTH=3000
GCTTAGCCTGAATGAGAAAATCAGCTGTGTTCGATTAGTGCTTCCCTGTAATAATGTCTGCCAATGCAAAATGTTCCTTG
GCATCTTACCATTGTTTCTACCCGGAATGTGTCTAGTTCTTTCAGTTCAGGACGAATCTGGAAAGGCTCGATAGTATTCA
GTGCTGTTGGAACATAACAGTACATGAGATAAGATCTAATCAGATCTCACTTTCTTATTGTCATACTGGCTTTCCTTGGT
CTAATTCACGGTTGTGGTATATATAGTCATCTTGCAAGTGAACAAGTGACTAGAACAACTTGATACGGCACATTGGCTCT
GTTCCTACAGAGTACTTAGAAAACACATGATCAATATAGCAGCTGTTCAAAAGGAATTTTCTTTGGTTTATTGAAAACGA
CAACATGATAAGCTCACAATTTTCAAGCATTAAATTTGTACAAATACATGCTTATGTAGAACTCAACTTACATAAACGCA
TTACAAAGACGTGTTACTATGTACTACACAATTCTTGTAAGGAGAGTAGAAAAAGAAAACTACTTTTGATAGTAGATGGA
ACCTAGAAAAGAAGAGAACTGCAAGAACTAGAGGTGGCAAGGCAAGCAGTCATATGGAAGGAGCCTGACAAAAGTGTAAT
GGAAGCAGATGTGGGGCGATGTCCTCTGAATCTTCTTGCCCTTCTCCTTATGAAGACTCCAAGCTTCCTTGTCACACCAG
CTTCGTGATCGACATGACCTGAACACAAAAGAAGGGACTGAGACAAGACCAGGAGTAAGATGATCGATAGGATGAGTAAG
CCTTTGATGTCACGCATCTTTGCTATAAGATAAGGTTTTCGTCCTATGGCTTGCTTTTATAAAAGAAGACGTGAGAGTAG
TTGAAGAAGATATTATTTCTGCAGGACATATTTAATAACAATTTGGTGGGTTGTTGATTGAGAAACGAGAGATAAACATA
TAATGCCATGTGGACCCAAGATTATAATATGACAAAACCATCATCATCCAAAGGTTCAAAGGTCAGAGCCGACATCGACC
TAAGTCTTTACAGTTCTCACATTTTCTGCAGTGATATGATTAACAAATCAACTAGTGGTACCTTTAAGTCACTTGCTTTC
CACACACCATCTTTTTATCAATTAGGAGTAAAAAAGGGTTCCCAATGAAAAGAAAGTTCTACAGAGTAGATGCTAACCTG
GAAAGATATCATTCTATTTCTTGGTAGGCTAAGATTTTGTCCAAAATGGCTGGCTCCACCTCCCGGAAAGATGTGATCTG
ACCAACTCGTTTAGCTAATTCCCCAGTGACTCGGTCCATGTAAAGGAGATACAACCCATTTCTTTCTTCCAAGGCCTTTA
CTGCTTTCCTCGCATGTACTACTGATGCTATCCACTCCTCAAACATAACTGCATAGAATAAAATACAACCAATCTCAGCA
ATTTTTGTGATTCTTTTTGTCGCCTATGATTGTAATTCTGTATATAGCTAAGGTAGGAAACGACTATTATTCTAGAAAAC
GAGCTTAAGAAAAGAAAAAATGATGTCAAAAATAAAGAGAAAAAAAAAGAAATTTAAAACTCTATCAGAGCCAGGTTTCG
ATCCTGGGACCTGTGGGTTATGGGCCCACCACGCTTCCGCTGCGCCACTCTGATTTTTTGTTAATATATTATACATGATA
CCTTTAGTTATTACCATTGTCAAATGCTTCATTCGCCCATGGCAACAAATAGTCACATATAAGGAACTCAATTAGCTGTA
TCCTGCATGTTCATTAGACAACGTAATCAAGCTTAGCATCCCCAAGTATTATAGAAACACATTATCTCATTTGAATCTGA
AATACTTACAGTATAAACATGCACTCATCCATCTCTGGGAATGATTCATCAAATGGATCCATAAATAGTAAATTTTCGGC
TAAAATGGATATCCTCTGAGAAATAGCAAAGATTGCACGCTGTCCAATGAATGGTTCACTTCCAAGTTTACGGATCAAAT
GTTGGACATAAAACCCAACACTTGTTTCTAGTTGTTTCACCTCTAAAACAGATGGTGAAGGAAAACAAATCGTAGAAAAA
TGATAATTAGGAAGGAAAACACAGTTAGAATCATTATTAAACTGTTGAAGTTACCATTTCCTTTGACGGGAGTGCACATT
CTTGTGATCAACTGTGTAATCATGAAGCTGATAGATTCTTCAACAGATTCTAAGTTCCTTCCCATCGATATTAACTTCTT
CAGTGAAGCTTGAGTATGCCAAACAGAGCATTAATTCATAAGTGCAAACCAGGTTTATATTAAAGGAAATGCAGCTCAGG
ACTTAAATAATTTGTTTGCAACTCGGGAACTTTGAATAATATTACCGAATATGAAATCTACAGCCTGATGTGACCAATTG
CTGAAGTTAGAGTCCTGCAGAATATAAGAAGCAAGTTCAGAGTTGCAAAGCATTTAAGAGTGCGTGCATATTACCAGAAA
AAAACTTAAGCAACAAAGCCTAACATTGGAGTCTGCTTCAGACAGTTCCAGGAGAAAATCTATAGAGATCCTAAGATGTT
CTGCTTCCTCTTCATAATCCGGTTCTGCAGTCAAAGTTTCAACTCAAATAAAAAAGAGTCCCAGAATATGAAATGATGGT
GCTTGGTTACATAGACTCTGTTTTCCACTTCTCTCTCCCATATAGCACATTACGTCATATTATGATATGTTCTTGTATTG
CTTTAAGGAAATTGAAACTCTGAGATAATAGACGCTAAACCAGGAAAAGGAAGACCCTAAACAAACCTGAGGGCTGCAAT
CTTTGAGATGATCGAGTTAACTTCCTTCTGCTCCTTCTCCGCGCTAAGGATAAAATGACAACACAAGCTGATAAGTTAAG
CCCACAAACACAAAGGTAACAAAGAGAATACAAAATGTTCAAGCTACCAGACTGATGAACCTAAGAATAGGAAAAGAGAC
CTAGTCTGAGAAATCTACGACGAAGAACATCATTAAATCT
>AT5G57900.1 | chr5:23446916-23449915 REVERSE LENGTH=3000
TTTCTACACACACACTGCCATGTTTTATAATAAAGCTGCCCATAGTTCTGACTTGGGTCGGTTGTTTGTTATATGTCGTG
TTGTTAAAATGGACCTTAGGCCCACGGGTCTAAACGGGCTATTTGTAATGTTTGAACGGGTACCCATTTAAACCCGATTA
CTAACGGGTCTAAACAAATATTAACCGAGTGGCCCATTTATTTTTAAGTTTTTGGAATTTTCTATGCTAAAACGACAACG
TTACGAGTTCTTCAGTTTCTCAGTTCTCCAAACGACAACTTCGAGCCAAAACAATGGCGGCTACTACATTGTACAATTCC
TGTCTTCTTCAACCGAAGTATGGCTTCACCACTCGCCGCCTAAACCAGTCTCTCGTTAACTCTCTTACGAACCCAACAAG
TAAGTCTTCTCTGGAAGCGTTATTCGAATCAAAAGTTTCGATTTTTATCTGTGTTTTTTGTTTCCTCTGTGATAGGAGTT
TCGGTTTTGTGGAAGAGTCGTAGAGATGTTATTGCGAAAGCTTCGATTGAAATGGCGGAATCGAATTCGATATCTTCCGT
TGTTGTCAATTCCTCTGGTCCTATCATCGTGATTGATAATTACGACAGCTTCACTTACAATCTCTGCCAGGTTTCATTTC
GAACACAATCTCCTATCATCACTACCTCTGTGAATGTTTTTGAATCTTTTTTGGTGTAAAAGCAGCTGCATTTGCATTTT
TATTAGAAATGTATTCAGGTATGTGCATTGTGATTGATTGTTAGAATCTCATTGTTTCACAATCCAATCTAGTTTCTACA
TGCTAATAGATATTAGACTACCTAGTGTAGATTCTCTCTTGTTAATGTGATCAGAGTCGTTATGTCGAAATACTCTACTT
CTCTGGAGAATTGTGTTTTTGTTTTATTTGGAAAAGCTCCTCGTTGCTTGTTTGCCCTTGTAACGAGTAATTGTTAGATC
CAGCAAAACCTAATACATTACTTCTTTTCTGCCTAAAGACTGGTCTTTTAAGTAGAATCTTTATTCGCGTTCAAAGTTTG
AATTGGTGATTTTGTGAGTTGCTATGTTTGACTTTAGATTGGTTATTCGTAGTTGAAATATATCACTTTATCATGAAATT
TTGGCTGCTCTGAATATCCCACATAGATCCCAAATTTACAATTTGATCATGTCTTACTTCTAGTTCTCTATGTAAGCCTA
TGAGGTGCATACTATTAATTTCTCTTGATGTGGTTTCTTCTGCTTCAGTATAAACAAAATTTTGAATTGTATATATTTTC
TACAGTATATGGGAGAGCTAGGGTGCCATTTTGAAGTTTACCGCAATGATGAACTTACAGTTGAGGAGCTGAAAAGGTAA
GAGGAAAATACATTCTGTGTAAAACGTAATATGGCTAATCGATTGGTGTTGATTCCTTTATTATGCAGAAAAAAGCCAAG
AGGATTGTTGATTTCTCCTGGACCTGGTAAATAGTTTGGCCTCTGATTATGTGGTGTGTCTTTTTGAAGTGCTCGAGAAG
AATTTAACACTTCTCTTGAATTTGATAGGTACCCCTCAAGACTCTGGGATTTCCTTGCAAACTGTTTTGGAACTCGGACC
ACTTGTTCCTTTATTTGGAGTATGTATGGGTTTGCAGTGTATAGGAGAAGCATTTGGAGGTTAGTTGCATATAAAGAAGA
CATGGTTTTATTCTTTATGTTATGTATCGACAACTTAAATGCAATTTTGTTTGAACATTGATTAGGAAAGATTGTGCGGT
CACCATTTGGTGTTATGCATGGGAAAAGCTCAATGGTTCACTATGATGAGAAAGGAGAAGAAGGCTTGTTCTCTGGATTA
TCCAAGTACGAATCAGGTTTTTCTGTGTTGTATAATATAGTTAATCATAAGTCTGTAAGAATGTGTAATGAAACAAATCT
TGTTGGTCTGTTGGTTTCAGCCCTTTCCTTGTAGGTAGATATCACAGTCTCGTGATCGAAAAAGATTCATTTCCTAGTGA
TGAACTCGAGGTTACAGCATGGACAGAAGATGGTCTGGTTATGGCTGCCCGTCACAGAAAGTACAAGCATATACAGGTAA
AACCCACTCAAGTGTTTAATGTAGCTTCTTGCCTCCTCCATTCAAAACAGAGCTCTTGAAGTCTTGTAAAAAAAAATTCA
CAGGGAGTTCAATTTCATCCGGAGAGTATTATAACAACCGAAGGCAAGACAATTGTTCGCAATTTCATCAAACTCGTAGA
GAAAAAGGAATCTGAGAAGCTGGCATAGGCTTAGCCTGAATGAGAAAATCAGCTGTGTTCGATTAGTGCTTCCCTGTAAT
AATGTCTGCCAATGCAAAATGTTCCTTGGCATCTTACCATTGTTTCTACCCGGAATGTGTCTAGTTCTTTCAGTTCAGGA
CGAATCTGGAAAGGCTCGATAGTATTCAGTGCTGTTGGAACATAACAGTACATGAGATAAGATCTAATCAGATCTCACTT
TCTTATTGTCATACTGGCTTTCCTTGGTCTAATTCACGGTTGTGGTATATATAGTCATCTTGCAAGTGAACAAGTGACTA
GAACAACTTGATACGGCACATTGGCTCTGTTCCTACAGAGTACTTAGAAAACACATGATCAATATAGCAGCTGTTCAAAA
GGAATTTTCTTTGGTTTATTGAAAACGACAACATGATAAGCTCACAATTTTCAAGCATTAAATTTGTACAAATACATGCT
TATGTAGAACTCAACTTACATAAACGCATTACAAAGACGTGTTACTATGTACTACACAATTCTTGTAAGGAGAGTAGAAA
AAGAAAACTACTTTTGATAGTAGATGGAACCTAGAAAAGAAGAGAACTGCAAGAACTAGAGGTGGCAAGGCAAGCAGTCA
TATGGAAGGAGCCTGACAAAAGTGTAATGGAAGCAGATGTGGGGCGATGTCCTCTGAATCTTCTTGCCCTTCTCCTTATG
AAGACTCCAAGCTTCCTTGTCACACCAGCTTCGTGATCGA
>AT5G57910.1 | chr5:23448259-23451258 REVERSE LENGTH=3000
AATAAGAAGACGGAACCTTTTGTTCCTCCTCATAGATCTTGTTGTAACATAGCTTCACATCAAAGTTAGCTTGCTTATTT
ACTTATCTTGATTGAACAACATATCCAATTGTGACTTGAAAACTTAAAAACCTTATCCAATGGTGGCTTATTGCAAACGT
GACATTTCTATACCGAAACATGTGTCAGCAAACGACATTTATGGAAGTGATCCAAAAGTCAAGGAACAAAATTAACGGTC
AGATGCATTGACACGTGTCTAAAGAGACACGTTTCGTGTAACTTTAAACTACATTATTACCGAACACAAAGAACCGATCT
TTGAAAACAAAACAAGAATCTTTATGGAAGAAGACGGGTCTGATTGGGGCGGATTGGCTCCAGAGATACTCATCAACATC
ATTTCAAGGCTTACGATTCAGGAGCTATGGACCGGTCCGATGTTCGTCCAAAAATCGTGGCTAACTGTTTGCAGAGATCC
GTATCTCTGGTCTATCTTCGATCTGGAGCCATGGTTCGATTCCTATCCCGAGTCGACTCACTTGTGGTCCCCTGAGTTCG
AGCAGAAGGTAGACTTAATGCTACGATCAGTCGTTGATTGGAGCGAAGGTGGTCTCACTAAGATCCGCGTCCGCCATTGC
AGCGACCACGCTCTCTCTTACGCAGCCGATAGGTAAATATCTTTCTTATCAAGATCGTGATTGAGTTTGTGATATCCTCT
ATTTTGGAATTTTCTATGGCTACGAGTCTGATTTTGGACATATCAATAGATGCCCGAATCTACAGGTTCTTGCCATTAGA
AGCAGTCCTAACGTGACAGACGCATCGATGACGAAGATAGCGTTTCGGTGCAGGAGTTTAAAGGAACTTGATATCAGTTA
CTGTCACGAGATATCTCACGACACTCTTGTGATGATTGGTAGAAACTGTCCTAATCTGAGGATCTTGAAACGTAATCTTA
TGGATTGGTCTTCTCGGCACATTGGCTCTGTTCCTACAGAATACTTAGACGCTTGTCCTCAAGACGGAGACACAGAAGCT
GACGCGATTGGGAAACATATGATCAATCTAGAGCATTTGGAGATTCAGTTCTCTAGATTATCTGTCAAGGGTCTTGCTTC
GATATGTGAGGGTTGTCCCAAGCTAGAGTACTTGGACTTGTTTGGGTGTGTGCATTTGTCAAGCCGTGACATTACAAGCA
ACGTGTCAAGGCTTAAATGGCTTAAGGAGGTAAAGAAGCCAGATGTGTATGTGCCAAGGTCAGGGGATGTGGCGCAGACG
GAGAGGTATGGACATTGGAGACTCTATGACGAGAGATTTGACATACAAGCCATGAGAATCTGATTTCTACACACACACTG
CCATGTTTTATAATAAAGCTGCCCATAGTTCTGACTTGGGTCGGTTGTTTGTTATATGTCGTGTTGTTAAAATGGACCTT
AGGCCCACGGGTCTAAACGGGCTATTTGTAATGTTTGAACGGGTACCCATTTAAACCCGATTACTAACGGGTCTAAACAA
ATATTAACCGAGTGGCCCATTTATTTTTAAGTTTTTGGAATTTTCTATGCTAAAACGACAACGTTACGAGTTCTTCAGTT
TCTCAGTTCTCCAAACGACAACTTCGAGCCAAAACAATGGCGGCTACTACATTGTACAATTCCTGTCTTCTTCAACCGAA
GTATGGCTTCACCACTCGCCGCCTAAACCAGTCTCTCGTTAACTCTCTTACGAACCCAACAAGTAAGTCTTCTCTGGAAG
CGTTATTCGAATCAAAAGTTTCGATTTTTATCTGTGTTTTTTGTTTCCTCTGTGATAGGAGTTTCGGTTTTGTGGAAGAG
TCGTAGAGATGTTATTGCGAAAGCTTCGATTGAAATGGCGGAATCGAATTCGATATCTTCCGTTGTTGTCAATTCCTCTG
GTCCTATCATCGTGATTGATAATTACGACAGCTTCACTTACAATCTCTGCCAGGTTTCATTTCGAACACAATCTCCTATC
ATCACTACCTCTGTGAATGTTTTTGAATCTTTTTTGGTGTAAAAGCAGCTGCATTTGCATTTTTATTAGAAATGTATTCA
GGTATGTGCATTGTGATTGATTGTTAGAATCTCATTGTTTCACAATCCAATCTAGTTTCTACATGCTAATAGATATTAGA
CTACCTAGTGTAGATTCTCTCTTGTTAATGTGATCAGAGTCGTTATGTCGAAATACTCTACTTCTCTGGAGAATTGTGTT
TTTGTTTTATTTGGAAAAGCTCCTCGTTGCTTGTTTGCCCTTGTAACGAGTAATTGTTAGATCCAGCAAAACCTAATACA
TTACTTCTTTTCTGCCTAAAGACTGGTCTTTTAAGTAGAATCTTTATTCGCGTTCAAAGTTTGAATTGGTGATTTTGTGA
GTTGCTATGTTTGACTTTAGATTGGTTATTCGTAGTTGAAATATATCACTTTATCATGAAATTTTGGCTGCTCTGAATAT
CCCACATAGATCCCAAATTTACAATTTGATCATGTCTTACTTCTAGTTCTCTATGTAAGCCTATGAGGTGCATACTATTA
ATTTCTCTTGATGTGGTTTCTTCTGCTTCAGTATAAACAAAATTTTGAATTGTATATATTTTCTACAGTATATGGGAGAG
CTAGGGTGCCATTTTGAAGTTTACCGCAATGATGAACTTACAGTTGAGGAGCTGAAAAGGTAAGAGGAAAATACATTCTG
TGTAAAACGTAATATGGCTAATCGATTGGTGTTGATTCCTTTATTATGCAGAAAAAAGCCAAGAGGATTGTTGATTTCTC
CTGGACCTGGTAAATAGTTTGGCCTCTGATTATGTGGTGTGTCTTTTTGAAGTGCTCGAGAAGAATTTAACACTTCTCTT
GAATTTGATAGGTACCCCTCAAGACTCTGGGATTTCCTTGCAAACTGTTTTGGAACTCGGACCACTTGTTCCTTTATTTG
GAGTATGTATGGGTTTGCAGTGTATAGGAGAAGCATTTGG
>AT5G57910.2 | chr5:23448259-23451258 REVERSE LENGTH=3000
AATAAGAAGACGGAACCTTTTGTTCCTCCTCATAGATCTTGTTGTAACATAGCTTCACATCAAAGTTAGCTTGCTTATTT
ACTTATCTTGATTGAACAACATATCCAATTGTGACTTGAAAACTTAAAAACCTTATCCAATGGTGGCTTATTGCAAACGT
GACATTTCTATACCGAAACATGTGTCAGCAAACGACATTTATGGAAGTGATCCAAAAGTCAAGGAACAAAATTAACGGTC
AGATGCATTGACACGTGTCTAAAGAGACACGTTTCGTGTAACTTTAAACTACATTATTACCGAACACAAAGAACCGATCT
TTGAAAACAAAACAAGAATCTTTATGGAAGAAGACGGGTCTGATTGGGGCGGATTGGCTCCAGAGATACTCATCAACATC
ATTTCAAGGCTTACGATTCAGGAGCTATGGACCGGTCCGATGTTCGTCCAAAAATCGTGGCTAACTGTTTGCAGAGATCC
GTATCTCTGGTCTATCTTCGATCTGGAGCCATGGTTCGATTCCTATCCCGAGTCGACTCACTTGTGGTCCCCTGAGTTCG
AGCAGAAGGTAGACTTAATGCTACGATCAGTCGTTGATTGGAGCGAAGGTGGTCTCACTAAGATCCGCGTCCGCCATTGC
AGCGACCACGCTCTCTCTTACGCAGCCGATAGGTAAATATCTTTCTTATCAAGATCGTGATTGAGTTTGTGATATCCTCT
ATTTTGGAATTTTCTATGGCTACGAGTCTGATTTTGGACATATCAATAGATGCCCGAATCTACAGGTTCTTGCCATTAGA
AGCAGTCCTAACGTGACAGACGCATCGATGACGAAGATAGCGTTTCGGTGCAGGAGTTTAAAGGAACTTGATATCAGTTA
CTGTCACGAGATATCTCACGACACTCTTGTGATGATTGGTAGAAACTGTCCTAATCTGAGGATCTTGAAACGTAATCTTA
TGGATTGGTCTTCTCGGCACATTGGCTCTGTTCCTACAGAATACTTAGACGCTTGTCCTCAAGACGGAGACACAGAAGCT
GACGCGATTGGGAAACATATGATCAATCTAGAGCATTTGGAGATTCAGTTCTCTAGATTATCTGTCAAGGGTCTTGCTTC
GATATGTGAGGGTTGTCCCAAGCTAGAGTACTTGGACTTGTTTGGGTGTGTGCATTTGTCAAGCCGTGACATTACAAGCA
ACGTGTCAAGGCTTAAATGGCTTAAGGAGGTAAAGAAGCCAGATGTGTATGTGCCAAGGTCAGGGGATGTGGCGCAGACG
GAGAGGTATGGACATTGGAGACTCTATGACGAGAGATTTGACATACAAGCCATGAGAATCTGATTTCTACACACACACTG
CCATGTTTTATAATAAAGCTGCCCATAGTTCTGACTTGGGTCGGTTGTTTGTTATATGTCGTGTTGTTAAAATGGACCTT
AGGCCCACGGGTCTAAACGGGCTATTTGTAATGTTTGAACGGGTACCCATTTAAACCCGATTACTAACGGGTCTAAACAA
ATATTAACCGAGTGGCCCATTTATTTTTAAGTTTTTGGAATTTTCTATGCTAAAACGACAACGTTACGAGTTCTTCAGTT
TCTCAGTTCTCCAAACGACAACTTCGAGCCAAAACAATGGCGGCTACTACATTGTACAATTCCTGTCTTCTTCAACCGAA
GTATGGCTTCACCACTCGCCGCCTAAACCAGTCTCTCGTTAACTCTCTTACGAACCCAACAAGTAAGTCTTCTCTGGAAG
CGTTATTCGAATCAAAAGTTTCGATTTTTATCTGTGTTTTTTGTTTCCTCTGTGATAGGAGTTTCGGTTTTGTGGAAGAG
TCGTAGAGATGTTATTGCGAAAGCTTCGATTGAAATGGCGGAATCGAATTCGATATCTTCCGTTGTTGTCAATTCCTCTG
GTCCTATCATCGTGATTGATAATTACGACAGCTTCACTTACAATCTCTGCCAGGTTTCATTTCGAACACAATCTCCTATC
ATCACTACCTCTGTGAATGTTTTTGAATCTTTTTTGGTGTAAAAGCAGCTGCATTTGCATTTTTATTAGAAATGTATTCA
GGTATGTGCATTGTGATTGATTGTTAGAATCTCATTGTTTCACAATCCAATCTAGTTTCTACATGCTAATAGATATTAGA
CTACCTAGTGTAGATTCTCTCTTGTTAATGTGATCAGAGTCGTTATGTCGAAATACTCTACTTCTCTGGAGAATTGTGTT
TTTGTTTTATTTGGAAAAGCTCCTCGTTGCTTGTTTGCCCTTGTAACGAGTAATTGTTAGATCCAGCAAAACCTAATACA
TTACTTCTTTTCTGCCTAAAGACTGGTCTTTTAAGTAGAATCTTTATTCGCGTTCAAAGTTTGAATTGGTGATTTTGTGA
GTTGCTATGTTTGACTTTAGATTGGTTATTCGTAGTTGAAATATATCACTTTATCATGAAATTTTGGCTGCTCTGAATAT
CCCACATAGATCCCAAATTTACAATTTGATCATGTCTTACTTCTAGTTCTCTATGTAAGCCTATGAGGTGCATACTATTA
ATTTCTCTTGATGTGGTTTCTTCTGCTTCAGTATAAACAAAATTTTGAATTGTATATATTTTCTACAGTATATGGGAGAG
CTAGGGTGCCATTTTGAAGTTTACCGCAATGATGAACTTACAGTTGAGGAGCTGAAAAGGTAAGAGGAAAATACATTCTG
TGTAAAACGTAATATGGCTAATCGATTGGTGTTGATTCCTTTATTATGCAGAAAAAAGCCAAGAGGATTGTTGATTTCTC
CTGGACCTGGTAAATAGTTTGGCCTCTGATTATGTGGTGTGTCTTTTTGAAGTGCTCGAGAAGAATTTAACACTTCTCTT
GAATTTGATAGGTACCCCTCAAGACTCTGGGATTTCCTTGCAAACTGTTTTGGAACTCGGACCACTTGTTCCTTTATTTG
GAGTATGTATGGGTTTGCAGTGTATAGGAGAAGCATTTGG
>AT5G57920.2 | chr5:23454257-23457256 FORWARD LENGTH=3000
TCTTGTGAATTACCTCTAGCCAATTCGGTTCGATTTCGGTTTGTATTTTCCGGTTTACTTGTTACTTTGGCTTGTGATTT
AGTCTTGTTTCTTAGCCAATTCGGTTCGATTTCGGTTTGTAAGTTTACTTGTTTCTTTGCATTACTCTGTCTGAGTGTTT
AATACAATGTTAGTTTTGGTTAATATCCTAAATTCAAATTGGAAAGAAAACATTAAAGGCCGGATCGGTTATACAACTGT
GGAATTTGGAAACAAATGTTATTATAAGTGGGCCTAATGGGAACTTCTGCCCATTAAAGGCCCATTATTTGAACTTATTA
GCTTTAAGCTTGTCCACGATTTACATTAGCTATCTTCTTCGTCTCCGGGACTGAGACCGCTCTCTCTTCCTTATCCTCCA
TCTTCCAATGGTTTAATCCAGCAACTGTCGACGATGTCGATAACGTACTCCGCTATTTCCTGTAAGTTTCTTCCTCACTG
TGTGTCGAATCCGTCCTCAATGCTCAATTTTATCCATTTATTGTGAGACTGTGATTGATTTTGGTTTCCGTTGTTTTATC
CAGCTAGTACAGTTTCTGGGTTTTCACCAAAAAGTGTACCTTTTGCTATTCATAGCGTAACCAGGAGGCAATTTCTTAAT
CCCAACACGTTTTATAGATTTGGGTTCTCTCCTTCTCTTCAGGTCAGATTCCTTTACTAGTCAGTATCATCCAATTCTCC
AGACTCTGCTTCGTTGTTGTTTTGGTTCTTAGAATTAGACCACACTTCGTTGCTTCCCTTTGAAGTAGAGAGTCAATGTT
TACTGTTATGTGCGGATATGTTGTGCAGGGAAGTAGCATTGAGTTTAGCCTTCAGTTGAATTCAAGAGTTGTGCTTAGTA
AAGAGCGTCGATCTCTGCCATTAGTTGTGAGAAATGATCGTCCTCAGAATGAAGACTTACCTAAGCAGTACACAAGGCGA
GAGAAGAAACCTTTCCCAGTCCCTATTGTGGACCTGAGACGAGCTGCGAGGGAGAGAGTCAAGAACAACAAAGACAAACC
TAAGAGACCTCTACCTCCGCCTAAAAATGGTATGGTTGTGAAGAGCCTTGTGCCTCTTGCTTATAAAGTATACAATGCAA
GAATCAGATTGATCAACAATCTCCACCGGCTTATGAAAGTTGTTCGTGTTAATGCTTGTGGGTAAAAATTCTCTTCTTCT
TCTTGTTTCATTTTTGGTCTGTTTTGAGTATGGCCTTTTTTTGATGTTGTATGATTGGTCTCTTAGGTGGTGCAATGAGA
TTCATGTTGGACCTTATGGGCATCCATTTAAGTCGTGTAAAGGTCCCAATACTTCCCAAAGGAAAGGTCTTCATGAATGG
ACTAACTCGGTTATTGAGGACGTTATTGTTCCTCTTGAAGCCTATCACCTTTTTGACCGCCTTGGCAAGCGTATCCGTCA
TGATGAAAGATTCTCGATTCCCCGAGTTCCTGCTGTAGTTGAGCTCTGCATTCAGGGCGGCGTTGAAATACCCGAATTTC
CAGCAAAAAGGAGAAGAAAACCGATTATCCGCATTGGCAAAAGCGAGTTTGTTGATGCAGATGAAACTGAATTGCCTGAT
CCAGAGCCTCAGCCTCCTCCAGTGCCATTGTTAACTGAGTTACCTGTCTCAGAGATCACTCCCCCATCTAGCGAAGAAGA
AACAGTCTCCTTAGCCGAAGAAACATTACAGGCCTGGGAAGAAATGAGAGCAGGAGCCAAAAAGCTGATGAGGATGTACA
GGGTTAGGGTCTGTGGGTACTGTCCAGAGGTTCACGTAGGTCCAACGGGACACAAGGCCCAGAACTGTGGTGCATTCAAG
CACCAACAGCGGAATGGCCAGCATGGTTGGCAATCTGCAGTACTTGACGACTTGATACCGCCAAGATATGTTTGGCATGT
TCCTGATGTGAATGGGCCACCGATGCAGCGAGAGCTACGAAGCTTCTACGGGCAAGCACCTGCTGTTGTGGAGATATGTG
CTCAGGCTGGCGCTGTTGTACCTGAGCATTATAGAGCTACAATGAGACTGGAGGTTGGAATTCCTTCGAGTGTGAAAGAA
GCTGAGATGGTTGTTTGATATGTAGAAGACCTTGTAAACTTCTTCTTGTACAAAATCCTCCATTCCACCTTGTGTTGTAT
AATAATATCACAGCCCAGGTCTTTTTGACTTTTGAAGGACAAAAAAAACAATCCACGCTAATCCTATTATCAAGGGTAAA
AATGTCATTTGCTTCGTTTTCATCTTTTCTCGTTGCCATTTTCTTTTTTTTGTCTGTGTCAAGTCGATACCACTTGTCTG
GTAGCTTTATACCCACTTTCATCTTTTTCATGTTCGTAGTTGTTCCTCTGGTTATCCTCATCAACGGGACCCTTGAAACC
GTGTAGCCATGTAAGCCTTTGTCTTTGTCTCTTTCTCTTGCTTCAGCAAGTTCACGTCTGCTCTATTTCTAATTTTGTTC
TAAGATTCAATTCTCCTTTTTTCTATGCGAGAAATTTAAGATTGGTTCTCTAGCTCTACCTCTTTAAATTTGTTACTATG
TGTCGGTGTCCATCATTCATCAAATTTTTTCCTTTTTTATCCATTTGAGTTGATGTAATGATGTTGCTTCGCTTCATACT
GGTCAGAGTTAGTCTAATCTTCATTTTAGCACAACTTGACAACTTCATATGGTTATGACTTATTTTTACTTGGGTCTTTC
AAAGGTTAAGTATTTTAGTCTTATTTTGGGATGATGCAGCTTGCTTAATGATTAGAGTCTTAAAGCTGTGCTCTTTCTTC
ATCGATTTGAGCAAGTGATCTTGGAAGGCTCTTGAGTTCTGAATTCCTTGTAAGCAATCATGGCAGGGAAAAGAGAAAAC
TTTGTGAGGTTAGTGCTGCATCCTTTTGTTTTAATACAAAGATCTGAAGTTTGAATGTGAGAAACGTATTGATTTGGCAA
TGGTTGTTTCTGATTTGTTTCCTTATGAAAGTATAGTGTG
>AT5G57920.3 | chr5:23454257-23457256 FORWARD LENGTH=3000
TCTTGTGAATTACCTCTAGCCAATTCGGTTCGATTTCGGTTTGTATTTTCCGGTTTACTTGTTACTTTGGCTTGTGATTT
AGTCTTGTTTCTTAGCCAATTCGGTTCGATTTCGGTTTGTAAGTTTACTTGTTTCTTTGCATTACTCTGTCTGAGTGTTT
AATACAATGTTAGTTTTGGTTAATATCCTAAATTCAAATTGGAAAGAAAACATTAAAGGCCGGATCGGTTATACAACTGT
GGAATTTGGAAACAAATGTTATTATAAGTGGGCCTAATGGGAACTTCTGCCCATTAAAGGCCCATTATTTGAACTTATTA
GCTTTAAGCTTGTCCACGATTTACATTAGCTATCTTCTTCGTCTCCGGGACTGAGACCGCTCTCTCTTCCTTATCCTCCA
TCTTCCAATGGTTTAATCCAGCAACTGTCGACGATGTCGATAACGTACTCCGCTATTTCCTGTAAGTTTCTTCCTCACTG
TGTGTCGAATCCGTCCTCAATGCTCAATTTTATCCATTTATTGTGAGACTGTGATTGATTTTGGTTTCCGTTGTTTTATC
CAGCTAGTACAGTTTCTGGGTTTTCACCAAAAAGTGTACCTTTTGCTATTCATAGCGTAACCAGGAGGCAATTTCTTAAT
CCCAACACGTTTTATAGATTTGGGTTCTCTCCTTCTCTTCAGGTCAGATTCCTTTACTAGTCAGTATCATCCAATTCTCC
AGACTCTGCTTCGTTGTTGTTTTGGTTCTTAGAATTAGACCACACTTCGTTGCTTCCCTTTGAAGTAGAGAGTCAATGTT
TACTGTTATGTGCGGATATGTTGTGCAGGGAAGTAGCATTGAGTTTAGCCTTCAGTTGAATTCAAGAGTTGTGCTTAGTA
AAGAGCGTCGATCTCTGCCATTAGTTGTGAGAAATGATCGTCCTCAGAATGAAGACTTACCTAAGCAGTACACAAGGCGA
GAGAAGAAACCTTTCCCAGTCCCTATTGTGGACCTGAGACGAGCTGCGAGGGAGAGAGTCAAGAACAACAAAGACAAACC
TAAGAGACCTCTACCTCCGCCTAAAAATGGTATGGTTGTGAAGAGCCTTGTGCCTCTTGCTTATAAAGTATACAATGCAA
GAATCAGATTGATCAACAATCTCCACCGGCTTATGAAAGTTGTTCGTGTTAATGCTTGTGGGTAAAAATTCTCTTCTTCT
TCTTGTTTCATTTTTGGTCTGTTTTGAGTATGGCCTTTTTTTGATGTTGTATGATTGGTCTCTTAGGTGGTGCAATGAGA
TTCATGTTGGACCTTATGGGCATCCATTTAAGTCGTGTAAAGGTCCCAATACTTCCCAAAGGAAAGGTCTTCATGAATGG
ACTAACTCGGTTATTGAGGACGTTATTGTTCCTCTTGAAGCCTATCACCTTTTTGACCGCCTTGGCAAGCGTATCCGTCA
TGATGAAAGATTCTCGATTCCCCGAGTTCCTGCTGTAGTTGAGCTCTGCATTCAGGGCGGCGTTGAAATACCCGAATTTC
CAGCAAAAAGGAGAAGAAAACCGATTATCCGCATTGGCAAAAGCGAGTTTGTTGATGCAGATGAAACTGAATTGCCTGAT
CCAGAGCCTCAGCCTCCTCCAGTGCCATTGTTAACTGAGTTACCTGTCTCAGAGATCACTCCCCCATCTAGCGAAGAAGA
AACAGTCTCCTTAGCCGAAGAAACATTACAGGCCTGGGAAGAAATGAGAGCAGGAGCCAAAAAGCTGATGAGGATGTACA
GGGTTAGGGTCTGTGGGTACTGTCCAGAGGTTCACGTAGGTCCAACGGGACACAAGGCCCAGAACTGTGGTGCATTCAAG
CACCAACAGCGGAATGGCCAGCATGGTTGGCAATCTGCAGTACTTGACGACTTGATACCGCCAAGATATGTTTGGCATGT
TCCTGATGTGAATGGGCCACCGATGCAGCGAGAGCTACGAAGCTTCTACGGGCAAGCACCTGCTGTTGTGGAGATATGTG
CTCAGGCTGGCGCTGTTGTACCTGAGCATTATAGAGCTACAATGAGACTGGAGGTTGGAATTCCTTCGAGTGTGAAAGAA
GCTGAGATGGTTGTTTGATATGTAGAAGACCTTGTAAACTTCTTCTTGTACAAAATCCTCCATTCCACCTTGTGTTGTAT
AATAATATCACAGCCCAGGTCTTTTTGACTTTTGAAGGACAAAAAAAACAATCCACGCTAATCCTATTATCAAGGGTAAA
AATGTCATTTGCTTCGTTTTCATCTTTTCTCGTTGCCATTTTCTTTTTTTTGTCTGTGTCAAGTCGATACCACTTGTCTG
GTAGCTTTATACCCACTTTCATCTTTTTCATGTTCGTAGTTGTTCCTCTGGTTATCCTCATCAACGGGACCCTTGAAACC
GTGTAGCCATGTAAGCCTTTGTCTTTGTCTCTTTCTCTTGCTTCAGCAAGTTCACGTCTGCTCTATTTCTAATTTTGTTC
TAAGATTCAATTCTCCTTTTTTCTATGCGAGAAATTTAAGATTGGTTCTCTAGCTCTACCTCTTTAAATTTGTTACTATG
TGTCGGTGTCCATCATTCATCAAATTTTTTCCTTTTTTATCCATTTGAGTTGATGTAATGATGTTGCTTCGCTTCATACT
GGTCAGAGTTAGTCTAATCTTCATTTTAGCACAACTTGACAACTTCATATGGTTATGACTTATTTTTACTTGGGTCTTTC
AAAGGTTAAGTATTTTAGTCTTATTTTGGGATGATGCAGCTTGCTTAATGATTAGAGTCTTAAAGCTGTGCTCTTTCTTC
ATCGATTTGAGCAAGTGATCTTGGAAGGCTCTTGAGTTCTGAATTCCTTGTAAGCAATCATGGCAGGGAAAAGAGAAAAC
TTTGTGAGGTTAGTGCTGCATCCTTTTGTTTTAATACAAAGATCTGAAGTTTGAATGTGAGAAACGTATTGATTTGGCAA
TGGTTGTTTCTGATTTGTTTCCTTATGAAAGTATAGTGTG
>AT5G57920.1 | chr5:23454257-23457256 FORWARD LENGTH=3000
TCTTGTGAATTACCTCTAGCCAATTCGGTTCGATTTCGGTTTGTATTTTCCGGTTTACTTGTTACTTTGGCTTGTGATTT
AGTCTTGTTTCTTAGCCAATTCGGTTCGATTTCGGTTTGTAAGTTTACTTGTTTCTTTGCATTACTCTGTCTGAGTGTTT
AATACAATGTTAGTTTTGGTTAATATCCTAAATTCAAATTGGAAAGAAAACATTAAAGGCCGGATCGGTTATACAACTGT
GGAATTTGGAAACAAATGTTATTATAAGTGGGCCTAATGGGAACTTCTGCCCATTAAAGGCCCATTATTTGAACTTATTA
GCTTTAAGCTTGTCCACGATTTACATTAGCTATCTTCTTCGTCTCCGGGACTGAGACCGCTCTCTCTTCCTTATCCTCCA
TCTTCCAATGGTTTAATCCAGCAACTGTCGACGATGTCGATAACGTACTCCGCTATTTCCTGTAAGTTTCTTCCTCACTG
TGTGTCGAATCCGTCCTCAATGCTCAATTTTATCCATTTATTGTGAGACTGTGATTGATTTTGGTTTCCGTTGTTTTATC
CAGCTAGTACAGTTTCTGGGTTTTCACCAAAAAGTGTACCTTTTGCTATTCATAGCGTAACCAGGAGGCAATTTCTTAAT
CCCAACACGTTTTATAGATTTGGGTTCTCTCCTTCTCTTCAGGTCAGATTCCTTTACTAGTCAGTATCATCCAATTCTCC
AGACTCTGCTTCGTTGTTGTTTTGGTTCTTAGAATTAGACCACACTTCGTTGCTTCCCTTTGAAGTAGAGAGTCAATGTT
TACTGTTATGTGCGGATATGTTGTGCAGGGAAGTAGCATTGAGTTTAGCCTTCAGTTGAATTCAAGAGTTGTGCTTAGTA
AAGAGCGTCGATCTCTGCCATTAGTTGTGAGAAATGATCGTCCTCAGAATGAAGACTTACCTAAGCAGTACACAAGGCGA
GAGAAGAAACCTTTCCCAGTCCCTATTGTGGACCTGAGACGAGCTGCGAGGGAGAGAGTCAAGAACAACAAAGACAAACC
TAAGAGACCTCTACCTCCGCCTAAAAATGGTATGGTTGTGAAGAGCCTTGTGCCTCTTGCTTATAAAGTATACAATGCAA
GAATCAGATTGATCAACAATCTCCACCGGCTTATGAAAGTTGTTCGTGTTAATGCTTGTGGGTAAAAATTCTCTTCTTCT
TCTTGTTTCATTTTTGGTCTGTTTTGAGTATGGCCTTTTTTTGATGTTGTATGATTGGTCTCTTAGGTGGTGCAATGAGA
TTCATGTTGGACCTTATGGGCATCCATTTAAGTCGTGTAAAGGTCCCAATACTTCCCAAAGGAAAGGTCTTCATGAATGG
ACTAACTCGGTTATTGAGGACGTTATTGTTCCTCTTGAAGCCTATCACCTTTTTGACCGCCTTGGCAAGCGTATCCGTCA
TGATGAAAGATTCTCGATTCCCCGAGTTCCTGCTGTAGTTGAGCTCTGCATTCAGGGCGGCGTTGAAATACCCGAATTTC
CAGCAAAAAGGAGAAGAAAACCGATTATCCGCATTGGCAAAAGCGAGTTTGTTGATGCAGATGAAACTGAATTGCCTGAT
CCAGAGCCTCAGCCTCCTCCAGTGCCATTGTTAACTGAGTTACCTGTCTCAGAGATCACTCCCCCATCTAGCGAAGAAGA
AACAGTCTCCTTAGCCGAAGAAACATTACAGGCCTGGGAAGAAATGAGAGCAGGAGCCAAAAAGCTGATGAGGATGTACA
GGGTTAGGGTCTGTGGGTACTGTCCAGAGGTTCACGTAGGTCCAACGGGACACAAGGCCCAGAACTGTGGTGCATTCAAG
CACCAACAGCGGAATGGCCAGCATGGTTGGCAATCTGCAGTACTTGACGACTTGATACCGCCAAGATATGTTTGGCATGT
TCCTGATGTGAATGGGCCACCGATGCAGCGAGAGCTACGAAGCTTCTACGGGCAAGCACCTGCTGTTGTGGAGATATGTG
CTCAGGCTGGCGCTGTTGTACCTGAGCATTATAGAGCTACAATGAGACTGGAGGTTGGAATTCCTTCGAGTGTGAAAGAA
GCTGAGATGGTTGTTTGATATGTAGAAGACCTTGTAAACTTCTTCTTGTACAAAATCCTCCATTCCACCTTGTGTTGTAT
AATAATATCACAGCCCAGGTCTTTTTGACTTTTGAAGGACAAAAAAAACAATCCACGCTAATCCTATTATCAAGGGTAAA
AATGTCATTTGCTTCGTTTTCATCTTTTCTCGTTGCCATTTTCTTTTTTTTGTCTGTGTCAAGTCGATACCACTTGTCTG
GTAGCTTTATACCCACTTTCATCTTTTTCATGTTCGTAGTTGTTCCTCTGGTTATCCTCATCAACGGGACCCTTGAAACC
GTGTAGCCATGTAAGCCTTTGTCTTTGTCTCTTTCTCTTGCTTCAGCAAGTTCACGTCTGCTCTATTTCTAATTTTGTTC
TAAGATTCAATTCTCCTTTTTTCTATGCGAGAAATTTAAGATTGGTTCTCTAGCTCTACCTCTTTAAATTTGTTACTATG
TGTCGGTGTCCATCATTCATCAAATTTTTTCCTTTTTTATCCATTTGAGTTGATGTAATGATGTTGCTTCGCTTCATACT
GGTCAGAGTTAGTCTAATCTTCATTTTAGCACAACTTGACAACTTCATATGGTTATGACTTATTTTTACTTGGGTCTTTC
AAAGGTTAAGTATTTTAGTCTTATTTTGGGATGATGCAGCTTGCTTAATGATTAGAGTCTTAAAGCTGTGCTCTTTCTTC
ATCGATTTGAGCAAGTGATCTTGGAAGGCTCTTGAGTTCTGAATTCCTTGTAAGCAATCATGGCAGGGAAAAGAGAAAAC
TTTGTGAGGTTAGTGCTGCATCCTTTTGTTTTAATACAAAGATCTGAAGTTTGAATGTGAGAAACGTATTGATTTGGCAA
TGGTTGTTTCTGATTTGTTTCCTTATGAAAGTATAGTGTG
>AT5G57930.2 | chr5:23456355-23459354 FORWARD LENGTH=3000
TATGTAGAAGACCTTGTAAACTTCTTCTTGTACAAAATCCTCCATTCCACCTTGTGTTGTATAATAATATCACAGCCCAG
GTCTTTTTGACTTTTGAAGGACAAAAAAAACAATCCACGCTAATCCTATTATCAAGGGTAAAAATGTCATTTGCTTCGTT
TTCATCTTTTCTCGTTGCCATTTTCTTTTTTTTGTCTGTGTCAAGTCGATACCACTTGTCTGGTAGCTTTATACCCACTT
TCATCTTTTTCATGTTCGTAGTTGTTCCTCTGGTTATCCTCATCAACGGGACCCTTGAAACCGTGTAGCCATGTAAGCCT
TTGTCTTTGTCTCTTTCTCTTGCTTCAGCAAGTTCACGTCTGCTCTATTTCTAATTTTGTTCTAAGATTCAATTCTCCTT
TTTTCTATGCGAGAAATTTAAGATTGGTTCTCTAGCTCTACCTCTTTAAATTTGTTACTATGTGTCGGTGTCCATCATTC
ATCAAATTTTTTCCTTTTTTATCCATTTGAGTTGATGTAATGATGTTGCTTCGCTTCATACTGGTCAGAGTTAGTCTAAT
CTTCATTTTAGCACAACTTGACAACTTCATATGGTTATGACTTATTTTTACTTGGGTCTTTCAAAGGTTAAGTATTTTAG
TCTTATTTTGGGATGATGCAGCTTGCTTAATGATTAGAGTCTTAAAGCTGTGCTCTTTCTTCATCGATTTGAGCAAGTGA
TCTTGGAAGGCTCTTGAGTTCTGAATTCCTTGTAAGCAATCATGGCAGGGAAAAGAGAAAACTTTGTGAGGTTAGTGCTG
CATCCTTTTGTTTTAATACAAAGATCTGAAGTTTGAATGTGAGAAACGTATTGATTTGGCAATGGTTGTTTCTGATTTGT
TTCCTTATGAAAGTATAGTGTGATTGTACTGAACTATAGCTTGTTGGTGCATAGTAATCTGAAAGTGGTGTTGTTCATAC
CTTTTATAGGGTGGATGATTTGGACTCTAGGTTACCATCATCATCTGTAGCCTTCCAACAGAACTACGCCTCCAATTTCA
GTGGACAACTTCATCCTATTCATGCAAGCAATGAAACTTCTAGATCCTTCAAGAAAGGTATCCAGAAGGGTTCCAAAGGG
CTTAAGTCGATCGGACGTTCACTTGGTTTCGGTGTTTATCGAGCAGTGTTCCCAGAAGACCTTAAAGTATCTGAAAAGAA
GATATTTGATCCTCAGGATAAATTCCTTTTGTATTGCAATAAATTATTCGTTGCGTCATGTATTCTTTCAGTGTTTGTGG
ACCCTTTTTTCTTCTATCTTCCTGTGATTAATGCTGAGTCCAAGTGCCTGGGTATTGACAGAAAACTGGCTATCACAGCA
AGTACATTGCGGACTTTTATCGATGTGTTTTATCTCGCTCACATGGCTCTCCAGCTTAGGACTGCTTATATTGCACCTTC
ATCACGGGTCTTTGGGCGAGGTGAACTCGTGATTGATCCTGCACAGATAGCAAAGAGATATCTACAACGTTGGTTTATTA
TTGACTTTCTCTCAGTACTTCCTCTCCCTCAGGTTGGTTAATATAAGTTTTGATCATTTCAGTAAATTGTGTGTTGGAAA
ACATCATTGCTTAATTTGTTGAAAGGGTGCAGTAGCCAGTAGTTGGTGATCAGACATCTCTGTCAAGCGCTTTCTAGTTC
TAGATTTACAGTACTCATTTTGTGTATGTGCAGATTGTAGTTTGGAGGTTCTTGCAAAGTTCAAATGGGTCGGATGTATT
GGCTACAAAGCAGGCCTTGCTTTTCATTGTTTTGGTCCAGTATATACCGCGATTCCTACGTGTCTTACCCTTGACGTCAG
AATTGAAAAGGACAGCAGGTGTCTTTGCTGAAACGGCTTGGGCTGGTGCCGCTTATTATCTGCTTTTATATATGCTTGCA
AGTCATGTGAGTTTATATACCTTTTTCATTTTAAGACGTTGCTTGTACTATTCAATGCTTGCCCATTCACCATGAGTTAT
GTGACTGTGGCACCAAAAGTGCAAAACAAGGAAATATTTGCATATCCGTTTCACTGTTATGAACTTATGTTCAAATGTTT
AGTTTCCTAAGACATGTAAAGGAGCTTATTGAGCTTTCTGGTTAAGCCGTCTATGCTTACCTTTGATGTTCTATGCAACC
TTTCGTTTTATCTTAGTTGATGTTCATGCCTCATGGGATCACAAATGTCAAGTTTCTTATGACGAGCAACTCTGATTGTA
TAGCTTATTTACTCTTCAATAATAGTATTGACTTGGTAAGTGCTATTTTGATTGAGCCACTGTTTCGTATCTTGCAGATA
GTTGGAGCTTTTTGGTACCTTTTAGCCTTAGAACGTAACGACGCCTGCTGGCAGGAGGCCTGTATAGATGCAGGGAATTG
CAGCACAGATTTCTTGTACTGTGGCAATCAAAACATGGACGGCTATGCTGTTTGGAACAGAGCCAAGGAATCTGTTCTTA
AGTCCAAGTGCCGAGCTGACCTCGATGATAATAATCCTCCATTTGACTTTGGGATTTATACACAGGCTTTATCGTCTGGA
ATTGTCTCGTCCCAAAACTTCATCGTAAAATATTGTTATTGTTTGTGGTGGGGCCTTCAGAACTTGAGGTAACCATGTTC
TATCACTATTCAGTCGAAAGACTATTGCTTTGATCTTACCAATTCTCACTAAACTCGGCTCCTTTATCAAAGTTATGCGT
CTATGAGTTTCAGATATTCATATAGTACTTCTCATTGTTGCACCACAGTACACTTGGACAAGGGCTTGAAACCAGTACAT
ACCCAATGGAGATTATATTTTCCATATCTCTCGCCATTTCTGGGTTGATCCTCTTTGCTCTTCTCATTGGAAACATGCAG
GTGAGTAATTATGGTGCAACCTTAGCTACTTTCGTGATCATTAGAAATTTCTTGTAAGCTCTTTCAATGGAAGCATCATG
CATAATTTGTTTCCTCTGCATAATGACTATCTAACAACAT
>AT5G57930.1 | chr5:23456355-23459354 FORWARD LENGTH=3000
TATGTAGAAGACCTTGTAAACTTCTTCTTGTACAAAATCCTCCATTCCACCTTGTGTTGTATAATAATATCACAGCCCAG
GTCTTTTTGACTTTTGAAGGACAAAAAAAACAATCCACGCTAATCCTATTATCAAGGGTAAAAATGTCATTTGCTTCGTT
TTCATCTTTTCTCGTTGCCATTTTCTTTTTTTTGTCTGTGTCAAGTCGATACCACTTGTCTGGTAGCTTTATACCCACTT
TCATCTTTTTCATGTTCGTAGTTGTTCCTCTGGTTATCCTCATCAACGGGACCCTTGAAACCGTGTAGCCATGTAAGCCT
TTGTCTTTGTCTCTTTCTCTTGCTTCAGCAAGTTCACGTCTGCTCTATTTCTAATTTTGTTCTAAGATTCAATTCTCCTT
TTTTCTATGCGAGAAATTTAAGATTGGTTCTCTAGCTCTACCTCTTTAAATTTGTTACTATGTGTCGGTGTCCATCATTC
ATCAAATTTTTTCCTTTTTTATCCATTTGAGTTGATGTAATGATGTTGCTTCGCTTCATACTGGTCAGAGTTAGTCTAAT
CTTCATTTTAGCACAACTTGACAACTTCATATGGTTATGACTTATTTTTACTTGGGTCTTTCAAAGGTTAAGTATTTTAG
TCTTATTTTGGGATGATGCAGCTTGCTTAATGATTAGAGTCTTAAAGCTGTGCTCTTTCTTCATCGATTTGAGCAAGTGA
TCTTGGAAGGCTCTTGAGTTCTGAATTCCTTGTAAGCAATCATGGCAGGGAAAAGAGAAAACTTTGTGAGGTTAGTGCTG
CATCCTTTTGTTTTAATACAAAGATCTGAAGTTTGAATGTGAGAAACGTATTGATTTGGCAATGGTTGTTTCTGATTTGT
TTCCTTATGAAAGTATAGTGTGATTGTACTGAACTATAGCTTGTTGGTGCATAGTAATCTGAAAGTGGTGTTGTTCATAC
CTTTTATAGGGTGGATGATTTGGACTCTAGGTTACCATCATCATCTGTAGCCTTCCAACAGAACTACGCCTCCAATTTCA
GTGGACAACTTCATCCTATTCATGCAAGCAATGAAACTTCTAGATCCTTCAAGAAAGGTATCCAGAAGGGTTCCAAAGGG
CTTAAGTCGATCGGACGTTCACTTGGTTTCGGTGTTTATCGAGCAGTGTTCCCAGAAGACCTTAAAGTATCTGAAAAGAA
GATATTTGATCCTCAGGATAAATTCCTTTTGTATTGCAATAAATTATTCGTTGCGTCATGTATTCTTTCAGTGTTTGTGG
ACCCTTTTTTCTTCTATCTTCCTGTGATTAATGCTGAGTCCAAGTGCCTGGGTATTGACAGAAAACTGGCTATCACAGCA
AGTACATTGCGGACTTTTATCGATGTGTTTTATCTCGCTCACATGGCTCTCCAGCTTAGGACTGCTTATATTGCACCTTC
ATCACGGGTCTTTGGGCGAGGTGAACTCGTGATTGATCCTGCACAGATAGCAAAGAGATATCTACAACGTTGGTTTATTA
TTGACTTTCTCTCAGTACTTCCTCTCCCTCAGGTTGGTTAATATAAGTTTTGATCATTTCAGTAAATTGTGTGTTGGAAA
ACATCATTGCTTAATTTGTTGAAAGGGTGCAGTAGCCAGTAGTTGGTGATCAGACATCTCTGTCAAGCGCTTTCTAGTTC
TAGATTTACAGTACTCATTTTGTGTATGTGCAGATTGTAGTTTGGAGGTTCTTGCAAAGTTCAAATGGGTCGGATGTATT
GGCTACAAAGCAGGCCTTGCTTTTCATTGTTTTGGTCCAGTATATACCGCGATTCCTACGTGTCTTACCCTTGACGTCAG
AATTGAAAAGGACAGCAGGTGTCTTTGCTGAAACGGCTTGGGCTGGTGCCGCTTATTATCTGCTTTTATATATGCTTGCA
AGTCATGTGAGTTTATATACCTTTTTCATTTTAAGACGTTGCTTGTACTATTCAATGCTTGCCCATTCACCATGAGTTAT
GTGACTGTGGCACCAAAAGTGCAAAACAAGGAAATATTTGCATATCCGTTTCACTGTTATGAACTTATGTTCAAATGTTT
AGTTTCCTAAGACATGTAAAGGAGCTTATTGAGCTTTCTGGTTAAGCCGTCTATGCTTACCTTTGATGTTCTATGCAACC
TTTCGTTTTATCTTAGTTGATGTTCATGCCTCATGGGATCACAAATGTCAAGTTTCTTATGACGAGCAACTCTGATTGTA
TAGCTTATTTACTCTTCAATAATAGTATTGACTTGGTAAGTGCTATTTTGATTGAGCCACTGTTTCGTATCTTGCAGATA
GTTGGAGCTTTTTGGTACCTTTTAGCCTTAGAACGTAACGACGCCTGCTGGCAGGAGGCCTGTATAGATGCAGGGAATTG
CAGCACAGATTTCTTGTACTGTGGCAATCAAAACATGGACGGCTATGCTGTTTGGAACAGAGCCAAGGAATCTGTTCTTA
AGTCCAAGTGCCGAGCTGACCTCGATGATAATAATCCTCCATTTGACTTTGGGATTTATACACAGGCTTTATCGTCTGGA
ATTGTCTCGTCCCAAAACTTCATCGTAAAATATTGTTATTGTTTGTGGTGGGGCCTTCAGAACTTGAGGTAACCATGTTC
TATCACTATTCAGTCGAAAGACTATTGCTTTGATCTTACCAATTCTCACTAAACTCGGCTCCTTTATCAAAGTTATGCGT
CTATGAGTTTCAGATATTCATATAGTACTTCTCATTGTTGCACCACAGTACACTTGGACAAGGGCTTGAAACCAGTACAT
ACCCAATGGAGATTATATTTTCCATATCTCTCGCCATTTCTGGGTTGATCCTCTTTGCTCTTCTCATTGGAAACATGCAG
GTGAGTAATTATGGTGCAACCTTAGCTACTTTCGTGATCATTAGAAATTTCTTGTAAGCTCTTTCAATGGAAGCATCATG
CATAATTTGTTTCCTCTGCATAATGACTATCTAACAACAT
>AT5G57940.3 | chr5:23460440-23463439 FORWARD LENGTH=3000
TGATTGAGCAGCTTGTAGACATTATTGTTTATAATTTATGGGAATCATTACGGTTGAGATAAACAAATATTGCTTGGCTT
TAAAGCTGCTTGTGCTGTCTGTAAAATTAATATATGAAGTGTAGAAACAAAGAGATTATAGCCGTTGGATTTAATAAATG
TACGGTTAGGATCATATGCCGGTTAAAGAATGGGTCTATTGGGCCTTTTAATGAAGCCCACAATATATTCACGGTGACAT
GCTCCGGTCCCAAGGTAGAGAGAAGTTGCGATTGATTTCGGTGAAAGAATTAAGAATCGATCGGACTTGGAGAAGAGAAG
AGAAGATGGTTGGCGCGAATCTGAAAGCGGAGACGATGGCTCTAATGGACAAGAGAACAGCCATGGAGACGGAGATGAAC
TCTATTGTCGAACGTCTCTGCAATCCCGGTGGTCCTGGTCTCTCCGGCAATCTCATCGACTCGGAGGTACTGTATCTGCG
TCCTCACTCTTCTCTAATCTTAACCGAAAATTCTGCTTAATTTTCTCCTTTGATTCGTTTGCTTATGGCAGGGATTTCCT
CGGGAAGATATTGACATTCCCATGGTGAGAACTGAGCGCCGTCGTCTTGCTGGTGATTTCTCTTTTCTTGTGCTGAATTA
GTCCATAGTTAGGGTGAGACTACAACTCCAAGGTTAGTTTAAACTTAGGAAACATAGCAGAATCATACTGATTATATGTA
GTTTAGGTTTTTGTCTTGGCTAGTTGGCTTGAGGTTTATTCATAGTTTTGTGAGCTGGAAATGAGATTGAAAGGAATCAA
GCTTGATGTGTAGCTTCTACAGTGAACCAGTTGTTAAGTTTTTCCCTACTTCTTCCGTTTTGAGTTGGTTTATTTATCTG
AAATAGTTTCTACACCCACACAGAGTTAAGGAGTGAGCACGGGGAGATAACGGAAAAGATAAATGTGAACATTCAAATTC
TTCATTCAGTGAGGCCTACATCTAGAGCTTCATCCACAAAAGATTCAGGTATGACTGTACAGGAAGAAGCTCCAAATTTC
AGCTTGGAATCTTTGATTGGCTTAATCATCTTTTCTGATTCTGGTCCTTTTTCTTAAGGCTATGATTAATAGAAGTTCAT
TTTATAGTTTGAAACCATATGCACGACGTGGGTGGATACAAAGCTTATGAATAGATAATGATGCAGGTCCAGAAGAAACA
AGCTTGTCAGGTGCTGCAGTAAATTCTTTATCTGCCTCCATGCAGACATCTGGCTTCAGTGTTACTTCCGGTCCCATGGA
TGTGGATGTGGTTACTAGTATTCCCTTTGCAATGGTTGATGAGATAAACGAGTCATCTCCAGCAGCAGAGGGTGGATTAC
AGCTTGGAGATCAGGTTTTGAAATTTGGCAACGTGGAGGGTGGTGACAACCTGTTGCAAAGGCTTGCCGCTGAAGCTCAG
TCTAACCAGGGACAAGCCGTTTCTGTTCAAGTTATGAGGCAAGGTGCAAAAGTCGTCTTATCTGTCACACCAAGGATATG
GCAAGGCAGAGGTCTATTGGGGTACATACTGATACTGCTAATATACTTCAATAGTTGATCTTTTTACAAAAGAGAAGGAA
ACAAACATTTCTCCTTGTCAACTGATGAATTGTTAACTCTTTCCCATATGATATTCTTCCATTGCAGGTGCCATTTCCGT
TTGGTATGAGCAGCAGATACTTCCTTGGATTATCATCTGGGGGTCTGGATATGGTGAAAGCTTCTGTGAAAGCTAGTCGG
TGATGAAGTCTATTATTGCAAAGTAGAGAACAGTGTTTTTCAACTTTTGTATGGAGAACCCAACTAAACAAATAGCATTT
GTTCTGTAGCTGAAATAGACAATTAAGAGGCTTCATTACTCATCCTAACAATGGTTTAGGTGGTGGATTAAACAAAAGGA
TAATAGAATCCCAAATCATTGAGTTTACACCCACTTCACTGGAACCTAATAAAGTTGATGATCACCCACTAAGAATTGGT
GGGGGTGGTAGCAAAGTTGACGTCATACTATCCATTTGGAACATTCTCATATTAATATTTATATATTTAGGCAATCAGGT
GAGAAATTTTGTTACTTTGTATACAGAGCAAGTTTTGATTTTACATTTTTTGAGACTTGGGTTAAAGATATGACTCCACC
ACCAAAATTGAGACTTGCGTTAAAAGATACAAGGATGGTGGTAGATTTTTCTCTCGTAATAGTAGAAACAATCTATGTAT
TAGCACGCCCTCGTCCATAAGTATAAAACTCAGCTTTGGCGGAGTGTTTTGCTATCTAATACATGTCCGTTTATTTTTCC
TCTCTGCTTTGAGAAACTCTTGAGTTTGAGATTAGAGTGTTTTTGGGTCATTGAAGTGTTGTTATTAGTTATAGTACCCA
ATGTTTCCAAATTGGATGCTCTATGTACAAAAAGGGTTATCACTTATCACTGTTGAAATAACATTTCCAGTGTCAGTTCA
CGATGTGAAGTAGGTTCAAGCTTATCTTGCTTGTGTCTAGCTGCATTCCTTTTTATCTACGAATATTCTTTACTGTCTGA
CTGTCATTCTTTGTGGTGTGTATGATCAGAAGGTTGTTTGAATTCCTTTTGCTTTCGGATGCTTTGGCAAAGCACACGTA
GCCTCCGATTCTGACCAAGAGGCAGGCCTTCAGGTTCTTGCTATGATTCTGGTTCATCCTCTTTGGCTTATTGAAGTATC
TTTGACCAAGTGTCTCATAGGTTTAAGCAGCTGTGCAAAACGTAGCGGAACGTGTGCCCTGATAAGTGTCCCATTCTCTG
TATATTCCTATATACGCAACAAACACAAGACATGAGAATCAAATGAGTTATCTGAACAAATAAAGGAAACCAAAGTAAGA
TGGTCGGTCATCTACTTACAGTTTCTTTCACCATTCCAACCTTGTGTATGGTGCTTAGAAGGTCCCCTTTATCAAATGGC
AAAAGGGCTTCAACCCAAACCATTGAATCCTGTTACAGAG
>AT5G57940.1 | chr5:23460440-23463439 FORWARD LENGTH=3000
TGATTGAGCAGCTTGTAGACATTATTGTTTATAATTTATGGGAATCATTACGGTTGAGATAAACAAATATTGCTTGGCTT
TAAAGCTGCTTGTGCTGTCTGTAAAATTAATATATGAAGTGTAGAAACAAAGAGATTATAGCCGTTGGATTTAATAAATG
TACGGTTAGGATCATATGCCGGTTAAAGAATGGGTCTATTGGGCCTTTTAATGAAGCCCACAATATATTCACGGTGACAT
GCTCCGGTCCCAAGGTAGAGAGAAGTTGCGATTGATTTCGGTGAAAGAATTAAGAATCGATCGGACTTGGAGAAGAGAAG
AGAAGATGGTTGGCGCGAATCTGAAAGCGGAGACGATGGCTCTAATGGACAAGAGAACAGCCATGGAGACGGAGATGAAC
TCTATTGTCGAACGTCTCTGCAATCCCGGTGGTCCTGGTCTCTCCGGCAATCTCATCGACTCGGAGGTACTGTATCTGCG
TCCTCACTCTTCTCTAATCTTAACCGAAAATTCTGCTTAATTTTCTCCTTTGATTCGTTTGCTTATGGCAGGGATTTCCT
CGGGAAGATATTGACATTCCCATGGTGAGAACTGAGCGCCGTCGTCTTGCTGGTGATTTCTCTTTTCTTGTGCTGAATTA
GTCCATAGTTAGGGTGAGACTACAACTCCAAGGTTAGTTTAAACTTAGGAAACATAGCAGAATCATACTGATTATATGTA
GTTTAGGTTTTTGTCTTGGCTAGTTGGCTTGAGGTTTATTCATAGTTTTGTGAGCTGGAAATGAGATTGAAAGGAATCAA
GCTTGATGTGTAGCTTCTACAGTGAACCAGTTGTTAAGTTTTTCCCTACTTCTTCCGTTTTGAGTTGGTTTATTTATCTG
AAATAGTTTCTACACCCACACAGAGTTAAGGAGTGAGCACGGGGAGATAACGGAAAAGATAAATGTGAACATTCAAATTC
TTCATTCAGTGAGGCCTACATCTAGAGCTTCATCCACAAAAGATTCAGGTATGACTGTACAGGAAGAAGCTCCAAATTTC
AGCTTGGAATCTTTGATTGGCTTAATCATCTTTTCTGATTCTGGTCCTTTTTCTTAAGGCTATGATTAATAGAAGTTCAT
TTTATAGTTTGAAACCATATGCACGACGTGGGTGGATACAAAGCTTATGAATAGATAATGATGCAGGTCCAGAAGAAACA
AGCTTGTCAGGTGCTGCAGTAAATTCTTTATCTGCCTCCATGCAGACATCTGGCTTCAGTGTTACTTCCGGTCCCATGGA
TGTGGATGTGGTTACTAGTATTCCCTTTGCAATGGTTGATGAGATAAACGAGTCATCTCCAGCAGCAGAGGGTGGATTAC
AGCTTGGAGATCAGGTTTTGAAATTTGGCAACGTGGAGGGTGGTGACAACCTGTTGCAAAGGCTTGCCGCTGAAGCTCAG
TCTAACCAGGGACAAGCCGTTTCTGTTCAAGTTATGAGGCAAGGTGCAAAAGTCGTCTTATCTGTCACACCAAGGATATG
GCAAGGCAGAGGTCTATTGGGGTACATACTGATACTGCTAATATACTTCAATAGTTGATCTTTTTACAAAAGAGAAGGAA
ACAAACATTTCTCCTTGTCAACTGATGAATTGTTAACTCTTTCCCATATGATATTCTTCCATTGCAGGTGCCATTTCCGT
TTGGTATGAGCAGCAGATACTTCCTTGGATTATCATCTGGGGGTCTGGATATGGTGAAAGCTTCTGTGAAAGCTAGTCGG
TGATGAAGTCTATTATTGCAAAGTAGAGAACAGTGTTTTTCAACTTTTGTATGGAGAACCCAACTAAACAAATAGCATTT
GTTCTGTAGCTGAAATAGACAATTAAGAGGCTTCATTACTCATCCTAACAATGGTTTAGGTGGTGGATTAAACAAAAGGA
TAATAGAATCCCAAATCATTGAGTTTACACCCACTTCACTGGAACCTAATAAAGTTGATGATCACCCACTAAGAATTGGT
GGGGGTGGTAGCAAAGTTGACGTCATACTATCCATTTGGAACATTCTCATATTAATATTTATATATTTAGGCAATCAGGT
GAGAAATTTTGTTACTTTGTATACAGAGCAAGTTTTGATTTTACATTTTTTGAGACTTGGGTTAAAGATATGACTCCACC
ACCAAAATTGAGACTTGCGTTAAAAGATACAAGGATGGTGGTAGATTTTTCTCTCGTAATAGTAGAAACAATCTATGTAT
TAGCACGCCCTCGTCCATAAGTATAAAACTCAGCTTTGGCGGAGTGTTTTGCTATCTAATACATGTCCGTTTATTTTTCC
TCTCTGCTTTGAGAAACTCTTGAGTTTGAGATTAGAGTGTTTTTGGGTCATTGAAGTGTTGTTATTAGTTATAGTACCCA
ATGTTTCCAAATTGGATGCTCTATGTACAAAAAGGGTTATCACTTATCACTGTTGAAATAACATTTCCAGTGTCAGTTCA
CGATGTGAAGTAGGTTCAAGCTTATCTTGCTTGTGTCTAGCTGCATTCCTTTTTATCTACGAATATTCTTTACTGTCTGA
CTGTCATTCTTTGTGGTGTGTATGATCAGAAGGTTGTTTGAATTCCTTTTGCTTTCGGATGCTTTGGCAAAGCACACGTA
GCCTCCGATTCTGACCAAGAGGCAGGCCTTCAGGTTCTTGCTATGATTCTGGTTCATCCTCTTTGGCTTATTGAAGTATC
TTTGACCAAGTGTCTCATAGGTTTAAGCAGCTGTGCAAAACGTAGCGGAACGTGTGCCCTGATAAGTGTCCCATTCTCTG
TATATTCCTATATACGCAACAAACACAAGACATGAGAATCAAATGAGTTATCTGAACAAATAAAGGAAACCAAAGTAAGA
TGGTCGGTCATCTACTTACAGTTTCTTTCACCATTCCAACCTTGTGTATGGTGCTTAGAAGGTCCCCTTTATCAAATGGC
AAAAGGGCTTCAACCCAAACCATTGAATCCTGTTACAGAG
>AT5G57940.2 | chr5:23460440-23463439 FORWARD LENGTH=3000
TGATTGAGCAGCTTGTAGACATTATTGTTTATAATTTATGGGAATCATTACGGTTGAGATAAACAAATATTGCTTGGCTT
TAAAGCTGCTTGTGCTGTCTGTAAAATTAATATATGAAGTGTAGAAACAAAGAGATTATAGCCGTTGGATTTAATAAATG
TACGGTTAGGATCATATGCCGGTTAAAGAATGGGTCTATTGGGCCTTTTAATGAAGCCCACAATATATTCACGGTGACAT
GCTCCGGTCCCAAGGTAGAGAGAAGTTGCGATTGATTTCGGTGAAAGAATTAAGAATCGATCGGACTTGGAGAAGAGAAG
AGAAGATGGTTGGCGCGAATCTGAAAGCGGAGACGATGGCTCTAATGGACAAGAGAACAGCCATGGAGACGGAGATGAAC
TCTATTGTCGAACGTCTCTGCAATCCCGGTGGTCCTGGTCTCTCCGGCAATCTCATCGACTCGGAGGTACTGTATCTGCG
TCCTCACTCTTCTCTAATCTTAACCGAAAATTCTGCTTAATTTTCTCCTTTGATTCGTTTGCTTATGGCAGGGATTTCCT
CGGGAAGATATTGACATTCCCATGGTGAGAACTGAGCGCCGTCGTCTTGCTGGTGATTTCTCTTTTCTTGTGCTGAATTA
GTCCATAGTTAGGGTGAGACTACAACTCCAAGGTTAGTTTAAACTTAGGAAACATAGCAGAATCATACTGATTATATGTA
GTTTAGGTTTTTGTCTTGGCTAGTTGGCTTGAGGTTTATTCATAGTTTTGTGAGCTGGAAATGAGATTGAAAGGAATCAA
GCTTGATGTGTAGCTTCTACAGTGAACCAGTTGTTAAGTTTTTCCCTACTTCTTCCGTTTTGAGTTGGTTTATTTATCTG
AAATAGTTTCTACACCCACACAGAGTTAAGGAGTGAGCACGGGGAGATAACGGAAAAGATAAATGTGAACATTCAAATTC
TTCATTCAGTGAGGCCTACATCTAGAGCTTCATCCACAAAAGATTCAGGTATGACTGTACAGGAAGAAGCTCCAAATTTC
AGCTTGGAATCTTTGATTGGCTTAATCATCTTTTCTGATTCTGGTCCTTTTTCTTAAGGCTATGATTAATAGAAGTTCAT
TTTATAGTTTGAAACCATATGCACGACGTGGGTGGATACAAAGCTTATGAATAGATAATGATGCAGGTCCAGAAGAAACA
AGCTTGTCAGGTGCTGCAGTAAATTCTTTATCTGCCTCCATGCAGACATCTGGCTTCAGTGTTACTTCCGGTCCCATGGA
TGTGGATGTGGTTACTAGTATTCCCTTTGCAATGGTTGATGAGATAAACGAGTCATCTCCAGCAGCAGAGGGTGGATTAC
AGCTTGGAGATCAGGTTTTGAAATTTGGCAACGTGGAGGGTGGTGACAACCTGTTGCAAAGGCTTGCCGCTGAAGCTCAG
TCTAACCAGGGACAAGCCGTTTCTGTTCAAGTTATGAGGCAAGGTGCAAAAGTCGTCTTATCTGTCACACCAAGGATATG
GCAAGGCAGAGGTCTATTGGGGTACATACTGATACTGCTAATATACTTCAATAGTTGATCTTTTTACAAAAGAGAAGGAA
ACAAACATTTCTCCTTGTCAACTGATGAATTGTTAACTCTTTCCCATATGATATTCTTCCATTGCAGGTGCCATTTCCGT
TTGGTATGAGCAGCAGATACTTCCTTGGATTATCATCTGGGGGTCTGGATATGGTGAAAGCTTCTGTGAAAGCTAGTCGG
TGATGAAGTCTATTATTGCAAAGTAGAGAACAGTGTTTTTCAACTTTTGTATGGAGAACCCAACTAAACAAATAGCATTT
GTTCTGTAGCTGAAATAGACAATTAAGAGGCTTCATTACTCATCCTAACAATGGTTTAGGTGGTGGATTAAACAAAAGGA
TAATAGAATCCCAAATCATTGAGTTTACACCCACTTCACTGGAACCTAATAAAGTTGATGATCACCCACTAAGAATTGGT
GGGGGTGGTAGCAAAGTTGACGTCATACTATCCATTTGGAACATTCTCATATTAATATTTATATATTTAGGCAATCAGGT
GAGAAATTTTGTTACTTTGTATACAGAGCAAGTTTTGATTTTACATTTTTTGAGACTTGGGTTAAAGATATGACTCCACC
ACCAAAATTGAGACTTGCGTTAAAAGATACAAGGATGGTGGTAGATTTTTCTCTCGTAATAGTAGAAACAATCTATGTAT
TAGCACGCCCTCGTCCATAAGTATAAAACTCAGCTTTGGCGGAGTGTTTTGCTATCTAATACATGTCCGTTTATTTTTCC
TCTCTGCTTTGAGAAACTCTTGAGTTTGAGATTAGAGTGTTTTTGGGTCATTGAAGTGTTGTTATTAGTTATAGTACCCA
ATGTTTCCAAATTGGATGCTCTATGTACAAAAAGGGTTATCACTTATCACTGTTGAAATAACATTTCCAGTGTCAGTTCA
CGATGTGAAGTAGGTTCAAGCTTATCTTGCTTGTGTCTAGCTGCATTCCTTTTTATCTACGAATATTCTTTACTGTCTGA
CTGTCATTCTTTGTGGTGTGTATGATCAGAAGGTTGTTTGAATTCCTTTTGCTTTCGGATGCTTTGGCAAAGCACACGTA
GCCTCCGATTCTGACCAAGAGGCAGGCCTTCAGGTTCTTGCTATGATTCTGGTTCATCCTCTTTGGCTTATTGAAGTATC
TTTGACCAAGTGTCTCATAGGTTTAAGCAGCTGTGCAAAACGTAGCGGAACGTGTGCCCTGATAAGTGTCCCATTCTCTG
TATATTCCTATATACGCAACAAACACAAGACATGAGAATCAAATGAGTTATCTGAACAAATAAAGGAAACCAAAGTAAGA
TGGTCGGTCATCTACTTACAGTTTCTTTCACCATTCCAACCTTGTGTATGGTGCTTAGAAGGTCCCCTTTATCAAATGGC
AAAAGGGCTTCAACCCAAACCATTGAATCCTGTTACAGAG
>AT5G57950.2 | chr5:23462129-23465128 FORWARD LENGTH=3000
GCAGCAGATACTTCCTTGGATTATCATCTGGGGGTCTGGATATGGTGAAAGCTTCTGTGAAAGCTAGTCGGTGATGAAGT
CTATTATTGCAAAGTAGAGAACAGTGTTTTTCAACTTTTGTATGGAGAACCCAACTAAACAAATAGCATTTGTTCTGTAG
CTGAAATAGACAATTAAGAGGCTTCATTACTCATCCTAACAATGGTTTAGGTGGTGGATTAAACAAAAGGATAATAGAAT
CCCAAATCATTGAGTTTACACCCACTTCACTGGAACCTAATAAAGTTGATGATCACCCACTAAGAATTGGTGGGGGTGGT
AGCAAAGTTGACGTCATACTATCCATTTGGAACATTCTCATATTAATATTTATATATTTAGGCAATCAGGTGAGAAATTT
TGTTACTTTGTATACAGAGCAAGTTTTGATTTTACATTTTTTGAGACTTGGGTTAAAGATATGACTCCACCACCAAAATT
GAGACTTGCGTTAAAAGATACAAGGATGGTGGTAGATTTTTCTCTCGTAATAGTAGAAACAATCTATGTATTAGCACGCC
CTCGTCCATAAGTATAAAACTCAGCTTTGGCGGAGTGTTTTGCTATCTAATACATGTCCGTTTATTTTTCCTCTCTGCTT
TGAGAAACTCTTGAGTTTGAGATTAGAGTGTTTTTGGGTCATTGAAGTGTTGTTATTAGTTATAGTACCCAATGTTTCCA
AATTGGATGCTCTATGTACAAAAAGGGTTATCACTTATCACTGTTGAAATAACATTTCCAGTGTCAGTTCACGATGTGAA
GTAGGTTCAAGCTTATCTTGCTTGTGTCTAGCTGCATTCCTTTTTATCTACGAATATTCTTTACTGTCTGACTGTCATTC
TTTGTGGTGTGTATGATCAGAAGGTTGTTTGAATTCCTTTTGCTTTCGGATGCTTTGGCAAAGCACACGTAGCCTCCGAT
TCTGACCAAGAGGCAGGCCTTCAGGTTCTTGCTATGATTCTGGTTCATCCTCTTTGGCTTATTGAAGTATCTTTGACCAA
GTGTCTCATAGGTTTAAGCAGCTGTGCAAAACGTAGCGGAACGTGTGCCCTGATAAGTGTCCCATTCTCTGTATATTCCT
ATATACGCAACAAACACAAGACATGAGAATCAAATGAGTTATCTGAACAAATAAAGGAAACCAAAGTAAGATGGTCGGTC
ATCTACTTACAGTTTCTTTCACCATTCCAACCTTGTGTATGGTGCTTAGAAGGTCCCCTTTATCAAATGGCAAAAGGGCT
TCAACCCAAACCATTGAATCCTGTTACAGAGTTTTAAAACTAAATTTCTAATGTGCCAACATCATGAACCCAAAAAAAAG
AATCAATACATTTTGATGAAATGCAAACCTTGAGCTTCTCATGAACAGCATTGCAGAAGTCGTCTAGTCCTTCTCCAGTC
AGAGCAGATATACAAATTGTATCCCCAGTTTCCTCTGCTTCCAGCTTGACCTTTTGAGGATCATCCACTCTATCAACCTA
ACGAAGGAGTAAGTAAGAGAGTATTATAGTTGTAGTTGTTCCTACTTTATCTTGCAACTACAGCAAGAGACCAAATAGAT
ATACAATCATATCATCATATCCGTCTCTACTATTATAGATTACCTTATTCCACACGACCAATTTTGGAATTGATGAAACG
TCGAGTTCAGACATAACCTTCTCCACAGCTTCTATTTGTTGCTCTGCCAGTGGGTGGCTAAACATTTTACAAGCATAATA
TCATCAGGAGGTGAAATTATGACATATGATTGATTGACCCAAATTAACCAAGATACCAAACCTGATGTCAACAACATGCA
CCAAAAGGCTTGACTCTGCTATTTCTTCAAGTGTTGCTCTGAAAGCAGCAACCTGCAAGACACATTTCAGCTAAATTACA
CACCGCGTCAACATTTGTTTGTTCTCTAGTACAGTTTTATCCATTAGGACCTTACCAGAGTGGTTGGTAACTTTTGGATA
AAACCAACAGTATCTGTGAGAAGAAATTCCTTCCCGTTTTGCATCTGACCAAAAGGGACACAGAAAGAAAATGTCATGTC
AAAAATTGACATACAGTTTGGTTGAAAGAAAAGTTTCAAGATGGCTGTACATGTTGCACAATACAATTACGTTAAACACA
TCACATAGAACACGTCGTCCGCTAGATAATGTGAGTATCAGGAGCATATGTATTCTTTATGTAGCATATAATAAAAGAAA
CAACTGTCTCTCGAAAAAGGAGGGCTGCAGATCTACTCTTCCAACAAAATTCACTGACCTGAACCCTTCTCGTAGTTGGA
TCAAGAGTTGCAAACAAACGATTTTCAGCGAGAACATTAGCACCAGTCAATTGGTTCAATAGTGTACTCTTTCCAGCGTT
TGTGTAACCGACCTAAACACAATGGGTATAAAACATTTAAATGTAAACTGAAGTGTTGGTCATTTCCTACAAGTCTAACA
TGCTGTGGTGTACTTACCAAGGATACAACAGGTACAGGTATAGCAACACGCCTGCTTCTATACTGCTTCCGATGCTTTCT
TACAGATTCCAACTCCTTTTTGAGAACTCCAATCTGCCCAATTCAATATGAAAACGTTCAGAAGATGCTTCTATCTTAAT
GGACCAATACAGAAAAATCTAAACAAAGACAGAACTTAAGAAAGCATTAATCACAAACTTTATCACACACCATTTCTTTA
CAAATGAAGAGGATATCACTAGTAGAACAGGCTAAAAACTGCAGAACTATATATTTTTTACTTACTTGAGTACGCAAGAT
TCGCTTATCAACTTCAATTTGTTTTTCTCCCATACCCTTAACTTGGCCACCAGATTGACGCTCAAGATGAGTCCACATTC
TAGTTAATCGTGGCAACTGGTACTCCATTTGTGCTAGAGCAACCTGGAAACAAATACAATTTGAGCCACGGTTTCTGACA
AAAGCAGTATCAAAAAAAATTACAGCGGTCATCTCTATAT
>AT5G57950.1 | chr5:23462129-23465128 FORWARD LENGTH=3000
GCAGCAGATACTTCCTTGGATTATCATCTGGGGGTCTGGATATGGTGAAAGCTTCTGTGAAAGCTAGTCGGTGATGAAGT
CTATTATTGCAAAGTAGAGAACAGTGTTTTTCAACTTTTGTATGGAGAACCCAACTAAACAAATAGCATTTGTTCTGTAG
CTGAAATAGACAATTAAGAGGCTTCATTACTCATCCTAACAATGGTTTAGGTGGTGGATTAAACAAAAGGATAATAGAAT
CCCAAATCATTGAGTTTACACCCACTTCACTGGAACCTAATAAAGTTGATGATCACCCACTAAGAATTGGTGGGGGTGGT
AGCAAAGTTGACGTCATACTATCCATTTGGAACATTCTCATATTAATATTTATATATTTAGGCAATCAGGTGAGAAATTT
TGTTACTTTGTATACAGAGCAAGTTTTGATTTTACATTTTTTGAGACTTGGGTTAAAGATATGACTCCACCACCAAAATT
GAGACTTGCGTTAAAAGATACAAGGATGGTGGTAGATTTTTCTCTCGTAATAGTAGAAACAATCTATGTATTAGCACGCC
CTCGTCCATAAGTATAAAACTCAGCTTTGGCGGAGTGTTTTGCTATCTAATACATGTCCGTTTATTTTTCCTCTCTGCTT
TGAGAAACTCTTGAGTTTGAGATTAGAGTGTTTTTGGGTCATTGAAGTGTTGTTATTAGTTATAGTACCCAATGTTTCCA
AATTGGATGCTCTATGTACAAAAAGGGTTATCACTTATCACTGTTGAAATAACATTTCCAGTGTCAGTTCACGATGTGAA
GTAGGTTCAAGCTTATCTTGCTTGTGTCTAGCTGCATTCCTTTTTATCTACGAATATTCTTTACTGTCTGACTGTCATTC
TTTGTGGTGTGTATGATCAGAAGGTTGTTTGAATTCCTTTTGCTTTCGGATGCTTTGGCAAAGCACACGTAGCCTCCGAT
TCTGACCAAGAGGCAGGCCTTCAGGTTCTTGCTATGATTCTGGTTCATCCTCTTTGGCTTATTGAAGTATCTTTGACCAA
GTGTCTCATAGGTTTAAGCAGCTGTGCAAAACGTAGCGGAACGTGTGCCCTGATAAGTGTCCCATTCTCTGTATATTCCT
ATATACGCAACAAACACAAGACATGAGAATCAAATGAGTTATCTGAACAAATAAAGGAAACCAAAGTAAGATGGTCGGTC
ATCTACTTACAGTTTCTTTCACCATTCCAACCTTGTGTATGGTGCTTAGAAGGTCCCCTTTATCAAATGGCAAAAGGGCT
TCAACCCAAACCATTGAATCCTGTTACAGAGTTTTAAAACTAAATTTCTAATGTGCCAACATCATGAACCCAAAAAAAAG
AATCAATACATTTTGATGAAATGCAAACCTTGAGCTTCTCATGAACAGCATTGCAGAAGTCGTCTAGTCCTTCTCCAGTC
AGAGCAGATATACAAATTGTATCCCCAGTTTCCTCTGCTTCCAGCTTGACCTTTTGAGGATCATCCACTCTATCAACCTA
ACGAAGGAGTAAGTAAGAGAGTATTATAGTTGTAGTTGTTCCTACTTTATCTTGCAACTACAGCAAGAGACCAAATAGAT
ATACAATCATATCATCATATCCGTCTCTACTATTATAGATTACCTTATTCCACACGACCAATTTTGGAATTGATGAAACG
TCGAGTTCAGACATAACCTTCTCCACAGCTTCTATTTGTTGCTCTGCCAGTGGGTGGCTAAACATTTTACAAGCATAATA
TCATCAGGAGGTGAAATTATGACATATGATTGATTGACCCAAATTAACCAAGATACCAAACCTGATGTCAACAACATGCA
CCAAAAGGCTTGACTCTGCTATTTCTTCAAGTGTTGCTCTGAAAGCAGCAACCTGCAAGACACATTTCAGCTAAATTACA
CACCGCGTCAACATTTGTTTGTTCTCTAGTACAGTTTTATCCATTAGGACCTTACCAGAGTGGTTGGTAACTTTTGGATA
AAACCAACAGTATCTGTGAGAAGAAATTCCTTCCCGTTTTGCATCTGACCAAAAGGGACACAGAAAGAAAATGTCATGTC
AAAAATTGACATACAGTTTGGTTGAAAGAAAAGTTTCAAGATGGCTGTACATGTTGCACAATACAATTACGTTAAACACA
TCACATAGAACACGTCGTCCGCTAGATAATGTGAGTATCAGGAGCATATGTATTCTTTATGTAGCATATAATAAAAGAAA
CAACTGTCTCTCGAAAAAGGAGGGCTGCAGATCTACTCTTCCAACAAAATTCACTGACCTGAACCCTTCTCGTAGTTGGA
TCAAGAGTTGCAAACAAACGATTTTCAGCGAGAACATTAGCACCAGTCAATTGGTTCAATAGTGTACTCTTTCCAGCGTT
TGTGTAACCGACCTAAACACAATGGGTATAAAACATTTAAATGTAAACTGAAGTGTTGGTCATTTCCTACAAGTCTAACA
TGCTGTGGTGTACTTACCAAGGATACAACAGGTACAGGTATAGCAACACGCCTGCTTCTATACTGCTTCCGATGCTTTCT
TACAGATTCCAACTCCTTTTTGAGAACTCCAATCTGCCCAATTCAATATGAAAACGTTCAGAAGATGCTTCTATCTTAAT
GGACCAATACAGAAAAATCTAAACAAAGACAGAACTTAAGAAAGCATTAATCACAAACTTTATCACACACCATTTCTTTA
CAAATGAAGAGGATATCACTAGTAGAACAGGCTAAAAACTGCAGAACTATATATTTTTTACTTACTTGAGTACGCAAGAT
TCGCTTATCAACTTCAATTTGTTTTTCTCCCATACCCTTAACTTGGCCACCAGATTGACGCTCAAGATGAGTCCACATTC
TAGTTAATCGTGGCAACTGGTACTCCATTTGTGCTAGAGCAACCTGGAAACAAATACAATTTGAGCCACGGTTTCTGACA
AAAGCAGTATCAAAAAAAATTACAGCGGTCATCTCTATAT
>AT5G57960.2 | chr5:23460133-23463132 REVERSE LENGTH=3000
ACCAGAATCATAGCAAGAACCTGAAGGCCTGCCTCTTGGTCAGAATCGGAGGCTACGTGTGCTTTGCCAAAGCATCCGAA
AGCAAAAGGAATTCAAACAACCTTCTGATCATACACACCACAAAGAATGACAGTCAGACAGTAAAGAATATTCGTAGATA
AAAAGGAATGCAGCTAGACACAAGCAAGATAAGCTTGAACCTACTTCACATCGTGAACTGACACTGGAAATGTTATTTCA
ACAGTGATAAGTGATAACCCTTTTTGTACATAGAGCATCCAATTTGGAAACATTGGGTACTATAACTAATAACAACACTT
CAATGACCCAAAAACACTCTAATCTCAAACTCAAGAGTTTCTCAAAGCAGAGAGGAAAAATAAACGGACATGTATTAGAT
AGCAAAACACTCCGCCAAAGCTGAGTTTTATACTTATGGACGAGGGCGTGCTAATACATAGATTGTTTCTACTATTACGA
GAGAAAAATCTACCACCATCCTTGTATCTTTTAACGCAAGTCTCAATTTTGGTGGTGGAGTCATATCTTTAACCCAAGTC
TCAAAAAATGTAAAATCAAAACTTGCTCTGTATACAAAGTAACAAAATTTCTCACCTGATTGCCTAAATATATAAATATT
AATATGAGAATGTTCCAAATGGATAGTATGACGTCAACTTTGCTACCACCCCCACCAATTCTTAGTGGGTGATCATCAAC
TTTATTAGGTTCCAGTGAAGTGGGTGTAAACTCAATGATTTGGGATTCTATTATCCTTTTGTTTAATCCACCACCTAAAC
CATTGTTAGGATGAGTAATGAAGCCTCTTAATTGTCTATTTCAGCTACAGAACAAATGCTATTTGTTTAGTTGGGTTCTC
CATACAAAAGTTGAAAAACACTGTTCTCTACTTTGCAATAATAGACTTCATCACCGACTAGCTTTCACAGAAGCTTTCAC
CATATCCAGACCCCCAGATGATAATCCAAGGAAGTATCTGCTGCTCATACCAAACGGAAATGGCACCTGCAATGGAAGAA
TATCATATGGGAAAGAGTTAACAATTCATCAGTTGACAAGGAGAAATGTTTGTTTCCTTCTCTTTTGTAAAAAGATCAAC
TATTGAAGTATATTAGCAGTATCAGTATGTACCCCAATAGACCTCTGCCTTGCCATATCCTTGGTGTGACAGATAAGACG
ACTTTTGCACCTTGCCTCATAACTTGAACAGAAACGGCTTGTCCCTGGTTAGACTGAGCTTCAGCGGCAAGCCTTTGCAA
CAGGTTGTCACCACCCTCCACGTTGCCAAATTTCAAAACCTGATCTCCAAGCTGTAATCCACCCTCTGCTGCTGGAGATG
ACTCGTTTATCTCATCAACCATTGCAAAGGGAATACTAGTAACCACATCCACATCCATGGGACCGGAAGTAACACTGAAG
CCAGATGTCTGCATGGAGGCAGATAAAGAATTTACTGCAGCACCTGACAAGCTTGTTTCTTCTGGACCTGCATCATTATC
TATTCATAAGCTTTGTATCCACCCACGTCGTGCATATGGTTTCAAACTATAAAATGAACTTCTATTAATCATAGCCTTAA
GAAAAAGGACCAGAATCAGAAAAGATGATTAAGCCAATCAAAGATTCCAAGCTGAAATTTGGAGCTTCTTCCTGTACAGT
CATACCTGAATCTTTTGTGGATGAAGCTCTAGATGTAGGCCTCACTGAATGAAGAATTTGAATGTTCACATTTATCTTTT
CCGTTATCTCCCCGTGCTCACTCCTTAACTCTGTGTGGGTGTAGAAACTATTTCAGATAAATAAACCAACTCAAAACGGA
AGAAGTAGGGAAAAACTTAACAACTGGTTCACTGTAGAAGCTACACATCAAGCTTGATTCCTTTCAATCTCATTTCCAGC
TCACAAAACTATGAATAAACCTCAAGCCAACTAGCCAAGACAAAAACCTAAACTACATATAATCAGTATGATTCTGCTAT
GTTTCCTAAGTTTAAACTAACCTTGGAGTTGTAGTCTCACCCTAACTATGGACTAATTCAGCACAAGAAAAGAGAAATCA
CCAGCAAGACGACGGCGCTCAGTTCTCACCATGGGAATGTCAATATCTTCCCGAGGAAATCCCTGCCATAAGCAAACGAA
TCAAAGGAGAAAATTAAGCAGAATTTTCGGTTAAGATTAGAGAAGAGTGAGGACGCAGATACAGTACCTCCGAGTCGATG
AGATTGCCGGAGAGACCAGGACCACCGGGATTGCAGAGACGTTCGACAATAGAGTTCATCTCCGTCTCCATGGCTGTTCT
CTTGTCCATTAGAGCCATCGTCTCCGCTTTCAGATTCGCGCCAACCATCTTCTCTTCTCTTCTCCAAGTCCGATCGATTC
TTAATTCTTTCACCGAAATCAATCGCAACTTCTCTCTACCTTGGGACCGGAGCATGTCACCGTGAATATATTGTGGGCTT
CATTAAAAGGCCCAATAGACCCATTCTTTAACCGGCATATGATCCTAACCGTACATTTATTAAATCCAACGGCTATAATC
TCTTTGTTTCTACACTTCATATATTAATTTTACAGACAGCACAAGCAGCTTTAAAGCCAAGCAATATTTGTTTATCTCAA
CCGTAATGATTCCCATAAATTATAAACAATAATGTCTACAAGCTGCTCAATCATCAGTCAGCAGTGAAATCAGGCTCAGG
AGGCTTCTGCAGCTTCACCAAATCCCTAATCTTTGTGTTCCGGTTCCTGTGAATGGTGCGAAGCGCATTAGCCGCAAACT
TAGTGGCAAGAAATGCAGCCCCAATGGAGTATGAAGGTCCAGCGGTTGAGCTGGACACAGCCGCGGCCTCGGCTTCTGCC
TCTTCCATTTTCTTCCTCTTGCAGTATCTACGCCAGGCAGCCTGGATGAAACAAGCAGCCCAAGTCCTCCATTGGTGAGA
GTAAAACCTGAATGTGTGCTGCACTTGCCTGCTATGTAAG
>AT5G57960.1 | chr5:23460133-23463132 REVERSE LENGTH=3000
ACCAGAATCATAGCAAGAACCTGAAGGCCTGCCTCTTGGTCAGAATCGGAGGCTACGTGTGCTTTGCCAAAGCATCCGAA
AGCAAAAGGAATTCAAACAACCTTCTGATCATACACACCACAAAGAATGACAGTCAGACAGTAAAGAATATTCGTAGATA
AAAAGGAATGCAGCTAGACACAAGCAAGATAAGCTTGAACCTACTTCACATCGTGAACTGACACTGGAAATGTTATTTCA
ACAGTGATAAGTGATAACCCTTTTTGTACATAGAGCATCCAATTTGGAAACATTGGGTACTATAACTAATAACAACACTT
CAATGACCCAAAAACACTCTAATCTCAAACTCAAGAGTTTCTCAAAGCAGAGAGGAAAAATAAACGGACATGTATTAGAT
AGCAAAACACTCCGCCAAAGCTGAGTTTTATACTTATGGACGAGGGCGTGCTAATACATAGATTGTTTCTACTATTACGA
GAGAAAAATCTACCACCATCCTTGTATCTTTTAACGCAAGTCTCAATTTTGGTGGTGGAGTCATATCTTTAACCCAAGTC
TCAAAAAATGTAAAATCAAAACTTGCTCTGTATACAAAGTAACAAAATTTCTCACCTGATTGCCTAAATATATAAATATT
AATATGAGAATGTTCCAAATGGATAGTATGACGTCAACTTTGCTACCACCCCCACCAATTCTTAGTGGGTGATCATCAAC
TTTATTAGGTTCCAGTGAAGTGGGTGTAAACTCAATGATTTGGGATTCTATTATCCTTTTGTTTAATCCACCACCTAAAC
CATTGTTAGGATGAGTAATGAAGCCTCTTAATTGTCTATTTCAGCTACAGAACAAATGCTATTTGTTTAGTTGGGTTCTC
CATACAAAAGTTGAAAAACACTGTTCTCTACTTTGCAATAATAGACTTCATCACCGACTAGCTTTCACAGAAGCTTTCAC
CATATCCAGACCCCCAGATGATAATCCAAGGAAGTATCTGCTGCTCATACCAAACGGAAATGGCACCTGCAATGGAAGAA
TATCATATGGGAAAGAGTTAACAATTCATCAGTTGACAAGGAGAAATGTTTGTTTCCTTCTCTTTTGTAAAAAGATCAAC
TATTGAAGTATATTAGCAGTATCAGTATGTACCCCAATAGACCTCTGCCTTGCCATATCCTTGGTGTGACAGATAAGACG
ACTTTTGCACCTTGCCTCATAACTTGAACAGAAACGGCTTGTCCCTGGTTAGACTGAGCTTCAGCGGCAAGCCTTTGCAA
CAGGTTGTCACCACCCTCCACGTTGCCAAATTTCAAAACCTGATCTCCAAGCTGTAATCCACCCTCTGCTGCTGGAGATG
ACTCGTTTATCTCATCAACCATTGCAAAGGGAATACTAGTAACCACATCCACATCCATGGGACCGGAAGTAACACTGAAG
CCAGATGTCTGCATGGAGGCAGATAAAGAATTTACTGCAGCACCTGACAAGCTTGTTTCTTCTGGACCTGCATCATTATC
TATTCATAAGCTTTGTATCCACCCACGTCGTGCATATGGTTTCAAACTATAAAATGAACTTCTATTAATCATAGCCTTAA
GAAAAAGGACCAGAATCAGAAAAGATGATTAAGCCAATCAAAGATTCCAAGCTGAAATTTGGAGCTTCTTCCTGTACAGT
CATACCTGAATCTTTTGTGGATGAAGCTCTAGATGTAGGCCTCACTGAATGAAGAATTTGAATGTTCACATTTATCTTTT
CCGTTATCTCCCCGTGCTCACTCCTTAACTCTGTGTGGGTGTAGAAACTATTTCAGATAAATAAACCAACTCAAAACGGA
AGAAGTAGGGAAAAACTTAACAACTGGTTCACTGTAGAAGCTACACATCAAGCTTGATTCCTTTCAATCTCATTTCCAGC
TCACAAAACTATGAATAAACCTCAAGCCAACTAGCCAAGACAAAAACCTAAACTACATATAATCAGTATGATTCTGCTAT
GTTTCCTAAGTTTAAACTAACCTTGGAGTTGTAGTCTCACCCTAACTATGGACTAATTCAGCACAAGAAAAGAGAAATCA
CCAGCAAGACGACGGCGCTCAGTTCTCACCATGGGAATGTCAATATCTTCCCGAGGAAATCCCTGCCATAAGCAAACGAA
TCAAAGGAGAAAATTAAGCAGAATTTTCGGTTAAGATTAGAGAAGAGTGAGGACGCAGATACAGTACCTCCGAGTCGATG
AGATTGCCGGAGAGACCAGGACCACCGGGATTGCAGAGACGTTCGACAATAGAGTTCATCTCCGTCTCCATGGCTGTTCT
CTTGTCCATTAGAGCCATCGTCTCCGCTTTCAGATTCGCGCCAACCATCTTCTCTTCTCTTCTCCAAGTCCGATCGATTC
TTAATTCTTTCACCGAAATCAATCGCAACTTCTCTCTACCTTGGGACCGGAGCATGTCACCGTGAATATATTGTGGGCTT
CATTAAAAGGCCCAATAGACCCATTCTTTAACCGGCATATGATCCTAACCGTACATTTATTAAATCCAACGGCTATAATC
TCTTTGTTTCTACACTTCATATATTAATTTTACAGACAGCACAAGCAGCTTTAAAGCCAAGCAATATTTGTTTATCTCAA
CCGTAATGATTCCCATAAATTATAAACAATAATGTCTACAAGCTGCTCAATCATCAGTCAGCAGTGAAATCAGGCTCAGG
AGGCTTCTGCAGCTTCACCAAATCCCTAATCTTTGTGTTCCGGTTCCTGTGAATGGTGCGAAGCGCATTAGCCGCAAACT
TAGTGGCAAGAAATGCAGCCCCAATGGAGTATGAAGGTCCAGCGGTTGAGCTGGACACAGCCGCGGCCTCGGCTTCTGCC
TCTTCCATTTTCTTCCTCTTGCAGTATCTACGCCAGGCAGCCTGGATGAAACAAGCAGCCCAAGTCCTCCATTGGTGAGA
GTAAAACCTGAATGTGTGCTGCACTTGCCTGCTATGTAAG
>AT5G57970.2 | chr5:23468911-23471910 FORWARD LENGTH=3000
AAAGAAGGACTTCCTAAAACTTGTTAAAGTCCTTTTATGTTTTGTAAAGCCTCCAATTTGAGTCTATTATTAGTATTCAA
AACAATGAAGAAGCAATGTTTGTAGTAAAATGCAAAACAAAAGAAACAGTGGATAAGAATCAAACAGCAAATCGGTAGGT
ATAATAGTCCAATGAAGTAGCATCGCTTCGTCTGATCTTGACAACTTGTCCTCGCTTGAGTCCATAGTATCTGGCAAGAG
GATCAGTGACAAGGATGCGAGGCAACTGTGTGTCTTGCACCGTGTACGTGTTGAGTAATTTCTTCTTTGCTTGATCGTCG
AGAACATAGTACTTGTTGACGAGTTTATGCTCAGTGATGTTGGTCACCAATTCAGCTTCCTCAAAGACTTCAATCGTTAG
CATCTTGTTGAGTTCTGATACGGCCATTCTAGCGGGAGCAGTTATGGCCATTGGAACAACTACGATCCCTCGATGAACTT
TATCGTCTCGCATCTTTATTGCCACTTCCTTCTTAATCACTGGGACTCCCACCTTAGGCCCTTCCGGGTAGAACACGTAA
ATCTGCACCAAGTCAAAGATCAAGATAAGATTCAGCAATGGATCAAAAGCTTACAACTTTATGACATGTTCTTCATATAT
GTATGTACCTTGTCGGCTGGATTTGGCCCCTTATTGGCTGAGACGAAAAGAGCTTCCTTGTTCACTTTGTTCATAGTTTT
ACAAAACCTCTGAACAAACTCTTCTCTTTTCAAGTTCAAGTCCGATTCTTCTATAGTGTAACCTCGATCCCTCAGCATCT
GAAGCACCGTGCGACGCACCTTGAAAATCCTCGTGATTTCATCATCCATGTCCGACATTCTCTCCAAAGTCTTGGTTATT
TTTCTTTTGCCGGCGAGGAAGAATGAGATTAGTGAGGTTTTTACTAGGGTTTATGGCACTCATAAATAATGGTAATATAG
CATGTTATTATATTTAATGGTTTGGATATTCAGTTATATCAGATGAATTTCTTCAGGTAATATAGACTGAGATACTTTTT
CATGAGCATATATATCTCAGATCTTGTGCCATAAAATTGCCTTAAAAATCAAGAGAGACGAGAAAGAAAGTGTAAATAAT
CTCACTAAAAAACAGGGGATAGGGTCTTTCTCTGTTTATCCCAAAGAGAACAAAACTGAGAGGAAAAGAGATAACGAACA
ATGTCTACTACTGTCTATAGCCTATCTTTTCCTCATTTGTTAACATTACTTTACGCCAGATACAGCAGCATGTGGATTAC
ATATATGTATAAGATTATAGTCCTTATTCATATCCTGTAGGCTGTCTTTGCGTCAGTTATGCTTTGTGTCCATTTCTTCT
TTGTCTCTTTTTGTCTCTTCGATGCAAGCATCTGGAACGGGTTAGGCCCTCTATAGCTCTCCTCTTTAATCCTTATCTTC
TTTTTCTTCCCTCGGTCATATTCTTCATCCCTGCCACAATCCAATACCATTTCTATGTAAGCTAATTGCCTAATTACAAT
ATGTAACTGAACCCTTGGAAAATAACCCAAACACTCACCACTCATCCGCTACATAACCAATGCTGCTTGCGCCTTCACTC
TTTGATCCCCTCTTCTGAGAAGCTGAAATTTCCTCATCCCATTTGGCAACTGCAATAGTTATAAGATTCAATCCCATCAA
AACCAATCACACGTAATAAGCCCTTGCATTAAGGTTTGGAGGCCTGATTGATGCCAGTTCCAAAAATATTATCATCAGTG
TTGAATAATGGCCAATGAATGGAAGTTCATTTTCATTAGTAATTAACATGGCCAAGTGTCTAAAAGTGACAAGTTGAGAA
AAGCAAGGACTTACCCACTGTCTCTGGCACACCCCGAGTGAGAATGTTCACAGCTTCTTTCTGTAACAAAACTGACTCTC
TCTTTCTTTTGGCGTTTTGGCTTGCCTCAGACAAGTCAGAACTACCCACGGGTTGCTGTTGGTCTGACGTAACGGCACCA
TCACTACTCGATATCATTTTACTTGGGGCAATGAGACTTGTATCTTGATATTTAACTCTCTTCTTTGATAGGAGCTCCTC
AGAGATAATCTCGCCAGCTACCGTCGTACTTAATCTCTCCCTTCTCTGTACCTTCTTTTTTCGTAAGCCCAGGGCCAGCT
TGAAAAACTTGAATTCCACCTTCAGAGTTTTCGTTTTAGGCTTGCGAGTCTTTTTCGGTGTGGTGAGAGTCTCCCTCTCG
GAAGTTAACTTCAATGACTCAATTGAAGTGGCCGATTCTTCCAAGTGATGTCCCATAGTTTGATCAATAAGAACAGCTTT
TTCAACAGGTGGATTACCAACTGACACATTTATAACCTGTAGCAGTAGCGAGAAGCAAGTTAGAAACACTCAACCCTTTT
AATGAAAATACAGACTCGTTATGATATGTTTATATACACTTACCTTCAGTGAATTAGCAGGCTCATTCAAATTGTTAAGA
GAATTCTTCTCTTCAACACTATTTTCAGCTTTAGGTCCAAGGGTAGGCAACTTCACAAGAGTCTGAGCATTTGCGCTTCC
ATCCAGGTGAGGAGACACCTTCTCTGGTAATATTAGGCATGCAGCCTTTGAATCCTCCTTTACCAAAGATCCTTCCCCAT
TAGCCTGCGGAAGTGGCACTTCCTTTTGGAAGATCTCTTTTGTATTTAGGTCTTTCTGAACCAAGACAGTAGGGGCAGCT
AAATCACAAGTTTTCACGGGTGCCGAACCATTTTCCGTCTCAAGGATCTCTTTTGCCTCCACATTACTTATGGCATTGTT
CTGAGTCTCTTTGGCATTTAAATCTTTCTGAGTTAAGACAGCAGGAGTACTTGGGCCACATGATTTCAAAGGTGCTAAAC
CATTGGCAACAAGAGCGCCAAACCCACATTCTTTGATGACTGTTGAGCCATTCACTTGATCTTTTATGTTAGAAGCTACG
ATCAAAGAAGCTCTGTTTGTGGCAAAGCTCTCTTTCTTAA
>AT5G57970.1 | chr5:23468911-23471910 FORWARD LENGTH=3000
AAAGAAGGACTTCCTAAAACTTGTTAAAGTCCTTTTATGTTTTGTAAAGCCTCCAATTTGAGTCTATTATTAGTATTCAA
AACAATGAAGAAGCAATGTTTGTAGTAAAATGCAAAACAAAAGAAACAGTGGATAAGAATCAAACAGCAAATCGGTAGGT
ATAATAGTCCAATGAAGTAGCATCGCTTCGTCTGATCTTGACAACTTGTCCTCGCTTGAGTCCATAGTATCTGGCAAGAG
GATCAGTGACAAGGATGCGAGGCAACTGTGTGTCTTGCACCGTGTACGTGTTGAGTAATTTCTTCTTTGCTTGATCGTCG
AGAACATAGTACTTGTTGACGAGTTTATGCTCAGTGATGTTGGTCACCAATTCAGCTTCCTCAAAGACTTCAATCGTTAG
CATCTTGTTGAGTTCTGATACGGCCATTCTAGCGGGAGCAGTTATGGCCATTGGAACAACTACGATCCCTCGATGAACTT
TATCGTCTCGCATCTTTATTGCCACTTCCTTCTTAATCACTGGGACTCCCACCTTAGGCCCTTCCGGGTAGAACACGTAA
ATCTGCACCAAGTCAAAGATCAAGATAAGATTCAGCAATGGATCAAAAGCTTACAACTTTATGACATGTTCTTCATATAT
GTATGTACCTTGTCGGCTGGATTTGGCCCCTTATTGGCTGAGACGAAAAGAGCTTCCTTGTTCACTTTGTTCATAGTTTT
ACAAAACCTCTGAACAAACTCTTCTCTTTTCAAGTTCAAGTCCGATTCTTCTATAGTGTAACCTCGATCCCTCAGCATCT
GAAGCACCGTGCGACGCACCTTGAAAATCCTCGTGATTTCATCATCCATGTCCGACATTCTCTCCAAAGTCTTGGTTATT
TTTCTTTTGCCGGCGAGGAAGAATGAGATTAGTGAGGTTTTTACTAGGGTTTATGGCACTCATAAATAATGGTAATATAG
CATGTTATTATATTTAATGGTTTGGATATTCAGTTATATCAGATGAATTTCTTCAGGTAATATAGACTGAGATACTTTTT
CATGAGCATATATATCTCAGATCTTGTGCCATAAAATTGCCTTAAAAATCAAGAGAGACGAGAAAGAAAGTGTAAATAAT
CTCACTAAAAAACAGGGGATAGGGTCTTTCTCTGTTTATCCCAAAGAGAACAAAACTGAGAGGAAAAGAGATAACGAACA
ATGTCTACTACTGTCTATAGCCTATCTTTTCCTCATTTGTTAACATTACTTTACGCCAGATACAGCAGCATGTGGATTAC
ATATATGTATAAGATTATAGTCCTTATTCATATCCTGTAGGCTGTCTTTGCGTCAGTTATGCTTTGTGTCCATTTCTTCT
TTGTCTCTTTTTGTCTCTTCGATGCAAGCATCTGGAACGGGTTAGGCCCTCTATAGCTCTCCTCTTTAATCCTTATCTTC
TTTTTCTTCCCTCGGTCATATTCTTCATCCCTGCCACAATCCAATACCATTTCTATGTAAGCTAATTGCCTAATTACAAT
ATGTAACTGAACCCTTGGAAAATAACCCAAACACTCACCACTCATCCGCTACATAACCAATGCTGCTTGCGCCTTCACTC
TTTGATCCCCTCTTCTGAGAAGCTGAAATTTCCTCATCCCATTTGGCAACTGCAATAGTTATAAGATTCAATCCCATCAA
AACCAATCACACGTAATAAGCCCTTGCATTAAGGTTTGGAGGCCTGATTGATGCCAGTTCCAAAAATATTATCATCAGTG
TTGAATAATGGCCAATGAATGGAAGTTCATTTTCATTAGTAATTAACATGGCCAAGTGTCTAAAAGTGACAAGTTGAGAA
AAGCAAGGACTTACCCACTGTCTCTGGCACACCCCGAGTGAGAATGTTCACAGCTTCTTTCTGTAACAAAACTGACTCTC
TCTTTCTTTTGGCGTTTTGGCTTGCCTCAGACAAGTCAGAACTACCCACGGGTTGCTGTTGGTCTGACGTAACGGCACCA
TCACTACTCGATATCATTTTACTTGGGGCAATGAGACTTGTATCTTGATATTTAACTCTCTTCTTTGATAGGAGCTCCTC
AGAGATAATCTCGCCAGCTACCGTCGTACTTAATCTCTCCCTTCTCTGTACCTTCTTTTTTCGTAAGCCCAGGGCCAGCT
TGAAAAACTTGAATTCCACCTTCAGAGTTTTCGTTTTAGGCTTGCGAGTCTTTTTCGGTGTGGTGAGAGTCTCCCTCTCG
GAAGTTAACTTCAATGACTCAATTGAAGTGGCCGATTCTTCCAAGTGATGTCCCATAGTTTGATCAATAAGAACAGCTTT
TTCAACAGGTGGATTACCAACTGACACATTTATAACCTGTAGCAGTAGCGAGAAGCAAGTTAGAAACACTCAACCCTTTT
AATGAAAATACAGACTCGTTATGATATGTTTATATACACTTACCTTCAGTGAATTAGCAGGCTCATTCAAATTGTTAAGA
GAATTCTTCTCTTCAACACTATTTTCAGCTTTAGGTCCAAGGGTAGGCAACTTCACAAGAGTCTGAGCATTTGCGCTTCC
ATCCAGGTGAGGAGACACCTTCTCTGGTAATATTAGGCATGCAGCCTTTGAATCCTCCTTTACCAAAGATCCTTCCCCAT
TAGCCTGCGGAAGTGGCACTTCCTTTTGGAAGATCTCTTTTGTATTTAGGTCTTTCTGAACCAAGACAGTAGGGGCAGCT
AAATCACAAGTTTTCACGGGTGCCGAACCATTTTCCGTCTCAAGGATCTCTTTTGCCTCCACATTACTTATGGCATTGTT
CTGAGTCTCTTTGGCATTTAAATCTTTCTGAGTTAAGACAGCAGGAGTACTTGGGCCACATGATTTCAAAGGTGCTAAAC
CATTGGCAACAAGAGCGCCAAACCCACATTCTTTGATGACTGTTGAGCCATTCACTTGATCTTTTATGTTAGAAGCTACG
ATCAAAGAAGCTCTGTTTGTGGCAAAGCTCTCTTTCTTAA
>AT5G57980.1 | chr5:23466050-23469049 REVERSE LENGTH=3000
TTCTTATCCACTGTTTCTTTTGTTTTGCATTTTACTACAAACATTGCTTCTTCATTGTTTTGAATACTAATAATAGACTC
AAATTGGAGGCTTTACAAAACATAAAAGGACTTTAACAAGTTTTAGGAAGTCCTTCTTTTCAGACATACCTTTCATGTTC
GAATATACAATGGTGGAACCTGAAACAACTGGTAAGATGATCGTTTGTTATCCCTGCTGCCTGCATGAAGGAGTAAACCA
CCGTTGGTCCGACGCTGCGGAACCCTCTTCTCACTAGATCTTTACTTATCACTTCTGCTTTTGGAGTTTTTGCAGGTACT
TGTCGCTGGTACCTGAACTTGCTCACAATCGCCTTATTCTTCACAAAACTCCATATATACTTGTCAAATGATCCGTATTC
TTCTATCACCTGTCAACAGAGATAGAGCATTCATCAATCTGAATGCAATGGACAGTTGCTTGCTTTAGTTTCCCATCCTA
TGCAACAAGCCTATCTGTCCAGACTTGATCTTCTTTTTCTTGAATCTTGAAACAATAATACTTTGATAACTTCTAGACCT
CCTTTTATTTCAATATCCAGAATTTTGCAAGGCTTTGAATCAATGTGCTCAAAATTGGGTATCTTGAGCAACCAACCAAG
AGTGGAAGAGAGGTCTACCTTAAGTATCTGGCGTGCATTCTCAATGACTGCCCTTAGCTTAAGATCAGACAATAAAGTGC
TTGCCGGGCTTCCTGGACCAATTATCTTCTTCTCATTGATTTTCACAATGGCATTGGGGTCAAAATCAGCAAAAACTTCC
CTGCATTCCACACTTTTCATAAGAAAACGGAATGTACTGCTTCAAAGAAATGAGAGAAACGTTCATGCAAAATGAGTGAA
CCAGAGTCATAGCAAGAACCTGAAAGCCTGTCTCTTGCTCAGTATCGTAGGCCATGTGTGTTCGGCCAAAGCACCCGAAA
GCACAAGGAGTTCAAACAACCTCCTGAACATACACCAGCAAAGAATGACAGTAAGGAATATTCATCAATCAAACAGAGAG
CAGATATACACAAGCGAGAAAAGCTTGAACCGTACTTGTCATCGTGAACTGGCACACCCCATTCTTCATCATGGAAAACT
ATATAACATGGATCTGGCGTTTTCATACAAAACAAAAAACAGTCAATAGAGAGATCTTTGAAAGTAAGTCGATGATTGTG
TATATCCATCTACACCTGAATGTAGATAAGAGTATGAAACTGACCGGAGTTTGGTGTCACCCAAGTACACCTCTTCTTAG
TCTCTGAACCATTAGGTGGTGAATCCAAAGCACCTTCAGAGACAACACTTCTTGGCTTGGAAGGGTAAGACTTACTTCTA
CTTCCAACACTGTACGACCTAATCAAGCGACCAGTTGATGCTCGGCTGTGGAACGAGTCCATGGAGGCATCAGATGAAAA
CGATGCATTAAGTGACAGATTAGAATTCAGGTTCTGCTCATGCCGTCGTAGTATAGAAGCCGCATTAAGAGTATGCTTCT
GAGAAGAAGAAGACACAGTTTCTGTTGGTGTAGCATAAGATGTTTTCTCATCTGATCCAGTACGCCCAGATGAGGATCTT
TCAAGCTTTCGCAGTGACTTTGATACAGCTTTGTGTGTGATGAAAGGACTAGCCTTTTTAGCAGTAGACCCCAGAGTTGA
CCTGGTCTCTGCTTCAGCCACATTCATGGACTGAACTCTAGGAGCACCTGACATGGGTTTGACTCAAAGCAGCTTTCACG
AGCCTGTGACCTGATTTCTGACTCTTGGCTCTCGTTTAAAACTTGAATCAACAGAGAAACATCTGAAACAGGCCATACTT
TTTCCACACAAACAACATCGCCATCGAGAGGATTCACAAACAGTAGCCTGCTACGTCCATTTAAGTATTTAACCAGCTTT
CAGTTGCTAGATCTCCAAAACTAAACTCAGTCAACGAACCAAAACTCTCTTGGAAATCAAAGAAACATTCATTCCTTTAG
AAGTTTTTTGAAGCTCTACAAAGTAAACAGAGAAACATCAATAAAAAAGCTTCCTTTCCAGACAAATTTAGGGGTTCTTG
TTTTCACTAACAGACAGAAGTAACATAAAAAGCAACGTCAATGATTCAGATTATATAAATAAGCTTCTTGAAGACCGACA
AAAACAAGCCTGCATTTGTGAATAAACAAGAGAGAAAGAGCACATTTTGACTTGACAGAGAAAAGAAAGGATTTTTGCAC
ACCTAATTTAGTGGTTTCTCAAATGAGAGAAAATGGCTGACAAAATTCCTGAAAATTCCCATGAGTTTCTTCTTCCCAAG
AAAAATCGAGAGGAAAGAGAAATCATAATAAATAAACATAGATTTATGGATCAATAATGTTGTCCATGGACAAGATACAG
CTAATCTAGTAACCAAACAAATTAACTCAAAAATAAAACAAAAAAACGGCAATCATTGTACATTAAAGGATTAAATTAAA
CGACACGTAGTTGAACTCACTGCTTCTTCACCATCCATGAACTCATTTCCACACACTCAATCTCTCAGAAGCTCCTTCAT
TCTCCACCATGAGCTCGTTTTACCTTTCTTCTTCTCCAATTTTCAAACTTCAGTGGCACGCAAACCATAAACCTAAACCC
AATCGTGCAATAGTTTCTTTTCCACCTTCTCGTCTTCATGCCAACTGCTATTCGTGGAGATTATCTTGTAACCTTGCTCA
ACATGGTATTGAGTTGGAGGAAACTGTGGAGGAAGATGAAATCCTTCAAGTTCTCGACTTACCAACAGAGGAGACAAATC
TCGACAACGAAACGATTGCTTCTCCATCTAAAATGTTGAGGAAGAAAAAAGGAGATGAAGAGAGCTTGGACGATAGATTC
AAGCTCAGAAATGGAAAGGAGGTTACTTTAACTTATTTCTATCTTCTCTTCTTCGTCATCATTTAGTGGATAACGTTTGT
TCATAAGATGTTTGCTCGGAAACGGAGAAAAGTGCTTACT
>AT5G57990.1 | chr5:23467218-23470217 REVERSE LENGTH=3000
ATAAGGACTATAATCTTATACATATATGTAATCCACATGCTGCTGTATCTGGCGTAAAGTAATGTTAACAAATGAGGAAA
AGATAGGCTATAGACAGTAGTAGACATTGTTCGTTATCTCTTTTCCTCTCAGTTTTGTTCTCTTTGGGATAAACAGAGAA
AGACCCTATCCCCTGTTTTTTAGTGAGATTATTTACACTTTCTTTCTCGTCTCTCTTGATTTTTAAGGCAATTTTATGGC
ACAAGATCTGAGATATATATGCTCATGAAAAAGTATCTCAGTCTATATTACCTGAAGAAATTCATCTGATATAACTGAAT
ATCCAAACCATTAAATATAATAACATGCTATATTACCATTATTTATGAGTGCCATAAACCCTAGTAAAAACCTCACTAAT
CTCATTCTTCCTCGCCGGCAAAAGAAAAATAACCAAGACTTTGGAGAGAATGTCGGACATGGATGATGAAATCACGAGGA
TTTTCAAGGTGCGTCGCACGGTGCTTCAGATGCTGAGGGATCGAGGTTACACTATAGAAGAATCGGACTTGAACTTGAAA
AGAGAAGAGTTTGTTCAGAGGTTTTGTAAAACTATGAACAAAGTGAACAAGGAAGCTCTTTTCGTCTCAGCCAATAAGGG
GCCAAATCCAGCCGACAAGGTACATACATATATGAAGAACATGTCATAAAGTTGTAAGCTTTTGATCCATTGCTGAATCT
TATCTTGATCTTTGACTTGGTGCAGATTTACGTGTTCTACCCGGAAGGGCCTAAGGTGGGAGTCCCAGTGATTAAGAAGG
AAGTGGCAATAAAGATGCGAGACGATAAAGTTCATCGAGGGATCGTAGTTGTTCCAATGGCCATAACTGCTCCCGCTAGA
ATGGCCGTATCAGAACTCAACAAGATGCTAACGATTGAAGTCTTTGAGGAAGCTGAATTGGTGACCAACATCACTGAGCA
TAAACTCGTCAACAAGTACTATGTTCTCGACGATCAAGCAAAGAAGAAATTACTCAACACGTACACGGTGCAAGACACAC
AGTTGCCTCGCATCCTTGTCACTGATCCTCTTGCCAGATACTATGGACTCAAGCGAGGACAAGTTGTCAAGATCAGACGA
AGCGATGCTACTTCATTGGACTATTATACCTACCGATTTGCTGTTTGATTCTTATCCACTGTTTCTTTTGTTTTGCATTT
TACTACAAACATTGCTTCTTCATTGTTTTGAATACTAATAATAGACTCAAATTGGAGGCTTTACAAAACATAAAAGGACT
TTAACAAGTTTTAGGAAGTCCTTCTTTTCAGACATACCTTTCATGTTCGAATATACAATGGTGGAACCTGAAACAACTGG
TAAGATGATCGTTTGTTATCCCTGCTGCCTGCATGAAGGAGTAAACCACCGTTGGTCCGACGCTGCGGAACCCTCTTCTC
ACTAGATCTTTACTTATCACTTCTGCTTTTGGAGTTTTTGCAGGTACTTGTCGCTGGTACCTGAACTTGCTCACAATCGC
CTTATTCTTCACAAAACTCCATATATACTTGTCAAATGATCCGTATTCTTCTATCACCTGTCAACAGAGATAGAGCATTC
ATCAATCTGAATGCAATGGACAGTTGCTTGCTTTAGTTTCCCATCCTATGCAACAAGCCTATCTGTCCAGACTTGATCTT
CTTTTTCTTGAATCTTGAAACAATAATACTTTGATAACTTCTAGACCTCCTTTTATTTCAATATCCAGAATTTTGCAAGG
CTTTGAATCAATGTGCTCAAAATTGGGTATCTTGAGCAACCAACCAAGAGTGGAAGAGAGGTCTACCTTAAGTATCTGGC
GTGCATTCTCAATGACTGCCCTTAGCTTAAGATCAGACAATAAAGTGCTTGCCGGGCTTCCTGGACCAATTATCTTCTTC
TCATTGATTTTCACAATGGCATTGGGGTCAAAATCAGCAAAAACTTCCCTGCATTCCACACTTTTCATAAGAAAACGGAA
TGTACTGCTTCAAAGAAATGAGAGAAACGTTCATGCAAAATGAGTGAACCAGAGTCATAGCAAGAACCTGAAAGCCTGTC
TCTTGCTCAGTATCGTAGGCCATGTGTGTTCGGCCAAAGCACCCGAAAGCACAAGGAGTTCAAACAACCTCCTGAACATA
CACCAGCAAAGAATGACAGTAAGGAATATTCATCAATCAAACAGAGAGCAGATATACACAAGCGAGAAAAGCTTGAACCG
TACTTGTCATCGTGAACTGGCACACCCCATTCTTCATCATGGAAAACTATATAACATGGATCTGGCGTTTTCATACAAAA
CAAAAAACAGTCAATAGAGAGATCTTTGAAAGTAAGTCGATGATTGTGTATATCCATCTACACCTGAATGTAGATAAGAG
TATGAAACTGACCGGAGTTTGGTGTCACCCAAGTACACCTCTTCTTAGTCTCTGAACCATTAGGTGGTGAATCCAAAGCA
CCTTCAGAGACAACACTTCTTGGCTTGGAAGGGTAAGACTTACTTCTACTTCCAACACTGTACGACCTAATCAAGCGACC
AGTTGATGCTCGGCTGTGGAACGAGTCCATGGAGGCATCAGATGAAAACGATGCATTAAGTGACAGATTAGAATTCAGGT
TCTGCTCATGCCGTCGTAGTATAGAAGCCGCATTAAGAGTATGCTTCTGAGAAGAAGAAGACACAGTTTCTGTTGGTGTA
GCATAAGATGTTTTCTCATCTGATCCAGTACGCCCAGATGAGGATCTTTCAAGCTTTCGCAGTGACTTTGATACAGCTTT
GTGTGTGATGAAAGGACTAGCCTTTTTAGCAGTAGACCCCAGAGTTGACCTGGTCTCTGCTTCAGCCACATTCATGGACT
GAACTCTAGGAGCACCTGACATGGGTTTGACTCAAAGCAGCTTTCACGAGCCTGTGACCTGATTTCTGACTCTTGGCTCT
CGTTTAAAACTTGAATCAACAGAGAAACATCTGAAACAGG
>AT5G58000.2 | chr5:23479497-23482496 FORWARD LENGTH=3000
ATATACTAATTGTTTTTCCTCCATATATAAACAACATTTACTATGTAATCTCTTTAGTTTTTAGTTACTTCTCTATACAA
AGCTTACAGTTTATAATGTGAATCTGATCTTCTAAGTTCAATTAACTTATGCCAACAATCTAAAACTCACACACTTGAAA
TATTTATCCATTCTTCTTAAACTTAGTTAGACTTGAACCCAAAAACAAACAATCTTAATTAGGCTTCTAACGGGCTTTAA
GCGGGCCTTATTACATAAACTATTCAGCTTTCGTGAAATAACAAATCGGACAGAAGTTGAAAGCTTTACTTCTTCACTTT
TACGGTTGCTCACCGTCGTGACATCTCCACTCTTTTCCTTTCAAAATCCAAAATCACGATTTGATTTTCTCTCGCCTCCG
ACGAACAAGTTTAAGGTACCACTCCATGTTTCTCTGCGATTTCAATTCGAACTCCATGTGACCTTTTCTCTGTCTGTGTT
TAATTTAGGGTTTACTCAATTCGTGACTTTCATTTGCGTTGAAAAATTTATCTGATTTTGCTTTGTTGTGACTTGTGAGT
GGTTTTCAGATGAGCGTAGCAAGTGATTCTCCAGTTCATTCATCAAGTAGTAGTGACGATCTTGCTGCATTCCTTGATGC
TGAATTAGACTCTGCATCAGATGCTTCGTCTGGACCCAGCGAAGAAGAAGAAGCTGAGGATGATGTAGAATCTGGGTAAA
CTCAACTCTCATATGTCATGCATTCTCTCTAATTGAATCTTCGAACTCTCTACTGGTATTTACAGTGTGTATATTTTCTC
AAACCATGTTTCTCAATCTTTTAGGTTAAAGAGACAAAAGTTGGAGCATTTAGAGGGTGAAGCTCTCTTTATTGATTCAG
TCTTATTTTTCTGTCTTTCGTTTGTTCGATTGTATTGAATTTTGAACCTTATGCTTGCAGAAGCATCCTCAAGCAAAGGC
GAATGCGAGCATCCAGGATCATTTGGGAATATGTGCTTTGTATGTGGACAAAAACTGGAAGAAACTGGTGTTTCATTTAG
ATACATACACAAGGTATCGATTTCAGAATAGCTTCTCTTAAATCAAATCTTAGTTTTTATTTAATGAGCTTTGGGAAATC
TGTTTTCTTAGGAAATGAGGCTCAATGAAGATGAAATCTCCCGGTTGCGTGATTCAGATTCGAGATTCTTGCAACGCCAG
CGGAAGTTGTATTTAGTTCTCGATCTAGACCACACACTGCTAAATACAACCATACTGAGGGACCTAAAACCAGAGGAGGA
ATACTTGAAAAGTCATACTCATTCTCTTCAAGGTGATACATTCAGCTACATTGTTTTGCTTCTTTTTCAAATGTGATCTT
TGTGCATGGAACTTCAGTCTAGTATTTGTCTTTTTTTTTGTTCCATCTAGATGGTTGCAATGTTTCCGGAGGCAGTCTTT
TCCTACTGGAATTTATGCAAATGATGACCAAACTGAGGCCGTTTGTTCACTCATTTCTAAAAGAAGCTAGTGAGATGTTT
GTGATGTACATATACACAATGGGAGATAGGAATTATGCACGACAGATGGCCAAGCTGCTGGACCCCAAAGGAGAGTACTT
TGGTGATCGGGTCATTTCTCGGGATGACGGCACAGTGAGACATGAAAAGAGTCTAGATGTGGTGCTTGGACAAGAAAGTG
CTGTTCTGATTCTTGACGATACAGAGAATGTAAGTATGATTTGTAATTTGTCAATGTTTCATGTAACTTTTAATCATGAT
ATTGAGTTGTGCTGATGATACTTGGTTTGATGCTCAGGCGTGGCCAAAGCACAAGGACAATTTGATTGTGATAGAGAGAT
ATCACTTTTTTTCTTCGAGCTGCAGGCAGTTTGATCACAGATACAAGTCTCTATCGGAGTTGAAGAGTGATGAGAGTGAA
CCAGATGGGGCACTTGCAACTGTCCTGAAAGTCCTAAAACAAGCGCATGCTCTATTCTTTGAGGTATGCACTCACTGGAT
CTAAATAAAACTTATCTCTTGTCTTGTTGGAGTTTGTTGATTATATTATTCGTTTGTTTCAGAATGTGGATGAAGGCATA
TCAAACAGAGATGTTAGGTTAATGCTGAAACAAGTGCGTAAAGAGATACTTAAAGGATGTAAAATAGTGTTCAGTCGGGT
GTTCCCAACCAAGGCAAAGCCAGAAGATCACCCCCTGTGGAAAATGGCTGAGGAACTGGGAGCCACCTGCGCAACGGAAG
TGGATGCATCAGTGACACACGTTGTGGCAATGGATGTGGGAACAGAGAAGGCTCGTTGGGCCGTTAGAGAGAAGAAGTAT
GTGGTTCATAGAGGATGGATAGATGCAGCTAATTACCTTTGGATGAAACAGCCAGAAGAGAACTTCGGTTTAGAGCAGCT
CAAGAAGCAATTGACCGAAGAAGAGTGATTTATGTAACAACAATGAGAAAGAAGAGATAGCTTTTTTTTGTTGGATATTA
ATTATGAATCTATGTCTAAAGTAAAGTTTTGTAATGTACATTACATTGTATCTCTGATATTTAAACAAGGTACTAATTTT
TGGTTGATCTCCTTAATTATTTTGTTTCGTCTATGCTTATTTGCGAAGGTCTGTAATCTACCGACAACTTTTTTGGGCCG
GGCCTAAATGGGCCGTATATTTATGTCCCTCATCTACTTTCATTTGTTTTGTTTGGTGTTTGTTTCTGGTTTCTGATTCC
GTCTTCTTCGCTTAGACATGGCTCTCGATACTTATGCGTCGTCGAACCCTAATGATGTTCATGAGGATGTTCTTCTTAAA
GCTAGAGATGCTTGTTACAAGGTCCGTCTTTCTCTCTTCTCATTTTCGTTGTTGTGATACTGATTTGTGTGATTTAGGTT
AAATTGTAAGTGATCATTAATTGGTGCAGGCCAGAGATGCTTTTTACGCTTGTCTAGAAAAGGAATCTGGTAAAAAACCA
ACTGAAATCGCCACCGTGGGTCTTCTCTATCCTAAGGAGT
>AT5G58000.1 | chr5:23479497-23482496 FORWARD LENGTH=3000
ATATACTAATTGTTTTTCCTCCATATATAAACAACATTTACTATGTAATCTCTTTAGTTTTTAGTTACTTCTCTATACAA
AGCTTACAGTTTATAATGTGAATCTGATCTTCTAAGTTCAATTAACTTATGCCAACAATCTAAAACTCACACACTTGAAA
TATTTATCCATTCTTCTTAAACTTAGTTAGACTTGAACCCAAAAACAAACAATCTTAATTAGGCTTCTAACGGGCTTTAA
GCGGGCCTTATTACATAAACTATTCAGCTTTCGTGAAATAACAAATCGGACAGAAGTTGAAAGCTTTACTTCTTCACTTT
TACGGTTGCTCACCGTCGTGACATCTCCACTCTTTTCCTTTCAAAATCCAAAATCACGATTTGATTTTCTCTCGCCTCCG
ACGAACAAGTTTAAGGTACCACTCCATGTTTCTCTGCGATTTCAATTCGAACTCCATGTGACCTTTTCTCTGTCTGTGTT
TAATTTAGGGTTTACTCAATTCGTGACTTTCATTTGCGTTGAAAAATTTATCTGATTTTGCTTTGTTGTGACTTGTGAGT
GGTTTTCAGATGAGCGTAGCAAGTGATTCTCCAGTTCATTCATCAAGTAGTAGTGACGATCTTGCTGCATTCCTTGATGC
TGAATTAGACTCTGCATCAGATGCTTCGTCTGGACCCAGCGAAGAAGAAGAAGCTGAGGATGATGTAGAATCTGGGTAAA
CTCAACTCTCATATGTCATGCATTCTCTCTAATTGAATCTTCGAACTCTCTACTGGTATTTACAGTGTGTATATTTTCTC
AAACCATGTTTCTCAATCTTTTAGGTTAAAGAGACAAAAGTTGGAGCATTTAGAGGGTGAAGCTCTCTTTATTGATTCAG
TCTTATTTTTCTGTCTTTCGTTTGTTCGATTGTATTGAATTTTGAACCTTATGCTTGCAGAAGCATCCTCAAGCAAAGGC
GAATGCGAGCATCCAGGATCATTTGGGAATATGTGCTTTGTATGTGGACAAAAACTGGAAGAAACTGGTGTTTCATTTAG
ATACATACACAAGGTATCGATTTCAGAATAGCTTCTCTTAAATCAAATCTTAGTTTTTATTTAATGAGCTTTGGGAAATC
TGTTTTCTTAGGAAATGAGGCTCAATGAAGATGAAATCTCCCGGTTGCGTGATTCAGATTCGAGATTCTTGCAACGCCAG
CGGAAGTTGTATTTAGTTCTCGATCTAGACCACACACTGCTAAATACAACCATACTGAGGGACCTAAAACCAGAGGAGGA
ATACTTGAAAAGTCATACTCATTCTCTTCAAGGTGATACATTCAGCTACATTGTTTTGCTTCTTTTTCAAATGTGATCTT
TGTGCATGGAACTTCAGTCTAGTATTTGTCTTTTTTTTTGTTCCATCTAGATGGTTGCAATGTTTCCGGAGGCAGTCTTT
TCCTACTGGAATTTATGCAAATGATGACCAAACTGAGGCCGTTTGTTCACTCATTTCTAAAAGAAGCTAGTGAGATGTTT
GTGATGTACATATACACAATGGGAGATAGGAATTATGCACGACAGATGGCCAAGCTGCTGGACCCCAAAGGAGAGTACTT
TGGTGATCGGGTCATTTCTCGGGATGACGGCACAGTGAGACATGAAAAGAGTCTAGATGTGGTGCTTGGACAAGAAAGTG
CTGTTCTGATTCTTGACGATACAGAGAATGTAAGTATGATTTGTAATTTGTCAATGTTTCATGTAACTTTTAATCATGAT
ATTGAGTTGTGCTGATGATACTTGGTTTGATGCTCAGGCGTGGCCAAAGCACAAGGACAATTTGATTGTGATAGAGAGAT
ATCACTTTTTTTCTTCGAGCTGCAGGCAGTTTGATCACAGATACAAGTCTCTATCGGAGTTGAAGAGTGATGAGAGTGAA
CCAGATGGGGCACTTGCAACTGTCCTGAAAGTCCTAAAACAAGCGCATGCTCTATTCTTTGAGGTATGCACTCACTGGAT
CTAAATAAAACTTATCTCTTGTCTTGTTGGAGTTTGTTGATTATATTATTCGTTTGTTTCAGAATGTGGATGAAGGCATA
TCAAACAGAGATGTTAGGTTAATGCTGAAACAAGTGCGTAAAGAGATACTTAAAGGATGTAAAATAGTGTTCAGTCGGGT
GTTCCCAACCAAGGCAAAGCCAGAAGATCACCCCCTGTGGAAAATGGCTGAGGAACTGGGAGCCACCTGCGCAACGGAAG
TGGATGCATCAGTGACACACGTTGTGGCAATGGATGTGGGAACAGAGAAGGCTCGTTGGGCCGTTAGAGAGAAGAAGTAT
GTGGTTCATAGAGGATGGATAGATGCAGCTAATTACCTTTGGATGAAACAGCCAGAAGAGAACTTCGGTTTAGAGCAGCT
CAAGAAGCAATTGACCGAAGAAGAGTGATTTATGTAACAACAATGAGAAAGAAGAGATAGCTTTTTTTTGTTGGATATTA
ATTATGAATCTATGTCTAAAGTAAAGTTTTGTAATGTACATTACATTGTATCTCTGATATTTAAACAAGGTACTAATTTT
TGGTTGATCTCCTTAATTATTTTGTTTCGTCTATGCTTATTTGCGAAGGTCTGTAATCTACCGACAACTTTTTTGGGCCG
GGCCTAAATGGGCCGTATATTTATGTCCCTCATCTACTTTCATTTGTTTTGTTTGGTGTTTGTTTCTGGTTTCTGATTCC
GTCTTCTTCGCTTAGACATGGCTCTCGATACTTATGCGTCGTCGAACCCTAATGATGTTCATGAGGATGTTCTTCTTAAA
GCTAGAGATGCTTGTTACAAGGTCCGTCTTTCTCTCTTCTCATTTTCGTTGTTGTGATACTGATTTGTGTGATTTAGGTT
AAATTGTAAGTGATCATTAATTGGTGCAGGCCAGAGATGCTTTTTACGCTTGTCTAGAAAAGGAATCTGGTAAAAAACCA
ACTGAAATCGCCACCGTGGGTCTTCTCTATCCTAAGGAGT
>AT5G58003.1 | chr5:23481925-23484924 FORWARD LENGTH=3000
TTTATGTAACAACAATGAGAAAGAAGAGATAGCTTTTTTTTGTTGGATATTAATTATGAATCTATGTCTAAAGTAAAGTT
TTGTAATGTACATTACATTGTATCTCTGATATTTAAACAAGGTACTAATTTTTGGTTGATCTCCTTAATTATTTTGTTTC
GTCTATGCTTATTTGCGAAGGTCTGTAATCTACCGACAACTTTTTTGGGCCGGGCCTAAATGGGCCGTATATTTATGTCC
CTCATCTACTTTCATTTGTTTTGTTTGGTGTTTGTTTCTGGTTTCTGATTCCGTCTTCTTCGCTTAGACATGGCTCTCGA
TACTTATGCGTCGTCGAACCCTAATGATGTTCATGAGGATGTTCTTCTTAAAGCTAGAGATGCTTGTTACAAGGTCCGTC
TTTCTCTCTTCTCATTTTCGTTGTTGTGATACTGATTTGTGTGATTTAGGTTAAATTGTAAGTGATCATTAATTGGTGCA
GGCCAGAGATGCTTTTTACGCTTGTCTAGAAAAGGAATCTGGTAAAAAACCAACTGAAATCGCCACCGTGGGTCTTCTCT
ATCCTAAGGAGTGTAGCAATTCTAGAACCCAATTCGTCAACAACTGTCGGTCCTCTTGGGTACTCTCTTCTTTCAATTAG
TTTTGCAAATTGCAATCTTTATATGATTTGTTTGGGAATTAATGGAAGAAATGAAAAATTGTAGGTGAAACATTTCGATA
GAGAGTACTGTAGGAACAAGAGAGTTCAAAGGCTGTTGGATGATGGAGATGAGAGGAAAGGTCCAATGTCACTTCCTCAG
CCTTACACTTTCAAGCCTTCTCCTTCCACTTAGAAGATTCCTTCCTTTCTGGTATCTTATTAACTCTTACTCAATATGTC
CTTATTTGACTTCAACCTTAGATTCTTTAATTTGTCTTATGTTTGCATATCCCTCTAGTGTTCTGTGTTTTCATCATTGC
TCTTATGATCAAGCTTTTTTACCTTGATCACATCAAATTCGTCCTCATTCAGGGTAGGTTTTTGTTTGTCTTTGTCAGGT
GTTGAGGAAGATTACAATGGCCAAATACTGTTCCTGAATCATTTTCTTTGCCTAGTTTTTTAGATCTTTATTTGTGTTGT
AAGCCTTTGAACATGGGAATAAAGTGCCACATTTCAAGAACCTGATTATTTGCCTTTATGTCTATTACCCAAAACTTTTG
TTGATCAAGTAACAATATTCTAATTATACAGATGTGTGTATAGAACCTGATTGTTTGAATGAGCTACTGAAGCAGTGAGT
TATAGACAAAAGGGAAGTTAGGAGGGTATGAGTGTTTTCTTCTGCCTCTATTGGCCAGGGGTCTTATTAGCAGTTTTGGT
ATCCGATAACCGAAAATAGCCGGGCCGGTTCAAGACTTTGGGCCTATCTCTATAATAATTACGAGAAAGTTGAAGGTTCA
ACATGAATATTATACTGTTTCCACGAACCACGATTGTGCAAACAAATATGTTAAGGCACCACGCACTAGTAACGTAACAC
GTTGACACAAAGTGATTTGGGAAGGTAGTGGGACGCATGTCTCTAAATTTCCGGTCCCACCACCCATGACCCAACACACG
TATACGAATGTTCATCTCTTGTCGGTTTTGTTCTTTGTTGCAACTGTTTTATATTATTGTTGCTTAGCAGAGAAAATAGT
AAAAAGATAGGGAGATTAGCGTTTGACTTAAACTGAGAAAACGAAACACATGAGTATTCTATGGTTCAGGCCTTGGAAGC
AGATACATCATCCATAGTAGACGAGGCTTCAGGTGCAGCAACTGCAGTTGCTGTTACATTTGAATCCTCTGCTGCTACAG
CACTGGAGATGGGGTTAAAGAGGGATCCACGAGAGTGAGTAGTTGATGATGATATCGCGGTTGCGAGAGATATTGGCATT
AAGCAAAGCCCCTTCCCTTGAAGGTATTGCATTGCTGATCCCATGTCTTCCTCCATCAGTTTCGCCACTCTTTGTTCTGT
TGACCTTAGGCTCTCATTGGACGATCCTGTAGCGTTTCCATTCCCATTTAAGCCATTGCACGGTGCAGTGAGGGCATTGA
GCCGTCCTCCTGCCTACATTACCAAAAACCATGACGATTGATGATGATTGGTGATGCCACTATACATATGTTGAAAGCCA
TAAGGGACTAAGAAACTGACCTCTGCGGAGAGACCATTGAGGCGTGGACCAACTGATCCTGCACCTCCCAATCTGCTCAT
GCTTAGTACTTTGACTTGAAGCTGAAGGAACCTAACATACTCGATGATCTCGTCCAACATTGATGCCTTATCCGTCTGCA
TCTCACCATCAACCAATTCGGTTATTATGCAAATCCAAACAAGATTCATAAATTAGGAAAGTAGTGAATACCTTGTTGGT
GTTGGGAACCAGTTCTTGGAGAGACTTCATACGCTCTGCGATGCGTTCCCTTCTAAGCTGTACAAAACCATACAATCAGA
AACACAAGATAAGAGAAGAAGGATATGGAGGAAGTGAACAATGAGATACCCTCTCAGCGATACTGTGAGGATCGGTGGCT
TGGCCTCTCCTGGCTCGAACTCTTGGCTTTTGACGAACAACAGGTGCGCTCGTGGTCGACACTGTACCTTGTGGCTGTAA
CCCTTCTTGGCTACCCATTGTTGGACCTCCTGACTCCTGCATTGACAAACAACAACAACAACACAGAAAAGGATCAGAAA
CATTCTTAGTTTTGGTGAGTTATGATGTAAGATAATAGTTTTGGTACCTGAGGATGATGGAACTGGTCGGGGAAGGGGGC
GTCGACGGCTAGAGCGTGGAAAAGAGATTGTGGCGGAGGAGGAGGAGGAGGAAGAGATGGATCCCAACAAGGAGGGAGAG
AGGAGAGCATTGACATGGAATCAAGGAAGAAGTCATTGTTTTGGTTTATGAATTCTCCTTTTCCTTCTCCATTTCCATTT
TCCATCTCTTCTTCTCTTCTTCTGGTTTCTTCCTCTGTTC
>AT5G58003.3 | chr5:23481925-23484924 FORWARD LENGTH=3000
TTTATGTAACAACAATGAGAAAGAAGAGATAGCTTTTTTTTGTTGGATATTAATTATGAATCTATGTCTAAAGTAAAGTT
TTGTAATGTACATTACATTGTATCTCTGATATTTAAACAAGGTACTAATTTTTGGTTGATCTCCTTAATTATTTTGTTTC
GTCTATGCTTATTTGCGAAGGTCTGTAATCTACCGACAACTTTTTTGGGCCGGGCCTAAATGGGCCGTATATTTATGTCC
CTCATCTACTTTCATTTGTTTTGTTTGGTGTTTGTTTCTGGTTTCTGATTCCGTCTTCTTCGCTTAGACATGGCTCTCGA
TACTTATGCGTCGTCGAACCCTAATGATGTTCATGAGGATGTTCTTCTTAAAGCTAGAGATGCTTGTTACAAGGTCCGTC
TTTCTCTCTTCTCATTTTCGTTGTTGTGATACTGATTTGTGTGATTTAGGTTAAATTGTAAGTGATCATTAATTGGTGCA
GGCCAGAGATGCTTTTTACGCTTGTCTAGAAAAGGAATCTGGTAAAAAACCAACTGAAATCGCCACCGTGGGTCTTCTCT
ATCCTAAGGAGTGTAGCAATTCTAGAACCCAATTCGTCAACAACTGTCGGTCCTCTTGGGTACTCTCTTCTTTCAATTAG
TTTTGCAAATTGCAATCTTTATATGATTTGTTTGGGAATTAATGGAAGAAATGAAAAATTGTAGGTGAAACATTTCGATA
GAGAGTACTGTAGGAACAAGAGAGTTCAAAGGCTGTTGGATGATGGAGATGAGAGGAAAGGTCCAATGTCACTTCCTCAG
CCTTACACTTTCAAGCCTTCTCCTTCCACTTAGAAGATTCCTTCCTTTCTGGTATCTTATTAACTCTTACTCAATATGTC
CTTATTTGACTTCAACCTTAGATTCTTTAATTTGTCTTATGTTTGCATATCCCTCTAGTGTTCTGTGTTTTCATCATTGC
TCTTATGATCAAGCTTTTTTACCTTGATCACATCAAATTCGTCCTCATTCAGGGTAGGTTTTTGTTTGTCTTTGTCAGGT
GTTGAGGAAGATTACAATGGCCAAATACTGTTCCTGAATCATTTTCTTTGCCTAGTTTTTTAGATCTTTATTTGTGTTGT
AAGCCTTTGAACATGGGAATAAAGTGCCACATTTCAAGAACCTGATTATTTGCCTTTATGTCTATTACCCAAAACTTTTG
TTGATCAAGTAACAATATTCTAATTATACAGATGTGTGTATAGAACCTGATTGTTTGAATGAGCTACTGAAGCAGTGAGT
TATAGACAAAAGGGAAGTTAGGAGGGTATGAGTGTTTTCTTCTGCCTCTATTGGCCAGGGGTCTTATTAGCAGTTTTGGT
ATCCGATAACCGAAAATAGCCGGGCCGGTTCAAGACTTTGGGCCTATCTCTATAATAATTACGAGAAAGTTGAAGGTTCA
ACATGAATATTATACTGTTTCCACGAACCACGATTGTGCAAACAAATATGTTAAGGCACCACGCACTAGTAACGTAACAC
GTTGACACAAAGTGATTTGGGAAGGTAGTGGGACGCATGTCTCTAAATTTCCGGTCCCACCACCCATGACCCAACACACG
TATACGAATGTTCATCTCTTGTCGGTTTTGTTCTTTGTTGCAACTGTTTTATATTATTGTTGCTTAGCAGAGAAAATAGT
AAAAAGATAGGGAGATTAGCGTTTGACTTAAACTGAGAAAACGAAACACATGAGTATTCTATGGTTCAGGCCTTGGAAGC
AGATACATCATCCATAGTAGACGAGGCTTCAGGTGCAGCAACTGCAGTTGCTGTTACATTTGAATCCTCTGCTGCTACAG
CACTGGAGATGGGGTTAAAGAGGGATCCACGAGAGTGAGTAGTTGATGATGATATCGCGGTTGCGAGAGATATTGGCATT
AAGCAAAGCCCCTTCCCTTGAAGGTATTGCATTGCTGATCCCATGTCTTCCTCCATCAGTTTCGCCACTCTTTGTTCTGT
TGACCTTAGGCTCTCATTGGACGATCCTGTAGCGTTTCCATTCCCATTTAAGCCATTGCACGGTGCAGTGAGGGCATTGA
GCCGTCCTCCTGCCTACATTACCAAAAACCATGACGATTGATGATGATTGGTGATGCCACTATACATATGTTGAAAGCCA
TAAGGGACTAAGAAACTGACCTCTGCGGAGAGACCATTGAGGCGTGGACCAACTGATCCTGCACCTCCCAATCTGCTCAT
GCTTAGTACTTTGACTTGAAGCTGAAGGAACCTAACATACTCGATGATCTCGTCCAACATTGATGCCTTATCCGTCTGCA
TCTCACCATCAACCAATTCGGTTATTATGCAAATCCAAACAAGATTCATAAATTAGGAAAGTAGTGAATACCTTGTTGGT
GTTGGGAACCAGTTCTTGGAGAGACTTCATACGCTCTGCGATGCGTTCCCTTCTAAGCTGTACAAAACCATACAATCAGA
AACACAAGATAAGAGAAGAAGGATATGGAGGAAGTGAACAATGAGATACCCTCTCAGCGATACTGTGAGGATCGGTGGCT
TGGCCTCTCCTGGCTCGAACTCTTGGCTTTTGACGAACAACAGGTGCGCTCGTGGTCGACACTGTACCTTGTGGCTGTAA
CCCTTCTTGGCTACCCATTGTTGGACCTCCTGACTCCTGCATTGACAAACAACAACAACAACACAGAAAAGGATCAGAAA
CATTCTTAGTTTTGGTGAGTTATGATGTAAGATAATAGTTTTGGTACCTGAGGATGATGGAACTGGTCGGGGAAGGGGGC
GTCGACGGCTAGAGCGTGGAAAAGAGATTGTGGCGGAGGAGGAGGAGGAGGAAGAGATGGATCCCAACAAGGAGGGAGAG
AGGAGAGCATTGACATGGAATCAAGGAAGAAGTCATTGTTTTGGTTTATGAATTCTCCTTTTCCTTCTCCATTTCCATTT
TCCATCTCTTCTTCTCTTCTTCTGGTTTCTTCCTCTGTTC
>AT5G58003.2 | chr5:23481925-23484924 FORWARD LENGTH=3000
TTTATGTAACAACAATGAGAAAGAAGAGATAGCTTTTTTTTGTTGGATATTAATTATGAATCTATGTCTAAAGTAAAGTT
TTGTAATGTACATTACATTGTATCTCTGATATTTAAACAAGGTACTAATTTTTGGTTGATCTCCTTAATTATTTTGTTTC
GTCTATGCTTATTTGCGAAGGTCTGTAATCTACCGACAACTTTTTTGGGCCGGGCCTAAATGGGCCGTATATTTATGTCC
CTCATCTACTTTCATTTGTTTTGTTTGGTGTTTGTTTCTGGTTTCTGATTCCGTCTTCTTCGCTTAGACATGGCTCTCGA
TACTTATGCGTCGTCGAACCCTAATGATGTTCATGAGGATGTTCTTCTTAAAGCTAGAGATGCTTGTTACAAGGTCCGTC
TTTCTCTCTTCTCATTTTCGTTGTTGTGATACTGATTTGTGTGATTTAGGTTAAATTGTAAGTGATCATTAATTGGTGCA
GGCCAGAGATGCTTTTTACGCTTGTCTAGAAAAGGAATCTGGTAAAAAACCAACTGAAATCGCCACCGTGGGTCTTCTCT
ATCCTAAGGAGTGTAGCAATTCTAGAACCCAATTCGTCAACAACTGTCGGTCCTCTTGGGTACTCTCTTCTTTCAATTAG
TTTTGCAAATTGCAATCTTTATATGATTTGTTTGGGAATTAATGGAAGAAATGAAAAATTGTAGGTGAAACATTTCGATA
GAGAGTACTGTAGGAACAAGAGAGTTCAAAGGCTGTTGGATGATGGAGATGAGAGGAAAGGTCCAATGTCACTTCCTCAG
CCTTACACTTTCAAGCCTTCTCCTTCCACTTAGAAGATTCCTTCCTTTCTGGTATCTTATTAACTCTTACTCAATATGTC
CTTATTTGACTTCAACCTTAGATTCTTTAATTTGTCTTATGTTTGCATATCCCTCTAGTGTTCTGTGTTTTCATCATTGC
TCTTATGATCAAGCTTTTTTACCTTGATCACATCAAATTCGTCCTCATTCAGGGTAGGTTTTTGTTTGTCTTTGTCAGGT
GTTGAGGAAGATTACAATGGCCAAATACTGTTCCTGAATCATTTTCTTTGCCTAGTTTTTTAGATCTTTATTTGTGTTGT
AAGCCTTTGAACATGGGAATAAAGTGCCACATTTCAAGAACCTGATTATTTGCCTTTATGTCTATTACCCAAAACTTTTG
TTGATCAAGTAACAATATTCTAATTATACAGATGTGTGTATAGAACCTGATTGTTTGAATGAGCTACTGAAGCAGTGAGT
TATAGACAAAAGGGAAGTTAGGAGGGTATGAGTGTTTTCTTCTGCCTCTATTGGCCAGGGGTCTTATTAGCAGTTTTGGT
ATCCGATAACCGAAAATAGCCGGGCCGGTTCAAGACTTTGGGCCTATCTCTATAATAATTACGAGAAAGTTGAAGGTTCA
ACATGAATATTATACTGTTTCCACGAACCACGATTGTGCAAACAAATATGTTAAGGCACCACGCACTAGTAACGTAACAC
GTTGACACAAAGTGATTTGGGAAGGTAGTGGGACGCATGTCTCTAAATTTCCGGTCCCACCACCCATGACCCAACACACG
TATACGAATGTTCATCTCTTGTCGGTTTTGTTCTTTGTTGCAACTGTTTTATATTATTGTTGCTTAGCAGAGAAAATAGT
AAAAAGATAGGGAGATTAGCGTTTGACTTAAACTGAGAAAACGAAACACATGAGTATTCTATGGTTCAGGCCTTGGAAGC
AGATACATCATCCATAGTAGACGAGGCTTCAGGTGCAGCAACTGCAGTTGCTGTTACATTTGAATCCTCTGCTGCTACAG
CACTGGAGATGGGGTTAAAGAGGGATCCACGAGAGTGAGTAGTTGATGATGATATCGCGGTTGCGAGAGATATTGGCATT
AAGCAAAGCCCCTTCCCTTGAAGGTATTGCATTGCTGATCCCATGTCTTCCTCCATCAGTTTCGCCACTCTTTGTTCTGT
TGACCTTAGGCTCTCATTGGACGATCCTGTAGCGTTTCCATTCCCATTTAAGCCATTGCACGGTGCAGTGAGGGCATTGA
GCCGTCCTCCTGCCTACATTACCAAAAACCATGACGATTGATGATGATTGGTGATGCCACTATACATATGTTGAAAGCCA
TAAGGGACTAAGAAACTGACCTCTGCGGAGAGACCATTGAGGCGTGGACCAACTGATCCTGCACCTCCCAATCTGCTCAT
GCTTAGTACTTTGACTTGAAGCTGAAGGAACCTAACATACTCGATGATCTCGTCCAACATTGATGCCTTATCCGTCTGCA
TCTCACCATCAACCAATTCGGTTATTATGCAAATCCAAACAAGATTCATAAATTAGGAAAGTAGTGAATACCTTGTTGGT
GTTGGGAACCAGTTCTTGGAGAGACTTCATACGCTCTGCGATGCGTTCCCTTCTAAGCTGTACAAAACCATACAATCAGA
AACACAAGATAAGAGAAGAAGGATATGGAGGAAGTGAACAATGAGATACCCTCTCAGCGATACTGTGAGGATCGGTGGCT
TGGCCTCTCCTGGCTCGAACTCTTGGCTTTTGACGAACAACAGGTGCGCTCGTGGTCGACACTGTACCTTGTGGCTGTAA
CCCTTCTTGGCTACCCATTGTTGGACCTCCTGACTCCTGCATTGACAAACAACAACAACAACACAGAAAAGGATCAGAAA
CATTCTTAGTTTTGGTGAGTTATGATGTAAGATAATAGTTTTGGTACCTGAGGATGATGGAACTGGTCGGGGAAGGGGGC
GTCGACGGCTAGAGCGTGGAAAAGAGATTGTGGCGGAGGAGGAGGAGGAGGAAGAGATGGATCCCAACAAGGAGGGAGAG
AGGAGAGCATTGACATGGAATCAAGGAAGAAGTCATTGTTTTGGTTTATGAATTCTCCTTTTCCTTCTCCATTTCCATTT
TCCATCTCTTCTTCTCTTCTTCTGGTTTCTTCCTCTGTTC
>AT5G58005.2 | chr5:23482758-23485757 FORWARD LENGTH=3000
AAGATTCCTTCCTTTCTGGTATCTTATTAACTCTTACTCAATATGTCCTTATTTGACTTCAACCTTAGATTCTTTAATTT
GTCTTATGTTTGCATATCCCTCTAGTGTTCTGTGTTTTCATCATTGCTCTTATGATCAAGCTTTTTTACCTTGATCACAT
CAAATTCGTCCTCATTCAGGGTAGGTTTTTGTTTGTCTTTGTCAGGTGTTGAGGAAGATTACAATGGCCAAATACTGTTC
CTGAATCATTTTCTTTGCCTAGTTTTTTAGATCTTTATTTGTGTTGTAAGCCTTTGAACATGGGAATAAAGTGCCACATT
TCAAGAACCTGATTATTTGCCTTTATGTCTATTACCCAAAACTTTTGTTGATCAAGTAACAATATTCTAATTATACAGAT
GTGTGTATAGAACCTGATTGTTTGAATGAGCTACTGAAGCAGTGAGTTATAGACAAAAGGGAAGTTAGGAGGGTATGAGT
GTTTTCTTCTGCCTCTATTGGCCAGGGGTCTTATTAGCAGTTTTGGTATCCGATAACCGAAAATAGCCGGGCCGGTTCAA
GACTTTGGGCCTATCTCTATAATAATTACGAGAAAGTTGAAGGTTCAACATGAATATTATACTGTTTCCACGAACCACGA
TTGTGCAAACAAATATGTTAAGGCACCACGCACTAGTAACGTAACACGTTGACACAAAGTGATTTGGGAAGGTAGTGGGA
CGCATGTCTCTAAATTTCCGGTCCCACCACCCATGACCCAACACACGTATACGAATGTTCATCTCTTGTCGGTTTTGTTC
TTTGTTGCAACTGTTTTATATTATTGTTGCTTAGCAGAGAAAATAGTAAAAAGATAGGGAGATTAGCGTTTGACTTAAAC
TGAGAAAACGAAACACATGAGTATTCTATGGTTCAGGCCTTGGAAGCAGATACATCATCCATAGTAGACGAGGCTTCAGG
TGCAGCAACTGCAGTTGCTGTTACATTTGAATCCTCTGCTGCTACAGCACTGGAGATGGGGTTAAAGAGGGATCCACGAG
AGTGAGTAGTTGATGATGATATCGCGGTTGCGAGAGATATTGGCATTAAGCAAAGCCCCTTCCCTTGAAGGTATTGCATT
GCTGATCCCATGTCTTCCTCCATCAGTTTCGCCACTCTTTGTTCTGTTGACCTTAGGCTCTCATTGGACGATCCTGTAGC
GTTTCCATTCCCATTTAAGCCATTGCACGGTGCAGTGAGGGCATTGAGCCGTCCTCCTGCCTACATTACCAAAAACCATG
ACGATTGATGATGATTGGTGATGCCACTATACATATGTTGAAAGCCATAAGGGACTAAGAAACTGACCTCTGCGGAGAGA
CCATTGAGGCGTGGACCAACTGATCCTGCACCTCCCAATCTGCTCATGCTTAGTACTTTGACTTGAAGCTGAAGGAACCT
AACATACTCGATGATCTCGTCCAACATTGATGCCTTATCCGTCTGCATCTCACCATCAACCAATTCGGTTATTATGCAAA
TCCAAACAAGATTCATAAATTAGGAAAGTAGTGAATACCTTGTTGGTGTTGGGAACCAGTTCTTGGAGAGACTTCATACG
CTCTGCGATGCGTTCCCTTCTAAGCTGTACAAAACCATACAATCAGAAACACAAGATAAGAGAAGAAGGATATGGAGGAA
GTGAACAATGAGATACCCTCTCAGCGATACTGTGAGGATCGGTGGCTTGGCCTCTCCTGGCTCGAACTCTTGGCTTTTGA
CGAACAACAGGTGCGCTCGTGGTCGACACTGTACCTTGTGGCTGTAACCCTTCTTGGCTACCCATTGTTGGACCTCCTGA
CTCCTGCATTGACAAACAACAACAACAACACAGAAAAGGATCAGAAACATTCTTAGTTTTGGTGAGTTATGATGTAAGAT
AATAGTTTTGGTACCTGAGGATGATGGAACTGGTCGGGGAAGGGGGCGTCGACGGCTAGAGCGTGGAAAAGAGATTGTGG
CGGAGGAGGAGGAGGAGGAAGAGATGGATCCCAACAAGGAGGGAGAGAGGAGAGCATTGACATGGAATCAAGGAAGAAGT
CATTGTTTTGGTTTATGAATTCTCCTTTTCCTTCTCCATTTCCATTTTCCATCTCTTCTTCTCTTCTTCTGGTTTCTTCC
TCTGTTCCCTCCCCTGTTTTTATTCTTTTCAAAAAAATTTGATTTCTATTTTTTTAATTTACTGGCCGTTTCATTTGTTC
TTTCATTACTCCCATAAATATTTTAGAATATTAAGTATCTCGAATCTTTCACATATTATCTCACAAAAGTCGTACGTCGC
CGGCCTCTTTGTATAATTGTTTTTGTTCTTAAAATTATCCTAAAATCTAATTCTCTAATTAATCGAATCTGTATACAATC
CATTTTTACATTTTTCTTTAATTTATTTACTGAATTTTTTAATTTTCATATTTTATAAAACATTTTGTCCTTTCGAATGA
TTAAAATGTTTCCAATTTGAATTTAATCATATTTTACAAATTGTTTTATGCAAATTCAAAAACAAAAACATTAAAAAAAA
AATTATAGCTCAATTATTCCACTACATTGTATTTGAGAGAAAACAGCCCAAAGTAAATGAAAGGCCCAAACCCACAGAGA
AATTATAAAGCTCAAAGCCCAAATTTAAAGTGGTCCACTTGATTTATAAGTCGGTCCAGCTAATATATAACACACAAACT
TTACTTTGGTTACCTTTTTTTTCAAACCTCTCTCCTCGACCCTTTAATTTCTAATCACCGACCAAAATTGATCGGAAACC
TAGAGCTCTTCGTATTGCTCCGCCACCATGCATATCCGGCGCCAGATCTTCGTTAAATCTCCTGACTGTCAAAAAGTCGT
CGCTCTGCAATTGGATCCTGCGCAATCTCTATTAACTCTTTCGGGTATCACTTCCTTACTCGAATCGTCGCAGCGTATAT
CGTTTTCGGCTTGCTCGATTACTCTAGATGGGAAGCTTTT
>AT5G58005.1 | chr5:23482758-23485757 FORWARD LENGTH=3000
AAGATTCCTTCCTTTCTGGTATCTTATTAACTCTTACTCAATATGTCCTTATTTGACTTCAACCTTAGATTCTTTAATTT
GTCTTATGTTTGCATATCCCTCTAGTGTTCTGTGTTTTCATCATTGCTCTTATGATCAAGCTTTTTTACCTTGATCACAT
CAAATTCGTCCTCATTCAGGGTAGGTTTTTGTTTGTCTTTGTCAGGTGTTGAGGAAGATTACAATGGCCAAATACTGTTC
CTGAATCATTTTCTTTGCCTAGTTTTTTAGATCTTTATTTGTGTTGTAAGCCTTTGAACATGGGAATAAAGTGCCACATT
TCAAGAACCTGATTATTTGCCTTTATGTCTATTACCCAAAACTTTTGTTGATCAAGTAACAATATTCTAATTATACAGAT
GTGTGTATAGAACCTGATTGTTTGAATGAGCTACTGAAGCAGTGAGTTATAGACAAAAGGGAAGTTAGGAGGGTATGAGT
GTTTTCTTCTGCCTCTATTGGCCAGGGGTCTTATTAGCAGTTTTGGTATCCGATAACCGAAAATAGCCGGGCCGGTTCAA
GACTTTGGGCCTATCTCTATAATAATTACGAGAAAGTTGAAGGTTCAACATGAATATTATACTGTTTCCACGAACCACGA
TTGTGCAAACAAATATGTTAAGGCACCACGCACTAGTAACGTAACACGTTGACACAAAGTGATTTGGGAAGGTAGTGGGA
CGCATGTCTCTAAATTTCCGGTCCCACCACCCATGACCCAACACACGTATACGAATGTTCATCTCTTGTCGGTTTTGTTC
TTTGTTGCAACTGTTTTATATTATTGTTGCTTAGCAGAGAAAATAGTAAAAAGATAGGGAGATTAGCGTTTGACTTAAAC
TGAGAAAACGAAACACATGAGTATTCTATGGTTCAGGCCTTGGAAGCAGATACATCATCCATAGTAGACGAGGCTTCAGG
TGCAGCAACTGCAGTTGCTGTTACATTTGAATCCTCTGCTGCTACAGCACTGGAGATGGGGTTAAAGAGGGATCCACGAG
AGTGAGTAGTTGATGATGATATCGCGGTTGCGAGAGATATTGGCATTAAGCAAAGCCCCTTCCCTTGAAGGTATTGCATT
GCTGATCCCATGTCTTCCTCCATCAGTTTCGCCACTCTTTGTTCTGTTGACCTTAGGCTCTCATTGGACGATCCTGTAGC
GTTTCCATTCCCATTTAAGCCATTGCACGGTGCAGTGAGGGCATTGAGCCGTCCTCCTGCCTACATTACCAAAAACCATG
ACGATTGATGATGATTGGTGATGCCACTATACATATGTTGAAAGCCATAAGGGACTAAGAAACTGACCTCTGCGGAGAGA
CCATTGAGGCGTGGACCAACTGATCCTGCACCTCCCAATCTGCTCATGCTTAGTACTTTGACTTGAAGCTGAAGGAACCT
AACATACTCGATGATCTCGTCCAACATTGATGCCTTATCCGTCTGCATCTCACCATCAACCAATTCGGTTATTATGCAAA
TCCAAACAAGATTCATAAATTAGGAAAGTAGTGAATACCTTGTTGGTGTTGGGAACCAGTTCTTGGAGAGACTTCATACG
CTCTGCGATGCGTTCCCTTCTAAGCTGTACAAAACCATACAATCAGAAACACAAGATAAGAGAAGAAGGATATGGAGGAA
GTGAACAATGAGATACCCTCTCAGCGATACTGTGAGGATCGGTGGCTTGGCCTCTCCTGGCTCGAACTCTTGGCTTTTGA
CGAACAACAGGTGCGCTCGTGGTCGACACTGTACCTTGTGGCTGTAACCCTTCTTGGCTACCCATTGTTGGACCTCCTGA
CTCCTGCATTGACAAACAACAACAACAACACAGAAAAGGATCAGAAACATTCTTAGTTTTGGTGAGTTATGATGTAAGAT
AATAGTTTTGGTACCTGAGGATGATGGAACTGGTCGGGGAAGGGGGCGTCGACGGCTAGAGCGTGGAAAAGAGATTGTGG
CGGAGGAGGAGGAGGAGGAAGAGATGGATCCCAACAAGGAGGGAGAGAGGAGAGCATTGACATGGAATCAAGGAAGAAGT
CATTGTTTTGGTTTATGAATTCTCCTTTTCCTTCTCCATTTCCATTTTCCATCTCTTCTTCTCTTCTTCTGGTTTCTTCC
TCTGTTCCCTCCCCTGTTTTTATTCTTTTCAAAAAAATTTGATTTCTATTTTTTTAATTTACTGGCCGTTTCATTTGTTC
TTTCATTACTCCCATAAATATTTTAGAATATTAAGTATCTCGAATCTTTCACATATTATCTCACAAAAGTCGTACGTCGC
CGGCCTCTTTGTATAATTGTTTTTGTTCTTAAAATTATCCTAAAATCTAATTCTCTAATTAATCGAATCTGTATACAATC
CATTTTTACATTTTTCTTTAATTTATTTACTGAATTTTTTAATTTTCATATTTTATAAAACATTTTGTCCTTTCGAATGA
TTAAAATGTTTCCAATTTGAATTTAATCATATTTTACAAATTGTTTTATGCAAATTCAAAAACAAAAACATTAAAAAAAA
AATTATAGCTCAATTATTCCACTACATTGTATTTGAGAGAAAACAGCCCAAAGTAAATGAAAGGCCCAAACCCACAGAGA
AATTATAAAGCTCAAAGCCCAAATTTAAAGTGGTCCACTTGATTTATAAGTCGGTCCAGCTAATATATAACACACAAACT
TTACTTTGGTTACCTTTTTTTTCAAACCTCTCTCCTCGACCCTTTAATTTCTAATCACCGACCAAAATTGATCGGAAACC
TAGAGCTCTTCGTATTGCTCCGCCACCATGCATATCCGGCGCCAGATCTTCGTTAAATCTCCTGACTGTCAAAAAGTCGT
CGCTCTGCAATTGGATCCTGCGCAATCTCTATTAACTCTTTCGGGTATCACTTCCTTACTCGAATCGTCGCAGCGTATAT
CGTTTTCGGCTTGCTCGATTACTCTAGATGGGAAGCTTTT
>AT5G58010.1 | chr5:23480670-23483669 REVERSE LENGTH=3000
ACCATAGAATACTCATGTGTTTCGTTTTCTCAGTTTAAGTCAAACGCTAATCTCCCTATCTTTTTACTATTTTCTCTGCT
AAGCAACAATAATATAAAACAGTTGCAACAAAGAACAAAACCGACAAGAGATGAACATTCGTATACGTGTGTTGGGTCAT
GGGTGGTGGGACCGGAAATTTAGAGACATGCGTCCCACTACCTTCCCAAATCACTTTGTGTCAACGTGTTACGTTACTAG
TGCGTGGTGCCTTAACATATTTGTTTGCACAATCGTGGTTCGTGGAAACAGTATAATATTCATGTTGAACCTTCAACTTT
CTCGTAATTATTATAGAGATAGGCCCAAAGTCTTGAACCGGCCCGGCTATTTTCGGTTATCGGATACCAAAACTGCTAAT
AAGACCCCTGGCCAATAGAGGCAGAAGAAAACACTCATACCCTCCTAACTTCCCTTTTGTCTATAACTCACTGCTTCAGT
AGCTCATTCAAACAATCAGGTTCTATACACACATCTGTATAATTAGAATATTGTTACTTGATCAACAAAAGTTTTGGGTA
ATAGACATAAAGGCAAATAATCAGGTTCTTGAAATGTGGCACTTTATTCCCATGTTCAAAGGCTTACAACACAAATAAAG
ATCTAAAAAACTAGGCAAAGAAAATGATTCAGGAACAGTATTTGGCCATTGTAATCTTCCTCAACACCTGACAAAGACAA
ACAAAAACCTACCCTGAATGAGGACGAATTTGATGTGATCAAGGTAAAAAAGCTTGATCATAAGAGCAATGATGAAAACA
CAGAACACTAGAGGGATATGCAAACATAAGACAAATTAAAGAATCTAAGGTTGAAGTCAAATAAGGACATATTGAGTAAG
AGTTAATAAGATACCAGAAAGGAAGGAATCTTCTAAGTGGAAGGAGAAGGCTTGAAAGTGTAAGGCTGAGGAAGTGACAT
TGGACCTTTCCTCTCATCTCCATCATCCAACAGCCTTTGAACTCTCTTGTTCCTACAGTACTCTCTATCGAAATGTTTCA
CCTACAATTTTTCATTTCTTCCATTAATTCCCAAACAAATCATATAAAGATTGCAATTTGCAAAACTAATTGAAAGAAGA
GAGTACCCAAGAGGACCGACAGTTGTTGACGAATTGGGTTCTAGAATTGCTACACTCCTTAGGATAGAGAAGACCCACGG
TGGCGATTTCAGTTGGTTTTTTACCAGATTCCTTTTCTAGACAAGCGTAAAAAGCATCTCTGGCCTGCACCAATTAATGA
TCACTTACAATTTAACCTAAATCACACAAATCAGTATCACAACAACGAAAATGAGAAGAGAGAAAGACGGACCTTGTAAC
AAGCATCTCTAGCTTTAAGAAGAACATCCTCATGAACATCATTAGGGTTCGACGACGCATAAGTATCGAGAGCCATGTCT
AAGCGAAGAAGACGGAATCAGAAACCAGAAACAAACACCAAACAAAACAAATGAAAGTAGATGAGGGACATAAATATACG
GCCCATTTAGGCCCGGCCCAAAAAAGTTGTCGGTAGATTACAGACCTTCGCAAATAAGCATAGACGAAACAAAATAATTA
AGGAGATCAACCAAAAATTAGTACCTTGTTTAAATATCAGAGATACAATGTAATGTACATTACAAAACTTTACTTTAGAC
ATAGATTCATAATTAATATCCAACAAAAAAAAGCTATCTCTTCTTTCTCATTGTTGTTACATAAATCACTCTTCTTCGGT
CAATTGCTTCTTGAGCTGCTCTAAACCGAAGTTCTCTTCTGGCTGTTTCATCCAAAGGTAATTAGCTGCATCTATCCATC
CTCTATGAACCACATACTTCTTCTCTCTAACGGCCCAACGAGCCTTCTCTGTTCCCACATCCATTGCCACAACGTGTGTC
ACTGATGCATCCACTTCCGTTGCGCAGGTGGCTCCCAGTTCCTCAGCCATTTTCCACAGGGGGTGATCTTCTGGCTTTGC
CTTGGTTGGGAACACCCGACTGAACACTATTTTACATCCTTTAAGTATCTCTTTACGCACTTGTTTCAGCATTAACCTAA
CATCTCTGTTTGATATGCCTTCATCCACATTCTGAAACAAACGAATAATATAATCAACAAACTCCAACAAGACAAGAGAT
AAGTTTTATTTAGATCCAGTGAGTGCATACCTCAAAGAATAGAGCATGCGCTTGTTTTAGGACTTTCAGGACAGTTGCAA
GTGCCCCATCTGGTTCACTCTCATCACTCTTCAACTCCGATAGAGACTTGTATCTGTGATCAAACTGCCTGCAGCTCGAA
GAAAAAAAGTGATATCTCTCTATCACAATCAAATTGTCCTTGTGCTTTGGCCACGCCTGAGCATCAAACCAAGTATCATC
AGCACAACTCAATATCATGATTAAAAGTTACATGAAACATTGACAAATTACAAATCATACTTACATTCTCTGTATCGTCA
AGAATCAGAACAGCACTTTCTTGTCCAAGCACCACATCTAGACTCTTTTCATGTCTCACTGTGCCGTCATCCCGAGAAAT
GACCCGATCACCAAAGTACTCTCCTTTGGGGTCCAGCAGCTTGGCCATCTGTCGTGCATAATTCCTATCTCCCATTGTGT
ATATGTACATCACAAACATCTCACTAGCTTCTTTTAGAAATGAGTGAACAAACGGCCTCAGTTTGGTCATCATTTGCATA
AATTCCAGTAGGAAAAGACTGCCTCCGGAAACATTGCAACCATCTAGATGGAACAAAAAAAAAGACAAATACTAGACTGA
AGTTCCATGCACAAAGATCACATTTGAAAAAGAAGCAAAACAATGTAGCTGAATGTATCACCTTGAAGAGAATGAGTATG
ACTTTTCAAGTATTCCTCCTCTGGTTTTAGGTCCCTCAGTATGGTTGTATTTAGCAGTGTGTGGTCTAGATCGAGAACTA
AATACAACTTCCGCTGGCGTTGCAAGAATCTCGAATCTGA
>AT5G58020.1 | chr5:23486650-23489649 FORWARD LENGTH=3000
TTTGTTGGATCAATGTTGTTTACCTGCTCGCTTCATTTGCTCTGTAATCTGTTTTGATTATATTGATATATCAACTTGCT
TTTGTAATTTCGCCTACTGGATAATATAATGTTTTTCTTTTCCTTTTGCAATTGGTAAAAACAGTAAACATGTTTGCATC
CACTATGCTAAAACTAGTAAAAGTGTTGTATCATAAGCTGCAATTGTAACAAGAGGATATGTATGTTGTTTACATCAATG
CACGGGTCAATGGCTTTGCAGCTCAATTCAAAATGTTATATAGTCATCCAAAAACAGATAGCAGATTTGCACAAGCAGTT
CACATAAAGCCAATAGTTTCCAGATCGTGGAAACTCGTGACCATAGTACTCTCATTGGCTTAGCCGTGCCTCTCTCTTAA
GCACCTGTGCGGCATAGAAGTAAAACAACTGTCAAGAATTAAGTTTTTCCCACAAATCTAGATGAGGAAAAGAGATGAAT
GTAGGCATTAACCTCATCAGCAAACTTGATCAAAATAGTAGTTCGAGGACGTTGTTGTCCTTCAATGGGTACAAAATGAG
CCGTTACCACAGCAGGAAACCCTGCGTTATCCAGAACTCCCTACATAGAGGAAACCGTGTCAGGCTCATTATCTTCTTCC
TCTACCAATTAAATTTGAACCCTATTCGTGAATATGTCAAGGGAGCACTCACCTTCACTATGCCAGCAACAAACGCTCCG
CAGTTGAATGTTCCCATGTCTTTTGGAATCGAAATGAACCTACACTTTCACATTTGTTATCAGTTTTCTTGACCTTAAAA
AAATTACATTATCTCAGAGTGTTTATGGAAAGAGCTGGAGCAGTATAAACCTGTTAACAAGAAGCTCCTTTTCACTGATC
ATGTACTCATCTTCATGTTCTGTTCCTTTTTCAAGTGAATCAGCAACCTATGGCATGTTCGTTAAGTGTGAGTTAGAATC
CAGGAACAGGCATGTCGATAGAAACACTCAACAACTAATTGAATTTGAAATCGCCACTCACCTTTCCAAACAACACTTTC
CACACAGTACTGTGAACGAAAGACAGAATTCCCAGTAACCGTGTCTCTCTTCTGTTTCCCTGAAACAATGAAACAATATA
TCCATAAGACATGATTGAACTCTGCATTGCTCTTCCATGAACAAAACTAGAAGTATGGAAACGTTCTTTTTTTTTTCCAG
TTTTTGAGGCAAAACACACAAGTAAGAATATCAGATTGCAAAAATAAGATGTACCTTTTCCCGGTTGCAAAGAAGCTCTA
GAACTCGAGATCCAACTGCATACCCAGCATCCTCTAGTCTGAGAGTCATCATAAAAGAAAACACATTGTTAAGGATGGAA
TGTAAATGAATTAGACTAATAAAAAAAAATCATATGTATTTCTAAGAATCCAATCAGCTCACCTTCTTTCAAGTTCAGCT
ATATTGTCAACCTGGGTTTGATTGTACTGAACGAGCTCCGAGAATAAGAAAGCAAATGCGGTCAAGCTCACCTACAACAC
AAGTACAGTTCCAAAACGACTAACCAATCAGCAGATGCTCGAAATCGAATGATCACAATAAAGAGATCAAAGAAGAAGAA
GATCAAAACCCGAGAGATTTGAAATCGAACCCTCCCACAACTATTAGATCCGGATCCAAATTGAACAATGTTCTCAATTT
CCATACTTAGTTCAGTGTAAAAGTTTCTGAGGAAAGCTCCGAAATTGGAAGAGAAAAGTGGATCTACGTAGCGAAAACGT
ACCTCTTGCTTGCCTTTGCTGAGAGGCTTGTCAAGGACGTTGGAGTACTGTTTCATTTTCCCGACTCCGATCATATTCTT
CGGTTTTCCGGTGAGAACGAGCTTCCCAGAACCAGAACCCTAAACACAGAACCTTTCTTAGTTTTCCGGTGAAAGAATCT
GAAGATGCTTTTGTTTATTGCAACCTGGTTTGTCTTTTGGTTCGATGAAAGTACAAAAAAAGAGTTTATTTACATTTTTG
TTAATATTAATTTTTACTTTTTCACTAATCCTAATTGGGGTAGAAAAAAAAAGGGGTAAATAAGTGTATAAATAAGACCC
TAGCGATGATAAAAAGAAGCCGAGACTTGTTGAGAAGAAGCCCTTAAAGCTTCACCGTCTCTCTCTCTCTCTTTCTCGTG
AGCTTCAATTCGAATCGGCCGTTCTTCTTCTTCTTCCTCCAATCTCTTTACTCCAATGGAAGAGGACGATGAGTTCGGAG
ATCTATATTCCGACGTTCTCCAGCCGTTTCAACCTCCCGTTGTTCTCCCTCCTCCGCCTCCTCTTCCTCACCGTTCAATC
GACCTCAACCTCCGATCCCAAGATCAAGATGTCTCAGAACCTAATTCAGCTCCAATCTCTAGGGTTTCGGACAACGATGC
CGTAAAATTATCTACTCAGGACGCGACTCGTCAAGCAATTGTCGATGGTGGCGGCGACGATAAGGATATGAGCTTTGATA
TCGAAGAACCCGATGCCGATTCTACACCTACGATTCCTGGTCTTTTCGTTACTGGAGCGTTACCTGGTTTGGCTACAGAT
CGAGGCGTTTCGCAAGTTACGACAAGAATTGAGCAGCAGGTTGGTGGTGGTGGCGATGGAGGCTATGGAGGACAAGGAGA
AGGAGATGATTGGGATAGCGACAGTGAAGATGATTTGCAGATAGTGTTGAATGATAGTAGCCGTAACGTCATGATCGGAG
GAGCTGATAGAAGATCAAGGATGGGAGATAATGAAGATGACGATGATGAAGATGATGAAGACCCACTTGTTATAGTGGCC
GACACGGATCCAAATCAACCTATGGAGGAGCAGATGTGGGGAGAAGATGGTCTTCAAGGGATTGAAGGAGATGGCAAAGA
CGGAGGAGAAGCTGGCAAGGGAAGTGGACCAGGAGGTGCTACTGGACCGCCCAAAGCAGGGTATAGCAGTCATGGGTATC
ATCCGTTTCATTCTCAGTTTAAGGTCAGTGTCGATGCAAC
>AT5G58030.1 | chr5:23484021-23487020 REVERSE LENGTH=3000
GAGTACTATGGTCACGAGTTTCCACGATCTGGAAACTATTGGCTTTATGTGAACTGCTTGTGCAAATCTGCTATCTGTTT
TTGGATGACTATATAACATTTTGAATTGAGCTGCAAAGCCATTGACCCGTGCATTGATGTAAACAACATACATATCCTCT
TGTTACAATTGCAGCTTATGATACAACACTTTTACTAGTTTTAGCATAGTGGATGCAAACATGTTTACTGTTTTTACCAA
TTGCAAAAGGAAAAGAAAAACATTATATTATCCAGTAGGCGAAATTACAAAAGCAAGTTGATATATCAATATAATCAAAA
CAGATTACAGAGCAAATGAAGCGAGCAGGTAAACAACATTGATCCAACAAATCAATTCCTGCCGAGAGGAAGTGACCTGC
AAGAGTAAGTCTCCCTGAAATCAGACTTCTTCTTAGAGGAAGTAAAGAGAGAAGCATAGACTTCCTTAGTAGCATTAACC
GGCACTTTATCCGCCGCCTTGAATTTCTTCACAGTTATACCATTGCCATTGACATTCCCATCCTCTATCTGTCTCTTTGC
GACCTTCGCACCTGTATCAGCCACCACAGCAGCACCGTTCTTACTCTTCTTTGAGACACCTTTCTTCTCTCTCAGCTTAG
CTTTCTCCTCCTCCATCCTCTCCCTCAACAAATCTACTTCCTCCTCAGTACCATTGATCACAATCTTATCAGAATCTTTG
ACATCCGCATGACACACCAAACAAGAAGAAGACTTCACTTCCTTCAACGCCTTTGCGCTCATCACATGTCCACATCCCCT
CAAAGCGAAAAACTTGTACTTTCCATTGAATTCAAGCCCTGAGACCGGACACTGAAACTGTGCACTAGTCGTATCTTGCG
ATGAACCATCAGAACCAGCAACAGGCGTAAGCTTAATATTCACCATATCTTTCAAACCCTTAATGTACGAGAATTGTTTA
GGCAACCTCTTAGACAACAAAGCGTGCACCAAAACTTCTTTATTGAACAAATTCCCAAGGAGATCAATCACGCACGGCTC
AGCCAAAGGCTCGTTAGACAAAGCACAATTCAACCATTTGGAGAGCCTCTGCTCATTAGGATCAACCTTGTCAGGTTTCT
TCTCCGCGTACATATTGAGATAGCAATCGCGAGACTCGGCTCCCGTTGCCCCACCATCTCCTCCACCTCCACGGAGGCGA
GGGAAAAGAGTGAGCATGGATACAGAAGGAAGCTTCGATACTTGGATCCGTGTAGAGCCATTCAAAAGCTTCCCATCTAG
AGTAATCGAGCAAGCCGAAAACGATATACGCTGCGACGATTCGAGTAAGGAAGTGATACCCGAAAGAGTTAATAGAGATT
GCGCAGGATCCAATTGCAGAGCGACGACTTTTTGACAGTCAGGAGATTTAACGAAGATCTGGCGCCGGATATGCATGGTG
GCGGAGCAATACGAAGAGCTCTAGGTTTCCGATCAATTTTGGTCGGTGATTAGAAATTAAAGGGTCGAGGAGAGAGGTTT
GAAAAAAAAGGTAACCAAAGTAAAGTTTGTGTGTTATATATTAGCTGGACCGACTTATAAATCAAGTGGACCACTTTAAA
TTTGGGCTTTGAGCTTTATAATTTCTCTGTGGGTTTGGGCCTTTCATTTACTTTGGGCTGTTTTCTCTCAAATACAATGT
AGTGGAATAATTGAGCTATAATTTTTTTTTTAATGTTTTTGTTTTTGAATTTGCATAAAACAATTTGTAAAATATGATTA
AATTCAAATTGGAAACATTTTAATCATTCGAAAGGACAAAATGTTTTATAAAATATGAAAATTAAAAAATTCAGTAAATA
AATTAAAGAAAAATGTAAAAATGGATTGTATACAGATTCGATTAATTAGAGAATTAGATTTTAGGATAATTTTAAGAACA
AAAACAATTATACAAAGAGGCCGGCGACGTACGACTTTTGTGAGATAATATGTGAAAGATTCGAGATACTTAATATTCTA
AAATATTTATGGGAGTAATGAAAGAACAAATGAAACGGCCAGTAAATTAAAAAAATAGAAATCAAATTTTTTTGAAAAGA
ATAAAAACAGGGGAGGGAACAGAGGAAGAAACCAGAAGAAGAGAAGAAGAGATGGAAAATGGAAATGGAGAAGGAAAAGG
AGAATTCATAAACCAAAACAATGACTTCTTCCTTGATTCCATGTCAATGCTCTCCTCTCTCCCTCCTTGTTGGGATCCAT
CTCTTCCTCCTCCTCCTCCTCCGCCACAATCTCTTTTCCACGCTCTAGCCGTCGACGCCCCCTTCCCCGACCAGTTCCAT
CATCCTCAGGTACCAAAACTATTATCTTACATCATAACTCACCAAAACTAAGAATGTTTCTGATCCTTTTCTGTGTTGTT
GTTGTTGTTTGTCAATGCAGGAGTCAGGAGGTCCAACAATGGGTAGCCAAGAAGGGTTACAGCCACAAGGTACAGTGTCG
ACCACGAGCGCACCTGTTGTTCGTCAAAAGCCAAGAGTTCGAGCCAGGAGAGGCCAAGCCACCGATCCTCACAGTATCGC
TGAGAGGGTATCTCATTGTTCACTTCCTCCATATCCTTCTTCTCTTATCTTGTGTTTCTGATTGTATGGTTTTGTACAGC
TTAGAAGGGAACGCATCGCAGAGCGTATGAAGTCTCTCCAAGAACTGGTTCCCAACACCAACAAGGTATTCACTACTTTC
CTAATTTATGAATCTTGTTTGGATTTGCATAATAACCGAATTGGTTGATGGTGAGATGCAGACGGATAAGGCATCAATGT
TGGACGAGATCATCGAGTATGTTAGGTTCCTTCAGCTTCAAGTCAAAGTACTAAGCATGAGCAGATTGGGAGGTGCAGGA
TCAGTTGGTCCACGCCTCAATGGTCTCTCCGCAGAGGTCAGTTTCTTAGTCCCTTATGGCTTTCAACATATGTATAGTGG
CATCACCAATCATCATCAATCGTCATGGTTTTTGGTAATG
>AT5G58040.2 | chr5:23493754-23496753 FORWARD LENGTH=3000
GAGTCATAAACTGGAGTTGAAATAAAAAGCGATGAACTGTGGCCCTCTTTGGCTGGGTTGAGGAAAGTTTGATTCTCAAT
GTAGCTTACGATGCTTAAACGGATGACATGAGATTCTCCCATCCCACGGAGCAGTTGTAGCAGTAATGCGATGAAAGATC
AAGCTCAATGGAGATTATTTAGGTGTTTAGGGAGAGTATGTGTGGGATGAGCGAAGTTGTGTAAGAATAGGGAGGGAATA
CGCATAAGGATAACTCTGAGAGAATACTCTTGTAGTAGTTGATGTAACTTTTGTCAAAGATTATTGGTCTTTTAGTTTTG
TTCTTATACTTAGCGCCTCCGGAGAGAGCGAGAATATTTTAAAAATACTTGACAGCACTGTATTATATACTGTAGTAATT
TTGTTACTATTTTAAATTTGTACTCGGCCTTTGGTCTTGATCATTAGTGTTAACAATGTGAGTTATCAGAAAGCAACAAC
TATGAAAGTAGAGACTGTGGTAACGAAGGATCGTAAATAAAATATGAAAGATTATCAAGACTCAAAATCTTTACCGAAAA
AAACATTCCTATGACAACAAAGAAAGTTTCTGTAGAGCTTTTGATCTATAACAACAAATCACTGTTTGATGCATATTTTG
GTTAACATGAGTAAAACATAGATAACTCAAGTTGTGTCAGTTTGAAAACGCTGAGGGCAAACATGTTACAACCTATATGA
GGTTATATGGTGTGATCAATCTCTTTAGGCTGTATAAAGGAGTCCCAAAGCCATCATTGCCAGCAAGGAAAGGCTGAGAT
TAGCAGCAATGGCAACGGTGCCTGAACGAGGAGGAGTTTGTGGCGGACCACCTTCAGTTCCATTGGAGGCCAACTTTGCA
ACTGGAGGCAGAGGCGGATCAATCACGTCTTTGGCATCAAGAGGTGGGTTTGGGGGAATAGCTGGTAGTTGTGCTTCCTT
GTCTGCCACGGTGAGTAGAGCTCCAGCATCTGCAGGTAAGATGGCATAGGGCTGGTCTTTGTTCAAATCTGAACATGGAC
TCCCTGCATTTGCATCAAATATAATTGATCAGCCTTATCTTGGTAATGTTTTTGTTTTTTGTTTTTTTGTAGAAGTTTAA
ACTTACTTAGGTATCTGGTAGCGGTGGCAGGGAACTCCGTGATGACTCCATCAACGCCTCTCCCTGCAATGAATGTTGCA
AGCTCTATCGTAGGATCAGAGAAGTAGTCGAACGCTATGGCGATGTACTCATTTCTTAGCACCGAGACGTATACAGAGAT
ATTCGCTTTGTGCATTTCCTCTACCACATTAGTTTTCCCCGTGGCAAAGCTTTGGGAGACGGTGATGAGGGAAGTTCTCA
AGAGATTGACAGCATCTGCATGCTTCTTGATTTCTTCGATGGATGTCTTAGGAGCATCTCCGATCTCCTTGTCGATACTC
AAGACTCTTGTGTAAGGAGGGACAGCCTCGAAACTAGATAGAACTGAACTGTCATCCGACTGAATCAAAACCTTCTGGGT
TGATTGCTTGTCGAGTGTGGAATTTGTAAGAGCAGACTTGACTACGTCTACGACTCCTAAGCCTTTCTTCGAGGCTAAAT
AAGCAGCATTCTGTCAACAAAAACAGTGTTAGTGGAGCTTCCTTGTGTTAGTCAAGGAGCATTTGGAAGTTAAATGGCTT
GCCTGAATGTTGATTAAAACTCCGGTGACTGCCTTTGCTTTGCCGAGCTCAAGGAAGTCCGCAAGAGTCGTGAACTTCCC
GGCGTTCTTGTTTGCGGGGTTTCTCTGGAAGCCCGTGGCAGTGAAGGGGTTTTCTATTTGTGCTGAAGACAAAGATATCC
CAATGCTCAGTGACTTAGTTGAGAATAAGATTAGTTTAAGAAATCTATAGAAAAGAAATCAGTTTCTTACGCTTCACAGA
CTGGATCTCGGCCCATGTAAGATCAAAAGAGAAGATTCCGTTGGTAGGCTGGATCTCAGGAACGCTGGTGGCTCGGGACA
TGAAAGTAGTCCTGGCGGTGGTACTTGCTGAGAGGTCTGCAGCATCATGGCAGAAAGCGATTCCGTCTTTGGACATCTGA
ACAGAGCAGTCAATTATGTCTGCTCCATCGTCGATTGCTTTCTGGTAAGCCAGATCAGTGCAGCCTGGATAGTCTCCGCT
TGCTCCATTGTGAGTTATAACCAATGCATGCCCTGCTTTGGGGAGATTGCCGTTTTGGTGAGAAAAGCAAGCTGCAAGAA
AACAGACGCTTTAGCTTCTTCTTAATAATCAGCTATCTGAGGAAACATATATAGCAAGTCATCTCACTGATTGATTGTGA
TGCTGTTGGCGGGAAATCGGTGATGACACCATCAACAGAGAACTGGCCATTGTCCACAAACTGGAGATACTCAGCAGAGG
GATCATAGCTGTAGTTAAAGCTGGTGCGCAAGTCGTTGGCAAACCCTGAAGCATAGACCTCTAGACCGGCTTTGTGAGCA
TCAGCCACAAAAGTGGTGGCGGGCTTAAGGTACTTAGCTGAGTCAATGGGCCAAATGTAGTCTTTGGGCACAAGAACGCC
TGAAGCAAAGGCCTTGATGGCTGCGAGGTTCTGCTGAATCTCGCTGTACTTCTTGTTGGTGGTGGGCTCAACTGCCTCGG
GGTCTTTGAACTCAAATATGAGCTTTGTCTTGGCCCTGCCCGCGTCCATCCCGATGCTCTTCAAGAAACCAATCTCTGGA
GATGAGATGACATTAATGCCGCGGAATCGCAAGCTTCTCAGGTACTCGGCTGGGCTCAGCTTGTGTTCCATGTAGAAGGC
ATCGTACTGCACATTTGCATTGTTTGTTGTTTTGATGAATCAACAAAAAAGCTCCATATGTTGGTTAATCATGTTCTCAA
AGAGAAGAAAACATACCTGAACGCTCAACCAGAACTTGGGAGGCTTGGTTCCAAGGACATCCTCCACTGCAGAAACCGAC
ATTTGGCCGTCGAAGATGCTAGGCCGAGAGAAGATGTTCT
>AT5G58040.1 | chr5:23494001-23497000 FORWARD LENGTH=3000
GGATAACTCTGAGAGAATACTCTTGTAGTAGTTGATGTAACTTTTGTCAAAGATTATTGGTCTTTTAGTTTTGTTCTTAT
ACTTAGCGCCTCCGGAGAGAGCGAGAATATTTTAAAAATACTTGACAGCACTGTATTATATACTGTAGTAATTTTGTTAC
TATTTTAAATTTGTACTCGGCCTTTGGTCTTGATCATTAGTGTTAACAATGTGAGTTATCAGAAAGCAACAACTATGAAA
GTAGAGACTGTGGTAACGAAGGATCGTAAATAAAATATGAAAGATTATCAAGACTCAAAATCTTTACCGAAAAAAACATT
CCTATGACAACAAAGAAAGTTTCTGTAGAGCTTTTGATCTATAACAACAAATCACTGTTTGATGCATATTTTGGTTAACA
TGAGTAAAACATAGATAACTCAAGTTGTGTCAGTTTGAAAACGCTGAGGGCAAACATGTTACAACCTATATGAGGTTATA
TGGTGTGATCAATCTCTTTAGGCTGTATAAAGGAGTCCCAAAGCCATCATTGCCAGCAAGGAAAGGCTGAGATTAGCAGC
AATGGCAACGGTGCCTGAACGAGGAGGAGTTTGTGGCGGACCACCTTCAGTTCCATTGGAGGCCAACTTTGCAACTGGAG
GCAGAGGCGGATCAATCACGTCTTTGGCATCAAGAGGTGGGTTTGGGGGAATAGCTGGTAGTTGTGCTTCCTTGTCTGCC
ACGGTGAGTAGAGCTCCAGCATCTGCAGGTAAGATGGCATAGGGCTGGTCTTTGTTCAAATCTGAACATGGACTCCCTGC
ATTTGCATCAAATATAATTGATCAGCCTTATCTTGGTAATGTTTTTGTTTTTTGTTTTTTTGTAGAAGTTTAAACTTACT
TAGGTATCTGGTAGCGGTGGCAGGGAACTCCGTGATGACTCCATCAACGCCTCTCCCTGCAATGAATGTTGCAAGCTCTA
TCGTAGGATCAGAGAAGTAGTCGAACGCTATGGCGATGTACTCATTTCTTAGCACCGAGACGTATACAGAGATATTCGCT
TTGTGCATTTCCTCTACCACATTAGTTTTCCCCGTGGCAAAGCTTTGGGAGACGGTGATGAGGGAAGTTCTCAAGAGATT
GACAGCATCTGCATGCTTCTTGATTTCTTCGATGGATGTCTTAGGAGCATCTCCGATCTCCTTGTCGATACTCAAGACTC
TTGTGTAAGGAGGGACAGCCTCGAAACTAGATAGAACTGAACTGTCATCCGACTGAATCAAAACCTTCTGGGTTGATTGC
TTGTCGAGTGTGGAATTTGTAAGAGCAGACTTGACTACGTCTACGACTCCTAAGCCTTTCTTCGAGGCTAAATAAGCAGC
ATTCTGTCAACAAAAACAGTGTTAGTGGAGCTTCCTTGTGTTAGTCAAGGAGCATTTGGAAGTTAAATGGCTTGCCTGAA
TGTTGATTAAAACTCCGGTGACTGCCTTTGCTTTGCCGAGCTCAAGGAAGTCCGCAAGAGTCGTGAACTTCCCGGCGTTC
TTGTTTGCGGGGTTTCTCTGGAAGCCCGTGGCAGTGAAGGGGTTTTCTATTTGTGCTGAAGACAAAGATATCCCAATGCT
CAGTGACTTAGTTGAGAATAAGATTAGTTTAAGAAATCTATAGAAAAGAAATCAGTTTCTTACGCTTCACAGACTGGATC
TCGGCCCATGTAAGATCAAAAGAGAAGATTCCGTTGGTAGGCTGGATCTCAGGAACGCTGGTGGCTCGGGACATGAAAGT
AGTCCTGGCGGTGGTACTTGCTGAGAGGTCTGCAGCATCATGGCAGAAAGCGATTCCGTCTTTGGACATCTGAACAGAGC
AGTCAATTATGTCTGCTCCATCGTCGATTGCTTTCTGGTAAGCCAGATCAGTGCAGCCTGGATAGTCTCCGCTTGCTCCA
TTGTGAGTTATAACCAATGCATGCCCTGCTTTGGGGAGATTGCCGTTTTGGTGAGAAAAGCAAGCTGCAAGAAAACAGAC
GCTTTAGCTTCTTCTTAATAATCAGCTATCTGAGGAAACATATATAGCAAGTCATCTCACTGATTGATTGTGATGCTGTT
GGCGGGAAATCGGTGATGACACCATCAACAGAGAACTGGCCATTGTCCACAAACTGGAGATACTCAGCAGAGGGATCATA
GCTGTAGTTAAAGCTGGTGCGCAAGTCGTTGGCAAACCCTGAAGCATAGACCTCTAGACCGGCTTTGTGAGCATCAGCCA
CAAAAGTGGTGGCGGGCTTAAGGTACTTAGCTGAGTCAATGGGCCAAATGTAGTCTTTGGGCACAAGAACGCCTGAAGCA
AAGGCCTTGATGGCTGCGAGGTTCTGCTGAATCTCGCTGTACTTCTTGTTGGTGGTGGGCTCAACTGCCTCGGGGTCTTT
GAACTCAAATATGAGCTTTGTCTTGGCCCTGCCCGCGTCCATCCCGATGCTCTTCAAGAAACCAATCTCTGGAGATGAGA
TGACATTAATGCCGCGGAATCGCAAGCTTCTCAGGTACTCGGCTGGGCTCAGCTTGTGTTCCATGTAGAAGGCATCGTAC
TGCACATTTGCATTGTTTGTTGTTTTGATGAATCAACAAAAAAGCTCCATATGTTGGTTAATCATGTTCTCAAAGAGAAG
AAAACATACCTGAACGCTCAACCAGAACTTGGGAGGCTTGGTTCCAAGGACATCCTCCACTGCAGAAACCGACATTTGGC
CGTCGAAGATGCTAGGCCGAGAGAAGATGTTCTGGACCACTGCTCAATAATACAAAACATGAAAATGTGTGGTGGTGGTG
GTGAGCATTGAAGGGAGGAAATGAAAGAGAAGAAGACATACGAGTGACTTTGTTGAATATGGTGTCGGCATCGTAATCAA
TGACAAACCAGCCCTTGAGGTCCTGACCGTTGACCTTGTAGGTCTTCTGGGCTTTGGGGAAGACCGAGGAGATGGTGGTT
GCATTGTCAAGTCTGATATCTGACAAGCAAAGGCCCACAC
>AT5G58050.1 | chr5:23491498-23494497 REVERSE LENGTH=3000
AGAGATTGATCACACCATATAACCTCATATAGGTTGTAACATGTTTGCCCTCAGCGTTTTCAAACTGACACAACTTGAGT
TATCTATGTTTTACTCATGTTAACCAAAATATGCATCAAACAGTGATTTGTTGTTATAGATCAAAAGCTCTACAGAAACT
TTCTTTGTTGTCATAGGAATGTTTTTTTCGGTAAAGATTTTGAGTCTTGATAATCTTTCATATTTTATTTACGATCCTTC
GTTACCACAGTCTCTACTTTCATAGTTGTTGCTTTCTGATAACTCACATTGTTAACACTAATGATCAAGACCAAAGGCCG
AGTACAAATTTAAAATAGTAACAAAATTACTACAGTATATAATACAGTGCTGTCAAGTATTTTTAAAATATTCTCGCTCT
CTCCGGAGGCGCTAAGTATAAGAACAAAACTAAAAGACCAATAATCTTTGACAAAAGTTACATCAACTACTACAAGAGTA
TTCTCTCAGAGTTATCCTTATGCGTATTCCCTCCCTATTCTTACACAACTTCGCTCATCCCACACATACTCTCCCTAAAC
ACCTAAATAATCTCCATTGAGCTTGATCTTTCATCGCATTACTGCTACAACTGCTCCGTGGGATGGGAGAATCTCATGTC
ATCCGTTTAAGCATCGTAAGCTACATTGAGAATCAAACTTTCCTCAACCCAGCCAAAGAGGGCCACAGTTCATCGCTTTT
TATTTCAACTCCAGTTTATGACTCTCAGCTACTCGTCCACCGTCTTTTCCTTGCTGGCCGCTCTGCTTTCACCTCTGAAT
CCACAGGGCCTTCAATTTTTGCGGAGGGCAGTGTCTCAGACTCCATTTTCTTTACTCCCGTGGTGTCTTTCTCCGTGGGC
ATTGGAAGCTTGAACCTTTCACTGCGTTTCTTGAGTTTCTCAACCGTATCCAAGTGCCGGTCTCCTGGTCCCTTCTCGCT
TCCATCTTTTGTGTCTGCAAGATCATGGCCAATTTTCTCTTCAGTTACATCCCGGCTCTTTCCAATAGAACCATGAACAG
GTTCACTAAGACGGCCATTAGTGTTGTTTTCCTTTTCTTCTAGTTTTGAGGAAATGGATGATGACTTGGCAGAGACAGCA
TCTTCTCTCTCTTTGTGGCTTGCCCAACGCTCCAGTTTTGTACGTCCTCTCTTTGAATCGTGTATCTCATCACCAGAGGA
TGCATTTTCCTTGTGTCTTTTGGCGGTGTTAGGCTGATGTGGGATCTCACTCCTGCAATTCCTTGCGTCGTTGGTTCCTT
TTGATCCCTGGAAGATATGAAAGAAACATCAGTACTGACCGTGAAGCAGAATAAAACTGACCAAACCATGTAATATCTTA
GGTAAGTTACGCAACAGAACATAAAACTTTGCGGGATATATTGCATTCACGATAAACATGCTATGTGCAGTTTGCAAAAC
TTGGATGAGATACAAAAAATAATCATAGGCTGATGGAGCATACTGTCACTACGGAACTGCCATTTTGCTCCCCTTGCTTG
CTAAGTGATTCTGTGCCCTCTCGCTGTTCTTTAATCTTTCGTCTAGAATCTTTATGTTTTCTGTCTTGCAATCGCTGGCC
ATCCAAAGTATCAATAAACTTATCAATTTTAGCACCTGTCCTCTCCTGCCTTGGTTTTTTCTCATTGTTAACTATGTTGT
CTGTCCGTGCAGAGAAGTCTTCATGTCCTCTATGATGGGAAGAACTTTCTTCACCAGGGTAGTCCCTTCTCTTTGTCTGT
TTAGCATGCCTTAATGTATCTTTCGTGACATGCTCTTTGTCAGAAGCTTTATACTCATCCTTCATCCTTGATGATCGATC
TTCGGAACCTCTGTGGCCCCTTACTGCCACCTGCCTCTCTCTTCCTCGTGCTGATATACCATCCTCGTGAGGCAGCTTCA
ATTTATCCAAAACATCACGCTCCCTCAACCTCTCGTTTCCATCCCTCTGCATATAGATATCATCTCTCTGCCTGAGAGAA
CCGTGGTCGTCAAAATCATCTCTGATCTTATGTTGGACATCTCTCTTTTGATGCTCCAACCTATCATCACGTTCTCGTTT
CACGCGGCTCATTGATTCCCTTTGACCATATGAGATTTCATTTTTTTCAGGCCGGCTTCTTCTCAAGTATTCTTCATCCT
TCCTCCTCTTGTTAATGTGATCATCCGGTTCATAAATATTTCTCATACCAGCATCATCCATATGTTTTCTGGAAGGAACC
TGATCATCTTTGCTGCGTATTTCATTCTCGCGCATTTTACCCCTCTGCCTAAAGCCTGGATCATCTTCACGATCCCTTTT
TCTAGACCCTTCATCCCCACCTCTTCTACTGTATGGGTCATCTTCTTTCCTGCGCCAGACTGCGCCATCAACATCTCGCT
CTTTTCTTTTATCAAAATCCTCGCGACTTGCAATTGAGTAGATATAAGTAGAATCAAGCTCCATATGTGGATTAGAGTTC
TCTCTACCACCTTTGCTCGCCGCTCGTGTTCTTTCCATTTCCTTCCCTCTGTCCTGATTCTTTCTGCTCTGATGAGGTGC
ATTGTTATCGTACTGTTTCCTATTGTTAGCTGGTCGAGAAGAATGCTTATCTTGAATAACGTCCTCTTCTTGCTGAAAAT
CTCTGTGACTTCCAGATCTTGCTTTGCTGCTTTCACTACTCCTCTCCGTCTTTGACTCCCCTCCATCATCTTCTTGCACT
GCTGACTGAGGGGATGTAAAACTCATTTTAAGCTCCTCCCCCATCTCAGCATCTTTGCCAGCTTCACCTCCCACATCTTC
GCGGTCAACACTTGATGACCTTGTGCCTCTGTCTCCAACAGGAGACGATGAACGAAAACTCTGGCCACTATCTGTGCTTC
TAGAGATCTCATCGTCTTGCTTTTTGAGAAGATTTTTATGTGGCTCATCCTGTGCAGGACTATGTTCAGCAGATTCCGTG
TCAGGTCTTTTGTTGTTAACATAACTAGTCTCAACTGGTA
>AT5G58060.1 | chr5:23500129-23503128 FORWARD LENGTH=3000
GCTGGAAGTCCTGCTGGGTATATAGTCAACCAAACTTTTGCTGGGGGGAGACTGTTTTTTCTATCGTCTTATCTATACAT
ATAATTCCGTCTGTAGTTTGCATGCATTATTTTGATTCCATAAGTCTCGAGTCGTGTGGTGTGTTTATCCAAATACATAA
TGTCAACTTCTGCAAGATTTGAATTGTCTTTCCCAGATTTGATCTGATTGAATTTGTGTGCGCTTCCTTATGGTAAAAGA
GACGACTTTGCATAACTAGATGAAGATGTCGTAAATAGACAAAAGCAGATGATGGAAGATAACTAGAGTAGACAAAGGGG
GTAGTATATTACACAGACAAAAGGATCAAAGAGGTGAAACAAAGTCTTTGTGTGCCGTGTAATCTATTTGCCGAAGAGAG
ATTTGAACCACCAAACGCCCTTGGAGTCTTCAGGGGCAGTGTTGGACTCAGGTGGTGTGTCACTCTGAGGAGTCTTGTGA
AGCTTGCTGATGTCATAACCTTCCTCCACTGCCTTCTCCACCAGCTGCTTATACGTCTCTTCCTCCATTTGCGCCGTCCT
GCTCAATATCTACACCACCCACATATACAGAGTCAATCATTTTTGGGATCAATTTCGATTATTCGTTAAAGAGAAAAAAA
AAAGAGTACCAACCCAGAGATAACTCCTGGAAGGCTGGCCAATGAGAGCGTGCTGGTAGTCAGGATCGATGTAGAGCACC
CAGTAGTCTCCGGTGACGGGAATGATTGGGAGGAAAGGAGGGACATAGAACTTGACTTTGAGCTTGGCTTCGTCGCTTTT
AGGATCGGCCTTATAGGCGCTGCCTTCGATAAAACCCCTCTTCCCGTTGCTCCACGTTTCGTTCAAGACGTGTATGGTAC
CGTCGGGGTTAAGGGTGTAGGTGGCGCGAGTGTCGACGCCGTTCTTTGGCTGAAACCTTGATGGGAAAGAAGCAATCTCG
TACCAACGGCCCATGTATCTCTCCACGTTGAGCCCTTTCACCACTTCCATCTCTTTCTTCTCTGTCATTTCTCTTCTTTT
TCTTTTCTTCTTCTCTAAGATTTCGATGTTTTCTTTGAGGTAAAAGGATAAGAAGAGATTCTGTTCTTTATAAGGAAATA
AAAAAATAATATCAAGGAGATTTCGCTGGGACGAGAGGATGCCACGTGGAAAGCGTGTAGGGCAAGGGTTCTAGTAGCGT
CTAGCAGTTACAAATGTGAATAAAGGTGGAGGACACAAATGTCTTCCTTGTTCTGTGGGAAGAAGGATACAATACAATGG
GCCATACAGTCACATTTTGATTTGACTTCCTCTAGCCGTTTCTAGGCCCCACCAAATTATCCTATCGACATCTAAATATC
TCTTCTTGTTGACACTTCAAAATAGCTCCATATGTAAACCAACGATCTCAATTAGGCCCATTACTATTCGTATATTGGTT
TTGAATAACAACACTTATTCAGAAACTTTATAAAATAAATTTTTGTAACAGGCTCGCTTTCAATTCCAATTCATAAAAGA
GAGTATGAAACAGGTTGGTGTACTATGATCTATTGACAGTCGGAGGAAACAATGTGGGAAGAAATTTAAAAAAATCACAT
GAAAATGGTCTCAAGTGGAGAAACTTAATGCAACTGGTAGAGAAAGAGATGACTAGCTAAGGTGGAGGAAATGAATCAAA
GCCAAATCTAGTAGCCACTGGCACCATTCCGTTATTCTCCTCCTGCAACAAACACATTCACTTTCATTTTCTACAAACTA
CAAAAGCTTTTAATCCAATCAAGAAAACAACCGCGTTACCTGTTTCATCATCTCATTCATTATGTCATCGAATACATCAT
GCTGGTTGTCATTCTCTGGCTTTCCCGACTTCATCTCTGGATCCAGCATTGTAGTAGCTTTTCCAACATACTCTTGACTG
TTGTCTATTGGGTTCATCAGTGACTCATCCAAGCCTTTGCTTCTGGTTGAATTGTTGTCTCTGAAAACCATGTTATCTGC
GGGTAGAGGATACTCAATGTTACCGAATGGATTGTTCAGCATGGTGCAGTTCTGTTGCTCCCATTTCTGTCCGCCTAACG
GATTCACGTTCTGCATGAAGCCGCCAAGTAATTGAGGATCACACTGCATCTCTCCACCAGGATTCTCTGCAGAAACCAAA
GAAGTACAATCTCCCAGATTGTTCCCTGCACATGTCACTTGATCCGGCAAGAAAGCAAGATTTAGTGGTAAGGAACTCGG
TGGGAATCTGGTTGTGTTCAAATTCCCTTGCCAGCTATGACCAGGAAATCTAGATAAGCCTTGGAAACTGATGTTTGGGG
AGGCAGAGTTGGACGGAGTTCCCTCGATGCAAGGCTGAATTCCATCTGAGGCTATATGCAGGGGTTGTGTATAGTTTGCT
TGCAACATTAGAGGATTGGTGGAAGCACTTGGTAAAGAGGTGCTAGAGCTACCAAATGGCATACAAGTATCTAGGAAGCT
ACCGCCAATAGCTCTGTCCCCTAAGCCTTTAAAATCTCCAATGTATGACTTGCTTCTAGGAAACTGGAGGGGTTCTAGTG
GAGATGAAGTTCGCTGAAACAGATTCACGTTCTGGATTCTTGGTGACAGAGTACTGTGATATGTTCCAAACGGATTAGCT
GAATTGCTTGAGTTCTGGTGATGCCCCTGTTGGATGAAGCTGGAGGAGTTCATTCCTTGGAGATTTATCGATGAATACAT
AGGGGGTTGGAGTTTGGTGAGATGGGAACGCGATAAGAGTCCTGAGCTTGGAATTTGTCTTGCGGCAGTAAAATCTCTAA
GTCCATCAAGTTGAGCCATCTGAAAGTAAGATGAATCTCTTGTTCCAAATGCATCTGGGGTCATATTTTGCTGCTGACCT
TCGTCTATCTTTTTCAAGTACAGTCTGTACTTCTGCAACCAAAACCAGAGAATAAAACAAGTCTAACCATCCAAGATTAT
ATTTGCGAAAGAAGGGGAAAAATGCAAGAGAGAATGGGGA
>AT5G58060.2 | chr5:23500129-23503128 FORWARD LENGTH=3000
GCTGGAAGTCCTGCTGGGTATATAGTCAACCAAACTTTTGCTGGGGGGAGACTGTTTTTTCTATCGTCTTATCTATACAT
ATAATTCCGTCTGTAGTTTGCATGCATTATTTTGATTCCATAAGTCTCGAGTCGTGTGGTGTGTTTATCCAAATACATAA
TGTCAACTTCTGCAAGATTTGAATTGTCTTTCCCAGATTTGATCTGATTGAATTTGTGTGCGCTTCCTTATGGTAAAAGA
GACGACTTTGCATAACTAGATGAAGATGTCGTAAATAGACAAAAGCAGATGATGGAAGATAACTAGAGTAGACAAAGGGG
GTAGTATATTACACAGACAAAAGGATCAAAGAGGTGAAACAAAGTCTTTGTGTGCCGTGTAATCTATTTGCCGAAGAGAG
ATTTGAACCACCAAACGCCCTTGGAGTCTTCAGGGGCAGTGTTGGACTCAGGTGGTGTGTCACTCTGAGGAGTCTTGTGA
AGCTTGCTGATGTCATAACCTTCCTCCACTGCCTTCTCCACCAGCTGCTTATACGTCTCTTCCTCCATTTGCGCCGTCCT
GCTCAATATCTACACCACCCACATATACAGAGTCAATCATTTTTGGGATCAATTTCGATTATTCGTTAAAGAGAAAAAAA
AAAGAGTACCAACCCAGAGATAACTCCTGGAAGGCTGGCCAATGAGAGCGTGCTGGTAGTCAGGATCGATGTAGAGCACC
CAGTAGTCTCCGGTGACGGGAATGATTGGGAGGAAAGGAGGGACATAGAACTTGACTTTGAGCTTGGCTTCGTCGCTTTT
AGGATCGGCCTTATAGGCGCTGCCTTCGATAAAACCCCTCTTCCCGTTGCTCCACGTTTCGTTCAAGACGTGTATGGTAC
CGTCGGGGTTAAGGGTGTAGGTGGCGCGAGTGTCGACGCCGTTCTTTGGCTGAAACCTTGATGGGAAAGAAGCAATCTCG
TACCAACGGCCCATGTATCTCTCCACGTTGAGCCCTTTCACCACTTCCATCTCTTTCTTCTCTGTCATTTCTCTTCTTTT
TCTTTTCTTCTTCTCTAAGATTTCGATGTTTTCTTTGAGGTAAAAGGATAAGAAGAGATTCTGTTCTTTATAAGGAAATA
AAAAAATAATATCAAGGAGATTTCGCTGGGACGAGAGGATGCCACGTGGAAAGCGTGTAGGGCAAGGGTTCTAGTAGCGT
CTAGCAGTTACAAATGTGAATAAAGGTGGAGGACACAAATGTCTTCCTTGTTCTGTGGGAAGAAGGATACAATACAATGG
GCCATACAGTCACATTTTGATTTGACTTCCTCTAGCCGTTTCTAGGCCCCACCAAATTATCCTATCGACATCTAAATATC
TCTTCTTGTTGACACTTCAAAATAGCTCCATATGTAAACCAACGATCTCAATTAGGCCCATTACTATTCGTATATTGGTT
TTGAATAACAACACTTATTCAGAAACTTTATAAAATAAATTTTTGTAACAGGCTCGCTTTCAATTCCAATTCATAAAAGA
GAGTATGAAACAGGTTGGTGTACTATGATCTATTGACAGTCGGAGGAAACAATGTGGGAAGAAATTTAAAAAAATCACAT
GAAAATGGTCTCAAGTGGAGAAACTTAATGCAACTGGTAGAGAAAGAGATGACTAGCTAAGGTGGAGGAAATGAATCAAA
GCCAAATCTAGTAGCCACTGGCACCATTCCGTTATTCTCCTCCTGCAACAAACACATTCACTTTCATTTTCTACAAACTA
CAAAAGCTTTTAATCCAATCAAGAAAACAACCGCGTTACCTGTTTCATCATCTCATTCATTATGTCATCGAATACATCAT
GCTGGTTGTCATTCTCTGGCTTTCCCGACTTCATCTCTGGATCCAGCATTGTAGTAGCTTTTCCAACATACTCTTGACTG
TTGTCTATTGGGTTCATCAGTGACTCATCCAAGCCTTTGCTTCTGGTTGAATTGTTGTCTCTGAAAACCATGTTATCTGC
GGGTAGAGGATACTCAATGTTACCGAATGGATTGTTCAGCATGGTGCAGTTCTGTTGCTCCCATTTCTGTCCGCCTAACG
GATTCACGTTCTGCATGAAGCCGCCAAGTAATTGAGGATCACACTGCATCTCTCCACCAGGATTCTCTGCAGAAACCAAA
GAAGTACAATCTCCCAGATTGTTCCCTGCACATGTCACTTGATCCGGCAAGAAAGCAAGATTTAGTGGTAAGGAACTCGG
TGGGAATCTGGTTGTGTTCAAATTCCCTTGCCAGCTATGACCAGGAAATCTAGATAAGCCTTGGAAACTGATGTTTGGGG
AGGCAGAGTTGGACGGAGTTCCCTCGATGCAAGGCTGAATTCCATCTGAGGCTATATGCAGGGGTTGTGTATAGTTTGCT
TGCAACATTAGAGGATTGGTGGAAGCACTTGGTAAAGAGGTGCTAGAGCTACCAAATGGCATACAAGTATCTAGGAAGCT
ACCGCCAATAGCTCTGTCCCCTAAGCCTTTAAAATCTCCAATGTATGACTTGCTTCTAGGAAACTGGAGGGGTTCTAGTG
GAGATGAAGTTCGCTGAAACAGATTCACGTTCTGGATTCTTGGTGACAGAGTACTGTGATATGTTCCAAACGGATTAGCT
GAATTGCTTGAGTTCTGGTGATGCCCCTGTTGGATGAAGCTGGAGGAGTTCATTCCTTGGAGATTTATCGATGAATACAT
AGGGGGTTGGAGTTTGGTGAGATGGGAACGCGATAAGAGTCCTGAGCTTGGAATTTGTCTTGCGGCAGTAAAATCTCTAA
GTCCATCAAGTTGAGCCATCTGAAAGTAAGATGAATCTCTTGTTCCAAATGCATCTGGGGTCATATTTTGCTGCTGACCT
TCGTCTATCTTTTTCAAGTACAGTCTGTACTTCTGCAACCAAAACCAGAGAATAAAACAAGTCTAACCATCCAAGATTAT
ATTTGCGAAAGAAGGGGAAAAATGCAAGAGAGAATGGGGA
>AT5G58070.1 | chr5:23497512-23500511 REVERSE LENGTH=3000
ATTACACGGCACACAAAGACTTTGTTTCACCTCTTTGATCCTTTTGTCTGTGTAATATACTACCCCCTTTGTCTACTCTA
GTTATCTTCCATCATCTGCTTTTGTCTATTTACGACATCTTCATCTAGTTATGCAAAGTCGTCTCTTTTACCATAAGGAA
GCGCACACAAATTCAATCAGATCAAATCTGGGAAAGACAATTCAAATCTTGCAGAAGTTGACATTATGTATTTGGATAAA
CACACCACACGACTCGAGACTTATGGAATCAAAATAATGCATGCAAACTACAGACGGAATTATATGTATAGATAAGACGA
TAGAAAAAACAGTCTCCCCCCAGCAAAAGTTTGGTTGACTATATACCCAGCAGGACTTCCAGCTCACAGAATAGTACAGC
ATGAATTTGTTTTCTTCGCTTGCTTGTAAAACATCTGTTCCAACCAATACAACCAAATCAGATTTTCATGTTGGAAGTAA
ACATGGTTTACCTAATCTAAATAACGAAGAATATCTTGAGATTCCAGAGGATATGACTAATACATATGTTCCTCCCCATG
GTCAGATGATATAGCAAAAAACACTATGATTCTTCGTAGCAAACCTAATAATTCCAAAATCCAACTGTATAGTTCAAACT
GCACTCAAATGTCTGCAGGCTGAAGCAGAAAGCTTTTTCAAAGAAGGTATTCTAAATCCACATTCTTCCTCTATTTATCT
ACCCCAACAATAACATGCAATAGTTCCTCTATCAATCAACAACACTTATAAGCCTGCTAAATCAACAACCCTTTCTAACG
TGTTCACCAACTATGCTCAGAGATCGAGACAGGGAAAAAAGGAAACTAAATCTATAAGAATTTCTAGAATGTGACTTTAG
AATGTTACCTGTGATGCCATGCTCAAATCTGAGCTCTTCTCCACTAGGCTGTCCAGCTTCTCACCACGGGCTAGAACACT
ATCAATGGTTTTATGCTACAATACAGAACAAAAAATCAGTCTTACGGAGACAGGGACATCCATCATAACTACCAAGACTT
TCTTCTTGTTTTGGTGTTTTTCAGAAGAAAGTAAACTCACCGACAGAACAGCATTTATGTATAATTGGCAAGTATACTGA
AACTTAGAAAAGGAAGTACCGCTTATGTATAAGGGTCTACAAGAAAGGACCGGAGACAGCACTTACAAGGATAATCTTTG
TCTCATCCAACTCCCTCTGGATTTTCAACAGCTTATCAGCCTCTGCTGGGTCCTGAAGATTACAAATACGGGACAATCCC
AAAATCAATTTAAGATCAAATCACTCAAAATCCAACATGGTCATAAAACAATGGGGGCTACTAAAATTAATTCATGAAGA
ATGAATCATTCGATTGGATTCTAATGTCCACCTAACTGAGCTTAATATAACTACAGTTTTAACAAAATTCACAGTAAAAG
AGCGAATACAGTTGCACAAGTGAAGAACCTGAAATTTGTTTAAAGCTTCGGTTAAGTATGGCCAAGGCTGATTGGAGTCT
TCTTTTGCAGACCTCCATGACTCACCAAAACTCTTCTGGTACTCATCTAGGACCTGAGACAAAATTAAATGTCAAGCAAC
CCAAATTACAGGAAAACTTACGAATGATGCATTGAGAACCACTTTCAACATAATGATATTACCTGATTGAGAAGAGAGAA
AGCACTTCGAACAGGGTAATGATCGTCCATGAAACCCACCGCGCAAAGGCCATTTCTATTGTAAGCGTGAACCTTGTACT
CTAAACCAAAAACAAAATAAAAACACGAACCCTAATTATCCCAAATTCGAGGACTAGAACAATAAGATAGAATCGCAAGA
AATTAAAGCCGGGGCATAGTCCAGGAAGATCTAGAATCAGAAACGGTGCACATCCTAAATCATAAAAGTTTCAAAATCGA
AAAGCCGATCCGAATTTAGAAATCGAATAAAAATCAAAGAGGAAAGGAGATTGCATTAGATCCGGGAGAAAGAAGATTTG
AAAACAATCGATCTAGAGAGGTAGAAGAAGAAGGAGAAGAACCTTCGTGTTGAACAGACTGGCGTTGGGAAGGAGGGGTT
CGGCTAGCGACAGTGCGACCGACAAAGACGACGAACTCCTTGACGCTAGATCGCTGGAAATAACCGAAGTGAGAGACGTC
CGAAGCGTTGGAGAGGATGACGGGATCAGAAGCTTCGGGAGCGCACTTGAGAACGAGCAAGGCGGTGATCTTCATAGCTG
CGGTGGATCCAAGGTTGCGTGAGAAGGAAGCGAGGAGGAGGAAGAGAAGAGGCTTTGGACCTGGATTCCTTACTCGGAGA
TGCTAAAGGCAAAACAAGTTTTGAGGTGTCGAACCAAACGCAGACGCCTTCTCATTAACATTGAATAATGAATATATACC
CTCTTTTTCTTATTCGCTATGTTGAAGTAAAAATTAAAAACCTTTGGTTCAATTCAATTTTATGTGGGCAGTCTCGGTTC
GGTTTAGCATATATTGATGCAGAATTGGACCGGAATCAAAGATTTTTCCATCACATAGAATTGGATTTTTAAGAATTTTA
AGTCTAGGCAAAAACTGAAACCAAAGAATATTTTAATTTTTGCCAATCGAGTTTTCTTATTAACGGAATATTGGTTTGGT
TTAGATCGGACAACTTGGTTTGGTCCGAATGCCAAACTCTAATATTGTCATTTTAACTACATACATGTATGACAAATGAA
TATAGTACAAAGTCCAAAACTGAGGGGTGTTACACCCATTTGTGCAAAGAAGATGTAAGAAAGCATCAAAAAAAGAAAAA
GCGGTTAAGAAGGGAATGGTGGAGAAGAAGAGATAAAAATAGAAAGGAGTAAATGGCCATAAATGGAGGATATGAGAGCA
AGTTACTTTTTTTTACCATTAATTAACCTTGTTTGACCCATCTCCTCTTTCTCTTCTTTTTCCTTTCCTCTAACTAAACG
AGGAAAACAAGCAGGAGAGGGGATTCATGTTCTTTTCTCG
>AT5G58080.1 | chr5:23498785-23501784 REVERSE LENGTH=3000
CTAGTCATCTCTTTCTCTACCAGTTGCATTAAGTTTCTCCACTTGAGACCATTTTCATGTGATTTTTTTAAATTTCTTCC
CACATTGTTTCCTCCGACTGTCAATAGATCATAGTACACCAACCTGTTTCATACTCTCTTTTATGAATTGGAATTGAAAG
CGAGCCTGTTACAAAAATTTATTTTATAAAGTTTCTGAATAAGTGTTGTTATTCAAAACCAATATACGAATAGTAATGGG
CCTAATTGAGATCGTTGGTTTACATATGGAGCTATTTTGAAGTGTCAACAAGAAGAGATATTTAGATGTCGATAGGATAA
TTTGGTGGGGCCTAGAAACGGCTAGAGGAAGTCAAATCAAAATGTGACTGTATGGCCCATTGTATTGTATCCTTCTTCCC
ACAGAACAAGGAAGACATTTGTGTCCTCCACCTTTATTCACATTTGTAACTGCTAGACGCTACTAGAACCCTTGCCCTAC
ACGCTTTCCACGTGGCATCCTCTCGTCCCAGCGAAATCTCCTTGATATTATTTTTTTATTTCCTTATAAAGAACAGAATC
TCTTCTTATCCTTTTACCTCAAAGAAAACATCGAAATCTTAGAGAAGAAGAAAAGAAAAAGAAGAGAAATGACAGAGAAG
AAAGAGATGGAAGTGGTGAAAGGGCTCAACGTGGAGAGATACATGGGCCGTTGGTACGAGATTGCTTCTTTCCCATCAAG
GTTTCAGCCAAAGAACGGCGTCGACACTCGCGCCACCTACACCCTTAACCCCGACGGTACCATACACGTCTTGAACGAAA
CGTGGAGCAACGGGAAGAGGGGTTTTATCGAAGGCAGCGCCTATAAGGCCGATCCTAAAAGCGACGAAGCCAAGCTCAAA
GTCAAGTTCTATGTCCCTCCTTTCCTCCCAATCATTCCCGTCACCGGAGACTACTGGGTGCTCTACATCGATCCTGACTA
CCAGCACGCTCTCATTGGCCAGCCTTCCAGGAGTTATCTCTGGGTTGGTACTCTTTTTTTTTTCTCTTTAACGAATAATC
GAAATTGATCCCAAAAATGATTGACTCTGTATATGTGGGTGGTGTAGATATTGAGCAGGACGGCGCAAATGGAGGAAGAG
ACGTATAAGCAGCTGGTGGAGAAGGCAGTGGAGGAAGGTTATGACATCAGCAAGCTTCACAAGACTCCTCAGAGTGACAC
ACCACCTGAGTCCAACACTGCCCCTGAAGACTCCAAGGGCGTTTGGTGGTTCAAATCTCTCTTCGGCAAATAGATTACAC
GGCACACAAAGACTTTGTTTCACCTCTTTGATCCTTTTGTCTGTGTAATATACTACCCCCTTTGTCTACTCTAGTTATCT
TCCATCATCTGCTTTTGTCTATTTACGACATCTTCATCTAGTTATGCAAAGTCGTCTCTTTTACCATAAGGAAGCGCACA
CAAATTCAATCAGATCAAATCTGGGAAAGACAATTCAAATCTTGCAGAAGTTGACATTATGTATTTGGATAAACACACCA
CACGACTCGAGACTTATGGAATCAAAATAATGCATGCAAACTACAGACGGAATTATATGTATAGATAAGACGATAGAAAA
AACAGTCTCCCCCCAGCAAAAGTTTGGTTGACTATATACCCAGCAGGACTTCCAGCTCACAGAATAGTACAGCATGAATT
TGTTTTCTTCGCTTGCTTGTAAAACATCTGTTCCAACCAATACAACCAAATCAGATTTTCATGTTGGAAGTAAACATGGT
TTACCTAATCTAAATAACGAAGAATATCTTGAGATTCCAGAGGATATGACTAATACATATGTTCCTCCCCATGGTCAGAT
GATATAGCAAAAAACACTATGATTCTTCGTAGCAAACCTAATAATTCCAAAATCCAACTGTATAGTTCAAACTGCACTCA
AATGTCTGCAGGCTGAAGCAGAAAGCTTTTTCAAAGAAGGTATTCTAAATCCACATTCTTCCTCTATTTATCTACCCCAA
CAATAACATGCAATAGTTCCTCTATCAATCAACAACACTTATAAGCCTGCTAAATCAACAACCCTTTCTAACGTGTTCAC
CAACTATGCTCAGAGATCGAGACAGGGAAAAAAGGAAACTAAATCTATAAGAATTTCTAGAATGTGACTTTAGAATGTTA
CCTGTGATGCCATGCTCAAATCTGAGCTCTTCTCCACTAGGCTGTCCAGCTTCTCACCACGGGCTAGAACACTATCAATG
GTTTTATGCTACAATACAGAACAAAAAATCAGTCTTACGGAGACAGGGACATCCATCATAACTACCAAGACTTTCTTCTT
GTTTTGGTGTTTTTCAGAAGAAAGTAAACTCACCGACAGAACAGCATTTATGTATAATTGGCAAGTATACTGAAACTTAG
AAAAGGAAGTACCGCTTATGTATAAGGGTCTACAAGAAAGGACCGGAGACAGCACTTACAAGGATAATCTTTGTCTCATC
CAACTCCCTCTGGATTTTCAACAGCTTATCAGCCTCTGCTGGGTCCTGAAGATTACAAATACGGGACAATCCCAAAATCA
ATTTAAGATCAAATCACTCAAAATCCAACATGGTCATAAAACAATGGGGGCTACTAAAATTAATTCATGAAGAATGAATC
ATTCGATTGGATTCTAATGTCCACCTAACTGAGCTTAATATAACTACAGTTTTAACAAAATTCACAGTAAAAGAGCGAAT
ACAGTTGCACAAGTGAAGAACCTGAAATTTGTTTAAAGCTTCGGTTAAGTATGGCCAAGGCTGATTGGAGTCTTCTTTTG
CAGACCTCCATGACTCACCAAAACTCTTCTGGTACTCATCTAGGACCTGAGACAAAATTAAATGTCAAGCAACCCAAATT
ACAGGAAAACTTACGAATGATGCATTGAGAACCACTTTCAACATAATGATATTACCTGATTGAGAAGAGAGAAAGCACTT
CGAACAGGGTAATGATCGTCCATGAAACCCACCGCGCAAA
>AT5G58090.1 | chr5:23502556-23505555 REVERSE LENGTH=3000
TGGTTTCTTCTTGTCAATTTGTAATTCTGTGTGATGGCTTGAACTATTTTTTTTTCTTCTTGAATTCTGATTTCTCTTCC
TTAGACCAAGTGATTATTAGAGCTGTTTTCTGGGACCAAACTGACCTTAAAACAATGCCATATTGCCATGTTCAATAAAT
CAGGCCCAAATGAGCATTTGAATTTGTACTATAGTAGTTGGGAAAGTCTATTGCGCTCTCTTTCTCCCTGGAGCTCTGTT
TCATAAATGCTGGAGAGACTGTCCTTTTGTTGTTTTAGACATCTATAGTACTACAGATTTGTACAACTTCCAATTCTTCA
TATGAAGTTTCCCTTTCTCCTTGCTCTCGTTCTTCTAGATAGGAAACTAGGAGACGATTATCTAATTTCTTAATCTTTGA
GTCCAATTGGCACTATGCACCACTCCAAAAAATAGTCTTTGATCTGATTTCCACTACCACAGAGACTTATTTCCAGTTTC
CTTCCATTTGAAGAAATCGAATGGTAATAATAATCTGAGTATAAGAAGATCACAGAGTTGTCGATTTCTTCAAATGGAAG
GAAACTGGAAAATAAGTCTCTGTGGTAGTGGAAATCAGATCAAAGACTATTTTTTGGAGTGGTGCATAGTTCCAAGGGTT
TGGTGATGGATAAAGTTAAGACTGTTGGAGACTCATCAGCAACAATCATCTGTGACGCAGTTTTCACATTGGTTGTGATT
TCAGATAGAATAATCAAGAAAATGGCAGAGTAATCACAAGTATGACGATTGACTAAGAATGTGGAGTAATAAGAGTCGAC
GGATTCGAATGCCTGAATGTGATCAGGTCAGTCCATTGCATTTGTCGAATTCTCTTTTTTTTTGGAACTGAGACCATACG
CGTTATGTCAAAAATCAGATTTTTTTTGTTTTGTTTTGGTGCATTCACTTAGAAGACTAAAAAGGAAAAACATTTCTATG
GAAAATAGGAAATGCATATATATAAGGAAAGCCAGGAAAGGTTGAAACGTTGGGTTTGAACGTTTATTTGCGAGTAAGGA
AACAAAATGGGGACATTTACATTCACTTTACGAAAAGTTTGTCTTTTGTGCTCAGATAAGGCAAGATTCAACCAACAAAA
GAGAAATTAGAGGAACATGTGACTCTCTCCACGTCCTCATTTATGGAAATATGAGCAGAAACAGAAGGAAATTTCTAATT
ATTTGGAGAATTAAGGGCCAGATTAACCGCGTAATCACTCTCTCTTTTGGGCCACTCGTCTTTATCTTTTTACATTTGTC
TATAGGAGGACTATGGTCTTCTTCTAGTCCCAAACTTGAGGTTTTAAGAATAAAACAGATCAGATTTTAGTCTATGTACT
ATATTCCTTTGAAGAGAGGAGACTTGCAAACGTATTGCATCAAATATGGAGTTTGGAAGCACTGAAGATGGAAGGCATGA
CAAGTTTCCTGTAGGAATGAGGGTTCTTGCTGTGGATGACAATCCAACCTGCCTTCGGAAACTCGAAGAGTTGCTGCTTC
GTTGCAAGTATCATGGTACTACATATTCTTTGCTTTTGTTTTTTTTTACCTGTCTGCTTCGGAATTGGGGTGCATGGTCA
ATGATGTTTGATTGATTACGCCAGTGACAAAGACAATGGAGTCGAGGAAAGCTCTGGAAATGCTGAGAGAAAACAGCAAC
ATGTTTGATCTGGTGATAAGCGATGTAGAGATGCCAGACACGGATGGTTTTAAGTTGCTTGAAATTGGTCTTGAAATGGA
CCTTCCTGTCATCAGTACGTCTCCTACCATTGTTTTTCATATCAACTCTAGCCCTTATTGTAACCTGCTTCATTGTCTCA
GTGTTGTCAGCTCATAGCGACTATGACAGCGTTATGAAAGGTATTATACATGGCGCTTGCGATTATCTGGTCAAGCCTGT
TGGACTCAAGGAGCTTCAGAATATATGGCATCATGTTGTGAAGAAGAACATTAAATCTTACGCAAAACTGCTCCCACCTT
CTGAATCTGATTCCGTCCCAAGCGCCAGCAGGAAACGGAAAGACAAAGTCAATGACAGTGGTGATGAAGATGACAGTGAC
AGAGAAGAGGATGATGGTGAGGGGAGTGAACAGGATGGTGACGGGTCAGGTACGCGGAAGAAGCCACGTGTTGTTTGGTC
TCAGGAGCTTCACCAGAAGTTTGTCAGTGCCGTTCAGCAATTGGGCCTCGACAGTGAGTTTCCCCATAGACCTCTTTAAA
CCTTTCCTTATGTGTGATGTCCACTCTTGTTTCTCCTATAGAGTTATTTTGATGCTTTCATGTGTGGGATCCTCTTTTCA
TTTCTCCTTGTGTTCATCACAGAGGCTGTTCCCAAAAAAATACTTGATCTCATGAGTATAGAAGGTCTCACTAGGGAAAA
CGTAGCCAGTCATTTGCAGGTACTAATTCCCCATTCTCTCTTGCATTTTTCCCCTTCTTTCGCAAATATAATCTTGGATG
GTTAGACTTGTTTTATTCTCTGGTTTTGGTTGCAGAAGTACAGACTGTACTTGAAAAAGATAGACGAAGGTCAGCAGCAA
AATATGACCCCAGATGCATTTGGAACAAGAGATTCATCTTACTTTCAGATGGCTCAACTTGATGGACTTAGAGATTTTAC
TGCCGCAAGACAAATTCCAAGCTCAGGACTCTTATCGCGTTCCCATCTCACCAAACTCCAACCCCCTATGTATTCATCGA
TAAATCTCCAAGGAATGAACTCCTCCAGCTTCATCCAACAGGGGCATCACCAGAACTCAAGCAATTCAGCTAATCCGTTT
GGAACATATCACAGTACTCTGTCACCAAGAATCCAGAACGTGAATCTGTTTCAGCGAACTTCATCTCCACTAGAACCCCT
CCAGTTTCCTAGAAGCAAGTCATACATTGGAGATTTTAAAGGCTTAGGGGACAGAGCTATTGGCGGTAGCTTCCTAGATA
CTTGTATGCCATTTGGTAGCTCTAGCACCTCTTTACCAAG
>AT5G58100.2 | chr5:23514864-23517863 FORWARD LENGTH=3000
TGTCAAAAGACTCCCCCATACAAATTTTTTTGTCACTTTCTGAGACAGTAAAGTTCATCACTCTTCTGTATCTTTACTTG
AACAAGAATTGTTGTAATCTAAACCTGATTCGTTACTGCAAATTGCAACTGTAGAATTTAGCAAAAGTTAGTACAGTACT
TGAAGAGATTAAAATAAGACAAGAATGAAAGAAGCTGTGTTTGGGTCAACAGTGAACCTGTGTTTGGGTCAACAGTGGGC
CCTTTAAAGACAACAACATCTTTAAGCCACAAACAAAGACTCGAAAGAAAATAATAAAATAATTTGGATCTGAGGCAGGA
AACTTCCGGAGACATCGGAGGAACCCTAAATTGAATGAGAAGAGGAGAGTGAGACGGGAGAGAAAGCCAGAGCGAGCGAT
AGAGCAAAGACATGGAGAGAGAGGAGGAGAAGACGAAAGAGGGCTCATCGTATAGGTACTGGGTGAGAGAAGCCACCTCA
GACGCAGCTCCTCCTCCTCTGCCCCAAAAGCTCAGCAACAACGACGTCTCTCTCAATACTGCTCCTGCGTCCCTTGGCTC
TCTCTGGAATCGGGTTTGCTTCTTTTACGTTTTGATCTGTTAAACTCGTGTTACACCATTCTTCTTTGCGTTCTCTTACT
CTTCTCACTTGTTTCCATAGGCTGGCACTTGGGAGGAGAAGAGTCTCACCAAATGGGCTACTGACCGATTAAAGGTTTCT
TCTTTCTTTTCTGTTACTCTGTTTTTTTGTTGTTGTTTGCTTTTCTCTTGCTAATTTGATATCTTTTGGTACTTTGAAAT
CGTGCCCGCAGGAGCTGTTGGGATCAGTGGGTTCATTGCAGTTCTCTTCTGGAAAAGCTGAGATTATAGATGTTAACAGA
TGTGTTGGAGATGTGAGTTCTTTTCTTCGTTTTTTGGTATATGTGTTCTCTATGTTTGTTCTTGATTGATGATTCCTTCT
TCCACTGTTTCGCTAGGCTTTCTTAGTCACAGTTCGGAACAAGAAAAGAGTTGGCTATACTTACGAGCTTTCCCTTAAAG
TTGAGGGTAAGACTATCCACGGTTTTAAAGACAAGAATCTTCTACTTTATTTGTGTTGACAAAAGAAAAGAACTTTTGCT
TACATTCTCATGAAATCTAGTGGTTTAGCTGAGGATGTGGTGCATTTGAGTTTTATAATTGTTAAGTTAGGAACTTTCAT
TGTCTCATGTAATATTTGCATACATAAACTCATATTATGGCGATTTTCTTAGGAGAGTGGTCATTTGAAGAGAATATGAA
GAAGGTGAAGGGGAGCCTCGAGATTCCAGAGTTTTCATTCGGCGAGCTTGATGATCTTGAGGTAACATTTTTTATGCAAC
TATTGAGAATCTTGAGTAGAACGTTCTGTTTGTAGGTTAGACGAAGTTATGTAGAGACTCTGATTTGATTTGAAAAGGAT
ATTAGAATCTCTGGATGGTGATATTTTGTGCAAATGAGCAGGTGGATGTGAAGCTCAGCGAAGACAAGGAGCTTTCCCAG
CAGCTGAAGCAGCGGATTAAGTTGGATATGAAGCAGTTCTTGGAGCCTATACGCCTCAAACTCGGCCTGTTCGAACAGGA
ACTCAAAGATAGATAAGGATTTGTTCCCTATATTTTTCCAATTTCAGCCATTTTCAGTTAGCAGTAACAAGAACTTCGTA
AAACATTGCATCTTACGCTTTTCTGTATCCATGCTTGTTGACTGTCAAAGTTCAGTTGATCAATCAGATTTTATCTAATG
AGATATACTTTTATAGAAGTGTAGATTATTACAAGTATATATATATGACTACTATATTTTGGTTATATGCTTATACATTT
TGGATATATGTTCGGGTACTCATTCGGTTCGAGTTTGGTTATGGTTCTCGGGTCTTGAGGTTTTGATCCCGTTCATGTAT
TTTTGCCAGTTCGAGTTGGGGTTGGTTCTGTTTACTTTTTCTAGTCCATGTATTTTGCAGACCTATTAAAACCATTCTGT
TTTTTTTTTGGACCAACAAAACCCATCCGTTTTTAGATACGAAAATAAAATTTTATTAAAACCATTATTTTTCTTGGACC
ATCAAAACCCATCCGTTTAAAGATACGAAATGAAATTCGATTGATAAATACAAAATAAAGTTCACCAAACTTAAATAAAA
AGGCATAGATGGGACCAATGAGAAAGAAATTTCTTTTCTCCTCAATTTCCCCAAAAATATATAAACCTTAAGTTTACTTT
TTTGTTGCAAGGAAAAACATTAATCTTTTTCAACTTTCTAAAAACAATCATTTCAAACGTTAAAGGAACCTCCTCCTTTC
TTTACGCGTTTGCAATATAACCCAAGAAGACCGCTTGTTTGTACAACTTTCCAAAAACCAAACAGTAGTGTAATAAACCT
CTGACTTCTTTTTTCTTCTCTATTTTTGTGGGTGATAATCAATTCACTCGGTTTGAAATTTCGTCCACTTTTCAAAGATG
AGTGAATGAAAAAGCCACGAAACTTTCCATTTCTTCCTCTGTGTATAACTCTCACTGAGTACGACTTGCCATTTTCTCAT
CCAAAAAAAATGTTTATCCAAATACATATTTGTGAACTTTGCTTTTAAACCACTCAAGATTCTTCCCCATGGCTTCTTCG
TCTTCTTCTTCTCGGTCTCGCACCTGGAGATACCGCGTCTTCACGAACTTCCATGGACCTGACGTCCGTAAAACATTCCT
CAGCCATTTACGTAAACAGTTTAGCTACAACGGGATTTCGATGTTTAATGATCAAAGTATCGAAAGAAGCCAAACCATCG
TCCCTGCTCTCACAGGAGCAATCAAGGAATCGAGGATCTCGATCGTGGTGCTCTCGAAGAACTACGCATCATCGAGGTGG
TGTTTGGATGAGCTGCTAGAGATTTTGAAGTGCAGGGAAGATATAGGACAAATAGTGATGACCGTCTTTTACGGAGTAGA
TCCATCTGATGTCCGTAAACAGACCGGAGAATTTGGGATC
>AT5G58100.1 | chr5:23514864-23517863 FORWARD LENGTH=3000
TGTCAAAAGACTCCCCCATACAAATTTTTTTGTCACTTTCTGAGACAGTAAAGTTCATCACTCTTCTGTATCTTTACTTG
AACAAGAATTGTTGTAATCTAAACCTGATTCGTTACTGCAAATTGCAACTGTAGAATTTAGCAAAAGTTAGTACAGTACT
TGAAGAGATTAAAATAAGACAAGAATGAAAGAAGCTGTGTTTGGGTCAACAGTGAACCTGTGTTTGGGTCAACAGTGGGC
CCTTTAAAGACAACAACATCTTTAAGCCACAAACAAAGACTCGAAAGAAAATAATAAAATAATTTGGATCTGAGGCAGGA
AACTTCCGGAGACATCGGAGGAACCCTAAATTGAATGAGAAGAGGAGAGTGAGACGGGAGAGAAAGCCAGAGCGAGCGAT
AGAGCAAAGACATGGAGAGAGAGGAGGAGAAGACGAAAGAGGGCTCATCGTATAGGTACTGGGTGAGAGAAGCCACCTCA
GACGCAGCTCCTCCTCCTCTGCCCCAAAAGCTCAGCAACAACGACGTCTCTCTCAATACTGCTCCTGCGTCCCTTGGCTC
TCTCTGGAATCGGGTTTGCTTCTTTTACGTTTTGATCTGTTAAACTCGTGTTACACCATTCTTCTTTGCGTTCTCTTACT
CTTCTCACTTGTTTCCATAGGCTGGCACTTGGGAGGAGAAGAGTCTCACCAAATGGGCTACTGACCGATTAAAGGTTTCT
TCTTTCTTTTCTGTTACTCTGTTTTTTTGTTGTTGTTTGCTTTTCTCTTGCTAATTTGATATCTTTTGGTACTTTGAAAT
CGTGCCCGCAGGAGCTGTTGGGATCAGTGGGTTCATTGCAGTTCTCTTCTGGAAAAGCTGAGATTATAGATGTTAACAGA
TGTGTTGGAGATGTGAGTTCTTTTCTTCGTTTTTTGGTATATGTGTTCTCTATGTTTGTTCTTGATTGATGATTCCTTCT
TCCACTGTTTCGCTAGGCTTTCTTAGTCACAGTTCGGAACAAGAAAAGAGTTGGCTATACTTACGAGCTTTCCCTTAAAG
TTGAGGGTAAGACTATCCACGGTTTTAAAGACAAGAATCTTCTACTTTATTTGTGTTGACAAAAGAAAAGAACTTTTGCT
TACATTCTCATGAAATCTAGTGGTTTAGCTGAGGATGTGGTGCATTTGAGTTTTATAATTGTTAAGTTAGGAACTTTCAT
TGTCTCATGTAATATTTGCATACATAAACTCATATTATGGCGATTTTCTTAGGAGAGTGGTCATTTGAAGAGAATATGAA
GAAGGTGAAGGGGAGCCTCGAGATTCCAGAGTTTTCATTCGGCGAGCTTGATGATCTTGAGGTAACATTTTTTATGCAAC
TATTGAGAATCTTGAGTAGAACGTTCTGTTTGTAGGTTAGACGAAGTTATGTAGAGACTCTGATTTGATTTGAAAAGGAT
ATTAGAATCTCTGGATGGTGATATTTTGTGCAAATGAGCAGGTGGATGTGAAGCTCAGCGAAGACAAGGAGCTTTCCCAG
CAGCTGAAGCAGCGGATTAAGTTGGATATGAAGCAGTTCTTGGAGCCTATACGCCTCAAACTCGGCCTGTTCGAACAGGA
ACTCAAAGATAGATAAGGATTTGTTCCCTATATTTTTCCAATTTCAGCCATTTTCAGTTAGCAGTAACAAGAACTTCGTA
AAACATTGCATCTTACGCTTTTCTGTATCCATGCTTGTTGACTGTCAAAGTTCAGTTGATCAATCAGATTTTATCTAATG
AGATATACTTTTATAGAAGTGTAGATTATTACAAGTATATATATATGACTACTATATTTTGGTTATATGCTTATACATTT
TGGATATATGTTCGGGTACTCATTCGGTTCGAGTTTGGTTATGGTTCTCGGGTCTTGAGGTTTTGATCCCGTTCATGTAT
TTTTGCCAGTTCGAGTTGGGGTTGGTTCTGTTTACTTTTTCTAGTCCATGTATTTTGCAGACCTATTAAAACCATTCTGT
TTTTTTTTTGGACCAACAAAACCCATCCGTTTTTAGATACGAAAATAAAATTTTATTAAAACCATTATTTTTCTTGGACC
ATCAAAACCCATCCGTTTAAAGATACGAAATGAAATTCGATTGATAAATACAAAATAAAGTTCACCAAACTTAAATAAAA
AGGCATAGATGGGACCAATGAGAAAGAAATTTCTTTTCTCCTCAATTTCCCCAAAAATATATAAACCTTAAGTTTACTTT
TTTGTTGCAAGGAAAAACATTAATCTTTTTCAACTTTCTAAAAACAATCATTTCAAACGTTAAAGGAACCTCCTCCTTTC
TTTACGCGTTTGCAATATAACCCAAGAAGACCGCTTGTTTGTACAACTTTCCAAAAACCAAACAGTAGTGTAATAAACCT
CTGACTTCTTTTTTCTTCTCTATTTTTGTGGGTGATAATCAATTCACTCGGTTTGAAATTTCGTCCACTTTTCAAAGATG
AGTGAATGAAAAAGCCACGAAACTTTCCATTTCTTCCTCTGTGTATAACTCTCACTGAGTACGACTTGCCATTTTCTCAT
CCAAAAAAAATGTTTATCCAAATACATATTTGTGAACTTTGCTTTTAAACCACTCAAGATTCTTCCCCATGGCTTCTTCG
TCTTCTTCTTCTCGGTCTCGCACCTGGAGATACCGCGTCTTCACGAACTTCCATGGACCTGACGTCCGTAAAACATTCCT
CAGCCATTTACGTAAACAGTTTAGCTACAACGGGATTTCGATGTTTAATGATCAAAGTATCGAAAGAAGCCAAACCATCG
TCCCTGCTCTCACAGGAGCAATCAAGGAATCGAGGATCTCGATCGTGGTGCTCTCGAAGAACTACGCATCATCGAGGTGG
TGTTTGGATGAGCTGCTAGAGATTTTGAAGTGCAGGGAAGATATAGGACAAATAGTGATGACCGTCTTTTACGGAGTAGA
TCCATCTGATGTCCGTAAACAGACCGGAGAATTTGGGATC
>AT5G58110.1 | chr5:23516480-23519479 FORWARD LENGTH=3000
GGATTTGTTCCCTATATTTTTCCAATTTCAGCCATTTTCAGTTAGCAGTAACAAGAACTTCGTAAAACATTGCATCTTAC
GCTTTTCTGTATCCATGCTTGTTGACTGTCAAAGTTCAGTTGATCAATCAGATTTTATCTAATGAGATATACTTTTATAG
AAGTGTAGATTATTACAAGTATATATATATGACTACTATATTTTGGTTATATGCTTATACATTTTGGATATATGTTCGGG
TACTCATTCGGTTCGAGTTTGGTTATGGTTCTCGGGTCTTGAGGTTTTGATCCCGTTCATGTATTTTTGCCAGTTCGAGT
TGGGGTTGGTTCTGTTTACTTTTTCTAGTCCATGTATTTTGCAGACCTATTAAAACCATTCTGTTTTTTTTTTGGACCAA
CAAAACCCATCCGTTTTTAGATACGAAAATAAAATTTTATTAAAACCATTATTTTTCTTGGACCATCAAAACCCATCCGT
TTAAAGATACGAAATGAAATTCGATTGATAAATACAAAATAAAGTTCACCAAACTTAAATAAAAAGGCATAGATGGGACC
AATGAGAAAGAAATTTCTTTTCTCCTCAATTTCCCCAAAAATATATAAACCTTAAGTTTACTTTTTTGTTGCAAGGAAAA
ACATTAATCTTTTTCAACTTTCTAAAAACAATCATTTCAAACGTTAAAGGAACCTCCTCCTTTCTTTACGCGTTTGCAAT
ATAACCCAAGAAGACCGCTTGTTTGTACAACTTTCCAAAAACCAAACAGTAGTGTAATAAACCTCTGACTTCTTTTTTCT
TCTCTATTTTTGTGGGTGATAATCAATTCACTCGGTTTGAAATTTCGTCCACTTTTCAAAGATGAGTGAATGAAAAAGCC
ACGAAACTTTCCATTTCTTCCTCTGTGTATAACTCTCACTGAGTACGACTTGCCATTTTCTCATCCAAAAAAAATGTTTA
TCCAAATACATATTTGTGAACTTTGCTTTTAAACCACTCAAGATTCTTCCCCATGGCTTCTTCGTCTTCTTCTTCTCGGT
CTCGCACCTGGAGATACCGCGTCTTCACGAACTTCCATGGACCTGACGTCCGTAAAACATTCCTCAGCCATTTACGTAAA
CAGTTTAGCTACAACGGGATTTCGATGTTTAATGATCAAAGTATCGAAAGAAGCCAAACCATCGTCCCTGCTCTCACAGG
AGCAATCAAGGAATCGAGGATCTCGATCGTGGTGCTCTCGAAGAACTACGCATCATCGAGGTGGTGTTTGGATGAGCTGC
TAGAGATTTTGAAGTGCAGGGAAGATATAGGACAAATAGTGATGACCGTCTTTTACGGAGTAGATCCATCTGATGTCCGT
AAACAGACCGGAGAATTTGGGATCGCTTTTAATAAAACTTGTGAAGGGAAGACAAATGAGGAGACACAAAAATGGAGCAA
AGCTTTGAACGATGTTGGAAACATTGCTGGAGAGCACTTCTTTAACTGGTTTGTTTGCTTTCCTTCAACTAATTTGGATC
TTCTTGATGATTTTCACATGACTATTTGATAAAAACAGAGGTTTTTTGTATTCTCTGTTTTAGGGATAATGAAGCGAAGA
TGATTGAGAAGATTGCAAGAGATGTTTCGAACAAACTAAACGCCACAATCTCTTGGGATTTTGAAGACATGGTGGGTATT
GAAGCACATTTGCAGAAAATGCAGTCTTTGTTACATTTAGATTATGAGGATGGAGCTATGATTGTAGGAATCTATGGTCC
TGCAGGTATTGGTAAGACTACCATTGCCAGAGCTTTACATAGCCGACTCTCTAGCAGTTTTCAGCTTACTTGTTTTATGG
AGAATATTAGGGGAAGCTATAATAGTGGTCTTGACGAGTATGGTTTGAAGCTGCGATTACAAGAACAACTTCTTTCCAAA
GTTCTAAACCATGATGGTATAAGGATAAACCATTTAGGTGCGATTCCAGAAAGGCTATGTGACCAAAAAGTTCTTATCAT
TCTTGATGATGTGGACGATTTGCAGCAACTTGAGGCTTTGGCTAATGAAACTAACTGGTTTGGTCCTGGAAGCAGGATTA
TTGTGACCACGGAGGATCAAGAGCTTTTGGAGCAACATGATGTTAACAAAAAATATCATGTTGATTTTCCAACTAGAGAA
GAAGCTTGTAAAATCTTTTGTACATATGCTTTCAGACGGAGCTTTGCACCATATGGTTTTGAAAAGCTTGCTGAAAGAGT
AACATGGCTTTGTAGCAACCTTCCTCTAGGTCTCCGTGTCATGGGTTCAACTTTACGCGGAAAGAAAGAAGATGACTGGG
AAGGTATATTGCGTAGGCTAGAAAATAGCCTTGATCGAAAGATCGATGGAGTTCTTAGAGTCGGATACGACCATTTATGT
GAGGACGATCAGTTTCTATATCTCCTCATTGCATTCTTCTTCAACTACGTCGACGATGATCATGTGAAAGCAATGCTCGT
TGAAGATAATTTGGATGTCAAACTCGGGTTGAAAACGCTTGCGTATAAATCTCTCATTCAAATATCGGCGGAAGGGAATA
TAGTGATGCACAAGTTACTACAACGAGTGGGTAGAGAAGCTATTCAAAGACAAGAGCCCACGAAACGGAGAATCTTGATT
GATGCTCGTGAGATTTGCGATGTCCTTCGATATGGGAAAGTAAGTTGTACTTTCTTGTTCTGTTTTATTCATTTTTCCCT
TACAAGATAAAGAAAGATCTTACCTTTGTAATGACATTTTTTTTGTTCTTTGTGACATTTGGTATAGGGTACTAGTAATG
TGTCTGGCATATCATTTGATACATCAGATATGAGTGAAGTGACTATAAGTGATGACGCTTTTAAAAGACTGCATGATCTT
CGATTCCTCAAAGTTACCAAAAGTAGATATGATGGGAAATATAGAATGCATATACCTGCGGGGATAGAGTTTCCTTGTCT
TCTAAGGTTACTACATTGGGAGGCATATCCAAGCAAGTGT
>AT5G58120.1 | chr5:23520928-23523927 FORWARD LENGTH=3000
AAAGAAAAAGAAAAATGAATCATCAGTCTCTTTTGATCGCTTCATGAGGTTTTTTATTGTATACGAAACCTTCAGAAAAA
ATACATGTATCCATGCTTGTTGTTGACGTCAAAGTTCAGTTCATCAAAAAGATCTTATCTAATGAGAAATGCTTTTTATA
GAAGTGTACCTTAAAACCTTGAATTAAAAAAAACATTGTATTGTGTTAAGCACAAAAACTGTGGAGGGATACATAATTTG
AAGAGCCTCTGATAGTATTAACTCATTCTTCGCTATTTTTCTTTCTCCTGGGCTCACTCAATGCCTTCTTAGCCTTTGCC
CACTCTTTCAAAGAAGTCGAGCTTCTCATAAATGTGCAAGTATCCCCCGACCCAACCTTTCTCTTAATTATCTTCTTCTT
CGCACCCAATTTAGCTCCTTCACTCACATTCTTACCATTCAGACGCTGCCGATTCTCATCTAAACTTCTCACAGGGGTAC
TATCCACAGGGACTCCCGCAGCCACAAAACCACCGCTGCTAGATGCGTAATCTGTTTGTTTCATTGCACTTGCAGTCTGG
TTAGAGTTGGAGAACTGGTTTCCTACATTGTTGATCACTCCAGCTGCTTCGCCCTTGTCTGAAGTTAAATCTGGGAAGAG
TTGAGTTATACTGAATGAAGAAGTATTTTTGTCGCTAACCAGCTGAGTCCACGAAGCCTTCTGAAGCCATGAAGAACCTC
CTGTTGACTTGTTACTAGCTTTCAGCGGTCCTTTACCCGCCTCTTCTTCATCTACAACATTTTCCTTCACGACTAAGCTT
TCCTTTTCTGCATTCAAATCCTCTGCTACATTTTCATGCTTCTCCACATTCGACTTGCCGTCCACACTATCGCCCTCTGT
GTTTGCAACAAATTCCAGGGGGACAGCTTCAACACTTGTGTCACTAACAGTATCTGCAAGTGATCCTGAGTCGTCTGAAC
CTACATCGTCATTAGCTGTGTCATCGCACATAGAGTCAATAGCTGTGTCATCTTCCACATTATCACCATCATCGCTCTCA
GCCATAGAGTTACTAACTGTGTCATCGGCCATAGAGTCAATAGCAGTGTCATTTTCCACAGCATCCCCATCATCACTCTC
AGCCACAGAGTCACTAGCTGGGTCATCTGCCATAGAGTCAATAGCTGTGTCATCTTCCACAGCATCACTATCATCCCTCT
CAGCCACAGAGTCACTAGCTGTGTCATCTGCCATAGATTCACAAGCTGTGTAATATTCCACAGCATCACTATCATCCCTC
TCTATGTCATCTGCCATTGTGTCACTATCATCCCTCTTTATGTCATCTGATACAGGTAAATCCTCTGCCATGATTGTAGA
CGTTACACGCTTTCTTTTCGTCTTCTTCTTCAAATTTTCTCGGCTAGGAAGCCCAGCAAGATCAGTGTTGCGTGGTGCAG
GTTGTACTGCTTTACTGGAGCCAACACCTGGCAAGAAACTGGATACACTAAAATCATTGCTGTTCCCATTTGCCATAAGT
GATTTCCAGGAAGACTTTTGGGACCAGGAAATATTGTCGATTGACTGCTCAAGATCTTTTGTTCTGCTCGGTTCATCCGA
TGATTTATCTGGTACCACTTCAGAAGGCTTCTTCTTTCCACGTATGGCCTGTGAAGATTCCTGTCTTCCAGTTTCCTCTA
GGCTGATTGTTTGCCTATTCTTGCTTGGATGAGTAAGGTTCCCTTTTCGTCCTTCACTATATCCTTCTTCACTTGGTGTT
TTTTTGTTGAGAATTGATTTCTGAGTTACAATCAAAGAAAGAGCCAGATCAGGGATGAGGTAGATGACTCATTATTGGGT
TAAGTATAATAGAAAAAATATAAGTAGCACTACGTACCCGTTTTCTAGACAACATATCCAGCGCTGAGTCCATATCATTG
CCACTAGATGCCACATTGATGATGAGGTTATCTTGGTCTGCTTCAATCTCATTGTCTTCTTCGGGGTCCACATTGTTTTT
CTCAAAGAGCTTATTCATCACCGAGTTCATAACATTCACCTCGGCTTCTTGTCTTCCCACATTAACCGCTTCCAGATCAT
GAAGATGTATTTCCCGAGGAGTGAGAGAGCTGTTAGAGTGCTCTTCACAATCACAAAAGCTCCTTGGAAGAGAAGACGAC
ACTGGAACACGCTGAAAGCTATACTTATGTTTACCAGTTCCACTAAGTGGCATAGGTTTCACCTGCACCACACATACGTA
GCTCAAACCCTAATCTCTTACTACTCCTAGTACTAACTATGTCATATAAATGTTACAACTTTGAAGGAGCATTAGTAGTA
CCTTTCTGAGTCTGGGAAAGAAGATGTTAAGGTGAGTGGCAGGTGGTGAATCGGAGGGAGCTTTAATGGTGTTATCAGAG
GTAGAAGACGCTGCCTCCCACTCTCGCTTTAAGCGAGCTAGATAATGCTCTTTTGCTTTCTCCAGTCTCAGCCTCCCTCC
TTTCCAGACACATCCATTATACTGCCAAAATCGAATTAGGGTTAAGAATAACAAGAGTAAGGAGAGAGAGAGAGAGAGAG
AGAGAGAGAGAGAGAGAGAGAGAGAGAGAGAGAGAGAGAGAGAGAGAGAGAGAGAGAGAGATCGAATTCACTCACTGTAG
AGAAGAGCTTGGTGAGTGAATTGGTGGAAGATGGAGAGAAATCGATGTAGGCAAAGGAACGACCTTTGGTCCTGACGAAT
TCGACGGCATCGACGGTACCCATCGGAGAGAATATCTTGAGAAGATCATCTCTCCCGACGCTTTCTCCTAATCCGCCGAC
GTGAAGCCTAACGCCGCCGCCGCTGCTTTTTTCCTCCATTGCTGCTTGCTTCAGTTGGATTCAGTTTTCCCTCGCCTCTC
CCTCACTTTCCTTACTTCTTAATCTTAACTAATAAGGCCCATTAGAGAAGACCCACTAGGACTTAATGGGCTTTTAGCGG
GAAAATAATAAGGCCTAACAAGTTTTTAGGGGTCCCTTCT
>AT5G58130.1 | chr5:23518190-23521189 REVERSE LENGTH=3000
GTTAATACTATCAGAGGCTCTTCAAATTATGTATCCCTCCACAGTTTTTGTGCTTAACACAATACAATGTTTTTTTTAAT
TCAAGGTTTTAAGGTACACTTCTATAAAAAGCATTTCTCATTAGATAAGATCTTTTTGATGAACTGAACTTTGACGTCAA
CAACAAGCATGGATACATGTATTTTTTCTGAAGGTTTCGTATACAATAAAAAACCTCATGAAGCGATCAAAAGAGACTGA
TGATTCATTTTTCTTTTTCTTTTCAAAAACGTCGTCTTGGGATTTCCAACTTCAGATCTGTCTTCCTCGGACGCTTCCTG
GATACAGACTTGTAGTCCACGTTTGATGCTTTGTAGTGTCCCCTAACTCTATTTGTATGGTCATCGTGTTTAATCTCATT
GTCGTCTTCAAACACTAGGTAACCCCGTTCGATGCTTTGTGCGGTCCAGATCTTGACACCACATTCAATAATGTCGAAGT
CTTGCGATTTGCTGCTGAATTCGAACACAATCTCTCTGCTTGCTCCAGAGGGGTCGACGTTTAGATAATAGCCAGAGCGA
AATATAAATAGATGTTCCTTTCGACATTTTGAGACAGCGCCTATGTACACCTCCTCATAAGATGGGAATATGTAGCCGTT
CGTGTGACATAATAGGGTGGAAGAATCACTTATTTTTGTGATTTCTTGGTTAGGGGAAATCACAACGCAGACCAAATATT
GGATGAAGTCATAAGAAGGCCTGTAACCATTGAGAATAATGGTCAAGGAATTACCTTTAGCTCTGTGATCAAACTCTGCA
GGCACTTCTCTTCCTGGTAAGAGAGCCTTCCCGATAATTTCTGATCGTCGTCGGATAATTGCTCTCCGTGCTTGGCCACC
CAATTTGAAGCAGTTGGTGAAATTGAGGAGCGCTCTTGGCGTGTGTAAAGGGCTAAATACGGTCTCCAGTGATTCACAAT
CTTCTGCCTCTAGATCAAGGAGCGAACCAGGGAGCTCTGGCAATGATGCAAGTCTTCTGCAGCCAGTTAGATCAAGTGAA
AACAGCTGATGAAGAGCTTTGATGCAATCAGGAATCCTTTCAATATCGGAATATCTTAGGATGAGTTGTGTTAAAGACAT
GGGGAGGTGCGTTAATCCCATGAAATTTTCATTGTAGCTCATATTGAGATAGTGGAGACGACACCACAAAGCAATTGATG
CATGCACAACTTCGAACTCCGTGTTGTGTGCTATATCCAGATAATTGATGTGCGTTGAAATTACTGGAATTTTTCTGAAT
CTTGAGCATCCTGTCATAGTGACGCGTTCTAGGGATACCAAGTTCATGTGAGCAGGAATGACTTGTAGGTTTATGCAGTA
ACTCATCCACAAGTTCTTTAGTTTATGAAGATGCGAAAAAGAGGATGGAATCTCTACCAAACTCTCGCAACTATTTAGAT
TCAAATCCTCCAGATTTGTAGCATTTGTAAGATCCGGGAGTTCCTTCAAATTCGGGGACCATCCCAAATCCATATTCTTG
AGATTTCTAAGCGACTGAATATAATAAAACCACACAATAAGAGACATAAGAACGAACATACAACATAAAGATTAAGGAGA
AATTGTATTTAAAGTGCGCCACCAACCTGAGTTCCACTCCAGAGGTGCTCGAGCTGGCTTCCCTGCATATTGAGTTCCAC
AAGAAATTCTGGATTAAATGTAGGAGGAAGACACTTGCTTGGATATGCCTCCCAATGTAGTAACCTTAGAAGACAAGGAA
ACTCTATCCCCGCAGGTATATGCATTCTATATTTCCCATCATATCTACTTTTGGTAACTTTGAGGAATCGAAGATCATGC
AGTCTTTTAAAAGCGTCATCACTTATAGTCACTTCACTCATATCTGATGTATCAAATGATATGCCAGACACATTACTAGT
ACCCTATACCAAATGTCACAAAGAACAAAAAAAATGTCATTACAAAGGTAAGATCTTTCTTTATCTTGTAAGGGAAAAAT
GAATAAAACAGAACAAGAAAGTACAACTTACTTTCCCATATCGAAGGACATCGCAAATCTCACGAGCATCAATCAAGATT
CTCCGTTTCGTGGGCTCTTGTCTTTGAATAGCTTCTCTACCCACTCGTTGTAGTAACTTGTGCATCACTATATTCCCTTC
CGCCGATATTTGAATGAGAGATTTATACGCAAGCGTTTTCAACCCGAGTTTGACATCCAAATTATCTTCAACGAGCATTG
CTTTCACATGATCATCGTCGACGTAGTTGAAGAAGAATGCAATGAGGAGATATAGAAACTGATCGTCCTCACATAAATGG
TCGTATCCGACTCTAAGAACTCCATCGATCTTTCGATCAAGGCTATTTTCTAGCCTACGCAATATACCTTCCCAGTCATC
TTCTTTCTTTCCGCGTAAAGTTGAACCCATGACACGGAGACCTAGAGGAAGGTTGCTACAAAGCCATGTTACTCTTTCAG
CAAGCTTTTCAAAACCATATGGTGCAAAGCTCCGTCTGAAAGCATATGTACAAAAGATTTTACAAGCTTCTTCTCTAGTT
GGAAAATCAACATGATATTTTTTGTTAACATCATGTTGCTCCAAAAGCTCTTGATCCTCCGTGGTCACAATAATCCTGCT
TCCAGGACCAAACCAGTTAGTTTCATTAGCCAAAGCCTCAAGTTGCTGCAAATCGTCCACATCATCAAGAATGATAAGAA
CTTTTTGGTCACATAGCCTTTCTGGAATCGCACCTAAATGGTTTATCCTTATACCATCATGGTTTAGAACTTTGGAAAGA
AGTTGTTCTTGTAATCGCAGCTTCAAACCATACTCGTCAAGACCACTATTATAGCTTCCCCTAATATTCTCCATAAAACA
AGTAAGCTGAAAACTGCTAGAGAGTCGGCTATGTAAAGCTCTGGCAATGGTAGTCTTACCAATACCTGCAGGACCATAGA
TTCCTACAATCATAGCTCCATCCTCATAATCTAAATGTAA
>AT5G58140.6 | chr5:23529994-23532993 FORWARD LENGTH=3000
TCCTATTCTTCCTCTCTCTGCCTTTGATTCTCAAATTATGCAAAACTCTTCTTCTCAATAAAAGCCAAGGTGTTGTTGTA
CTTGTAGTTGCTTAAATATAAACGGCTCTTTTCATGTTTTTCCATTTCTTCTAATCAACAACAATAAACATACAAACTTA
AGAGCCATGTTAATATTCATGTTAAGTGTGATAAGCCCATTATGAGGCCCATAACTAGCCCACTAGTAGTTGGGAGAAAT
GTCTTTGAGAAGTCCAACCACCTGCTGCATCGTAGGTCGCTTCCATGGCAGATCGGCGGTACACAAGTACCCTATCTTCA
CCGCCTCCGCGATTTCATCCTCCGGAACTGTCTCTTGCATCGTCGGATCAATGGCTCTCAATCCTTGTCCCTGCCTCACC
AACCCTCTCACCCAATTCACCAAGTCACCCTCCGGCTTCTTCCCACTCACGAGCTCAAGCAAAACAACTCCAAAGCTATA
CACATCGGATTCTAATGTCGGAGAAGCATTTCGCTCCTGTTCCGGTGGTGTGTACCCGTCTAAACTTTCGGAACCGGGAA
ATTGCTCGTCCAAGAGTTTAACTAAACCAAAGTCTGCTAAGCGTGGCTCCTGGCTAGAGTCTAACAAGATTGTTGCAGCC
TTCACTTCTCCGTGGACCATTGGAGGAATGCAGCCATGGTGAAGGAAAGCTAATGCCCTCGCTGTCCCCAAAGCTATCTT
ATGCCGAAGTCTCCAAGGTGCAGAATCATCTCCGTTGTTATGGAGTAGACTTTGCAAATTAACCATGTCTAAGTCCTCGT
AGATTGCAATTCTTTGCTCTGTCGCTATACAGTATCCACAGAGCGGGAAAAGATTTGGGTGATTGATCCTAGCGAGACGT
TCAAATGCAATCGAGACTTCAGTATCAGTCAATGTGGTTCCACTTGGGATAACTTTTAGAGCTGCTCTGAATCCACCGGG
TAAGACTGCTCCGTAAGTAGGACCAGACTTGCCTTCCCACAACATTGTGCCTCTGTCGAAGTTGAAAGTCGCAGCCTTTA
GGTCTGCAAGCGTCATTTTCATTAATGGCTTGTCGATCATTACCACAGGGATTTGCGTTGCTTGCTTGATATCAGTGGTT
GAGTCGTGTTGGTCTGGGGAGTTGGGTTCTGTGTTGTTTATGGCTAGCTTTGTTGCCCAAGTTCTTGATTTTCTTCTAAC
TCTCAAGGCTACAAGTATGAGCAGTAGTCCTATAAGTAAGAACGCCATGGAGATTGCTAACCCCAAACCAATCTTAAGCC
CTGTATTCTTCTTGTTGACTTTCTTTCCTTTTGTAATAATTGGCTTTGCAGCGAAGGGGCAGTTGTTTCTAATATTAATG
AAGGATCTCTGGATTGTTTCTTGGGAGAAGTTGGGGTTGCAAAAGGTTAGATTGTTGAAAGAGAAGTTAAACCTTTGCAT
CATGGCGAGTTTCTCCAAAAGCGGCCTTGGGATATCTCCGTCTAGCTTATTCAACGAGAGATCAAGTACTTCAATGTTCT
TGACGCTCAGCATAGGCACGTGGCCAGTGAGATTATTGGAGGAGAGATCAAGAACCTTCAGATGACTCAGCCGCGAGATT
TCACGCGGAATGATATTAGTGAGATTGGTCCTTGATAGATTCAGATAATGTAGCGCAGAAAGCTTGCCGATTTCTGGGAA
CTCTTGTGCCCTGAATCGATTGCACGCGAGGTTAAGGTGTCCCAGCTTGTGAGCTGAACTCAAACCATTGAATATATGGC
CGACAAAGCTATTATCGGACAAGTCAAGATGAATCAGACTAGACCAGTTGTGTTTGTGGCCGGGTATTAACTGCAAGATA
TGCCCATCAAATCGGTTTTCACTGAGATCAACTGTTTCCACGTTTTCATGCAAGACTCCTATCAATGAACCCTGAAACAG
ATTTCGTGAAAGGTTCAAGCTTTTTAGTAGTGGGAAAGCTGAACCAAAACCGACAGGCAGAGACTCGTTGAGGCGGTTGG
ATGAGAGGTCGATGGAGAGTAGAGATCGGCAATGGACAAGTTCTGGAGGGACGCCAAACTGAAAGTCATTGTTGTGGAGC
TTGAGAGTTGTTAGATTGACAAGGTTGCTTATTGCGGCAGGGATTTTGCCAGAGATGCTGTTGAAAGAAAGATCAAGGGT
GTGAAGCGACATGAAATTGCCGATGTTGCTGGGAAGAGGCTCAGAAATCCGGTTGGAGGAGAGATTGAGACTCTCAAGCA
AGCTGAGACTCCACAAATCCGAGGGGAGAGACGTAATCTTGTTTCCACTGAGATCTAAAGTTTGGAGCTTACTCATTTTG
CCAATAGTGTTGTCGGGGATCGAACCAGACAGGTCCAACCCAGAAGCCGAAATATGCAACACATTCTCACTAGAGTCACA
GACGACCACTCCTGGCCATGAACACAAGGAAGAAAACGTATGAGCTTGGGGAGAATTGGGTAATCTCATTGCGGAGAAGA
AGCTAGAGAGATGATAAGCGTCGGTGTTGGGATCTAGGCTCGTCAGATGCTTGACGAAGAAGGAGAAGAACAGGAGAGAT
CCCCATAGAGACAACCTCATAACTTGGTGGTGTCTGGGACTGGAGAAAGTTGGATGGGAAAGCTCAGAAAGAAGACAGAC
TGTGTGAAAAGAAGAAAAGACATAATGGAATCACGGGGCATAGAGGTGATGATAGTTTAGAATACATTGAAATCCCTTTC
ACGTGCACAGCTTCAAAAAAAATCAGAACTTTTAGTCAGAAAGCTATGAAATTTCAGAAGAAGAAGATAAGAGTTGAATA
GTTTGGGGGAGTTCCGGAGTTGAGAGTTGAGTTTTTGGTTGTATCGTATATGGACACTGGAGAAAGTGGGAAGAGAAGAG
AGAGTCGTTGAAAGTCAAAAAAAGGGATATGTGGAGATTATAATTAGGTAAAGTATTTCGCTAGTGAGTTATAAGAAAAA
TATGATAAATGGAATCTGTCTCAGACCTTTTGTGAATTTT
>AT5G58140.5 | chr5:23529994-23532993 FORWARD LENGTH=3000
TCCTATTCTTCCTCTCTCTGCCTTTGATTCTCAAATTATGCAAAACTCTTCTTCTCAATAAAAGCCAAGGTGTTGTTGTA
CTTGTAGTTGCTTAAATATAAACGGCTCTTTTCATGTTTTTCCATTTCTTCTAATCAACAACAATAAACATACAAACTTA
AGAGCCATGTTAATATTCATGTTAAGTGTGATAAGCCCATTATGAGGCCCATAACTAGCCCACTAGTAGTTGGGAGAAAT
GTCTTTGAGAAGTCCAACCACCTGCTGCATCGTAGGTCGCTTCCATGGCAGATCGGCGGTACACAAGTACCCTATCTTCA
CCGCCTCCGCGATTTCATCCTCCGGAACTGTCTCTTGCATCGTCGGATCAATGGCTCTCAATCCTTGTCCCTGCCTCACC
AACCCTCTCACCCAATTCACCAAGTCACCCTCCGGCTTCTTCCCACTCACGAGCTCAAGCAAAACAACTCCAAAGCTATA
CACATCGGATTCTAATGTCGGAGAAGCATTTCGCTCCTGTTCCGGTGGTGTGTACCCGTCTAAACTTTCGGAACCGGGAA
ATTGCTCGTCCAAGAGTTTAACTAAACCAAAGTCTGCTAAGCGTGGCTCCTGGCTAGAGTCTAACAAGATTGTTGCAGCC
TTCACTTCTCCGTGGACCATTGGAGGAATGCAGCCATGGTGAAGGAAAGCTAATGCCCTCGCTGTCCCCAAAGCTATCTT
ATGCCGAAGTCTCCAAGGTGCAGAATCATCTCCGTTGTTATGGAGTAGACTTTGCAAATTAACCATGTCTAAGTCCTCGT
AGATTGCAATTCTTTGCTCTGTCGCTATACAGTATCCACAGAGCGGGAAAAGATTTGGGTGATTGATCCTAGCGAGACGT
TCAAATGCAATCGAGACTTCAGTATCAGTCAATGTGGTTCCACTTGGGATAACTTTTAGAGCTGCTCTGAATCCACCGGG
TAAGACTGCTCCGTAAGTAGGACCAGACTTGCCTTCCCACAACATTGTGCCTCTGTCGAAGTTGAAAGTCGCAGCCTTTA
GGTCTGCAAGCGTCATTTTCATTAATGGCTTGTCGATCATTACCACAGGGATTTGCGTTGCTTGCTTGATATCAGTGGTT
GAGTCGTGTTGGTCTGGGGAGTTGGGTTCTGTGTTGTTTATGGCTAGCTTTGTTGCCCAAGTTCTTGATTTTCTTCTAAC
TCTCAAGGCTACAAGTATGAGCAGTAGTCCTATAAGTAAGAACGCCATGGAGATTGCTAACCCCAAACCAATCTTAAGCC
CTGTATTCTTCTTGTTGACTTTCTTTCCTTTTGTAATAATTGGCTTTGCAGCGAAGGGGCAGTTGTTTCTAATATTAATG
AAGGATCTCTGGATTGTTTCTTGGGAGAAGTTGGGGTTGCAAAAGGTTAGATTGTTGAAAGAGAAGTTAAACCTTTGCAT
CATGGCGAGTTTCTCCAAAAGCGGCCTTGGGATATCTCCGTCTAGCTTATTCAACGAGAGATCAAGTACTTCAATGTTCT
TGACGCTCAGCATAGGCACGTGGCCAGTGAGATTATTGGAGGAGAGATCAAGAACCTTCAGATGACTCAGCCGCGAGATT
TCACGCGGAATGATATTAGTGAGATTGGTCCTTGATAGATTCAGATAATGTAGCGCAGAAAGCTTGCCGATTTCTGGGAA
CTCTTGTGCCCTGAATCGATTGCACGCGAGGTTAAGGTGTCCCAGCTTGTGAGCTGAACTCAAACCATTGAATATATGGC
CGACAAAGCTATTATCGGACAAGTCAAGATGAATCAGACTAGACCAGTTGTGTTTGTGGCCGGGTATTAACTGCAAGATA
TGCCCATCAAATCGGTTTTCACTGAGATCAACTGTTTCCACGTTTTCATGCAAGACTCCTATCAATGAACCCTGAAACAG
ATTTCGTGAAAGGTTCAAGCTTTTTAGTAGTGGGAAAGCTGAACCAAAACCGACAGGCAGAGACTCGTTGAGGCGGTTGG
ATGAGAGGTCGATGGAGAGTAGAGATCGGCAATGGACAAGTTCTGGAGGGACGCCAAACTGAAAGTCATTGTTGTGGAGC
TTGAGAGTTGTTAGATTGACAAGGTTGCTTATTGCGGCAGGGATTTTGCCAGAGATGCTGTTGAAAGAAAGATCAAGGGT
GTGAAGCGACATGAAATTGCCGATGTTGCTGGGAAGAGGCTCAGAAATCCGGTTGGAGGAGAGATTGAGACTCTCAAGCA
AGCTGAGACTCCACAAATCCGAGGGGAGAGACGTAATCTTGTTTCCACTGAGATCTAAAGTTTGGAGCTTACTCATTTTG
CCAATAGTGTTGTCGGGGATCGAACCAGACAGGTCCAACCCAGAAGCCGAAATATGCAACACATTCTCACTAGAGTCACA
GACGACCACTCCTGGCCATGAACACAAGGAAGAAAACGTATGAGCTTGGGGAGAATTGGGTAATCTCATTGCGGAGAAGA
AGCTAGAGAGATGATAAGCGTCGGTGTTGGGATCTAGGCTCGTCAGATGCTTGACGAAGAAGGAGAAGAACAGGAGAGAT
CCCCATAGAGACAACCTCATAACTTGGTGGTGTCTGGGACTGGAGAAAGTTGGATGGGAAAGCTCAGAAAGAAGACAGAC
TGTGTGAAAAGAAGAAAAGACATAATGGAATCACGGGGCATAGAGGTGATGATAGTTTAGAATACATTGAAATCCCTTTC
ACGTGCACAGCTTCAAAAAAAATCAGAACTTTTAGTCAGAAAGCTATGAAATTTCAGAAGAAGAAGATAAGAGTTGAATA
GTTTGGGGGAGTTCCGGAGTTGAGAGTTGAGTTTTTGGTTGTATCGTATATGGACACTGGAGAAAGTGGGAAGAGAAGAG
AGAGTCGTTGAAAGTCAAAAAAAGGGATATGTGGAGATTATAATTAGGTAAAGTATTTCGCTAGTGAGTTATAAGAAAAA
TATGATAAATGGAATCTGTCTCAGACCTTTTGTGAATTTT
>AT5G58140.2 | chr5:23529994-23532993 FORWARD LENGTH=3000
TCCTATTCTTCCTCTCTCTGCCTTTGATTCTCAAATTATGCAAAACTCTTCTTCTCAATAAAAGCCAAGGTGTTGTTGTA
CTTGTAGTTGCTTAAATATAAACGGCTCTTTTCATGTTTTTCCATTTCTTCTAATCAACAACAATAAACATACAAACTTA
AGAGCCATGTTAATATTCATGTTAAGTGTGATAAGCCCATTATGAGGCCCATAACTAGCCCACTAGTAGTTGGGAGAAAT
GTCTTTGAGAAGTCCAACCACCTGCTGCATCGTAGGTCGCTTCCATGGCAGATCGGCGGTACACAAGTACCCTATCTTCA
CCGCCTCCGCGATTTCATCCTCCGGAACTGTCTCTTGCATCGTCGGATCAATGGCTCTCAATCCTTGTCCCTGCCTCACC
AACCCTCTCACCCAATTCACCAAGTCACCCTCCGGCTTCTTCCCACTCACGAGCTCAAGCAAAACAACTCCAAAGCTATA
CACATCGGATTCTAATGTCGGAGAAGCATTTCGCTCCTGTTCCGGTGGTGTGTACCCGTCTAAACTTTCGGAACCGGGAA
ATTGCTCGTCCAAGAGTTTAACTAAACCAAAGTCTGCTAAGCGTGGCTCCTGGCTAGAGTCTAACAAGATTGTTGCAGCC
TTCACTTCTCCGTGGACCATTGGAGGAATGCAGCCATGGTGAAGGAAAGCTAATGCCCTCGCTGTCCCCAAAGCTATCTT
ATGCCGAAGTCTCCAAGGTGCAGAATCATCTCCGTTGTTATGGAGTAGACTTTGCAAATTAACCATGTCTAAGTCCTCGT
AGATTGCAATTCTTTGCTCTGTCGCTATACAGTATCCACAGAGCGGGAAAAGATTTGGGTGATTGATCCTAGCGAGACGT
TCAAATGCAATCGAGACTTCAGTATCAGTCAATGTGGTTCCACTTGGGATAACTTTTAGAGCTGCTCTGAATCCACCGGG
TAAGACTGCTCCGTAAGTAGGACCAGACTTGCCTTCCCACAACATTGTGCCTCTGTCGAAGTTGAAAGTCGCAGCCTTTA
GGTCTGCAAGCGTCATTTTCATTAATGGCTTGTCGATCATTACCACAGGGATTTGCGTTGCTTGCTTGATATCAGTGGTT
GAGTCGTGTTGGTCTGGGGAGTTGGGTTCTGTGTTGTTTATGGCTAGCTTTGTTGCCCAAGTTCTTGATTTTCTTCTAAC
TCTCAAGGCTACAAGTATGAGCAGTAGTCCTATAAGTAAGAACGCCATGGAGATTGCTAACCCCAAACCAATCTTAAGCC
CTGTATTCTTCTTGTTGACTTTCTTTCCTTTTGTAATAATTGGCTTTGCAGCGAAGGGGCAGTTGTTTCTAATATTAATG
AAGGATCTCTGGATTGTTTCTTGGGAGAAGTTGGGGTTGCAAAAGGTTAGATTGTTGAAAGAGAAGTTAAACCTTTGCAT
CATGGCGAGTTTCTCCAAAAGCGGCCTTGGGATATCTCCGTCTAGCTTATTCAACGAGAGATCAAGTACTTCAATGTTCT
TGACGCTCAGCATAGGCACGTGGCCAGTGAGATTATTGGAGGAGAGATCAAGAACCTTCAGATGACTCAGCCGCGAGATT
TCACGCGGAATGATATTAGTGAGATTGGTCCTTGATAGATTCAGATAATGTAGCGCAGAAAGCTTGCCGATTTCTGGGAA
CTCTTGTGCCCTGAATCGATTGCACGCGAGGTTAAGGTGTCCCAGCTTGTGAGCTGAACTCAAACCATTGAATATATGGC
CGACAAAGCTATTATCGGACAAGTCAAGATGAATCAGACTAGACCAGTTGTGTTTGTGGCCGGGTATTAACTGCAAGATA
TGCCCATCAAATCGGTTTTCACTGAGATCAACTGTTTCCACGTTTTCATGCAAGACTCCTATCAATGAACCCTGAAACAG
ATTTCGTGAAAGGTTCAAGCTTTTTAGTAGTGGGAAAGCTGAACCAAAACCGACAGGCAGAGACTCGTTGAGGCGGTTGG
ATGAGAGGTCGATGGAGAGTAGAGATCGGCAATGGACAAGTTCTGGAGGGACGCCAAACTGAAAGTCATTGTTGTGGAGC
TTGAGAGTTGTTAGATTGACAAGGTTGCTTATTGCGGCAGGGATTTTGCCAGAGATGCTGTTGAAAGAAAGATCAAGGGT
GTGAAGCGACATGAAATTGCCGATGTTGCTGGGAAGAGGCTCAGAAATCCGGTTGGAGGAGAGATTGAGACTCTCAAGCA
AGCTGAGACTCCACAAATCCGAGGGGAGAGACGTAATCTTGTTTCCACTGAGATCTAAAGTTTGGAGCTTACTCATTTTG
CCAATAGTGTTGTCGGGGATCGAACCAGACAGGTCCAACCCAGAAGCCGAAATATGCAACACATTCTCACTAGAGTCACA
GACGACCACTCCTGGCCATGAACACAAGGAAGAAAACGTATGAGCTTGGGGAGAATTGGGTAATCTCATTGCGGAGAAGA
AGCTAGAGAGATGATAAGCGTCGGTGTTGGGATCTAGGCTCGTCAGATGCTTGACGAAGAAGGAGAAGAACAGGAGAGAT
CCCCATAGAGACAACCTCATAACTTGGTGGTGTCTGGGACTGGAGAAAGTTGGATGGGAAAGCTCAGAAAGAAGACAGAC
TGTGTGAAAAGAAGAAAAGACATAATGGAATCACGGGGCATAGAGGTGATGATAGTTTAGAATACATTGAAATCCCTTTC
ACGTGCACAGCTTCAAAAAAAATCAGAACTTTTAGTCAGAAAGCTATGAAATTTCAGAAGAAGAAGATAAGAGTTGAATA
GTTTGGGGGAGTTCCGGAGTTGAGAGTTGAGTTTTTGGTTGTATCGTATATGGACACTGGAGAAAGTGGGAAGAGAAGAG
AGAGTCGTTGAAAGTCAAAAAAAGGGATATGTGGAGATTATAATTAGGTAAAGTATTTCGCTAGTGAGTTATAAGAAAAA
TATGATAAATGGAATCTGTCTCAGACCTTTTGTGAATTTT
>AT5G58140.3 | chr5:23529948-23532947 FORWARD LENGTH=3000
TGGAGTGCTTGTGAATTCTACGGACTTGGACATTGACCTCTTCTAATCCTATTCTTCCTCTCTCTGCCTTTGATTCTCAA
ATTATGCAAAACTCTTCTTCTCAATAAAAGCCAAGGTGTTGTTGTACTTGTAGTTGCTTAAATATAAACGGCTCTTTTCA
TGTTTTTCCATTTCTTCTAATCAACAACAATAAACATACAAACTTAAGAGCCATGTTAATATTCATGTTAAGTGTGATAA
GCCCATTATGAGGCCCATAACTAGCCCACTAGTAGTTGGGAGAAATGTCTTTGAGAAGTCCAACCACCTGCTGCATCGTA
GGTCGCTTCCATGGCAGATCGGCGGTACACAAGTACCCTATCTTCACCGCCTCCGCGATTTCATCCTCCGGAACTGTCTC
TTGCATCGTCGGATCAATGGCTCTCAATCCTTGTCCCTGCCTCACCAACCCTCTCACCCAATTCACCAAGTCACCCTCCG
GCTTCTTCCCACTCACGAGCTCAAGCAAAACAACTCCAAAGCTATACACATCGGATTCTAATGTCGGAGAAGCATTTCGC
TCCTGTTCCGGTGGTGTGTACCCGTCTAAACTTTCGGAACCGGGAAATTGCTCGTCCAAGAGTTTAACTAAACCAAAGTC
TGCTAAGCGTGGCTCCTGGCTAGAGTCTAACAAGATTGTTGCAGCCTTCACTTCTCCGTGGACCATTGGAGGAATGCAGC
CATGGTGAAGGAAAGCTAATGCCCTCGCTGTCCCCAAAGCTATCTTATGCCGAAGTCTCCAAGGTGCAGAATCATCTCCG
TTGTTATGGAGTAGACTTTGCAAATTAACCATGTCTAAGTCCTCGTAGATTGCAATTCTTTGCTCTGTCGCTATACAGTA
TCCACAGAGCGGGAAAAGATTTGGGTGATTGATCCTAGCGAGACGTTCAAATGCAATCGAGACTTCAGTATCAGTCAATG
TGGTTCCACTTGGGATAACTTTTAGAGCTGCTCTGAATCCACCGGGTAAGACTGCTCCGTAAGTAGGACCAGACTTGCCT
TCCCACAACATTGTGCCTCTGTCGAAGTTGAAAGTCGCAGCCTTTAGGTCTGCAAGCGTCATTTTCATTAATGGCTTGTC
GATCATTACCACAGGGATTTGCGTTGCTTGCTTGATATCAGTGGTTGAGTCGTGTTGGTCTGGGGAGTTGGGTTCTGTGT
TGTTTATGGCTAGCTTTGTTGCCCAAGTTCTTGATTTTCTTCTAACTCTCAAGGCTACAAGTATGAGCAGTAGTCCTATA
AGTAAGAACGCCATGGAGATTGCTAACCCCAAACCAATCTTAAGCCCTGTATTCTTCTTGTTGACTTTCTTTCCTTTTGT
AATAATTGGCTTTGCAGCGAAGGGGCAGTTGTTTCTAATATTAATGAAGGATCTCTGGATTGTTTCTTGGGAGAAGTTGG
GGTTGCAAAAGGTTAGATTGTTGAAAGAGAAGTTAAACCTTTGCATCATGGCGAGTTTCTCCAAAAGCGGCCTTGGGATA
TCTCCGTCTAGCTTATTCAACGAGAGATCAAGTACTTCAATGTTCTTGACGCTCAGCATAGGCACGTGGCCAGTGAGATT
ATTGGAGGAGAGATCAAGAACCTTCAGATGACTCAGCCGCGAGATTTCACGCGGAATGATATTAGTGAGATTGGTCCTTG
ATAGATTCAGATAATGTAGCGCAGAAAGCTTGCCGATTTCTGGGAACTCTTGTGCCCTGAATCGATTGCACGCGAGGTTA
AGGTGTCCCAGCTTGTGAGCTGAACTCAAACCATTGAATATATGGCCGACAAAGCTATTATCGGACAAGTCAAGATGAAT
CAGACTAGACCAGTTGTGTTTGTGGCCGGGTATTAACTGCAAGATATGCCCATCAAATCGGTTTTCACTGAGATCAACTG
TTTCCACGTTTTCATGCAAGACTCCTATCAATGAACCCTGAAACAGATTTCGTGAAAGGTTCAAGCTTTTTAGTAGTGGG
AAAGCTGAACCAAAACCGACAGGCAGAGACTCGTTGAGGCGGTTGGATGAGAGGTCGATGGAGAGTAGAGATCGGCAATG
GACAAGTTCTGGAGGGACGCCAAACTGAAAGTCATTGTTGTGGAGCTTGAGAGTTGTTAGATTGACAAGGTTGCTTATTG
CGGCAGGGATTTTGCCAGAGATGCTGTTGAAAGAAAGATCAAGGGTGTGAAGCGACATGAAATTGCCGATGTTGCTGGGA
AGAGGCTCAGAAATCCGGTTGGAGGAGAGATTGAGACTCTCAAGCAAGCTGAGACTCCACAAATCCGAGGGGAGAGACGT
AATCTTGTTTCCACTGAGATCTAAAGTTTGGAGCTTACTCATTTTGCCAATAGTGTTGTCGGGGATCGAACCAGACAGGT
CCAACCCAGAAGCCGAAATATGCAACACATTCTCACTAGAGTCACAGACGACCACTCCTGGCCATGAACACAAGGAAGAA
AACGTATGAGCTTGGGGAGAATTGGGTAATCTCATTGCGGAGAAGAAGCTAGAGAGATGATAAGCGTCGGTGTTGGGATC
TAGGCTCGTCAGATGCTTGACGAAGAAGGAGAAGAACAGGAGAGATCCCCATAGAGACAACCTCATAACTTGGTGGTGTC
TGGGACTGGAGAAAGTTGGATGGGAAAGCTCAGAAAGAAGACAGACTGTGTGAAAAGAAGAAAAGACATAATGGAATCAC
GGGGCATAGAGGTGATGATAGTTTAGAATACATTGAAATCCCTTTCACGTGCACAGCTTCAAAAAAAATCAGAACTTTTA
GTCAGAAAGCTATGAAATTTCAGAAGAAGAAGATAAGAGTTGAATAGTTTGGGGGAGTTCCGGAGTTGAGAGTTGAGTTT
TTGGTTGTATCGTATATGGACACTGGAGAAAGTGGGAAGAGAAGAGAGAGTCGTTGAAAGTCAAAAAAAGGGATATGTGG
AGATTATAATTAGGTAAAGTATTTCGCTAGTGAGTTATAA
>AT5G58140.7 | chr5:23529994-23532993 FORWARD LENGTH=3000
TCCTATTCTTCCTCTCTCTGCCTTTGATTCTCAAATTATGCAAAACTCTTCTTCTCAATAAAAGCCAAGGTGTTGTTGTA
CTTGTAGTTGCTTAAATATAAACGGCTCTTTTCATGTTTTTCCATTTCTTCTAATCAACAACAATAAACATACAAACTTA
AGAGCCATGTTAATATTCATGTTAAGTGTGATAAGCCCATTATGAGGCCCATAACTAGCCCACTAGTAGTTGGGAGAAAT
GTCTTTGAGAAGTCCAACCACCTGCTGCATCGTAGGTCGCTTCCATGGCAGATCGGCGGTACACAAGTACCCTATCTTCA
CCGCCTCCGCGATTTCATCCTCCGGAACTGTCTCTTGCATCGTCGGATCAATGGCTCTCAATCCTTGTCCCTGCCTCACC
AACCCTCTCACCCAATTCACCAAGTCACCCTCCGGCTTCTTCCCACTCACGAGCTCAAGCAAAACAACTCCAAAGCTATA
CACATCGGATTCTAATGTCGGAGAAGCATTTCGCTCCTGTTCCGGTGGTGTGTACCCGTCTAAACTTTCGGAACCGGGAA
ATTGCTCGTCCAAGAGTTTAACTAAACCAAAGTCTGCTAAGCGTGGCTCCTGGCTAGAGTCTAACAAGATTGTTGCAGCC
TTCACTTCTCCGTGGACCATTGGAGGAATGCAGCCATGGTGAAGGAAAGCTAATGCCCTCGCTGTCCCCAAAGCTATCTT
ATGCCGAAGTCTCCAAGGTGCAGAATCATCTCCGTTGTTATGGAGTAGACTTTGCAAATTAACCATGTCTAAGTCCTCGT
AGATTGCAATTCTTTGCTCTGTCGCTATACAGTATCCACAGAGCGGGAAAAGATTTGGGTGATTGATCCTAGCGAGACGT
TCAAATGCAATCGAGACTTCAGTATCAGTCAATGTGGTTCCACTTGGGATAACTTTTAGAGCTGCTCTGAATCCACCGGG
TAAGACTGCTCCGTAAGTAGGACCAGACTTGCCTTCCCACAACATTGTGCCTCTGTCGAAGTTGAAAGTCGCAGCCTTTA
GGTCTGCAAGCGTCATTTTCATTAATGGCTTGTCGATCATTACCACAGGGATTTGCGTTGCTTGCTTGATATCAGTGGTT
GAGTCGTGTTGGTCTGGGGAGTTGGGTTCTGTGTTGTTTATGGCTAGCTTTGTTGCCCAAGTTCTTGATTTTCTTCTAAC
TCTCAAGGCTACAAGTATGAGCAGTAGTCCTATAAGTAAGAACGCCATGGAGATTGCTAACCCCAAACCAATCTTAAGCC
CTGTATTCTTCTTGTTGACTTTCTTTCCTTTTGTAATAATTGGCTTTGCAGCGAAGGGGCAGTTGTTTCTAATATTAATG
AAGGATCTCTGGATTGTTTCTTGGGAGAAGTTGGGGTTGCAAAAGGTTAGATTGTTGAAAGAGAAGTTAAACCTTTGCAT
CATGGCGAGTTTCTCCAAAAGCGGCCTTGGGATATCTCCGTCTAGCTTATTCAACGAGAGATCAAGTACTTCAATGTTCT
TGACGCTCAGCATAGGCACGTGGCCAGTGAGATTATTGGAGGAGAGATCAAGAACCTTCAGATGACTCAGCCGCGAGATT
TCACGCGGAATGATATTAGTGAGATTGGTCCTTGATAGATTCAGATAATGTAGCGCAGAAAGCTTGCCGATTTCTGGGAA
CTCTTGTGCCCTGAATCGATTGCACGCGAGGTTAAGGTGTCCCAGCTTGTGAGCTGAACTCAAACCATTGAATATATGGC
CGACAAAGCTATTATCGGACAAGTCAAGATGAATCAGACTAGACCAGTTGTGTTTGTGGCCGGGTATTAACTGCAAGATA
TGCCCATCAAATCGGTTTTCACTGAGATCAACTGTTTCCACGTTTTCATGCAAGACTCCTATCAATGAACCCTGAAACAG
ATTTCGTGAAAGGTTCAAGCTTTTTAGTAGTGGGAAAGCTGAACCAAAACCGACAGGCAGAGACTCGTTGAGGCGGTTGG
ATGAGAGGTCGATGGAGAGTAGAGATCGGCAATGGACAAGTTCTGGAGGGACGCCAAACTGAAAGTCATTGTTGTGGAGC
TTGAGAGTTGTTAGATTGACAAGGTTGCTTATTGCGGCAGGGATTTTGCCAGAGATGCTGTTGAAAGAAAGATCAAGGGT
GTGAAGCGACATGAAATTGCCGATGTTGCTGGGAAGAGGCTCAGAAATCCGGTTGGAGGAGAGATTGAGACTCTCAAGCA
AGCTGAGACTCCACAAATCCGAGGGGAGAGACGTAATCTTGTTTCCACTGAGATCTAAAGTTTGGAGCTTACTCATTTTG
CCAATAGTGTTGTCGGGGATCGAACCAGACAGGTCCAACCCAGAAGCCGAAATATGCAACACATTCTCACTAGAGTCACA
GACGACCACTCCTGGCCATGAACACAAGGAAGAAAACGTATGAGCTTGGGGAGAATTGGGTAATCTCATTGCGGAGAAGA
AGCTAGAGAGATGATAAGCGTCGGTGTTGGGATCTAGGCTCGTCAGATGCTTGACGAAGAAGGAGAAGAACAGGAGAGAT
CCCCATAGAGACAACCTCATAACTTGGTGGTGTCTGGGACTGGAGAAAGTTGGATGGGAAAGCTCAGAAAGAAGACAGAC
TGTGTGAAAAGAAGAAAAGACATAATGGAATCACGGGGCATAGAGGTGATGATAGTTTAGAATACATTGAAATCCCTTTC
ACGTGCACAGCTTCAAAAAAAATCAGAACTTTTAGTCAGAAAGCTATGAAATTTCAGAAGAAGAAGATAAGAGTTGAATA
GTTTGGGGGAGTTCCGGAGTTGAGAGTTGAGTTTTTGGTTGTATCGTATATGGACACTGGAGAAAGTGGGAAGAGAAGAG
AGAGTCGTTGAAAGTCAAAAAAAGGGATATGTGGAGATTATAATTAGGTAAAGTATTTCGCTAGTGAGTTATAAGAAAAA
TATGATAAATGGAATCTGTCTCAGACCTTTTGTGAATTTT
>AT5G58140.1 | chr5:23529994-23532993 FORWARD LENGTH=3000
TCCTATTCTTCCTCTCTCTGCCTTTGATTCTCAAATTATGCAAAACTCTTCTTCTCAATAAAAGCCAAGGTGTTGTTGTA
CTTGTAGTTGCTTAAATATAAACGGCTCTTTTCATGTTTTTCCATTTCTTCTAATCAACAACAATAAACATACAAACTTA
AGAGCCATGTTAATATTCATGTTAAGTGTGATAAGCCCATTATGAGGCCCATAACTAGCCCACTAGTAGTTGGGAGAAAT
GTCTTTGAGAAGTCCAACCACCTGCTGCATCGTAGGTCGCTTCCATGGCAGATCGGCGGTACACAAGTACCCTATCTTCA
CCGCCTCCGCGATTTCATCCTCCGGAACTGTCTCTTGCATCGTCGGATCAATGGCTCTCAATCCTTGTCCCTGCCTCACC
AACCCTCTCACCCAATTCACCAAGTCACCCTCCGGCTTCTTCCCACTCACGAGCTCAAGCAAAACAACTCCAAAGCTATA
CACATCGGATTCTAATGTCGGAGAAGCATTTCGCTCCTGTTCCGGTGGTGTGTACCCGTCTAAACTTTCGGAACCGGGAA
ATTGCTCGTCCAAGAGTTTAACTAAACCAAAGTCTGCTAAGCGTGGCTCCTGGCTAGAGTCTAACAAGATTGTTGCAGCC
TTCACTTCTCCGTGGACCATTGGAGGAATGCAGCCATGGTGAAGGAAAGCTAATGCCCTCGCTGTCCCCAAAGCTATCTT
ATGCCGAAGTCTCCAAGGTGCAGAATCATCTCCGTTGTTATGGAGTAGACTTTGCAAATTAACCATGTCTAAGTCCTCGT
AGATTGCAATTCTTTGCTCTGTCGCTATACAGTATCCACAGAGCGGGAAAAGATTTGGGTGATTGATCCTAGCGAGACGT
TCAAATGCAATCGAGACTTCAGTATCAGTCAATGTGGTTCCACTTGGGATAACTTTTAGAGCTGCTCTGAATCCACCGGG
TAAGACTGCTCCGTAAGTAGGACCAGACTTGCCTTCCCACAACATTGTGCCTCTGTCGAAGTTGAAAGTCGCAGCCTTTA
GGTCTGCAAGCGTCATTTTCATTAATGGCTTGTCGATCATTACCACAGGGATTTGCGTTGCTTGCTTGATATCAGTGGTT
GAGTCGTGTTGGTCTGGGGAGTTGGGTTCTGTGTTGTTTATGGCTAGCTTTGTTGCCCAAGTTCTTGATTTTCTTCTAAC
TCTCAAGGCTACAAGTATGAGCAGTAGTCCTATAAGTAAGAACGCCATGGAGATTGCTAACCCCAAACCAATCTTAAGCC
CTGTATTCTTCTTGTTGACTTTCTTTCCTTTTGTAATAATTGGCTTTGCAGCGAAGGGGCAGTTGTTTCTAATATTAATG
AAGGATCTCTGGATTGTTTCTTGGGAGAAGTTGGGGTTGCAAAAGGTTAGATTGTTGAAAGAGAAGTTAAACCTTTGCAT
CATGGCGAGTTTCTCCAAAAGCGGCCTTGGGATATCTCCGTCTAGCTTATTCAACGAGAGATCAAGTACTTCAATGTTCT
TGACGCTCAGCATAGGCACGTGGCCAGTGAGATTATTGGAGGAGAGATCAAGAACCTTCAGATGACTCAGCCGCGAGATT
TCACGCGGAATGATATTAGTGAGATTGGTCCTTGATAGATTCAGATAATGTAGCGCAGAAAGCTTGCCGATTTCTGGGAA
CTCTTGTGCCCTGAATCGATTGCACGCGAGGTTAAGGTGTCCCAGCTTGTGAGCTGAACTCAAACCATTGAATATATGGC
CGACAAAGCTATTATCGGACAAGTCAAGATGAATCAGACTAGACCAGTTGTGTTTGTGGCCGGGTATTAACTGCAAGATA
TGCCCATCAAATCGGTTTTCACTGAGATCAACTGTTTCCACGTTTTCATGCAAGACTCCTATCAATGAACCCTGAAACAG
ATTTCGTGAAAGGTTCAAGCTTTTTAGTAGTGGGAAAGCTGAACCAAAACCGACAGGCAGAGACTCGTTGAGGCGGTTGG
ATGAGAGGTCGATGGAGAGTAGAGATCGGCAATGGACAAGTTCTGGAGGGACGCCAAACTGAAAGTCATTGTTGTGGAGC
TTGAGAGTTGTTAGATTGACAAGGTTGCTTATTGCGGCAGGGATTTTGCCAGAGATGCTGTTGAAAGAAAGATCAAGGGT
GTGAAGCGACATGAAATTGCCGATGTTGCTGGGAAGAGGCTCAGAAATCCGGTTGGAGGAGAGATTGAGACTCTCAAGCA
AGCTGAGACTCCACAAATCCGAGGGGAGAGACGTAATCTTGTTTCCACTGAGATCTAAAGTTTGGAGCTTACTCATTTTG
CCAATAGTGTTGTCGGGGATCGAACCAGACAGGTCCAACCCAGAAGCCGAAATATGCAACACATTCTCACTAGAGTCACA
GACGACCACTCCTGGCCATGAACACAAGGAAGAAAACGTATGAGCTTGGGGAGAATTGGGTAATCTCATTGCGGAGAAGA
AGCTAGAGAGATGATAAGCGTCGGTGTTGGGATCTAGGCTCGTCAGATGCTTGACGAAGAAGGAGAAGAACAGGAGAGAT
CCCCATAGAGACAACCTCATAACTTGGTGGTGTCTGGGACTGGAGAAAGTTGGATGGGAAAGCTCAGAAAGAAGACAGAC
TGTGTGAAAAGAAGAAAAGACATAATGGAATCACGGGGCATAGAGGTGATGATAGTTTAGAATACATTGAAATCCCTTTC
ACGTGCACAGCTTCAAAAAAAATCAGAACTTTTAGTCAGAAAGCTATGAAATTTCAGAAGAAGAAGATAAGAGTTGAATA
GTTTGGGGGAGTTCCGGAGTTGAGAGTTGAGTTTTTGGTTGTATCGTATATGGACACTGGAGAAAGTGGGAAGAGAAGAG
AGAGTCGTTGAAAGTCAAAAAAAGGGATATGTGGAGATTATAATTAGGTAAAGTATTTCGCTAGTGAGTTATAAGAAAAA
TATGATAAATGGAATCTGTCTCAGACCTTTTGTGAATTTT
>AT5G58140.4 | chr5:23528542-23531541 FORWARD LENGTH=3000
TGTGTAACAGAAGATCTCCTGGTGATGTTTTAACTAAATAGGGGCACTATGTTAGCAAGAAAACATATCACCTTCTAGCA
AGCATTCAGTTAGCGGTTACTCGGATAACTGATGAAGGCAATAAATCCCATTGTCATTATTATATCTGCAGTTATGAGTT
AATCTGATCAATCTCTGTCATCAGGTTCTATGCAGCAGAGGTTGTTATCGGCTTAGAATATCTTCACTGCTTAGGTAATA
ATAATCATTGTCTCTGTTGATCTAAACATTGCTTATTTATACATTGCCACATGCCTTGAGTAGTCTCTTCTTCCAATAAT
TTTTTAGCTGTTGTTTCGGTTAAAGATCTGTATATATTTTCCATAAACAGGAATTGTATATCGAGACCTGAAGCCTGAGA
ATATACTGCTCAAGAAGGATGGACACATAGTATTGGCTGACTTTGATTTATCATTCATGACGACCTGCACACCCCAGGTA
CTTTTTTGTTCAACTCTACCATTTTCTATTGGCATATAAAGAAATATGATAATTAAGAGAAGTATGGTTTGCAGCTTATT
ATTCCAGCTGCACCTAGCAAACGAAGGAGATCCAAAAGTCAACCACTACCCACATTTGTTGCAGAACCAAGTACCCAGTC
AAACTCGTTCGTAGGAACTGAAGAATACATTGCGCCTGTATAGTGATGCATTTAACGTTTTATCTCTTGCAATCTTCAAT
TACAGCTGCATCTCATTGTGTTTCAGTTTATTCATGGTTTACTTAATTATTTCAGGAGATAATCACGGGTGCTGGTCATA
CAAGTGCTATTGATTGGTGGGCACTGGGTATAATCTGCCACTATCTTTACCTTATTTTGATCACAAACTGTTATTAATAT
GCTCATCTCCTTTTATGTGTGTTTGTTGTAGGTATCTTGTTGTATGAGATGCTTTATGGTCGCACACCTTTCAGGGGTAA
GAATAGGCAAAAGACATTTGCCAACATCTTGCACAAAGATCTCACTTTCCCCAGCAGTATCCCTGTGAGCTACCTTGTAA
CAACAACCTGTGTGTCTTTCCCAAAGTAAAAAAAATACTAATCTAACCATATGTGTTTGTGCAGGTGAGTCTTGTAGGTA
GACAGTTGATCAACACGTTGTTAAATAGAGATCCGAGCAGTCGGTTAGGATCCAAAGGTGGGGCAAATGAGATAAAGCAG
CATGCTTTCTTTCGCGGGATCAATTGGCCTCTCATACGAGGCATGGTAGGACTAATAATCGTTATTTTTATATCAATCAG
CCTTTTCCGTGTTTGTTGTTGGCTGATATAATAGAGTGATTGCATACAGAGTCCTCCACCACTGGATGCACCGTTGAGCA
TAATCGAAAAAGATCCGAATGCCAAAGATATAAAGTGGGAAGATGATGGAGTGCTTGTGAATTCTACGGACTTGGACATT
GACCTCTTCTAATCCTATTCTTCCTCTCTCTGCCTTTGATTCTCAAATTATGCAAAACTCTTCTTCTCAATAAAAGCCAA
GGTGTTGTTGTACTTGTAGTTGCTTAAATATAAACGGCTCTTTTCATGTTTTTCCATTTCTTCTAATCAACAACAATAAA
CATACAAACTTAAGAGCCATGTTAATATTCATGTTAAGTGTGATAAGCCCATTATGAGGCCCATAACTAGCCCACTAGTA
GTTGGGAGAAATGTCTTTGAGAAGTCCAACCACCTGCTGCATCGTAGGTCGCTTCCATGGCAGATCGGCGGTACACAAGT
ACCCTATCTTCACCGCCTCCGCGATTTCATCCTCCGGAACTGTCTCTTGCATCGTCGGATCAATGGCTCTCAATCCTTGT
CCCTGCCTCACCAACCCTCTCACCCAATTCACCAAGTCACCCTCCGGCTTCTTCCCACTCACGAGCTCAAGCAAAACAAC
TCCAAAGCTATACACATCGGATTCTAATGTCGGAGAAGCATTTCGCTCCTGTTCCGGTGGTGTGTACCCGTCTAAACTTT
CGGAACCGGGAAATTGCTCGTCCAAGAGTTTAACTAAACCAAAGTCTGCTAAGCGTGGCTCCTGGCTAGAGTCTAACAAG
ATTGTTGCAGCCTTCACTTCTCCGTGGACCATTGGAGGAATGCAGCCATGGTGAAGGAAAGCTAATGCCCTCGCTGTCCC
CAAAGCTATCTTATGCCGAAGTCTCCAAGGTGCAGAATCATCTCCGTTGTTATGGAGTAGACTTTGCAAATTAACCATGT
CTAAGTCCTCGTAGATTGCAATTCTTTGCTCTGTCGCTATACAGTATCCACAGAGCGGGAAAAGATTTGGGTGATTGATC
CTAGCGAGACGTTCAAATGCAATCGAGACTTCAGTATCAGTCAATGTGGTTCCACTTGGGATAACTTTTAGAGCTGCTCT
GAATCCACCGGGTAAGACTGCTCCGTAAGTAGGACCAGACTTGCCTTCCCACAACATTGTGCCTCTGTCGAAGTTGAAAG
TCGCAGCCTTTAGGTCTGCAAGCGTCATTTTCATTAATGGCTTGTCGATCATTACCACAGGGATTTGCGTTGCTTGCTTG
ATATCAGTGGTTGAGTCGTGTTGGTCTGGGGAGTTGGGTTCTGTGTTGTTTATGGCTAGCTTTGTTGCCCAAGTTCTTGA
TTTTCTTCTAACTCTCAAGGCTACAAGTATGAGCAGTAGTCCTATAAGTAAGAACGCCATGGAGATTGCTAACCCCAAAC
CAATCTTAAGCCCTGTATTCTTCTTGTTGACTTTCTTTCCTTTTGTAATAATTGGCTTTGCAGCGAAGGGGCAGTTGTTT
CTAATATTAATGAAGGATCTCTGGATTGTTTCTTGGGAGAAGTTGGGGTTGCAAAAGGTTAGATTGTTGAAAGAGAAGTT
AAACCTTTGCATCATGGCGAGTTTCTCCAAAAGCGGCCTTGGGATATCTCCGTCTAGCTTATTCAACGAGAGATCAAGTA
CTTCAATGTTCTTGACGCTCAGCATAGGCACGTGGCCAGT
>AT5G58150.1 | chr5:23527216-23530215 REVERSE LENGTH=3000
TGGGCTAGTTATGGGCCTCATAATGGGCTTATCACACTTAACATGAATATTAACATGGCTCTTAAGTTTGTATGTTTATT
GTTGTTGATTAGAAGAAATGGAAAAACATGAAAAGAGCCGTTTATATTTAAGCAACTACAAGTACAACAACACCTTGGCT
TTTATTGAGAAGAAGAGTTTTGCATAATTTGAGAATCAAAGGCAGAGAGAGGAAGAATAGGATTAGAAGAGGTCAATGTC
CAAGTCCGTAGAATTCACAAGCACTCCATCATCTTCCCACTTTATATCTTTGGCATTCGGATCTTTTTCGATTATGCTCA
ACGGTGCATCCAGTGGTGGAGGACTCTGTATGCAATCACTCTATTATATCAGCCAACAACAAACACGGAAAAGGCTGATT
GATATAAAAATAACGATTATTAGTCCTACCATGCCTCGTATGAGAGGCCAATTGATCCCGCGAAAGAAAGCATGCTGCTT
TATCTCATTTGCCCCACCTTTGGATCCTAACCGACTGCTCGGATCTCTATTTAACAACGTGTTGATCAACTGTCTACCTA
CAAGACTCACCTGCACAAACACATATGGTTAGATTAGTATTTTTTTTACTTTGGGAAAGACACACAGGTTGTTGTTACAA
GGTAGCTCACAGGGATACTGCTGGGGAAAGTGAGATCTTTGTGCAAGATGTTGGCAAATGTCTTTTGCCTATTCTTACCC
CTGAAAGGTGTGCGACCATAAAGCATCTCATACAACAAGATACCTACAACAAACACACATAAAAGGAGATGAGCATATTA
ATAACAGTTTGTGATCAAAATAAGGTAAAGATAGTGGCAGATTATACCCAGTGCCCACCAATCAATAGCACTTGTATGAC
CAGCACCCGTGATTATCTCCTGAAATAATTAAGTAAACCATGAATAAACTGAAACACAATGAGATGCAGCTGTAATTGAA
GATTGCAAGAGATAAAACGTTAAATGCATCACTATACAGGCGCAATGTATTCTTCAGTTCCTACGAACGAGTTTGACTGG
GTACTTGGTTCTGCAACAAATGTGGGTAGTGGTTGACTTTTGGATCTCCTTCGTTTGCTAGGTGCAGCTGGAATAATAAG
CTGCAAACCATACTTCTCTTAATTATCATATTTCTTTATATGCCAATAGAAAATGGTAGAGTTGAACAAAAAAGTACCTG
GGGTGTGCAGGTCGTCATGAATGATAAATCAAAGTCAGCCAATACTATGTGTCCATCCTTCTTGAGCAGTATATTCTCAG
GCTTCAGGTCTCGATATACAATTCCTGTTTATGGAAAATATATACAGATCTTTAACCGAAACAACAGCTAAAAAATTATT
GGAAGAAGAGACTACTCAAGGCATGTGGCAATGTATAAATAAGCAATGTTTAGATCAACAGAGACAATGATTATTATTAC
CTAAGCAGTGAAGATATTCTAAGCCGATAACAACCTCTGCTGCATAGAACCTGATGACAGAGATTGATCAGATTAACTCA
TAACTGCAGATATAATAATGACAATGGGATTTATTGCCTTCATCAGTTATCCGAGTAACCGCTAACTGAATGCTTGCTAG
AAGGTGATATGTTTTCTTGCTAACATAGTGCCCCTATTTAGTTAAAACATCACCAGGAGATCTTCTGTTACACATTATAC
GTTTAGATTGAGGAAAAGAGGGAACCTTGCAGAGTCTTCTGTCAATATTTTCATAGGTTGTCTGTCAAGTAGTGCAAACA
ACTCTCCACCTGGGCAGAAGTCTGTAATCAAACAGACGTGCGTAGAGGTCTGCGGAAGAAAAAGAAGAGCAATTGAGCAA
TGAAACGGGCAAACCGACATGATGCAAGCAAAACAGAAAAACATCTACCTGAAAAGAAGCGTAGAGAGTAGGAAGGAATG
GATGATCCAGAAGGGAAATGATTTCCCTTTCGATGCACGCTCGGTGAGCCTGCATAAAGCTGCATGTTGTCAACGAAAGA
AATAATATAAATGTTGAATTTTTCAGCTTTCCTTATTAAAAGGAAACTCATTCTCCATCATATACCTTGTTACGATTCAA
CATCATTGTTTTCTCCATTGCTTTCATGGCATATAGTTCACCCGTGCCCTTCAGCTCAACCAAATGGACACTTTTTCCAA
CCAAAAAACGCCATATAAGTATACACGAAGTACAAGGCGATTCATGGACAGATGAATTTATTGCTATGGACACATGCAAT
GTTGTACCTGCCAGTATCACCAGAGCCCAACGGTTTTATTGGTTTGAAATGATGTAGTCCCACTGTTTCTCCACTCGCTT
GGATCTACAAAGGAGACTGTCAGAATAAGAACAGGATGAATGAGAAACCAAGTAAAAAGTAACATGGTTCGATGCATGCC
TTTTTTATTGCTTTCCAGGACGTACTCTCCTTATTGTGAGGCAGAGGATAGACAGGCTTCGAGTGTGCAGCCCACAGGTC
TTCGGGCCGCTAAAATACATTGCAATTCGATTGCATTTATACTTTTCCATCTTTGTTAAGTAATAATGAACTAGTACACC
TTACCGTATTAGCATCTGGAAGCTCTCTGACAGCTTCATCTACATTTGTTGCCGTAGCTTTCACCTAAAATTGTGACCAA
TGTCATAGTCTCCTTTGATAGGAAAGAGATGTTCAAAAAACTCAGTAGGATATGAACCACATACCAATTTCGAACTCTGC
ATCTCTGTTCTCTCAGACAAACGATTTTGGAGGGGCTCTACATGATCACTTCCATCAAGCTGCACACCGATGAAGTATTG
AAGCTCTCCCTAATAGATGAATAAAGTCATGTAATCAGCAACAATGCACGGTTTTCTTCAAGAATCGGAATCCAGATATA
ACAATAATCTCACGAAGACCTTCTGATCACGCATAGGTTGCAAGTGGAATAAGTTCCAGAATTTCTTTCCTGCAATGGTT
TAGAGTTTTAATGACACAACCACATAGAAACTTTTCAGTA
>AT5G58160.1 | chr5:23539466-23542465 FORWARD LENGTH=3000
ATGACCGGCTGTACCGTTTTCTATATGGAAATGGTCTAAGACCGAACGGGCTTTGAGAAGAAAAAGCACCCGGTGAAGCC
GTGCGTAAAACTGGCTTTAGACCATGGAACAACAGGGAGTGGGATGCTAAGGACAACAATATTTTATCTCTTTAACGGCA
AAGCTAACTTGTAAAATAGGGAGGGGTATAAAATAAAATTGTAATTAGAAAGCAATAAACATAAATACATTAGTATACCA
CATGTTTGGTCAATCTCAATAAGCAAATGTCACTTTATTTACCTCATTCACTTGTTTAAAACTGTGAAAGAGGCAAGATG
CGATTTTTGCATATATGTAAATCTTTTTTTCTCCTACAGCAGCTACTTTATCACTAGGGAAATTATGATTTCATGCTTTT
TAAATTCCCAAGTGAGTGAGTGTATTTTTCTATTGTGATCCAATTACTCAGCACAACTGTATTTTAAACCTACGGTGATT
TGAGTTTTGATATCTTATTCTTCTTTTTTCTTTTGCAGCTTCACTATCTTGAGAGAGCATTAGATGCAGAAAAACGTTGT
GGAGAAGGTTTGTCACGATAATAGAAAAAGATATAAAATAAGAATTGGTAGATTATCAAGATTCCAATTTCTGAGCTAAT
CAACACCCCGACACAACAAGGAAGGCTTCTTTAGAGCTTTGATCGTAGTGTGCATGTGTGTGTATGTATATTGTCGTAAC
GTATGATAAAAACATATAGCATATGTGTCTCAACGAGAGGATTTCATATTACAAACTTTTGCATCAATCTTTATTTTAGA
CTCCTAAGGCCAACATTGCCAGCAAGGAAAGACCGAGATTTGCAGCGTTGGCAACGGTTCCTGAAGCAGGAGGAGGATGT
GACTGAGCTCCTCCAGTTGCATTGGAGGCAGCCAAGTTTGCAACTGGAGGCAGAGGCGGATCAATCACGTCTTTGGCCTC
AAGAGGCGGGTTTGGGGCACTAGCTGGTGGTTGTGCTTCCTTGTCTGCCACGACGACTAGACCACCGGCTTCTGCTGGTA
AGATTGCATAGGGCTGTTCTTTGTTCAAATCTGAGCATGGACTCTCTGCATTTGCATCAAATATAAATGATCAGCTTTAT
CTTTGTTTTGTATATCTATTGTTCTTTCATGACCTTGTCGAGGTTTAAACTTACTTAAGTATCTGGTAGCGGTGGCAGGG
AACTCCGTGATGACTCCATCAACGCCACTCCCTGAAATGAATGTGGCAAGCTCTATTGTAGGGTCAGAGAAGTAGTCGAA
CGCTACGGAGATGTACTCGTTTCTTAGCACTGAAACATAAACAGAGATATTCCCTTTGTGCATTTCCTCCACAACGTTAG
TCTTCCCTGTGGTAAAACTTTGGGAGACAGTGACTAGGGAAGTTCTCAAGAGATTGACAGCTTCTGCGTACTTCTTGATT
TCATCGACTGATGGCTTGGGAGCACCTCCGATTTCCTTGTCAATGCTCAAGACTCTCGTGTACGGAGGGACAGCCTCAAA
ACTGGCCAGGACCGAACTGTCATCTGACTGAATCAAAACTTTCTGAGTTGATTGCTTGTCGAGTGTGGACTTGGCCAGAG
CCGACTTAACTGCGTCTACGACTCCTAGGCCCTTCTTTGAGGCTAGGTAAGCAGCATTCTGTCAACAAACAATGCGTTAG
AAGCTGCCTTGAGTAAATTTAGAAGCATTTTGGAGTTACAAAGTCTTGCCTCGATGTTGATCATAACTCCGGTGACAGCC
TTTGCTTTGCTGAAGTCAAGGAAATCCGCAAGAGTAATGAACTTTCCAGCGTTTTTGTTTGCTGGATTTCTCTGGAAGCC
CGTGGCAGTGAAGGGGTTCTCTATTTGTGCTGAATACAAAGATATCCCAATGCTCAGTGACTTAGTTGAGAATGAGATAG
TTTCAGAAGTCTATAGTAAAACAAATCAGTTTCTTACGCTTCACAGACTGGATCTCAGCCCATGTAAGATCAAAAGAAAA
AATGCCATTGGTAGGCTGGATCTCAGGAACGCTTGTGGCTCGGGACATGAAAATAGTCATGGCGGTGGTACTTGCTGTAA
GGTCTGCAGCATCATGGCAGAAAGCGATTCCGTCTTTAGACATCTGAACAGAGCAGTCGATCACGTCTGCTCCATCATCG
ACTGCTTTCTGGTAAGCCAGATCAGTGCAGCCTGGATAGTCTCCGCTTGCTCCATTGTGAGTTATAACCAACGCATGCCC
TGCTTTGGGGAGATTGCCATTTTGGTGAGAAAAGCAAGCTGCAAGAAAACAGACGCTTTAGCTTCTTCTTAATAATCAGC
TATCTGAGGAAACGTATATAGCAAGTCATCTCACTGATGGATTGTGATGCTGTTGGCGGGAAATCAGTAATGACGCCATC
AACAGAAAACTGGCCATTGTCCACAAACTGGAGATACTCAGCGGAGGGATCATAGCTGTAGTTAAAGCTGGTGCGCAAGT
CATTGGCAAACCCTGAAGCATAGACCTCTAGACCGGCTTTGTGGGCATCAGCCACAAAAGTGGTGGCGGGCTTAAGGTAC
TTAGCTGAGTCAATGGGCCAAATGTAGTCTTTGGGCACAAGAACGCCTGAAGCAAAGGCCTTGATGGCTGCGAGGTTCTG
CTGAATCTCACTGTACTTCTTGTTGGTGGTGGGCTCAACTGCCTCTGGGTCTTTGAACTCGAATATGAGCTTTGTCTTGG
CCCTGCCCGCGTCCATCCCGATGCTCTTCAAGAAACCAATCTCTGGAGATGAGATGACATTAATGCCGCGGAATTGCAAG
CTTCTCAGGTACTCGGCTGGGCTCAGCTTGTGTTCCATGTAGAAGGCATCGTACTGCACATTTGCATTGTTTGTTGTTTT
GATGAATCAACAAAAAAGCTCCATATGTTGGTTAATCATGTTCTCAAAGAGAAGAAAACATACCTGAACGCTCAACCAAA
ACTTGGGAGGCTTGGTTCCAAGGACGTCCTCCACTGCGGA
>AT5G58170.1 | chr5:23537261-23540260 REVERSE LENGTH=3000
AATAAAGATTGATGCAAAAGTTTGTAATATGAAATCCTCTCGTTGAGACACATATGCTATATGTTTTTATCATACGTTAC
GACAATATACATACACACACATGCACACTACGATCAAAGCTCTAAAGAAGCCTTCCTTGTTGTGTCGGGGTGTTGATTAG
CTCAGAAATTGGAATCTTGATAATCTACCAATTCTTATTTTATATCTTTTTCTATTATCGTGACAAACCTTCTCCACAAC
GTTTTTCTGCATCTAATGCTCTCTCAAGATAGTGAAGCTGCAAAAGAAAAAAGAAGAATAAGATATCAAAACTCAAATCA
CCGTAGGTTTAAAATACAGTTGTGCTGAGTAATTGGATCACAATAGAAAAATACACTCACTCACTTGGGAATTTAAAAAG
CATGAAATCATAATTTCCCTAGTGATAAAGTAGCTGCTGTAGGAGAAAAAAAGATTTACATATATGCAAAAATCGCATCT
TGCCTCTTTCACAGTTTTAAACAAGTGAATGAGGTAAATAAAGTGACATTTGCTTATTGAGATTGACCAAACATGTGGTA
TACTAATGTATTTATGTTTATTGCTTTCTAATTACAATTTTATTTTATACCCCTCCCTATTTTACAAGTTAGCTTTGCCG
TTAAAGAGATAAAATATTGTTGTCCTTAGCATCCCACTCCCTGTTGTTCCATGGTCTAAAGCCAGTTTTACGCACGGCTT
CACCGGGTGCTTTTTCTTCTCAAAGCCCGTTCGGTCTTAGACCATTTCCATATAGAAAACGGTACAGCCGGTCATTCAAG
GAGCGGTTCTTTCCTTTAGTCGGTCACTCATTTCTTTACCTAATCCACTTGTTTTTGTTTTCTCCTCCTTAACTTCTTCA
TTTAAGGGCTTCTTGATTTCTGTATCTAATCCACCTGTTTTTGGTTTCTCCTTTTCAGCAGCATTCTTCTTAGCTTCTGC
CTCGAGTTGTTTTCCGTTTTCTTCATGTGCACGATTGAACAGTCTTACAAAGTTTAGAAGAGTCGACACTACTGCAATTT
ACAACCACTTGCTAGGTTGAGATAACTTTTGGAACACATGGTTTCACATTAAGCTACAGAGAAGGATACACATACCTTGT
TCAAAAGGGCACTTGGCAGGGTCTTCACCAAAATAGAGAATTAAACCATCCACGTTTCTTCCCTGCAATACATAATTTAT
TTATTCTGAGCAAGTTCTCAACCAACGATAGAATAGAGCATGCAATAATATCTACTGTACATTAGACTTCTGGGACATAC
CACTCCCGAATAAAGTGAAGCCAATGACCTTACTTCTGCTTCCGCATAATGAAGGAACTCCTTCAATATCTGAGGGGAAA
CAGCAGTTGATAAAAATGGTCAAACAAGAATCAAATGAATCAATTATCAACTCTTTAATTGTCTATGCAGTCGCACTGTC
AACACAATTTGTTAGTTAGCAACTGTCTAGATGCCTTATTAGTTGTTGTATAGAACATTTCACTGAAAAATCAGGGATCA
AAGCCCCTACAATCTATGAGCCTTCTATTTTGTTCCACTTTAGAAAGCCTTACAGAGACAACTAGTGATCAATGACAGTG
ATACCTTGTTAAAGTTATGGGAAATCGGGCCATCATTTTCGGACAAGGAAAGTTCCTGTACGACTTTCTCAAGTCCCTTG
TTTATAGCTTGCATCTCCTCGGCCAGAAACTTCAGTTGAATCTGTATCAAAGTTCAGACAAGACAATTAACGCAGTTCCA
AGTTTTCTTATCAATTTCAGGAGAAATCCATGTAAAATGTGAAAGTGGAGTACCTTTGTTGCCGGCTCCAACGAGGATAA
TTCTTTTGTAAAATCCAAAACTTCTGGGATTTTTTCAGCAAGAATCTGTAAAGAATCCATCAGACTATATCTTTCTTCCT
CTAGTACATCCACAAAGCTACAGAAGCGCAGACTATAAAAGCTTACCTTGCATAGATAATGCATCAGAGTCATTCGGTTA
TTACGTGCCCGTGTTTCACTGAGTTTCGGCAAACTGTCCAATTTAAACCCAACCGCAGCACCTAGACAAACACTACTTTT
AGAGCAGGATAAAAGATAAGATTCAGAGTTAACACATTACAATTTCAAACTCACCCCTAGCAGTCCCTTGGTTTAGGGCG
TTCCCAAGTGACAAAATCGTCTGCATTATTCTTTTGAATTTTTCAGAATTTTTTACCTGATTAAAAGAGGGACAAAAGAG
CATTAGTAAGTATGATTAATCATGGCGGGAGGACACCTAGACCCAGTTGCGTTTGACTTGCCTGTTCTGCTGCGGAGTTC
ACAACACCTAGACTATTCCTGAGTTCAGAAATCTAAAAATGTGGTTAGCAGCAATCATAAGTACCACAATAAAGCAACAA
AGAATCGTAATTAGCAAGGTATTAGCTTCTCAGACCTGAGAGGTAAACTGCATTTTGAATGAGAATACCCTGAGCTTTGT
TTCTACTCGTGGGACTTTCATCATCTCTAAGAAGAACTGTTCAAACAATTTCAAGAGGCATATATGGTGTTAGACTCTAA
TGGCTACTCCAATGAAACTAAAAAGTTTTTCTAAAGTTTTGTACCAGTTCGCATTTTCCAAGCTTGTCCTTGTCACCAGT
ATAACCCTACAAACCGAGTATGAAATGAAGAAATGTCAAAAGAACATACAAAAGCTAGATCACAGAACACCCCAATTTTT
TCTAGGGACTTCCGACTTTGGAAAACAAAGCAGTTGAACATTATTCTAGGAGTACACGTCTTATACCTTTAGTAACTCCA
TCTCTTCTCTTGTTGGGCAAAACTTAATTAGGTTCTCAACCTGATCAGCATCAAGAGCCGACTCCTCCAGGTTAAGCACT
GAGTTCTGTAATATTTTAGAGACACTTAGCTTTTAATTATCATGGCAGACATAGCGACACATAGACATTGTACCAGATTA
AAAAGCTATGATTACAGTACAACCTAAACCTGTCTAGCTT
>AT5G58180.1 | chr5:23545158-23548157 FORWARD LENGTH=3000
GCTGTAATGCAACTCTTGAATGTCCCTCTATAGAATAGTCTACCCTACTTGAACTGCTTTCTATGAACTTATGAACATAT
CTCAAGGAATAAGTTGTTCCATGTCAGGTTTTAGTTTTTTTTTTTTTTGTTATGTGGGAAAAAAGATCAATGATTTTGGT
CATGCATTTTATGGAATAATAGAGAAGACGCACACACACATACAAGGATAGATTTGAAGCACGAATGTGAAAATTGGGTA
AACACGAAAGTCATACAGTCCTCACCAAATGGCCACTTTCATCTATAAGTAGTGTAGGGCCTTTGAAGTCCCATTTTGCA
CTCAAAGTTGGCCCACAGCTTATGAATGTTCGTGATCGTATAAGGCATGGAAAGAGCTTGCAGTGTGACAAATTAATAAA
TGCCACATTAGCGATAATGGAATCAGAAAAACAAACAAACTGGTGAAAGATAATATACCATAAATCATTTAGACTAATGT
GTAGTTTTTTTTTTGGTTTTTTTTTTCTGTAATGTGTAGTTTTTATCCAAGAGATGTTAGCTAAGAATGACAGTTTCATC
ATATTGGGATAAAAAATTATATAAATAAAATTAACATAATTAATAATTTGTTAACTAGTAAAGCTATTGTATCGGAAAAC
ATTATATAAGTTCAATTTTTCACGGCTTACTTTCAAGTTTAACTATGTATGTTGATGTGTATATGTATTGCATACTTTTA
ATGTACATTGATTGTATCGACTCTCATTTCGATGCAATCAATGAATTAGGCGTTACAAAAGAAAAAGAATACAAACTCAA
GATTTTATAATCGAATCTAGATACTCTATAACATTCTAATTTTCGTAACGGCTAGTAAAATCTAAACAGTCTAAATATTC
AAATTTTCGTGACAAATAGTCGAGTACAGACACTCTAAACATTCAAATTTTCGTAACGGATCAAAGACTCGAATCTATGA
TAATTTAATTCAACCTCTGCATTGGTTACAAATGTTCTTTTGAATTTTTGTCTTAAGGGGAATTGTGACTTTGTGAGAAA
AAAGCATTGCACAAATCTGAAGAAGAAAAGTGGTATGGTACAGTTAATGGGACTACTACTACTAACATTGAAAAACGAAA
AGGCTCAAAACCAAACCGCTTTAAAAGGAAGGAACCTCTCTAATATTTTTCGTATTAACTCATAACGGGCCCACAACAGT
TGCAATAGTCTTTCAAAATTCTCCTCTCTAATCTCACAAAAACCTCTCCGATCTCTCGCTCTCTCAGATCTCCTCCATGG
ATCCCGCTTCTTCTTCTTCCTCAAATCAGCGCAACCGAATCGTCTCTTCTGGTACACTCTTTTCCCCCTCATTTTTCTTT
TCGTATCTCTTCGATCTCCATGAACAAAATCCCCCAATTGAACCCAAACCCTAGAACATTATAGAGCCGTTGATGTTCTG
TTTCTACTTCTGACGAGATATGTTGACTTCTCTCGCAGGGGAAAGACCAGTGATGGCTGATAATGGCGTCCAACAGGTAA
TTTAATTCAATCTTCTTCTTCTTCTTCTTCTATTTTGAATTATTGTAAAACCACCATCCTAGGTTTAAAATGCGTTGTTC
CTTTCACCACCAGCAGGTTTCTCACGACGATGGAAGGAACATTGTTTCTTCGTCTTATAGTTCTTCCGTGGTTCCTTCTC
CTGATCCCGCTCCTTATTATAACGTTCTTCAAACCCCTACCAATCTCTATCACTACGATTGGGATATCGCAAATTCTGGT
AATTTTTTGTCTTCTTCTCTCTTCTAATAAATCAAACAAAATCTGTAAGTGCTCATTGCATTGTTGTGTTTTCTCTAGGC
TATGCACAAGGCATCAATACTTGGGATGGATATCCACGATATGCTACTACTACCCCTGAAGCCATGCATGTGCCACCGGT
TAGTATGACTTGCCCTATTTATGTTCTATCTTCCTCTTGCTACTTAATTAACTTAGTTATTCTTTATCCTCAGGTTGTCT
ACAATGACAATTCATCTCTTATGTACCAATATCCTGGTTATGGATTTAACCCTTATCCTTCTGTAATGTTGGAGGGACAA
ATTCCAGTCTCCCCAGCTTATTACCCACAACCTTTTGGTGCACCTTCTGCAATGCATTATTTACCCTCAGATATTGACCC
AACATCTGCTGCTTATATGATTCCTTACGGGCAATATGGTGGAGGGAATTATTCCGGAAATCAAGGGGACATCTCTTTAA
CATCTCATATACCTTATCCTCAAACGATGGGTATACTTGGGCCATACGACCATAATGCTTCACAGGTTAATACTCTTCCC
TCTTTAGTTTTAACTATTATGGGCTTATGTACATAACCTTTATTTGGTTTGGTTCGGTAAACATTTGCTTACTAGGAATA
AAACTGCATAAAAGTGCCACTGGTTATTAGTATCACTAGTTTTTTGTGAGTCCATCTCTTTAGCTTTGTCGTGCAAGATA
ATGAATACATGCTGACACACTGGAAGAGCCATGATATTTTCTCATATATGATTGAACTTTCAGTTTTGTTCTTCCCTGTA
ATGGTTTTGGGGAATAGAGGTGTCTTTGGCATACGCCTTGGATTCAAATCAGTTCACTGTTTTATTGGCTTATCACATTT
CTTTGGCACCTTTTATCAGGTAGCGTTGCATGGGAGCGGGGTTGCTTCAAGCTCTTCTTTGGGAGGTTATTATCATGTAG
GATCTTACCAGAATCCTAGCTCTACCCCCTCATATTATGGAGTTGATAATCGAGTCAGATTAACCCCTGACATAGGTAAA
AGACGAGAGAAGGATCAGGGCTCTATATCTAGCACCAGTGATCTGTATGGTAATCGAGGACCACGGGCATCAAGCAGGGT
AAAGAGCAAGAACAGCTCCAAACCTTGCTCTACTATTGGTGATTCAGCAAGCGATTCAAGTACAGCTGGACCAAATCCCA
GTTTGTACAACCATCCAGAATTTGTGACAGATTATAAGAA
>AT5G58180.2 | chr5:23545158-23548157 FORWARD LENGTH=3000
GCTGTAATGCAACTCTTGAATGTCCCTCTATAGAATAGTCTACCCTACTTGAACTGCTTTCTATGAACTTATGAACATAT
CTCAAGGAATAAGTTGTTCCATGTCAGGTTTTAGTTTTTTTTTTTTTTGTTATGTGGGAAAAAAGATCAATGATTTTGGT
CATGCATTTTATGGAATAATAGAGAAGACGCACACACACATACAAGGATAGATTTGAAGCACGAATGTGAAAATTGGGTA
AACACGAAAGTCATACAGTCCTCACCAAATGGCCACTTTCATCTATAAGTAGTGTAGGGCCTTTGAAGTCCCATTTTGCA
CTCAAAGTTGGCCCACAGCTTATGAATGTTCGTGATCGTATAAGGCATGGAAAGAGCTTGCAGTGTGACAAATTAATAAA
TGCCACATTAGCGATAATGGAATCAGAAAAACAAACAAACTGGTGAAAGATAATATACCATAAATCATTTAGACTAATGT
GTAGTTTTTTTTTTGGTTTTTTTTTTCTGTAATGTGTAGTTTTTATCCAAGAGATGTTAGCTAAGAATGACAGTTTCATC
ATATTGGGATAAAAAATTATATAAATAAAATTAACATAATTAATAATTTGTTAACTAGTAAAGCTATTGTATCGGAAAAC
ATTATATAAGTTCAATTTTTCACGGCTTACTTTCAAGTTTAACTATGTATGTTGATGTGTATATGTATTGCATACTTTTA
ATGTACATTGATTGTATCGACTCTCATTTCGATGCAATCAATGAATTAGGCGTTACAAAAGAAAAAGAATACAAACTCAA
GATTTTATAATCGAATCTAGATACTCTATAACATTCTAATTTTCGTAACGGCTAGTAAAATCTAAACAGTCTAAATATTC
AAATTTTCGTGACAAATAGTCGAGTACAGACACTCTAAACATTCAAATTTTCGTAACGGATCAAAGACTCGAATCTATGA
TAATTTAATTCAACCTCTGCATTGGTTACAAATGTTCTTTTGAATTTTTGTCTTAAGGGGAATTGTGACTTTGTGAGAAA
AAAGCATTGCACAAATCTGAAGAAGAAAAGTGGTATGGTACAGTTAATGGGACTACTACTACTAACATTGAAAAACGAAA
AGGCTCAAAACCAAACCGCTTTAAAAGGAAGGAACCTCTCTAATATTTTTCGTATTAACTCATAACGGGCCCACAACAGT
TGCAATAGTCTTTCAAAATTCTCCTCTCTAATCTCACAAAAACCTCTCCGATCTCTCGCTCTCTCAGATCTCCTCCATGG
ATCCCGCTTCTTCTTCTTCCTCAAATCAGCGCAACCGAATCGTCTCTTCTGGTACACTCTTTTCCCCCTCATTTTTCTTT
TCGTATCTCTTCGATCTCCATGAACAAAATCCCCCAATTGAACCCAAACCCTAGAACATTATAGAGCCGTTGATGTTCTG
TTTCTACTTCTGACGAGATATGTTGACTTCTCTCGCAGGGGAAAGACCAGTGATGGCTGATAATGGCGTCCAACAGGTAA
TTTAATTCAATCTTCTTCTTCTTCTTCTTCTATTTTGAATTATTGTAAAACCACCATCCTAGGTTTAAAATGCGTTGTTC
CTTTCACCACCAGCAGGTTTCTCACGACGATGGAAGGAACATTGTTTCTTCGTCTTATAGTTCTTCCGTGGTTCCTTCTC
CTGATCCCGCTCCTTATTATAACGTTCTTCAAACCCCTACCAATCTCTATCACTACGATTGGGATATCGCAAATTCTGGT
AATTTTTTGTCTTCTTCTCTCTTCTAATAAATCAAACAAAATCTGTAAGTGCTCATTGCATTGTTGTGTTTTCTCTAGGC
TATGCACAAGGCATCAATACTTGGGATGGATATCCACGATATGCTACTACTACCCCTGAAGCCATGCATGTGCCACCGGT
TAGTATGACTTGCCCTATTTATGTTCTATCTTCCTCTTGCTACTTAATTAACTTAGTTATTCTTTATCCTCAGGTTGTCT
ACAATGACAATTCATCTCTTATGTACCAATATCCTGGTTATGGATTTAACCCTTATCCTTCTGTAATGTTGGAGGGACAA
ATTCCAGTCTCCCCAGCTTATTACCCACAACCTTTTGGTGCACCTTCTGCAATGCATTATTTACCCTCAGATATTGACCC
AACATCTGCTGCTTATATGATTCCTTACGGGCAATATGGTGGAGGGAATTATTCCGGAAATCAAGGGGACATCTCTTTAA
CATCTCATATACCTTATCCTCAAACGATGGGTATACTTGGGCCATACGACCATAATGCTTCACAGGTTAATACTCTTCCC
TCTTTAGTTTTAACTATTATGGGCTTATGTACATAACCTTTATTTGGTTTGGTTCGGTAAACATTTGCTTACTAGGAATA
AAACTGCATAAAAGTGCCACTGGTTATTAGTATCACTAGTTTTTTGTGAGTCCATCTCTTTAGCTTTGTCGTGCAAGATA
ATGAATACATGCTGACACACTGGAAGAGCCATGATATTTTCTCATATATGATTGAACTTTCAGTTTTGTTCTTCCCTGTA
ATGGTTTTGGGGAATAGAGGTGTCTTTGGCATACGCCTTGGATTCAAATCAGTTCACTGTTTTATTGGCTTATCACATTT
CTTTGGCACCTTTTATCAGGTAGCGTTGCATGGGAGCGGGGTTGCTTCAAGCTCTTCTTTGGGAGGTTATTATCATGTAG
GATCTTACCAGAATCCTAGCTCTACCCCCTCATATTATGGAGTTGATAATCGAGTCAGATTAACCCCTGACATAGGTAAA
AGACGAGAGAAGGATCAGGGCTCTATATCTAGCACCAGTGATCTGTATGGTAATCGAGGACCACGGGCATCAAGCAGGGT
AAAGAGCAAGAACAGCTCCAAACCTTGCTCTACTATTGGTGATTCAGCAAGCGATTCAAGTACAGCTGGACCAAATCCCA
GTTTGTACAACCATCCAGAATTTGTGACAGATTATAAGAA
>AT5G58190.1 | chr5:23549364-23552363 FORWARD LENGTH=3000
TACAGTAATAGTCAGTAGAAGGAGACATTCTTTTGGTAACAATAAGCAATGGGGTTCTCTTTTTTCTATTTGGGTGGGGA
TGTATACTAGAATGGTCGGGACAAAAAAAATCCAATTCCTTGTAGGCTTGTAAGCAATTATTGCTTTTGTAGCATTGTAT
CGTAAAACGGCAACGTTTCGCCTTTTAACAAGAGACTCGGGTTATATAACAAAAAATAAATATAAGTCTTCTTCTTCTCC
AATGGCGTCTTCTTCTCTTGTTCGAATCGCTGTCGTCGGAGACATCGTAATGTTTATTATATCTTCTCTTTATCTCTCAC
TCGCTTTCTTTCATCTTGTTGATATGTCTTTATCTTTTTCTTCTCCTGTTAAAGCATGGCTTCTGGAACCTAGATGAAGA
TCGAAAGGCTCTACGAGTTCTCCAGGTCCTTTGATGTTTCCTTCTATCTTTCTCAAGCTCTCTTTTTCTATTCACACGTA
CTCGTGACCCTAAATCCTCTTCTGAACCTGATTTGCAGCCGGATTTGGTGCTCTTCACAGGCAGCTTCTCTGTTACTGAC
GTCAAATTGATTTCCTTTTTTTTTTGAATTTCTCCATTTCTCTTCACACTACCTCTAATGATTTTGATTAAAGTTAGAAC
ATTTGAATCCAATTCCAAATTCTGTCAGGTGATTTTGGTGAAGAAAACGTCCCACTGGTTCAAAGTGTTGCCGCTCTTAC
TTTCCCTAAAGCAGTCATATTGGGGAATCATGATGCCTGGTTCACCCAAGATTTTCCAAGGTGTCTTGCCACTACCTAAC
CCTTCTCTGAATTACCGTCTTCTAGAGATTTTGGTCTTGTGCTTTGATTTTTGATCGTGGATTTCTATTTTTGTTATGTT
TCTCTCAGGAAAGAAAAACAAAAACAAAACGGTGTTCAAATGCAACTCGATATGTGAGTTTTTTTCCTTATGTGACTCTC
ATGCTATATCAACTAATACCTATGATCAGTTACTGCTTTGAGGCTTATGTCCTTTGAATACCTCGCTCGTTGTCAGTTTC
ACCCTACCTATGGATTCTGCTTGCTCCTCCATTTTTTCTGCTGGTCTTTTTGGGATGCTACTTGTAATGTAACACGCTGC
TGCACTGGTTGTTAATTTGTTATTATGTTCAGCCTAGTCTAGTTTGTAATGAGCATCCTGCCCAATCCCAAAGTTAAGTC
GTAAAGGTTCATGAGACCTATCTCGGGGAAATAGATTTAGGGAGAGGGATTATTGGTTTAACCCAAATAATTGTTTTCTT
TTGGTGTTCTTGATTTGTTTGCAAAAAAAAAAGTTGGTTTTTCTGTTTGTGATCCTTTAGCTCTATCATTATTCATGTAA
TTTTTGGTTTTGGTTTACTGGACACAGATTCTGAAAAGTTTTCTTATGTTTCCCTCTGCAACCAAACAGCCTTGGTGACG
AGCACATAGGATATCAACGCATGGACTTCCCATCTTTTAAGCTCAGTATTGTTGGTGGTCGACCCTTTTCACATGGTGGG
GATCGATTGTTTCGGAAAAATCTGCTTGTCCAGAGGTTAGCATTTGACTTACATGGCAGGAATTTCATTTATGTTGTGTA
TGAAGAATTTATTTGGTCAAAATAGCTTTCATCTTGCAAAAATAGAGCCTATGAATGAATTTAGGTTCAGAAGAAGATGA
GCTGCCTAGATCTTTGTATCGGTAATTGAAGAAAAACGAATTGACAGTTTAGTGAATCTGCATCCCTTTCTATACTTATT
TTGTGTTTGTGGGGTGATCTCTGTGAACGTACAAGTCAAGTGATTACGGGTAGCAATTTTAAACATTCTGGTTTCAAGTC
AGAGAAAACTACCAGTCATTGACACTTTTATATTTTTCTAGGTATGGAGTTCATGATATGGAAGCCAGTGCTGGGAGTAT
TTGTCGAGCTGCACATGGAACACCGGAAGATCACGTGGCTATAATTCTCGCTCACAATGGGCCAACAGGTGCATCAACCT
TTAAACCTTTCTTATTGGTCTAGTCTTACGCCAATCAGGTTTAACATATAAATATTAAGTAGCGGTTTTCTTTGCAGGTC
TTGGTTGGCAAGCAGAGGATATATGTGGAAAAGACTGGGGGGCTGAAGGCGGTGACCATGGTGATCCAGGTGAAATAATT
TACCATCTTTTCAATTCGGCATCAGTAGCATTTCCCATGTTTTAGACTCCAAAATGCTGATTGTAGTTAGTTTGGTGAAA
TCTCATTGTAATGTTTCAGATCTAGAGCAGGCGATACGACAGTTGAAGGAGACGACTAAGTTGTCGATTCCTTTAGTTGT
GTTTGGGCACATGCATAAGGAGCTGCAACGGGGGAAAGGAAATCGGAAAATGGTAGTGCAAGATAGTGACAACCAGACTG
TGTATGTGAACGGTGCAATAGTTCCAAGGGTTAAAGAGGCAAAGAAAAGAGGAGCAGCAGAGTCTGAGAGTGGTGGCACA
ACAAGAGCTTTCACATTGGTGGAGATTTTAGATGGGAAAATCAAGAAAATAGCAGAAATTTGGGTACATGTAAATGGAAG
TATGGCTAAGATTGTGGAGGAAAATACTTTGTTTGAAGATGTAACCTGATTTGAAATTTAAACAATTAATTCGGGACAAG
ACTGTAATAACTAATTATACATTTGTCTTGGCGAACAAGTCCCTTTTAGAAAGCATAGCTATTAAATTAATAGTAGGGAA
AATTATTTACGAAATTATTTGGTAAAAGAATTTGGGAGAACAAACTCCGGTCGGCGCCGTGTTTTAGAACCCTACTTGTT
GTTCTTCCTTCTTAATCGCTCTCCGGTCGGCGCCGTGTTTTTCGCGTCTCTCTCAAACTCCAATTCTCTATTTTCCGACC
AACAGAGAGTAGCGACTGGTTATTTTCTGTAAATTTCTGATATTTATCGCTTTTTCTCTGGGGGTTTTCTAAGGTTTTAC
TTGGAATCCAAATCGATGTTTATTGTGATGTTTAGCTAGT
>AT5G58190.2 | chr5:23549364-23552363 FORWARD LENGTH=3000
TACAGTAATAGTCAGTAGAAGGAGACATTCTTTTGGTAACAATAAGCAATGGGGTTCTCTTTTTTCTATTTGGGTGGGGA
TGTATACTAGAATGGTCGGGACAAAAAAAATCCAATTCCTTGTAGGCTTGTAAGCAATTATTGCTTTTGTAGCATTGTAT
CGTAAAACGGCAACGTTTCGCCTTTTAACAAGAGACTCGGGTTATATAACAAAAAATAAATATAAGTCTTCTTCTTCTCC
AATGGCGTCTTCTTCTCTTGTTCGAATCGCTGTCGTCGGAGACATCGTAATGTTTATTATATCTTCTCTTTATCTCTCAC
TCGCTTTCTTTCATCTTGTTGATATGTCTTTATCTTTTTCTTCTCCTGTTAAAGCATGGCTTCTGGAACCTAGATGAAGA
TCGAAAGGCTCTACGAGTTCTCCAGGTCCTTTGATGTTTCCTTCTATCTTTCTCAAGCTCTCTTTTTCTATTCACACGTA
CTCGTGACCCTAAATCCTCTTCTGAACCTGATTTGCAGCCGGATTTGGTGCTCTTCACAGGCAGCTTCTCTGTTACTGAC
GTCAAATTGATTTCCTTTTTTTTTTGAATTTCTCCATTTCTCTTCACACTACCTCTAATGATTTTGATTAAAGTTAGAAC
ATTTGAATCCAATTCCAAATTCTGTCAGGTGATTTTGGTGAAGAAAACGTCCCACTGGTTCAAAGTGTTGCCGCTCTTAC
TTTCCCTAAAGCAGTCATATTGGGGAATCATGATGCCTGGTTCACCCAAGATTTTCCAAGGTGTCTTGCCACTACCTAAC
CCTTCTCTGAATTACCGTCTTCTAGAGATTTTGGTCTTGTGCTTTGATTTTTGATCGTGGATTTCTATTTTTGTTATGTT
TCTCTCAGGAAAGAAAAACAAAAACAAAACGGTGTTCAAATGCAACTCGATATGTGAGTTTTTTTCCTTATGTGACTCTC
ATGCTATATCAACTAATACCTATGATCAGTTACTGCTTTGAGGCTTATGTCCTTTGAATACCTCGCTCGTTGTCAGTTTC
ACCCTACCTATGGATTCTGCTTGCTCCTCCATTTTTTCTGCTGGTCTTTTTGGGATGCTACTTGTAATGTAACACGCTGC
TGCACTGGTTGTTAATTTGTTATTATGTTCAGCCTAGTCTAGTTTGTAATGAGCATCCTGCCCAATCCCAAAGTTAAGTC
GTAAAGGTTCATGAGACCTATCTCGGGGAAATAGATTTAGGGAGAGGGATTATTGGTTTAACCCAAATAATTGTTTTCTT
TTGGTGTTCTTGATTTGTTTGCAAAAAAAAAAGTTGGTTTTTCTGTTTGTGATCCTTTAGCTCTATCATTATTCATGTAA
TTTTTGGTTTTGGTTTACTGGACACAGATTCTGAAAAGTTTTCTTATGTTTCCCTCTGCAACCAAACAGCCTTGGTGACG
AGCACATAGGATATCAACGCATGGACTTCCCATCTTTTAAGCTCAGTATTGTTGGTGGTCGACCCTTTTCACATGGTGGG
GATCGATTGTTTCGGAAAAATCTGCTTGTCCAGAGGTTAGCATTTGACTTACATGGCAGGAATTTCATTTATGTTGTGTA
TGAAGAATTTATTTGGTCAAAATAGCTTTCATCTTGCAAAAATAGAGCCTATGAATGAATTTAGGTTCAGAAGAAGATGA
GCTGCCTAGATCTTTGTATCGGTAATTGAAGAAAAACGAATTGACAGTTTAGTGAATCTGCATCCCTTTCTATACTTATT
TTGTGTTTGTGGGGTGATCTCTGTGAACGTACAAGTCAAGTGATTACGGGTAGCAATTTTAAACATTCTGGTTTCAAGTC
AGAGAAAACTACCAGTCATTGACACTTTTATATTTTTCTAGGTATGGAGTTCATGATATGGAAGCCAGTGCTGGGAGTAT
TTGTCGAGCTGCACATGGAACACCGGAAGATCACGTGGCTATAATTCTCGCTCACAATGGGCCAACAGGTGCATCAACCT
TTAAACCTTTCTTATTGGTCTAGTCTTACGCCAATCAGGTTTAACATATAAATATTAAGTAGCGGTTTTCTTTGCAGGTC
TTGGTTGGCAAGCAGAGGATATATGTGGAAAAGACTGGGGGGCTGAAGGCGGTGACCATGGTGATCCAGGTGAAATAATT
TACCATCTTTTCAATTCGGCATCAGTAGCATTTCCCATGTTTTAGACTCCAAAATGCTGATTGTAGTTAGTTTGGTGAAA
TCTCATTGTAATGTTTCAGATCTAGAGCAGGCGATACGACAGTTGAAGGAGACGACTAAGTTGTCGATTCCTTTAGTTGT
GTTTGGGCACATGCATAAGGAGCTGCAACGGGGGAAAGGAAATCGGAAAATGGTAGTGCAAGATAGTGACAACCAGACTG
TGTATGTGAACGGTGCAATAGTTCCAAGGGTTAAAGAGGCAAAGAAAAGAGGAGCAGCAGAGTCTGAGAGTGGTGGCACA
ACAAGAGCTTTCACATTGGTGGAGATTTTAGATGGGAAAATCAAGAAAATAGCAGAAATTTGGGTACATGTAAATGGAAG
TATGGCTAAGATTGTGGAGGAAAATACTTTGTTTGAAGATGTAACCTGATTTGAAATTTAAACAATTAATTCGGGACAAG
ACTGTAATAACTAATTATACATTTGTCTTGGCGAACAAGTCCCTTTTAGAAAGCATAGCTATTAAATTAATAGTAGGGAA
AATTATTTACGAAATTATTTGGTAAAAGAATTTGGGAGAACAAACTCCGGTCGGCGCCGTGTTTTAGAACCCTACTTGTT
GTTCTTCCTTCTTAATCGCTCTCCGGTCGGCGCCGTGTTTTTCGCGTCTCTCTCAAACTCCAATTCTCTATTTTCCGACC
AACAGAGAGTAGCGACTGGTTATTTTCTGTAAATTTCTGATATTTATCGCTTTTTCTCTGGGGGTTTTCTAAGGTTTTAC
TTGGAATCCAAATCGATGTTTATTGTGATGTTTAGCTAGT
>AT5G58200.2 | chr5:23551973-23554972 FORWARD LENGTH=3000
TTTGAAATTTAAACAATTAATTCGGGACAAGACTGTAATAACTAATTATACATTTGTCTTGGCGAACAAGTCCCTTTTAG
AAAGCATAGCTATTAAATTAATAGTAGGGAAAATTATTTACGAAATTATTTGGTAAAAGAATTTGGGAGAACAAACTCCG
GTCGGCGCCGTGTTTTAGAACCCTACTTGTTGTTCTTCCTTCTTAATCGCTCTCCGGTCGGCGCCGTGTTTTTCGCGTCT
CTCTCAAACTCCAATTCTCTATTTTCCGACCAACAGAGAGTAGCGACTGGTTATTTTCTGTAAATTTCTGATATTTATCG
CTTTTTCTCTGGGGGTTTTCTAAGGTTTTACTTGGAATCCAAATCGATGTTTATTGTGATGTTTAGCTAGTTATGGAATT
GTTGGGTGGAGTTGTTCGCAGTGACGTAGAAGTAGCATACTCTCGAGTGCAGTGATGATTCTGAAGCAGCTGAAACAATT
TACCTGTAACAAAGCTAAACCCTTTTTACTCATGTTTCCTTTCAATGTCTGAAACTTGTTTGCTGAATGTTTTTTTTTCC
AACCTTGATGTCATTTTGCAGTGTCTGCTACTCGCAGAAATGCTGTTTTCAAAACTGATGTTAAACGGCTTGCAAGGTTC
TATGGCTCTCCTGCTGTTTGCGAATCTTTAACAACATCTAAAATTCCCAAAAGACTCTCAAAAGATGATCGGCGAGCTTT
GGTGGAGTCCTTTGTCAACGAGTAATTCTTTCTCCATCGATTAGTTTTCCCATATTCTGTAGAGGTTCACATGTCAACTA
GATAGCAATATGTGCAGCTGTATGAATCTCAAGGTCCTGAACATAGGTACTGTTTGTTTGCAGATACAGAGCAACTAATG
CTGGTAGATTCCCTTCATTGGATGCTACTCACAAGCAAGTGGGAGGCTCTTATTACATTGTCAGGGACATCTTTCAAGAG
CTGAAACTCAAACCAAAAGCACATATGCCAATCGTAGCTAAAGCCCTCTCAGAAGTCTCTTCTTCTGTACCAGGTGATGC
TTCCTCACACTCCTCTCCAGCACCTGTGCCAACCGTTGAAGCTAAAGCCCTCTCAGAAGTCTCTCCTTCTGTACCAGCTG
ATGCTTCCTCACACTTGTCTCCATCACCTGTGCCAATCGTAGAAGCTAAAGCCCTCTCAGAAGTCTCTCCTTCCGTACCA
GCTGATACTTCCTCGCACTTCTCTCCAGCACCTGTGCCAATCGTAGAAGCAGAAGCCCTCTCAGTAGTCTCTCCTTCTGT
ACCAGCTGATACTTCCTCACACTTCTCTCCAGCACCTGTGCCAATCGTAGAAGCTAAAACCCTCTCAGAAGTCTCTCCCT
CTGTACCAGATGATGCTTCCTCACACTTCTCTCCTGTGGTTGTTGAACCTGAGTTTCAAGTAAAGAAAAAATCTTGCTTT
GGTGTGATCAGTTTAATTTCCTTAGGCTTCAGTTATCAATTGGCTTAGTTATCCTTGTTTCTGTTTCACAGGCTGGCAGT
GTGGATATTGAGATAGGAAGTGAGCAGAGGCCGGATATAATAGATACTTCTCACTCTAATTCTGATGATGAAAGTAATTT
CCAGGGCAACAACCTTGTCATTACTGCAAAAGATGACAAAAGAGAAACAGAGGCAACTCAGGGAATAGAAAACTCGGAGA
CTGATGAAGAGAGGAACTTGACGCACTTAGGCAATCAAGAGTCAAAAGCAGACCATCTTGAAGGAGCTGATGTTTCAGCA
GATGTTGTGCCTACTGAGACCAGGTATCAAATGCATACAACTAGGTCTCTTCTTTACTGGTCCGATCCTTATATTAGGAT
AATTTACTTCATTGATGGATCTCTTGTTTTTGAGTAATAGAAAAAGTCATTCAAGTTGATCATATTGGCACCACTTCAGT
TTGAATTCTTATATCTTTTGTTTTTACAGACAAATTTCAGAGACAGGAGCCGGTGAGGTGAAAGAGACGGAAACTGGTGA
GGTGAAAGAAAGGTCAAGTTCGTGGAGCAACATAATGTCATTTGCGAAAGAATTTGCGAACTTTTGGAGATGAGGGTAGA
TATAGCCAGGGAGCTTTAGACACGCTCAGGAAGGGTAGGTAGAGGTGTGTAAAGTATACCAGTAGAAGCTGTTTTGTTTT
GACATTTTGCGCAAAGGTTTGGAATCGACCAAGATGTCTTAATCTAGACTATTATTGTCCTGCTGGCTATGAGTCTAGAT
TAAAACACACAACAGTTTTAGAGGCTTGTTTTGTGATCGACCATTTTGTACAAAGGTATAGAATCTCCCAAGATGTTTAA
CATGGTAATCTATACTATCGTTGTCCTACTCACAATGAGTCTAGATCAAAGCTCGTATTTTCGCTAATTCATTGTTTGTT
CTACAGAACTACAAATCCAAATAAATACTCGAATAGACATTATTTCATAGCAATTTTTATACATGTCGAATAAAGACTTC
ATTTCATAGCAATTTTGATACATGTTCCCGTAGTGGTACAACCAAAACAAAATGTGTTGGAAAGTTGGTGCCGCAGACAG
CAGTAGCATAGCTCTAGCTCCCACGGTATGTGGAGAAAGAAAAAGGTGCAAGCAACAGTGGGACATGGAAATGCTCCCAT
TTCTGTGATTCTGTAACCTGAAATACAATGGAAACATAGGGAAAGAAGCAGCCTGGGGAATACTTTGCAGTGTCGAAGCT
AATCCTATATGTCCCTGGATTCAAAGCGTCAACCAAATCCATCAGTGGCCCACTGCGCCCATCTCTATCAGTAGCTGATG
TGCCCACACTGGACCAGACCCCACCACCTCCATGAACAAAGGAAGGACCGGTAGTACCACTCCACACTTCTAAGTGCACT
TCAACACCTGCAGCTGGAGCACCACGTGAGACGTCTAAGACATGAGTCGTGATCGGTGGCCTACTTCTCTTGGGAGCTTT
TGCTTCAGCTGCAACATTCAAATGCCCTCCAATGATTCTC
>AT5G58200.1 | chr5:23551973-23554972 FORWARD LENGTH=3000
TTTGAAATTTAAACAATTAATTCGGGACAAGACTGTAATAACTAATTATACATTTGTCTTGGCGAACAAGTCCCTTTTAG
AAAGCATAGCTATTAAATTAATAGTAGGGAAAATTATTTACGAAATTATTTGGTAAAAGAATTTGGGAGAACAAACTCCG
GTCGGCGCCGTGTTTTAGAACCCTACTTGTTGTTCTTCCTTCTTAATCGCTCTCCGGTCGGCGCCGTGTTTTTCGCGTCT
CTCTCAAACTCCAATTCTCTATTTTCCGACCAACAGAGAGTAGCGACTGGTTATTTTCTGTAAATTTCTGATATTTATCG
CTTTTTCTCTGGGGGTTTTCTAAGGTTTTACTTGGAATCCAAATCGATGTTTATTGTGATGTTTAGCTAGTTATGGAATT
GTTGGGTGGAGTTGTTCGCAGTGACGTAGAAGTAGCATACTCTCGAGTGCAGTGATGATTCTGAAGCAGCTGAAACAATT
TACCTGTAACAAAGCTAAACCCTTTTTACTCATGTTTCCTTTCAATGTCTGAAACTTGTTTGCTGAATGTTTTTTTTTCC
AACCTTGATGTCATTTTGCAGTGTCTGCTACTCGCAGAAATGCTGTTTTCAAAACTGATGTTAAACGGCTTGCAAGGTTC
TATGGCTCTCCTGCTGTTTGCGAATCTTTAACAACATCTAAAATTCCCAAAAGACTCTCAAAAGATGATCGGCGAGCTTT
GGTGGAGTCCTTTGTCAACGAGTAATTCTTTCTCCATCGATTAGTTTTCCCATATTCTGTAGAGGTTCACATGTCAACTA
GATAGCAATATGTGCAGCTGTATGAATCTCAAGGTCCTGAACATAGGTACTGTTTGTTTGCAGATACAGAGCAACTAATG
CTGGTAGATTCCCTTCATTGGATGCTACTCACAAGCAAGTGGGAGGCTCTTATTACATTGTCAGGGACATCTTTCAAGAG
CTGAAACTCAAACCAAAAGCACATATGCCAATCGTAGCTAAAGCCCTCTCAGAAGTCTCTTCTTCTGTACCAGGTGATGC
TTCCTCACACTCCTCTCCAGCACCTGTGCCAACCGTTGAAGCTAAAGCCCTCTCAGAAGTCTCTCCTTCTGTACCAGCTG
ATGCTTCCTCACACTTGTCTCCATCACCTGTGCCAATCGTAGAAGCTAAAGCCCTCTCAGAAGTCTCTCCTTCCGTACCA
GCTGATACTTCCTCGCACTTCTCTCCAGCACCTGTGCCAATCGTAGAAGCAGAAGCCCTCTCAGTAGTCTCTCCTTCTGT
ACCAGCTGATACTTCCTCACACTTCTCTCCAGCACCTGTGCCAATCGTAGAAGCTAAAACCCTCTCAGAAGTCTCTCCCT
CTGTACCAGATGATGCTTCCTCACACTTCTCTCCTGTGGTTGTTGAACCTGAGTTTCAAGTAAAGAAAAAATCTTGCTTT
GGTGTGATCAGTTTAATTTCCTTAGGCTTCAGTTATCAATTGGCTTAGTTATCCTTGTTTCTGTTTCACAGGCTGGCAGT
GTGGATATTGAGATAGGAAGTGAGCAGAGGCCGGATATAATAGATACTTCTCACTCTAATTCTGATGATGAAAGTAATTT
CCAGGGCAACAACCTTGTCATTACTGCAAAAGATGACAAAAGAGAAACAGAGGCAACTCAGGGAATAGAAAACTCGGAGA
CTGATGAAGAGAGGAACTTGACGCACTTAGGCAATCAAGAGTCAAAAGCAGACCATCTTGAAGGAGCTGATGTTTCAGCA
GATGTTGTGCCTACTGAGACCAGGTATCAAATGCATACAACTAGGTCTCTTCTTTACTGGTCCGATCCTTATATTAGGAT
AATTTACTTCATTGATGGATCTCTTGTTTTTGAGTAATAGAAAAAGTCATTCAAGTTGATCATATTGGCACCACTTCAGT
TTGAATTCTTATATCTTTTGTTTTTACAGACAAATTTCAGAGACAGGAGCCGGTGAGGTGAAAGAGACGGAAACTGGTGA
GGTGAAAGAAAGGTCAAGTTCGTGGAGCAACATAATGTCATTTGCGAAAGAATTTGCGAACTTTTGGAGATGAGGGTAGA
TATAGCCAGGGAGCTTTAGACACGCTCAGGAAGGGTAGGTAGAGGTGTGTAAAGTATACCAGTAGAAGCTGTTTTGTTTT
GACATTTTGCGCAAAGGTTTGGAATCGACCAAGATGTCTTAATCTAGACTATTATTGTCCTGCTGGCTATGAGTCTAGAT
TAAAACACACAACAGTTTTAGAGGCTTGTTTTGTGATCGACCATTTTGTACAAAGGTATAGAATCTCCCAAGATGTTTAA
CATGGTAATCTATACTATCGTTGTCCTACTCACAATGAGTCTAGATCAAAGCTCGTATTTTCGCTAATTCATTGTTTGTT
CTACAGAACTACAAATCCAAATAAATACTCGAATAGACATTATTTCATAGCAATTTTTATACATGTCGAATAAAGACTTC
ATTTCATAGCAATTTTGATACATGTTCCCGTAGTGGTACAACCAAAACAAAATGTGTTGGAAAGTTGGTGCCGCAGACAG
CAGTAGCATAGCTCTAGCTCCCACGGTATGTGGAGAAAGAAAAAGGTGCAAGCAACAGTGGGACATGGAAATGCTCCCAT
TTCTGTGATTCTGTAACCTGAAATACAATGGAAACATAGGGAAAGAAGCAGCCTGGGGAATACTTTGCAGTGTCGAAGCT
AATCCTATATGTCCCTGGATTCAAAGCGTCAACCAAATCCATCAGTGGCCCACTGCGCCCATCTCTATCAGTAGCTGATG
TGCCCACACTGGACCAGACCCCACCACCTCCATGAACAAAGGAAGGACCGGTAGTACCACTCCACACTTCTAAGTGCACT
TCAACACCTGCAGCTGGAGCACCACGTGAGACGTCTAAGACATGAGTCGTGATCGGTGGCCTACTTCTCTTGGGAGCTTT
TGCTTCAGCTGCAACATTCAAATGCCCTCCAATGATTCTC
>AT5G58210.1 | chr5:23554046-23557045 FORWARD LENGTH=3000
GGGTAGATATAGCCAGGGAGCTTTAGACACGCTCAGGAAGGGTAGGTAGAGGTGTGTAAAGTATACCAGTAGAAGCTGTT
TTGTTTTGACATTTTGCGCAAAGGTTTGGAATCGACCAAGATGTCTTAATCTAGACTATTATTGTCCTGCTGGCTATGAG
TCTAGATTAAAACACACAACAGTTTTAGAGGCTTGTTTTGTGATCGACCATTTTGTACAAAGGTATAGAATCTCCCAAGA
TGTTTAACATGGTAATCTATACTATCGTTGTCCTACTCACAATGAGTCTAGATCAAAGCTCGTATTTTCGCTAATTCATT
GTTTGTTCTACAGAACTACAAATCCAAATAAATACTCGAATAGACATTATTTCATAGCAATTTTTATACATGTCGAATAA
AGACTTCATTTCATAGCAATTTTGATACATGTTCCCGTAGTGGTACAACCAAAACAAAATGTGTTGGAAAGTTGGTGCCG
CAGACAGCAGTAGCATAGCTCTAGCTCCCACGGTATGTGGAGAAAGAAAAAGGTGCAAGCAACAGTGGGACATGGAAATG
CTCCCATTTCTGTGATTCTGTAACCTGAAATACAATGGAAACATAGGGAAAGAAGCAGCCTGGGGAATACTTTGCAGTGT
CGAAGCTAATCCTATATGTCCCTGGATTCAAAGCGTCAACCAAATCCATCAGTGGCCCACTGCGCCCATCTCTATCAGTA
GCTGATGTGCCCACACTGGACCAGACCCCACCACCTCCATGAACAAAGGAAGGACCGGTAGTACCACTCCACACTTCTAA
GTGCACTTCAACACCTGCAGCTGGAGCACCACGTGAGACGTCTAAGACATGAGTCGTGATCGGTGGCCTACTTCTCTTGG
GAGCTTTTGCTTCAGCTGCAACATTCAAATGCCCTCCAATGATTCTCAGACGATCTTACAAAGCGAGAAAGTAGAAAAGG
TCACACAGATAACAAAGATAGCCATAAGGGTAAATCCTTGTATTCCAAAAGACACATACTTGATATCATACTGAATCCTA
ACAGGTTCAAACCCACACAGTCAAACACAAAACTTTGACAAGGAAAAGATTTGGTAAATCATCAATATACCTTGAGGTTT
TGTTGAAACAGGAGAGCTAGAGCTGTCAGTTTCTGATATAACTTTAGCCTTATCGGAGAACAGCTTTGCCATTCGTAGCT
CTGTTATTTTCATTTGTTCCATAGCAGCAATCTCAAGCTCCACTATTGGCCTATTTTCATACCTTTCCTGAAAAAGAGAC
GATTTGATGAATATGTAACTTTCTCATTCACTCACACTCAACAAAAACTGATTTGGAAATGCAAAAGTTGACCTTTAACG
CATGGAGCATCTCAGCGTGAGTCCTGCCAGAAGCGCAAATAATGAAGATAAAGCCAAACTTCTTTTTGTAAAGTACATTC
CATTCGGCAAGCTCCTAAGAAATTGAAAACAATTGATCATCAGAAGAAGAAATCACTGAAGAGATGAAGGAAAAAAAAAG
TGAAGATCCATCACCTGTAAAGCAGAAGCAGAAGTTGTGGCAAAGGCGGTTGACTGTTCTGATACGCTCCGACGAGCAAA
ATCGGAGTTGATAGAAGGTGAAGGAGTATTCCCAATCTGAGGATGAGCAGAGAAAGCTTCAAGCCAATCTGTCACATTAA
CTTGGTTGAACCAGATGTCTCTTGCAGTATATATTGCTTCTTGAGAAGTTAACGGTCCAGACGTAGACATCTGCTTCGCG
AATTCGGAGCTTCCACAGCAAACCTTCCATTCATCTTCTCCGATCTCCATCGCCATTTTTTCTCTCTTTTCTCCAATCCT
CACTTCTGTTGACTGGTGTAAGATCAAAAGTCATCTAATTGGGCCTTTTCATAAACGGGCTTTTCAAAAATGGGCCTTTT
CTTTATCTTCTTCCTTTTTTTATTCATCATCTTCTATATGTGAATTATTCAGAAACAGAAGCGAGAAGTTTCTTACAATT
TGTAAAGAGATCTGTTTTAGGGTTTTGCCTTGTTCTTGTGGCGGGAATAACAAAGACATCGCCGATATGGGGAAAGACGA
AGAGGAAATGCGAGGTGAGATCGAGGAGCGACTAATCAATGAAGAGTACAAGATCTGGAAGAAGAACACTCCTTTCCTCT
ACGATCTCGTTATTACTCACGCTCTCGAGTGGCCTTCACTTACTGTTGAATGGCTTCCTGACCGTGAAGAACCTTCCGGT
AAAGACTACTCCGTTCAGAAGATGATTCTCGGTACCCATACCTCCGAGAGCGAGCCCAATTACTTGATGCTAGCCCAAGT
TCAGCTTCCTCTTGACGATACCGAGAGTGAAGCTCGTCAGTACGATGATGACCGCTCTGAATTTGGTGGCTTTGGCTGTG
CAACTGGAAAGGTGCGATTTTTTATTTTTGTTTCTCATTTCCAACTTTCTAGATTTGATTCTAGGGTTATAACGAGGTAA
AGGATGATAAATGTTAGTTTGATTGCTTGTGTAGGTACAAATTATCCAGCAGATAAATCATGATGGTGAGGTTAATCGAG
CTCGCTATATGCCTCAAAACCCTTTCATAATTGCTACCAAGACAGTTAATGCGGAGGTCTATGTTTTCGATTACAGTAAG
CATCCATCTAAGCCTCCTCTTGATGGGGCTTGTAATCCTGATTTAAAGCTTAGAGGTCACAGCTCTGAGGGATATGGTCT
CTCTTGGAGTAAGTTCAAGCAGGGTCATTTGCTTAGTGGCTCTGATGATGCTCAGATCTGCTTGTGGGATATTAACGCTA
CTCCTAAAAACAAATCTCTGGACGCTCAGCAGATTTTTAAGGTAATGCTTTGGATTTCTATTCGTTTTTAGTTTTGTTTT
GTATCATCTAGAAAGGAAGGAATTGCACCCACTTAACGGAATCAGTTACACTTATGAAAGCTCATAGATAGATATTCAGG
TTGGTTTCTGTGTTTTCCTTGCTGATGATTATTTTCTGAA
>AT5G58210.2 | chr5:23554046-23557045 FORWARD LENGTH=3000
GGGTAGATATAGCCAGGGAGCTTTAGACACGCTCAGGAAGGGTAGGTAGAGGTGTGTAAAGTATACCAGTAGAAGCTGTT
TTGTTTTGACATTTTGCGCAAAGGTTTGGAATCGACCAAGATGTCTTAATCTAGACTATTATTGTCCTGCTGGCTATGAG
TCTAGATTAAAACACACAACAGTTTTAGAGGCTTGTTTTGTGATCGACCATTTTGTACAAAGGTATAGAATCTCCCAAGA
TGTTTAACATGGTAATCTATACTATCGTTGTCCTACTCACAATGAGTCTAGATCAAAGCTCGTATTTTCGCTAATTCATT
GTTTGTTCTACAGAACTACAAATCCAAATAAATACTCGAATAGACATTATTTCATAGCAATTTTTATACATGTCGAATAA
AGACTTCATTTCATAGCAATTTTGATACATGTTCCCGTAGTGGTACAACCAAAACAAAATGTGTTGGAAAGTTGGTGCCG
CAGACAGCAGTAGCATAGCTCTAGCTCCCACGGTATGTGGAGAAAGAAAAAGGTGCAAGCAACAGTGGGACATGGAAATG
CTCCCATTTCTGTGATTCTGTAACCTGAAATACAATGGAAACATAGGGAAAGAAGCAGCCTGGGGAATACTTTGCAGTGT
CGAAGCTAATCCTATATGTCCCTGGATTCAAAGCGTCAACCAAATCCATCAGTGGCCCACTGCGCCCATCTCTATCAGTA
GCTGATGTGCCCACACTGGACCAGACCCCACCACCTCCATGAACAAAGGAAGGACCGGTAGTACCACTCCACACTTCTAA
GTGCACTTCAACACCTGCAGCTGGAGCACCACGTGAGACGTCTAAGACATGAGTCGTGATCGGTGGCCTACTTCTCTTGG
GAGCTTTTGCTTCAGCTGCAACATTCAAATGCCCTCCAATGATTCTCAGACGATCTTACAAAGCGAGAAAGTAGAAAAGG
TCACACAGATAACAAAGATAGCCATAAGGGTAAATCCTTGTATTCCAAAAGACACATACTTGATATCATACTGAATCCTA
ACAGGTTCAAACCCACACAGTCAAACACAAAACTTTGACAAGGAAAAGATTTGGTAAATCATCAATATACCTTGAGGTTT
TGTTGAAACAGGAGAGCTAGAGCTGTCAGTTTCTGATATAACTTTAGCCTTATCGGAGAACAGCTTTGCCATTCGTAGCT
CTGTTATTTTCATTTGTTCCATAGCAGCAATCTCAAGCTCCACTATTGGCCTATTTTCATACCTTTCCTGAAAAAGAGAC
GATTTGATGAATATGTAACTTTCTCATTCACTCACACTCAACAAAAACTGATTTGGAAATGCAAAAGTTGACCTTTAACG
CATGGAGCATCTCAGCGTGAGTCCTGCCAGAAGCGCAAATAATGAAGATAAAGCCAAACTTCTTTTTGTAAAGTACATTC
CATTCGGCAAGCTCCTAAGAAATTGAAAACAATTGATCATCAGAAGAAGAAATCACTGAAGAGATGAAGGAAAAAAAAAG
TGAAGATCCATCACCTGTAAAGCAGAAGCAGAAGTTGTGGCAAAGGCGGTTGACTGTTCTGATACGCTCCGACGAGCAAA
ATCGGAGTTGATAGAAGGTGAAGGAGTATTCCCAATCTGAGGATGAGCAGAGAAAGCTTCAAGCCAATCTGTCACATTAA
CTTGGTTGAACCAGATGTCTCTTGCAGTATATATTGCTTCTTGAGAAGTTAACGGTCCAGACGTAGACATCTGCTTCGCG
AATTCGGAGCTTCCACAGCAAACCTTCCATTCATCTTCTCCGATCTCCATCGCCATTTTTTCTCTCTTTTCTCCAATCCT
CACTTCTGTTGACTGGTGTAAGATCAAAAGTCATCTAATTGGGCCTTTTCATAAACGGGCTTTTCAAAAATGGGCCTTTT
CTTTATCTTCTTCCTTTTTTTATTCATCATCTTCTATATGTGAATTATTCAGAAACAGAAGCGAGAAGTTTCTTACAATT
TGTAAAGAGATCTGTTTTAGGGTTTTGCCTTGTTCTTGTGGCGGGAATAACAAAGACATCGCCGATATGGGGAAAGACGA
AGAGGAAATGCGAGGTGAGATCGAGGAGCGACTAATCAATGAAGAGTACAAGATCTGGAAGAAGAACACTCCTTTCCTCT
ACGATCTCGTTATTACTCACGCTCTCGAGTGGCCTTCACTTACTGTTGAATGGCTTCCTGACCGTGAAGAACCTTCCGGT
AAAGACTACTCCGTTCAGAAGATGATTCTCGGTACCCATACCTCCGAGAGCGAGCCCAATTACTTGATGCTAGCCCAAGT
TCAGCTTCCTCTTGACGATACCGAGAGTGAAGCTCGTCAGTACGATGATGACCGCTCTGAATTTGGTGGCTTTGGCTGTG
CAACTGGAAAGGTGCGATTTTTTATTTTTGTTTCTCATTTCCAACTTTCTAGATTTGATTCTAGGGTTATAACGAGGTAA
AGGATGATAAATGTTAGTTTGATTGCTTGTGTAGGTACAAATTATCCAGCAGATAAATCATGATGGTGAGGTTAATCGAG
CTCGCTATATGCCTCAAAACCCTTTCATAATTGCTACCAAGACAGTTAATGCGGAGGTCTATGTTTTCGATTACAGTAAG
CATCCATCTAAGCCTCCTCTTGATGGGGCTTGTAATCCTGATTTAAAGCTTAGAGGTCACAGCTCTGAGGGATATGGTCT
CTCTTGGAGTAAGTTCAAGCAGGGTCATTTGCTTAGTGGCTCTGATGATGCTCAGATCTGCTTGTGGGATATTAACGCTA
CTCCTAAAAACAAATCTCTGGACGCTCAGCAGATTTTTAAGGTAATGCTTTGGATTTCTATTCGTTTTTAGTTTTGTTTT
GTATCATCTAGAAAGGAAGGAATTGCACCCACTTAACGGAATCAGTTACACTTATGAAAGCTCATAGATAGATATTCAGG
TTGGTTTCTGTGTTTTCCTTGCTGATGATTATTTTCTGAA
>AT5G58210.4 | chr5:23554046-23557045 FORWARD LENGTH=3000
GGGTAGATATAGCCAGGGAGCTTTAGACACGCTCAGGAAGGGTAGGTAGAGGTGTGTAAAGTATACCAGTAGAAGCTGTT
TTGTTTTGACATTTTGCGCAAAGGTTTGGAATCGACCAAGATGTCTTAATCTAGACTATTATTGTCCTGCTGGCTATGAG
TCTAGATTAAAACACACAACAGTTTTAGAGGCTTGTTTTGTGATCGACCATTTTGTACAAAGGTATAGAATCTCCCAAGA
TGTTTAACATGGTAATCTATACTATCGTTGTCCTACTCACAATGAGTCTAGATCAAAGCTCGTATTTTCGCTAATTCATT
GTTTGTTCTACAGAACTACAAATCCAAATAAATACTCGAATAGACATTATTTCATAGCAATTTTTATACATGTCGAATAA
AGACTTCATTTCATAGCAATTTTGATACATGTTCCCGTAGTGGTACAACCAAAACAAAATGTGTTGGAAAGTTGGTGCCG
CAGACAGCAGTAGCATAGCTCTAGCTCCCACGGTATGTGGAGAAAGAAAAAGGTGCAAGCAACAGTGGGACATGGAAATG
CTCCCATTTCTGTGATTCTGTAACCTGAAATACAATGGAAACATAGGGAAAGAAGCAGCCTGGGGAATACTTTGCAGTGT
CGAAGCTAATCCTATATGTCCCTGGATTCAAAGCGTCAACCAAATCCATCAGTGGCCCACTGCGCCCATCTCTATCAGTA
GCTGATGTGCCCACACTGGACCAGACCCCACCACCTCCATGAACAAAGGAAGGACCGGTAGTACCACTCCACACTTCTAA
GTGCACTTCAACACCTGCAGCTGGAGCACCACGTGAGACGTCTAAGACATGAGTCGTGATCGGTGGCCTACTTCTCTTGG
GAGCTTTTGCTTCAGCTGCAACATTCAAATGCCCTCCAATGATTCTCAGACGATCTTACAAAGCGAGAAAGTAGAAAAGG
TCACACAGATAACAAAGATAGCCATAAGGGTAAATCCTTGTATTCCAAAAGACACATACTTGATATCATACTGAATCCTA
ACAGGTTCAAACCCACACAGTCAAACACAAAACTTTGACAAGGAAAAGATTTGGTAAATCATCAATATACCTTGAGGTTT
TGTTGAAACAGGAGAGCTAGAGCTGTCAGTTTCTGATATAACTTTAGCCTTATCGGAGAACAGCTTTGCCATTCGTAGCT
CTGTTATTTTCATTTGTTCCATAGCAGCAATCTCAAGCTCCACTATTGGCCTATTTTCATACCTTTCCTGAAAAAGAGAC
GATTTGATGAATATGTAACTTTCTCATTCACTCACACTCAACAAAAACTGATTTGGAAATGCAAAAGTTGACCTTTAACG
CATGGAGCATCTCAGCGTGAGTCCTGCCAGAAGCGCAAATAATGAAGATAAAGCCAAACTTCTTTTTGTAAAGTACATTC
CATTCGGCAAGCTCCTAAGAAATTGAAAACAATTGATCATCAGAAGAAGAAATCACTGAAGAGATGAAGGAAAAAAAAAG
TGAAGATCCATCACCTGTAAAGCAGAAGCAGAAGTTGTGGCAAAGGCGGTTGACTGTTCTGATACGCTCCGACGAGCAAA
ATCGGAGTTGATAGAAGGTGAAGGAGTATTCCCAATCTGAGGATGAGCAGAGAAAGCTTCAAGCCAATCTGTCACATTAA
CTTGGTTGAACCAGATGTCTCTTGCAGTATATATTGCTTCTTGAGAAGTTAACGGTCCAGACGTAGACATCTGCTTCGCG
AATTCGGAGCTTCCACAGCAAACCTTCCATTCATCTTCTCCGATCTCCATCGCCATTTTTTCTCTCTTTTCTCCAATCCT
CACTTCTGTTGACTGGTGTAAGATCAAAAGTCATCTAATTGGGCCTTTTCATAAACGGGCTTTTCAAAAATGGGCCTTTT
CTTTATCTTCTTCCTTTTTTTATTCATCATCTTCTATATGTGAATTATTCAGAAACAGAAGCGAGAAGTTTCTTACAATT
TGTAAAGAGATCTGTTTTAGGGTTTTGCCTTGTTCTTGTGGCGGGAATAACAAAGACATCGCCGATATGGGGAAAGACGA
AGAGGAAATGCGAGGTGAGATCGAGGAGCGACTAATCAATGAAGAGTACAAGATCTGGAAGAAGAACACTCCTTTCCTCT
ACGATCTCGTTATTACTCACGCTCTCGAGTGGCCTTCACTTACTGTTGAATGGCTTCCTGACCGTGAAGAACCTTCCGGT
AAAGACTACTCCGTTCAGAAGATGATTCTCGGTACCCATACCTCCGAGAGCGAGCCCAATTACTTGATGCTAGCCCAAGT
TCAGCTTCCTCTTGACGATACCGAGAGTGAAGCTCGTCAGTACGATGATGACCGCTCTGAATTTGGTGGCTTTGGCTGTG
CAACTGGAAAGGTGCGATTTTTTATTTTTGTTTCTCATTTCCAACTTTCTAGATTTGATTCTAGGGTTATAACGAGGTAA
AGGATGATAAATGTTAGTTTGATTGCTTGTGTAGGTACAAATTATCCAGCAGATAAATCATGATGGTGAGGTTAATCGAG
CTCGCTATATGCCTCAAAACCCTTTCATAATTGCTACCAAGACAGTTAATGCGGAGGTCTATGTTTTCGATTACAGTAAG
CATCCATCTAAGCCTCCTCTTGATGGGGCTTGTAATCCTGATTTAAAGCTTAGAGGTCACAGCTCTGAGGGATATGGTCT
CTCTTGGAGTAAGTTCAAGCAGGGTCATTTGCTTAGTGGCTCTGATGATGCTCAGATCTGCTTGTGGGATATTAACGCTA
CTCCTAAAAACAAATCTCTGGACGCTCAGCAGATTTTTAAGGTAATGCTTTGGATTTCTATTCGTTTTTAGTTTTGTTTT
GTATCATCTAGAAAGGAAGGAATTGCACCCACTTAACGGAATCAGTTACACTTATGAAAGCTCATAGATAGATATTCAGG
TTGGTTTCTGTGTTTTCCTTGCTGATGATTATTTTCTGAA
>AT5G58210.3 | chr5:23554046-23557045 FORWARD LENGTH=3000
GGGTAGATATAGCCAGGGAGCTTTAGACACGCTCAGGAAGGGTAGGTAGAGGTGTGTAAAGTATACCAGTAGAAGCTGTT
TTGTTTTGACATTTTGCGCAAAGGTTTGGAATCGACCAAGATGTCTTAATCTAGACTATTATTGTCCTGCTGGCTATGAG
TCTAGATTAAAACACACAACAGTTTTAGAGGCTTGTTTTGTGATCGACCATTTTGTACAAAGGTATAGAATCTCCCAAGA
TGTTTAACATGGTAATCTATACTATCGTTGTCCTACTCACAATGAGTCTAGATCAAAGCTCGTATTTTCGCTAATTCATT
GTTTGTTCTACAGAACTACAAATCCAAATAAATACTCGAATAGACATTATTTCATAGCAATTTTTATACATGTCGAATAA
AGACTTCATTTCATAGCAATTTTGATACATGTTCCCGTAGTGGTACAACCAAAACAAAATGTGTTGGAAAGTTGGTGCCG
CAGACAGCAGTAGCATAGCTCTAGCTCCCACGGTATGTGGAGAAAGAAAAAGGTGCAAGCAACAGTGGGACATGGAAATG
CTCCCATTTCTGTGATTCTGTAACCTGAAATACAATGGAAACATAGGGAAAGAAGCAGCCTGGGGAATACTTTGCAGTGT
CGAAGCTAATCCTATATGTCCCTGGATTCAAAGCGTCAACCAAATCCATCAGTGGCCCACTGCGCCCATCTCTATCAGTA
GCTGATGTGCCCACACTGGACCAGACCCCACCACCTCCATGAACAAAGGAAGGACCGGTAGTACCACTCCACACTTCTAA
GTGCACTTCAACACCTGCAGCTGGAGCACCACGTGAGACGTCTAAGACATGAGTCGTGATCGGTGGCCTACTTCTCTTGG
GAGCTTTTGCTTCAGCTGCAACATTCAAATGCCCTCCAATGATTCTCAGACGATCTTACAAAGCGAGAAAGTAGAAAAGG
TCACACAGATAACAAAGATAGCCATAAGGGTAAATCCTTGTATTCCAAAAGACACATACTTGATATCATACTGAATCCTA
ACAGGTTCAAACCCACACAGTCAAACACAAAACTTTGACAAGGAAAAGATTTGGTAAATCATCAATATACCTTGAGGTTT
TGTTGAAACAGGAGAGCTAGAGCTGTCAGTTTCTGATATAACTTTAGCCTTATCGGAGAACAGCTTTGCCATTCGTAGCT
CTGTTATTTTCATTTGTTCCATAGCAGCAATCTCAAGCTCCACTATTGGCCTATTTTCATACCTTTCCTGAAAAAGAGAC
GATTTGATGAATATGTAACTTTCTCATTCACTCACACTCAACAAAAACTGATTTGGAAATGCAAAAGTTGACCTTTAACG
CATGGAGCATCTCAGCGTGAGTCCTGCCAGAAGCGCAAATAATGAAGATAAAGCCAAACTTCTTTTTGTAAAGTACATTC
CATTCGGCAAGCTCCTAAGAAATTGAAAACAATTGATCATCAGAAGAAGAAATCACTGAAGAGATGAAGGAAAAAAAAAG
TGAAGATCCATCACCTGTAAAGCAGAAGCAGAAGTTGTGGCAAAGGCGGTTGACTGTTCTGATACGCTCCGACGAGCAAA
ATCGGAGTTGATAGAAGGTGAAGGAGTATTCCCAATCTGAGGATGAGCAGAGAAAGCTTCAAGCCAATCTGTCACATTAA
CTTGGTTGAACCAGATGTCTCTTGCAGTATATATTGCTTCTTGAGAAGTTAACGGTCCAGACGTAGACATCTGCTTCGCG
AATTCGGAGCTTCCACAGCAAACCTTCCATTCATCTTCTCCGATCTCCATCGCCATTTTTTCTCTCTTTTCTCCAATCCT
CACTTCTGTTGACTGGTGTAAGATCAAAAGTCATCTAATTGGGCCTTTTCATAAACGGGCTTTTCAAAAATGGGCCTTTT
CTTTATCTTCTTCCTTTTTTTATTCATCATCTTCTATATGTGAATTATTCAGAAACAGAAGCGAGAAGTTTCTTACAATT
TGTAAAGAGATCTGTTTTAGGGTTTTGCCTTGTTCTTGTGGCGGGAATAACAAAGACATCGCCGATATGGGGAAAGACGA
AGAGGAAATGCGAGGTGAGATCGAGGAGCGACTAATCAATGAAGAGTACAAGATCTGGAAGAAGAACACTCCTTTCCTCT
ACGATCTCGTTATTACTCACGCTCTCGAGTGGCCTTCACTTACTGTTGAATGGCTTCCTGACCGTGAAGAACCTTCCGGT
AAAGACTACTCCGTTCAGAAGATGATTCTCGGTACCCATACCTCCGAGAGCGAGCCCAATTACTTGATGCTAGCCCAAGT
TCAGCTTCCTCTTGACGATACCGAGAGTGAAGCTCGTCAGTACGATGATGACCGCTCTGAATTTGGTGGCTTTGGCTGTG
CAACTGGAAAGGTGCGATTTTTTATTTTTGTTTCTCATTTCCAACTTTCTAGATTTGATTCTAGGGTTATAACGAGGTAA
AGGATGATAAATGTTAGTTTGATTGCTTGTGTAGGTACAAATTATCCAGCAGATAAATCATGATGGTGAGGTTAATCGAG
CTCGCTATATGCCTCAAAACCCTTTCATAATTGCTACCAAGACAGTTAATGCGGAGGTCTATGTTTTCGATTACAGTAAG
CATCCATCTAAGCCTCCTCTTGATGGGGCTTGTAATCCTGATTTAAAGCTTAGAGGTCACAGCTCTGAGGGATATGGTCT
CTCTTGGAGTAAGTTCAAGCAGGGTCATTTGCTTAGTGGCTCTGATGATGCTCAGATCTGCTTGTGGGATATTAACGCTA
CTCCTAAAAACAAATCTCTGGACGCTCAGCAGATTTTTAAGGTAATGCTTTGGATTTCTATTCGTTTTTAGTTTTGTTTT
GTATCATCTAGAAAGGAAGGAATTGCACCCACTTAACGGAATCAGTTACACTTATGAAAGCTCATAGATAGATATTCAGG
TTGGTTTCTGTGTTTTCCTTGCTGATGATTATTTTCTGAA
>AT5G58220.1 | chr5:23551546-23554545 REVERSE LENGTH=3000
AGCTATGCTACTGCTGTCTGCGGCACCAACTTTCCAACACATTTTGTTTTGGTTGTACCACTACGGGAACATGTATCAAA
ATTGCTATGAAATGAAGTCTTTATTCGACATGTATAAAAATTGCTATGAAATAATGTCTATTCGAGTATTTATTTGGATT
TGTAGTTCTGTAGAACAAACAATGAATTAGCGAAAATACGAGCTTTGATCTAGACTCATTGTGAGTAGGACAACGATAGT
ATAGATTACCATGTTAAACATCTTGGGAGATTCTATACCTTTGTACAAAATGGTCGATCACAAAACAAGCCTCTAAAACT
GTTGTGTGTTTTAATCTAGACTCATAGCCAGCAGGACAATAATAGTCTAGATTAAGACATCTTGGTCGATTCCAAACCTT
TGCGCAAAATGTCAAAACAAAACAGCTTCTACTGGTATACTTTACACACCTCTACCTACCCTTCCTGAGCGTGTCTAAAG
CTCCCTGGCTATATCTACCCTCATCTCCAAAAGTTCGCAAATTCTTTCGCAAATGACATTATGTTGCTCCACGAACTTGA
CCTTTCTTTCACCTCACCAGTTTCCGTCTCTTTCACCTCACCGGCTCCTGTCTCTGAAATTTGTCTGTAAAAACAAAAGA
TATAAGAATTCAAACTGAAGTGGTGCCAATATGATCAACTTGAATGACTTTTTCTATTACTCAAAAACAAGAGATCCATC
AATGAAGTAAATTATCCTAATATAAGGATCGGACCAGTAAAGAAGAGACCTAGTTGTATGCATTTGATACCTGGTCTCAG
TAGGCACAACATCTGCTGAAACATCAGCTCCTTCAAGATGGTCTGCTTTTGACTCTTGATTGCCTAAGTGCGTCAAGTTC
CTCTCTTCATCAGTCTCCGAGTTTTCTATTCCCTGAGTTGCCTCTGTTTCTCTTTTGTCATCTTTTGCAGTAATGACAAG
GTTGTTGCCCTGGAAATTACTTTCATCATCAGAATTAGAGTGAGAAGTATCTATTATATCCGGCCTCTGCTCACTTCCTA
TCTCAATATCCACACTGCCAGCCTGTGAAACAGAAACAAGGATAACTAAGCCAATTGATAACTGAAGCCTAAGGAAATTA
AACTGATCACACCAAAGCAAGATTTTTTCTTTACTTGAAACTCAGGTTCAACAACCACAGGAGAGAAGTGTGAGGAAGCA
TCATCTGGTACAGAGGGAGAGACTTCTGAGAGGGTTTTAGCTTCTACGATTGGCACAGGTGCTGGAGAGAAGTGTGAGGA
AGTATCAGCTGGTACAGAAGGAGAGACTACTGAGAGGGCTTCTGCTTCTACGATTGGCACAGGTGCTGGAGAGAAGTGCG
AGGAAGTATCAGCTGGTACGGAAGGAGAGACTTCTGAGAGGGCTTTAGCTTCTACGATTGGCACAGGTGATGGAGACAAG
TGTGAGGAAGCATCAGCTGGTACAGAAGGAGAGACTTCTGAGAGGGCTTTAGCTTCAACGGTTGGCACAGGTGCTGGAGA
GGAGTGTGAGGAAGCATCACCTGGTACAGAAGAAGAGACTTCTGAGAGGGCTTTAGCTACGATTGGCATATGTGCTTTTG
GTTTGAGTTTCAGCTCTTGAAAGATGTCCCTGACAATGTAATAAGAGCCTCCCACTTGCTTGTGAGTAGCATCCAATGAA
GGGAATCTACCAGCATTAGTTGCTCTGTATCTGCAAACAAACAGTACCTATGTTCAGGACCTTGAGATTCATACAGCTGC
ACATATTGCTATCTAGTTGACATGTGAACCTCTACAGAATATGGGAAAACTAATCGATGGAGAAAGAATTACTCGTTGAC
AAAGGACTCCACCAAAGCTCGCCGATCATCTTTTGAGAGTCTTTTGGGAATTTTAGATGTTGTTAAAGATTCGCAAACAG
CAGGAGAGCCATAGAACCTTGCAAGCCGTTTAACATCAGTTTTGAAAACAGCATTTCTGCGAGTAGCAGACACTGCAAAA
TGACATCAAGGTTGGAAAAAAAAACATTCAGCAAACAAGTTTCAGACATTGAAAGGAAACATGAGTAAAAAGGGTTTAGC
TTTGTTACAGGTAAATTGTTTCAGCTGCTTCAGAATCATCACTGCACTCGAGAGTATGCTACTTCTACGTCACTGCGAAC
AACTCCACCCAACAATTCCATAACTAGCTAAACATCACAATAAACATCGATTTGGATTCCAAGTAAAACCTTAGAAAACC
CCCAGAGAAAAAGCGATAAATATCAGAAATTTACAGAAAATAACCAGTCGCTACTCTCTGTTGGTCGGAAAATAGAGAAT
TGGAGTTTGAGAGAGACGCGAAAAACACGGCGCCGACCGGAGAGCGATTAAGAAGGAAGAACAACAAGTAGGGTTCTAAA
ACACGGCGCCGACCGGAGTTTGTTCTCCCAAATTCTTTTACCAAATAATTTCGTAAATAATTTTCCCTACTATTAATTTA
ATAGCTATGCTTTCTAAAAGGGACTTGTTCGCCAAGACAAATGTATAATTAGTTATTACAGTCTTGTCCCGAATTAATTG
TTTAAATTTCAAATCAGGTTACATCTTCAAACAAAGTATTTTCCTCCACAATCTTAGCCATACTTCCATTTACATGTACC
CAAATTTCTGCTATTTTCTTGATTTTCCCATCTAAAATCTCCACCAATGTGAAAGCTCTTGTTGTGCCACCACTCTCAGA
CTCTGCTGCTCCTCTTTTCTTTGCCTCTTTAACCCTTGGAACTATTGCACCGTTCACATACACAGTCTGGTTGTCACTAT
CTTGCACTACCATTTTCCGATTTCCTTTCCCCCGTTGCAGCTCCTTATGCATGTGCCCAAACACAACTAAAGGAATCGAC
AACTTAGTCGTCTCCTTCAACTGTCGTATCGCCTGCTCTAGATCTGAAACATTACAATGAGATTTCACCAAACTAACTAC
AATCAGCATTTTGGAGTCTAAAACATGGGAAATGCTACTG
>AT5G58220.2 | chr5:23551546-23554545 REVERSE LENGTH=3000
AGCTATGCTACTGCTGTCTGCGGCACCAACTTTCCAACACATTTTGTTTTGGTTGTACCACTACGGGAACATGTATCAAA
ATTGCTATGAAATGAAGTCTTTATTCGACATGTATAAAAATTGCTATGAAATAATGTCTATTCGAGTATTTATTTGGATT
TGTAGTTCTGTAGAACAAACAATGAATTAGCGAAAATACGAGCTTTGATCTAGACTCATTGTGAGTAGGACAACGATAGT
ATAGATTACCATGTTAAACATCTTGGGAGATTCTATACCTTTGTACAAAATGGTCGATCACAAAACAAGCCTCTAAAACT
GTTGTGTGTTTTAATCTAGACTCATAGCCAGCAGGACAATAATAGTCTAGATTAAGACATCTTGGTCGATTCCAAACCTT
TGCGCAAAATGTCAAAACAAAACAGCTTCTACTGGTATACTTTACACACCTCTACCTACCCTTCCTGAGCGTGTCTAAAG
CTCCCTGGCTATATCTACCCTCATCTCCAAAAGTTCGCAAATTCTTTCGCAAATGACATTATGTTGCTCCACGAACTTGA
CCTTTCTTTCACCTCACCAGTTTCCGTCTCTTTCACCTCACCGGCTCCTGTCTCTGAAATTTGTCTGTAAAAACAAAAGA
TATAAGAATTCAAACTGAAGTGGTGCCAATATGATCAACTTGAATGACTTTTTCTATTACTCAAAAACAAGAGATCCATC
AATGAAGTAAATTATCCTAATATAAGGATCGGACCAGTAAAGAAGAGACCTAGTTGTATGCATTTGATACCTGGTCTCAG
TAGGCACAACATCTGCTGAAACATCAGCTCCTTCAAGATGGTCTGCTTTTGACTCTTGATTGCCTAAGTGCGTCAAGTTC
CTCTCTTCATCAGTCTCCGAGTTTTCTATTCCCTGAGTTGCCTCTGTTTCTCTTTTGTCATCTTTTGCAGTAATGACAAG
GTTGTTGCCCTGGAAATTACTTTCATCATCAGAATTAGAGTGAGAAGTATCTATTATATCCGGCCTCTGCTCACTTCCTA
TCTCAATATCCACACTGCCAGCCTGTGAAACAGAAACAAGGATAACTAAGCCAATTGATAACTGAAGCCTAAGGAAATTA
AACTGATCACACCAAAGCAAGATTTTTTCTTTACTTGAAACTCAGGTTCAACAACCACAGGAGAGAAGTGTGAGGAAGCA
TCATCTGGTACAGAGGGAGAGACTTCTGAGAGGGTTTTAGCTTCTACGATTGGCACAGGTGCTGGAGAGAAGTGTGAGGA
AGTATCAGCTGGTACAGAAGGAGAGACTACTGAGAGGGCTTCTGCTTCTACGATTGGCACAGGTGCTGGAGAGAAGTGCG
AGGAAGTATCAGCTGGTACGGAAGGAGAGACTTCTGAGAGGGCTTTAGCTTCTACGATTGGCACAGGTGATGGAGACAAG
TGTGAGGAAGCATCAGCTGGTACAGAAGGAGAGACTTCTGAGAGGGCTTTAGCTTCAACGGTTGGCACAGGTGCTGGAGA
GGAGTGTGAGGAAGCATCACCTGGTACAGAAGAAGAGACTTCTGAGAGGGCTTTAGCTACGATTGGCATATGTGCTTTTG
GTTTGAGTTTCAGCTCTTGAAAGATGTCCCTGACAATGTAATAAGAGCCTCCCACTTGCTTGTGAGTAGCATCCAATGAA
GGGAATCTACCAGCATTAGTTGCTCTGTATCTGCAAACAAACAGTACCTATGTTCAGGACCTTGAGATTCATACAGCTGC
ACATATTGCTATCTAGTTGACATGTGAACCTCTACAGAATATGGGAAAACTAATCGATGGAGAAAGAATTACTCGTTGAC
AAAGGACTCCACCAAAGCTCGCCGATCATCTTTTGAGAGTCTTTTGGGAATTTTAGATGTTGTTAAAGATTCGCAAACAG
CAGGAGAGCCATAGAACCTTGCAAGCCGTTTAACATCAGTTTTGAAAACAGCATTTCTGCGAGTAGCAGACACTGCAAAA
TGACATCAAGGTTGGAAAAAAAAACATTCAGCAAACAAGTTTCAGACATTGAAAGGAAACATGAGTAAAAAGGGTTTAGC
TTTGTTACAGGTAAATTGTTTCAGCTGCTTCAGAATCATCACTGCACTCGAGAGTATGCTACTTCTACGTCACTGCGAAC
AACTCCACCCAACAATTCCATAACTAGCTAAACATCACAATAAACATCGATTTGGATTCCAAGTAAAACCTTAGAAAACC
CCCAGAGAAAAAGCGATAAATATCAGAAATTTACAGAAAATAACCAGTCGCTACTCTCTGTTGGTCGGAAAATAGAGAAT
TGGAGTTTGAGAGAGACGCGAAAAACACGGCGCCGACCGGAGAGCGATTAAGAAGGAAGAACAACAAGTAGGGTTCTAAA
ACACGGCGCCGACCGGAGTTTGTTCTCCCAAATTCTTTTACCAAATAATTTCGTAAATAATTTTCCCTACTATTAATTTA
ATAGCTATGCTTTCTAAAAGGGACTTGTTCGCCAAGACAAATGTATAATTAGTTATTACAGTCTTGTCCCGAATTAATTG
TTTAAATTTCAAATCAGGTTACATCTTCAAACAAAGTATTTTCCTCCACAATCTTAGCCATACTTCCATTTACATGTACC
CAAATTTCTGCTATTTTCTTGATTTTCCCATCTAAAATCTCCACCAATGTGAAAGCTCTTGTTGTGCCACCACTCTCAGA
CTCTGCTGCTCCTCTTTTCTTTGCCTCTTTAACCCTTGGAACTATTGCACCGTTCACATACACAGTCTGGTTGTCACTAT
CTTGCACTACCATTTTCCGATTTCCTTTCCCCCGTTGCAGCTCCTTATGCATGTGCCCAAACACAACTAAAGGAATCGAC
AACTTAGTCGTCTCCTTCAACTGTCGTATCGCCTGCTCTAGATCTGAAACATTACAATGAGATTTCACCAAACTAACTAC
AATCAGCATTTTGGAGTCTAAAACATGGGAAATGCTACTG
>AT5G58220.3 | chr5:23551546-23554545 REVERSE LENGTH=3000
AGCTATGCTACTGCTGTCTGCGGCACCAACTTTCCAACACATTTTGTTTTGGTTGTACCACTACGGGAACATGTATCAAA
ATTGCTATGAAATGAAGTCTTTATTCGACATGTATAAAAATTGCTATGAAATAATGTCTATTCGAGTATTTATTTGGATT
TGTAGTTCTGTAGAACAAACAATGAATTAGCGAAAATACGAGCTTTGATCTAGACTCATTGTGAGTAGGACAACGATAGT
ATAGATTACCATGTTAAACATCTTGGGAGATTCTATACCTTTGTACAAAATGGTCGATCACAAAACAAGCCTCTAAAACT
GTTGTGTGTTTTAATCTAGACTCATAGCCAGCAGGACAATAATAGTCTAGATTAAGACATCTTGGTCGATTCCAAACCTT
TGCGCAAAATGTCAAAACAAAACAGCTTCTACTGGTATACTTTACACACCTCTACCTACCCTTCCTGAGCGTGTCTAAAG
CTCCCTGGCTATATCTACCCTCATCTCCAAAAGTTCGCAAATTCTTTCGCAAATGACATTATGTTGCTCCACGAACTTGA
CCTTTCTTTCACCTCACCAGTTTCCGTCTCTTTCACCTCACCGGCTCCTGTCTCTGAAATTTGTCTGTAAAAACAAAAGA
TATAAGAATTCAAACTGAAGTGGTGCCAATATGATCAACTTGAATGACTTTTTCTATTACTCAAAAACAAGAGATCCATC
AATGAAGTAAATTATCCTAATATAAGGATCGGACCAGTAAAGAAGAGACCTAGTTGTATGCATTTGATACCTGGTCTCAG
TAGGCACAACATCTGCTGAAACATCAGCTCCTTCAAGATGGTCTGCTTTTGACTCTTGATTGCCTAAGTGCGTCAAGTTC
CTCTCTTCATCAGTCTCCGAGTTTTCTATTCCCTGAGTTGCCTCTGTTTCTCTTTTGTCATCTTTTGCAGTAATGACAAG
GTTGTTGCCCTGGAAATTACTTTCATCATCAGAATTAGAGTGAGAAGTATCTATTATATCCGGCCTCTGCTCACTTCCTA
TCTCAATATCCACACTGCCAGCCTGTGAAACAGAAACAAGGATAACTAAGCCAATTGATAACTGAAGCCTAAGGAAATTA
AACTGATCACACCAAAGCAAGATTTTTTCTTTACTTGAAACTCAGGTTCAACAACCACAGGAGAGAAGTGTGAGGAAGCA
TCATCTGGTACAGAGGGAGAGACTTCTGAGAGGGTTTTAGCTTCTACGATTGGCACAGGTGCTGGAGAGAAGTGTGAGGA
AGTATCAGCTGGTACAGAAGGAGAGACTACTGAGAGGGCTTCTGCTTCTACGATTGGCACAGGTGCTGGAGAGAAGTGCG
AGGAAGTATCAGCTGGTACGGAAGGAGAGACTTCTGAGAGGGCTTTAGCTTCTACGATTGGCACAGGTGATGGAGACAAG
TGTGAGGAAGCATCAGCTGGTACAGAAGGAGAGACTTCTGAGAGGGCTTTAGCTTCAACGGTTGGCACAGGTGCTGGAGA
GGAGTGTGAGGAAGCATCACCTGGTACAGAAGAAGAGACTTCTGAGAGGGCTTTAGCTACGATTGGCATATGTGCTTTTG
GTTTGAGTTTCAGCTCTTGAAAGATGTCCCTGACAATGTAATAAGAGCCTCCCACTTGCTTGTGAGTAGCATCCAATGAA
GGGAATCTACCAGCATTAGTTGCTCTGTATCTGCAAACAAACAGTACCTATGTTCAGGACCTTGAGATTCATACAGCTGC
ACATATTGCTATCTAGTTGACATGTGAACCTCTACAGAATATGGGAAAACTAATCGATGGAGAAAGAATTACTCGTTGAC
AAAGGACTCCACCAAAGCTCGCCGATCATCTTTTGAGAGTCTTTTGGGAATTTTAGATGTTGTTAAAGATTCGCAAACAG
CAGGAGAGCCATAGAACCTTGCAAGCCGTTTAACATCAGTTTTGAAAACAGCATTTCTGCGAGTAGCAGACACTGCAAAA
TGACATCAAGGTTGGAAAAAAAAACATTCAGCAAACAAGTTTCAGACATTGAAAGGAAACATGAGTAAAAAGGGTTTAGC
TTTGTTACAGGTAAATTGTTTCAGCTGCTTCAGAATCATCACTGCACTCGAGAGTATGCTACTTCTACGTCACTGCGAAC
AACTCCACCCAACAATTCCATAACTAGCTAAACATCACAATAAACATCGATTTGGATTCCAAGTAAAACCTTAGAAAACC
CCCAGAGAAAAAGCGATAAATATCAGAAATTTACAGAAAATAACCAGTCGCTACTCTCTGTTGGTCGGAAAATAGAGAAT
TGGAGTTTGAGAGAGACGCGAAAAACACGGCGCCGACCGGAGAGCGATTAAGAAGGAAGAACAACAAGTAGGGTTCTAAA
ACACGGCGCCGACCGGAGTTTGTTCTCCCAAATTCTTTTACCAAATAATTTCGTAAATAATTTTCCCTACTATTAATTTA
ATAGCTATGCTTTCTAAAAGGGACTTGTTCGCCAAGACAAATGTATAATTAGTTATTACAGTCTTGTCCCGAATTAATTG
TTTAAATTTCAAATCAGGTTACATCTTCAAACAAAGTATTTTCCTCCACAATCTTAGCCATACTTCCATTTACATGTACC
CAAATTTCTGCTATTTTCTTGATTTTCCCATCTAAAATCTCCACCAATGTGAAAGCTCTTGTTGTGCCACCACTCTCAGA
CTCTGCTGCTCCTCTTTTCTTTGCCTCTTTAACCCTTGGAACTATTGCACCGTTCACATACACAGTCTGGTTGTCACTAT
CTTGCACTACCATTTTCCGATTTCCTTTCCCCCGTTGCAGCTCCTTATGCATGTGCCCAAACACAACTAAAGGAATCGAC
AACTTAGTCGTCTCCTTCAACTGTCGTATCGCCTGCTCTAGATCTGAAACATTACAATGAGATTTCACCAAACTAACTAC
AATCAGCATTTTGGAGTCTAAAACATGGGAAATGCTACTG
>AT5G58230.1 | chr5:23557995-23560994 FORWARD LENGTH=3000
CTTGTTATTTAGTATCCAAAGCGCACTGATCTTATGGGACAGTATTTATTTATACATCTCTGCTATTGTTTAGTTCAAGT
ATTTAGTGTTCATTGTGTAAAATGAGGCATGAGAGGATGGTAGCAAGTGGGAATTTTTCTTTATAACATGAAGGAGTTGA
TTCTAATCTCACTAAGTAGTGTCAACCAAAGCTATAACTCTTAGTTTATACCCAGATTGGGCGACATTAGAAAGAAATTA
CAAATTTGAATCAAAGTCTCTGACATAAAATTTCAAACTGAAAGTCACTTGTCACAATGGTCCTTATTAAAGCTACTGGA
TAGCTTGGTTTGATTTGATATTGATAAATGATAACTAGCAATCGAAAAGAGATCTGTATTGGGAAGCCTCGTCAGCCATC
TCCTGAATGCTCCTATCAACCCGGTCTTTATCTAGATCAAGCTTCTGCTTCAGTTCCTTCTCCTTCTCATCAAGCTACAA
GAAGATACCACCATAAGATTTGTATAAAACCAAAGCTAGGAATGTGATCAAAATGCAACAACTTACAGCATCATAGATTT
CATCATTCTTCTCAAAGTCACCACCTTTACGAGGCAAGATATGAATGTGTACATGGGGAACAGTCTGTCCCGCTTGAGGG
CCATCCTAAGCCATTTTCATGAAACCAAAGTTAGATCGTTTCAATTCCAATCCATTAAGATTTAGACGCAAGAAACAATG
ACGAAAGAAAGGAGATGTTTAGTTTACTTGGATGGCTAATGTGAGAGAAGACGCATTATGGAAGGTCTCAAGCTTAGAGC
CAACCTTCTGAGCAGTAAGCCACAGGTCACTGGTCTCATCAGCTGTAAGATCAGTAAATCGTGGCACAAGGCGTCTCGGG
CAGACAAGAACATGTGCTCGTCTGGTTAAAGTCATCCAATAGAACTCAATTTACAAAACAAAACCGAAAAATGAAGAACA
CACAAAAAAAAGAAGGATATGACCTGCAAAAAATAGATGAAAAAGAAGGTCAGAAGAAAGTTGAAGAGGTTCGATGAATA
ATTAGAGAGGAATGAGGCATACCAGGAAGAAGCGGACGGAGATTAACCATGGCATAAGAGAGAGGCGTTGCGTAGAACAC
TTCACGGGGATCGATTTTGTACGGCCCAAATGCGTACGAAGAACAAGTAGACGACATCTGCAGCAATCAAAACACTCAAA
AATCAATCCTTCTAACTTGTAAAGTAGAGACAAAATGTTGGATCGTATAAGGAACTTACCTTTCTCTGACAACGAATACT
AGATAAGATCGTCTTCCCGGTTACTTGCAGGTTCAGCATCTCAGCTCCGCCTCCGTCGCCATGAAAGTCACAGTTAACGC
CTTTCCCTTTTCTTTCTTACGGGCTTGAAGAAACCCATAACACCTTATTGGGCCATTACTGAAGCCCAAATAACATTAAA
ATCAATTAAAAATTGAGTTGAGAAAGGGAGAGAGAGAGTGATGATAATAATGGATGACCCCCGGCAAAAAAGATAAGATT
TTTACAGATTCTGCCTCGATCAACAGACTCTAATCAGCAGCAAATGTGGAGCGTCACCGGAGCATTGACTGTGGCGGTGC
CGCCTACCGCCGCCGCTTGCCGTACGAAACCCTTTCTCATCTCCTCTTCCTTTCCCAAGCAGACAAAGAAACTCCATCTC
TCTTCGCCTTCTCTGTCTCTACCATCATCACATTTCTCCTCCTCTTTCAAAACCGCAGCTACCTCCATCGAGCAACAGTC
TTCTGTTAACAAGGTTTCTCTTTTCTTTCTCTCTCTCTCTTTTCCTCTTGACCAATCAAACCAAACAGCTTACGTTTTCT
GGATGATTGCAGGGAGAGAGCACCAAGTACCATTTCCTGGTAGCAAACGCTAAATTCATGCTTGACGAAGAGGAGCACTT
CCAGGAGCAATTGTTTGAACGTCTCCGTTACTTCGGTGAGCGTGAATTAGTGCAAGACTTCTGGCTTGTCATTGAGCCTA
AATTCCTTGACAATTTCCCCAAAATTACTCAAAGACTTCGTCGTCCTGCTGTTGCTCTTGTTTCCACCAATGGCACCTGG
ATCACGTTAGAACCCTAATCCCAATCTCTCTCTTTTCAAAATTACGTTCCTCACTCCCTCCTTATCTAACGCATTTGTGT
TTTGCAATTTGTTGTTTTATGGCAGGTTTATGAAGTTAAGATTGGATCGTGTTCTGTATGATTCCTTTGAAGCTACCTCT
CTTGATGAAGCTTTGGCCTCCAATCCTACCACTCTTGAGTTCGATAAGCCTAAAAATTGGGTGGCGCCATACCCCAAGTA
TGAACCTGGATGGTGGGATACCTTCTTGCCTAAAGTAACCCAAGAATCTGCAGTATAGAACTTTGCTTTTTGTCTTGTTT
TTGCATTCTCCAATCTCAGCTTTGTCTTAGTGCTTCAAAGTTTTGTACTACTGAGCTCATTATCCAAGTCTATATCTTTC
CTAGTGTAGCTTCTATTACTCAAAGTTGCCTGTTTGATACGTCACTGACTCAAGGTTAAGCATAGAACTAGACAACAAAA
AGCATCCTCACATTTAGCTCCATCAAAGTCTTAAGGGTGACCATATTTGTTGATTTCTCACGAGAATATTGGCAAGAACC
TTCAGTTAAAGCTCTAGGTATTAAGTTGTCTAGTCACAGGAGGGCAATATGCCTACTCGCTGAAGAACTTTGCAAAAGAT
CTGAATTTTTTGGTTTTCAAAACGATTTGTGGACTCGGAACATGTTGTTACTCGTTAGGTCTAGTGACTGGAGTTGATCA
AAGTAAGTTGCACATGTTTCTGCTGAATCAAGTGTTCTATGTTGTACTTCTGGATTGCTCTGTAGTCTGTATCTAAGCGT
GTCCTATCAATCTTACTGATTATACATACTTTTATTTGTGACAAAGCAGAGTCAGAAATTATCTTTAACTACTCCATGGG
AATATACTACCAAGTTACAAATACAGATTTTAACTTTTAC
>AT5G58240.2 | chr5:23555349-23558348 REVERSE LENGTH=3000
TTATCATTTATCAATATCAAATCAAACCAAGCTATCCAGTAGCTTTAATAAGGACCATTGTGACAAGTGACTTTCAGTTT
GAAATTTTATGTCAGAGACTTTGATTCAAATTTGTAATTTCTTTCTAATGTCGCCCAATCTGGGTATAAACTAAGAGTTA
TAGCTTTGGTTGACACTACTTAGTGAGATTAGAATCAACTCCTTCATGTTATAAAGAAAAATTCCCACTTGCTACCATCC
TCTCATGCCTCATTTTACACAATGAACACTAAATACTTGAACTAAACAATAGCAGAGATGTATAAATAAATACTGTCCCA
TAAGATCAGTGCGCTTTGGATACTAAATAACAAGCTAAGAAGCTTTTGATGGTTCTTCCCCTGGAGCGTCATCCTCATCA
TGATAGATGTTTTCAGCCATTTGCCATATTTGGAGTATGTTGTCCTCAGCAACACTGGAAATAACCCAATCTTCACAAGG
GTTCCACGAGAAATCTGAAATTTTGCTAGTGTGACCACCGTGAATAAACAGCAGCTCAGGTGGGCCGTCTTCTGCGTCCT
CCACTGTCTGTTCCTCATCGATCCTATCATAAGACACCCTCAAACATATCAATATTGCTCCTCCATGACCATACATGAAC
ATTAAACTAAAGAACTAAAGTCTACGGCCCAAACCTGCTAAGGTCCCAAACCATAAGTCTTCTACCAAGGCAACATGAAG
CTAAAATAGTCTCGTTCTTTGGGTTCCAACCAACTTGAAAAACCTCCTCTCTGGAGATCAAGCACATAATTAAGGTTAGT
GATGTTGCTGTAACTTGTAAATACTTCTTAGTAACACAAAATCCATCTCAAAGCGGCAATATTTATGGCGTATCATTCTT
ACTTGTGGCTATCAAATGTGTGAAGAGCGGTGCTTAGCTTCCGTAGATCGAATAATTTAACAGTCTTGTCAGTTGATCCT
GTTGCCACAACCCACTCATTAAATGGATTGAAGGCTAAGCAGTTAACCTAAGGCATTTCAAACAACTCAACAATTAGCAA
ATACATACGAGGCAATATGATTCAATGGTTTTTAGTGTTAAGGAAAGCAAGCTTAAAAACCAGAAGTATTATCTGTATCT
AAAGCTAATATATTGCAAACTCACCTCCATCGAATGAGCAACCACAGACTGTACTGGTTTACTGGCAGATGGAGAACGCA
GATCCCATATGAGAAGGTATTGGTCATCTCCAACTGATCCAAACAGGTACTCATGTCTCAGATGCCATGCAACATCTTCC
ACAACCCCTTCATGAGCCTTAAGTTCAGAAAATAATCATCAGCAAGGAAAACACAGAAACCAACCTGAATATCTATCTAT
GAGCTTTCATAAGTGTAACTGATTCCGTTAAGTGGGTGCAATTCCTTCCTTTCTAGATGATACAAAACAAAACTAAAAAC
GAATAGAAATCCAAAGCATTACCTTAAAAATCTGCTGAGCGTCCAGAGATTTGTTTTTAGGAGTAGCGTTAATATCCCAC
AAGCAGATCTGAGCATCATCAGAGCCACTAAGCAAATGACCCTGCTTGAACTTACTCCAAGAGAGACCATATCCCTCAGA
GCTGTGACCTCTAAGCTTTAAATCAGGATTACAAGCCCCATCAAGAGGAGGCTTAGATGGATGCTTACTGTAATCGAAAA
CATAGACCTCCGCATTAACTGTCTTGGTAGCAATTATGAAAGGGTTTTGAGGCATATAGCGAGCTCGATTAACCTCACCA
TCATGATTTATCTGCTGGATAATTTGTACCTACACAAGCAATCAAACTAACATTTATCATCCTTTACCTCGTTATAACCC
TAGAATCAAATCTAGAAAGTTGGAAATGAGAAACAAAAATAAAAAATCGCACCTTTCCAGTTGCACAGCCAAAGCCACCA
AATTCAGAGCGGTCATCATCGTACTGACGAGCTTCACTCTCGGTATCGTCAAGAGGAAGCTGAACTTGGGCTAGCATCAA
GTAATTGGGCTCGCTCTCGGAGGTATGGGTACCGAGAATCATCTTCTGAACGGAGTAGTCTTTACCGGAAGGTTCTTCAC
GGTCAGGAAGCCATTCAACAGTAAGTGAAGGCCACTCGAGAGCGTGAGTAATAACGAGATCGTAGAGGAAAGGAGTGTTC
TTCTTCCAGATCTTGTACTCTTCATTGATTAGTCGCTCCTCGATCTCACCTCGCATTTCCTCTTCGTCTTTCCCCATATC
GGCGATGTCTTTGTTATTCCCGCCACAAGAACAAGGCAAAACCCTAAAACAGATCTCTTTACAAATTGTAAGAAACTTCT
CGCTTCTGTTTCTGAATAATTCACATATAGAAGATGATGAATAAAAAAAGGAAGAAGATAAAGAAAAGGCCCATTTTTGA
AAAGCCCGTTTATGAAAAGGCCCAATTAGATGACTTTTGATCTTACACCAGTCAACAGAAGTGAGGATTGGAGAAAAGAG
AGAAAAAATGGCGATGGAGATCGGAGAAGATGAATGGAAGGTTTGCTGTGGAAGCTCCGAATTCGCGAAGCAGATGTCTA
CGTCTGGACCGTTAACTTCTCAAGAAGCAATATATACTGCAAGAGACATCTGGTTCAACCAAGTTAATGTGACAGATTGG
CTTGAAGCTTTCTCTGCTCATCCTCAGATTGGGAATACTCCTTCACCTTCTATCAACTCCGATTTTGCTCGTCGGAGCGT
ATCAGAACAGTCAACCGCCTTTGCCACAACTTCTGCTTCTGCTTTACAGGTGATGGATCTTCACTTTTTTTTTCCTTCAT
CTCTTCAGTGATTTCTTCTTCTGATGATCAATTGTTTTCAATTTCTTAGGAGCTTGCCGAATGGAATGTACTTTACAAAA
AGAAGTTTGGCTTTATCTTCATTATTTGCGCTTCTGGCAGGACTCACGCTGAGATGCTCCATGCGTTAAAGGTCAACTTT
TGCATTTCCAAATCAGTTTTTGTTGAGTGTGAGTGAATGA
>AT5G58240.1 | chr5:23555349-23558348 REVERSE LENGTH=3000
TTATCATTTATCAATATCAAATCAAACCAAGCTATCCAGTAGCTTTAATAAGGACCATTGTGACAAGTGACTTTCAGTTT
GAAATTTTATGTCAGAGACTTTGATTCAAATTTGTAATTTCTTTCTAATGTCGCCCAATCTGGGTATAAACTAAGAGTTA
TAGCTTTGGTTGACACTACTTAGTGAGATTAGAATCAACTCCTTCATGTTATAAAGAAAAATTCCCACTTGCTACCATCC
TCTCATGCCTCATTTTACACAATGAACACTAAATACTTGAACTAAACAATAGCAGAGATGTATAAATAAATACTGTCCCA
TAAGATCAGTGCGCTTTGGATACTAAATAACAAGCTAAGAAGCTTTTGATGGTTCTTCCCCTGGAGCGTCATCCTCATCA
TGATAGATGTTTTCAGCCATTTGCCATATTTGGAGTATGTTGTCCTCAGCAACACTGGAAATAACCCAATCTTCACAAGG
GTTCCACGAGAAATCTGAAATTTTGCTAGTGTGACCACCGTGAATAAACAGCAGCTCAGGTGGGCCGTCTTCTGCGTCCT
CCACTGTCTGTTCCTCATCGATCCTATCATAAGACACCCTCAAACATATCAATATTGCTCCTCCATGACCATACATGAAC
ATTAAACTAAAGAACTAAAGTCTACGGCCCAAACCTGCTAAGGTCCCAAACCATAAGTCTTCTACCAAGGCAACATGAAG
CTAAAATAGTCTCGTTCTTTGGGTTCCAACCAACTTGAAAAACCTCCTCTCTGGAGATCAAGCACATAATTAAGGTTAGT
GATGTTGCTGTAACTTGTAAATACTTCTTAGTAACACAAAATCCATCTCAAAGCGGCAATATTTATGGCGTATCATTCTT
ACTTGTGGCTATCAAATGTGTGAAGAGCGGTGCTTAGCTTCCGTAGATCGAATAATTTAACAGTCTTGTCAGTTGATCCT
GTTGCCACAACCCACTCATTAAATGGATTGAAGGCTAAGCAGTTAACCTAAGGCATTTCAAACAACTCAACAATTAGCAA
ATACATACGAGGCAATATGATTCAATGGTTTTTAGTGTTAAGGAAAGCAAGCTTAAAAACCAGAAGTATTATCTGTATCT
AAAGCTAATATATTGCAAACTCACCTCCATCGAATGAGCAACCACAGACTGTACTGGTTTACTGGCAGATGGAGAACGCA
GATCCCATATGAGAAGGTATTGGTCATCTCCAACTGATCCAAACAGGTACTCATGTCTCAGATGCCATGCAACATCTTCC
ACAACCCCTTCATGAGCCTTAAGTTCAGAAAATAATCATCAGCAAGGAAAACACAGAAACCAACCTGAATATCTATCTAT
GAGCTTTCATAAGTGTAACTGATTCCGTTAAGTGGGTGCAATTCCTTCCTTTCTAGATGATACAAAACAAAACTAAAAAC
GAATAGAAATCCAAAGCATTACCTTAAAAATCTGCTGAGCGTCCAGAGATTTGTTTTTAGGAGTAGCGTTAATATCCCAC
AAGCAGATCTGAGCATCATCAGAGCCACTAAGCAAATGACCCTGCTTGAACTTACTCCAAGAGAGACCATATCCCTCAGA
GCTGTGACCTCTAAGCTTTAAATCAGGATTACAAGCCCCATCAAGAGGAGGCTTAGATGGATGCTTACTGTAATCGAAAA
CATAGACCTCCGCATTAACTGTCTTGGTAGCAATTATGAAAGGGTTTTGAGGCATATAGCGAGCTCGATTAACCTCACCA
TCATGATTTATCTGCTGGATAATTTGTACCTACACAAGCAATCAAACTAACATTTATCATCCTTTACCTCGTTATAACCC
TAGAATCAAATCTAGAAAGTTGGAAATGAGAAACAAAAATAAAAAATCGCACCTTTCCAGTTGCACAGCCAAAGCCACCA
AATTCAGAGCGGTCATCATCGTACTGACGAGCTTCACTCTCGGTATCGTCAAGAGGAAGCTGAACTTGGGCTAGCATCAA
GTAATTGGGCTCGCTCTCGGAGGTATGGGTACCGAGAATCATCTTCTGAACGGAGTAGTCTTTACCGGAAGGTTCTTCAC
GGTCAGGAAGCCATTCAACAGTAAGTGAAGGCCACTCGAGAGCGTGAGTAATAACGAGATCGTAGAGGAAAGGAGTGTTC
TTCTTCCAGATCTTGTACTCTTCATTGATTAGTCGCTCCTCGATCTCACCTCGCATTTCCTCTTCGTCTTTCCCCATATC
GGCGATGTCTTTGTTATTCCCGCCACAAGAACAAGGCAAAACCCTAAAACAGATCTCTTTACAAATTGTAAGAAACTTCT
CGCTTCTGTTTCTGAATAATTCACATATAGAAGATGATGAATAAAAAAAGGAAGAAGATAAAGAAAAGGCCCATTTTTGA
AAAGCCCGTTTATGAAAAGGCCCAATTAGATGACTTTTGATCTTACACCAGTCAACAGAAGTGAGGATTGGAGAAAAGAG
AGAAAAAATGGCGATGGAGATCGGAGAAGATGAATGGAAGGTTTGCTGTGGAAGCTCCGAATTCGCGAAGCAGATGTCTA
CGTCTGGACCGTTAACTTCTCAAGAAGCAATATATACTGCAAGAGACATCTGGTTCAACCAAGTTAATGTGACAGATTGG
CTTGAAGCTTTCTCTGCTCATCCTCAGATTGGGAATACTCCTTCACCTTCTATCAACTCCGATTTTGCTCGTCGGAGCGT
ATCAGAACAGTCAACCGCCTTTGCCACAACTTCTGCTTCTGCTTTACAGGTGATGGATCTTCACTTTTTTTTTCCTTCAT
CTCTTCAGTGATTTCTTCTTCTGATGATCAATTGTTTTCAATTTCTTAGGAGCTTGCCGAATGGAATGTACTTTACAAAA
AGAAGTTTGGCTTTATCTTCATTATTTGCGCTTCTGGCAGGACTCACGCTGAGATGCTCCATGCGTTAAAGGTCAACTTT
TGCATTTCCAAATCAGTTTTTGTTGAGTGTGAGTGAATGA
>AT5G58240.3 | chr5:23555349-23558348 REVERSE LENGTH=3000
TTATCATTTATCAATATCAAATCAAACCAAGCTATCCAGTAGCTTTAATAAGGACCATTGTGACAAGTGACTTTCAGTTT
GAAATTTTATGTCAGAGACTTTGATTCAAATTTGTAATTTCTTTCTAATGTCGCCCAATCTGGGTATAAACTAAGAGTTA
TAGCTTTGGTTGACACTACTTAGTGAGATTAGAATCAACTCCTTCATGTTATAAAGAAAAATTCCCACTTGCTACCATCC
TCTCATGCCTCATTTTACACAATGAACACTAAATACTTGAACTAAACAATAGCAGAGATGTATAAATAAATACTGTCCCA
TAAGATCAGTGCGCTTTGGATACTAAATAACAAGCTAAGAAGCTTTTGATGGTTCTTCCCCTGGAGCGTCATCCTCATCA
TGATAGATGTTTTCAGCCATTTGCCATATTTGGAGTATGTTGTCCTCAGCAACACTGGAAATAACCCAATCTTCACAAGG
GTTCCACGAGAAATCTGAAATTTTGCTAGTGTGACCACCGTGAATAAACAGCAGCTCAGGTGGGCCGTCTTCTGCGTCCT
CCACTGTCTGTTCCTCATCGATCCTATCATAAGACACCCTCAAACATATCAATATTGCTCCTCCATGACCATACATGAAC
ATTAAACTAAAGAACTAAAGTCTACGGCCCAAACCTGCTAAGGTCCCAAACCATAAGTCTTCTACCAAGGCAACATGAAG
CTAAAATAGTCTCGTTCTTTGGGTTCCAACCAACTTGAAAAACCTCCTCTCTGGAGATCAAGCACATAATTAAGGTTAGT
GATGTTGCTGTAACTTGTAAATACTTCTTAGTAACACAAAATCCATCTCAAAGCGGCAATATTTATGGCGTATCATTCTT
ACTTGTGGCTATCAAATGTGTGAAGAGCGGTGCTTAGCTTCCGTAGATCGAATAATTTAACAGTCTTGTCAGTTGATCCT
GTTGCCACAACCCACTCATTAAATGGATTGAAGGCTAAGCAGTTAACCTAAGGCATTTCAAACAACTCAACAATTAGCAA
ATACATACGAGGCAATATGATTCAATGGTTTTTAGTGTTAAGGAAAGCAAGCTTAAAAACCAGAAGTATTATCTGTATCT
AAAGCTAATATATTGCAAACTCACCTCCATCGAATGAGCAACCACAGACTGTACTGGTTTACTGGCAGATGGAGAACGCA
GATCCCATATGAGAAGGTATTGGTCATCTCCAACTGATCCAAACAGGTACTCATGTCTCAGATGCCATGCAACATCTTCC
ACAACCCCTTCATGAGCCTTAAGTTCAGAAAATAATCATCAGCAAGGAAAACACAGAAACCAACCTGAATATCTATCTAT
GAGCTTTCATAAGTGTAACTGATTCCGTTAAGTGGGTGCAATTCCTTCCTTTCTAGATGATACAAAACAAAACTAAAAAC
GAATAGAAATCCAAAGCATTACCTTAAAAATCTGCTGAGCGTCCAGAGATTTGTTTTTAGGAGTAGCGTTAATATCCCAC
AAGCAGATCTGAGCATCATCAGAGCCACTAAGCAAATGACCCTGCTTGAACTTACTCCAAGAGAGACCATATCCCTCAGA
GCTGTGACCTCTAAGCTTTAAATCAGGATTACAAGCCCCATCAAGAGGAGGCTTAGATGGATGCTTACTGTAATCGAAAA
CATAGACCTCCGCATTAACTGTCTTGGTAGCAATTATGAAAGGGTTTTGAGGCATATAGCGAGCTCGATTAACCTCACCA
TCATGATTTATCTGCTGGATAATTTGTACCTACACAAGCAATCAAACTAACATTTATCATCCTTTACCTCGTTATAACCC
TAGAATCAAATCTAGAAAGTTGGAAATGAGAAACAAAAATAAAAAATCGCACCTTTCCAGTTGCACAGCCAAAGCCACCA
AATTCAGAGCGGTCATCATCGTACTGACGAGCTTCACTCTCGGTATCGTCAAGAGGAAGCTGAACTTGGGCTAGCATCAA
GTAATTGGGCTCGCTCTCGGAGGTATGGGTACCGAGAATCATCTTCTGAACGGAGTAGTCTTTACCGGAAGGTTCTTCAC
GGTCAGGAAGCCATTCAACAGTAAGTGAAGGCCACTCGAGAGCGTGAGTAATAACGAGATCGTAGAGGAAAGGAGTGTTC
TTCTTCCAGATCTTGTACTCTTCATTGATTAGTCGCTCCTCGATCTCACCTCGCATTTCCTCTTCGTCTTTCCCCATATC
GGCGATGTCTTTGTTATTCCCGCCACAAGAACAAGGCAAAACCCTAAAACAGATCTCTTTACAAATTGTAAGAAACTTCT
CGCTTCTGTTTCTGAATAATTCACATATAGAAGATGATGAATAAAAAAAGGAAGAAGATAAAGAAAAGGCCCATTTTTGA
AAAGCCCGTTTATGAAAAGGCCCAATTAGATGACTTTTGATCTTACACCAGTCAACAGAAGTGAGGATTGGAGAAAAGAG
AGAAAAAATGGCGATGGAGATCGGAGAAGATGAATGGAAGGTTTGCTGTGGAAGCTCCGAATTCGCGAAGCAGATGTCTA
CGTCTGGACCGTTAACTTCTCAAGAAGCAATATATACTGCAAGAGACATCTGGTTCAACCAAGTTAATGTGACAGATTGG
CTTGAAGCTTTCTCTGCTCATCCTCAGATTGGGAATACTCCTTCACCTTCTATCAACTCCGATTTTGCTCGTCGGAGCGT
ATCAGAACAGTCAACCGCCTTTGCCACAACTTCTGCTTCTGCTTTACAGGTGATGGATCTTCACTTTTTTTTTCCTTCAT
CTCTTCAGTGATTTCTTCTTCTGATGATCAATTGTTTTCAATTTCTTAGGAGCTTGCCGAATGGAATGTACTTTACAAAA
AGAAGTTTGGCTTTATCTTCATTATTTGCGCTTCTGGCAGGACTCACGCTGAGATGCTCCATGCGTTAAAGGTCAACTTT
TGCATTTCCAAATCAGTTTTTGTTGAGTGTGAGTGAATGA
>AT5G58250.1 | chr5:23560373-23563372 FORWARD LENGTH=3000
AACTTTGCTTTTTGTCTTGTTTTTGCATTCTCCAATCTCAGCTTTGTCTTAGTGCTTCAAAGTTTTGTACTACTGAGCTC
ATTATCCAAGTCTATATCTTTCCTAGTGTAGCTTCTATTACTCAAAGTTGCCTGTTTGATACGTCACTGACTCAAGGTTA
AGCATAGAACTAGACAACAAAAAGCATCCTCACATTTAGCTCCATCAAAGTCTTAAGGGTGACCATATTTGTTGATTTCT
CACGAGAATATTGGCAAGAACCTTCAGTTAAAGCTCTAGGTATTAAGTTGTCTAGTCACAGGAGGGCAATATGCCTACTC
GCTGAAGAACTTTGCAAAAGATCTGAATTTTTTGGTTTTCAAAACGATTTGTGGACTCGGAACATGTTGTTACTCGTTAG
GTCTAGTGACTGGAGTTGATCAAAGTAAGTTGCACATGTTTCTGCTGAATCAAGTGTTCTATGTTGTACTTCTGGATTGC
TCTGTAGTCTGTATCTAAGCGTGTCCTATCAATCTTACTGATTATACATACTTTTATTTGTGACAAAGCAGAGTCAGAAA
TTATCTTTAACTACTCCATGGGAATATACTACCAAGTTACAAATACAGATTTTAACTTTTACTATGGGATGAGTATTGCT
ACACTTGCGGGAGATGCATTCATGAAAAACTATACACTGGTAGCTCCACTTGTGCCATTAAGTTACTCTTGTGCAGCTAG
ATTTGCAATTTCTGCTAGAGGCTTCCACACGAACTTTCTCCTGCAGGGGAATTGGTAATGGTCATGCAAATTGCAAACAT
AGATGATTAGTGTGTATGGTAAGGAATGATATACTCACCAGTTGCCACATTCAGCAATAACCCTGACGTTAGGACGAAGA
GAGGGAAGTAAAGCGAGAAATTGAAGCTCCGATTTTGAGAGGACCTGAGTGAAATGGAAATATGAGAAAGAGCATGTGGG
AGAACAGATCAAATGAGAGAAACTCAAACCTTTGCTTCGAGGACCCATACAACAAGACCCTTGGCACTAGGGGGAAGAGC
AGCGAGCCTGTAATCAACTTCTGGTGGATAATACCATCTTGCTATAGGTTGTTTCCCAAGATGAGCCTAAAAGAAGAGAA
GATACATGGTTCACACAAAATTATATTGAAACAAGATTAAAGTAGAAGATGGATGAAAGTAGACATACAGGGCAAACAGG
GTAGTTCTTGAGAAGGGTAGTCTCAGGGTCACCAAGGCCACGAGCAGAGATGTCAAGAAAGTAGTAGCCCTGCATTTTGA
GACGGTTAAGATAACGACCTTCGTAACCACCCTCATGAGGAGCGTAAATGGCGATTGCCTTGTGTTCTTCCACGTCTTGA
AGCCATTGTCCGATGTCCGGCTTCACCAAGTCACCTCCGATGTAGTCAGCTATGCTGCTACATTTCACACCAGTGCTTCT
TCTTCTCTTACTCCTAGTATTCACCAAAAAGGAACCAACTGTTTTGATCTTCTTCACTTGCGAGGCTTCAAAACACGGTG
GTGCCACACGTTGTATACATATTGCACGGCTTCCCATTTCTTTACTAACAATGACTTCTTGTGGAAGTAGCTCATAATAA
ACATTGCTTGACGACGATGATGATGAAAGAATGGTGGAGAAACGACGACTCACTCCACAAAGGGATAGACATTAATGGGC
TTAAAATGTATTGGGCTTTATTTATTAGGCCCATTAAGCACCGCCGAACGTCGTGACATTGTTAGCTAGCTCGCCGGAGC
AAAATTCAGTCTGTGAAACTTTCGGAGAAGAAGGGATGTCGAGAGGATCTCGATTCGTTAGGGCTCCTGGGCTCTTACTC
TGTCGCGTTAATCTTCAACCTCAACCCAAAATCCCATCTTTTTCCTACAGTCTTCGCTCTGATTATCGTCTTCATAATGG
TTTCTCCAATTACATCAGACGTAACTCAATTCGAACATCTCCGGTTATCAATGCCTTCCTCTCAGATAACTCACCATCCC
CGTCACCATCACCATCCCCAATTCGTTTTGTTCAACGGAGTTCAATGCTTAATGGTCGTCTCTTCTCGACTTCTACTCCC
AATCCAGACCAAACCACCACCAAGACTAAGGAAATCAAGACAACCTCGTCGGATTCAGACTCAGCTATGGCTGACATGAA
GATTCTCCGTACGCTTGCTGGCTATTTGTGGATGAGAGACAATCCAGAATTCCGTTTCAGGGTCATCGCTGCTTTGGGTT
TTCTCGTGGGTGCTAAGGTCTTGAATGTCCAAGTCCCTTTCCTCTTCAAATTAGCTGTTGATTGGCTTGCTTCAGCTACC
GGTACTGGAGCCTCACTTACCACCTTCGCTGCTACAAACCCAACTCTTCTTACTGTTTTTGCTACTCCTGCTGCTGTTCT
CATTGGATACGGGATTGCTCGGACGGGTTCTTCTGCTTTTAATGGTAACTCTCAATAGCTCTAGTTTTCTTTAAAAAAGA
ATGCACTTTTCACTCTTGGTTGTTACTTTTCATCATCGCAGAACTTCGTACTGCTGTGTTCTCTAAGGTAGCTCTCCGAA
CAATACGATCTGTTTCTAGAAAGGTATGCTGCTGCTGCTCTAAACTATCTTGTCGATAGAGATATTTTAATGTATGAATC
AATTTCATATGGTCGCTTTGCAGGTGTTCTCACATTTACATGATCTTGACCTTCGTTACCACCTAAGGTATCTATCTCTC
CTCTCTTACTCTTGTGAGTAGTCTCGCTCATTCCATCTTAGATTCATCTCATCATAACTTCCTTACTTAATTGCTTATGT
CCAGTCGAGAAACAGGCGGCTTGAACAGGATTATTGATCGTGGTAGCCGTGCAATAAATTTTATCCTCTCAGCTATGGTT
TTCAATGTTGTTCCTACCATATTGGAGGTAAAGCTTGTCTGACCACTTGGTGCTTTCTCATGATCATTGTTTTTTTTCTC
ATTTTGAATAATTGGCAGTTGCTCATTCATATTTGGATTT
>AT5G58260.1 | chr5:23558075-23561074 REVERSE LENGTH=3000
CTTAATGGCACAAGTGGAGCTACCAGTGTATAGTTTTTCATGAATGCATCTCCCGCAAGTGTAGCAATACTCATCCCATA
GTAAAAGTTAAAATCTGTATTTGTAACTTGGTAGTATATTCCCATGGAGTAGTTAAAGATAATTTCTGACTCTGCTTTGT
CACAAATAAAAGTATGTATAATCAGTAAGATTGATAGGACACGCTTAGATACAGACTACAGAGCAATCCAGAAGTACAAC
ATAGAACACTTGATTCAGCAGAAACATGTGCAACTTACTTTGATCAACTCCAGTCACTAGACCTAACGAGTAACAACATG
TTCCGAGTCCACAAATCGTTTTGAAAACCAAAAAATTCAGATCTTTTGCAAAGTTCTTCAGCGAGTAGGCATATTGCCCT
CCTGTGACTAGACAACTTAATACCTAGAGCTTTAACTGAAGGTTCTTGCCAATATTCTCGTGAGAAATCAACAAATATGG
TCACCCTTAAGACTTTGATGGAGCTAAATGTGAGGATGCTTTTTGTTGTCTAGTTCTATGCTTAACCTTGAGTCAGTGAC
GTATCAAACAGGCAACTTTGAGTAATAGAAGCTACACTAGGAAAGATATAGACTTGGATAATGAGCTCAGTAGTACAAAA
CTTTGAAGCACTAAGACAAAGCTGAGATTGGAGAATGCAAAAACAAGACAAAAAGCAAAGTTCTATACTGCAGATTCTTG
GGTTACTTTAGGCAAGAAGGTATCCCACCATCCAGGTTCATACTTGGGGTATGGCGCCACCCAATTTTTAGGCTTATCGA
ACTCAAGAGTGGTAGGATTGGAGGCCAAAGCTTCATCAAGAGAGGTAGCTTCAAAGGAATCATACAGAACACGATCCAAT
CTTAACTTCATAAACCTGCCATAAAACAACAAATTGCAAAACACAAATGCGTTAGATAAGGAGGGAGTGAGGAACGTAAT
TTTGAAAAGAGAGAGATTGGGATTAGGGTTCTAACGTGATCCAGGTGCCATTGGTGGAAACAAGAGCAACAGCAGGACGA
CGAAGTCTTTGAGTAATTTTGGGGAAATTGTCAAGGAATTTAGGCTCAATGACAAGCCAGAAGTCTTGCACTAATTCACG
CTCACCGAAGTAACGGAGACGTTCAAACAATTGCTCCTGGAAGTGCTCCTCTTCGTCAAGCATGAATTTAGCGTTTGCTA
CCAGGAAATGGTACTTGGTGCTCTCTCCCTGCAATCATCCAGAAAACGTAAGCTGTTTGGTTTGATTGGTCAAGAGGAAA
AGAGAGAGAGAGAAAGAAAAGAGAAACCTTGTTAACAGAAGACTGTTGCTCGATGGAGGTAGCTGCGGTTTTGAAAGAGG
AGGAGAAATGTGATGATGGTAGAGACAGAGAAGGCGAAGAGAGATGGAGTTTCTTTGTCTGCTTGGGAAAGGAAGAGGAG
ATGAGAAAGGGTTTCGTACGGCAAGCGGCGGCGGTAGGCGGCACCGCCACAGTCAATGCTCCGGTGACGCTCCACATTTG
CTGCTGATTAGAGTCTGTTGATCGAGGCAGAATCTGTAAAAATCTTATCTTTTTTGCCGGGGGTCATCCATTATTATCAT
CACTCTCTCTCTCCCTTTCTCAACTCAATTTTTAATTGATTTTAATGTTATTTGGGCTTCAGTAATGGCCCAATAAGGTG
TTATGGGTTTCTTCAAGCCCGTAAGAAAGAAAAGGGAAAGGCGTTAACTGTGACTTTCATGGCGACGGAGGCGGAGCTGA
GATGCTGAACCTGCAAGTAACCGGGAAGACGATCTTATCTAGTATTCGTTGTCAGAGAAAGGTAAGTTCCTTATACGATC
CAACATTTTGTCTCTACTTTACAAGTTAGAAGGATTGATTTTTGAGTGTTTTGATTGCTGCAGATGTCGTCTACTTGTTC
TTCGTACGCATTTGGGCCGTACAAAATCGATCCCCGTGAAGTGTTCTACGCAACGCCTCTCTCTTATGCCATGGTTAATC
TCCGTCCGCTTCTTCCTGGTATGCCTCATTCCTCTCTAATTATTCATCGAACCTCTTCAACTTTCTTCTGACCTTCTTTT
TCATCTATTTTTTGCAGGTCATATCCTTCTTTTTTTTGTGTGTTCTTCATTTTTCGGTTTTGTTTTGTAAATTGAGTTCT
ATTGGATGACTTTAACCAGACGAGCACATGTTCTTGTCTGCCCGAGACGCCTTGTGCCACGATTTACTGATCTTACAGCT
GATGAGACCAGTGACCTGTGGCTTACTGCTCAGAAGGTTGGCTCTAAGCTTGAGACCTTCCATAATGCGTCTTCTCTCAC
ATTAGCCATCCAAGTAAACTAAACATCTCCTTTCTTTCGTCATTGTTTCTTGCGTCTAAATCTTAATGGATTGGAATTGA
AACGATCTAACTTTGGTTTCATGAAAATGGCTTAGGATGGCCCTCAAGCGGGACAGACTGTTCCCCATGTACACATTCAT
ATCTTGCCTCGTAAAGGTGGTGACTTTGAGAAGAATGATGAAATCTATGATGCTGTAAGTTGTTGCATTTTGATCACATT
CCTAGCTTTGGTTTTATACAAATCTTATGGTGGTATCTTCTTGTAGCTTGATGAGAAGGAGAAGGAACTGAAGCAGAAGC
TTGATCTAGATAAAGACCGGGTTGATAGGAGCATTCAGGAGATGGCTGACGAGGCTTCCCAATACAGATCTCTTTTCGAT
TGCTAGTTATCATTTATCAATATCAAATCAAACCAAGCTATCCAGTAGCTTTAATAAGGACCATTGTGACAAGTGACTTT
CAGTTTGAAATTTTATGTCAGAGACTTTGATTCAAATTTGTAATTTCTTTCTAATGTCGCCCAATCTGGGTATAAACTAA
GAGTTATAGCTTTGGTTGACACTACTTAGTGAGATTAGAATCAACTCCTTCATGTTATAAAGAAAAATTCCCACTTGCTA
CCATCCTCTCATGCCTCATTTTACACAATGAACACTAAAT
>AT5G58260.2 | chr5:23558356-23561355 REVERSE LENGTH=3000
GTTTCTCTCATTTGATCTGTTCTCCCACATGCTCTTTCTCATATTTCCATTTCACTCAGGTCCTCTCAAAATCGGAGCTT
CAATTTCTCGCTTTACTTCCCTCTCTTCGTCCTAACGTCAGGGTTATTGCTGAATGTGGCAACTGGTGAGTATATCATTC
CTTACCATACACACTAATCATCTATGTTTGCAATTTGCATGACCATTACCAATTCCCCTGCAGGAGAAAGTTCGTGTGGA
AGCCTCTAGCAGAAATTGCAAATCTAGCTGCACAAGAGTAACTTAATGGCACAAGTGGAGCTACCAGTGTATAGTTTTTC
ATGAATGCATCTCCCGCAAGTGTAGCAATACTCATCCCATAGTAAAAGTTAAAATCTGTATTTGTAACTTGGTAGTATAT
TCCCATGGAGTAGTTAAAGATAATTTCTGACTCTGCTTTGTCACAAATAAAAGTATGTATAATCAGTAAGATTGATAGGA
CACGCTTAGATACAGACTACAGAGCAATCCAGAAGTACAACATAGAACACTTGATTCAGCAGAAACATGTGCAACTTACT
TTGATCAACTCCAGTCACTAGACCTAACGAGTAACAACATGTTCCGAGTCCACAAATCGTTTTGAAAACCAAAAAATTCA
GATCTTTTGCAAAGTTCTTCAGCGAGTAGGCATATTGCCCTCCTGTGACTAGACAACTTAATACCTAGAGCTTTAACTGA
AGGTTCTTGCCAATATTCTCGTGAGAAATCAACAAATATGGTCACCCTTAAGACTTTGATGGAGCTAAATGTGAGGATGC
TTTTTGTTGTCTAGTTCTATGCTTAACCTTGAGTCAGTGACGTATCAAACAGGCAACTTTGAGTAATAGAAGCTACACTA
GGAAAGATATAGACTTGGATAATGAGCTCAGTAGTACAAAACTTTGAAGCACTAAGACAAAGCTGAGATTGGAGAATGCA
AAAACAAGACAAAAAGCAAAGTTCTATACTGCAGATTCTTGGGTTACTTTAGGCAAGAAGGTATCCCACCATCCAGGTTC
ATACTTGGGGTATGGCGCCACCCAATTTTTAGGCTTATCGAACTCAAGAGTGGTAGGATTGGAGGCCAAAGCTTCATCAA
GAGAGGTAGCTTCAAAGGAATCATACAGAACACGATCCAATCTTAACTTCATAAACCTGCCATAAAACAACAAATTGCAA
AACACAAATGCGTTAGATAAGGAGGGAGTGAGGAACGTAATTTTGAAAAGAGAGAGATTGGGATTAGGGTTCTAACGTGA
TCCAGGTGCCATTGGTGGAAACAAGAGCAACAGCAGGACGACGAAGTCTTTGAGTAATTTTGGGGAAATTGTCAAGGAAT
TTAGGCTCAATGACAAGCCAGAAGTCTTGCACTAATTCACGCTCACCGAAGTAACGGAGACGTTCAAACAATTGCTCCTG
GAAGTGCTCCTCTTCGTCAAGCATGAATTTAGCGTTTGCTACCAGGAAATGGTACTTGGTGCTCTCTCCCTGCAATCATC
CAGAAAACGTAAGCTGTTTGGTTTGATTGGTCAAGAGGAAAAGAGAGAGAGAGAAAGAAAAGAGAAACCTTGTTAACAGA
AGACTGTTGCTCGATGGAGGTAGCTGCGGTTTTGAAAGAGGAGGAGAAATGTGATGATGGTAGAGACAGAGAAGGCGAAG
AGAGATGGAGTTTCTTTGTCTGCTTGGGAAAGGAAGAGGAGATGAGAAAGGGTTTCGTACGGCAAGCGGCGGCGGTAGGC
GGCACCGCCACAGTCAATGCTCCGGTGACGCTCCACATTTGCTGCTGATTAGAGTCTGTTGATCGAGGCAGAATCTGTAA
AAATCTTATCTTTTTTGCCGGGGGTCATCCATTATTATCATCACTCTCTCTCTCCCTTTCTCAACTCAATTTTTAATTGA
TTTTAATGTTATTTGGGCTTCAGTAATGGCCCAATAAGGTGTTATGGGTTTCTTCAAGCCCGTAAGAAAGAAAAGGGAAA
GGCGTTAACTGTGACTTTCATGGCGACGGAGGCGGAGCTGAGATGCTGAACCTGCAAGTAACCGGGAAGACGATCTTATC
TAGTATTCGTTGTCAGAGAAAGGTAAGTTCCTTATACGATCCAACATTTTGTCTCTACTTTACAAGTTAGAAGGATTGAT
TTTTGAGTGTTTTGATTGCTGCAGATGTCGTCTACTTGTTCTTCGTACGCATTTGGGCCGTACAAAATCGATCCCCGTGA
AGTGTTCTACGCAACGCCTCTCTCTTATGCCATGGTTAATCTCCGTCCGCTTCTTCCTGGTATGCCTCATTCCTCTCTAA
TTATTCATCGAACCTCTTCAACTTTCTTCTGACCTTCTTTTTCATCTATTTTTTGCAGGTCATATCCTTCTTTTTTTTGT
GTGTTCTTCATTTTTCGGTTTTGTTTTGTAAATTGAGTTCTATTGGATGACTTTAACCAGACGAGCACATGTTCTTGTCT
GCCCGAGACGCCTTGTGCCACGATTTACTGATCTTACAGCTGATGAGACCAGTGACCTGTGGCTTACTGCTCAGAAGGTT
GGCTCTAAGCTTGAGACCTTCCATAATGCGTCTTCTCTCACATTAGCCATCCAAGTAAACTAAACATCTCCTTTCTTTCG
TCATTGTTTCTTGCGTCTAAATCTTAATGGATTGGAATTGAAACGATCTAACTTTGGTTTCATGAAAATGGCTTAGGATG
GCCCTCAAGCGGGACAGACTGTTCCCCATGTACACATTCATATCTTGCCTCGTAAAGGTGGTGACTTTGAGAAGAATGAT
GAAATCTATGATGCTGTAAGTTGTTGCATTTTGATCACATTCCTAGCTTTGGTTTTATACAAATCTTATGGTGGTATCTT
CTTGTAGCTTGATGAGAAGGAGAAGGAACTGAAGCAGAAGCTTGATCTAGATAAAGACCGGGTTGATAGGAGCATTCAGG
AGATGGCTGACGAGGCTTCCCAATACAGATCTCTTTTCGA
>AT5G58270.1 | chr5:23567041-23570040 FORWARD LENGTH=3000
TGAACCTCAGAGCCAAATGTGTAAAATTTATATTTATCTCATTGATTTTCTATGGAGCTTATATAGTTAATAGAGTCCCA
AAGAACACAAAACAAAGGGAATAATAAATAGTGGTGAATGATATAATTTTAACACGAGTTTTTGTTGAGCAAGTAAACTT
ACGATAAAAAAATGATCAATTTTATTAGTTAAAGCCCAAATAGGCCCAACTAGTTATTAATTAATTAACAAGAAGAAGTC
CGTGATTTCGAAATTCAAACGAAGCGCCATTTCTTTCTCCTCCTAGGAAACTCTGCAATGGCCATGGCCTATGAGGAAGC
TCGCAAGCTCCGTCTTCAAGAGAATCACAAGCGATTTCAAGTTACCCTTCATCGTTACCGCGTTTCTTCTTCTCCTCCTT
CTCTGATTCGTTTATCAATTTTGATTATTGAATCTCAGGATTTAGGAATTTCCCAGATTTCTAAGACTCTGACTCAGATT
ACAAAGAAAACGCCTCAGGTTTCGTGTTTTTTCCTTCCATTTCTGCTTCATTCCTAGTCCAATTTTGTAGCTTTACCACA
ATTTCAGCTTCTTCAGCAGCGTAATCACAAACCCATCGATAAAGCCCTCTTAGCTACTGCTGAACCAAGACGCTCTTCCC
GTGTTCGTACCGTAATTTCTTCCTATCGCGATGATGTAATTTTCCCAGCTTTCTCTTACTTCTGTAATAGATTTTTCACA
GCAATCAATCAACCCAATCCCTTGTCTCTTTTCAGGTCGTCGTAGACACTGGTCGTACTTCGAATCTGAGGAGATCGCGA
CATAGCTCTACATGGGCGACGTAAGTGCCCTGCTCCACAATTTTGCCCTAAAAAACTATCCTTTCATCTGATCAATTAGT
TAAAATTCATCAGCTACATTTCTCGACCTCTCCATGAGTGCAAGTTTGCATCTTATGAAGAAAAGGTTGGAGCATTCAAG
GCTGCAGAGAAGTTCCAGAGGAGCCTTAAATCTCCACATCCTTACTTTGTGAAATCTATGGTTCGCTCCCATGTTTACAG
TTGCTTTTGGCTGGTACGTTCGTTCACAACACTTGTGTGTGTTTCTTCTTCAAGGATTTCGTGTTAGTACCTTACTTGAC
CTACATGGGTTTGCTTGCAAATTTCAAGGGGCTTCCTTCAAGATTCTGTGCAGACAATTTTCCTGAGGAAACTATGGAAA
TAGAACTAGAGGATGAAGAAGGCGAAGTGTATGAAGCAGTGTACATTGGTAGAAGAGCTGGACTCAGTGGTGGTTGGAAA
AGGTTTGCTCTTGATCATAAATTGGATGATGGTGATGCTCTACTCTTTGAATTGGTTGAACCAAAGAAGTTCAAGGTATG
TATGTGTCTTGAACAAGAGTCATGTGGTTGGAGTTAGTTGACATTCTCACATGTTGATTATAAAATGTTTGCTTGGTGCA
GATCTATGTGTTTAAAGGAAATGAGAACGCTAATCTTACAAGCGCCAGAAAGAGAGGCAGAGCAACGACGCCAAGTGAAG
AAGAAGAAGAAGAAGAAGATAAGGATGTTGAAGAATCAGGTGATGAGGAACACAGCTCAAGAGCCACTAAGAGATCATCC
GTAAGGTTACTAAGGAAGAGGAAAGCATAAGAGAGCTTTCTTTTGTCTACATGCCCCATATATTTTTTTGGTTTTTGAGT
GGGCTGCTAATACTACTAATACTAATGGCATATTTGTAAGTTTATCAACCCAAGGTAAACTTTGTTTTTTTCAATTTGAA
AGTAGAACTGAAACTCTGATGAGCGGCTTTGGTTCGGAAATTTAAATTGTTTCCTCTCAGTTTTGGTTACTAGGCGATGA
TGAGCTATATACTTCTGATGATACCATTTAGACCAACTCCGTCACAAAATAAACAAATTAAAATGGAGAGAGTAAACGGG
CTATTAAATATCAAAACTGGGCCTTACTATGACAAAAGGCCCATTTAATCTATTTTCCTTTTATTTAGATGAGTCGGCTC
ACAAATTAACATTTCTTTTCCTCTACTCCAAAGATATCTCGGTTCGCAAAAGTCTATTTAATTTCATAGCAATCTCACTT
TTCTCTTCCCCCACCCTCAAAGATCTCTCAAAGAATGGCTTCCGCGGCTGTTGCATCGATGGTTCTTGACCCTAAAGCAT
CACCGGCCTTGATGGATCTATCCACCGCAGACGAAGAAGATCTCTATGGCCGCCTCAAATCGCTTGAACGACAACTAGAG
TTCACCGATATCCAAGAAGAATATGTGAAAGACGAGCAAAAGAATCTCAAACGAGAGCTGTTACGAGCACAAGAAGAGGT
CAAACGAATTCAATCCGTGCCTTTGGTGATAGGTCAGTTCATGGAGATGGTAGATCAGAACAACGGCATCGTCGGATCTA
CTACTGGCTCCAATTACTATGTCAGAATTCTCAGCACAATCAATAGAGAACTCTTAAAGCCTTCTGCTTCCGTCGCTCTT
CACCGTCACTCCAACGCCCTTGTTGATGTTTTGCCTCCGGAGGCTGATTCTAGCATCTCCCTTCTCAGCCAATCTGAGAA
GCCTGACGTCTCCTACAATGTAATGTTTCCTTTTTTCCAAATCTCGACTCTGTTTTCTGAATTAAAGTTAGGGTTTTTGA
AACGATCTTTGGTTTCTTATGTGGTGCTTTATCTTTTTGTGTAGGATATTGGAGGATGCGATATTCAGAAACAGGAAATT
CGTGAGGCTGTTGAATTGCCTCTTACCCACCACGAGCTTTACAAACAGATTGGTATTGACCCACCTCGTGGAGTCTTGCT
CTATGGACCTCCTGGTACTGGAAAGACTATGTTGGCTAAGGCTGTTGCCAATCACACAACTGCTGCCTTCATTAGGGTTG
TTGGATCCGAGTTTGTGCAAAAGTATCTCGGCGAGGTATTAAAAATCATAGCTTTATTGAAGGTTTAGGTCCTATTGAGC
GATTCTATTTGGTGACTAACTGGTTTTTTAATTGCAGGGA
>AT5G58280.3 | chr5:23568671-23571670 FORWARD LENGTH=3000
GAGAGCTTTCTTTTGTCTACATGCCCCATATATTTTTTTGGTTTTTGAGTGGGCTGCTAATACTACTAATACTAATGGCA
TATTTGTAAGTTTATCAACCCAAGGTAAACTTTGTTTTTTTCAATTTGAAAGTAGAACTGAAACTCTGATGAGCGGCTTT
GGTTCGGAAATTTAAATTGTTTCCTCTCAGTTTTGGTTACTAGGCGATGATGAGCTATATACTTCTGATGATACCATTTA
GACCAACTCCGTCACAAAATAAACAAATTAAAATGGAGAGAGTAAACGGGCTATTAAATATCAAAACTGGGCCTTACTAT
GACAAAAGGCCCATTTAATCTATTTTCCTTTTATTTAGATGAGTCGGCTCACAAATTAACATTTCTTTTCCTCTACTCCA
AAGATATCTCGGTTCGCAAAAGTCTATTTAATTTCATAGCAATCTCACTTTTCTCTTCCCCCACCCTCAAAGATCTCTCA
AAGAATGGCTTCCGCGGCTGTTGCATCGATGGTTCTTGACCCTAAAGCATCACCGGCCTTGATGGATCTATCCACCGCAG
ACGAAGAAGATCTCTATGGCCGCCTCAAATCGCTTGAACGACAACTAGAGTTCACCGATATCCAAGAAGAATATGTGAAA
GACGAGCAAAAGAATCTCAAACGAGAGCTGTTACGAGCACAAGAAGAGGTCAAACGAATTCAATCCGTGCCTTTGGTGAT
AGGTCAGTTCATGGAGATGGTAGATCAGAACAACGGCATCGTCGGATCTACTACTGGCTCCAATTACTATGTCAGAATTC
TCAGCACAATCAATAGAGAACTCTTAAAGCCTTCTGCTTCCGTCGCTCTTCACCGTCACTCCAACGCCCTTGTTGATGTT
TTGCCTCCGGAGGCTGATTCTAGCATCTCCCTTCTCAGCCAATCTGAGAAGCCTGACGTCTCCTACAATGTAATGTTTCC
TTTTTTCCAAATCTCGACTCTGTTTTCTGAATTAAAGTTAGGGTTTTTGAAACGATCTTTGGTTTCTTATGTGGTGCTTT
ATCTTTTTGTGTAGGATATTGGAGGATGCGATATTCAGAAACAGGAAATTCGTGAGGCTGTTGAATTGCCTCTTACCCAC
CACGAGCTTTACAAACAGATTGGTATTGACCCACCTCGTGGAGTCTTGCTCTATGGACCTCCTGGTACTGGAAAGACTAT
GTTGGCTAAGGCTGTTGCCAATCACACAACTGCTGCCTTCATTAGGGTTGTTGGATCCGAGTTTGTGCAAAAGTATCTCG
GCGAGGTATTAAAAATCATAGCTTTATTGAAGGTTTAGGTCCTATTGAGCGATTCTATTTGGTGACTAACTGGTTTTTTA
ATTGCAGGGACCTCGTATGGTTCGTGATGTCTTCCGTCTTGCCAAGGAAAATGCTCCAGCTATCATCTTCATTGATGAGG
TAGATGCCATCGCTACTGCTAGGTTTGATGCTCAAACAGGAGCCGATAGGGAAGTTCAGCGTATTCTCATGGAGCTTCTT
AATCAGGTGAGAACAAATAATGAATTTTAGTTGTAATTCAGATCTTATGTTGTAGAATAATGGATTTTAGTTGTGTCCTT
AACTTATTGTGTTGAATTCGATGTAGATGGATGGATTTGACCAGACCGTGAATGTCAAGGTCATAATGGCAACAAACAGG
GCAGACACTCTAGATCCTGCTCTCTTACGTCCTGGAAGACTTGATCGTAAGATTGAGTTCCCCCTTCCTGATAGACGTCA
AAAGAGGCTTGTTTTCCAGGTAAGTTAATTACTACAAGCACTTAAATAACTAGTTAAAGAGATATGAAACCAAATGTTTT
CTCAAAAGAAAGTTTTGACTGATATCTTAGTTTCTGTCTTATTGATTGGTTTTTCCTTGTGTAGGTATGCACCTCCAAAA
TGAACCTTAGCGATGAGGTTGACTTGGAAGACTATGTTTCACGGCCTGATAAAATTAGCGCTGCTGAGGTTAGTTTATTT
TGCTTACCATTCTATTCTTCCCGCTATAGTTTACTTTTACCATGATATATCCTCCAGTGTTTCTGGGTCACCACCTAATG
ATGTTCTTCAAAATATGCACTTGAGCATAATCATACTGTTTCAAGCATTATGTATGAATGTTAGCTGAGTCGTTTGTTAA
TCATTGTCCTGAACTGAATTGTTGAGAAATCAATTGTTGGCAGTAATATGGTTTGATTTTATCATGTACATGGGAATTGT
TCCTAAAAAGATTGCATGTAATGATGATAGTTATTAATGACACTATTTTGATTTTATGTTGAACAATGCAGATAGCAGCA
ATTTGCCAGGAAGCTGGTATGCATGCGGTGCGAAAGAACAGATATGTGATACTACCTAAGGATTTCGAGAAGGGCTACCG
CGCAAATGTTAAGAAGCCAGACACGGACTTTGAGTTTTACAAGTGAAGAGAAAGCAGAAGTGGAACCAGATTATGGCTGT
TGTTAAAATTCCAGTGTGTTTTGAGAATTATTAAGGACATGGAATCAAATTTGCAGTTAAATTAAGAACTAAGTTGCATC
TCCTAATTTCTGTAACTCGAGTTCACATTTGTTTTTAGTCTATCAGCTTTTTACAGTTTAATGTATAAGAAAAACTGGGG
ATGGTGTCCTTAGAATTGCCAGAGCATGGTAATAATTATGTCTCCTCTGATTAAAAAGACAACAAAAATAGTGATGATAT
TAGGAGCACGCTGCACTGCTCAATGTTCATAGAAAACTTCAGACTTCAATAATGCCTAAATGTGTTGGATCTTGTTTTGG
AGTTGGTGATAGATGATGAAATGACCAGTATTACTATTACATAGTATCCGCAAATCAAGAATGATGCAAATCAAGAGAAA
ACAGTAGCAAGAGTGGTTGGACAGGTAAGAACTATTACCATATCTAAATGATTACTTTAAAAATAACAACTTGGATCAAG
ATGGTTTTTGTTTTCATGTATTTGTCATTTTGCTATCTCA
>AT5G58280.1 | chr5:23568671-23571670 FORWARD LENGTH=3000
GAGAGCTTTCTTTTGTCTACATGCCCCATATATTTTTTTGGTTTTTGAGTGGGCTGCTAATACTACTAATACTAATGGCA
TATTTGTAAGTTTATCAACCCAAGGTAAACTTTGTTTTTTTCAATTTGAAAGTAGAACTGAAACTCTGATGAGCGGCTTT
GGTTCGGAAATTTAAATTGTTTCCTCTCAGTTTTGGTTACTAGGCGATGATGAGCTATATACTTCTGATGATACCATTTA
GACCAACTCCGTCACAAAATAAACAAATTAAAATGGAGAGAGTAAACGGGCTATTAAATATCAAAACTGGGCCTTACTAT
GACAAAAGGCCCATTTAATCTATTTTCCTTTTATTTAGATGAGTCGGCTCACAAATTAACATTTCTTTTCCTCTACTCCA
AAGATATCTCGGTTCGCAAAAGTCTATTTAATTTCATAGCAATCTCACTTTTCTCTTCCCCCACCCTCAAAGATCTCTCA
AAGAATGGCTTCCGCGGCTGTTGCATCGATGGTTCTTGACCCTAAAGCATCACCGGCCTTGATGGATCTATCCACCGCAG
ACGAAGAAGATCTCTATGGCCGCCTCAAATCGCTTGAACGACAACTAGAGTTCACCGATATCCAAGAAGAATATGTGAAA
GACGAGCAAAAGAATCTCAAACGAGAGCTGTTACGAGCACAAGAAGAGGTCAAACGAATTCAATCCGTGCCTTTGGTGAT
AGGTCAGTTCATGGAGATGGTAGATCAGAACAACGGCATCGTCGGATCTACTACTGGCTCCAATTACTATGTCAGAATTC
TCAGCACAATCAATAGAGAACTCTTAAAGCCTTCTGCTTCCGTCGCTCTTCACCGTCACTCCAACGCCCTTGTTGATGTT
TTGCCTCCGGAGGCTGATTCTAGCATCTCCCTTCTCAGCCAATCTGAGAAGCCTGACGTCTCCTACAATGTAATGTTTCC
TTTTTTCCAAATCTCGACTCTGTTTTCTGAATTAAAGTTAGGGTTTTTGAAACGATCTTTGGTTTCTTATGTGGTGCTTT
ATCTTTTTGTGTAGGATATTGGAGGATGCGATATTCAGAAACAGGAAATTCGTGAGGCTGTTGAATTGCCTCTTACCCAC
CACGAGCTTTACAAACAGATTGGTATTGACCCACCTCGTGGAGTCTTGCTCTATGGACCTCCTGGTACTGGAAAGACTAT
GTTGGCTAAGGCTGTTGCCAATCACACAACTGCTGCCTTCATTAGGGTTGTTGGATCCGAGTTTGTGCAAAAGTATCTCG
GCGAGGTATTAAAAATCATAGCTTTATTGAAGGTTTAGGTCCTATTGAGCGATTCTATTTGGTGACTAACTGGTTTTTTA
ATTGCAGGGACCTCGTATGGTTCGTGATGTCTTCCGTCTTGCCAAGGAAAATGCTCCAGCTATCATCTTCATTGATGAGG
TAGATGCCATCGCTACTGCTAGGTTTGATGCTCAAACAGGAGCCGATAGGGAAGTTCAGCGTATTCTCATGGAGCTTCTT
AATCAGGTGAGAACAAATAATGAATTTTAGTTGTAATTCAGATCTTATGTTGTAGAATAATGGATTTTAGTTGTGTCCTT
AACTTATTGTGTTGAATTCGATGTAGATGGATGGATTTGACCAGACCGTGAATGTCAAGGTCATAATGGCAACAAACAGG
GCAGACACTCTAGATCCTGCTCTCTTACGTCCTGGAAGACTTGATCGTAAGATTGAGTTCCCCCTTCCTGATAGACGTCA
AAAGAGGCTTGTTTTCCAGGTAAGTTAATTACTACAAGCACTTAAATAACTAGTTAAAGAGATATGAAACCAAATGTTTT
CTCAAAAGAAAGTTTTGACTGATATCTTAGTTTCTGTCTTATTGATTGGTTTTTCCTTGTGTAGGTATGCACCTCCAAAA
TGAACCTTAGCGATGAGGTTGACTTGGAAGACTATGTTTCACGGCCTGATAAAATTAGCGCTGCTGAGGTTAGTTTATTT
TGCTTACCATTCTATTCTTCCCGCTATAGTTTACTTTTACCATGATATATCCTCCAGTGTTTCTGGGTCACCACCTAATG
ATGTTCTTCAAAATATGCACTTGAGCATAATCATACTGTTTCAAGCATTATGTATGAATGTTAGCTGAGTCGTTTGTTAA
TCATTGTCCTGAACTGAATTGTTGAGAAATCAATTGTTGGCAGTAATATGGTTTGATTTTATCATGTACATGGGAATTGT
TCCTAAAAAGATTGCATGTAATGATGATAGTTATTAATGACACTATTTTGATTTTATGTTGAACAATGCAGATAGCAGCA
ATTTGCCAGGAAGCTGGTATGCATGCGGTGCGAAAGAACAGATATGTGATACTACCTAAGGATTTCGAGAAGGGCTACCG
CGCAAATGTTAAGAAGCCAGACACGGACTTTGAGTTTTACAAGTGAAGAGAAAGCAGAAGTGGAACCAGATTATGGCTGT
TGTTAAAATTCCAGTGTGTTTTGAGAATTATTAAGGACATGGAATCAAATTTGCAGTTAAATTAAGAACTAAGTTGCATC
TCCTAATTTCTGTAACTCGAGTTCACATTTGTTTTTAGTCTATCAGCTTTTTACAGTTTAATGTATAAGAAAAACTGGGG
ATGGTGTCCTTAGAATTGCCAGAGCATGGTAATAATTATGTCTCCTCTGATTAAAAAGACAACAAAAATAGTGATGATAT
TAGGAGCACGCTGCACTGCTCAATGTTCATAGAAAACTTCAGACTTCAATAATGCCTAAATGTGTTGGATCTTGTTTTGG
AGTTGGTGATAGATGATGAAATGACCAGTATTACTATTACATAGTATCCGCAAATCAAGAATGATGCAAATCAAGAGAAA
ACAGTAGCAAGAGTGGTTGGACAGGTAAGAACTATTACCATATCTAAATGATTACTTTAAAAATAACAACTTGGATCAAG
ATGGTTTTTGTTTTCATGTATTTGTCATTTTGCTATCTCA
>AT5G58280.2 | chr5:23568671-23571670 FORWARD LENGTH=3000
GAGAGCTTTCTTTTGTCTACATGCCCCATATATTTTTTTGGTTTTTGAGTGGGCTGCTAATACTACTAATACTAATGGCA
TATTTGTAAGTTTATCAACCCAAGGTAAACTTTGTTTTTTTCAATTTGAAAGTAGAACTGAAACTCTGATGAGCGGCTTT
GGTTCGGAAATTTAAATTGTTTCCTCTCAGTTTTGGTTACTAGGCGATGATGAGCTATATACTTCTGATGATACCATTTA
GACCAACTCCGTCACAAAATAAACAAATTAAAATGGAGAGAGTAAACGGGCTATTAAATATCAAAACTGGGCCTTACTAT
GACAAAAGGCCCATTTAATCTATTTTCCTTTTATTTAGATGAGTCGGCTCACAAATTAACATTTCTTTTCCTCTACTCCA
AAGATATCTCGGTTCGCAAAAGTCTATTTAATTTCATAGCAATCTCACTTTTCTCTTCCCCCACCCTCAAAGATCTCTCA
AAGAATGGCTTCCGCGGCTGTTGCATCGATGGTTCTTGACCCTAAAGCATCACCGGCCTTGATGGATCTATCCACCGCAG
ACGAAGAAGATCTCTATGGCCGCCTCAAATCGCTTGAACGACAACTAGAGTTCACCGATATCCAAGAAGAATATGTGAAA
GACGAGCAAAAGAATCTCAAACGAGAGCTGTTACGAGCACAAGAAGAGGTCAAACGAATTCAATCCGTGCCTTTGGTGAT
AGGTCAGTTCATGGAGATGGTAGATCAGAACAACGGCATCGTCGGATCTACTACTGGCTCCAATTACTATGTCAGAATTC
TCAGCACAATCAATAGAGAACTCTTAAAGCCTTCTGCTTCCGTCGCTCTTCACCGTCACTCCAACGCCCTTGTTGATGTT
TTGCCTCCGGAGGCTGATTCTAGCATCTCCCTTCTCAGCCAATCTGAGAAGCCTGACGTCTCCTACAATGTAATGTTTCC
TTTTTTCCAAATCTCGACTCTGTTTTCTGAATTAAAGTTAGGGTTTTTGAAACGATCTTTGGTTTCTTATGTGGTGCTTT
ATCTTTTTGTGTAGGATATTGGAGGATGCGATATTCAGAAACAGGAAATTCGTGAGGCTGTTGAATTGCCTCTTACCCAC
CACGAGCTTTACAAACAGATTGGTATTGACCCACCTCGTGGAGTCTTGCTCTATGGACCTCCTGGTACTGGAAAGACTAT
GTTGGCTAAGGCTGTTGCCAATCACACAACTGCTGCCTTCATTAGGGTTGTTGGATCCGAGTTTGTGCAAAAGTATCTCG
GCGAGGTATTAAAAATCATAGCTTTATTGAAGGTTTAGGTCCTATTGAGCGATTCTATTTGGTGACTAACTGGTTTTTTA
ATTGCAGGGACCTCGTATGGTTCGTGATGTCTTCCGTCTTGCCAAGGAAAATGCTCCAGCTATCATCTTCATTGATGAGG
TAGATGCCATCGCTACTGCTAGGTTTGATGCTCAAACAGGAGCCGATAGGGAAGTTCAGCGTATTCTCATGGAGCTTCTT
AATCAGGTGAGAACAAATAATGAATTTTAGTTGTAATTCAGATCTTATGTTGTAGAATAATGGATTTTAGTTGTGTCCTT
AACTTATTGTGTTGAATTCGATGTAGATGGATGGATTTGACCAGACCGTGAATGTCAAGGTCATAATGGCAACAAACAGG
GCAGACACTCTAGATCCTGCTCTCTTACGTCCTGGAAGACTTGATCGTAAGATTGAGTTCCCCCTTCCTGATAGACGTCA
AAAGAGGCTTGTTTTCCAGGTAAGTTAATTACTACAAGCACTTAAATAACTAGTTAAAGAGATATGAAACCAAATGTTTT
CTCAAAAGAAAGTTTTGACTGATATCTTAGTTTCTGTCTTATTGATTGGTTTTTCCTTGTGTAGGTATGCACCTCCAAAA
TGAACCTTAGCGATGAGGTTGACTTGGAAGACTATGTTTCACGGCCTGATAAAATTAGCGCTGCTGAGGTTAGTTTATTT
TGCTTACCATTCTATTCTTCCCGCTATAGTTTACTTTTACCATGATATATCCTCCAGTGTTTCTGGGTCACCACCTAATG
ATGTTCTTCAAAATATGCACTTGAGCATAATCATACTGTTTCAAGCATTATGTATGAATGTTAGCTGAGTCGTTTGTTAA
TCATTGTCCTGAACTGAATTGTTGAGAAATCAATTGTTGGCAGTAATATGGTTTGATTTTATCATGTACATGGGAATTGT
TCCTAAAAAGATTGCATGTAATGATGATAGTTATTAATGACACTATTTTGATTTTATGTTGAACAATGCAGATAGCAGCA
ATTTGCCAGGAAGCTGGTATGCATGCGGTGCGAAAGAACAGATATGTGATACTACCTAAGGATTTCGAGAAGGGCTACCG
CGCAAATGTTAAGAAGCCAGACACGGACTTTGAGTTTTACAAGTGAAGAGAAAGCAGAAGTGGAACCAGATTATGGCTGT
TGTTAAAATTCCAGTGTGTTTTGAGAATTATTAAGGACATGGAATCAAATTTGCAGTTAAATTAAGAACTAAGTTGCATC
TCCTAATTTCTGTAACTCGAGTTCACATTTGTTTTTAGTCTATCAGCTTTTTACAGTTTAATGTATAAGAAAAACTGGGG
ATGGTGTCCTTAGAATTGCCAGAGCATGGTAATAATTATGTCTCCTCTGATTAAAAAGACAACAAAAATAGTGATGATAT
TAGGAGCACGCTGCACTGCTCAATGTTCATAGAAAACTTCAGACTTCAATAATGCCTAAATGTGTTGGATCTTGTTTTGG
AGTTGGTGATAGATGATGAAATGACCAGTATTACTATTACATAGTATCCGCAAATCAAGAATGATGCAAATCAAGAGAAA
ACAGTAGCAAGAGTGGTTGGACAGGTAAGAACTATTACCATATCTAAATGATTACTTTAAAAATAACAACTTGGATCAAG
ATGGTTTTTGTTTTCATGTATTTGTCATTTTGCTATCTCA
>AT5G58290.1 | chr5:23571117-23574116 FORWARD LENGTH=3000
AGAGAAAGCAGAAGTGGAACCAGATTATGGCTGTTGTTAAAATTCCAGTGTGTTTTGAGAATTATTAAGGACATGGAATC
AAATTTGCAGTTAAATTAAGAACTAAGTTGCATCTCCTAATTTCTGTAACTCGAGTTCACATTTGTTTTTAGTCTATCAG
CTTTTTACAGTTTAATGTATAAGAAAAACTGGGGATGGTGTCCTTAGAATTGCCAGAGCATGGTAATAATTATGTCTCCT
CTGATTAAAAAGACAACAAAAATAGTGATGATATTAGGAGCACGCTGCACTGCTCAATGTTCATAGAAAACTTCAGACTT
CAATAATGCCTAAATGTGTTGGATCTTGTTTTGGAGTTGGTGATAGATGATGAAATGACCAGTATTACTATTACATAGTA
TCCGCAAATCAAGAATGATGCAAATCAAGAGAAAACAGTAGCAAGAGTGGTTGGACAGGTAAGAACTATTACCATATCTA
AATGATTACTTTAAAAATAACAACTTGGATCAAGATGGTTTTTGTTTTCATGTATTTGTCATTTTGCTATCTCATAAGAA
TCTTAAGCTTGGTCAGTCTCTGGGTCTCTCTACATTAGCGTTTGTTGCGGTGTTTACACACCAATATGATTTGATCTAAA
GACTCCTTTTGAAGACTGTCTTACCCTTAACGAATACGCCTCTTTTGTTTAACTTCACCACACTCTCTCTCTCTTTCTTC
TTCTTCTTCTTCTTCTTCTTCTTCTTCTTCTTCTTCTTCTCCACTAGTCCCCACATACATTGCCTTTTCTTCTTTCTTCT
CTTTCACCATTTCAAGATTGTGTTATAGTCCGCTCAATGCAGTAGAGTGCAGAGGTCTGAGCGCTCCATCTGCATAAGTT
CTTCTTCCTCTATTGCTGAGTTCTTCAGTGCCCACAATTTTCTTACTTCGCTAGCTTACCTCTCTACTCCCAGGTTCTCT
TTCTCTCTTCTTCTTCTTTTTGGTTTTTGTATTTTTCCTTTTAACTTTCTGTAATTGTCTGTCTCTCATTGTTGGGAATT
ATACTTAAAAATCGCCATTTTCTCCGGCTAGGTGGGTAGGAAACTTTCAAGACTTTAGATACAGGCTAGTGACGTGGTAT
ATTAGTTCCAATTCGCTGGCTACACGTTGTTTGTTCAACAACTCCGATAAAAATCAGACACTCAAAACTCATCTTTATTT
ACTTAGTGACATTGTCCACATGATGGACAGACCTCTGCTTCTTTCTCTAGTGACAATATCTTTTGGCAAAAGGAGTCTGC
TTTTCTTTGCTCATCAAAGTTTTGTGTTAAAGTTTGGCTCTTTAGCTTTATTCCTTTTGCTTTTTTTTTTGTGCTGGATG
CTTCAATCTCTTATCTTAGCCTCTTGGATTGTTTAATCTCCCAATGATAAAGATAAAGATAGGCAATGGCATACTTTTTC
TTGAAGATCTAACTAGTATCTTTATTTGTTTTTTCTTCCCATCTGTAGTTTTTTATATAACTGATATGCTTTTTTCTTTC
ACAACCGAATATTAGTTATCAACTTTCAATGTTGTGATCCAATAAATGAAGCTTGCTTGGCCAGTTCCTTAGAGATACCT
GATTAGCTTAGCTTTCCTTGCTGCTGCATACTGGCTTGTGTAGTGGAAGTCATTGCTTATCATCTTCTGCTTTTCTTTTG
GAGCAGGGTCAAGAAGTCAAGCTGATGATGCAGTTCCATTTCCAGTTTTATGTTGGTCCAGTATTTACCTTGAGACCGTC
AAAGGGGTTCTTGTCTACTTGTCTTGTCTCTTTCTTGTTTGTCACAACTACTTTCTGCTCTTATGCTATTGCCGACCTGA
ACTCGGATAGGCAAGCTCTTCTTGCATTTGCTGCTTCTGTTCCTCATCTCAGACGACTCAACTGGAATTCCACTAACCAT
ATCTGCAAATCATGGGTTGGCGTCACCTGCACTTCTGATGGTACTAGTGTTCACGCTCTTCGCCTTCCAGGAATTGGGCT
CTTGGGACCAATCCCTCCAAACACACTTGGTAAACTAGAATCACTCAGGATTCTCAGTTTGAGATCAAACCTCCTCAGTG
GTAACCTTCCTCCTGACATTCACTCTCTCCCTTCACTAGATTACATCTATCTCCAACATAACAACTTCTCTGGTGAGGTT
CCTTCCTTTGTGTCCCGACAGCTCAATATCTTAGATCTCTCATTTAACTCTTTCACCGGGAAGATACCAGCAACGTTCCA
AAATCTGAAGCAATTGACAGGGTTGAGCCTCCAAAATAACAAACTTTCTGGACCAGTACCTAATCTTGATACAGTAAGTC
TGAGACGTTTAAACTTGAGCAACAATCATCTTAATGGTTCAATACCCTCTGCACTTGGTGGCTTTCCCAGTTCATCTTTT
TCCGGAAACACATTGTTATGTGGACTTCCTCTGCAACCCTGTGCCACCTCCTCTCCCCCTCCTTCGCTAACCCCACACAT
TTCCACGCCTCCATTGCCGCCATTTCCTCACAAAGAAGGTTCAAAAAGGAAACTACATGTAAGCACTATCATTCCTATTG
CAGCTGGAGGGGCTGCTCTGCTGTTGTTGATCACCGTAATTATATTATGCTGCTGTATCAAGAAAAAGGACAAGAGGGAA
GACAGCATCGTAAAAGTAAAGACTTTGACTGAGAAAGCAAAGCAAGAATTTGGAAGTGGGGTGCAAGAACCTGAGAAGAA
TAAGCTGGTATTCTTTAATGGATGCTCCTATAACTTTGATCTAGAGGATTTGTTGAGGGCATCAGCAGAAGTACTAGGAA
AAGGTAGCTATGGGACAGCATACAAGGCTGTGTTAGAGGAATCCACAACTGTTGTGGTAAAAAGGTTGAAAGAAGTCGCA
GCTGGAAAGAGGGAGTTTGAACAGCAGATGGAGATTATCAGCCGGGTCGGGAACCATCCTAGTGTGGTTCCCCTCCGTGC
ATATTACTACTCCAAGGATGAGAAGCTCATGGTTTGTGAT
>AT5G58300.3 | chr5:23574872-23577871 FORWARD LENGTH=3000
ATCACCCCTTGGATCTCATTCCCTTTTTATCTATGTTTTTGAGTTTGTATGTCTTATAAGGCTTTATGTTGATTGTTTGA
ACACCACTCGCCTGAGTAATACCGCAGTTGGAGGCGCGGTAACATTTACATAGCAATTATTATTGTAGGCTCCTTTTTCT
GTATCTCATAATATATATGAATATGATTCAGTTTTATGCAAGCTAAGTAAGTATCCAAAAGATGGATTTAAAAGAGTTCC
AGAGAGACATAAATATCAGGGAGAAAGAGATGAGGCTGCTTGAAGGAGGAATTGATAGAGTTCTTGAGGTTGGGAGAAAA
AAGCAGAGTGGTCACTGTCCGGAAGAAGGAAGGTGTGAGCAGGAGGCCACAGGGCCAACATTACCTCTTGAAGAACTGGT
TCGAACAAATGGTCCTTGCCTGTCTTCACGTACACTCTTGGGATTTTGTCAGTCTCTGGAGCTCCCGGAATATCCATTAT
GCCTATGAATGCCATGACAGGGGCCGGACGCAGAAGTGTGGTTGCCAGTGTGTAATCCTGATCAGAATGAATAAATGAAT
GATGATGATTCTCTACAAAAAAAATTGAGGCAGAGATGAGAACAGAGTTGGTAATAAAGGACACACCTCCATGGGGCTCT
CGTTGTAAAACTTGTCCCGAACATACTCAGGTTTCATCATGATGCTTGTTGGGAGATTTTGTGGTCCATTTCCGAAAGTA
AAGTCCCATATCTTCTCAGTTTCCTCCTCTATCAATCCTGAACATATCTTCATTACATTTTTGAGTCTTTCAGGAATCAA
GGTACCAGGTTTGACCATGGCTGCTGCGACGTAAACCGCCAAGGAAACTTTGGAAGGAAAGAGGCACATGGCAGCCGTCA
TGCTCCCTCCTCCAACGCTGTGGCTCACAAGAATGACCTTTTGATCGTTGGGAAGTTGGGAGAGGAAGGCATAGAGAGGC
TCGTCGTAGTCATCCAAAGAAGAGACAGTGTTTGGATCAGTTGGGTTGATACCAGCACCCTTGAGGTCTATACATGTAGC
CTTATGTCCATTATCCCTCAGTGAATTAGCCAGCTTGTACCAACACCATCCTCCATGCCCTGCACCATGCACAAACACAA
AATGATGCTCACTCATCTTTAATCCTCTTCTCGTACATCACATTCCTTGCACTATCTTTTGTAGTTAGTGTGATATTTCT
GTATGGCTGTAATGTTTTCATGATCATGATCATGTTCTTTAAATGAACGATGTAAACGGCAGCTTTGTCCAAAACTCACA
AAGATTACATCTAAAAGACTGCCATTACCAGTCTTTGATGTGTACTGGGTCAACTTTGAAGGCCCAAACACATATTCTAT
AGTGAGGCCCAAATCAAGATAGATACCGTCTTCTTCTTTTTTTAATTTCTTAAGAAAATATGTACCGTACATGTTTTTTG
TTTTTTTGAATTGAGATTTACTCCTTCAACTAATGAGTCCACACCACTGACACTTCTTATTTTCTACGCTATAAGTTTTT
TTTATTGAGATTTCTAGTTTTCAAAAATTACATAAGAAGAATAGACAGTGAAACTGAAATAAAGACTCTTACATGTTGCA
TCTATAGATTTCCTTTTAAATATAAAATATAGATTTTAATATGAAAACTTGATAGTTACAAATCTACTTAATTTTAATTA
TATGATTCTAACTAGAAGATATTGAGATTTGCAAGATAATATTCTCTATTTGTGTGTATGAAATAAAACAGATTTTTAAT
TATATTTATTCAAAAAGTCTAATAGCTCTAATAACATTTGTTGAACAATGTCTGTTTGGTGAAAAAGAAATTAAAATCAG
GTGTTGACAACTTCATGAAAAAGAAATGTAATCTAAAATCTAGTCGCTTACACATTGGCAGAATAATTTTCTTTGTGTTT
ACATCATCTTCATATATCTTAGAGATATCTCTTTATAAAAAGTTATAGTATATATATTTTGTTTGGTCAACATACGTAAT
TTTATATCAATAATTAATGATATAGAATGACATTTTAAATGCATTAAATTTGAAATGAAATGAAAAAGCTAGAGAAGTGG
AGCGCCACAAATTGAAAAGGTGATAGAAAGTGTTGGCCTCTCGAGACTAATTAATAACGTGGATTACTCCAAAACCCTTA
AAAGTATTACATTTAGGAAGGAGAAAAGCCATTTCAAGTTTTCAATGACTGTATAAATCTGATCTTTTGACTGCATGAGC
CTTCAAGTATTCAAATGGCAACAGAATTAAAACGAGAGAGAAATAGTCACGACGGCCATTAATCTTGTGAATGGTCGGTT
TTGATTAGTGGAGAAGGAGAGGTCAATGACTCTCTATAATACGATTCTCTCACCACGTGGACACAGCGGAATTAGTCCCT
TAATTACATATTTTAATTACAGAGAGACAACCTAATCACTTGGCCACGTTGAAATTGCTAGGTACTAGTTAAGACTTGTT
CCGCAATATCTGTCTTAAAGGTAAGTGTATAAATTCATTTGACTATATTTTATTTTCACGGTTTTTCTTCATTCTAAAAA
GTAGTTTCATCTTCTTCCCTCATCCATCATCATTCATCATCATATCTTCTACTTCTTCTTCTTCTCAGGTTCTCTTTTTT
GTCCTCTTTTGTGTAAATACGTTTTGTCATGATTCTCTGTGAACAGTACCGATCGTTTTTTTTTGGGATTAGCGAAAAAT
AAAAATAACCGACGTTTTTTGTATTATTTGTCTGACAGACAGAATCTGTATTATTTTGTCATCTTTTTTCAATAGTCTCA
TGATTGTCTCTTGTGTGTTTCCAGCTTTCCCATAGGGTCCATTGATTTTTGCAGCCATGGATTATGATCTGGTACATACC
AAAACCATCAAAAGTTTGTCTTTCTTCATACCAAAAACAACCGAATTCTCATTCTTGATTCTTGTTTTTTTTTTTTTTTG
CCAGCTTCGTTCCAAGAAGAGTATCAAACGCGTAGAATCC
>AT5G58300.2 | chr5:23574872-23577871 FORWARD LENGTH=3000
ATCACCCCTTGGATCTCATTCCCTTTTTATCTATGTTTTTGAGTTTGTATGTCTTATAAGGCTTTATGTTGATTGTTTGA
ACACCACTCGCCTGAGTAATACCGCAGTTGGAGGCGCGGTAACATTTACATAGCAATTATTATTGTAGGCTCCTTTTTCT
GTATCTCATAATATATATGAATATGATTCAGTTTTATGCAAGCTAAGTAAGTATCCAAAAGATGGATTTAAAAGAGTTCC
AGAGAGACATAAATATCAGGGAGAAAGAGATGAGGCTGCTTGAAGGAGGAATTGATAGAGTTCTTGAGGTTGGGAGAAAA
AAGCAGAGTGGTCACTGTCCGGAAGAAGGAAGGTGTGAGCAGGAGGCCACAGGGCCAACATTACCTCTTGAAGAACTGGT
TCGAACAAATGGTCCTTGCCTGTCTTCACGTACACTCTTGGGATTTTGTCAGTCTCTGGAGCTCCCGGAATATCCATTAT
GCCTATGAATGCCATGACAGGGGCCGGACGCAGAAGTGTGGTTGCCAGTGTGTAATCCTGATCAGAATGAATAAATGAAT
GATGATGATTCTCTACAAAAAAAATTGAGGCAGAGATGAGAACAGAGTTGGTAATAAAGGACACACCTCCATGGGGCTCT
CGTTGTAAAACTTGTCCCGAACATACTCAGGTTTCATCATGATGCTTGTTGGGAGATTTTGTGGTCCATTTCCGAAAGTA
AAGTCCCATATCTTCTCAGTTTCCTCCTCTATCAATCCTGAACATATCTTCATTACATTTTTGAGTCTTTCAGGAATCAA
GGTACCAGGTTTGACCATGGCTGCTGCGACGTAAACCGCCAAGGAAACTTTGGAAGGAAAGAGGCACATGGCAGCCGTCA
TGCTCCCTCCTCCAACGCTGTGGCTCACAAGAATGACCTTTTGATCGTTGGGAAGTTGGGAGAGGAAGGCATAGAGAGGC
TCGTCGTAGTCATCCAAAGAAGAGACAGTGTTTGGATCAGTTGGGTTGATACCAGCACCCTTGAGGTCTATACATGTAGC
CTTATGTCCATTATCCCTCAGTGAATTAGCCAGCTTGTACCAACACCATCCTCCATGCCCTGCACCATGCACAAACACAA
AATGATGCTCACTCATCTTTAATCCTCTTCTCGTACATCACATTCCTTGCACTATCTTTTGTAGTTAGTGTGATATTTCT
GTATGGCTGTAATGTTTTCATGATCATGATCATGTTCTTTAAATGAACGATGTAAACGGCAGCTTTGTCCAAAACTCACA
AAGATTACATCTAAAAGACTGCCATTACCAGTCTTTGATGTGTACTGGGTCAACTTTGAAGGCCCAAACACATATTCTAT
AGTGAGGCCCAAATCAAGATAGATACCGTCTTCTTCTTTTTTTAATTTCTTAAGAAAATATGTACCGTACATGTTTTTTG
TTTTTTTGAATTGAGATTTACTCCTTCAACTAATGAGTCCACACCACTGACACTTCTTATTTTCTACGCTATAAGTTTTT
TTTATTGAGATTTCTAGTTTTCAAAAATTACATAAGAAGAATAGACAGTGAAACTGAAATAAAGACTCTTACATGTTGCA
TCTATAGATTTCCTTTTAAATATAAAATATAGATTTTAATATGAAAACTTGATAGTTACAAATCTACTTAATTTTAATTA
TATGATTCTAACTAGAAGATATTGAGATTTGCAAGATAATATTCTCTATTTGTGTGTATGAAATAAAACAGATTTTTAAT
TATATTTATTCAAAAAGTCTAATAGCTCTAATAACATTTGTTGAACAATGTCTGTTTGGTGAAAAAGAAATTAAAATCAG
GTGTTGACAACTTCATGAAAAAGAAATGTAATCTAAAATCTAGTCGCTTACACATTGGCAGAATAATTTTCTTTGTGTTT
ACATCATCTTCATATATCTTAGAGATATCTCTTTATAAAAAGTTATAGTATATATATTTTGTTTGGTCAACATACGTAAT
TTTATATCAATAATTAATGATATAGAATGACATTTTAAATGCATTAAATTTGAAATGAAATGAAAAAGCTAGAGAAGTGG
AGCGCCACAAATTGAAAAGGTGATAGAAAGTGTTGGCCTCTCGAGACTAATTAATAACGTGGATTACTCCAAAACCCTTA
AAAGTATTACATTTAGGAAGGAGAAAAGCCATTTCAAGTTTTCAATGACTGTATAAATCTGATCTTTTGACTGCATGAGC
CTTCAAGTATTCAAATGGCAACAGAATTAAAACGAGAGAGAAATAGTCACGACGGCCATTAATCTTGTGAATGGTCGGTT
TTGATTAGTGGAGAAGGAGAGGTCAATGACTCTCTATAATACGATTCTCTCACCACGTGGACACAGCGGAATTAGTCCCT
TAATTACATATTTTAATTACAGAGAGACAACCTAATCACTTGGCCACGTTGAAATTGCTAGGTACTAGTTAAGACTTGTT
CCGCAATATCTGTCTTAAAGGTAAGTGTATAAATTCATTTGACTATATTTTATTTTCACGGTTTTTCTTCATTCTAAAAA
GTAGTTTCATCTTCTTCCCTCATCCATCATCATTCATCATCATATCTTCTACTTCTTCTTCTTCTCAGGTTCTCTTTTTT
GTCCTCTTTTGTGTAAATACGTTTTGTCATGATTCTCTGTGAACAGTACCGATCGTTTTTTTTTGGGATTAGCGAAAAAT
AAAAATAACCGACGTTTTTTGTATTATTTGTCTGACAGACAGAATCTGTATTATTTTGTCATCTTTTTTCAATAGTCTCA
TGATTGTCTCTTGTGTGTTTCCAGCTTTCCCATAGGGTCCATTGATTTTTGCAGCCATGGATTATGATCTGGTACATACC
AAAACCATCAAAAGTTTGTCTTTCTTCATACCAAAAACAACCGAATTCTCATTCTTGATTCTTGTTTTTTTTTTTTTTTG
CCAGCTTCGTTCCAAGAAGAGTATCAAACGCGTAGAATCC
>AT5G58300.1 | chr5:23574872-23577871 FORWARD LENGTH=3000
ATCACCCCTTGGATCTCATTCCCTTTTTATCTATGTTTTTGAGTTTGTATGTCTTATAAGGCTTTATGTTGATTGTTTGA
ACACCACTCGCCTGAGTAATACCGCAGTTGGAGGCGCGGTAACATTTACATAGCAATTATTATTGTAGGCTCCTTTTTCT
GTATCTCATAATATATATGAATATGATTCAGTTTTATGCAAGCTAAGTAAGTATCCAAAAGATGGATTTAAAAGAGTTCC
AGAGAGACATAAATATCAGGGAGAAAGAGATGAGGCTGCTTGAAGGAGGAATTGATAGAGTTCTTGAGGTTGGGAGAAAA
AAGCAGAGTGGTCACTGTCCGGAAGAAGGAAGGTGTGAGCAGGAGGCCACAGGGCCAACATTACCTCTTGAAGAACTGGT
TCGAACAAATGGTCCTTGCCTGTCTTCACGTACACTCTTGGGATTTTGTCAGTCTCTGGAGCTCCCGGAATATCCATTAT
GCCTATGAATGCCATGACAGGGGCCGGACGCAGAAGTGTGGTTGCCAGTGTGTAATCCTGATCAGAATGAATAAATGAAT
GATGATGATTCTCTACAAAAAAAATTGAGGCAGAGATGAGAACAGAGTTGGTAATAAAGGACACACCTCCATGGGGCTCT
CGTTGTAAAACTTGTCCCGAACATACTCAGGTTTCATCATGATGCTTGTTGGGAGATTTTGTGGTCCATTTCCGAAAGTA
AAGTCCCATATCTTCTCAGTTTCCTCCTCTATCAATCCTGAACATATCTTCATTACATTTTTGAGTCTTTCAGGAATCAA
GGTACCAGGTTTGACCATGGCTGCTGCGACGTAAACCGCCAAGGAAACTTTGGAAGGAAAGAGGCACATGGCAGCCGTCA
TGCTCCCTCCTCCAACGCTGTGGCTCACAAGAATGACCTTTTGATCGTTGGGAAGTTGGGAGAGGAAGGCATAGAGAGGC
TCGTCGTAGTCATCCAAAGAAGAGACAGTGTTTGGATCAGTTGGGTTGATACCAGCACCCTTGAGGTCTATACATGTAGC
CTTATGTCCATTATCCCTCAGTGAATTAGCCAGCTTGTACCAACACCATCCTCCATGCCCTGCACCATGCACAAACACAA
AATGATGCTCACTCATCTTTAATCCTCTTCTCGTACATCACATTCCTTGCACTATCTTTTGTAGTTAGTGTGATATTTCT
GTATGGCTGTAATGTTTTCATGATCATGATCATGTTCTTTAAATGAACGATGTAAACGGCAGCTTTGTCCAAAACTCACA
AAGATTACATCTAAAAGACTGCCATTACCAGTCTTTGATGTGTACTGGGTCAACTTTGAAGGCCCAAACACATATTCTAT
AGTGAGGCCCAAATCAAGATAGATACCGTCTTCTTCTTTTTTTAATTTCTTAAGAAAATATGTACCGTACATGTTTTTTG
TTTTTTTGAATTGAGATTTACTCCTTCAACTAATGAGTCCACACCACTGACACTTCTTATTTTCTACGCTATAAGTTTTT
TTTATTGAGATTTCTAGTTTTCAAAAATTACATAAGAAGAATAGACAGTGAAACTGAAATAAAGACTCTTACATGTTGCA
TCTATAGATTTCCTTTTAAATATAAAATATAGATTTTAATATGAAAACTTGATAGTTACAAATCTACTTAATTTTAATTA
TATGATTCTAACTAGAAGATATTGAGATTTGCAAGATAATATTCTCTATTTGTGTGTATGAAATAAAACAGATTTTTAAT
TATATTTATTCAAAAAGTCTAATAGCTCTAATAACATTTGTTGAACAATGTCTGTTTGGTGAAAAAGAAATTAAAATCAG
GTGTTGACAACTTCATGAAAAAGAAATGTAATCTAAAATCTAGTCGCTTACACATTGGCAGAATAATTTTCTTTGTGTTT
ACATCATCTTCATATATCTTAGAGATATCTCTTTATAAAAAGTTATAGTATATATATTTTGTTTGGTCAACATACGTAAT
TTTATATCAATAATTAATGATATAGAATGACATTTTAAATGCATTAAATTTGAAATGAAATGAAAAAGCTAGAGAAGTGG
AGCGCCACAAATTGAAAAGGTGATAGAAAGTGTTGGCCTCTCGAGACTAATTAATAACGTGGATTACTCCAAAACCCTTA
AAAGTATTACATTTAGGAAGGAGAAAAGCCATTTCAAGTTTTCAATGACTGTATAAATCTGATCTTTTGACTGCATGAGC
CTTCAAGTATTCAAATGGCAACAGAATTAAAACGAGAGAGAAATAGTCACGACGGCCATTAATCTTGTGAATGGTCGGTT
TTGATTAGTGGAGAAGGAGAGGTCAATGACTCTCTATAATACGATTCTCTCACCACGTGGACACAGCGGAATTAGTCCCT
TAATTACATATTTTAATTACAGAGAGACAACCTAATCACTTGGCCACGTTGAAATTGCTAGGTACTAGTTAAGACTTGTT
CCGCAATATCTGTCTTAAAGGTAAGTGTATAAATTCATTTGACTATATTTTATTTTCACGGTTTTTCTTCATTCTAAAAA
GTAGTTTCATCTTCTTCCCTCATCCATCATCATTCATCATCATATCTTCTACTTCTTCTTCTTCTCAGGTTCTCTTTTTT
GTCCTCTTTTGTGTAAATACGTTTTGTCATGATTCTCTGTGAACAGTACCGATCGTTTTTTTTTGGGATTAGCGAAAAAT
AAAAATAACCGACGTTTTTTGTATTATTTGTCTGACAGACAGAATCTGTATTATTTTGTCATCTTTTTTCAATAGTCTCA
TGATTGTCTCTTGTGTGTTTCCAGCTTTCCCATAGGGTCCATTGATTTTTGCAGCCATGGATTATGATCTGGTACATACC
AAAACCATCAAAAGTTTGTCTTTCTTCATACCAAAAACAACCGAATTCTCATTCTTGATTCTTGTTTTTTTTTTTTTTTG
CCAGCTTCGTTCCAAGAAGAGTATCAAACGCGTAGAATCC
>AT5G58310.1 | chr5:23572127-23575126 REVERSE LENGTH=3000
TATTTATGTCTCTCTGGAACTCTTTTAAATCCATCTTTTGGATACTTACTTAGCTTGCATAAAACTGAATCATATTCATA
TATATTATGAGATACAGAAAAAGGAGCCTACAATAATAATTGCTATGTAAATGTTACCGCGCCTCCAACTGCGGTATTAC
TCAGGCGAGTGGTGTTCAAACAATCAACATAAAGCCTTATAAGACATACAAACTCAAAAACATAGATAAAAAGGGAATGA
GATCCAAGGGGTGATTTAAACTTGGACGTTGGAGTCCTTGGGTTTGCTATTGTCATCTGAAGATGGCCGAGTGGTCTCAG
AGTCTGAAACTCGTATCTCTTCAATCATTCTAACAACATCATCCATGGTGGGTCGTACCTCAGGCACTTGAGCTACACAT
GCCATAGCAATCTGCAGCATCTGTACCATTTCTTCTTCAATGTTCTGAAACCTCATCAGCTCAATATCAAACACCTCGCT
TGTCCATTCCTCTCTCACCACTGACTGTACCCACCTCGGGAGATCAACCATGTCATCCCGGCTTGGTGATTGCACTGGAG
ACTTCCCAGTTAACATCTCTAGTATAAGTACACCGAAACTGTAAACATCGGATTTATGTGTGTGTTTCCTTGTTTCCATT
ACTTCTGGTGCGCGGTAGCCTGCACCTCTCATTGGAGCAATCGGCACAGCCATCAGAGGGGTCAGTCCAAAATCAGAAAT
GCACGCATCGCTCTCCTGCTTCATAATCACATTTGAGGACTTTATGTTTCCATGACTGAACTTTGGACCTCCAGCTGCAT
GGAGATGAGCTATACCTTTTGCCGCTGATAGTGTGATTTTTACTCTGGAGTCCCAGTCAAGAGGCGTTTTCTCACTTCCC
CGGTTACCTGTCATGGCATCGAAATCAAGATATTCTTAAGTACACCAACGAGGTAAATATAAACCATTAAACGAAGGTAG
GAAGAAAACTAACCGTGGAGTAGTGATGATAAGTTACCAGCAGGGTAATAATCACAAACCATGAGCTTCTCATCCTTGGA
GTAGTAATATGCACGGAGGGGAACCACACTAGGATGGTTCCCGACCCGGCTGATAATCTCCATCTGCTGTTCAAACTCCC
TCTTTCCAGCTGCGACTTCTTTCAACCTTTTTACCACAACAGTTGTGGATTCCTCTAACACAGCCTTGTATGCTGTCCCA
TAGCTACCTTTTCCTAGTACTTCTGCTGATGCCCTCAACAAATCCTCTAGATCAAAGTTATAGGAGCATCCATTAAAGAA
TACCAGCTTATTCTTCTCAGGTTCTTGCACCCCACTTCCAAATTCTTGCTTTGCTTTCTCAGTCAAAGTCTTTACTTTTA
CGATGCTGTCTTCCCTCTTGTCCTTTTTCTTGATACAGCAGCATAATATAATTACGGTGATCAACAACAGCAGAGCAGCC
CCTCCAGCTGCAATAGGAATGATAGTGCTTACATGTAGTTTCCTTTTTGAACCTTCTTTGTGAGGAAATGGCGGCAATGG
AGGCGTGGAAATGTGTGGGGTTAGCGAAGGAGGGGGAGAGGAGGTGGCACAGGGTTGCAGAGGAAGTCCACATAACAATG
TGTTTCCGGAAAAAGATGAACTGGGAAAGCCACCAAGTGCAGAGGGTATTGAACCATTAAGATGATTGTTGCTCAAGTTT
AAACGTCTCAGACTTACTGTATCAAGATTAGGTACTGGTCCAGAAAGTTTGTTATTTTGGAGGCTCAACCCTGTCAATTG
CTTCAGATTTTGGAACGTTGCTGGTATCTTCCCGGTGAAAGAGTTAAATGAGAGATCTAAGATATTGAGCTGTCGGGACA
CAAAGGAAGGAACCTCACCAGAGAAGTTGTTATGTTGGAGATAGATGTAATCTAGTGAAGGGAGAGAGTGAATGTCAGGA
GGAAGGTTACCACTGAGGAGGTTTGATCTCAAACTGAGAATCCTGAGTGATTCTAGTTTACCAAGTGTGTTTGGAGGGAT
TGGTCCCAAGAGCCCAATTCCTGGAAGGCGAAGAGCGTGAACACTAGTACCATCAGAAGTGCAGGTGACGCCAACCCATG
ATTTGCAGATATGGTTAGTGGAATTCCAGTTGAGTCGTCTGAGATGAGGAACAGAAGCAGCAAATGCAAGAAGAGCTTGC
CTATCCGAGTTCAGGTCGGCAATAGCATAAGAGCAGAAAGTAGTTGTGACAAACAAGAAAGAGACAAGACAAGTAGACAA
GAACCCCTTTGACGGTCTCAAGGTAAATACTGGACCAACATAAAACTGGAAATGGAACTGCATCATCAGCTTGACTTCTT
GACCCTGCTCCAAAAGAAAAGCAGAAGATGATAAGCAATGACTTCCACTACACAAGCCAGTATGCAGCAGCAAGGAAAGC
TAAGCTAATCAGGTATCTCTAAGGAACTGGCCAAGCAAGCTTCATTTATTGGATCACAACATTGAAAGTTGATAACTAAT
ATTCGGTTGTGAAAGAAAAAAGCATATCAGTTATATAAAAAACTACAGATGGGAAGAAAAAACAAATAAAGATACTAGTT
AGATCTTCAAGAAAAAGTATGCCATTGCCTATCTTTATCTTTATCATTGGGAGATTAAACAATCCAAGAGGCTAAGATAA
GAGATTGAAGCATCCAGCACAAAAAAAAAAGCAAAAGGAATAAAGCTAAAGAGCCAAACTTTAACACAAAACTTTGATGA
GCAAAGAAAAGCAGACTCCTTTTGCCAAAAGATATTGTCACTAGAGAAAGAAGCAGAGGTCTGTCCATCATGTGGACAAT
GTCACTAAGTAAATAAAGATGAGTTTTGAGTGTCTGATTTTTATCGGAGTTGTTGAACAAACAACGTGTAGCCAGCGAAT
TGGAACTAATATACCACGTCACTAGCCTGTATCTAAAGTCTTGAAAGTTTCCTACCCACCTAGCCGGAGAAAATGGCGAT
TTTTAAGTATAATTCCCAACAATGAGAGACAGACAATTAC
>AT5G58320.4 | chr5:23579642-23582641 FORWARD LENGTH=3000
TTCTTGTGTACAGTATATACTCTTTGTAACTTTGTTGGTGATACTTTCACATATAGGGAGCTGTTTTGAGATTGGTTTGT
GGAAAAGAAAAAGCTCATAAGATTTGTGTTTGATATTAGCTATGCATTATCTAGTTTGAGTTCTGAAACTGGAATAAAGC
ATAGAAACGTTTCAAGTGTTTACAAATACTACTGTATATGACTTTTGGAGCATTGCTCAAGAAAAATCACATACAGATGC
ATGTAAATAAGAAATAAGAGTTTCATTTTCTTATTCTGAACAATAATCATAAGTAATGTGGCTGTGCTCTGTACAGCTAA
CAACCCGGAAGAGAATGCTTACTTGAGATGTTCAACGTCCTGCAAAAATCAAACTTCCCCAGGAAGCATAGTATCTACCG
GACCAAGATCACAGTAGGCAATGCCCTGAAACACACATTCATAAAGCAACCAAGGTTAGTTTCTATATAAATTGGCTTTG
TCTGAATAGACAAGAAAGATACGTACCTCTCCAGTGAGGTGTGCAACACATCTCTTCTCAGCCAACAGTTCCGCTTCCGA
CTGCAATATTTTCATGTCTCAGTTAAACTTCTAGTATTTAGATACAAAACCTGAAAAAGATTAATCTCTAAGAAGGCTAT
ACCTTGGCGATTCGTTGGCGAAGGTAGTCATCAATTTCTACATCCTTGACAAGTTCATAATCTCCATCTCCCTGTAAGCA
ACACACAATTTTGAGACTTACCTCTAGAGAAAGGTTTTAAGTATAAGGATAGAACATACCTTCGACCGGCATGGCATACT
GAAGACAAGGCCCTCTTCAATACCATAAGGATTTCCATCCGTGTACACCTAAATTTACATTAACACAACCCTGTTAAAAC
TTGAACCAATCTATCTTATTGTTATCCAAATGAGTGTAAAAGAAGATGTACCCCAGTCGAAAACCAATCACCCTCAGGAG
TAGGAGTTACAAGAGACTTTATAGCATCAACAATGGAAACAGCAGTAGAAGCAGCAGAAGATCGACCCCATTTCTGAATT
AATAACCCACCTCTCTGTAAAACAAAACGCAAACTTACTCAGCAAAACATTATATCTCATTGCAGAAATCATTTCATTAT
CAGAGGAATCGCCATCTTACCTTCTGCACACTCTCAGTGAATCCCTCTTCTAACCATTTGTGATCTGTAATAACCTCCTT
CACAGGCAGGCCATTAATTCTGGCATTTAAGAAGTCTGGCACCTAATTTTCCTCTAAAAGATTAGAGAAACATCCCAAGA
TAAATGTAGAGAATAGATGACACTAGAGTAAGATAAGGCAAACCTGAGTCGTGGAGTGATTTCCCCATATGGTCATATTA
GACACTTTGTCATAGAAAACACCGGCTTTAAGAGCAAGCTACAAAATGGAAATTGTCAATCATATGTATGCAAATATATT
GCATACAATCACATATAGGTGTGAAATCTAGTACCTGGCATTTGGCACGATTTTCGTCTAACCTCGTGAGGGCATGGAAG
TTCTTTGCAGGAATGTTGGGAGCATTTTTAAGACAAATCAAGGCACTGAAAGAACACAAAATGAGGTAAAGTATACTTCC
AATGTTTGTCACTGATTACGATATGAAGAGGGTTGAATTAAGGAATGTAGCTTACTTGGTGTTGCAAGGGTTTCCCACTA
CAAGAACCTTGACGTTAGGAGAGGCAGCTTTGTTCAGAGCTTTGCCCTGCTCAGCAAAGATTTGGCCATTGATGTCCAAC
AAGTCAGCACGTTCCATTCCAGGGCCTCGAGGTTTTGCTCCAATCAGAATAGCCCACTCCACATCTTGGAACACTTCATT
TGGATCTGTTCCTATATCAACTTCTCTCAACAATGGGAACAATGAATCCTCCAGTTCCATTGCAACACCTTCAAGAGCTT
GAATTGATCTCTCTGATCCTAGCAGTTTCAATGCAATGGGTTGATCTGGACCAAATACTTCCCCTGAAGCAAGCTACACA
CCCGGAAAACCAAAGATACATAAAATAAGACCAATTATTGGTAACCTTATCCTATAAAACAGTAACTTAAAGGATTAACT
TACTTTGAAGAGAAGATGGTTAGAAATCATTCCTGCAGCACCTGAAACTGCAATATTAATTAACTTCTTCCATGATCTTG
TCTCTTCTTCCTGGCAAACACACACATAATACTATTATATCCATGTAAAGCAGAGGATTATCTCAATTCTCAAGTCTCAA
AGATAAGATTCTTTTATAGAAAAATAGTAAGAGGGAATAGTAAGATACAGCTTTAAGATCATAGGTGAGGCAGAACACTC
CATAACACTCTTTCTTCGTCTTCACCAATCCATTTTCTTGCACAGCAACAGGAGCTTGGCTACTTTTATCATCAATTCAC
AAAAGCATCTAAGATCAGATAAAGTTGATTTATTTAAGAGAGAAGAAACGATTAGGAGCTTAAAGAGACTTACTTTTGAG
AAACGGAGCAAGAGATTTTGGAGTTGGGAGTTGTTGTGTGGAGAGGTGGAAGAAGAAGATGGCGAAAGTGGTTTGAAAGG
TGCAATTTTGAAGAGAGACGAAGCCGAGACGAAGAGTTGAGAAAAGGCGACGTCGTTTTGGGGGTTGAGAGCTCTGCCAT
GGCCATTATCGCACAGACACAAACTGTGAAAGTGAGATTTCAGAACTGGAACTATGGAGAGAGAGCGCGCCAAGCGACAG
AGTAGTAAGAAAGAGGATTGGGGAATCTATGGATAAGGCTCAGCTCTTGACACTTGTCACTCTTTTAGCATCCTCACCGT
TTATCTTCTTTTGACTTTTAGGCCCAGTTAAGGCCCAATAACAGAATATACCTGAAACCGTTCGAATTTGATCACTGATC
GGAGATTTTCGTCTTCGCCGGCGACATTGCATCCGCTGACCAGAGAATTAAAAAAGTTGCGACTTTGATCGCGAAAGTTT
CAATAATGGAGGTCATTGATCAATGGGTTGCTGAATTTTT
>AT5G58320.2 | chr5:23579642-23582641 FORWARD LENGTH=3000
TTCTTGTGTACAGTATATACTCTTTGTAACTTTGTTGGTGATACTTTCACATATAGGGAGCTGTTTTGAGATTGGTTTGT
GGAAAAGAAAAAGCTCATAAGATTTGTGTTTGATATTAGCTATGCATTATCTAGTTTGAGTTCTGAAACTGGAATAAAGC
ATAGAAACGTTTCAAGTGTTTACAAATACTACTGTATATGACTTTTGGAGCATTGCTCAAGAAAAATCACATACAGATGC
ATGTAAATAAGAAATAAGAGTTTCATTTTCTTATTCTGAACAATAATCATAAGTAATGTGGCTGTGCTCTGTACAGCTAA
CAACCCGGAAGAGAATGCTTACTTGAGATGTTCAACGTCCTGCAAAAATCAAACTTCCCCAGGAAGCATAGTATCTACCG
GACCAAGATCACAGTAGGCAATGCCCTGAAACACACATTCATAAAGCAACCAAGGTTAGTTTCTATATAAATTGGCTTTG
TCTGAATAGACAAGAAAGATACGTACCTCTCCAGTGAGGTGTGCAACACATCTCTTCTCAGCCAACAGTTCCGCTTCCGA
CTGCAATATTTTCATGTCTCAGTTAAACTTCTAGTATTTAGATACAAAACCTGAAAAAGATTAATCTCTAAGAAGGCTAT
ACCTTGGCGATTCGTTGGCGAAGGTAGTCATCAATTTCTACATCCTTGACAAGTTCATAATCTCCATCTCCCTGTAAGCA
ACACACAATTTTGAGACTTACCTCTAGAGAAAGGTTTTAAGTATAAGGATAGAACATACCTTCGACCGGCATGGCATACT
GAAGACAAGGCCCTCTTCAATACCATAAGGATTTCCATCCGTGTACACCTAAATTTACATTAACACAACCCTGTTAAAAC
TTGAACCAATCTATCTTATTGTTATCCAAATGAGTGTAAAAGAAGATGTACCCCAGTCGAAAACCAATCACCCTCAGGAG
TAGGAGTTACAAGAGACTTTATAGCATCAACAATGGAAACAGCAGTAGAAGCAGCAGAAGATCGACCCCATTTCTGAATT
AATAACCCACCTCTCTGTAAAACAAAACGCAAACTTACTCAGCAAAACATTATATCTCATTGCAGAAATCATTTCATTAT
CAGAGGAATCGCCATCTTACCTTCTGCACACTCTCAGTGAATCCCTCTTCTAACCATTTGTGATCTGTAATAACCTCCTT
CACAGGCAGGCCATTAATTCTGGCATTTAAGAAGTCTGGCACCTAATTTTCCTCTAAAAGATTAGAGAAACATCCCAAGA
TAAATGTAGAGAATAGATGACACTAGAGTAAGATAAGGCAAACCTGAGTCGTGGAGTGATTTCCCCATATGGTCATATTA
GACACTTTGTCATAGAAAACACCGGCTTTAAGAGCAAGCTACAAAATGGAAATTGTCAATCATATGTATGCAAATATATT
GCATACAATCACATATAGGTGTGAAATCTAGTACCTGGCATTTGGCACGATTTTCGTCTAACCTCGTGAGGGCATGGAAG
TTCTTTGCAGGAATGTTGGGAGCATTTTTAAGACAAATCAAGGCACTGAAAGAACACAAAATGAGGTAAAGTATACTTCC
AATGTTTGTCACTGATTACGATATGAAGAGGGTTGAATTAAGGAATGTAGCTTACTTGGTGTTGCAAGGGTTTCCCACTA
CAAGAACCTTGACGTTAGGAGAGGCAGCTTTGTTCAGAGCTTTGCCCTGCTCAGCAAAGATTTGGCCATTGATGTCCAAC
AAGTCAGCACGTTCCATTCCAGGGCCTCGAGGTTTTGCTCCAATCAGAATAGCCCACTCCACATCTTGGAACACTTCATT
TGGATCTGTTCCTATATCAACTTCTCTCAACAATGGGAACAATGAATCCTCCAGTTCCATTGCAACACCTTCAAGAGCTT
GAATTGATCTCTCTGATCCTAGCAGTTTCAATGCAATGGGTTGATCTGGACCAAATACTTCCCCTGAAGCAAGCTACACA
CCCGGAAAACCAAAGATACATAAAATAAGACCAATTATTGGTAACCTTATCCTATAAAACAGTAACTTAAAGGATTAACT
TACTTTGAAGAGAAGATGGTTAGAAATCATTCCTGCAGCACCTGAAACTGCAATATTAATTAACTTCTTCCATGATCTTG
TCTCTTCTTCCTGGCAAACACACACATAATACTATTATATCCATGTAAAGCAGAGGATTATCTCAATTCTCAAGTCTCAA
AGATAAGATTCTTTTATAGAAAAATAGTAAGAGGGAATAGTAAGATACAGCTTTAAGATCATAGGTGAGGCAGAACACTC
CATAACACTCTTTCTTCGTCTTCACCAATCCATTTTCTTGCACAGCAACAGGAGCTTGGCTACTTTTATCATCAATTCAC
AAAAGCATCTAAGATCAGATAAAGTTGATTTATTTAAGAGAGAAGAAACGATTAGGAGCTTAAAGAGACTTACTTTTGAG
AAACGGAGCAAGAGATTTTGGAGTTGGGAGTTGTTGTGTGGAGAGGTGGAAGAAGAAGATGGCGAAAGTGGTTTGAAAGG
TGCAATTTTGAAGAGAGACGAAGCCGAGACGAAGAGTTGAGAAAAGGCGACGTCGTTTTGGGGGTTGAGAGCTCTGCCAT
GGCCATTATCGCACAGACACAAACTGTGAAAGTGAGATTTCAGAACTGGAACTATGGAGAGAGAGCGCGCCAAGCGACAG
AGTAGTAAGAAAGAGGATTGGGGAATCTATGGATAAGGCTCAGCTCTTGACACTTGTCACTCTTTTAGCATCCTCACCGT
TTATCTTCTTTTGACTTTTAGGCCCAGTTAAGGCCCAATAACAGAATATACCTGAAACCGTTCGAATTTGATCACTGATC
GGAGATTTTCGTCTTCGCCGGCGACATTGCATCCGCTGACCAGAGAATTAAAAAAGTTGCGACTTTGATCGCGAAAGTTT
CAATAATGGAGGTCATTGATCAATGGGTTGCTGAATTTTT
>AT5G58320.5 | chr5:23579642-23582641 FORWARD LENGTH=3000
TTCTTGTGTACAGTATATACTCTTTGTAACTTTGTTGGTGATACTTTCACATATAGGGAGCTGTTTTGAGATTGGTTTGT
GGAAAAGAAAAAGCTCATAAGATTTGTGTTTGATATTAGCTATGCATTATCTAGTTTGAGTTCTGAAACTGGAATAAAGC
ATAGAAACGTTTCAAGTGTTTACAAATACTACTGTATATGACTTTTGGAGCATTGCTCAAGAAAAATCACATACAGATGC
ATGTAAATAAGAAATAAGAGTTTCATTTTCTTATTCTGAACAATAATCATAAGTAATGTGGCTGTGCTCTGTACAGCTAA
CAACCCGGAAGAGAATGCTTACTTGAGATGTTCAACGTCCTGCAAAAATCAAACTTCCCCAGGAAGCATAGTATCTACCG
GACCAAGATCACAGTAGGCAATGCCCTGAAACACACATTCATAAAGCAACCAAGGTTAGTTTCTATATAAATTGGCTTTG
TCTGAATAGACAAGAAAGATACGTACCTCTCCAGTGAGGTGTGCAACACATCTCTTCTCAGCCAACAGTTCCGCTTCCGA
CTGCAATATTTTCATGTCTCAGTTAAACTTCTAGTATTTAGATACAAAACCTGAAAAAGATTAATCTCTAAGAAGGCTAT
ACCTTGGCGATTCGTTGGCGAAGGTAGTCATCAATTTCTACATCCTTGACAAGTTCATAATCTCCATCTCCCTGTAAGCA
ACACACAATTTTGAGACTTACCTCTAGAGAAAGGTTTTAAGTATAAGGATAGAACATACCTTCGACCGGCATGGCATACT
GAAGACAAGGCCCTCTTCAATACCATAAGGATTTCCATCCGTGTACACCTAAATTTACATTAACACAACCCTGTTAAAAC
TTGAACCAATCTATCTTATTGTTATCCAAATGAGTGTAAAAGAAGATGTACCCCAGTCGAAAACCAATCACCCTCAGGAG
TAGGAGTTACAAGAGACTTTATAGCATCAACAATGGAAACAGCAGTAGAAGCAGCAGAAGATCGACCCCATTTCTGAATT
AATAACCCACCTCTCTGTAAAACAAAACGCAAACTTACTCAGCAAAACATTATATCTCATTGCAGAAATCATTTCATTAT
CAGAGGAATCGCCATCTTACCTTCTGCACACTCTCAGTGAATCCCTCTTCTAACCATTTGTGATCTGTAATAACCTCCTT
CACAGGCAGGCCATTAATTCTGGCATTTAAGAAGTCTGGCACCTAATTTTCCTCTAAAAGATTAGAGAAACATCCCAAGA
TAAATGTAGAGAATAGATGACACTAGAGTAAGATAAGGCAAACCTGAGTCGTGGAGTGATTTCCCCATATGGTCATATTA
GACACTTTGTCATAGAAAACACCGGCTTTAAGAGCAAGCTACAAAATGGAAATTGTCAATCATATGTATGCAAATATATT
GCATACAATCACATATAGGTGTGAAATCTAGTACCTGGCATTTGGCACGATTTTCGTCTAACCTCGTGAGGGCATGGAAG
TTCTTTGCAGGAATGTTGGGAGCATTTTTAAGACAAATCAAGGCACTGAAAGAACACAAAATGAGGTAAAGTATACTTCC
AATGTTTGTCACTGATTACGATATGAAGAGGGTTGAATTAAGGAATGTAGCTTACTTGGTGTTGCAAGGGTTTCCCACTA
CAAGAACCTTGACGTTAGGAGAGGCAGCTTTGTTCAGAGCTTTGCCCTGCTCAGCAAAGATTTGGCCATTGATGTCCAAC
AAGTCAGCACGTTCCATTCCAGGGCCTCGAGGTTTTGCTCCAATCAGAATAGCCCACTCCACATCTTGGAACACTTCATT
TGGATCTGTTCCTATATCAACTTCTCTCAACAATGGGAACAATGAATCCTCCAGTTCCATTGCAACACCTTCAAGAGCTT
GAATTGATCTCTCTGATCCTAGCAGTTTCAATGCAATGGGTTGATCTGGACCAAATACTTCCCCTGAAGCAAGCTACACA
CCCGGAAAACCAAAGATACATAAAATAAGACCAATTATTGGTAACCTTATCCTATAAAACAGTAACTTAAAGGATTAACT
TACTTTGAAGAGAAGATGGTTAGAAATCATTCCTGCAGCACCTGAAACTGCAATATTAATTAACTTCTTCCATGATCTTG
TCTCTTCTTCCTGGCAAACACACACATAATACTATTATATCCATGTAAAGCAGAGGATTATCTCAATTCTCAAGTCTCAA
AGATAAGATTCTTTTATAGAAAAATAGTAAGAGGGAATAGTAAGATACAGCTTTAAGATCATAGGTGAGGCAGAACACTC
CATAACACTCTTTCTTCGTCTTCACCAATCCATTTTCTTGCACAGCAACAGGAGCTTGGCTACTTTTATCATCAATTCAC
AAAAGCATCTAAGATCAGATAAAGTTGATTTATTTAAGAGAGAAGAAACGATTAGGAGCTTAAAGAGACTTACTTTTGAG
AAACGGAGCAAGAGATTTTGGAGTTGGGAGTTGTTGTGTGGAGAGGTGGAAGAAGAAGATGGCGAAAGTGGTTTGAAAGG
TGCAATTTTGAAGAGAGACGAAGCCGAGACGAAGAGTTGAGAAAAGGCGACGTCGTTTTGGGGGTTGAGAGCTCTGCCAT
GGCCATTATCGCACAGACACAAACTGTGAAAGTGAGATTTCAGAACTGGAACTATGGAGAGAGAGCGCGCCAAGCGACAG
AGTAGTAAGAAAGAGGATTGGGGAATCTATGGATAAGGCTCAGCTCTTGACACTTGTCACTCTTTTAGCATCCTCACCGT
TTATCTTCTTTTGACTTTTAGGCCCAGTTAAGGCCCAATAACAGAATATACCTGAAACCGTTCGAATTTGATCACTGATC
GGAGATTTTCGTCTTCGCCGGCGACATTGCATCCGCTGACCAGAGAATTAAAAAAGTTGCGACTTTGATCGCGAAAGTTT
CAATAATGGAGGTCATTGATCAATGGGTTGCTGAATTTTT
>AT5G58320.1 | chr5:23579642-23582641 FORWARD LENGTH=3000
TTCTTGTGTACAGTATATACTCTTTGTAACTTTGTTGGTGATACTTTCACATATAGGGAGCTGTTTTGAGATTGGTTTGT
GGAAAAGAAAAAGCTCATAAGATTTGTGTTTGATATTAGCTATGCATTATCTAGTTTGAGTTCTGAAACTGGAATAAAGC
ATAGAAACGTTTCAAGTGTTTACAAATACTACTGTATATGACTTTTGGAGCATTGCTCAAGAAAAATCACATACAGATGC
ATGTAAATAAGAAATAAGAGTTTCATTTTCTTATTCTGAACAATAATCATAAGTAATGTGGCTGTGCTCTGTACAGCTAA
CAACCCGGAAGAGAATGCTTACTTGAGATGTTCAACGTCCTGCAAAAATCAAACTTCCCCAGGAAGCATAGTATCTACCG
GACCAAGATCACAGTAGGCAATGCCCTGAAACACACATTCATAAAGCAACCAAGGTTAGTTTCTATATAAATTGGCTTTG
TCTGAATAGACAAGAAAGATACGTACCTCTCCAGTGAGGTGTGCAACACATCTCTTCTCAGCCAACAGTTCCGCTTCCGA
CTGCAATATTTTCATGTCTCAGTTAAACTTCTAGTATTTAGATACAAAACCTGAAAAAGATTAATCTCTAAGAAGGCTAT
ACCTTGGCGATTCGTTGGCGAAGGTAGTCATCAATTTCTACATCCTTGACAAGTTCATAATCTCCATCTCCCTGTAAGCA
ACACACAATTTTGAGACTTACCTCTAGAGAAAGGTTTTAAGTATAAGGATAGAACATACCTTCGACCGGCATGGCATACT
GAAGACAAGGCCCTCTTCAATACCATAAGGATTTCCATCCGTGTACACCTAAATTTACATTAACACAACCCTGTTAAAAC
TTGAACCAATCTATCTTATTGTTATCCAAATGAGTGTAAAAGAAGATGTACCCCAGTCGAAAACCAATCACCCTCAGGAG
TAGGAGTTACAAGAGACTTTATAGCATCAACAATGGAAACAGCAGTAGAAGCAGCAGAAGATCGACCCCATTTCTGAATT
AATAACCCACCTCTCTGTAAAACAAAACGCAAACTTACTCAGCAAAACATTATATCTCATTGCAGAAATCATTTCATTAT
CAGAGGAATCGCCATCTTACCTTCTGCACACTCTCAGTGAATCCCTCTTCTAACCATTTGTGATCTGTAATAACCTCCTT
CACAGGCAGGCCATTAATTCTGGCATTTAAGAAGTCTGGCACCTAATTTTCCTCTAAAAGATTAGAGAAACATCCCAAGA
TAAATGTAGAGAATAGATGACACTAGAGTAAGATAAGGCAAACCTGAGTCGTGGAGTGATTTCCCCATATGGTCATATTA
GACACTTTGTCATAGAAAACACCGGCTTTAAGAGCAAGCTACAAAATGGAAATTGTCAATCATATGTATGCAAATATATT
GCATACAATCACATATAGGTGTGAAATCTAGTACCTGGCATTTGGCACGATTTTCGTCTAACCTCGTGAGGGCATGGAAG
TTCTTTGCAGGAATGTTGGGAGCATTTTTAAGACAAATCAAGGCACTGAAAGAACACAAAATGAGGTAAAGTATACTTCC
AATGTTTGTCACTGATTACGATATGAAGAGGGTTGAATTAAGGAATGTAGCTTACTTGGTGTTGCAAGGGTTTCCCACTA
CAAGAACCTTGACGTTAGGAGAGGCAGCTTTGTTCAGAGCTTTGCCCTGCTCAGCAAAGATTTGGCCATTGATGTCCAAC
AAGTCAGCACGTTCCATTCCAGGGCCTCGAGGTTTTGCTCCAATCAGAATAGCCCACTCCACATCTTGGAACACTTCATT
TGGATCTGTTCCTATATCAACTTCTCTCAACAATGGGAACAATGAATCCTCCAGTTCCATTGCAACACCTTCAAGAGCTT
GAATTGATCTCTCTGATCCTAGCAGTTTCAATGCAATGGGTTGATCTGGACCAAATACTTCCCCTGAAGCAAGCTACACA
CCCGGAAAACCAAAGATACATAAAATAAGACCAATTATTGGTAACCTTATCCTATAAAACAGTAACTTAAAGGATTAACT
TACTTTGAAGAGAAGATGGTTAGAAATCATTCCTGCAGCACCTGAAACTGCAATATTAATTAACTTCTTCCATGATCTTG
TCTCTTCTTCCTGGCAAACACACACATAATACTATTATATCCATGTAAAGCAGAGGATTATCTCAATTCTCAAGTCTCAA
AGATAAGATTCTTTTATAGAAAAATAGTAAGAGGGAATAGTAAGATACAGCTTTAAGATCATAGGTGAGGCAGAACACTC
CATAACACTCTTTCTTCGTCTTCACCAATCCATTTTCTTGCACAGCAACAGGAGCTTGGCTACTTTTATCATCAATTCAC
AAAAGCATCTAAGATCAGATAAAGTTGATTTATTTAAGAGAGAAGAAACGATTAGGAGCTTAAAGAGACTTACTTTTGAG
AAACGGAGCAAGAGATTTTGGAGTTGGGAGTTGTTGTGTGGAGAGGTGGAAGAAGAAGATGGCGAAAGTGGTTTGAAAGG
TGCAATTTTGAAGAGAGACGAAGCCGAGACGAAGAGTTGAGAAAAGGCGACGTCGTTTTGGGGGTTGAGAGCTCTGCCAT
GGCCATTATCGCACAGACACAAACTGTGAAAGTGAGATTTCAGAACTGGAACTATGGAGAGAGAGCGCGCCAAGCGACAG
AGTAGTAAGAAAGAGGATTGGGGAATCTATGGATAAGGCTCAGCTCTTGACACTTGTCACTCTTTTAGCATCCTCACCGT
TTATCTTCTTTTGACTTTTAGGCCCAGTTAAGGCCCAATAACAGAATATACCTGAAACCGTTCGAATTTGATCACTGATC
GGAGATTTTCGTCTTCGCCGGCGACATTGCATCCGCTGACCAGAGAATTAAAAAAGTTGCGACTTTGATCGCGAAAGTTT
CAATAATGGAGGTCATTGATCAATGGGTTGCTGAATTTTT
>AT5G58320.3 | chr5:23579532-23582531 FORWARD LENGTH=3000
TAAGACAGCTCTGTTTTTCACTAGACTACTCCAGAGACGAATACAAGAGACTACGCATAGCCTTTTCAGGGCATCCACCA
ACAAGACCATCATCCATTCTTGCTTCTTAATTCTTGTGTACAGTATATACTCTTTGTAACTTTGTTGGTGATACTTTCAC
ATATAGGGAGCTGTTTTGAGATTGGTTTGTGGAAAAGAAAAAGCTCATAAGATTTGTGTTTGATATTAGCTATGCATTAT
CTAGTTTGAGTTCTGAAACTGGAATAAAGCATAGAAACGTTTCAAGTGTTTACAAATACTACTGTATATGACTTTTGGAG
CATTGCTCAAGAAAAATCACATACAGATGCATGTAAATAAGAAATAAGAGTTTCATTTTCTTATTCTGAACAATAATCAT
AAGTAATGTGGCTGTGCTCTGTACAGCTAACAACCCGGAAGAGAATGCTTACTTGAGATGTTCAACGTCCTGCAAAAATC
AAACTTCCCCAGGAAGCATAGTATCTACCGGACCAAGATCACAGTAGGCAATGCCCTGAAACACACATTCATAAAGCAAC
CAAGGTTAGTTTCTATATAAATTGGCTTTGTCTGAATAGACAAGAAAGATACGTACCTCTCCAGTGAGGTGTGCAACACA
TCTCTTCTCAGCCAACAGTTCCGCTTCCGACTGCAATATTTTCATGTCTCAGTTAAACTTCTAGTATTTAGATACAAAAC
CTGAAAAAGATTAATCTCTAAGAAGGCTATACCTTGGCGATTCGTTGGCGAAGGTAGTCATCAATTTCTACATCCTTGAC
AAGTTCATAATCTCCATCTCCCTGTAAGCAACACACAATTTTGAGACTTACCTCTAGAGAAAGGTTTTAAGTATAAGGAT
AGAACATACCTTCGACCGGCATGGCATACTGAAGACAAGGCCCTCTTCAATACCATAAGGATTTCCATCCGTGTACACCT
AAATTTACATTAACACAACCCTGTTAAAACTTGAACCAATCTATCTTATTGTTATCCAAATGAGTGTAAAAGAAGATGTA
CCCCAGTCGAAAACCAATCACCCTCAGGAGTAGGAGTTACAAGAGACTTTATAGCATCAACAATGGAAACAGCAGTAGAA
GCAGCAGAAGATCGACCCCATTTCTGAATTAATAACCCACCTCTCTGTAAAACAAAACGCAAACTTACTCAGCAAAACAT
TATATCTCATTGCAGAAATCATTTCATTATCAGAGGAATCGCCATCTTACCTTCTGCACACTCTCAGTGAATCCCTCTTC
TAACCATTTGTGATCTGTAATAACCTCCTTCACAGGCAGGCCATTAATTCTGGCATTTAAGAAGTCTGGCACCTAATTTT
CCTCTAAAAGATTAGAGAAACATCCCAAGATAAATGTAGAGAATAGATGACACTAGAGTAAGATAAGGCAAACCTGAGTC
GTGGAGTGATTTCCCCATATGGTCATATTAGACACTTTGTCATAGAAAACACCGGCTTTAAGAGCAAGCTACAAAATGGA
AATTGTCAATCATATGTATGCAAATATATTGCATACAATCACATATAGGTGTGAAATCTAGTACCTGGCATTTGGCACGA
TTTTCGTCTAACCTCGTGAGGGCATGGAAGTTCTTTGCAGGAATGTTGGGAGCATTTTTAAGACAAATCAAGGCACTGAA
AGAACACAAAATGAGGTAAAGTATACTTCCAATGTTTGTCACTGATTACGATATGAAGAGGGTTGAATTAAGGAATGTAG
CTTACTTGGTGTTGCAAGGGTTTCCCACTACAAGAACCTTGACGTTAGGAGAGGCAGCTTTGTTCAGAGCTTTGCCCTGC
TCAGCAAAGATTTGGCCATTGATGTCCAACAAGTCAGCACGTTCCATTCCAGGGCCTCGAGGTTTTGCTCCAATCAGAAT
AGCCCACTCCACATCTTGGAACACTTCATTTGGATCTGTTCCTATATCAACTTCTCTCAACAATGGGAACAATGAATCCT
CCAGTTCCATTGCAACACCTTCAAGAGCTTGAATTGATCTCTCTGATCCTAGCAGTTTCAATGCAATGGGTTGATCTGGA
CCAAATACTTCCCCTGAAGCAAGCTACACACCCGGAAAACCAAAGATACATAAAATAAGACCAATTATTGGTAACCTTAT
CCTATAAAACAGTAACTTAAAGGATTAACTTACTTTGAAGAGAAGATGGTTAGAAATCATTCCTGCAGCACCTGAAACTG
CAATATTAATTAACTTCTTCCATGATCTTGTCTCTTCTTCCTGGCAAACACACACATAATACTATTATATCCATGTAAAG
CAGAGGATTATCTCAATTCTCAAGTCTCAAAGATAAGATTCTTTTATAGAAAAATAGTAAGAGGGAATAGTAAGATACAG
CTTTAAGATCATAGGTGAGGCAGAACACTCCATAACACTCTTTCTTCGTCTTCACCAATCCATTTTCTTGCACAGCAACA
GGAGCTTGGCTACTTTTATCATCAATTCACAAAAGCATCTAAGATCAGATAAAGTTGATTTATTTAAGAGAGAAGAAACG
ATTAGGAGCTTAAAGAGACTTACTTTTGAGAAACGGAGCAAGAGATTTTGGAGTTGGGAGTTGTTGTGTGGAGAGGTGGA
AGAAGAAGATGGCGAAAGTGGTTTGAAAGGTGCAATTTTGAAGAGAGACGAAGCCGAGACGAAGAGTTGAGAAAAGGCGA
CGTCGTTTTGGGGGTTGAGAGCTCTGCCATGGCCATTATCGCACAGACACAAACTGTGAAAGTGAGATTTCAGAACTGGA
ACTATGGAGAGAGAGCGCGCCAAGCGACAGAGTAGTAAGAAAGAGGATTGGGGAATCTATGGATAAGGCTCAGCTCTTGA
CACTTGTCACTCTTTTAGCATCCTCACCGTTTATCTTCTTTTGACTTTTAGGCCCAGTTAAGGCCCAATAACAGAATATA
CCTGAAACCGTTCGAATTTGATCACTGATCGGAGATTTTC
>AT5G58330.1 | chr5:23577010-23580009 REVERSE LENGTH=3000
TTTTTGCAGGACGTTGAACATCTCAAGTAAGCATTCTCTTCCGGGTTGTTAGCTGTACAGAGCACAGCCACATTACTTAT
GATTATTGTTCAGAATAAGAAAATGAAACTCTTATTTCTTATTTACATGCATCTGTATGTGATTTTTCTTGAGCAATGCT
CCAAAAGTCATATACAGTAGTATTTGTAAACACTTGAAACGTTTCTATGCTTTATTCCAGTTTCAGAACTCAAACTAGAT
AATGCATAGCTAATATCAAACACAAATCTTATGAGCTTTTTCTTTTCCACAAACCAATCTCAAAACAGCTCCCTATATGT
GAAAGTATCACCAACAAAGTTACAAAGAGTATATACTGTACACAAGAATTAAGAAGCAAGAATGGATGATGGTCTTGTTG
GTGGATGCCCTGAAAAGGCTATGCGTAGTCTCTTGTATTCGTCTCTGGAGTAGTCTAGTGAAAAACAGAGCTGTCTTATC
ACTTCCCTCTTCTCTTCTGCTACTTCTTCTAGTTCCCTCCTCTGCTTCTCCACCTCCTTCTCCATCTCCATAGTCCTATC
GTCTCTCGCTTTTATTTCACTTCCAAGTCGACTTATCTCCGACTCTAGCTCACTCACCTTTCTGCTTAACGTCTCTATGC
ATCTCCCTTTCTCTACCTTTTCCAGTGTCAGCACCTCGATTTCGCTCTTCAGCTTTTCCTCCTCTTCTATTTTCTCATTG
TTCACCTTTCTTCTCTCATCTTCAAGATAACGCACATTGGCTTCCAGCTCTTTGAATTGGTCATCCCGGTGTATTTTTTC
TTCCAACAGCTTTGCTATATCGGCTTTGACCTGTGCTTTCTCCGGGAAAATCTTCTCTTCTGCGTCAGACAATGCTGTCT
TTAAATCCCTGATCTCATGATCTCTACCTGCTAAACTCGACTTCAACATTGAGATTCTATCAAGCAGCTTCACCACCTCT
CTTTTATCTGCACTAGCCTTGCTTTTCCATGCTGCAGCTTCTTTCTGTGCCGACTCAAGCATGTCTTGCAGACTCTTGAG
TTTTGCATCATCAGACTTGCTTTTCTCGACTTCTTTTCTCATGATACCGTTTTGTTTTTCTGCCTCCCGAAGCCTCAGGC
TTGTAATTCTCAGCTCTTCAGACAAAGTCTCAATGTCCAGTTCTTGAGTTGAAGCTGCCCCTTCGCTCTGTTCATCATCC
AACCCAGATGGCAAGTATCTAGCAAGCTGACTCTTTAAAATATAGATTTGGTCTTCTGAATTCTGTAACTTCTCATTTAC
ATCTTTCAGTTCTTGCTCACAAGCAGCAAGTTTTGCCGGGAAATCAACAAATTTAGTCTCACTTTTCACCCTCGGCAACA
AGCTCTCAGTGTTCCCTTCAAGTTGCATCCTAAGTCTTTCTTTGGCTTCACGTAGCTCAATCTCAAGATCCATGATCCTC
TTGCTTAGGGACTGAAAGTCAGAGCCTATACTCACATAACCAGGGTAATTAGTCACAGAAGAATCATCAGATTCAAGTTC
AGAATCAGTAATGGAAGCAGAATCATCTCCATCTTTGTGATAAAGATCAGAAGGAAGTCCTCCATTGCCAAGGAAGTATT
CAAAACCAGGAGCACGTCGACCAGAAGGAGGACGACCTAACCTATTAACCTCATTAGAGGTCCATAAAGCAGAGAGGTCA
GAAGCAGAGATGTCAGAAAGACCAGAGCCCTGTGACTGAAGCTCTAAAGGAGAGCCTTTTCTCAACTCTCCGGTGATGTT
CTCGTACCGCTCTGCCAAAGCACGGTACATACGGTGAAACTCATCCACAAGAGCAATAAGCTCAGGTCTTGACTGGTAAT
ACATCTCTGCCTTCTTAGCAAAAGAATCTGCATCCTCCTCTATCAACTTCACCATCCGTTTCACGCTCCGGTCCATCTCT
GATCATAATCATCACACAAAACATAAACTTGGCATATTTTTTATTTCCTTTATGAAAAAAGACTAACCACCTAATTTGGG
AAACCCTAAGCCTAATAAGGTATTTTCATTACATGAAAACGACATAATGTGAATGGACTCACCATCGAGATTATTCTCAA
GCCACTTAGAATTTTTGAGACCGATATGACTATCCCACCACCATGGATTTGATTTGGTGGATTCTACGCGTTTGATACTC
TTCTTGGAACGAAGCTGGCAAAAAAAAAAAAAAACAAGAATCAAGAATGAGAATTCGGTTGTTTTTGGTATGAAGAAAGA
CAAACTTTTGATGGTTTTGGTATGTACCAGATCATAATCCATGGCTGCAAAAATCAATGGACCCTATGGGAAAGCTGGAA
ACACACAAGAGACAATCATGAGACTATTGAAAAAAGATGACAAAATAATACAGATTCTGTCTGTCAGACAAATAATACAA
AAAACGTCGGTTATTTTTATTTTTCGCTAATCCCAAAAAAAAACGATCGGTACTGTTCACAGAGAATCATGACAAAACGT
ATTTACACAAAAGAGGACAAAAAAGAGAACCTGAGAAGAAGAAGAAGTAGAAGATATGATGATGAATGATGATGGATGAG
GGAAGAAGATGAAACTACTTTTTAGAATGAAGAAAAACCGTGAAAATAAAATATAGTCAAATGAATTTATACACTTACCT
TTAAGACAGATATTGCGGAACAAGTCTTAACTAGTACCTAGCAATTTCAACGTGGCCAAGTGATTAGGTTGTCTCTCTGT
AATTAAAATATGTAATTAAGGGACTAATTCCGCTGTGTCCACGTGGTGAGAGAATCGTATTATAGAGAGTCATTGACCTC
TCCTTCTCCACTAATCAAAACCGACCATTCACAAGATTAATGGCCGTCGTGACTATTTCTCTCTCGTTTTAATTCTGTTG
CCATTTGAATACTTGAAGGCTCATGCAGTCAAAAGATCAGATTTATACAGTCATTGAAAACTTGAAATGGCTTTTCTCCT
TCCTAAATGTAATACTTTTAAGGGTTTTGGAGTAATCCAC
>AT5G58330.2 | chr5:23577010-23580009 REVERSE LENGTH=3000
TTTTTGCAGGACGTTGAACATCTCAAGTAAGCATTCTCTTCCGGGTTGTTAGCTGTACAGAGCACAGCCACATTACTTAT
GATTATTGTTCAGAATAAGAAAATGAAACTCTTATTTCTTATTTACATGCATCTGTATGTGATTTTTCTTGAGCAATGCT
CCAAAAGTCATATACAGTAGTATTTGTAAACACTTGAAACGTTTCTATGCTTTATTCCAGTTTCAGAACTCAAACTAGAT
AATGCATAGCTAATATCAAACACAAATCTTATGAGCTTTTTCTTTTCCACAAACCAATCTCAAAACAGCTCCCTATATGT
GAAAGTATCACCAACAAAGTTACAAAGAGTATATACTGTACACAAGAATTAAGAAGCAAGAATGGATGATGGTCTTGTTG
GTGGATGCCCTGAAAAGGCTATGCGTAGTCTCTTGTATTCGTCTCTGGAGTAGTCTAGTGAAAAACAGAGCTGTCTTATC
ACTTCCCTCTTCTCTTCTGCTACTTCTTCTAGTTCCCTCCTCTGCTTCTCCACCTCCTTCTCCATCTCCATAGTCCTATC
GTCTCTCGCTTTTATTTCACTTCCAAGTCGACTTATCTCCGACTCTAGCTCACTCACCTTTCTGCTTAACGTCTCTATGC
ATCTCCCTTTCTCTACCTTTTCCAGTGTCAGCACCTCGATTTCGCTCTTCAGCTTTTCCTCCTCTTCTATTTTCTCATTG
TTCACCTTTCTTCTCTCATCTTCAAGATAACGCACATTGGCTTCCAGCTCTTTGAATTGGTCATCCCGGTGTATTTTTTC
TTCCAACAGCTTTGCTATATCGGCTTTGACCTGTGCTTTCTCCGGGAAAATCTTCTCTTCTGCGTCAGACAATGCTGTCT
TTAAATCCCTGATCTCATGATCTCTACCTGCTAAACTCGACTTCAACATTGAGATTCTATCAAGCAGCTTCACCACCTCT
CTTTTATCTGCACTAGCCTTGCTTTTCCATGCTGCAGCTTCTTTCTGTGCCGACTCAAGCATGTCTTGCAGACTCTTGAG
TTTTGCATCATCAGACTTGCTTTTCTCGACTTCTTTTCTCATGATACCGTTTTGTTTTTCTGCCTCCCGAAGCCTCAGGC
TTGTAATTCTCAGCTCTTCAGACAAAGTCTCAATGTCCAGTTCTTGAGTTGAAGCTGCCCCTTCGCTCTGTTCATCATCC
AACCCAGATGGCAAGTATCTAGCAAGCTGACTCTTTAAAATATAGATTTGGTCTTCTGAATTCTGTAACTTCTCATTTAC
ATCTTTCAGTTCTTGCTCACAAGCAGCAAGTTTTGCCGGGAAATCAACAAATTTAGTCTCACTTTTCACCCTCGGCAACA
AGCTCTCAGTGTTCCCTTCAAGTTGCATCCTAAGTCTTTCTTTGGCTTCACGTAGCTCAATCTCAAGATCCATGATCCTC
TTGCTTAGGGACTGAAAGTCAGAGCCTATACTCACATAACCAGGGTAATTAGTCACAGAAGAATCATCAGATTCAAGTTC
AGAATCAGTAATGGAAGCAGAATCATCTCCATCTTTGTGATAAAGATCAGAAGGAAGTCCTCCATTGCCAAGGAAGTATT
CAAAACCAGGAGCACGTCGACCAGAAGGAGGACGACCTAACCTATTAACCTCATTAGAGGTCCATAAAGCAGAGAGGTCA
GAAGCAGAGATGTCAGAAAGACCAGAGCCCTGTGACTGAAGCTCTAAAGGAGAGCCTTTTCTCAACTCTCCGGTGATGTT
CTCGTACCGCTCTGCCAAAGCACGGTACATACGGTGAAACTCATCCACAAGAGCAATAAGCTCAGGTCTTGACTGGTAAT
ACATCTCTGCCTTCTTAGCAAAAGAATCTGCATCCTCCTCTATCAACTTCACCATCCGTTTCACGCTCCGGTCCATCTCT
GATCATAATCATCACACAAAACATAAACTTGGCATATTTTTTATTTCCTTTATGAAAAAAGACTAACCACCTAATTTGGG
AAACCCTAAGCCTAATAAGGTATTTTCATTACATGAAAACGACATAATGTGAATGGACTCACCATCGAGATTATTCTCAA
GCCACTTAGAATTTTTGAGACCGATATGACTATCCCACCACCATGGATTTGATTTGGTGGATTCTACGCGTTTGATACTC
TTCTTGGAACGAAGCTGGCAAAAAAAAAAAAAAACAAGAATCAAGAATGAGAATTCGGTTGTTTTTGGTATGAAGAAAGA
CAAACTTTTGATGGTTTTGGTATGTACCAGATCATAATCCATGGCTGCAAAAATCAATGGACCCTATGGGAAAGCTGGAA
ACACACAAGAGACAATCATGAGACTATTGAAAAAAGATGACAAAATAATACAGATTCTGTCTGTCAGACAAATAATACAA
AAAACGTCGGTTATTTTTATTTTTCGCTAATCCCAAAAAAAAACGATCGGTACTGTTCACAGAGAATCATGACAAAACGT
ATTTACACAAAAGAGGACAAAAAAGAGAACCTGAGAAGAAGAAGAAGTAGAAGATATGATGATGAATGATGATGGATGAG
GGAAGAAGATGAAACTACTTTTTAGAATGAAGAAAAACCGTGAAAATAAAATATAGTCAAATGAATTTATACACTTACCT
TTAAGACAGATATTGCGGAACAAGTCTTAACTAGTACCTAGCAATTTCAACGTGGCCAAGTGATTAGGTTGTCTCTCTGT
AATTAAAATATGTAATTAAGGGACTAATTCCGCTGTGTCCACGTGGTGAGAGAATCGTATTATAGAGAGTCATTGACCTC
TCCTTCTCCACTAATCAAAACCGACCATTCACAAGATTAATGGCCGTCGTGACTATTTCTCTCTCGTTTTAATTCTGTTG
CCATTTGAATACTTGAAGGCTCATGCAGTCAAAAGATCAGATTTATACAGTCATTGAAAACTTGAAATGGCTTTTCTCCT
TCCTAAATGTAATACTTTTAAGGGTTTTGGAGTAATCCAC
>AT5G58330.3 | chr5:23577010-23580009 REVERSE LENGTH=3000
TTTTTGCAGGACGTTGAACATCTCAAGTAAGCATTCTCTTCCGGGTTGTTAGCTGTACAGAGCACAGCCACATTACTTAT
GATTATTGTTCAGAATAAGAAAATGAAACTCTTATTTCTTATTTACATGCATCTGTATGTGATTTTTCTTGAGCAATGCT
CCAAAAGTCATATACAGTAGTATTTGTAAACACTTGAAACGTTTCTATGCTTTATTCCAGTTTCAGAACTCAAACTAGAT
AATGCATAGCTAATATCAAACACAAATCTTATGAGCTTTTTCTTTTCCACAAACCAATCTCAAAACAGCTCCCTATATGT
GAAAGTATCACCAACAAAGTTACAAAGAGTATATACTGTACACAAGAATTAAGAAGCAAGAATGGATGATGGTCTTGTTG
GTGGATGCCCTGAAAAGGCTATGCGTAGTCTCTTGTATTCGTCTCTGGAGTAGTCTAGTGAAAAACAGAGCTGTCTTATC
ACTTCCCTCTTCTCTTCTGCTACTTCTTCTAGTTCCCTCCTCTGCTTCTCCACCTCCTTCTCCATCTCCATAGTCCTATC
GTCTCTCGCTTTTATTTCACTTCCAAGTCGACTTATCTCCGACTCTAGCTCACTCACCTTTCTGCTTAACGTCTCTATGC
ATCTCCCTTTCTCTACCTTTTCCAGTGTCAGCACCTCGATTTCGCTCTTCAGCTTTTCCTCCTCTTCTATTTTCTCATTG
TTCACCTTTCTTCTCTCATCTTCAAGATAACGCACATTGGCTTCCAGCTCTTTGAATTGGTCATCCCGGTGTATTTTTTC
TTCCAACAGCTTTGCTATATCGGCTTTGACCTGTGCTTTCTCCGGGAAAATCTTCTCTTCTGCGTCAGACAATGCTGTCT
TTAAATCCCTGATCTCATGATCTCTACCTGCTAAACTCGACTTCAACATTGAGATTCTATCAAGCAGCTTCACCACCTCT
CTTTTATCTGCACTAGCCTTGCTTTTCCATGCTGCAGCTTCTTTCTGTGCCGACTCAAGCATGTCTTGCAGACTCTTGAG
TTTTGCATCATCAGACTTGCTTTTCTCGACTTCTTTTCTCATGATACCGTTTTGTTTTTCTGCCTCCCGAAGCCTCAGGC
TTGTAATTCTCAGCTCTTCAGACAAAGTCTCAATGTCCAGTTCTTGAGTTGAAGCTGCCCCTTCGCTCTGTTCATCATCC
AACCCAGATGGCAAGTATCTAGCAAGCTGACTCTTTAAAATATAGATTTGGTCTTCTGAATTCTGTAACTTCTCATTTAC
ATCTTTCAGTTCTTGCTCACAAGCAGCAAGTTTTGCCGGGAAATCAACAAATTTAGTCTCACTTTTCACCCTCGGCAACA
AGCTCTCAGTGTTCCCTTCAAGTTGCATCCTAAGTCTTTCTTTGGCTTCACGTAGCTCAATCTCAAGATCCATGATCCTC
TTGCTTAGGGACTGAAAGTCAGAGCCTATACTCACATAACCAGGGTAATTAGTCACAGAAGAATCATCAGATTCAAGTTC
AGAATCAGTAATGGAAGCAGAATCATCTCCATCTTTGTGATAAAGATCAGAAGGAAGTCCTCCATTGCCAAGGAAGTATT
CAAAACCAGGAGCACGTCGACCAGAAGGAGGACGACCTAACCTATTAACCTCATTAGAGGTCCATAAAGCAGAGAGGTCA
GAAGCAGAGATGTCAGAAAGACCAGAGCCCTGTGACTGAAGCTCTAAAGGAGAGCCTTTTCTCAACTCTCCGGTGATGTT
CTCGTACCGCTCTGCCAAAGCACGGTACATACGGTGAAACTCATCCACAAGAGCAATAAGCTCAGGTCTTGACTGGTAAT
ACATCTCTGCCTTCTTAGCAAAAGAATCTGCATCCTCCTCTATCAACTTCACCATCCGTTTCACGCTCCGGTCCATCTCT
GATCATAATCATCACACAAAACATAAACTTGGCATATTTTTTATTTCCTTTATGAAAAAAGACTAACCACCTAATTTGGG
AAACCCTAAGCCTAATAAGGTATTTTCATTACATGAAAACGACATAATGTGAATGGACTCACCATCGAGATTATTCTCAA
GCCACTTAGAATTTTTGAGACCGATATGACTATCCCACCACCATGGATTTGATTTGGTGGATTCTACGCGTTTGATACTC
TTCTTGGAACGAAGCTGGCAAAAAAAAAAAAAAACAAGAATCAAGAATGAGAATTCGGTTGTTTTTGGTATGAAGAAAGA
CAAACTTTTGATGGTTTTGGTATGTACCAGATCATAATCCATGGCTGCAAAAATCAATGGACCCTATGGGAAAGCTGGAA
ACACACAAGAGACAATCATGAGACTATTGAAAAAAGATGACAAAATAATACAGATTCTGTCTGTCAGACAAATAATACAA
AAAACGTCGGTTATTTTTATTTTTCGCTAATCCCAAAAAAAAACGATCGGTACTGTTCACAGAGAATCATGACAAAACGT
ATTTACACAAAAGAGGACAAAAAAGAGAACCTGAGAAGAAGAAGAAGTAGAAGATATGATGATGAATGATGATGGATGAG
GGAAGAAGATGAAACTACTTTTTAGAATGAAGAAAAACCGTGAAAATAAAATATAGTCAAATGAATTTATACACTTACCT
TTAAGACAGATATTGCGGAACAAGTCTTAACTAGTACCTAGCAATTTCAACGTGGCCAAGTGATTAGGTTGTCTCTCTGT
AATTAAAATATGTAATTAAGGGACTAATTCCGCTGTGTCCACGTGGTGAGAGAATCGTATTATAGAGAGTCATTGACCTC
TCCTTCTCCACTAATCAAAACCGACCATTCACAAGATTAATGGCCGTCGTGACTATTTCTCTCTCGTTTTAATTCTGTTG
CCATTTGAATACTTGAAGGCTCATGCAGTCAAAAGATCAGATTTATACAGTCATTGAAAACTTGAAATGGCTTTTCTCCT
TCCTAAATGTAATACTTTTAAGGGTTTTGGAGTAATCCAC
>AT5G58340.1 | chr5:23584246-23587245 FORWARD LENGTH=3000
AGGTAACATCTTTTGTGAATCTTGTGCTATATGTTTTAAAATGCTGTAGAGTTATTTACCTTTGTGTATTGTGATATATC
AACTGTGGAGAACATGGTGGAGAAAGGGCCATTCCCATGTTGTGTGGTGAATGATAATGATGAATGAGCAGAATATAATT
ATATGCTTGTGGGAAAAATTCTGGCTGCAACCTCTGTAGTCAGTCAGTGTCAAACTTATACGGCTTTTCTTGTTTTAGAT
ATATTCCATCCTTATCTTCATTTCCTAATTCCTACCATGCTTCCCTCTCTCCTTTTCCACGTGTCAACTAACATCTAAAC
CAGAACAAAACAGTAGTCAAAAAATGCATAACCATTTTGATCTATGATATTGCCTGTCAAACATTCGGACCCTCCTTAGA
TATTGCCTGTTAACATTCAGACCCTCCTTAGATAAAAAGCGAAGTAATATGATGGGAGCTCTCATGCACATACTTTATTG
GTGAATGCATATTTGTTACGTGTTATTAGTTTATTACAGAACCGTGAACTCCTTGAGGGCTGCAGGAACTGGCCGCCAAC
AAAAACAAAACAATTTTCAACGGTGATGTCACTATCACTCTATTCTCTACAACTTCTTGTCATGTTCCCCACTTCTGTTC
TGACTTTTCCCCTTTTCTTTGTCGTTTTATTTTTGTTAACCTCAATCTATTTATTTTGGATTGCTTGTGTTCACCAAACT
AATAATTGGTTCAATTGAAAATTGTGCAGTTTCCTCAAGAAACAAAACTCTTTCCTGAATATCGCATTTCCCAGTATCCA
CACTTTCTTAACTCTTATCCTCTTTGCAATTGTGTTTGTGGTTCACAAAATAAACAAGGGCATCTTTTGAGCATATTTAG
CCATGTGTTTTCAATGTGGTACACGTTTGATGATTTTTTTTTCATTTTTGTGGTTTGAGTATCTTGTATTGGCAAGTAAG
ATTTGTCAAACTTTCGATTTTTAGATTTACAATTGGGTCAATAAAAATAAATATATGATTTTCTATAATATATGTGATGC
AAGCAAGGTTAAGGCAAATTGTCTTTATTCTTTTTATCCCAAATGGGTGATTGACGCCAACGACTGTTCAACATATTTTC
TGCTGACGCTTCTTTAATGAAGTAGCACGAAGAAGTAAACAGGACGACTTTTGGCCACCGGAAAATTTCTCTGTTATAAA
AACGAAAGTCTGTGTCCTCTTAAACATTTTTGGGATCATCAATCGGTTTTTGGTCAACCATGAATATGAATCAAGTTGCA
GAGTATGTGGAAACTGATCCAACTGGTCGCTATGGACGTGTAAGTAAGGAGACAGATTCTATGTTCATGGATCAAAACCT
TGTTGTAACACTTGGTTTTTTATGTTGGAACAGTTTGCAGAAATTCTTGGAAGGGGAGCGATGAAGACAGTGTACAAAGC
AATCGACGAGAAGCTGGGAATAGAAGTAGCATGGAGCCAGGTGAAGCTTAAGGAGGTTCTGCGTTCCTCTGTTGATCTAC
AGAGGCTTTACTCCGAGGTTCATCTCCTCAGCACTCTCAACCACAAATCCATCATTCGTTTCTACACTTCCTGGATCGAT
GTTCATAACCACACTCTCAACTTCATCACCGAGTTGTTCACTTCAGGGACCCTCCGACAGTAATTCGCTTAAACCTCTTC
TTCTGACAAGATTATTCAGCTTTTGTCTTTTATGACCCTGTCCCGTTCATATGCAGATACAAAAATAAGTACTTGCGGAT
AGATATCCGAGCAATCAAGTCCTGGGCTCGGCAAATCTTGGAAGGGCTAGTTTATCTCCACGAGCACGACCCTCCTGTTA
TCCATAGAGACCTTAAGTGTGATAATATCTTTGTGAATGGGCATCTTGGACAAGTCAAAATTGGTGATCTTGGTCTTGCA
AGAATGCTGCGGGACTGCCACTCGGCCCATAGCATCATTGGTATGTCTCAAAAATCGTTTGTTTTCACTTCTTGTCCAAA
TCATATGCTTAGACCTCTTTGTGTTTCTTTTGCATAGGCACTCCTGAGTTCATGGCACCAGAATTATATGAGGAGAACTA
TAATGAACTCATTGACGTATATTCCTTTGGTATGTGCTTTTTGGAGATGATCACCTCTGAGTTCCCGTATAGTGAGTGCA
ACCATCCGGCACAGATTTACAAGAAAGTTGTTGGGGTATGTCTTACAATCTGTGAGCATATAAATGAAGCTGTCAGATGA
ACCAGGCATGAGTCTTCTAATGTTCTCTTTTCAGGGAAAGCTACCAGGAGCATTTTACAGAGTTGGAGACATCGAGGCAC
AGAGGTTCATCGGGAAATGCCTCGTGTCTGCCTCAAAGAGAGTATCAGCAAAAGAACTATTGCAAGATCCATTTCTTGCC
TCCGATGAGTCCTGGATGGTATACACGAGCGGTGCTGGGAATCCAAAGCCCTTCTTGAACGAGAATGAAATGGACACACT
GAAGTTGGAAGATGATGAGTTAAGGACCGAGATGTCCATCGCTGGGAAGCTGGGCGCTGAAGATAACAAAATCGATCTGG
AAGTACAAATCGCATATGATAATGGTAAATGGGACTAAATTGATTAAGCTGGTCACTTTGTTATTCGGTCGCATAATTGT
TTTTTTCTTTCCAGGTCTGGCCAATAATGTATTCTTTCCCTTTGACATCATGAATGATACTTCCATTGATGTTGCAAAGG
AGATGGTAAAAGAACTCGAAATTATAGATTGGGAGCCAGTCGAGATTGCTAAAATGATTGATGGAGCGATTTCTTCTTTG
GTGTCTGATTGGAAGTATGAGGAAGATGATGAAACCCCTCATGATCATCATCGTCATCGTACCGATTCTTTTCACTCTTC
TTCCTCGCACGCGTCATCTTCCCAAGCTTCACTCTCGAACTATATGGCTCGAGGCCTTCAAGATTGGGTACAAGGTATGG
AAAGTAACACCAGTCTCAACGTGCATAGTGTGACAATTGT
>AT5G58340.2 | chr5:23584246-23587245 FORWARD LENGTH=3000
AGGTAACATCTTTTGTGAATCTTGTGCTATATGTTTTAAAATGCTGTAGAGTTATTTACCTTTGTGTATTGTGATATATC
AACTGTGGAGAACATGGTGGAGAAAGGGCCATTCCCATGTTGTGTGGTGAATGATAATGATGAATGAGCAGAATATAATT
ATATGCTTGTGGGAAAAATTCTGGCTGCAACCTCTGTAGTCAGTCAGTGTCAAACTTATACGGCTTTTCTTGTTTTAGAT
ATATTCCATCCTTATCTTCATTTCCTAATTCCTACCATGCTTCCCTCTCTCCTTTTCCACGTGTCAACTAACATCTAAAC
CAGAACAAAACAGTAGTCAAAAAATGCATAACCATTTTGATCTATGATATTGCCTGTCAAACATTCGGACCCTCCTTAGA
TATTGCCTGTTAACATTCAGACCCTCCTTAGATAAAAAGCGAAGTAATATGATGGGAGCTCTCATGCACATACTTTATTG
GTGAATGCATATTTGTTACGTGTTATTAGTTTATTACAGAACCGTGAACTCCTTGAGGGCTGCAGGAACTGGCCGCCAAC
AAAAACAAAACAATTTTCAACGGTGATGTCACTATCACTCTATTCTCTACAACTTCTTGTCATGTTCCCCACTTCTGTTC
TGACTTTTCCCCTTTTCTTTGTCGTTTTATTTTTGTTAACCTCAATCTATTTATTTTGGATTGCTTGTGTTCACCAAACT
AATAATTGGTTCAATTGAAAATTGTGCAGTTTCCTCAAGAAACAAAACTCTTTCCTGAATATCGCATTTCCCAGTATCCA
CACTTTCTTAACTCTTATCCTCTTTGCAATTGTGTTTGTGGTTCACAAAATAAACAAGGGCATCTTTTGAGCATATTTAG
CCATGTGTTTTCAATGTGGTACACGTTTGATGATTTTTTTTTCATTTTTGTGGTTTGAGTATCTTGTATTGGCAAGTAAG
ATTTGTCAAACTTTCGATTTTTAGATTTACAATTGGGTCAATAAAAATAAATATATGATTTTCTATAATATATGTGATGC
AAGCAAGGTTAAGGCAAATTGTCTTTATTCTTTTTATCCCAAATGGGTGATTGACGCCAACGACTGTTCAACATATTTTC
TGCTGACGCTTCTTTAATGAAGTAGCACGAAGAAGTAAACAGGACGACTTTTGGCCACCGGAAAATTTCTCTGTTATAAA
AACGAAAGTCTGTGTCCTCTTAAACATTTTTGGGATCATCAATCGGTTTTTGGTCAACCATGAATATGAATCAAGTTGCA
GAGTATGTGGAAACTGATCCAACTGGTCGCTATGGACGTGTAAGTAAGGAGACAGATTCTATGTTCATGGATCAAAACCT
TGTTGTAACACTTGGTTTTTTATGTTGGAACAGTTTGCAGAAATTCTTGGAAGGGGAGCGATGAAGACAGTGTACAAAGC
AATCGACGAGAAGCTGGGAATAGAAGTAGCATGGAGCCAGGTGAAGCTTAAGGAGGTTCTGCGTTCCTCTGTTGATCTAC
AGAGGCTTTACTCCGAGGTTCATCTCCTCAGCACTCTCAACCACAAATCCATCATTCGTTTCTACACTTCCTGGATCGAT
GTTCATAACCACACTCTCAACTTCATCACCGAGTTGTTCACTTCAGGGACCCTCCGACAGTAATTCGCTTAAACCTCTTC
TTCTGACAAGATTATTCAGCTTTTGTCTTTTATGACCCTGTCCCGTTCATATGCAGATACAAAAATAAGTACTTGCGGAT
AGATATCCGAGCAATCAAGTCCTGGGCTCGGCAAATCTTGGAAGGGCTAGTTTATCTCCACGAGCACGACCCTCCTGTTA
TCCATAGAGACCTTAAGTGTGATAATATCTTTGTGAATGGGCATCTTGGACAAGTCAAAATTGGTGATCTTGGTCTTGCA
AGAATGCTGCGGGACTGCCACTCGGCCCATAGCATCATTGGTATGTCTCAAAAATCGTTTGTTTTCACTTCTTGTCCAAA
TCATATGCTTAGACCTCTTTGTGTTTCTTTTGCATAGGCACTCCTGAGTTCATGGCACCAGAATTATATGAGGAGAACTA
TAATGAACTCATTGACGTATATTCCTTTGGTATGTGCTTTTTGGAGATGATCACCTCTGAGTTCCCGTATAGTGAGTGCA
ACCATCCGGCACAGATTTACAAGAAAGTTGTTGGGGTATGTCTTACAATCTGTGAGCATATAAATGAAGCTGTCAGATGA
ACCAGGCATGAGTCTTCTAATGTTCTCTTTTCAGGGAAAGCTACCAGGAGCATTTTACAGAGTTGGAGACATCGAGGCAC
AGAGGTTCATCGGGAAATGCCTCGTGTCTGCCTCAAAGAGAGTATCAGCAAAAGAACTATTGCAAGATCCATTTCTTGCC
TCCGATGAGTCCTGGATGGTATACACGAGCGGTGCTGGGAATCCAAAGCCCTTCTTGAACGAGAATGAAATGGACACACT
GAAGTTGGAAGATGATGAGTTAAGGACCGAGATGTCCATCGCTGGGAAGCTGGGCGCTGAAGATAACAAAATCGATCTGG
AAGTACAAATCGCATATGATAATGGTAAATGGGACTAAATTGATTAAGCTGGTCACTTTGTTATTCGGTCGCATAATTGT
TTTTTTCTTTCCAGGTCTGGCCAATAATGTATTCTTTCCCTTTGACATCATGAATGATACTTCCATTGATGTTGCAAAGG
AGATGGTAAAAGAACTCGAAATTATAGATTGGGAGCCAGTCGAGATTGCTAAAATGATTGATGGAGCGATTTCTTCTTTG
GTGTCTGATTGGAAGTATGAGGAAGATGATGAAACCCCTCATGATCATCATCGTCATCGTACCGATTCTTTTCACTCTTC
TTCCTCGCACGCGTCATCTTCCCAAGCTTCACTCTCGAACTATATGGCTCGAGGCCTTCAAGATTGGGTACAAGGTATGG
AAAGTAACACCAGTCTCAACGTGCATAGTGTGACAATTGT
>AT5G58350.1 | chr5:23587682-23590681 FORWARD LENGTH=3000
CTTCTCCAGTATTTTAATTACTGTAATATATAAGTATACTGTAAAAAACAAGTTTGCTGGTTCAAAAATGTAAAAAGTAC
ATGTGTTTAATAAAGTTGTTCAAAGGGTGTGTTTGTGTTACAGAGAAAGAGTCCTCATGGTGAAATGACTCAAATGTAAC
CATCTATACCAGAACAAACAGTAGTCAAATATAACCATTTTATCTATGCATGATATAGCCTGTTAAAACTCGGATCCTCC
TTAGATACAAAGCTAAGTAAGATGATGAGAGCTCTCATGCACATATATATATGAAATGGTTGATGCCATATTTGTTGTCT
TATTATTAGATATCTTACAAAAACATATGTGTTATGTTTTAATGACAATTTAGCTGACATAGAAGGATAGTTTAAAGTTT
CTAGGTACGGTCTTGTCAATGCAAGTGATAGATGAGCTTCAAGTAGATGCATTGTAATCCAAGCCACGGAGAAACGCCAT
GTAGTCTGATTTGCCTAATTCAAAGTCAAGTAAAGCTGCTATTGGGTCGACATGTCCAGCTCCATAGTAGAGTATTTATT
AGTTGGGTTTGGCTTTATCCACAAAAGCTCATTTTAAACCAGAACGATCTAGCATTTTGGCGTTTCAATAAAAAAATATT
GCGTCGCTTTCTATTTTCATCGGTTTATTAAGGGTACCCTTTTATTAACATGGAACCATTTTTCTTTTTCAGGGAATATC
TTCTTCTATTGTCTATTTTTTATAATGAACGTGTAATTTGAAAATCCTTAAAAATGTTTTTATAACTCTTTCAAAACTCT
TAAAAAATCCTTGTAATTTTTTTTAAAGTCTTTTAAAGCTTTGTAAAGTTCTTAAAAATATTTGTAAATCATTTTAAATC
CGCTTAAAATCTTTATAAAGTCTTTAAATACACATGTAAATACCTTTGTAAATCTTTGGAAAAAAAACTCTAAAGTCTTT
AAATACACTTGTAAAATATTTGTAAATAATGTTTTAAAAGATTTTATAAGACTTTTAAAACGATTTACAAAGGTTTTTAA
AAACCTTGTAAATTCTTTTAAAAACTCTTGTAAATCTTTTAAAACCATTGTAAAAGGTTTTACAAGGATTTTAAAATATT
TACAAAGGTTTTTAAAGTATTTACATATGTATTTAAAGAATTTATAAGGATTTTAAGAGTTTTTAAAATGATTTACAAGG
GCTTTTGACAACTTTACAAATTTTTACAAATTTCTTTTAAGAGTTTTTCAAGGGTTTTTCAAGAGTTCTTTAAAATTTAC
AAAGATTTTTAAATGCATTTTTGGGCGGGAAAAAAAGTTGGTACGGAGAAAAATTTTGGCAGGAAAATTTATTGGGCGGG
AAATGTTGGTCATTTTGTTCGGGAAAATTTCAGATTTTGTCAACTTTAAATATCAAATAGAGTATAAAATCTCAATAAAA
TCAAAAAAAAATCTGAAATTTTCTTATAAAATTGTGTGTGATTATGGAAGATGAGTTCTCGCTTTCTACTATCATGAATA
CAATTGCTAAAATGAAAAATAATATGTATTTCATGCTTAAAGCATGTGAAAGATATGAAGATTTTATTTCTAAAAACAAT
AATAATAATAATAAAGTTATGAAGATTATATTCATCATAGGTCTAATTAGGCCGTTAGTGGAGATGATTTTGTACATTTT
GGAATTTGAGACATATGAAGTAAACCGTATAATACTTTACTTTATTGACCAACCACAACTAATATTGGTCGTTTTTATCG
TTATTGCTATATTAGTCTAGTCGACCACTTTATGTGTGTTTTCACTTGAAAGAAAACTTGTATTGTATTATAACTCCCGC
TATTTATTTCCATAATTTATACTTCAACCGCATTGTGAAAAAGGTTATAAAACCAATTTTTAGAATTTTGCATCACAAGT
CAGAAGCAATGAGAATTATATTTGTTTTTGCCAATCGTTACAACGGTGATGGTGAAAGTTGGAGCAGAGGAGTCTTCGTT
TTGCATTTCAGGTGACATGAGTGTAAGACTTAACACTTTTCGAACTGAGACAGTCTTTGAACCCTTGTTAATCAGAGAGG
CTATTCCCACTAGCCTTAGATCTCTCTCCCAACCTGAACCATTAACCAATCTCCAGCAAGTTGTATATTTAGCAAACCAA
CGGAAACCCTCTGAGCGTGTTGGAAGGTTTGACTTTGAGAAAGAGGACGGACGGTGGTGCAAATCGCCGGAGATTTTTTC
AGAGATTGAATTGTGTGATTATTTTAAGCAATGTTTTATGTTCAGAGGTGGATGGAACATGGGTGAGCCCAAAACAGAAC
ACACTCCTCTGTAATATTAACAACTGAAACTATACAAAAATGGAGAAGATTGGAACATGTAACCATGCATGATGTACTCA
GAGAGAGATAGAGAGTCCTTGAGTCAAATGTAACCATGTATTCTCGAAAGCCTTGATGATAACGTCATGATACTCGCTCG
AATTCAATGAAAGATAACATGCTAGAAGATCTTCCAGATCTTTCTGTTCCCTCATCTTGTTCTCCATAATCATCTCAACC
ATGGATTCTCTGAAATCTTTCTCAGGATCCACCGAAGACAGAACTATCGCAAAGCTCTTTACAACCCCCTTTTTCTTCGA
TACCTGGGACGTTCTTTCCTTTTTCTTCTTTCTCACGATCTTCGTGGGAATCTTTATCCCTGACGAATGAGCTTTCGGTT
TCTTCAGTTTCTGCTGTGTCATCATCTCAAAGGGTGGTTCCTTTGCAGTCTCAGGACTCAAGTTTGGTGAAACTGAAGGA
TCTTCAGGCACATCATCAAGCTTCCTCACAGAGAGCTCGTCCTTAATGTCAATTGATGAATGCGGTTCAGGATCATGTAC
AAAGTTTTGGTCAGAAGGAGATGATACACGATCTAAGAAGCTTCCAACGGCGGAATCGGAGATTGCATTTGCAGAGGATG
ATGACTTAGAGCGATGATTTAGAGAGGAAGAGGTAGAGAG
>AT5G58360.1 | chr5:23587079-23590078 REVERSE LENGTH=3000
GTACATCATGCATGGTTACATGTTCCAATCTTCTCCATTTTTGTATAGTTTCAGTTGTTAATATTACAGAGGAGTGTGTT
CTGTTTTGGGCTCACCCATGTTCCATCCACCTCTGAACATAAAACATTGCTTAAAATAATCACACAATTCAATCTCTGAA
AAAATCTCCGGCGATTTGCACCACCGTCCGTCCTCTTTCTCAAAGTCAAACCTTCCAACACGCTCAGAGGGTTTCCGTTG
GTTTGCTAAATATACAACTTGCTGGAGATTGGTTAATGGTTCAGGTTGGGAGAGAGATCTAAGGCTAGTGGGAATAGCCT
CTCTGATTAACAAGGGTTCAAAGACTGTCTCAGTTCGAAAAGTGTTAAGTCTTACACTCATGTCACCTGAAATGCAAAAC
GAAGACTCCTCTGCTCCAACTTTCACCATCACCGTTGTAACGATTGGCAAAAACAAATATAATTCTCATTGCTTCTGACT
TGTGATGCAAAATTCTAAAAATTGGTTTTATAACCTTTTTCACAATGCGGTTGAAGTATAAATTATGGAAATAAATAGCG
GGAGTTATAATACAATACAAGTTTTCTTTCAAGTGAAAACACACATAAAGTGGTCGACTAGACTAATATAGCAATAACGA
TAAAAACGACCAATATTAGTTGTGGTTGGTCAATAAAGTAAAGTATTATACGGTTTACTTCATATGTCTCAAATTCCAAA
ATGTACAAAATCATCTCCACTAACGGCCTAATTAGACCTATGATGAATATAATCTTCATAACTTTATTATTATTATTATT
GTTTTTAGAAATAAAATCTTCATATCTTTCACATGCTTTAAGCATGAAATACATATTATTTTTCATTTTAGCAATTGTAT
TCATGATAGTAGAAAGCGAGAACTCATCTTCCATAATCACACACAATTTTATAAGAAAATTTCAGATTTTTTTTTGATTT
TATTGAGATTTTATACTCTATTTGATATTTAAAGTTGACAAAATCTGAAATTTTCCCGAACAAAATGACCAACATTTCCC
GCCCAATAAATTTTCCTGCCAAAATTTTTCTCCGTACCAACTTTTTTTCCCGCCCAAAAATGCATTTAAAAATCTTTGTA
AATTTTAAAGAACTCTTGAAAAACCCTTGAAAAACTCTTAAAAGAAATTTGTAAAAATTTGTAAAGTTGTCAAAAGCCCT
TGTAAATCATTTTAAAAACTCTTAAAATCCTTATAAATTCTTTAAATACATATGTAAATACTTTAAAAACCTTTGTAAAT
ATTTTAAAATCCTTGTAAAACCTTTTACAATGGTTTTAAAAGATTTACAAGAGTTTTTAAAAGAATTTACAAGGTTTTTA
AAAACCTTTGTAAATCGTTTTAAAAGTCTTATAAAATCTTTTAAAACATTATTTACAAATATTTTACAAGTGTATTTAAA
GACTTTAGAGTTTTTTTTCCAAAGATTTACAAAGGTATTTACATGTGTATTTAAAGACTTTATAAAGATTTTAAGCGGAT
TTAAAATGATTTACAAATATTTTTAAGAACTTTACAAAGCTTTAAAAGACTTTAAAAAAAATTACAAGGATTTTTTAAGA
GTTTTGAAAGAGTTATAAAAACATTTTTAAGGATTTTCAAATTACACGTTCATTATAAAAAATAGACAATAGAAGAAGAT
ATTCCCTGAAAAAGAAAAATGGTTCCATGTTAATAAAAGGGTACCCTTAATAAACCGATGAAAATAGAAAGCGACGCAAT
ATTTTTTTATTGAAACGCCAAAATGCTAGATCGTTCTGGTTTAAAATGAGCTTTTGTGGATAAAGCCAAACCCAACTAAT
AAATACTCTACTATGGAGCTGGACATGTCGACCCAATAGCAGCTTTACTTGACTTTGAATTAGGCAAATCAGACTACATG
GCGTTTCTCCGTGGCTTGGATTACAATGCATCTACTTGAAGCTCATCTATCACTTGCATTGACAAGACCGTACCTAGAAA
CTTTAAACTATCCTTCTATGTCAGCTAAATTGTCATTAAAACATAACACATATGTTTTTGTAAGATATCTAATAATAAGA
CAACAAATATGGCATCAACCATTTCATATATATATGTGCATGAGAGCTCTCATCATCTTACTTAGCTTTGTATCTAAGGA
GGATCCGAGTTTTAACAGGCTATATCATGCATAGATAAAATGGTTATATTTGACTACTGTTTGTTCTGGTATAGATGGTT
ACATTTGAGTCATTTCACCATGAGGACTCTTTCTCTGTAACACAAACACACCCTTTGAACAACTTTATTAAACACATGTA
CTTTTTACATTTTTGAACCAGCAAACTTGTTTTTTACAGTATACTTATATATTACAGTAATTAAAATACTGGAGAAGCTA
GCGCCTTGAGCTTGGTGGCTTCCGTGAAACCGCATAAGGTGACTGAAACCCAACTGTTTCTACGTCTCCAACAGTTTTGA
ACAATCTTCTTTTTCTAGCCTCTTCCCCTGGCGACCGGTGCAGTAACTGTCTCTGCACGTCTACAAGTGATCGGTTCCTT
GTAAGTGTGCGGTTGTCTGAAGCCAAGCTTCTGTTAGTTGAACTGGAAGCTGCATACGCGTTGGCTTGTCCTGACTGTAG
ATGAGAGCTTTCTTCGGGGCAAAACCTCGTCATGTTGTGAGTTCTGCTCATAACAGGAGATTGGGAGCTGTACTCATCAA
CAGCTATGTAGTTGAGGTTGGAGTAAGACCCTGAATGGGAAGAACTCTGAGAATACGTCTCATCGTGTAAATCATCTGCA
ATTTTAATTTCTATCTCAAAAACTTTTATAAAAACAATTGTCACACTATGCACGTTGAGACTGGTGTTACTTTCCATACC
TTGTACCCAATCTTGAAGGCCTCGAGCCATATAGTTCGAGAGTGAAGCTTGGGAAGATGACGCGTGCGAGGAAGAAGAGT
GAAAAGAATCGGTACGATGACGATGATGATCATGAGGGGT
>AT5G58370.1 | chr5:23595566-23598565 FORWARD LENGTH=3000
TGGTGAGCTCAAGATCAGGAGCAGGTATAGGAAGTTTAAGAACTGCCCTTGCTAAAATTGCTAGGTTTGCAAAGTTTTAG
GTTCTCAAAGCAATCCTCAAAACCAAGGTCAGGATTGTCTCTTACCCCTTTCCATAGTATGTAATAATGATCAATCAAGA
TTCAGATTCTTATAAAGAATTATTTGGCTCGTCTTTTCTTTATGGCAAAATAAAGGATAAGGAAGAAGTCAAAATGTTGA
GATAAAGAAGAATGGTGTGACGATGATGATCCGACTAAGTTAGTGAAAACTGTCAACAATCACTTATGTTTTTGTTTGTT
TATTATCTTTTTATTTGTCAAAGCCATCACTTGAGCAAATGAGCATAAAATGTTTTTCTCACGTTCTGACAGATTAGGTT
TGCCCAAACCACTAACTTTTTTATTTTTTATTTTAGTCAACAAAAAATTATAGTAGGCCAAATTATTCTGTCAGAATATA
ATTTGTTAACCAGAAAGAAAGAAAAAAAAAAGTGAACTTCAAATATAAAATAGGACATATAAGGTTATTAGGTATATGAA
ATTGAAAATTCGAGGTGACTTTAGGGAATGGCCTACCTAATTTGACACTTCTTCAACAACTCCACCCTTTGAATTTTTCT
CTTCTTTACCTTTTTTTTTTTTTTTTTTTTTTTGTTATTTACCCTTTTTTTTCCCTCCTCATCTCTCTCTCTTCTTCTTC
ATCAGCTCCTCTATCTCTCTCTTTCCTGATTGTCTTCATCAAAAACTGGAAAAAGCAAATCAAGAAAAGAGAAGAAGAAG
CAGATGTGTCCGTTAAGGCTTATCCTCATATTCCTTTCAGCGACTCTCGCTGGCTTCTTCGTCCTCCAGAAGCTCAACTC
TACCTCTGACGATCCTCTCGATGATTCCTTCACCGACGCTGAACACGCCGACGACGATTCAGTCTCTGGATTCTCCAAGG
TTTCTTCTTTTTCCTCCGATCTTCATTCTCTCTCTGTAATTTGGGGATTAATGGGTTTTTCTGATTTTATGGGCTCAGGT
GGGAATGGCAATGAAGTCTGGATTTTGGACATGCGTTGACATGGCAAGTGGTCGCTATCTCTGGAACAATCTCTGTTCAA
ATGCCAAACGCTCTTCTTGAGTTTTGTTACTCTCTATCTGTCTCTCTATTGTCTGTAACTGTTTAATTGAACTGCAATCG
ACGGCACCAAATTTACATATTGTCTCTGTACTATATACTATAGATCTTGTCTTCACTACTAAATCTCAATAAAGTCGAAG
CCTTTATCCCAGTTTCAAAGAGAGTGGAGGATATGGCTTAGATTCTTGTTCTTCCTGTAATGCTGTAGAGTAAGCAATTG
AAGTTCTCAATTCAAAAGTCTTGCCATTGAGAATTTCTTTAAACGACTTCTTTATATTATGATGGATTCCTTTTTTCCAC
AAATTAAAAATGTAAGAAACTCATATACGATTAACATCAGTGATTCAGTGTTAAGCAAAATTCCAAAAACTTGACAAGAA
CAAATTTCAAAACTTCAATGGTTCTTCCTGTTCTTGTTGTTCTTGTTGTTGTTGTTGTTGGTATTCTGTCTCTTGCTGTG
AAGTAAGCTCATCTTTCTCACCCTGCCAAACCCATACAATATCTGACAGAGCAGGTCTAAGATCCTCTGCTACTAATTTC
TGATACTCGAGAGTATCTCCATTTGATTTCTTCACTTCCACTAAATGAAAGTTTGGCGTCACTTGAAATATTTCTGCATC
CATCGACAGAATCCCTTTTCTTCCTTCTTTTAATCGTTCCAATTTGAACAAACCTGCTTCTCGCTTTCTTATGCTCAGTT
TCAATCGCTGTGCTACTTCCTCCAGCTTAGATATGATCACTGAAGCAGGTTTCTGTGATGTGAATCTAGATTCTCTCTTG
TTATCATCTCCAAACAGTCCTGCCAGATCAAACCCAGCAGACAAGGCAATTAAATCAAAAGCGTTCAAATTTGTAGGTTC
GTCTGTATGGTTTTCCTCCGTGACCCTGTCTCCGTTTTCACTTGGACCTGCTCCATTCTCACTTGGACCTGCTCCGTTCT
CATTTGTACCTGCAGTACCAGCTTCCACAGAGTTTATCTCTTTGACTCGTTTCTCCATCTTTTTCTGTTTCATATGTAAA
CCTTTTCTGAACCAAGAACTCTCCCTGATTCTTGCGATGGTGATTCTAGTTTCAGGGTTAGGGTCTAGCATCTTACACAA
CAGCCTCCGTACTTCTGGAGCAAACCAGCTTGGTGCCTTAAAATCTGCTTTTCCTATCTTCCTGTACATCTCCATCAGAT
TGGAGTCATGGAAAGGTAGATAGCCTGCCAATAGGACAAACAAAACCACACCACAAGACCAAATATCTGCTTTTGTGCCA
TCATAGCCTTTTCGATTGATCACTTCTGGAGCAACATATGCAGGTGTACCACAAGTAGTGTGGAGGAGGCCATCTTGTCT
CTTGCAGTCAGCAAGGGCGCTTAACCCGAAATCAGATACCTTGAGATTCTCATTATCATCTAGCAATAGGTTCTCCGGCT
TTATGTCACGATGATACACCTCTCGGCTGTGGCAAAAATCAACTGCGTTGATAAGCTGATAAAAGTATTTCCAAGCAACA
TCATCTCTCAATTTCCCTTTGGCAACCTTGTTGAAAAGCTCTCCACCTTTACAATACTCCATAACAAAGTAGATCCTCGT
TTTTGTTGCCATGACCTCATATAGCTCCACAACGTTAGGGTGTCTAGCAATCCTCATAACAGAGATCTCTCTCTTGATCT
GTTCGATAAGCCCAACTTTCATAACCTTTTCCTTATCGATCATCTTGATAGCAACACTCTGGTTAGTAAGAATACTCCTT
CCATAATACACCTTGGCAAAAGTACCTTGACCCAATAACCTCCCAACATCATATTTATCAGTCAAAACACTTGGCTTATT
TTCCATCTAATCTACAAACTTATAACAGGCTCCAAAAAAA
>AT5G58370.2 | chr5:23595646-23598645 FORWARD LENGTH=3000
GTTCTCAAAGCAATCCTCAAAACCAAGGTCAGGATTGTCTCTTACCCCTTTCCATAGTATGTAATAATGATCAATCAAGA
TTCAGATTCTTATAAAGAATTATTTGGCTCGTCTTTTCTTTATGGCAAAATAAAGGATAAGGAAGAAGTCAAAATGTTGA
GATAAAGAAGAATGGTGTGACGATGATGATCCGACTAAGTTAGTGAAAACTGTCAACAATCACTTATGTTTTTGTTTGTT
TATTATCTTTTTATTTGTCAAAGCCATCACTTGAGCAAATGAGCATAAAATGTTTTTCTCACGTTCTGACAGATTAGGTT
TGCCCAAACCACTAACTTTTTTATTTTTTATTTTAGTCAACAAAAAATTATAGTAGGCCAAATTATTCTGTCAGAATATA
ATTTGTTAACCAGAAAGAAAGAAAAAAAAAAGTGAACTTCAAATATAAAATAGGACATATAAGGTTATTAGGTATATGAA
ATTGAAAATTCGAGGTGACTTTAGGGAATGGCCTACCTAATTTGACACTTCTTCAACAACTCCACCCTTTGAATTTTTCT
CTTCTTTACCTTTTTTTTTTTTTTTTTTTTTTTGTTATTTACCCTTTTTTTTCCCTCCTCATCTCTCTCTCTTCTTCTTC
ATCAGCTCCTCTATCTCTCTCTTTCCTGATTGTCTTCATCAAAAACTGGAAAAAGCAAATCAAGAAAAGAGAAGAAGAAG
CAGATGTGTCCGTTAAGGCTTATCCTCATATTCCTTTCAGCGACTCTCGCTGGCTTCTTCGTCCTCCAGAAGCTCAACTC
TACCTCTGACGATCCTCTCGATGATTCCTTCACCGACGCTGAACACGCCGACGACGATTCAGTCTCTGGATTCTCCAAGG
TTTCTTCTTTTTCCTCCGATCTTCATTCTCTCTCTGTAATTTGGGGATTAATGGGTTTTTCTGATTTTATGGGCTCAGGT
GGGAATGGCAATGAAGTCTGGATTTTGGACATGCGTTGACATGGCAAGTGGTCGCTATCTCTGGAACAATCTCTGTTCAA
ATGCCAAACGCTCTTCTTGAGTTTTGTTACTCTCTATCTGTCTCTCTATTGTCTGTAACTGTTTAATTGAACTGCAATCG
ACGGCACCAAATTTACATATTGTCTCTGTACTATATACTATAGATCTTGTCTTCACTACTAAATCTCAATAAAGTCGAAG
CCTTTATCCCAGTTTCAAAGAGAGTGGAGGATATGGCTTAGATTCTTGTTCTTCCTGTAATGCTGTAGAGTAAGCAATTG
AAGTTCTCAATTCAAAAGTCTTGCCATTGAGAATTTCTTTAAACGACTTCTTTATATTATGATGGATTCCTTTTTTCCAC
AAATTAAAAATGTAAGAAACTCATATACGATTAACATCAGTGATTCAGTGTTAAGCAAAATTCCAAAAACTTGACAAGAA
CAAATTTCAAAACTTCAATGGTTCTTCCTGTTCTTGTTGTTCTTGTTGTTGTTGTTGTTGGTATTCTGTCTCTTGCTGTG
AAGTAAGCTCATCTTTCTCACCCTGCCAAACCCATACAATATCTGACAGAGCAGGTCTAAGATCCTCTGCTACTAATTTC
TGATACTCGAGAGTATCTCCATTTGATTTCTTCACTTCCACTAAATGAAAGTTTGGCGTCACTTGAAATATTTCTGCATC
CATCGACAGAATCCCTTTTCTTCCTTCTTTTAATCGTTCCAATTTGAACAAACCTGCTTCTCGCTTTCTTATGCTCAGTT
TCAATCGCTGTGCTACTTCCTCCAGCTTAGATATGATCACTGAAGCAGGTTTCTGTGATGTGAATCTAGATTCTCTCTTG
TTATCATCTCCAAACAGTCCTGCCAGATCAAACCCAGCAGACAAGGCAATTAAATCAAAAGCGTTCAAATTTGTAGGTTC
GTCTGTATGGTTTTCCTCCGTGACCCTGTCTCCGTTTTCACTTGGACCTGCTCCATTCTCACTTGGACCTGCTCCGTTCT
CATTTGTACCTGCAGTACCAGCTTCCACAGAGTTTATCTCTTTGACTCGTTTCTCCATCTTTTTCTGTTTCATATGTAAA
CCTTTTCTGAACCAAGAACTCTCCCTGATTCTTGCGATGGTGATTCTAGTTTCAGGGTTAGGGTCTAGCATCTTACACAA
CAGCCTCCGTACTTCTGGAGCAAACCAGCTTGGTGCCTTAAAATCTGCTTTTCCTATCTTCCTGTACATCTCCATCAGAT
TGGAGTCATGGAAAGGTAGATAGCCTGCCAATAGGACAAACAAAACCACACCACAAGACCAAATATCTGCTTTTGTGCCA
TCATAGCCTTTTCGATTGATCACTTCTGGAGCAACATATGCAGGTGTACCACAAGTAGTGTGGAGGAGGCCATCTTGTCT
CTTGCAGTCAGCAAGGGCGCTTAACCCGAAATCAGATACCTTGAGATTCTCATTATCATCTAGCAATAGGTTCTCCGGCT
TTATGTCACGATGATACACCTCTCGGCTGTGGCAAAAATCAACTGCGTTGATAAGCTGATAAAAGTATTTCCAAGCAACA
TCATCTCTCAATTTCCCTTTGGCAACCTTGTTGAAAAGCTCTCCACCTTTACAATACTCCATAACAAAGTAGATCCTCGT
TTTTGTTGCCATGACCTCATATAGCTCCACAACGTTAGGGTGTCTAGCAATCCTCATAACAGAGATCTCTCTCTTGATCT
GTTCGATAAGCCCAACTTTCATAACCTTTTCCTTATCGATCATCTTGATAGCAACACTCTGGTTAGTAAGAATACTCCTT
CCATAATACACCTTGGCAAAAGTACCTTGACCCAATAACCTCCCAACATCATATTTATCAGTCAAAACACTTGGCTTATT
TTCCATCTAATCTACAAACTTATAACAGGCTCCAAAAAAAAAAAAACTACTTGATCCAGAGATAGCTCAGAGTTGGAGGT
AGCTCATGAGTCATAACCTCATGAGCTCGTGCAGCTAATC
>AT5G58370.3 | chr5:23595646-23598645 FORWARD LENGTH=3000
GTTCTCAAAGCAATCCTCAAAACCAAGGTCAGGATTGTCTCTTACCCCTTTCCATAGTATGTAATAATGATCAATCAAGA
TTCAGATTCTTATAAAGAATTATTTGGCTCGTCTTTTCTTTATGGCAAAATAAAGGATAAGGAAGAAGTCAAAATGTTGA
GATAAAGAAGAATGGTGTGACGATGATGATCCGACTAAGTTAGTGAAAACTGTCAACAATCACTTATGTTTTTGTTTGTT
TATTATCTTTTTATTTGTCAAAGCCATCACTTGAGCAAATGAGCATAAAATGTTTTTCTCACGTTCTGACAGATTAGGTT
TGCCCAAACCACTAACTTTTTTATTTTTTATTTTAGTCAACAAAAAATTATAGTAGGCCAAATTATTCTGTCAGAATATA
ATTTGTTAACCAGAAAGAAAGAAAAAAAAAAGTGAACTTCAAATATAAAATAGGACATATAAGGTTATTAGGTATATGAA
ATTGAAAATTCGAGGTGACTTTAGGGAATGGCCTACCTAATTTGACACTTCTTCAACAACTCCACCCTTTGAATTTTTCT
CTTCTTTACCTTTTTTTTTTTTTTTTTTTTTTTGTTATTTACCCTTTTTTTTCCCTCCTCATCTCTCTCTCTTCTTCTTC
ATCAGCTCCTCTATCTCTCTCTTTCCTGATTGTCTTCATCAAAAACTGGAAAAAGCAAATCAAGAAAAGAGAAGAAGAAG
CAGATGTGTCCGTTAAGGCTTATCCTCATATTCCTTTCAGCGACTCTCGCTGGCTTCTTCGTCCTCCAGAAGCTCAACTC
TACCTCTGACGATCCTCTCGATGATTCCTTCACCGACGCTGAACACGCCGACGACGATTCAGTCTCTGGATTCTCCAAGG
TTTCTTCTTTTTCCTCCGATCTTCATTCTCTCTCTGTAATTTGGGGATTAATGGGTTTTTCTGATTTTATGGGCTCAGGT
GGGAATGGCAATGAAGTCTGGATTTTGGACATGCGTTGACATGGCAAGTGGTCGCTATCTCTGGAACAATCTCTGTTCAA
ATGCCAAACGCTCTTCTTGAGTTTTGTTACTCTCTATCTGTCTCTCTATTGTCTGTAACTGTTTAATTGAACTGCAATCG
ACGGCACCAAATTTACATATTGTCTCTGTACTATATACTATAGATCTTGTCTTCACTACTAAATCTCAATAAAGTCGAAG
CCTTTATCCCAGTTTCAAAGAGAGTGGAGGATATGGCTTAGATTCTTGTTCTTCCTGTAATGCTGTAGAGTAAGCAATTG
AAGTTCTCAATTCAAAAGTCTTGCCATTGAGAATTTCTTTAAACGACTTCTTTATATTATGATGGATTCCTTTTTTCCAC
AAATTAAAAATGTAAGAAACTCATATACGATTAACATCAGTGATTCAGTGTTAAGCAAAATTCCAAAAACTTGACAAGAA
CAAATTTCAAAACTTCAATGGTTCTTCCTGTTCTTGTTGTTCTTGTTGTTGTTGTTGTTGGTATTCTGTCTCTTGCTGTG
AAGTAAGCTCATCTTTCTCACCCTGCCAAACCCATACAATATCTGACAGAGCAGGTCTAAGATCCTCTGCTACTAATTTC
TGATACTCGAGAGTATCTCCATTTGATTTCTTCACTTCCACTAAATGAAAGTTTGGCGTCACTTGAAATATTTCTGCATC
CATCGACAGAATCCCTTTTCTTCCTTCTTTTAATCGTTCCAATTTGAACAAACCTGCTTCTCGCTTTCTTATGCTCAGTT
TCAATCGCTGTGCTACTTCCTCCAGCTTAGATATGATCACTGAAGCAGGTTTCTGTGATGTGAATCTAGATTCTCTCTTG
TTATCATCTCCAAACAGTCCTGCCAGATCAAACCCAGCAGACAAGGCAATTAAATCAAAAGCGTTCAAATTTGTAGGTTC
GTCTGTATGGTTTTCCTCCGTGACCCTGTCTCCGTTTTCACTTGGACCTGCTCCATTCTCACTTGGACCTGCTCCGTTCT
CATTTGTACCTGCAGTACCAGCTTCCACAGAGTTTATCTCTTTGACTCGTTTCTCCATCTTTTTCTGTTTCATATGTAAA
CCTTTTCTGAACCAAGAACTCTCCCTGATTCTTGCGATGGTGATTCTAGTTTCAGGGTTAGGGTCTAGCATCTTACACAA
CAGCCTCCGTACTTCTGGAGCAAACCAGCTTGGTGCCTTAAAATCTGCTTTTCCTATCTTCCTGTACATCTCCATCAGAT
TGGAGTCATGGAAAGGTAGATAGCCTGCCAATAGGACAAACAAAACCACACCACAAGACCAAATATCTGCTTTTGTGCCA
TCATAGCCTTTTCGATTGATCACTTCTGGAGCAACATATGCAGGTGTACCACAAGTAGTGTGGAGGAGGCCATCTTGTCT
CTTGCAGTCAGCAAGGGCGCTTAACCCGAAATCAGATACCTTGAGATTCTCATTATCATCTAGCAATAGGTTCTCCGGCT
TTATGTCACGATGATACACCTCTCGGCTGTGGCAAAAATCAACTGCGTTGATAAGCTGATAAAAGTATTTCCAAGCAACA
TCATCTCTCAATTTCCCTTTGGCAACCTTGTTGAAAAGCTCTCCACCTTTACAATACTCCATAACAAAGTAGATCCTCGT
TTTTGTTGCCATGACCTCATATAGCTCCACAACGTTAGGGTGTCTAGCAATCCTCATAACAGAGATCTCTCTCTTGATCT
GTTCGATAAGCCCAACTTTCATAACCTTTTCCTTATCGATCATCTTGATAGCAACACTCTGGTTAGTAAGAATACTCCTT
CCATAATACACCTTGGCAAAAGTACCTTGACCCAATAACCTCCCAACATCATATTTATCAGTCAAAACACTTGGCTTATT
TTCCATCTAATCTACAAACTTATAACAGGCTCCAAAAAAAAAAAAACTACTTGATCCAGAGATAGCTCAGAGTTGGAGGT
AGCTCATGAGTCATAACCTCATGAGCTCGTGCAGCTAATC
>AT5G58375.1 | chr5:23596706-23599705 FORWARD LENGTH=3000
GTTTTGTTACTCTCTATCTGTCTCTCTATTGTCTGTAACTGTTTAATTGAACTGCAATCGACGGCACCAAATTTACATAT
TGTCTCTGTACTATATACTATAGATCTTGTCTTCACTACTAAATCTCAATAAAGTCGAAGCCTTTATCCCAGTTTCAAAG
AGAGTGGAGGATATGGCTTAGATTCTTGTTCTTCCTGTAATGCTGTAGAGTAAGCAATTGAAGTTCTCAATTCAAAAGTC
TTGCCATTGAGAATTTCTTTAAACGACTTCTTTATATTATGATGGATTCCTTTTTTCCACAAATTAAAAATGTAAGAAAC
TCATATACGATTAACATCAGTGATTCAGTGTTAAGCAAAATTCCAAAAACTTGACAAGAACAAATTTCAAAACTTCAATG
GTTCTTCCTGTTCTTGTTGTTCTTGTTGTTGTTGTTGTTGGTATTCTGTCTCTTGCTGTGAAGTAAGCTCATCTTTCTCA
CCCTGCCAAACCCATACAATATCTGACAGAGCAGGTCTAAGATCCTCTGCTACTAATTTCTGATACTCGAGAGTATCTCC
ATTTGATTTCTTCACTTCCACTAAATGAAAGTTTGGCGTCACTTGAAATATTTCTGCATCCATCGACAGAATCCCTTTTC
TTCCTTCTTTTAATCGTTCCAATTTGAACAAACCTGCTTCTCGCTTTCTTATGCTCAGTTTCAATCGCTGTGCTACTTCC
TCCAGCTTAGATATGATCACTGAAGCAGGTTTCTGTGATGTGAATCTAGATTCTCTCTTGTTATCATCTCCAAACAGTCC
TGCCAGATCAAACCCAGCAGACAAGGCAATTAAATCAAAAGCGTTCAAATTTGTAGGTTCGTCTGTATGGTTTTCCTCCG
TGACCCTGTCTCCGTTTTCACTTGGACCTGCTCCATTCTCACTTGGACCTGCTCCGTTCTCATTTGTACCTGCAGTACCA
GCTTCCACAGAGTTTATCTCTTTGACTCGTTTCTCCATCTTTTTCTGTTTCATATGTAAACCTTTTCTGAACCAAGAACT
CTCCCTGATTCTTGCGATGGTGATTCTAGTTTCAGGGTTAGGGTCTAGCATCTTACACAACAGCCTCCGTACTTCTGGAG
CAAACCAGCTTGGTGCCTTAAAATCTGCTTTTCCTATCTTCCTGTACATCTCCATCAGATTGGAGTCATGGAAAGGTAGA
TAGCCTGCCAATAGGACAAACAAAACCACACCACAAGACCAAATATCTGCTTTTGTGCCATCATAGCCTTTTCGATTGAT
CACTTCTGGAGCAACATATGCAGGTGTACCACAAGTAGTGTGGAGGAGGCCATCTTGTCTCTTGCAGTCAGCAAGGGCGC
TTAACCCGAAATCAGATACCTTGAGATTCTCATTATCATCTAGCAATAGGTTCTCCGGCTTTATGTCACGATGATACACC
TCTCGGCTGTGGCAAAAATCAACTGCGTTGATAAGCTGATAAAAGTATTTCCAAGCAACATCATCTCTCAATTTCCCTTT
GGCAACCTTGTTGAAAAGCTCTCCACCTTTACAATACTCCATAACAAAGTAGATCCTCGTTTTTGTTGCCATGACCTCAT
ATAGCTCCACAACGTTAGGGTGTCTAGCAATCCTCATAACAGAGATCTCTCTCTTGATCTGTTCGATAAGCCCAACTTTC
ATAACCTTTTCCTTATCGATCATCTTGATAGCAACACTCTGGTTAGTAAGAATACTCCTTCCATAATACACCTTGGCAAA
AGTACCTTGACCCAATAACCTCCCAACATCATATTTATCAGTCAAAACACTTGGCTTATTTTCCATCTAATCTACAAACT
TATAACAGGCTCCAAAAAAAAAAAAACTACTTGATCCAGAGATAGCTCAGAGTTGGAGGTAGCTCATGAGTCATAACCTC
ATGAGCTCGTGCAGCTAATCCCCTAGTGATAGGAGGACACATCCTCCACCATTTCTGAGTTTCTATGCCGAATATGAATA
AACCTCTTAGAAACTTGGTAGAATTGAGCCTGTCAAGTAAAAAAAAAAACAAAGCAATGAGATCTACTTCCAACAACAAT
CAGTGTATCGATCAAATCTAAACTCAATTATATGTATCGATCACGAGTCAAAACGCAATCATCAATCAAAACACACACAC
AAATTCTCAAACCACTAAAGCCCTAAACCAGAACCGATCATTCAGGTTATATAATTCTCCCCCATTACCGCATTACCTCT
ATATTAAAGAGAAAAAGCATAGATCGGCAATCAGAGAACCCTAAATTTCAACATGTAATCAACAATTCGCAAGGAGAAAA
CAAAACATATATGATCAAGACAATCACCGGTGAGGAAAGAGGATTCTGGGAATGAATCCGAGATCTAGTAGAAAGACGTG
TAGATCTCTCTATCCGCCCCTAAAGGCCCCTTCTCTTCCTTATTTCTTTCTGGGTTTACCAACAAAAATGGAGGAGAAGA
CGGAAGAAGAAGAAGAAGAAGAGATGAAAACGAAGTTAAACGTCATTGGCGGTCCACGCACATCAAAAATAAAAATAATT
TTTTAATTGAGGCAGAAGAGCAGAGGCCACTTGTTCCTCTGTGTCCTTGTCTACCTTATGACTTTTTACACTTGTCCTCT
CATTCGCCTATTCACTTTTCATCCGACGGCTCACATTTTGCCATCATATATTTTTATGATAGTTTGCTCACCATTTTTTT
TTTTAATGATATTTTATCTACTAATATTTGAAAAATCGTAGCATAGAGTTTATAACAAATCATCTACTCAACTAAATTTA
AAAGTTTTATTTCTTTCAATCAGCCAAAGTAAGAAGAGAAAAAAAAAAAAAAAAAAATAAGAAGAGAATATAGACAGTAA
TTTATAATGGAAAACTGCATAGTCACAAACTTTTACGTGTTTATTGTTTTTTATATAATGAAGATGTATTTTAACAGTTG
ACGAAGAAGGGGAATGCACATGAAAAAACAGTTGACGAAG
>AT5G58380.1 | chr5:23594092-23597091 REVERSE LENGTH=3000
AATTTGTTCTTGTCAAGTTTTTGGAATTTTGCTTAACACTGAATCACTGATGTTAATCGTATATGAGTTTCTTACATTTT
TAATTTGTGGAAAAAAGGAATCCATCATAATATAAAGAAGTCGTTTAAAGAAATTCTCAATGGCAAGACTTTTGAATTGA
GAACTTCAATTGCTTACTCTACAGCATTACAGGAAGAACAAGAATCTAAGCCATATCCTCCACTCTCTTTGAAACTGGGA
TAAAGGCTTCGACTTTATTGAGATTTAGTAGTGAAGACAAGATCTATAGTATATAGTACAGAGACAATATGTAAATTTGG
TGCCGTCGATTGCAGTTCAATTAAACAGTTACAGACAATAGAGAGACAGATAGAGAGTAACAAAACTCAAGAAGAGCGTT
TGGCATTTGAACAGAGATTGTTCCAGAGATAGCGACCACTTGCCATGTCAACGCATGTCCAAAATCCAGACTTCATTGCC
ATTCCCACCTGAGCCCATAAAATCAGAAAAACCCATTAATCCCCAAATTACAGAGAGAGAATGAAGATCGGAGGAAAAAG
AAGAAACCTTGGAGAATCCAGAGACTGAATCGTCGTCGGCGTGTTCAGCGTCGGTGAAGGAATCATCGAGAGGATCGTCA
GAGGTAGAGTTGAGCTTCTGGAGGACGAAGAAGCCAGCGAGAGTCGCTGAAAGGAATATGAGGATAAGCCTTAACGGACA
CATCTGCTTCTTCTTCTCTTTTCTTGATTTGCTTTTTCCAGTTTTTGATGAAGACAATCAGGAAAGAGAGAGATAGAGGA
GCTGATGAAGAAGAAGAGAGAGAGATGAGGAGGGAAAAAAAAGGGTAAATAACAAAAAAAAAAAAAAAAAAAAAAAGGTA
AAGAAGAGAAAAATTCAAAGGGTGGAGTTGTTGAAGAAGTGTCAAATTAGGTAGGCCATTCCCTAAAGTCACCTCGAATT
TTCAATTTCATATACCTAATAACCTTATATGTCCTATTTTATATTTGAAGTTCACTTTTTTTTTTCTTTCTTTCTGGTTA
ACAAATTATATTCTGACAGAATAATTTGGCCTACTATAATTTTTTGTTGACTAAAATAAAAAATAAAAAAGTTAGTGGTT
TGGGCAAACCTAATCTGTCAGAACGTGAGAAAAACATTTTATGCTCATTTGCTCAAGTGATGGCTTTGACAAATAAAAAG
ATAATAAACAAACAAAAACATAAGTGATTGTTGACAGTTTTCACTAACTTAGTCGGATCATCATCGTCACACCATTCTTC
TTTATCTCAACATTTTGACTTCTTCCTTATCCTTTATTTTGCCATAAAGAAAAGACGAGCCAAATAATTCTTTATAAGAA
TCTGAATCTTGATTGATCATTATTACATACTATGGAAAGGGGTAAGAGACAATCCTGACCTTGGTTTTGAGGATTGCTTT
GAGAACCTAAAACTTTGCAAACCTAGCAATTTTAGCAAGGGCAGTTCTTAAACTTCCTATACCTGCTCCTGATCTTGAGC
TCACCATCATCTGCAATCATTTAACGTTAACCACTTGCTTCTTAGGTTTCATCTTTTACTGCAGCCACAGAGGGAAGTAA
ACAACAAACTAGGTGAATCATATTCATACATACCAGAGGCTGGACAATTGATCTGTTTGCCTTCAACTTCTGCATTTTTT
AAAGAAAAATAATTGTTGACATTAGTAAGAACATGACCAACATATTATTTTTATACATTGCCTTCACTATATTCATTTAG
AGTATAATGAGTAAGACCTCTTCGATTTGCATTGCTCGACGTGCCACATCAATTGGGAAAACCACATCCGTCTTGGTTAA
GACTATCTGATACTTTGTATTCGATCTGCAATTCAGTTTACGGCTTTAAGGAAACTTCATTACATGACCTAAAAAAAAAT
TAAGAGCAGTATCAATTATTTTACCTCTCCATCAGATTAATCAGTTCCTGGTCTCTTGGCTTCATACCCCATTTGGTGTC
AACAAGGAGGCATACCCGTTTAAGACTGGTTCTTGTCGAGACATATTCCTTTACCTGCATTGATCAAAGTTAAACAGATG
GGGAACATTAACCTGTTTAGTAATACACGAAACTGGGCAAGCAATTTAGACATAATCATTCTCTAGCCAGGGGTAGATGC
TCACAAGATCTTCCCATGCTTCCTTAACTTCATCTTTTGCAAAGGCAAAGCCGTAGCCTGGCAAATCAACAAGGCGAACC
TTCGGACCAAGACCAAAGAAATTGATGGTCTGCACTTCATAAACCCTTTGTTATTACAAAAACATGTACGCCATACAAGC
AAGTAGTTCTCAGACAGGGGAATACCTGGGTCAGTCCTGGTTTGTCAGATGTTCTTACAACACCCCACTGTCTGGTAAGA
GCATTTAGCAGAGACGATTTGCCAACATTTGACCTTCCTGATCAGAGTTAAGACACCAAATATCCCAACTTTTTAATATA
GTTTAGTGTTATTAAAGTAGTTTAACATGCATATTCTAAAACTCAGAAAAAGTTTTTTTTTGTTGATATTTCTATAATCC
TGGTGGGAACAACATATTGAACGCAGTACCTGCAAATGCAATCTCAGGTACATCAGGAGGTGGAAATGAAGATGAAACAT
TTGCAGCAGCAAAGAATTCCAATTTATTCCTAAATACCTGCAAATGGGCAATTGCAACATTAGCTCAATAGTCTAGCAGA
GAAGGCTTATTATCTTGAGGTATTAGAGAAAAGGAATGAAGAATAAGAACATACACTTTCTTCTATACGTTCTCTCTCTG
TGCTGGTTGACTGAGGAATATTATCTAATGGAGCAGGAAGCTCTGTGTTATAGCCGGCCCTCTTTAGCTCAATTAAACGT
CTACGCCCCAACAGCTGTCGTAAAATGTATGTTATCAGCCATCTAATGAAAATATCACGTAAGACACCATAAGAGAGATA
GTCATATAAATTACATTTTCTTCCACATAGGAGAGGATCG
>AT5G58390.1 | chr5:23596755-23599754 REVERSE LENGTH=3000
ATGATTCTCTTTTATATTATCCCAAGCCCATTGAGCTCAATAATCACCTCTTCGTCAACTGTTTTTTCATGTGCATTCCC
CTTCTTCGTCAACTGTTAAAATACATCTTCATTATATAAAAAACAATAAACACGTAAAAGTTTGTGACTATGCAGTTTTC
CATTATAAATTACTGTCTATATTCTCTTCTTATTTTTTTTTTTTTTTTTTTCTCTTCTTACTTTGGCTGATTGAAAGAAA
TAAAACTTTTAAATTTAGTTGAGTAGATGATTTGTTATAAACTCTATGCTACGATTTTTCAAATATTAGTAGATAAAATA
TCATTAAAAAAAAAAATGGTGAGCAAACTATCATAAAAATATATGATGGCAAAATGTGAGCCGTCGGATGAAAAGTGAAT
AGGCGAATGAGAGGACAAGTGTAAAAAGTCATAAGGTAGACAAGGACACAGAGGAACAAGTGGCCTCTGCTCTTCTGCCT
CAATTAAAAAATTATTTTTATTTTTGATGTGCGTGGACCGCCAATGACGTTTAACTTCGTTTTCATCTCTTCTTCTTCTT
CTTCTTCCGTCTTCTCCTCCATTTTTGTTGGTAAACCCAGAAAGAAATAAGGAAGAGAAGGGGCCTTTAGGGGCGGATAG
AGAGATCTACACGTCTTTCTACTAGATCTCGGATTCATTCCCAGAATCCTCTTTCCTCACCGGTGATTGTCTTGATCATA
TATGTTTTGTTTTCTCCTTGCGAATTGTTGATTACATGTTGAAATTTAGGGTTCTCTGATTGCCGATCTATGCTTTTTCT
CTTTAATATAGAGGTAATGCGGTAATGGGGGAGAATTATATAACCTGAATGATCGGTTCTGGTTTAGGGCTTTAGTGGTT
TGAGAATTTGTGTGTGTGTTTTGATTGATGATTGCGTTTTGACTCGTGATCGATACATATAATTGAGTTTAGATTTGATC
GATACACTGATTGTTGTTGGAAGTAGATCTCATTGCTTTGTTTTTTTTTTTACTTGACAGGCTCAATTCTACCAAGTTTC
TAAGAGGTTTATTCATATTCGGCATAGAAACTCAGAAATGGTGGAGGATGTGTCCTCCTATCACTAGGGGATTAGCTGCA
CGAGCTCATGAGGTTATGACTCATGAGCTACCTCCAACTCTGAGCTATCTCTGGATCAAGTAGTTTTTTTTTTTTTGGAG
CCTGTTATAAGTTTGTAGATTAGATGGAAAATAAGCCAAGTGTTTTGACTGATAAATATGATGTTGGGAGGTTATTGGGT
CAAGGTACTTTTGCCAAGGTGTATTATGGAAGGAGTATTCTTACTAACCAGAGTGTTGCTATCAAGATGATCGATAAGGA
AAAGGTTATGAAAGTTGGGCTTATCGAACAGATCAAGAGAGAGATCTCTGTTATGAGGATTGCTAGACACCCTAACGTTG
TGGAGCTATATGAGGTCATGGCAACAAAAACGAGGATCTACTTTGTTATGGAGTATTGTAAAGGTGGAGAGCTTTTCAAC
AAGGTTGCCAAAGGGAAATTGAGAGATGATGTTGCTTGGAAATACTTTTATCAGCTTATCAACGCAGTTGATTTTTGCCA
CAGCCGAGAGGTGTATCATCGTGACATAAAGCCGGAGAACCTATTGCTAGATGATAATGAGAATCTCAAGGTATCTGATT
TCGGGTTAAGCGCCCTTGCTGACTGCAAGAGACAAGATGGCCTCCTCCACACTACTTGTGGTACACCTGCATATGTTGCT
CCAGAAGTGATCAATCGAAAAGGCTATGATGGCACAAAAGCAGATATTTGGTCTTGTGGTGTGGTTTTGTTTGTCCTATT
GGCAGGCTATCTACCTTTCCATGACTCCAATCTGATGGAGATGTACAGGAAGATAGGAAAAGCAGATTTTAAGGCACCAA
GCTGGTTTGCTCCAGAAGTACGGAGGCTGTTGTGTAAGATGCTAGACCCTAACCCTGAAACTAGAATCACCATCGCAAGA
ATCAGGGAGAGTTCTTGGTTCAGAAAAGGTTTACATATGAAACAGAAAAAGATGGAGAAACGAGTCAAAGAGATAAACTC
TGTGGAAGCTGGTACTGCAGGTACAAATGAGAACGGAGCAGGTCCAAGTGAGAATGGAGCAGGTCCAAGTGAAAACGGAG
ACAGGGTCACGGAGGAAAACCATACAGACGAACCTACAAATTTGAACGCTTTTGATTTAATTGCCTTGTCTGCTGGGTTT
GATCTGGCAGGACTGTTTGGAGATGATAACAAGAGAGAATCTAGATTCACATCACAGAAACCTGCTTCAGTGATCATATC
TAAGCTGGAGGAAGTAGCACAGCGATTGAAACTGAGCATAAGAAAGCGAGAAGCAGGTTTGTTCAAATTGGAACGATTAA
AAGAAGGAAGAAAAGGGATTCTGTCGATGGATGCAGAAATATTTCAAGTGACGCCAAACTTTCATTTAGTGGAAGTGAAG
AAATCAAATGGAGATACTCTCGAGTATCAGAAATTAGTAGCAGAGGATCTTAGACCTGCTCTGTCAGATATTGTATGGGT
TTGGCAGGGTGAGAAAGATGAGCTTACTTCACAGCAAGAGACAGAATACCAACAACAACAACAACAAGAACAACAAGAAC
AGGAAGAACCATTGAAGTTTTGAAATTTGTTCTTGTCAAGTTTTTGGAATTTTGCTTAACACTGAATCACTGATGTTAAT
CGTATATGAGTTTCTTACATTTTTAATTTGTGGAAAAAAGGAATCCATCATAATATAAAGAAGTCGTTTAAAGAAATTCT
CAATGGCAAGACTTTTGAATTGAGAACTTCAATTGCTTACTCTACAGCATTACAGGAAGAACAAGAATCTAAGCCATATC
CTCCACTCTCTTTGAAACTGGGATAAAGGCTTCGACTTTATTGAGATTTAGTAGTGAAGACAAGATCTATAGTATATAGT
ACAGAGACAATATGTAAATTTGGTGCCGTCGATTGCAGTT
>AT5G58400.1 | chr5:23602357-23605356 REVERSE LENGTH=3000
AATAGTCTCTACTATTAAGCCCATAATAATCTCTTAGTGAACTGTTTTTTTCTTATTTTAATGTGCATCATTCTGATGTT
ATTGCGATATGTCAATTAATTAAACCGGAAATATCTATTGTTTAATCGATATAATATATAATATAATTAAGTAACAGATC
AATAGAGGTAAACGAGTTTAATCGTATTCACTATTCAATTTAAATTTCGCCGAGATTTGAGTTCTTTTGACGAATGTTCT
CTCCCAATCTAATATCTATTGTTCTCCTAAACCATAATATTCCATGTTACCCATATCTATGAGATATGGCTCAACCTCTC
AAGTCACCCATTTCGCTTATTTAAGGCCCATTTGTTTATGGCCCAATAAGAGGAAGGGCCCCTTTTATAAAAATTCACAA
AAAGTTCCTCTATATATTAGTTTGTTTATTATCAGCCCACGATTTTTGTAAATTCGATAATTTGACTAGATGAGCTAGTA
TGATCATTGACCACCATACGACTTGTGTAACTGTGTTATTCCGTAGTCATATTATATATCACCATTTCTTACAAGATTCT
ATCATATATACAAAATTACATATTATAGTCTACCGTAAAATGTAAATGACCATTCATTATTCACGACGGACTATTTTATA
TATTGTTAACAAATGAATCACCTAATTTTCTAGAAAGAGTACGATACAATGACGAACCACATTCATAATCAACAATAATT
TACCTTTTGTATCTCCACATAAATTGATCATCGTAACTCTTATTTTTTGTCGATCTATGTTTAACTGTTGAAGTTCATGA
TAGGACTCATGAAAGCCGTGAATTATAAATTAATGTGTAAATTTTGTTTTAAAGAGACATATGCATTCTTACTATATAGT
ATATACACACATCACACTTGAATAATAAATGTATAGTGTTTTTATTTGACAAAGGAAAAAAATGTATAGTGTTTAAATTA
AACATTTGAAATTCTCAAATAATTGTGCTTTTGATGGTCTAATTGAAGTCCGCTGTTATAACTTATAAACATAATGTTTC
TGGTCTCACTGCATGTATATCAGTAGATATGTGTACGCTTTGAGTTGAAATTGGTCTGGACGCATTCACAATCACATCAT
ATTACTTTGACAACTCTTTAATTTGTTCGGTCGCTTTTGGATTATTGGCACCCTTTTGATTCTTTTCCCACATATTACCA
CCCTTGTATACTGTTATACTGTGTCAAGAAAAGAAAAAAGAGTAATGTTATACATAAGCTATGCTATAAGTAGGCCTAAT
TACATTATTGTTATGTTGGTGATATATATATGTAGTAACACCCATATATATATATATATATATATATATATATATAAAGA
AATAAACTGTTTGAAATTGATATTACGATATACATGACATTAAAATGACTGGAGAGAAAGAAGTGGTCTAATAGGGTTTG
TGTTGATAAGTCGTGATTTGATAACATGTCGTGTTTTACCCAGGTCCCACAATTCTCCTCGCTCTCTTCTACTTAATTAT
TAATCTTTTACCAATATGTTCCATTAATTAGTCTAGTGGTACGTACGTGTAGGAGAACTTTCGATTCTAATGGGATTAAT
TCCCGACGGAAAGTATCGTCACGGCCGGTGAACACTTTTGGTCTGTATATGAGTTTAATATACATCATCATTCAGATGTT
ATTGCGAGTTTGCGACACGCCGACACGTTAATTAATTAGAATCGAATTCGAAACACATCAAAACCAACAAAGAAAAGTAC
ATACAATATACTAAGTAGCAAATTAAGAGAGACTAAACAGGTTTAGAGTTTGCCGAGATTTAAAGAATGTTTCTCTACCA
ATATACATGTTGTTTTCCAAAGCCATAATATCCCATGTTACCACTATGGGCTCAAGTCACTCTAAATTATCAAACACAGA
AAAAAAGTCACTCAATCCTAAAAAAGTGGACCTCACTTCATTGAAATTGAAAAGAAAAAATAATTAACAAACTCGATCGA
TCAACTAACAGAATTAAAACAAACACTCCAGCAAAAGTTAATAATCAAACAAAAGTGGACCTCGATTAATCTCAAACAAA
AACCCTTCACGTAAATTAAATACTATATATATATATATATATATATATATATATATATATATATATGCGTGGTTCAACTT
TTCAACAATCCACGTGAGATAATTTTATCTTTTTTGTTTGTTCTTATACATTTGATTGAAGTAATTGGGAGAGAGCTAGA
ATGCAAATTGTAAGTGATAGACAACTCCACCTAGTAATAGTTCGTTTGTTAACCTCTCACCATCAGTTTTTTTTTTTTTT
CCTTTCATGTTAAAAGAAATCTACTTTTATTTCCCCAACCTTTGAAAATTCAACTTTTTACTTTTTGCAAGACAAACGCA
CTGTTTTTCCTCTGTGACTTAATAAAAAATTCGAGGTGTTTATCTTGAATTTGAGTTGTAGGACGTAGATAATTGATTTT
GTCACGAGTATATATGATCAACGATGATATTATTCGTTTTTAGTGGCCTAGTTTCTCATCTGATAAACTTTTCAAACAAC
ATGTCATATAGTTGTTGCGCCATAATCAGTAATTCTTTCTCTATCGGTGGGTGTGGGAACCACAAACGGATCAAACTTAT
AAGTTATATTAATTAGAGTCTGAACGAAAAAAATCGCGTAGGTTATATATTATTTCCATTCTCTAACGGTTAATTTAGTG
GCGGCCGGTGTTAGACATGTTTTTGTTTTCTAGGGTTGGCAAGTACAATAACAATACATGTTCTGGAGTGAAGTGAAGTA
GTTGTCAAATAGAATTTTAGTTTTGAACAAATTAATCCTTGATACTTTTTTATGTAACTATTAATTATATGATATAAATA
ATGAAAGGTGATCAAGGGCTGGGAATGTCGTGGTTGCATGCATGGAACTTGGAAGGTCAGCTGCTTCTGCCAAACTTATT
CCCCGCTCCCCCAGTGATATGACCTATCTGCCCTCACATT
>AT5G58410.2 | chr5:23617344-23620343 FORWARD LENGTH=3000
TACAATAGCTGAGGATATACATTTTTGTGACATTAGTCTGTGAGTTTTGCTTTAACTCTTTAACGTTCTTAGGTTTTACT
TTCCAAGAAAATAAAAGGGTTTAGGTGGAACCGCATTGCCATTGATATACATATACCCGTATCATATGTGAAAATTGGAA
AAGTAATAAATAGAGAAATTTACTTCGGGTACACACACACATGTAGTAGACCCGGTCGAGAATACAAGCTAATTAATAAG
CGAAAGATTTGGGTGACTAATTTTTTTTTTCCTTTAATTATTTTATTTTATGGTCAATGCATATATCTTAACAGACACCA
AAACACATAGAAATACATTACCAAAAAAAAGGAATATATTTAAGCTGGGGATTCGCGGAGGTAAATGAGAAAATACAAAA
GGAAACATATATTTAAATTTAAGAAAACAACTAAATGTTGTAATAATAAAGGAAACAAATAATTGAAATTAAAAAATAAA
GTGCAACGTCCTTCGAAATCGTCCTCACTAAGAAATGATGGGATTTTTGATATATCTTGGAAAGAAATAATCCCAGTTTG
TTTCCAAAATGGCGTAAGAAGAATAAGTCAAAGCTATTAATTGCAATTTAAACAAAAAAAACGTTCGTTATTATAACGCA
AAGACTAGAAATAAAAAGAATATTTCGAAATATATAAACTCTCCTCCATCGCATTCACATATATCAAAGAACAAACAACG
AATATCAATATTACTTTTGAGTTTTGTATCTGTTTGTAAGAGAAAATGGCAGGAAAAATGTGTATGATGGTGATGGTGAT
GGTGGCATTGATAATGATTGGATGTCCTCTAAAAGCATGTAATGGAATGGCTTCTCATGAAACAATAAAAGAGCATCTGT
GGAAATTGTGTTACAAAAATTGCATGATCAAATGCGGTAAAGATAATTACCAGTGTCAGGACCACTGTTTTGCCGTTTGT
GATCCCGACCAACGCCCTCCTTCACCACCGTCTCTCAAGTAAGTACTCCATATATATTCCTCTTAAATTATTTCCTTACT
TAATATTTGATTAAACATATTATACTGATATATATACGTGGACTTAATTTTTGTTGATACAAAGCAATAAAGGCAAAACA
AGGCAAGATCGCTATATGCTCCACAAATTGTAACACCAAATGTGGCAATGACGCAGATTGTATGGAACCTTGTTCGAAGA
CTTGCTCCACTCCTACTACTCTTTTTTAATTCTCATCCAAACTACTCACTTCTATAGTTATATCATGATATGATCTATGA
TTTTCATACCAATATCGATGTATTGAGAATGTTATAATTGATTGAAGACTTAGTTATGAATAAAGTTAGACATGGTTCTT
GTGCCTGTCAAAAATCAACTAAAACGTTTTTAGATCTTGATGGTTTGATGAAAATAATGATTTGGAAATATGATCACACA
AAGATGATATGAAATCATAATTTTAAATTTTACAAATATGATAACTATAAATATTAGATATCAAAACTTAGCTTTACAAT
TTTGAGTGTTATTTTTTCTTTAAGAAAGACAGGAAGTGGGTTTAACTTTTTGGAAATTATATTGATTTTGTGATTACTAT
TGTAAATTTATTATATAAAAAAACTAGACACCAATGCTTGAGCGAAACTTTGATGAAACTCTGATTTGTATAATCTTTTA
AATTATTAATGTTTGAGTGGATATTGGGTTTACAAATTTGTTAAAAACTTTGGTGAAAGTAGAGAATTAAAATCAATTAA
GGGTAACAAATAAAGTTGTTTATATAAAATATAAAATACATGATTATATGTACAATTCATAATATTAGTATATATGATAC
TAGAAGAAAAAAATTTAAATACGTATGACACCGAGTATAAATATCTAATGCAAAATACAGAAAATAAATAGATACTGACG
GATAATTCCGGAACACATGAAGGTTTTAACATTTAACCCATAAATCCCAGAACCCGTTCAGTATTTGAATTTAGTTTTTT
TATGGCCACGCTCGTTTCGAGTTTGGGCCTGGCTGGATATTTTTTTACCCACAACAAATCTCTACCCATATATATAAATG
GGCCTCTCACTTAATAAGCCCATAATACCCTAACATCATGGAGTTGGAAGAGGGTATATAAATGGCCAATTAGGGTTTTG
TACGTGCTCTCACTTTTTCTCTCAAGTGGTTCGGAGCTGTTTCTAAGAAAACAACAGGTAGTTCGGATCGGAGCTACGCT
TGCAAAACTCAAAACATGGTTCGTCATCCTCTAATCTCTATCTCTTTCTTCTGAGCTTAGTGATTGTTTACATCTAGATA
GTTCCTTAACTCGACTCTCGTTTCTGGTGGGTTTGTGTTAGAGTGACTTAGAGAATGGGTTTTGTTAGCAATTTGATTGA
TTCGATAACTTGTGAATATTATATGCATCATGGTGATTCTCCTTAGATCTGAGCTCATTAGATCTCAAATGTGTCGCTGA
TTTAGGTCATGATGATGATATACATAGCAGTAGAGATTTCCTTAATAATAACATCTCTTAACATTTATTTTGTTAAATTT
TACAGGCGAGGGGTTTGAAGAAGCATCTGAAGAGGCTTAATGCGCCTAAGCATTGGATGCTTGACAAACTTGGTGGTGCA
TTTGTATGTCTTTTACTCTCTCTCTTCTTGTCTCAGTTTTGATTCAATTTTATATATATCTCTTGGGTTTGTTTGAATAA
GTATGTTCATTTCTGGTTCCACACAGGCCCCAAAGCCGTCTTCTGGACCACATAAGTCAAGGGAGTGCCTTCCCCTCGTC
CTTATCATCAGGAACAGGTTGAAGTATGCTCTTACCTACCGTGAAGTGATTTCAATCTTGATGCAAAGGCATATCCAAGT
TGATGGGAAAGTCAGGACGGACAAGACCTACCCTGCTGGTTTCATGGATGTTGTGTCTATCCCCAAGACCAATGAGAACT
TCCGTCTTCTCTATGATACCAAGGGACGTTTCCGTCTCCA
>AT5G58410.1 | chr5:23617344-23620343 FORWARD LENGTH=3000
TACAATAGCTGAGGATATACATTTTTGTGACATTAGTCTGTGAGTTTTGCTTTAACTCTTTAACGTTCTTAGGTTTTACT
TTCCAAGAAAATAAAAGGGTTTAGGTGGAACCGCATTGCCATTGATATACATATACCCGTATCATATGTGAAAATTGGAA
AAGTAATAAATAGAGAAATTTACTTCGGGTACACACACACATGTAGTAGACCCGGTCGAGAATACAAGCTAATTAATAAG
CGAAAGATTTGGGTGACTAATTTTTTTTTTCCTTTAATTATTTTATTTTATGGTCAATGCATATATCTTAACAGACACCA
AAACACATAGAAATACATTACCAAAAAAAAGGAATATATTTAAGCTGGGGATTCGCGGAGGTAAATGAGAAAATACAAAA
GGAAACATATATTTAAATTTAAGAAAACAACTAAATGTTGTAATAATAAAGGAAACAAATAATTGAAATTAAAAAATAAA
GTGCAACGTCCTTCGAAATCGTCCTCACTAAGAAATGATGGGATTTTTGATATATCTTGGAAAGAAATAATCCCAGTTTG
TTTCCAAAATGGCGTAAGAAGAATAAGTCAAAGCTATTAATTGCAATTTAAACAAAAAAAACGTTCGTTATTATAACGCA
AAGACTAGAAATAAAAAGAATATTTCGAAATATATAAACTCTCCTCCATCGCATTCACATATATCAAAGAACAAACAACG
AATATCAATATTACTTTTGAGTTTTGTATCTGTTTGTAAGAGAAAATGGCAGGAAAAATGTGTATGATGGTGATGGTGAT
GGTGGCATTGATAATGATTGGATGTCCTCTAAAAGCATGTAATGGAATGGCTTCTCATGAAACAATAAAAGAGCATCTGT
GGAAATTGTGTTACAAAAATTGCATGATCAAATGCGGTAAAGATAATTACCAGTGTCAGGACCACTGTTTTGCCGTTTGT
GATCCCGACCAACGCCCTCCTTCACCACCGTCTCTCAAGTAAGTACTCCATATATATTCCTCTTAAATTATTTCCTTACT
TAATATTTGATTAAACATATTATACTGATATATATACGTGGACTTAATTTTTGTTGATACAAAGCAATAAAGGCAAAACA
AGGCAAGATCGCTATATGCTCCACAAATTGTAACACCAAATGTGGCAATGACGCAGATTGTATGGAACCTTGTTCGAAGA
CTTGCTCCACTCCTACTACTCTTTTTTAATTCTCATCCAAACTACTCACTTCTATAGTTATATCATGATATGATCTATGA
TTTTCATACCAATATCGATGTATTGAGAATGTTATAATTGATTGAAGACTTAGTTATGAATAAAGTTAGACATGGTTCTT
GTGCCTGTCAAAAATCAACTAAAACGTTTTTAGATCTTGATGGTTTGATGAAAATAATGATTTGGAAATATGATCACACA
AAGATGATATGAAATCATAATTTTAAATTTTACAAATATGATAACTATAAATATTAGATATCAAAACTTAGCTTTACAAT
TTTGAGTGTTATTTTTTCTTTAAGAAAGACAGGAAGTGGGTTTAACTTTTTGGAAATTATATTGATTTTGTGATTACTAT
TGTAAATTTATTATATAAAAAAACTAGACACCAATGCTTGAGCGAAACTTTGATGAAACTCTGATTTGTATAATCTTTTA
AATTATTAATGTTTGAGTGGATATTGGGTTTACAAATTTGTTAAAAACTTTGGTGAAAGTAGAGAATTAAAATCAATTAA
GGGTAACAAATAAAGTTGTTTATATAAAATATAAAATACATGATTATATGTACAATTCATAATATTAGTATATATGATAC
TAGAAGAAAAAAATTTAAATACGTATGACACCGAGTATAAATATCTAATGCAAAATACAGAAAATAAATAGATACTGACG
GATAATTCCGGAACACATGAAGGTTTTAACATTTAACCCATAAATCCCAGAACCCGTTCAGTATTTGAATTTAGTTTTTT
TATGGCCACGCTCGTTTCGAGTTTGGGCCTGGCTGGATATTTTTTTACCCACAACAAATCTCTACCCATATATATAAATG
GGCCTCTCACTTAATAAGCCCATAATACCCTAACATCATGGAGTTGGAAGAGGGTATATAAATGGCCAATTAGGGTTTTG
TACGTGCTCTCACTTTTTCTCTCAAGTGGTTCGGAGCTGTTTCTAAGAAAACAACAGGTAGTTCGGATCGGAGCTACGCT
TGCAAAACTCAAAACATGGTTCGTCATCCTCTAATCTCTATCTCTTTCTTCTGAGCTTAGTGATTGTTTACATCTAGATA
GTTCCTTAACTCGACTCTCGTTTCTGGTGGGTTTGTGTTAGAGTGACTTAGAGAATGGGTTTTGTTAGCAATTTGATTGA
TTCGATAACTTGTGAATATTATATGCATCATGGTGATTCTCCTTAGATCTGAGCTCATTAGATCTCAAATGTGTCGCTGA
TTTAGGTCATGATGATGATATACATAGCAGTAGAGATTTCCTTAATAATAACATCTCTTAACATTTATTTTGTTAAATTT
TACAGGCGAGGGGTTTGAAGAAGCATCTGAAGAGGCTTAATGCGCCTAAGCATTGGATGCTTGACAAACTTGGTGGTGCA
TTTGTATGTCTTTTACTCTCTCTCTTCTTGTCTCAGTTTTGATTCAATTTTATATATATCTCTTGGGTTTGTTTGAATAA
GTATGTTCATTTCTGGTTCCACACAGGCCCCAAAGCCGTCTTCTGGACCACATAAGTCAAGGGAGTGCCTTCCCCTCGTC
CTTATCATCAGGAACAGGTTGAAGTATGCTCTTACCTACCGTGAAGTGATTTCAATCTTGATGCAAAGGCATATCCAAGT
TGATGGGAAAGTCAGGACGGACAAGACCTACCCTGCTGGTTTCATGGATGTTGTGTCTATCCCCAAGACCAATGAGAACT
TCCGTCTTCTCTATGATACCAAGGGACGTTTCCGTCTCCA
>AT5G58412.1 | chr5:23618497-23621496 FORWARD LENGTH=3000
CACCAAATGTGGCAATGACGCAGATTGTATGGAACCTTGTTCGAAGACTTGCTCCACTCCTACTACTCTTTTTTAATTCT
CATCCAAACTACTCACTTCTATAGTTATATCATGATATGATCTATGATTTTCATACCAATATCGATGTATTGAGAATGTT
ATAATTGATTGAAGACTTAGTTATGAATAAAGTTAGACATGGTTCTTGTGCCTGTCAAAAATCAACTAAAACGTTTTTAG
ATCTTGATGGTTTGATGAAAATAATGATTTGGAAATATGATCACACAAAGATGATATGAAATCATAATTTTAAATTTTAC
AAATATGATAACTATAAATATTAGATATCAAAACTTAGCTTTACAATTTTGAGTGTTATTTTTTCTTTAAGAAAGACAGG
AAGTGGGTTTAACTTTTTGGAAATTATATTGATTTTGTGATTACTATTGTAAATTTATTATATAAAAAAACTAGACACCA
ATGCTTGAGCGAAACTTTGATGAAACTCTGATTTGTATAATCTTTTAAATTATTAATGTTTGAGTGGATATTGGGTTTAC
AAATTTGTTAAAAACTTTGGTGAAAGTAGAGAATTAAAATCAATTAAGGGTAACAAATAAAGTTGTTTATATAAAATATA
AAATACATGATTATATGTACAATTCATAATATTAGTATATATGATACTAGAAGAAAAAAATTTAAATACGTATGACACCG
AGTATAAATATCTAATGCAAAATACAGAAAATAAATAGATACTGACGGATAATTCCGGAACACATGAAGGTTTTAACATT
TAACCCATAAATCCCAGAACCCGTTCAGTATTTGAATTTAGTTTTTTTATGGCCACGCTCGTTTCGAGTTTGGGCCTGGC
TGGATATTTTTTTACCCACAACAAATCTCTACCCATATATATAAATGGGCCTCTCACTTAATAAGCCCATAATACCCTAA
CATCATGGAGTTGGAAGAGGGTATATAAATGGCCAATTAGGGTTTTGTACGTGCTCTCACTTTTTCTCTCAAGTGGTTCG
GAGCTGTTTCTAAGAAAACAACAGGTAGTTCGGATCGGAGCTACGCTTGCAAAACTCAAAACATGGTTCGTCATCCTCTA
ATCTCTATCTCTTTCTTCTGAGCTTAGTGATTGTTTACATCTAGATAGTTCCTTAACTCGACTCTCGTTTCTGGTGGGTT
TGTGTTAGAGTGACTTAGAGAATGGGTTTTGTTAGCAATTTGATTGATTCGATAACTTGTGAATATTATATGCATCATGG
TGATTCTCCTTAGATCTGAGCTCATTAGATCTCAAATGTGTCGCTGATTTAGGTCATGATGATGATATACATAGCAGTAG
AGATTTCCTTAATAATAACATCTCTTAACATTTATTTTGTTAAATTTTACAGGCGAGGGGTTTGAAGAAGCATCTGAAGA
GGCTTAATGCGCCTAAGCATTGGATGCTTGACAAACTTGGTGGTGCATTTGTATGTCTTTTACTCTCTCTCTTCTTGTCT
CAGTTTTGATTCAATTTTATATATATCTCTTGGGTTTGTTTGAATAAGTATGTTCATTTCTGGTTCCACACAGGCCCCAA
AGCCGTCTTCTGGACCACATAAGTCAAGGGAGTGCCTTCCCCTCGTCCTTATCATCAGGAACAGGTTGAAGTATGCTCTT
ACCTACCGTGAAGTGATTTCAATCTTGATGCAAAGGCATATCCAAGTTGATGGGAAAGTCAGGACGGACAAGACCTACCC
TGCTGGTTTCATGGATGTTGTGTCTATCCCCAAGACCAATGAGAACTTCCGTCTTCTCTATGATACCAAGGGACGTTTCC
GTCTCCACTCCATCAAGGATGAGGAAGCAAAGGTTTGTTCTCCTCTTGTCATTGTTTAGTTGTCTTTTAGAGTGATACTT
GACATGATGGGGATATGTTGTGTTCTAACATTATGTCTTCTATTTGTACAGTTCAAACTTTGCAAGGTTCGATCTATCCA
GTTTGGACAGAAAGGCATTCCTTACCTGAACACTTACGATGGTCGCACCATCCGTTACCCTGACCCGCTCATCAAGCCTA
ATGACACCATCAAGCTCGACCTTGAGGCCAACAAGATTGTCGAGTTCATCAAGTTTGATGTTGGCAATGTTGTGATGGTT
ACAGGAGGTAGAAACAGAGGGCGTGTTGGTGTGATTAAAAACCGTGAGAAGCATAAGGGAAGCTTTGAGACAATCCACAT
CCAAGATTCAACAGGACATGAGTTTGCAACAAGGTTGGGTAATGTGTACACCATTGGCAAAGGAACAAAGCCATGGGTGT
CTCTTCCCAAGGGCAAAGGTATCAAGCTGACTATCATCGAGGAGGCCAGGAAGAGGCTTGCTAGTCAACAGGCTGCTTAA
TTTTGTGATTTTCAGTTCTTTGTTATGCTTCTTTAGACGTTTCATATTTCCTAGACTCACTTCGTTTCTTTTGGTACTCT
GCTCAGTTTTGAAACTTCTCTTATATTATTTATTTCAAGAGTTAAAAACATCAAATATCCATTGTGTCCTCTCTTGTTTT
TTACTATCTTCAAGAGTTGGTACTAGTTGGTTATGGTTACTTGGTGATAGTTACACAATTATTGAGAATCAGTAAAATAA
TGAAAAATCTTGTGTTGACTCCTTTGTTAAAAGGGAAGACTTAGATGTAAGAACATATTGATAAAATATGCACTCAAGAC
TTAGAAGTAGATCCAAGTCCCTAACATGTCATCTTTTTCAACTGTTTTCTCTTTTTACAATGACAAAAAAAGTGATCCAG
TTACAATACAACATTACACAACAACACAACAGAGCTGAGCTAACTGTCTAAAAGGATACACAATACATGTTACAAATCCT
CCCTGCAAGACTTCGCTATTGGTCATTTAGCAGGTGGTTCGTTACGAAGATGTTACAAGAGGCTATTTTTGTGTTCGTTA
CCTTCATTTTCTTCCCGTGGTAGTCCCTTTGAACAGCTCG
>AT5G58420.1 | chr5:23620897-23623896 FORWARD LENGTH=3000
TTTTGTGATTTTCAGTTCTTTGTTATGCTTCTTTAGACGTTTCATATTTCCTAGACTCACTTCGTTTCTTTTGGTACTCT
GCTCAGTTTTGAAACTTCTCTTATATTATTTATTTCAAGAGTTAAAAACATCAAATATCCATTGTGTCCTCTCTTGTTTT
TTACTATCTTCAAGAGTTGGTACTAGTTGGTTATGGTTACTTGGTGATAGTTACACAATTATTGAGAATCAGTAAAATAA
TGAAAAATCTTGTGTTGACTCCTTTGTTAAAAGGGAAGACTTAGATGTAAGAACATATTGATAAAATATGCACTCAAGAC
TTAGAAGTAGATCCAAGTCCCTAACATGTCATCTTTTTCAACTGTTTTCTCTTTTTACAATGACAAAAAAAGTGATCCAG
TTACAATACAACATTACACAACAACACAACAGAGCTGAGCTAACTGTCTAAAAGGATACACAATACATGTTACAAATCCT
CCCTGCAAGACTTCGCTATTGGTCATTTAGCAGGTGGTTCGTTACGAAGATGTTACAAGAGGCTATTTTTGTGTTCGTTA
CCTTCATTTTCTTCCCGTGGTAGTCCCTTTGAACAGCTCGTTAATACGCGCCTCTATGTCCTCAACTCCATACTTGATGT
ACTTGTCTGCGTTTTTCCCTATGTCTCCAAGGTTTTGGAACCTGCCGATGAAGCTCCCGTATGCCGGTACCAAAAGCCTG
GCCAGTGAGATCTTTAGCTCTTCTTTCAGCTGCTCGTCAAACACTACCCACGTCGAATGCACTTTACATATCTCATCAAA
CTGAATATTGAACTGCTTCAGCTTCTCCTTCATGGTCTTCCCCAAACCGTTCATGCCTGCTGCAGTATTATCCACCTTCA
GCAACCCCAGCATCTTATTCCATGAGCTTCTCTGATAATTCATATGGTATTGTTTCACTTTGACATTGTGTTTCCGAATC
CAATCATCTCCTAACAGCAATCCTAGGTCTCCATCTTTGACTTTCTGAACAATGTATCTCCCATTATTCATCAGAAACAC
ATAGCACAAAGCTGGATCTTTGTACACTTTAGATTTTACTTCCAAGTTACTCTCTAGAAGCTCCATGATCCAAGACATCT
GTACAGTCAACAGAGTTGAATCTTTAGAAGGGACACCATTGCTTTCCTCAAACACTTGCTCTAAGGTTTGCCGGGATCTA
CAAGCCGCACGGAGGTAATTCATCACATAACGAGTGATCGGGTGGAGACCACCGCCCGGAACCGCAGCTTTAGCCGGGTC
TCGCCGGATCAAATTCTCAAGCTCCATAAATATACCTCTTATCGCCTCTCCCAACCGTTTCCAAATAGTTACTGCTTCAT
TTCTAAGAACTGAGCAAAACTGATCCGAGAACACAGACTCAAATTCAGGCATCAAATCCCTCATTGTCTCAAACACATCA
AGCACTTTAAACAATCTCTCAGGCGATCTGCTTCCAATAGCAATCGCGTCTGCGAAATTCAGAAGCTGAATGGTAGAGCC
ACGACAAACCTCCATAAACGAAAGATCAGCAGCAGAGGAGAAACCGAAGAAGACACGGTCACAGAGTCTACGTTCGCTAG
GAAACAGGATTCTTAGAGCAACGTTAGCAGCTTTGATCCACCTATCTATCTCATCTTCTAACTCCTGCCACGGCATCTTA
TGAACTTCTTCAATACTCAGCTTCTGTAACCCTAACCTTGACATACTTTCTTCCAGAAACTCTCTCCTACAAGAACTATA
AACATGAGAACACGCCTTACCAAATCCAGCGCCAAGCATTCGCTTAGCCATCTCGTGTAGATCGTTAATTGTCGCCGAAG
GGAGAGCATCAATGATAAGATCGTAGTCAGTGAGTGGCTGTGCCACTGGGATCTGAATATCATCACCGTTGTTGAAGTCT
CTGTCATCATCTTCTTCTTCCTCAGAATCGAAACGATGATTCATCGCACCAGCGTCTCCCTGAGGATTAAGTCCGAAAGA
CTCAGCTCCACGCTCCATAAGCGACCTGAACTCTTCTTCGATGCGGAACATAGCTTGCTGCATCATATCGTCGGCGCGTG
TTAGACAGATGCCGATAGGTTTCTCTGAAGCCATGGGACTCCACTCTCTAATGATTGCAACGAGCTCATCGATTGTGTCG
AGGAAAGCAGCTGAATCTGCAGGATCAGCCCAAATTGGTTGGTCCGCAGCAACAAAGCGAGAGATCTGACCGTCTATTGA
ATTTAGAGCTCGCTCGAGTGTGGCGACTCCGGATCCATCTTCTCCAGCTTGACCTTCGGCGAGCTTCTCGCGAGAAAATC
TGCCGTCGAAGTTGGAGAAGATCTGTAAGATATCATCGGCCATGGATTCATTGTGGCCAAGTGTTTTGGCTATGTGACGC
GCAACAGCAAGTAACTTCTCTTCACCATTCTCCGCCATGATTGAAACAGATGTGGAACCAGTGTATAGAAGATTTTATGT
AATCTCGAGTCACTAAATAAAAAGGTCACACAGCGAGATCGACGGGGAAAGAAGCAAGGAAGGGAATCGAAGACGAAGAA
AGTTCCAAGCAAGGAAGAAGACTGGATGGATAGAAAAAACTTGTCGAAATGACGAAACTACCCCTTAAGACAGACGCGAT
CTTTGACCTGGCCGCGTTGTTTGAAAATGGCATGGGCGTGTAATATTGCGATAATTTCTGCTGTCTTTTTGTGAAATCTT
TCCCTTTCGCGAATATTGACGTCTCCGTGACTTTTCTGTCATTGCCTCATTGGTCTCGCTTTAGGAGATAAACCGGCCGG
TTTACGAGTAAGATTGGTGGCTCGATGGTTCATTTTCTCTCTCGGTCAACTCACTAAAACGAACTGGTTGTTACTTACCA
GGAAACAATGGGTATGAGGGCAATGCAGACGCAGTCAGAACTCAGAACTGCTTCTAGAAAACTTATATACAACAACTAAA
GAAAACAAAGAACGTTTACCAAACTATCAGATATATCTTT
>AT5G58430.1 | chr5:23618460-23621459 REVERSE LENGTH=3000
AGGTAACGAACACAAAAATAGCCTCTTGTAACATCTTCGTAACGAACCACCTGCTAAATGACCAATAGCGAAGTCTTGCA
GGGAGGATTTGTAACATGTATTGTGTATCCTTTTAGACAGTTAGCTCAGCTCTGTTGTGTTGTTGTGTAATGTTGTATTG
TAACTGGATCACTTTTTTTGTCATTGTAAAAAGAGAAAACAGTTGAAAAAGATGACATGTTAGGGACTTGGATCTACTTC
TAAGTCTTGAGTGCATATTTTATCAATATGTTCTTACATCTAAGTCTTCCCTTTTAACAAAGGAGTCAACACAAGATTTT
TCATTATTTTACTGATTCTCAATAATTGTGTAACTATCACCAAGTAACCATAACCAACTAGTACCAACTCTTGAAGATAG
TAAAAAACAAGAGAGGACACAATGGATATTTGATGTTTTTAACTCTTGAAATAAATAATATAAGAGAAGTTTCAAAACTG
AGCAGAGTACCAAAAGAAACGAAGTGAGTCTAGGAAATATGAAACGTCTAAAGAAGCATAACAAAGAACTGAAAATCACA
AAATTAAGCAGCCTGTTGACTAGCAAGCCTCTTCCTGGCCTCCTCGATGATAGTCAGCTTGATACCTTTGCCCTTGGGAA
GAGACACCCATGGCTTTGTTCCTTTGCCAATGGTGTACACATTACCCAACCTTGTTGCAAACTCATGTCCTGTTGAATCT
TGGATGTGGATTGTCTCAAAGCTTCCCTTATGCTTCTCACGGTTTTTAATCACACCAACACGCCCTCTGTTTCTACCTCC
TGTAACCATCACAACATTGCCAACATCAAACTTGATGAACTCGACAATCTTGTTGGCCTCAAGGTCGAGCTTGATGGTGT
CATTAGGCTTGATGAGCGGGTCAGGGTAACGGATGGTGCGACCATCGTAAGTGTTCAGGTAAGGAATGCCTTTCTGTCCA
AACTGGATAGATCGAACCTTGCAAAGTTTGAACTGTACAAATAGAAGACATAATGTTAGAACACAACATATCCCCATCAT
GTCAAGTATCACTCTAAAAGACAACTAAACAATGACAAGAGGAGAACAAACCTTTGCTTCCTCATCCTTGATGGAGTGGA
GACGGAAACGTCCCTTGGTATCATAGAGAAGACGGAAGTTCTCATTGGTCTTGGGGATAGACACAACATCCATGAAACCA
GCAGGGTAGGTCTTGTCCGTCCTGACTTTCCCATCAACTTGGATATGCCTTTGCATCAAGATTGAAATCACTTCACGGTA
GGTAAGAGCATACTTCAACCTGTTCCTGATGATAAGGACGAGGGGAAGGCACTCCCTTGACTTATGTGGTCCAGAAGACG
GCTTTGGGGCCTGTGTGGAACCAGAAATGAACATACTTATTCAAACAAACCCAAGAGATATATATAAAATTGAATCAAAA
CTGAGACAAGAAGAGAGAGAGTAAAAGACATACAAATGCACCACCAAGTTTGTCAAGCATCCAATGCTTAGGCGCATTAA
GCCTCTTCAGATGCTTCTTCAAACCCCTCGCCTGTAAAATTTAACAAAATAAATGTTAAGAGATGTTATTATTAAGGAAA
TCTCTACTGCTATGTATATCATCATCATGACCTAAATCAGCGACACATTTGAGATCTAATGAGCTCAGATCTAAGGAGAA
TCACCATGATGCATATAATATTCACAAGTTATCGAATCAATCAAATTGCTAACAAAACCCATTCTCTAAGTCACTCTAAC
ACAAACCCACCAGAAACGAGAGTCGAGTTAAGGAACTATCTAGATGTAAACAATCACTAAGCTCAGAAGAAAGAGATAGA
GATTAGAGGATGACGAACCATGTTTTGAGTTTTGCAAGCGTAGCTCCGATCCGAACTACCTGTTGTTTTCTTAGAAACAG
CTCCGAACCACTTGAGAGAAAAAGTGAGAGCACGTACAAAACCCTAATTGGCCATTTATATACCCTCTTCCAACTCCATG
ATGTTAGGGTATTATGGGCTTATTAAGTGAGAGGCCCATTTATATATATGGGTAGAGATTTGTTGTGGGTAAAAAAATAT
CCAGCCAGGCCCAAACTCGAAACGAGCGTGGCCATAAAAAAACTAAATTCAAATACTGAACGGGTTCTGGGATTTATGGG
TTAAATGTTAAAACCTTCATGTGTTCCGGAATTATCCGTCAGTATCTATTTATTTTCTGTATTTTGCATTAGATATTTAT
ACTCGGTGTCATACGTATTTAAATTTTTTTCTTCTAGTATCATATATACTAATATTATGAATTGTACATATAATCATGTA
TTTTATATTTTATATAAACAACTTTATTTGTTACCCTTAATTGATTTTAATTCTCTACTTTCACCAAAGTTTTTAACAAA
TTTGTAAACCCAATATCCACTCAAACATTAATAATTTAAAAGATTATACAAATCAGAGTTTCATCAAAGTTTCGCTCAAG
CATTGGTGTCTAGTTTTTTTATATAATAAATTTACAATAGTAATCACAAAATCAATATAATTTCCAAAAAGTTAAACCCA
CTTCCTGTCTTTCTTAAAGAAAAAATAACACTCAAAATTGTAAAGCTAAGTTTTGATATCTAATATTTATAGTTATCATA
TTTGTAAAATTTAAAATTATGATTTCATATCATCTTTGTGTGATCATATTTCCAAATCATTATTTTCATCAAACCATCAA
GATCTAAAAACGTTTTAGTTGATTTTTGACAGGCACAAGAACCATGTCTAACTTTATTCATAACTAAGTCTTCAATCAAT
TATAACATTCTCAATACATCGATATTGGTATGAAAATCATAGATCATATCATGATATAACTATAGAAGTGAGTAGTTTGG
ATGAGAATTAAAAAAGAGTAGTAGGAGTGGAGCAAGTCTTCGAACAAGGTTCCATACAATCTGCGTCATTGCCACATTTG
GTGTTACAATTTGTGGAGCATATAGCGATCTTGCCTTGTT
>AT5G58440.1 | chr5:23621154-23624153 REVERSE LENGTH=3000
CAAACACAGAAAAAAAGAGAGTGAACGATGTTCATTTTGGCATAACCATACCAAATCCATGTATGGCACAGAATCACATT
GCGTAATAATGGTTTGTCAAAAAGTGTAGTTTCCTTTTTCATATGTTGTATCTATCTTGATAGAGATTGGTAAACGTTCT
TGTTTGTTTTCTTTAGTTGCTGTAAATTAGTTTTCTAGAAGCATCTCTGACTACAGCTGCATTGACTCATACCCATTGTT
TTCTGGTATATGCCGCCAAAGATATATCTGATAGTTTGGTAAACGTTCTTTGTTTTCTTTAGTTGTTGTATATAAGTTTT
CTAGAAGCAGTTCTGAGTTCTGACTGCGTCTGCATTGCCCTCATACCCATTGTTTCCTGGTAAGTAACAACCAGTTCGTT
TTAGTGAGTTGACCGAGAGAGAAAATGAACCATCGAGCCACCAATCTTACTCGTAAACCGGCCGGTTTATCTCCTAAAGC
GAGACCAATGAGGCAATGACAGAAAAGTCACGGAGACGTCAATATTCGCGAAAGGGAAAGATTTCACAAAAAGACAGCAG
AAATTATCGCAATATTACACGCCCATGCCATTTTCAAACAACGCGGCCAGGTCAAAGATCGCGTCTGTCTTAAGGGGTAG
TTTCGTCATTTCGACAAGTTTTTTCTATCCATCCAGTCTTCTTCCTTGCTTGGAACTTTCTTCGTCTTCGATTCCCTTCC
TTGCTTCTTTCCCCGTCGATCTCGCTGTGTGACCTTTTTATTTAGTGACTCGAGATTACATAAAATCTTCTATACACTGG
TTCCACATCTGTTTCAATCATGGCGGAGAATGGTGAAGAGAAGTTACTTGCTGTTGCGCGTCACATAGCCAAAACACTTG
GCCACAATGAATCCATGGCCGATGATATCTTACAGATCTTCTCCAACTTCGACGGCAGATTTTCTCGCGAGAAGCTCGCC
GAAGGTCAAGCTGGAGAAGATGGATCCGGAGTCGCCACACTCGAGCGAGCTCTAAATTCAATAGACGGTCAGATCTCTCG
CTTTGTTGCTGCGGACCAACCAATTTGGGCTGATCCTGCAGATTCAGCTGCTTTCCTCGACACAATCGATGAGCTCGTTG
CAATCATTAGAGAGTGGAGTCCCATGGCTTCAGAGAAACCTATCGGCATCTGTCTAACACGCGCCGACGATATGATGCAG
CAAGCTATGTTCCGCATCGAAGAAGAGTTCAGGTCGCTTATGGAGCGTGGAGCTGAGTCTTTCGGACTTAATCCTCAGGG
AGACGCTGGTGCGATGAATCATCGTTTCGATTCTGAGGAAGAAGAAGATGATGACAGAGACTTCAACAACGGTGATGATA
TTCAGATCCCAGTGGCACAGCCACTCACTGACTACGATCTTATCATTGATGCTCTCCCTTCGGCGACAATTAACGATCTA
CACGAGATGGCTAAGCGAATGCTTGGCGCTGGATTTGGTAAGGCGTGTTCTCATGTTTATAGTTCTTGTAGGAGAGAGTT
TCTGGAAGAAAGTATGTCAAGGTTAGGGTTACAGAAGCTGAGTATTGAAGAAGTTCATAAGATGCCGTGGCAGGAGTTAG
AAGATGAGATAGATAGGTGGATCAAAGCTGCTAACGTTGCTCTAAGAATCCTGTTTCCTAGCGAACGTAGACTCTGTGAC
CGTGTCTTCTTCGGTTTCTCCTCTGCTGCTGATCTTTCGTTTATGGAGGTTTGTCGTGGCTCTACCATTCAGCTTCTGAA
TTTCGCAGACGCGATTGCTATTGGAAGCAGATCGCCTGAGAGATTGTTTAAAGTGCTTGATGTGTTTGAGACAATGAGGG
ATTTGATGCCTGAATTTGAGTCTGTGTTCTCGGATCAGTTTTGCTCAGTTCTTAGAAATGAAGCAGTAACTATTTGGAAA
CGGTTGGGAGAGGCGATAAGAGGTATATTTATGGAGCTTGAGAATTTGATCCGGCGAGACCCGGCTAAAGCTGCGGTTCC
GGGCGGTGGTCTCCACCCGATCACTCGTTATGTGATGAATTACCTCCGTGCGGCTTGTAGATCCCGGCAAACCTTAGAGC
AAGTGTTTGAGGAAAGCAATGGTGTCCCTTCTAAAGATTCAACTCTGTTGACTGTACAGATGTCTTGGATCATGGAGCTT
CTAGAGAGTAACTTGGAAGTAAAATCTAAAGTGTACAAAGATCCAGCTTTGTGCTATGTGTTTCTGATGAATAATGGGAG
ATACATTGTTCAGAAAGTCAAAGATGGAGACCTAGGATTGCTGTTAGGAGATGATTGGATTCGGAAACACAATGTCAAAG
TGAAACAATACCATATGAATTATCAGAGAAGCTCATGGAATAAGATGCTGGGGTTGCTGAAGGTGGATAATACTGCAGCA
GGCATGAACGGTTTGGGGAAGACCATGAAGGAGAAGCTGAAGCAGTTCAATATTCAGTTTGATGAGATATGTAAAGTGCA
TTCGACGTGGGTAGTGTTTGACGAGCAGCTGAAAGAAGAGCTAAAGATCTCACTGGCCAGGCTTTTGGTACCGGCATACG
GGAGCTTCATCGGCAGGTTCCAAAACCTTGGAGACATAGGGAAAAACGCAGACAAGTACATCAAGTATGGAGTTGAGGAC
ATAGAGGCGCGTATTAACGAGCTGTTCAAAGGGACTACCACGGGAAGAAAATGAAGGTAACGAACACAAAAATAGCCTCT
TGTAACATCTTCGTAACGAACCACCTGCTAAATGACCAATAGCGAAGTCTTGCAGGGAGGATTTGTAACATGTATTGTGT
ATCCTTTTAGACAGTTAGCTCAGCTCTGTTGTGTTGTTGTGTAATGTTGTATTGTAACTGGATCACTTTTTTTGTCATTG
TAAAAAGAGAAAACAGTTGAAAAAGATGACATGTTAGGGACTTGGATCTACTTCTAAGTCTTGAGTGCATATTTTATCAA
TATGTTCTTACATCTAAGTCTTCCCTTTTAACAAAGGAGT
>AT5G58450.1 | chr5:23632072-23635071 FORWARD LENGTH=3000
TCTTGAATAACACTTTAGAGAAAGATCCCTGCTTTTCTTGGCTATTTCATTTTGGGAATACATTCATGACAGGGACAGAG
ATTGATTGATGTTTCAATACATTTTGAAAAGAAAAAAATGAATCGTGATTTGCTAGCTAATTTAGCTGCTTCTATACTGG
AATTTTATTAACTCATCTATCTATTGGGATACAAATAAAAAGCAAAACAATCCCCAATAATACAGATTCTACAACTCGGA
TATAATAAAATTAAGAAACCTAATCAATCAAGAAATTGTACTAATTAAATCAATTATGAGAGTGAGACCAAGGAGACACT
AATTTCTTGTAATCAAACTTGCCGTTCAAGAAACCATCACCACCCATCTGGTTTCTCACTTGTTGCTGCACCACCAACAC
CGAACCCTCCGAGGCGAAAACGCTCCCAGCCACGGTGTCTCCAATGACTCCAAGCTGGTGGTCTTCGCTCCACGTAGAAA
GTCCTTCCAGAATCTTTGGATTGATCCCTTCTCTCCTCCCGGTTATCCACAAATCATAGTCATTGACATTCATTGCTTGA
ATCGCAGCCAACGTCTCAGCACCGTTCTTCACAACAACCTCCTTGTAGCTAACCCTAGCGTTGCTTTCGTTCTTGACCCA
GAACCACGTCACCACCCCATCGTCCAGCTTCTTCTCCCTCTCGTCCTCTCCTTCGTGGTTGTGCGCCAAGAACCTAATCA
CTGTCAAGTTTATGAACGGATTCTCCGTCATCCTATCAGCCAGATGCAGAGCTTCTCTGTTATCAGCTCCTCCTAAAAAC
AGAACCACGAAACGGTACATTTCTTGCCTCATATGGCTAGAATTTGTTGTGTGTTGTGGGTCCATGGATGACCTAACCAT
AGCGTTCTTAAGTCGTCCCTTCTCGTAATAGATACAGACAGAACATGGTGTGTGTGCCAAGACGTCTGCGTTCACAGATA
GCATGCCGGAGTCACGTAGCTCGGTAAGAGCTGCGTCTTGAAGACGCTCTTTCTGATAAGGTAAGAGAATGAAAGCGGTT
TTCTTGGTCAAAGCCAGCTCGCAAATATTTTGATACATGTTATGCTTTGAAGCATGTGCAGTGTAGGCATGCATCGTCAC
ACACTCACTTCTTTTCTCTTGGTACAGTTTAAATGCGCTCTGCACTTGGTCTACTCGCCTGCTCCCCATACGCTCTGCAG
GCTCTTCCTCTTCCTCGTATTCTTCCTCCCTTTTCTTGTCGTGTGCAATAAACAAGGGTTGGGCACGCCCTTCCAGTTCC
ACTAGCTGAATTGCGAATACAGAGAAAGGACTAGTTTTAGTGGGATAAGCGAAGTCTAGAAACGTGATCAAGCCTGAGAA
GGTATCATGGTCGGTTACTGCAAGAACTAGTCCCGTCTCGGTGTTCTGAGGAGTGTGTTGGATTGTGCGGCGCTTGCTGC
TTCTATAAGGCCGAGTGGGATCGTAGAGGAAGCTGATTAGCGGCGCTGTTACACCCGTGACCACGATCGCATACAAAACC
ATGACAGAATAACCGGGTAAGCCTACCATTTGTTTGTCGATCCAATGCAAGTAGAGTAAGATATCGATCTGGCCTCTCAA
GTTCATCATCAGGCCAAGCGTGAGACTGTCCCTAGTGGGGACTTTAAAGAAGAGAGCAGCGCCAGTGGAAGAGACAAACT
TGGTGACGAAGCCAACGATGCTCATGTAGATAAGAGGAGAGATCTGTTTGGGCCACGTCTCTTTGCTAATTAAGTTGACA
TTGGTTTTTTGTCCCACCAAAGCAAAAGAGAAAGGCATCAAGAATTCATTAACAAAGGTCTCGCTCCTAATAGCCAACGT
CGAACCTAACGGTGGTCCATGAGGGACCACCAACCCCAGCCAAATGGGTCCAACAGCTATAGCCATACCGAACATGTCAG
TGAGGAAACAAGAGACAAGGACACCCATGAGAATATTGACGATGTAGTTTTGGTTCACGAGTCCTCCCTCAGGCGTTTTG
GCGACAATCCATTCAAAGGATCGTTTCACAACCAAAAGCAAACAAGCGGCCATGATAGCCGCCGATATGAGAAACCATAT
GACAGAGTATGCTCCTCCTCCTCCGTCAGCCTGCGCCATGGCTTCAAACAAAACAAGCACGTAGACCCCAACCATGTCTC
CAAGGAGAGTCACTGACATGGCGAACTTTCCTATCTCAGAGTTGAGAAGGTTCATGTCTCTCAAAACAGTGTAAATGACC
GGAAAAGAAGTGAAACCCAAGGCGAACGTGACCCCTCCAATGGACGAAGGTTTCTGCAATCTTATATCCATTTTGTGTTT
TAGGGCAGCTCCCGTGCTCCCCACGCAAGCAATCGGCACCAAAACGCTAACTGCAGCAATGTACTTATGCTTTCTTGGTG
CTTTAAAGATTTCTGCAACGTCTGTTTTGGCAGCCGTGAGGAAGAAGAAGTAAAAGAATCCCATCAGTCCTATGTTTGCG
CATATGTAATTCGCAATCGGTGGAAACAGATAGTAATTGAAGTTTCGGTTTCTTCCTAACATGGACGGTCCTATCATCAT
CCCACCCTTCAAAACACAAAACCATGCATTTTGTCTTAAATAATATAATTAGCTCCATCAATGGAAATTTATTAACTATG
TAAAAGAAAATATAAGATCGAATACGAACAATGATCTCGCAGACTATACGAGGTTGGCGAAGAGGTCGAAGGAGGACGTA
AACAATTTTGATGAAGAAAATGATGAGTATTGCTTCGATCAAAAAGGTTGAAAATGTGTAGTTCATGCCATTTTCGCCTT
TGAACATTCCGAACGGCTGCTTATCGTGAACCTGTCGGCAAACCTCCGGAAGTCTGGCTGAGAAAACACGACTGCTGACC
ACTCCGGCGGTGGTTGGATTCTCTGGCCAGAACCCAAAACGGGTAGGCAGGGCACTCCAGCCATCACTTGGGAAAGACCT
AACCATGCATGCAGATTATTCTCTCAGATATTTGACATAA
>AT5G58450.2 | chr5:23632072-23635071 FORWARD LENGTH=3000
TCTTGAATAACACTTTAGAGAAAGATCCCTGCTTTTCTTGGCTATTTCATTTTGGGAATACATTCATGACAGGGACAGAG
ATTGATTGATGTTTCAATACATTTTGAAAAGAAAAAAATGAATCGTGATTTGCTAGCTAATTTAGCTGCTTCTATACTGG
AATTTTATTAACTCATCTATCTATTGGGATACAAATAAAAAGCAAAACAATCCCCAATAATACAGATTCTACAACTCGGA
TATAATAAAATTAAGAAACCTAATCAATCAAGAAATTGTACTAATTAAATCAATTATGAGAGTGAGACCAAGGAGACACT
AATTTCTTGTAATCAAACTTGCCGTTCAAGAAACCATCACCACCCATCTGGTTTCTCACTTGTTGCTGCACCACCAACAC
CGAACCCTCCGAGGCGAAAACGCTCCCAGCCACGGTGTCTCCAATGACTCCAAGCTGGTGGTCTTCGCTCCACGTAGAAA
GTCCTTCCAGAATCTTTGGATTGATCCCTTCTCTCCTCCCGGTTATCCACAAATCATAGTCATTGACATTCATTGCTTGA
ATCGCAGCCAACGTCTCAGCACCGTTCTTCACAACAACCTCCTTGTAGCTAACCCTAGCGTTGCTTTCGTTCTTGACCCA
GAACCACGTCACCACCCCATCGTCCAGCTTCTTCTCCCTCTCGTCCTCTCCTTCGTGGTTGTGCGCCAAGAACCTAATCA
CTGTCAAGTTTATGAACGGATTCTCCGTCATCCTATCAGCCAGATGCAGAGCTTCTCTGTTATCAGCTCCTCCTAAAAAC
AGAACCACGAAACGGTACATTTCTTGCCTCATATGGCTAGAATTTGTTGTGTGTTGTGGGTCCATGGATGACCTAACCAT
AGCGTTCTTAAGTCGTCCCTTCTCGTAATAGATACAGACAGAACATGGTGTGTGTGCCAAGACGTCTGCGTTCACAGATA
GCATGCCGGAGTCACGTAGCTCGGTAAGAGCTGCGTCTTGAAGACGCTCTTTCTGATAAGGTAAGAGAATGAAAGCGGTT
TTCTTGGTCAAAGCCAGCTCGCAAATATTTTGATACATGTTATGCTTTGAAGCATGTGCAGTGTAGGCATGCATCGTCAC
ACACTCACTTCTTTTCTCTTGGTACAGTTTAAATGCGCTCTGCACTTGGTCTACTCGCCTGCTCCCCATACGCTCTGCAG
GCTCTTCCTCTTCCTCGTATTCTTCCTCCCTTTTCTTGTCGTGTGCAATAAACAAGGGTTGGGCACGCCCTTCCAGTTCC
ACTAGCTGAATTGCGAATACAGAGAAAGGACTAGTTTTAGTGGGATAAGCGAAGTCTAGAAACGTGATCAAGCCTGAGAA
GGTATCATGGTCGGTTACTGCAAGAACTAGTCCCGTCTCGGTGTTCTGAGGAGTGTGTTGGATTGTGCGGCGCTTGCTGC
TTCTATAAGGCCGAGTGGGATCGTAGAGGAAGCTGATTAGCGGCGCTGTTACACCCGTGACCACGATCGCATACAAAACC
ATGACAGAATAACCGGGTAAGCCTACCATTTGTTTGTCGATCCAATGCAAGTAGAGTAAGATATCGATCTGGCCTCTCAA
GTTCATCATCAGGCCAAGCGTGAGACTGTCCCTAGTGGGGACTTTAAAGAAGAGAGCAGCGCCAGTGGAAGAGACAAACT
TGGTGACGAAGCCAACGATGCTCATGTAGATAAGAGGAGAGATCTGTTTGGGCCACGTCTCTTTGCTAATTAAGTTGACA
TTGGTTTTTTGTCCCACCAAAGCAAAAGAGAAAGGCATCAAGAATTCATTAACAAAGGTCTCGCTCCTAATAGCCAACGT
CGAACCTAACGGTGGTCCATGAGGGACCACCAACCCCAGCCAAATGGGTCCAACAGCTATAGCCATACCGAACATGTCAG
TGAGGAAACAAGAGACAAGGACACCCATGAGAATATTGACGATGTAGTTTTGGTTCACGAGTCCTCCCTCAGGCGTTTTG
GCGACAATCCATTCAAAGGATCGTTTCACAACCAAAAGCAAACAAGCGGCCATGATAGCCGCCGATATGAGAAACCATAT
GACAGAGTATGCTCCTCCTCCTCCGTCAGCCTGCGCCATGGCTTCAAACAAAACAAGCACGTAGACCCCAACCATGTCTC
CAAGGAGAGTCACTGACATGGCGAACTTTCCTATCTCAGAGTTGAGAAGGTTCATGTCTCTCAAAACAGTGTAAATGACC
GGAAAAGAAGTGAAACCCAAGGCGAACGTGACCCCTCCAATGGACGAAGGTTTCTGCAATCTTATATCCATTTTGTGTTT
TAGGGCAGCTCCCGTGCTCCCCACGCAAGCAATCGGCACCAAAACGCTAACTGCAGCAATGTACTTATGCTTTCTTGGTG
CTTTAAAGATTTCTGCAACGTCTGTTTTGGCAGCCGTGAGGAAGAAGAAGTAAAAGAATCCCATCAGTCCTATGTTTGCG
CATATGTAATTCGCAATCGGTGGAAACAGATAGTAATTGAAGTTTCGGTTTCTTCCTAACATGGACGGTCCTATCATCAT
CCCACCCTTCAAAACACAAAACCATGCATTTTGTCTTAAATAATATAATTAGCTCCATCAATGGAAATTTATTAACTATG
TAAAAGAAAATATAAGATCGAATACGAACAATGATCTCGCAGACTATACGAGGTTGGCGAAGAGGTCGAAGGAGGACGTA
AACAATTTTGATGAAGAAAATGATGAGTATTGCTTCGATCAAAAAGGTTGAAAATGTGTAGTTCATGCCATTTTCGCCTT
TGAACATTCCGAACGGCTGCTTATCGTGAACCTGTCGGCAAACCTCCGGAAGTCTGGCTGAGAAAACACGACTGCTGACC
ACTCCGGCGGTGGTTGGATTCTCTGGCCAGAACCCAAAACGGGTAGGCAGGGCACTCCAGCCATCACTTGGGAAAGACCT
AACCATGCATGCAGATTATTCTCTCAGATATTTGACATAA
>AT5G58460.1 | chr5:23629361-23632360 REVERSE LENGTH=3000
TTTAATTAGTACAATTTCTTGATTGATTAGGTTTCTTAATTTTATTATATCCGAGTTGTAGAATCTGTATTATTGGGGAT
TGTTTTGCTTTTTATTTGTATCCCAATAGATAGATGAGTTAATAAAATTCCAGTATAGAAGCAGCTAAATTAGCTAGCAA
ATCACGATTCATTTTTTTCTTTTCAAAATGTATTGAAACATCAATCAATCTCTGTCCCTGTCATGAATGTATTCCCAAAA
TGAAATAGCCAAGAAAAGCAGGGATCTTTCTCTAAAGTGTTATTCAAGATCAAACATGGGACATCTGTTGCTTGAGCGTT
TCCAGTAGCTTTCTCTTAGATTCACAGATCTGGAGAAACTCACGGAGGACTCTCTGTTGCGCCATGACTGTTTTACGTGC
GGTATCTGCCGTGTTCCATGATTTCAGTGCTTGAAAGATGCGATTTCCAACCTCCGATTCTTCGCTGGATGCGATGAAAC
TCTCTAGTACCCCAAGAATCTGACCTGGTCCTGCTGCATTTCCATCTCTCTTCAGAGTTGTCAGAAATCCCTCCACTTGA
CCATCTTCTGGATTGTTCAGTTGATTCAGTAGCCAGTTAGAAACATCTTGTATTGTGCTGCATAGTAACTGTATAGAATC
TTTGATTGCTTGTGATATGGGGGACGAAGATAATTGATCTGAATGTTGATTTTTCTTCTTCTTTTTCCCAGATGGGAGAG
ACGAGCGGGTGCAGGCCTGAATGATAAGACTGTGCCACGCCAACGGTTCGGTGATGATCTGAACCAAGACCTGGACATCA
GAGTAGCAAGAACTCATGTCTGAAGATCCCATTGATCTGACTCTATCCAGAATAAGCCTCTCAAACAGGGAGTTCAACAC
ATGCCAGTGCTCCTGGGAACTTAGGCTCCACGCATTCCAAAACACCGCAAAATTTAACCAGTCCACCAAATTTGAACCGA
GGCTCTACAGAGATGTTTCGACTAGGTTACTAACAGTAAGACCAGTTAATATGAGTGCAGGTAGAAGGAGAAAGGAGTAG
AAAAGCTAACCTCGGAAGTCCTTGCACCCTGTGAGATCTCTGTGATCATTTCTACAGCGTCACTTAGAGAACATCCCAAC
ATTTTTGTGTAGTCCTCCAGCAAACACTTAAGTTCTTCACAGACGTCGATGTCACCTCCAGACCCATTGGTTTCAACACT
TTCCTTTAATGCCGTTGGCGTGCACTGAATAGAGAGATATATCATCCGAGGTAGAAGGGATTTTCTCTGGATGGCTCGTT
TCATATTTTCTTCACGTTCTTCTTTCTATAGACAGCCAACAATTACATGTATTAGGTTGCATCCGTCCCCAAGAAAAGAT
GTATGGATATAGACAAACGTACCACATTCTCTTTGGGAGGACAGTAAGAAATTTCTTCAAACGGACCTACAGACGTTTTT
TGATATTAAGAATAACACCACAATCATAAACAACAACAAATTGTGAAGGAAATACTGACCTAGTAGATAGTTTTTCTCAG
GACAAGGTGTCCACCACGGACGTGTTTGCATATCTTCATTGAACTTAAGTGTCCTGGATCCAATTTCATTTGAGAGCTCC
ACAAGTTGAACTCCAGATTTCAGATTTTCAAGAATGCGCTAGACAACAAAATCCCAGGCAACCTTAGATATATGAGAGGA
TCAAGTAGATGGAGATATGTTATTATACATGATAAGAACTTGGATGAATTACCTCTTCTTCCTCAAAGCTGTCTGCGTTC
TGCTTCAATTGCAAGACAGACGCTTCAACCCTTGCAGCTTGGTACTGGTTTGAGTGCTGCAATCGTTGTTTGAATAGGAC
AAATTCGATCACCTGAGATTAGGAAATCAAGATAAGTCATGACAGTAACCGATTGGTTGCCCACAGGGATATGGTAATGA
CAACTCCGGGAGATATCAAATTGTTTACTTTTGAGTAATTTCTATGGCGGTAAGCAAGAAATGTGAGGTCTGCAGACTCT
CTCAAATGATCATCCATAAACTTGAGATAGTCTTTTAGGAGATTACTTAAGTCCACCCACATTGGAGATTCCAACATTTG
ACGTAGAATATGGTGTGAAACTGTTTCCGTCAAGATGTTCTTCACATCAAGAGCTTTATACCTAACAATAGATAAACAGG
TGGTTCAGTAAACCAGCTGAATGAGGGTTTTCTGTTTCCAGGCAAAAACAAGTAAAGGCGAGAGCTATGAATACCGTTCA
AATGCAAGTGGAAGAGCACCAACATATGAATATATGTGCAACAGCAAGATCTTGTACTGCCATACATGTCTGTGGAAACA
AAAGTAATAATCAAGTTGAGACCTATCAAAGCCATGTTGAATCCTTTGGCATTTAAAACAAAGCAGCTGGCAAAAATATG
ATGTACTGACCCTCTGATGGTCAAGCCCAGCTCAAGAACCATTATAGCTTCAGCAAGATAGCCAAAATCTCGAGTTCTCC
AGAATAACTGGAACCAACAGTAAGGTTAATTAATATACAACAATGGGTAAACCAGTACAAGGGAAGCAAGTCTGTTGAAA
CAAAGCCAAGTCACCTGGACCAACATGTTGCTAATCAAAGATAAAAGTTCTTCCCCAAACATGCTCTCTTGAGGGTCCAA
GTCCTTAGAAAGAGAAAGATTTTGGCAGTATAACTTTGCCAGTTTGACAGCAGAGGCTTCAATTTCTAGACATTGGAAGA
AAAAAATTGAATCGGAATTAGATTCAGAAGAACTCATTCAAAAAGGCTTATCACCATACAGTAACATGGCTTGTATAAAA
AAAACTATAAGCAGAAAACAAGGAAGTTGCAGAAAAACTATGTAAGCTAAGAGAACACACCGTCTGTAGGAAGCCCAAAA
ATGTTTCCCGTCAGTTCTTGGACTTTGAGAATTGTTGTTGTTTGACCGAGCACTTTGGTTGCTGACGCAGAAGAATCAGA
ATTTTTCACTAGCATTTCCACAAATCCTGCCTTTTTATTT
>AT5G58470.2 | chr5:23635566-23638565 REVERSE LENGTH=3000
GAGAAAGAGAGGAATGAATGAATCAGCTGTTATGTGTTCTAAGAGTTTTGTGTGTGTTAAGGAGGGAATTTTAGTAAAAT
GTTCTATGAATCCTCATATTGGAGATACAAAAAAAGAGGTAGGTTTTTGTTCACTTTGACCTTGAGCAAAATTACCCCTT
TTTTCTCCCTACTTGTTCTGTTTCTTTGGGGATCTATTATTCATGCATCTCCGGTTTATTTTTAGTTTGTTTTTCACGAT
GTGAAATGTTTGTTTTTTGTTTTATTGAAGGAAGCTGATATTTAACTGCAAAATGCATTGCAAATTGGTGCTATGATGAT
TTCAGGTGAGTGCATTCATCTTGATTACTTCTTTCAACACCAGAAGTCCCTTTTTTGCTTCTCTTCCTTCTTTTTTTGAC
TCTGTTCAACACAAACAAAACAGTCGTATGTTTTCATGTTGTATTGTGTAATGCATTCATTTAGGCAACCACACTTCTCT
TTACAATTTTCGGAGTTGTTATCGTTTTTTCTCGCAAACTTCTTTTATAGCAACATGTGTTCCTCGAGAATTGGCAGGAG
TGGGGGATGGCTAGGCACTTGTGTCTGATCAGTTGATCTGAAGTATGCAGTGACCTTTCAAAGATCAACTTGATGATTTT
ATTGCCAACTTCACTCACTGGGGCTATGATTAGGATTAGGGTTTTACAAATGAGTGGCCTTTTTTTGGATAAAAGACGTT
GTTAATAAATAGTTAATCGTTCAATCTGGATCCCAAGGACTAAAGAGAAGGGTGTCTCGTAAAGTTCTCTATGTGTATAT
GTCATGACCTTTTGGTCAAGTGCCGGATTGGCCAACTCTTTAATGTGTTACATGTAACGAAAGTTTATGTTGAAATTATA
GGAACAAAAAAGACTAATGCCGAAAATCCCAAGAGAAAGTTTATTAATGACTTGTTGTGTAGAAAATATGGACGAGAGAA
AGAATCCAGGAAATTTGGAATCCTGTAACATTAGTTTCAAGATTCCCATTCTCAATTCGACAAAGAGAATCCATCTTCTA
ACATTGCATATTCACAGCTCAATCGCTGGCTGGCTCTAGCACACGGCGATATTACTTATTTACCATCCCTTTCACACACA
TATTGGATAATATACATATTCTTAATAAAAGTCCACCAGTAGTCTTAAGCATAAATTTACAAAAAAAAAAAAAAAAAAAA
AAAGTAAGGCAGTAACAATGTAATTCTAACAAACTGCTTAGATGTGTGAAATCCAGATATTTGTAAGTTGTAACTTGTAA
GACCACACTATTTAATACTTAATGTGTTCTTAACCTCAAATTGACAATACCTGCGATTTTTCTCACTTTCGACACAATTT
TCTATATGATTTGAACTTCAACAATTCTATATAAAAAAAGGTAAAATATTTACATGCAAATAATAAACTTACCCATTACC
ATATCTTGTATACAAGAAGCTAAACGAAGGAGGGAATGAAGTAGGAATCACATATAAGCAAGAAGAAGCTATGGAACTCA
GGATGGATAGCGCCAACAGATATACATGTACGCATATACAAAACATACAGCACTGGTGAGCCATGGCGCTATCCCTCCTG
AGCTTTATAGCTATTTCTCTACTACTCAATCTGAAATTTACATCCATAGGTATGCATCTTCCTTTACATATGTGTTATAA
TGTATCATGTATGTTATATGTATTGTAATGTTAAGTACGTATATATATATATAGAGGAGCTTGACCTTGGATCATATTGC
TGTATTTATAGTCTCAACTCTAAGCTAAGTGTCCCCATATTACATATTTTGGAAGGTGTACCAATTTTTTATGCATATTC
GGCACTTTTAATGCATTCCCATACCCACAATAACTTTATTTCTTTCTTTTATTGTTTACTAAGAAATAGGGAGGTGATAG
AGGATAGATTTAGTTAATGTATACTGTATATATCTATAGGGCAATTTGTCAACGAATTACGTCTAATTATAAACTGTTGT
GCGACTGCGTCAGATAGGATTTTATGAGTTTTGTTCGACGATGCAAACTCAGCACGGCCACAAGCTAGTCACCGGTTAGA
CAAGTCCTTGAGATTAAAAGGAAACGAAGGAAATATTTAATGAGATCGATAAGTGAGAATGTATGAAAATAAAAAGGATA
AAATGAAATAATCCAGTATGTGGAAGAACGCAAAAAGCGGTGATGCATTCAATATTTGGCGTAGGTGGGATCTCCACTTC
TCCTTTATTTCCAAATTTATTATTAGTACGTAGTGACTATTTCAGAATCTTGTAATGTTATCATATCAATAAAATCAATA
TTTATGTCCACAACAACAACAAAATTTCATGACATCCATTTCATCACAAACGGTTTTCTTGTTTTTGCTTTTGTTTCATA
TATATTGATTTTATTGTTATTTCTATGTATTCTACATTGATTACGGTAAATGAATTGTGAACTACAAATTATAAATGTAT
AATTAATAGAATACATTATCTCACACTATAAAAAATAAAATAAAATTATCATTGGTTTAAAACTTTAGAGAAGTGTTTTA
AAGTGGAAGATGGTGAGTGTAAAATGAAAATAAAAACGACTAAAAAGACATGTATGAAATGTAGTTTAATATGTAAGAAT
TCTTTTTAAAACTAATCTTCAAGAAATATAGATCTTGTGTAAAATATATAAAGAGATATGCATGGGAGTTTGTGTTAGCC
AGCTACCACGGCCGTACCTTGCACGTCCCGGCGGTCCCTTATGTTATTGCTTCTAAATTCATCCATCTTTTTTTTTTCAT
CAACTAAACAAAAACTCATCCTATATATAATGGAGAGCACTACATTTATTGCAGAAAGGAGTACAGCAAAATTTAAGGAA
TGAAGTGAGATTATAATTCTCATCCTTGACCTCACATGTGATTCTTAAAAGAAACTGTAAAAAGTAAAAACAGTAGTATG
AAAATAAAGCTAAGAATATCGATCGGTGGTAACATTCCTA
>AT5G58470.1 | chr5:23635566-23638565 REVERSE LENGTH=3000
GAGAAAGAGAGGAATGAATGAATCAGCTGTTATGTGTTCTAAGAGTTTTGTGTGTGTTAAGGAGGGAATTTTAGTAAAAT
GTTCTATGAATCCTCATATTGGAGATACAAAAAAAGAGGTAGGTTTTTGTTCACTTTGACCTTGAGCAAAATTACCCCTT
TTTTCTCCCTACTTGTTCTGTTTCTTTGGGGATCTATTATTCATGCATCTCCGGTTTATTTTTAGTTTGTTTTTCACGAT
GTGAAATGTTTGTTTTTTGTTTTATTGAAGGAAGCTGATATTTAACTGCAAAATGCATTGCAAATTGGTGCTATGATGAT
TTCAGGTGAGTGCATTCATCTTGATTACTTCTTTCAACACCAGAAGTCCCTTTTTTGCTTCTCTTCCTTCTTTTTTTGAC
TCTGTTCAACACAAACAAAACAGTCGTATGTTTTCATGTTGTATTGTGTAATGCATTCATTTAGGCAACCACACTTCTCT
TTACAATTTTCGGAGTTGTTATCGTTTTTTCTCGCAAACTTCTTTTATAGCAACATGTGTTCCTCGAGAATTGGCAGGAG
TGGGGGATGGCTAGGCACTTGTGTCTGATCAGTTGATCTGAAGTATGCAGTGACCTTTCAAAGATCAACTTGATGATTTT
ATTGCCAACTTCACTCACTGGGGCTATGATTAGGATTAGGGTTTTACAAATGAGTGGCCTTTTTTTGGATAAAAGACGTT
GTTAATAAATAGTTAATCGTTCAATCTGGATCCCAAGGACTAAAGAGAAGGGTGTCTCGTAAAGTTCTCTATGTGTATAT
GTCATGACCTTTTGGTCAAGTGCCGGATTGGCCAACTCTTTAATGTGTTACATGTAACGAAAGTTTATGTTGAAATTATA
GGAACAAAAAAGACTAATGCCGAAAATCCCAAGAGAAAGTTTATTAATGACTTGTTGTGTAGAAAATATGGACGAGAGAA
AGAATCCAGGAAATTTGGAATCCTGTAACATTAGTTTCAAGATTCCCATTCTCAATTCGACAAAGAGAATCCATCTTCTA
ACATTGCATATTCACAGCTCAATCGCTGGCTGGCTCTAGCACACGGCGATATTACTTATTTACCATCCCTTTCACACACA
TATTGGATAATATACATATTCTTAATAAAAGTCCACCAGTAGTCTTAAGCATAAATTTACAAAAAAAAAAAAAAAAAAAA
AAAGTAAGGCAGTAACAATGTAATTCTAACAAACTGCTTAGATGTGTGAAATCCAGATATTTGTAAGTTGTAACTTGTAA
GACCACACTATTTAATACTTAATGTGTTCTTAACCTCAAATTGACAATACCTGCGATTTTTCTCACTTTCGACACAATTT
TCTATATGATTTGAACTTCAACAATTCTATATAAAAAAAGGTAAAATATTTACATGCAAATAATAAACTTACCCATTACC
ATATCTTGTATACAAGAAGCTAAACGAAGGAGGGAATGAAGTAGGAATCACATATAAGCAAGAAGAAGCTATGGAACTCA
GGATGGATAGCGCCAACAGATATACATGTACGCATATACAAAACATACAGCACTGGTGAGCCATGGCGCTATCCCTCCTG
AGCTTTATAGCTATTTCTCTACTACTCAATCTGAAATTTACATCCATAGGTATGCATCTTCCTTTACATATGTGTTATAA
TGTATCATGTATGTTATATGTATTGTAATGTTAAGTACGTATATATATATATAGAGGAGCTTGACCTTGGATCATATTGC
TGTATTTATAGTCTCAACTCTAAGCTAAGTGTCCCCATATTACATATTTTGGAAGGTGTACCAATTTTTTATGCATATTC
GGCACTTTTAATGCATTCCCATACCCACAATAACTTTATTTCTTTCTTTTATTGTTTACTAAGAAATAGGGAGGTGATAG
AGGATAGATTTAGTTAATGTATACTGTATATATCTATAGGGCAATTTGTCAACGAATTACGTCTAATTATAAACTGTTGT
GCGACTGCGTCAGATAGGATTTTATGAGTTTTGTTCGACGATGCAAACTCAGCACGGCCACAAGCTAGTCACCGGTTAGA
CAAGTCCTTGAGATTAAAAGGAAACGAAGGAAATATTTAATGAGATCGATAAGTGAGAATGTATGAAAATAAAAAGGATA
AAATGAAATAATCCAGTATGTGGAAGAACGCAAAAAGCGGTGATGCATTCAATATTTGGCGTAGGTGGGATCTCCACTTC
TCCTTTATTTCCAAATTTATTATTAGTACGTAGTGACTATTTCAGAATCTTGTAATGTTATCATATCAATAAAATCAATA
TTTATGTCCACAACAACAACAAAATTTCATGACATCCATTTCATCACAAACGGTTTTCTTGTTTTTGCTTTTGTTTCATA
TATATTGATTTTATTGTTATTTCTATGTATTCTACATTGATTACGGTAAATGAATTGTGAACTACAAATTATAAATGTAT
AATTAATAGAATACATTATCTCACACTATAAAAAATAAAATAAAATTATCATTGGTTTAAAACTTTAGAGAAGTGTTTTA
AAGTGGAAGATGGTGAGTGTAAAATGAAAATAAAAACGACTAAAAAGACATGTATGAAATGTAGTTTAATATGTAAGAAT
TCTTTTTAAAACTAATCTTCAAGAAATATAGATCTTGTGTAAAATATATAAAGAGATATGCATGGGAGTTTGTGTTAGCC
AGCTACCACGGCCGTACCTTGCACGTCCCGGCGGTCCCTTATGTTATTGCTTCTAAATTCATCCATCTTTTTTTTTTCAT
CAACTAAACAAAAACTCATCCTATATATAATGGAGAGCACTACATTTATTGCAGAAAGGAGTACAGCAAAATTTAAGGAA
TGAAGTGAGATTATAATTCTCATCCTTGACCTCACATGTGATTCTTAAAAGAAACTGTAAAAAGTAAAAACAGTAGTATG
AAAATAAAGCTAAGAATATCGATCGGTGGTAACATTCCTA
>AT5G58480.1 | chr5:23638227-23641226 REVERSE LENGTH=3000
AGTTGTAGTTATAGCAAAATTTTGGTGGATTTTGCCTCTAATTTCTCTCTAATAGCCACATTTCAAAACTGTATTGGGCT
ACGTAAAAAATAACTGTTATTGGGCTGGGCCTTCGTAAAGGTTAGATGATTATGGGCCTTAGAACCATGTTGTCTTATTT
GATAAAAAAAGCAAGTCCAGTTATTTTGGGAAACCGGTCGGTAAAAGATAAGATGTAAAAGAATTTAAGATTTAAGATAA
ATGCAATAATAAAGTTCCACTATTTTTGAGAGAAATATAAATAAAACGCGAGATTTTTTATTCTACGTCTAAAAAGGCTC
TCACACGATTCGTTAAGAGTTTTGGTCTGTTGTTTATCGCAAACCCTAGGTCATGGCTGGGATGTACAATCAAGACGGCG
GCGGAGGTGCGCCTATTCCGTCGTACGGTGGTGATGGATACGGCGGAGGGGGAGGTTATGGAGGTGGTGATGCTGGATAT
GGTGGACGCGGTGCCTCTGGCGGAGGTAGTTACGGCGGACGCGGTGGTTACGGTGGAGGCGGTGGTAGAGGAAATCGAGG
TTTGTGATTTAGATTGTTGCAGATCTGATTGATATAACCTTATGATTCTTTAGATTTCTCCATTCCTTGCTGAGCTACTT
TTGTTAAATCTTTAGTTTCTCACTATTTCGATGATTCGTTTTGATTTAGGCGGTGGAGGTGGTGGATATCAAGGAGGTGA
TCGCGGTGGAAGAGGAAGTGGCGGCGGAGGCAGAGATGGAGATTGGCGTTGTCCCAACCCCAGGTAATGATTGCAAATTA
TTTGGGATTCCATTCTTTCTGCATATGTAATGAATTGAATTAGCTGTTGAATTCCTTTGTGGGAGCATGTTTTGAAATTG
TTTACCCTCGAAACTGTTTGTATAGTTGTGGGAACGTGAACTTTGCAAGGAGAGTTGAATGTAACAAGTGTGGTGCACTT
GCTCCTTCTGGTACTAGTTCTGGTGCTAATGATCGTGGAGGTGGTGGATATAGCCGAGGTGGAGGTGACAGTGATCGTGG
GGGTGGTCGTGGTGGTAGAAACGATAGTGGTAGGAGCTATGAGAGTAGTAGATATGATGGTGGAAGTAGGAGTGGTGGTA
GCTATGGTAGTGGTAGTCAGAGGGAAAATGGTTCGTATGGTCAGGCTCCTCCTCCTGCTGCAGCTATTCCATCCTACGAT
GGTTCTGGAAGTTATCCTCCACCCACGGGTTATGGAATGGAAGCTGTTCCCCCGCCTACAAGCTATTCTGGTGGCCCGCC
GTCATATGGTGGTCCACGAGGGGGTTATGGCAGTGATGCACCGAGCACTGGTGGTCGTGGTGGTAGGAGTGGCGGCTATG
ATGGTGGTAGTGCTCCTCGACGGCAGGAAGCTAGTTATGAAGATGCAGCTACTGAAAAAGTCAAGCAGTGCGATGCTGAT
TGTGATGATAATTGTGATAATGCTAGAATATACATCTCTAATTTACCTCCGGATGTGACAACTGATGAACTCAAGGATCT
CTTTGGTGGCATTGGCCAAGTAATAACACTGGTCTTTTACTTCTGTTGTGTTTTATATCTTGGAATAAGCCTTTCCCTTG
CTATAAGTTATTAAGTTCTTGTTTGTGTACATGTTTATTGGTGTGCTGATAAAGTGTGTCTGGTTGGATCTATTTTAGGT
TGGAAGAATTAAGCAGAAGCGTGGTTACAAAGATCAGTGGCCCTATAATATTAAGATTTACACTGATGAGAAGGGTAACT
ATAAAGGTGACGCCTGTCTGGCTTATGAAGATCCCAGCGCTGCACACTCTGCAGGCGGCTTTTTCAACAGTATGTACTAT
GGAATTGCTGTCTAGCTTAAAATTGTTTAAAAGTTCTGTTTCGTGAATGGTGGTGGATTGTTTTGTAGATTACGAAATGA
GGGGGAACAAGATTAGTGTAACGATGGCAGAAAAGTCTGCGCCCCGTGCTCCTACCTTTGACCAGAGGTAGCTGTCCTGA
TCATTTATCAGCATTCTTTTTTGTTACCATTTAGCTGTTACCACCTGCTCCATCTTATAGGTGTTTGTACTCTAGTTGTT
TTAGGCTTTTAGCTTTATAATTTTAGTAGGGAATATGAGTTTTTGCAATGCTAAGTTTATGTTCCTTGTCTCTGAAGACT
GTTTGGATCTTGTATCCTACTGGGGATTTGCTTTGTACACTCATCTGGGTATGACAGAAAGGGTTGGGAGTTCGTATGTC
ATCAAATTATGCCTTAGGTCTATGTTCATGCCATAGGAAATAAATCTATGTAGTTATCTTGTAACCTATAGCTGTGGCTG
CTCTTGGTTGTGAAGAGATCTGTTGTTTGTTCATGCTTCTTATAAGCTCCTAGTAATTCCCCATATAAGTTGTATCTTTA
TCTGGTTTTCCATGCTCTATAAGACTCGTCTTTGTTGTGTGTTGAGTCACTTCATCTTACGTAGTAAGCTGGTTTTAATT
AGAGATGTCTGTGTCTGATCTAATAATGTTGTCCTTGCAAACTTGTGAATGTCGCAGAGGTGGGGGTAGAGGAGGAGGAG
GTGGTGGCTATGGTGGTGGTGGGGGAGACAGAAGAAGAGACAACTACAGTTCAGGGCCAGACAGAAACCACCATGGGGGA
AACCGGTCTCGTCCATATTGAGAGAAAGAGAGGAATGAATGAATCAGCTGTTATGTGTTCTAAGAGTTTTGTGTGTGTTA
AGGAGGGAATTTTAGTAAAATGTTCTATGAATCCTCATATTGGAGATACAAAAAAAGAGGTAGGTTTTTGTTCACTTTGA
CCTTGAGCAAAATTACCCCTTTTTTCTCCCTACTTGTTCTGTTTCTTTGGGGATCTATTATTCATGCATCTCCGGTTTAT
TTTTAGTTTGTTTTTCACGATGTGAAATGTTTGTTTTTTGTTTTATTGAAGGAAGCTGATATTTAACTGCAAAATGCATT
GCAAATTGGTGCTATGATGATTTCAGGTGAGTGCATTCAT
>AT5G58490.1 | chr5:23644456-23647455 FORWARD LENGTH=3000
TACCTACCTCTGTAACTCTGTTTGATTGAGCAATTAACACAATCTCTAGGCAGCAGAAACATTTCATATGATATACGATT
TTGCACTTTTGTAATAAATAAGCTGGCCTATGGTATGGTATGAACATCCAATTAATATTTATTAATCTGGCCTCTCTGAG
ATTTTTCTTTAAAGTTTGAACATGAGAATATCTTTAAGTGTTTTAAGTGATTTAGTTTTGTTTATATAAATCCAGTGTTG
CAATTATCACGAAATGTCAATATGTCCGAGTGGTTAAGGAGACAGACTCGAAATCTGTTGGGCTTTGCCTGCGCAGGTTC
GAATCCTGCTGTTGACGTTCCTAATTAAATCGTTTTTTTCAATGTACCATTTTTCTTTTGTTTGGTAATAATATGTCCGC
GATTAATAATCAGTCTATTGGACTATTGGTTTACCAAGAGAATTAATGCTAGGTTGGTCACTAGTCCTTTTCAAAATTGA
ACTTGTATAATTAATCAAAGACCACCCACTATTATTTTTTGTTTTTGCTATTCTAAGATAAATGAATTCTTGAGCTTGTA
CCATTATTCCTCTTTTGTAAATTTCATGGAAAAAAAAAAAAGTTGTCCACATTTCTAGGTGTACCAAATGTAAATAGTAT
CCTAAATCAAAACAAGAACTAAATCTTTTTTTTAGAGGTTGGATTTGTAAAGAAGAACATGAAAATAAAGTGAAAGTAAG
AAGATGATGATCATCATTCCTAAAGCTTTTAAAAGAAAGCACCTGAAGATTTATGACTTTTCAGAGAAATCACGACTCAC
GTTAGACCCGAGACTTCGCACGTCCACACATCACCATTACACACTTTCGTACTGATCTATCTATCAATCACGGTGAAAGA
TAATAAATGAAATATAAATAAGATCTCATTTTACTAATAATCGGTGATCGTCTTTTCCATCTATATAAATTGCAATTTAC
ATCTCAAATAATTAACTAAACGAAATATATAATTTATAAAAAAAGTAAAGAACTCAAGAATTACTATACCGTAATTCTTT
TAAGATTTTAGCATCTAGCTAGTAGCTGGATCGTCTCCACTATACCGTAGTTGCAGCCGTAACGACCAAAGCAGCACCAC
CACTTCCTTCGGCATCGTCTCCGTCACCGGCGATTGGAGTTGCCGTGTCTGTATGCGGACGTTTTCTTTTCTTCTTGTCG
TAAGGAATCCCTCGAGCCTTAGCCTGTGTTTGACGGACTTCTTTAAGATAGATCCTAACAGCCTTGGCAGCGAAAGGGTT
TGACTCAGGAAGACCACCGCCGATTTCCTCGAAAGCAGCCCTTAGACGGCCGATGAGAGCATCGAGACTTCCCCAAGCTT
GCTTGAGAGGGCAAGTGCACTGAGACGGTGGGTTAGGTTGTCCGAAGAAGGGACAAGCCGTGGCATGGACTTTGGTCTTA
CCAAACTGGTCGAGGTACTTAAGGAACTCAAGGACGTGTGCGCCACTACAACGAGACAGATTCAGAGGTGGCTTGTGGTT
CCTTAGATACTGAAGGAAAGTGTTCCAGTCTCGCCTCTTTTGAGACTCGTACCGGCTCGGGGATGAGGAGGAACTTGCCG
CTGCTTTGGCTGCGGTTTCTCCCTCCATCTTTGATCCTATGGTTATGTCAGGACGTTCTTAAGATATTAGGGTTCTTGAC
TTTGTTTTGAGTCTTTGTGTGTGTGTGTGGATCGTGTGCCTGAGAGAGAGAGAAGAAAGAGAGAGGCAGAGAAAGAGAAG
AAGAGTTTATGTTCAGTCACAACTCACAAGTCAGAAGCAACAAGTTGGATTTGATTATTCATATTGTAGTTTCTCACTTC
TTTTTTTTTTTTACTTCAGTTTCTCACTTCTTTTTACGTCCCATCATAATATTTATTTATCTGACTACCAAGAAAATGGA
AAACGAGACCCAACTAATTTCCGATTCACACTGTATTAGACTATTACTCTATTAGCTTTGATCACTTTGATTTCTGTAAA
TGATTTTTTTTTTTTTTTAGTTTTCGATTTGGGTCGTATCGTTAAGTAAAGAATCACATCTATTTTTAAATTTGGTTTAA
GAAATAATCACGGCGTTAAAGGACATATTTTTCACGAAGTTTAGTGCTATATATATGTTTAAGGGAAGTTAAGTTAACGA
CGTTAAGGTGACTACCATTCAAAAGCTCTATAGTATAATTTATATATCCCGTGATATTCATTTGTTTTAATCATTTATAT
GTACATAACTTTATTGATATCTTGTTGATACATCAAATCATATCAATGGATCGTCGGTCCAATATTTATTCCATTATAGG
AAATGCAACTTTGTCCCTTTCAGTTTCATGGAAACTAGTTAATTTCTTAATCATGTTCACTCATCAAAGATGATACCAAA
GAGTCATTGTTAAATGTGTATAAGCTGCTTAATTAGTGTTTTATTGACGGCGTGTATAATTTCTTGTTTATTGATTAATA
AATTATAAGGGATAATGATTTATCGTTTTCGTTGTGTCTTAATCTAAAAAGAGTATCAATATTCACACTTATAAAATTAT
TTAACACTTAAACCCATGATAAATGGACCACCAACTACCACATAGAGCTCAAAGTCTACAAAATCTTAATACAATGCATA
TAGATCATGCAAGCTAAATTCTCAATTTATGTCTATCAGTATTCAACTAGACATTCTATATATCATACAAGGTCCATAAT
TTTGGGGAAATCATGGAATCGCCTTATGATTTGGTTAATAATATATATGCAACTATGCAAGGACTTATTGCGATGGAATT
GATAAAAATAGAAAAATGTAAAGGAGAAAGAAATAGTGAGGAGTTGGTAGTGGGTCAAGAATCAATGAAGAAAGGTATTG
GCCATTAGTTTCTAATAATCTAATCCACCCAATTTCATCACTCATTTACTTAAAACATTCATTATAATGTTTAGTGCTTA
ACTGCTTATATAGTCTCATACCTATACGGTCACTCTTTTT
>AT5G58500.1 | chr5:23642535-23645534 REVERSE LENGTH=3000
TGGAGACGATCCAGCTACTAGCTAGATGCTAAAATCTTAAAAGAATTACGGTATAGTAATTCTTGAGTTCTTTACTTTTT
TTATAAATTATATATTTCGTTTAGTTAATTATTTGAGATGTAAATTGCAATTTATATAGATGGAAAAGACGATCACCGAT
TATTAGTAAAATGAGATCTTATTTATATTTCATTTATTATCTTTCACCGTGATTGATAGATAGATCAGTACGAAAGTGTG
TAATGGTGATGTGTGGACGTGCGAAGTCTCGGGTCTAACGTGAGTCGTGATTTCTCTGAAAAGTCATAAATCTTCAGGTG
CTTTCTTTTAAAAGCTTTAGGAATGATGATCATCATCTTCTTACTTTCACTTTATTTTCATGTTCTTCTTTACAAATCCA
ACCTCTAAAAAAAAGATTTAGTTCTTGTTTTGATTTAGGATACTATTTACATTTGGTACACCTAGAAATGTGGACAACTT
TTTTTTTTTTCCATGAAATTTACAAAAGAGGAATAATGGTACAAGCTCAAGAATTCATTTATCTTAGAATAGCAAAAACA
AAAAATAATAGTGGGTGGTCTTTGATTAATTATACAAGTTCAATTTTGAAAAGGACTAGTGACCAACCTAGCATTAATTC
TCTTGGTAAACCAATAGTCCAATAGACTGATTATTAATCGCGGACATATTATTACCAAACAAAAGAAAAATGGTACATTG
AAAAAAACGATTTAATTAGGAACGTCAACAGCAGGATTCGAACCTGCGCAGGCAAAGCCCAACAGATTTCGAGTCTGTCT
CCTTAACCACTCGGACATATTGACATTTCGTGATAATTGCAACACTGGATTTATATAAACAAAACTAAATCACTTAAAAC
ACTTAAAGATATTCTCATGTTCAAACTTTAAAGAAAAATCTCAGAGAGGCCAGATTAATAAATATTAATTGGATGTTCAT
ACCATACCATAGGCCAGCTTATTTATTACAAAAGTGCAAAATCGTATATCATATGAAATGTTTCTGCTGCCTAGAGATTG
TGTTAATTGCTCAATCAAACAGAGTTACAGAGGTAGGTATTAAGAGATAAATCCTTTGCTTTTAAGACTCTCCACACCTT
CCTTGATGATTTCCTCCATGGAAATGAACTTTAACCCCAAATCTATGAGCTTCTTTGATGCATTCTTATCTCGAAGTAAA
CCCGGTTGAGTCTCTCTCGGTAACCTAAGAGATTTTTCCAATTCAAGTTATTGAAATCTCTCTCTCTATATATAACGTCT
GTTTCAAAGAAAAATTTGTGGCTTACTTGGGGACATTGTAATTGGGATAGAGCTCAGCAACTTTGGCTACAAAATCACCG
TAGTGAGAGATAGCCTCAACGCACAAGTGCCTTCCTTTCGAATATGGATCCTCGTATACAAGAATATGAGCTAAAGCCAC
ATCCTTGAAATGCACAGACCCCATAAAGAAGTTCTCGTATGTCTCCGTGCACCCTAAGCATCCATATCTATTCAAATTCA
AAGATGTTCCATGGAACTCAAGACATATTCAATCAAACATTCATAGAGAACCAAAATACCCTGAAGAAGGCGTAGAAGCA
TGTGCATGCTAGCGTTAAGAGACGGAGGAATCACAGGCCCCATGACAGTGCCTGGATTCACCACAACCACATCCAATCCT
TTCTCCTCTGCAAATTCCCAAGCTGCCTTCTCAGCAAGCGTCTTCGACAGTGGATACCACAACTACCAACAACAACACAT
CATCTATAAAGATAACCAATAAGATGTTTTGCAGTAACAAATCTTAAATTAGAGAATAACATACTCCATTTTGCCTGCAG
TAGTCTTCAGCAGCCCAACATTCCTCATTCTTGATCTTATCAGCAGGCCAGTTGGGACTTGGAGTAATCGCCGATATCGA
AGACGTCACAACAACTCTCTTAACACTGGCTTCTTTTGCCGCCGTCAGAACATTTATGGTTCCTTTAACCGCCGGGTCAA
GTAGTTGCTTCTGTGAATACACTCATTTATTTATATACATTTGAAGTGATCAAATTCACTATTGGTCCTTTTTGGGAGTG
GAGATTAGAACCTGGGGATCTTGGACTTCATCGACGATACAAGGTGATGCGAGGTGGAATACGCCGGAGCAACCATTGAT
GGCGGCGGAAACGGTGTCGTATTGTAGGAGATCCATCTCGAATAGATGGAGGCGTGTGGCTGCACCTTCGAGACCTTCTA
GATGTTTCGTCTCTTTCTCATCCTCTGCAACACAGAAATGTAAGGGAATTAGGAGGTGATAGGGTAACCAGAAGCGTAAT
CGAAGAGAGAAATTTGTGAAGATTACGGAGGTTTTTCACGGTGGCGTGGACGGAGTAGCCGCGGAGGAGGAGCTGATGGA
CCAGCCACGAGCCGATGCAGCCACTGGCGCCGGTGACACAGACTACTTCTCTCTCGTCCGTTAACATTGATGATTGAATT
TGAGCTTTCTCTCTCTCTGTCTCTCTAAGTTTCAGATAATTTCTATTTCAGAGATGATGATGATTAGGGAATGTGAAGCC
CAAGCCCAATTTCTAAACACCGTGTCGTTTTGATAGCTAAATAACAGTGAGATGCTGAGTCGTGAAACGGCACGCAGTGT
TTTGTTTTTTTAAACATTGAATTTCTCGGCCCGACATTATCGTGGAAGTACGAGATTCACTGGATTTGATGGCTCGTCGG
CTGTTTCTCCTCCTCCTCGCCGTCACGGCAGGGTTGAGCTTGACGGGAACAACCGTCAGAGCAGTTGGCATAAATTGGGG
GACAGAAGCGTCGCACCCTCTTCCGCCTTCAAAGGTTGTAGAGCTTCTGAAATCAAACGGCATTGTCAAAGTGAAGCTCT
TCGATGCCGACCCAAAAGTTCTCCGAGCTCTCTCTGGTTCTAATATTGGTGTCACTATCGGAATCCAAAATTCGATGCTC
AAGAGCTTGAATGCATCCGTAAAGGTAGCAGAGAGCTGGG
>AT5G58510.1 | chr5:23645287-23648286 REVERSE LENGTH=3000
TTTTTTTTTTTTCATTTTAATTTAACCATACGATACAACACATTTGTTCTGTAATAGAAAATTAGCAAATGAAGTTCTGC
TTGAACAAATTTCTAAGCGTAAATTTTTGCATTAATAGACAACGATTGATTTGCGAATCTGTGTTTATCATGATGAGGCA
GTCACAAAAACTGTGAGAAACATGTTTTAGTTTTGAATTATCAAAGATTCAATCAAATATATATGGGCACAAAGGACGTA
CATGGAATGAGAGATCTCTCAATTCCGACGTCATAATTAAAACGAAACACGCAACCAAATTTTAAAAAGACAACAAGAAG
ATTAGATTTGTTACTTTTGCATTATAAAGTGTAATCATCATTTGATGATGCTATCTTTCTAGAAGCATTAGATTGAGTGG
TCATTAAGATTGTTTGTGAAAAAAAGTAAAAAGATAATGTATTTTTATTAAGCTATGTTTGTATAGCTTAATATGACAAA
TTATTATATGTTGTACACCATTATGAAAGTATGATTACGTTGTAGGTCCAAATAAGATTTAGAAGAAAAGAAATCATGCT
ACGATGGATTCATATGTAAATGTTTGATTAGATTGATAATATATATTGTTGTTGTTATTGGTAGAGATGACGTTCTTATT
CTTGTTTCTTAATTTGATGATTGGATATTTGGATGTGTATAGAAGAAATGATGCCATGTTTAAGAGTTTTGTGGTAGAGA
TTTTGATTAAATAGTTGCCATGTTTGACATGATCCTGATACATAAATATTTTTTTTCTTTCTTTATCCTAATTTATACAT
ATAAAATACGAGATGGTGTGGGACTAAAGTGAAAAAGAGTGACCGTATAGGTATGAGACTATATAAGCAGTTAAGCACTA
AACATTATAATGAATGTTTTAAGTAAATGAGTGATGAAATTGGGTGGATTAGATTATTAGAAACTAATGGCCAATACCTT
TCTTCATTGATTCTTGACCCACTACCAACTCCTCACTATTTCTTTCTCCTTTACATTTTTCTATTTTTATCAATTCCATC
GCAATAAGTCCTTGCATAGTTGCATATATATTATTAACCAAATCATAAGGCGATTCCATGATTTCCCCAAAATTATGGAC
CTTGTATGATATATAGAATGTCTAGTTGAATACTGATAGACATAAATTGAGAATTTAGCTTGCATGATCTATATGCATTG
TATTAAGATTTTGTAGACTTTGAGCTCTATGTGGTAGTTGGTGGTCCATTTATCATGGGTTTAAGTGTTAAATAATTTTA
TAAGTGTGAATATTGATACTCTTTTTAGATTAAGACACAACGAAAACGATAAATCATTATCCCTTATAATTTATTAATCA
ATAAACAAGAAATTATACACGCCGTCAATAAAACACTAATTAAGCAGCTTATACACATTTAACAATGACTCTTTGGTATC
ATCTTTGATGAGTGAACATGATTAAGAAATTAACTAGTTTCCATGAAACTGAAAGGGACAAAGTTGCATTTCCTATAATG
GAATAAATATTGGACCGACGATCCATTGATATGATTTGATGTATCAACAAGATATCAATAAAGTTATGTACATATAAATG
ATTAAAACAAATGAATATCACGGGATATATAAATTATACTATAGAGCTTTTGAATGGTAGTCACCTTAACGTCGTTAACT
TAACTTCCCTTAAACATATATATAGCACTAAACTTCGTGAAAAATATGTCCTTTAACGCCGTGATTATTTCTTAAACCAA
ATTTAAAAATAGATGTGATTCTTTACTTAACGATACGACCCAAATCGAAAACTAAAAAAAAAAAAAAATCATTTACAGAA
ATCAAAGTGATCAAAGCTAATAGAGTAATAGTCTAATACAGTGTGAATCGGAAATTAGTTGGGTCTCGTTTTCCATTTTC
TTGGTAGTCAGATAAATAAATATTATGATGGGACGTAAAAAGAAGTGAGAAACTGAAGTAAAAAAAAAAAAGAAGTGAGA
AACTACAATATGAATAATCAAATCCAACTTGTTGCTTCTGACTTGTGAGTTGTGACTGAACATAAACTCTTCTTCTCTTT
CTCTGCCTCTCTCTTTCTTCTCTCTCTCTCAGGCACACGATCCACACACACACACAAAGACTCAAAACAAAGTCAAGAAC
CCTAATATCTTAAGAACGTCCTGACATAACCATAGGATCAAAGATGGAGGGAGAAACCGCAGCCAAAGCAGCGGCAAGTT
CCTCCTCATCCCCGAGCCGGTACGAGTCTCAAAAGAGGCGAGACTGGAACACTTTCCTTCAGTATCTAAGGAACCACAAG
CCACCTCTGAATCTGTCTCGTTGTAGTGGCGCACACGTCCTTGAGTTCCTTAAGTACCTCGACCAGTTTGGTAAGACCAA
AGTCCATGCCACGGCTTGTCCCTTCTTCGGACAACCTAACCCACCGTCTCAGTGCACTTGCCCTCTCAAGCAAGCTTGGG
GAAGTCTCGATGCTCTCATCGGCCGTCTAAGGGCTGCTTTCGAGGAAATCGGCGGTGGTCTTCCTGAGTCAAACCCTTTC
GCTGCCAAGGCTGTTAGGATCTATCTTAAAGAAGTCCGTCAAACACAGGCTAAGGCTCGAGGGATTCCTTACGACAAGAA
GAAAAGAAAACGTCCGCATACAGACACGGCAACTCCAATCGCCGGTGACGGAGACGATGCCGAAGGAAGTGGTGGTGCTG
CTTTGGTCGTTACGGCTGCAACTACGGTATAGTGGAGACGATCCAGCTACTAGCTAGATGCTAAAATCTTAAAAGAATTA
CGGTATAGTAATTCTTGAGTTCTTTACTTTTTTTATAAATTATATATTTCGTTTAGTTAATTATTTGAGATGTAAATTGC
AATTTATATAGATGGAAAAGACGATCACCGATTATTAGTAAAATGAGATCTTATTTATATTTCATTTATTATCTTTCACC
GTGATTGATAGATAGATCAGTACGAAAGTGTGTAATGGTG
>AT5G58510.2 | chr5:23645673-23648672 REVERSE LENGTH=3000
ACCAACAAGAATTTCTCTGATGGGAATAAATAAAAGTATGATGTAACGCCTGTTCACTTGAAACACAGGAGATGGAAGTA
AGTAGACAGGAAGTGAGTTTAAGAGAAAGACAAGTGGTGTCGAATCTGTTCTCGCCTCCATCGGCTAACCAGTCTTGGAG
AAAAGTGCTCAGTATGGGAAATCTTCTAAACGGACACGAACCTATTCTCAGGGAGATCATTTTCTCCACCGGAGACGATG
TCAACAACGGAATCCATTACGCGGCAGCTGCTGATGTGGCGGCCACAAGTGACCGGAAGGGAGAAGAAATCGAGACACAC
CGAATGTATGTGTCTGGAACATCTAACGATCTCCGGGTTGGGCTCTCTGTTACTTCCTGCGATTGATTTTTTTTTTTTCA
TTTTAATTTAACCATACGATACAACACATTTGTTCTGTAATAGAAAATTAGCAAATGAAGTTCTGCTTGAACAAATTTCT
AAGCGTAAATTTTTGCATTAATAGACAACGATTGATTTGCGAATCTGTGTTTATCATGATGAGGCAGTCACAAAAACTGT
GAGAAACATGTTTTAGTTTTGAATTATCAAAGATTCAATCAAATATATATGGGCACAAAGGACGTACATGGAATGAGAGA
TCTCTCAATTCCGACGTCATAATTAAAACGAAACACGCAACCAAATTTTAAAAAGACAACAAGAAGATTAGATTTGTTAC
TTTTGCATTATAAAGTGTAATCATCATTTGATGATGCTATCTTTCTAGAAGCATTAGATTGAGTGGTCATTAAGATTGTT
TGTGAAAAAAAGTAAAAAGATAATGTATTTTTATTAAGCTATGTTTGTATAGCTTAATATGACAAATTATTATATGTTGT
ACACCATTATGAAAGTATGATTACGTTGTAGGTCCAAATAAGATTTAGAAGAAAAGAAATCATGCTACGATGGATTCATA
TGTAAATGTTTGATTAGATTGATAATATATATTGTTGTTGTTATTGGTAGAGATGACGTTCTTATTCTTGTTTCTTAATT
TGATGATTGGATATTTGGATGTGTATAGAAGAAATGATGCCATGTTTAAGAGTTTTGTGGTAGAGATTTTGATTAAATAG
TTGCCATGTTTGACATGATCCTGATACATAAATATTTTTTTTCTTTCTTTATCCTAATTTATACATATAAAATACGAGAT
GGTGTGGGACTAAAGTGAAAAAGAGTGACCGTATAGGTATGAGACTATATAAGCAGTTAAGCACTAAACATTATAATGAA
TGTTTTAAGTAAATGAGTGATGAAATTGGGTGGATTAGATTATTAGAAACTAATGGCCAATACCTTTCTTCATTGATTCT
TGACCCACTACCAACTCCTCACTATTTCTTTCTCCTTTACATTTTTCTATTTTTATCAATTCCATCGCAATAAGTCCTTG
CATAGTTGCATATATATTATTAACCAAATCATAAGGCGATTCCATGATTTCCCCAAAATTATGGACCTTGTATGATATAT
AGAATGTCTAGTTGAATACTGATAGACATAAATTGAGAATTTAGCTTGCATGATCTATATGCATTGTATTAAGATTTTGT
AGACTTTGAGCTCTATGTGGTAGTTGGTGGTCCATTTATCATGGGTTTAAGTGTTAAATAATTTTATAAGTGTGAATATT
GATACTCTTTTTAGATTAAGACACAACGAAAACGATAAATCATTATCCCTTATAATTTATTAATCAATAAACAAGAAATT
ATACACGCCGTCAATAAAACACTAATTAAGCAGCTTATACACATTTAACAATGACTCTTTGGTATCATCTTTGATGAGTG
AACATGATTAAGAAATTAACTAGTTTCCATGAAACTGAAAGGGACAAAGTTGCATTTCCTATAATGGAATAAATATTGGA
CCGACGATCCATTGATATGATTTGATGTATCAACAAGATATCAATAAAGTTATGTACATATAAATGATTAAAACAAATGA
ATATCACGGGATATATAAATTATACTATAGAGCTTTTGAATGGTAGTCACCTTAACGTCGTTAACTTAACTTCCCTTAAA
CATATATATAGCACTAAACTTCGTGAAAAATATGTCCTTTAACGCCGTGATTATTTCTTAAACCAAATTTAAAAATAGAT
GTGATTCTTTACTTAACGATACGACCCAAATCGAAAACTAAAAAAAAAAAAAAATCATTTACAGAAATCAAAGTGATCAA
AGCTAATAGAGTAATAGTCTAATACAGTGTGAATCGGAAATTAGTTGGGTCTCGTTTTCCATTTTCTTGGTAGTCAGATA
AATAAATATTATGATGGGACGTAAAAAGAAGTGAGAAACTGAAGTAAAAAAAAAAAAGAAGTGAGAAACTACAATATGAA
TAATCAAATCCAACTTGTTGCTTCTGACTTGTGAGTTGTGACTGAACATAAACTCTTCTTCTCTTTCTCTGCCTCTCTCT
TTCTTCTCTCTCTCTCAGGCACACGATCCACACACACACACAAAGACTCAAAACAAAGTCAAGAACCCTAATATCTTAAG
AACGTCCTGACATAACCATAGGATCAAAGATGGAGGGAGAAACCGCAGCCAAAGCAGCGGCAAGTTCCTCCTCATCCCCG
AGCCGGTACGAGTCTCAAAAGAGGCGAGACTGGAACACTTTCCTTCAGTATCTAAGGAACCACAAGCCACCTCTGAATCT
GTCTCGTTGTAGTGGCGCACACGTCCTTGAGTTCCTTAAGTACCTCGACCAGTTTGGTAAGACCAAAGTCCATGCCACGG
CTTGTCCCTTCTTCGGACAACCTAACCCACCGTCTCAGTGCACTTGCCCTCTCAAGCAAGCTTGGGGAAGTCTCGATGCT
CTCATCGGCCGTCTAAGGGCTGCTTTCGAGGAAATCGGCGGTGGTCTTCCTGAGTCAAACCCTTTCGCTGCCAAGGCTGT
TAGGATCTATCTTAAAGAAGTCCGTCAAACACAGGCTAAG
>AT5G58520.1 | chr5:23657944-23660943 FORWARD LENGTH=3000
GTTTGGCTTGTATTTGATAAGATCATATTGTACATTCAGATTGTAACACTTAAATCGTAATTATATAGTATGTACTGATC
ATAATAGTGATATGAACTGTTGGAAACATAAAGGGGAATGGTGCGTGTAGGTTTGATTCAATACTTGTTGTTGTGGCCTT
GAGGACCCATCTCTTTTGTCTGTTTTAGGCCGAAATATAGAGCAAACTATTATCTCACTCATTTTTCACCATTTGTAAAA
GGCATTGTGTGTAGTAGAACAAGCAGATTTTAAAGTAAAAAATGACTTCATGAACTTTTTTTTTTTTTTTTTATAGAACT
TTCCATGTGGAATTTTTTCTCACTAATCTTGAAGATTTTCGACTTGTAAGTTCTATAACACAAAAGCATTTAGCAGGGAC
TTTTAGATTCCTATTTGATAGTAACTTGTAAGTTGTAATGAAAGAGACCTAATCATAATTACAATATTGAATCAGTACCT
GATATGTACTAACAAAATAACGAACTCAAAACCAAAAAGCCAAGCCCAAATATTAAATCTAGACTGGAGAGGGGGAATAA
ATTGCAAAACCACAGTTCCATAAGTCTACGCTTTATACGATTTGGGCTGTATGCTAGGCCCGTTACAAAGCGAATCCATA
GACCCACAAATGCAGTACAATACAAGAACACGAATATGAGAAAAGAGAACATGAGTTCCGCATATTGGTTAACGGGGAAG
AAGGAGACATTTCATCTTTAGCTTTCGTCAAAAGTGGTGACACGTGATGCTTTTCAGAACCCACCACTCCACGTGCCCTT
TTCGTTGTACCACCACCATCAATCCATAATTATTGAGTTTTTAACTAGATTATCACTTTTTAGTTATTTATGTAGCTTTT
GGCTCTTCCCCAATTCTTTTTTTTTCTTTCCACATTTTTGTTGTATGTGCGCATAAAGAATTTAGCCTGTTAAACAAACA
ATAAGCTAAATAATAGACCGAGGAAAACAAAATGTTAGCAAATAGTACTCCTACGTTTTTGTTAGCAGTTAGCACTAATT
AAACTCGATTTGAATAAGTTTAAGCAAATAGTATTGTTATAGCTTCTTTTTTTTTTTTTTTTTTTTTTTGGAAGGCAGTA
TTTTTATAGCTTTGGTTGTACTTTTTCAATGTTACAGTAATCATTTTGTTCGTTGGTCCCGCCTCACGTGATTATTCCTC
TTTAGTCTTTACTCCCACTTCTCTATTTTCTTTGTTTCATGTTCTCTTATTTATTTTAAACCCATTTCCATTTCATAGTT
TTTTCTGTTGACGGAAAAAACAAACTCATTAATTTTTCGTTATCTATTTTTGTGTATATAATTGATCTTATTTCATATAA
ATACTGAGATTACAAATAAAAGTCAAGATATAAATTTAATACAGTATGAAAAAGATATGGATACAGCTGTACATATTATA
GGAACATAAAATATCATTAAAACCATCCCCAACACTTGCCAGTTTGATCTTTGACTTTGAAGTTTGAATACATTATACTA
TAAAGAGTGATTAATCATCATTTATAGAATAATAATAAAACATTTACTGTAATGAATTTCATTTACTCACCTTTCAAATC
TTTTGTTTTTCCTTGGAGAATAAAAACCAAAACGAAGATTGAACGACAAAAACAAAAACGATACTGTGGTTTTGGTTTAT
GCAGTATAATCGATAAATCTAGCAAATATTTGGGGTTAATTTATATGTGGTCCGTTAATACAACATTACGCTGCAATCTC
GGATAACAACAGTTTCGGACCTATATACTCTATTACGAGTATTTTTCCCAAACGGAAGGATCAAATTTAATCTCATGTGG
ATTTGTGTTGTTCTATTTATAGAAATTTTAGGCTGTATAATATCTATCCTATCAATCTATGGCTAATTAAATTTCCTACA
ATTTTAGAACTTAAATAAATGCAAAGTATCGATAGCTACTACACATCTATGGTCAGAAAAATTAGTTGCTATCTTATTAG
GATTTCATAATTCATCTAAGTTCAGTTTTAAAATAAAATATTTATTCTTACCCTGCAATTTAATTCAAAAGAAGTATTCA
AGTCTTCAATATCTTTACTAAATACAGAAAATATCAAAATATTTGTAATCAGAATTCACCTCACCTGTATTAATTACAGA
TTTGATCTTCTTATTAATAAGTGTGTTCAACCTACAAATCTTGGAAAATGGAGAAAGTATTAAACAGAATACTAACTATA
TTTAGCATCTAATTTCTTTTACCTAATTATAATTAGTAACGCTAAAATCACAACCAAATGTTAGAAACCAAAACAAAAAC
AAAATAAGGAGAGAGATTTAACAATTCCAAAAATCTTCCAACCACTTTTTTATTAACCAGCCCTCTCTCTTCTTCCCCAA
ATCTCCATTTTCTCTGCAAATCCCAAATCCATCACAAACCCTAATTTTAGTCTCTCAAAATCTCCACCGTTTCTACCACC
GTCAATGTGGCGGCCGTGGCGTAAATCGTCGGTTAAGATTCACGACACATACTCTCCAACCACCGCTTCCTTCAAAGACA
TTCACCATCTCTGCTCCGACGACTCACCTTCCTTCCCTTCTTCTCCCTCTCCATCTCCAAAAACCGCTTCTAGAGTCTTC
CACCGAGTCCGTGCAGCTAATTTGATCCTCAAATCGTGGCCAACTCGTCAATCTAATCACCTCCTCCGCGCAGATTCCGA
ACCTATCAATCTAAGCCGGAATCAAAATCCAGAATCAGATTCGAAACAATCGAAAACCAAAACCGAACCAGATGTACGGA
TTTCAATCCCAGGCGCAGAGAAAAGCATTGTCGTATACTTCACAAGCCTACGCGTGGTTCGTCCAACATTCGAAGCCTGC
AAATCCGTTACATCGATCCTCCATAGCTTCCCGGTACGAATCGACGAACGAGATCTCTCAATGGACGCGTCATTCTCCAC
CGAGCTACAACGAATCTTCGGGAAGGATCAGAACCAGAAC
>AT5G58530.1 | chr5:23661250-23664249 FORWARD LENGTH=3000
TTCCTAGATTTTCAGTTTTTTTTTTTCAATTTCAATTTTCGAATACCAGAAATTGGAATAATTAAATATTGGTTTTTAAT
CTAATTTTTAAGAAGTTTCCAATTTTGTATAATTCGTAATGGAAAAGAAGTAGTTTCGGATTATTAGATTCGTCGAAAGA
AAAAACAAATCATTAGATCATGTGATGAACGTGATTAGCAGCTAAGTACTATTTGCTGTCCAAGAGTATATATATTTTCA
AATTTTAAATTATAGATCTGAAATGTTGTACGGAAGAGGAAAAAAAATAAACCAGAGGTCTAAATTGTTAGTATAAAATA
TAGCAAAAGTAGCAAAGATTAATAATTGATGGACGTTAACACATTTCTGGCCTAAGAAAGAATGTATATGTACATGTGCG
CATTACATTTCATGTTATTTTTGACATTATTATTACTCGATTTATAAAAATTATAACGCTTCATAGATGAACAATTGATT
GTCCATATCGTTGAGTTAACGTACAAAATAATGTTGGCTGTTTGAGTTTTTATTTATATCAAATTTTCCGAGAATAGGTG
AAAATGAAATATAACCATTGGTCCACTGCAAATATTTTTAGTATTTATTTATCAAAAAAAAAAGCAAAAGATTATTATTT
TTTAATGATTTTTAATTTGTAACTCTGCCATACCATGATTTTAAAATAAATATTATGCACTTGTAAAAAGTAACAACTCT
AATGAATACAATTTGTTTTACAGAAATGAATACAACTAGATTTTAACCTGCGGTATACCGCGAAGACAATTTACTTTTTT
AAAATTAATATATATAAAAGTTTGCAAATTATATCTATCTATAAAATATTTTTATTTTCTAGTTTACAATTGTTATTAAG
TAAAGTCCTTTCAAACTCGTCTTACCAAACTCGTCCCGTAAAAAAACCTGAAGTACACCGCTAATTTAAATATATAATTA
AAATAAATATTTTACGGGATTGCAATTGTATTTTAGTTTGTCAAACAGATTTTTGTTTTAAATAGTTGCCAAAATAAGAT
TTAGTGAATTGATAAGAAATGTATTTAGATGCGTTTTGCTCATTTTAAAGGATTGCAATTGTATTTTGGTTTGTCAAACA
TTTTTTGTTTTATATAGTTGTCAAAATCTAGTTCAAATGTTGGAAAAACATGCGTGATATATGGGATTGGAAAATATTTA
GAATGTTTTTCGTTTGTTAATCAATTTATTGCCAAAAAAACCATCAATTAAAAGCTAATGGCAACCATTGTAAATAAGTT
TGAACTCCACGATTTATTTCACAAAATCGCTGCAAAAATGTATATATAGATTTTATATATCAGTTATTATGTTCTAACAT
AAGACATTGTATATATTAGGTAAATACTGTTATTTATCTTAGTTAATTTATATGTTAATGGCTTTTTATCACCTTTTATG
GTTTTTTTATTTTATTTTATGGTTCTAAAAATAAGCAACTATCATTATGTAAATACTGGTTTTCAATAGTTGATAATATA
TTACTCAAAATTTTATCACAGTAAATTCCACCATATTAAACCTAAAATTATAAAGTATTTTATAATACCTTTTTTCTCAT
TTATTAATTTATAGAGGTTCTGGTGTTGTTGTGTTTATGTATGGTGTAGAGCTACTCGAAGGCTGGTTGTGTCGAGCAAG
CACTGATCCATGATGCTTCAACCATCGATCCAATCGAGCAGCCGTGTGTTGCCTTTGTACAAATGCTTATATATACCAAA
GAACTAGGTATTTAATTTGCATAATCTTGTATGTTTCAAAGCCGTTATCGTGTCACATATTTGGATTAGTCTACAAAATC
AAGAACATATTTATTAGGTAAAAATTTGGTAAAAGAAACTTATCATGATTTAAATTCTATGACTTTGTTAAGCAACTTGC
ACAAGTGTGTATAATAAACTTCAAACTGTTGTTTCTTTTAGAAAAGAAAAATCTTAAGAGAGTAATGAAAATTGGTCGTT
GGGTTTACGATAATTAAACAAAGGTTGAAAGAGCATCAACCGTTGATTAGTCTTCTTAATCCTCAACGACGAATTCAACT
GCTCCTCCAATATTCTCTTCCTTCTTCCTTCTTTCGGAAACAACCACAGAAGCAAAGAAATCAATCTCCTATGAGTTCCA
AGAGACGGCGGAGATTCAATCTCCGAACAGTGTTCTCCATCATCTTCCTCACCTTTCTTCCTCTGAATCTTAACTCTCAA
GGTAGTTGACTAATCTCTATGTTTCTCTATGCAACCTTTTGTGTGTCTCTTTAAATGATGACAATTCATTTCTTGAAGAG
ATTGTAGAGGTCTTTGATTCTTCTCAAGATCACTTCTTGATCCAATCCCGAGTTTATGCGAACCATCGCAGCCTTATCGA
TACACCTCTTCCTGGCAAAGACCCTGCCCTTGATGCCTCTCCGCCATCTCCTGAATCCGCTATCCTCAAAGATCCATTGC
TGCCTCCGCCACCACCAGAAGGCAACGAAACCCCGAGCCCTCCTCGAAGTGGTGTGCCAACACAAACACCAGAGACCCCA
CCTGCTATCACTCCCCTGCCTGTACCACTGGCTCCAGCTCCGTCTCCGTCTCCTCCTGTGTCTCCAGGAACTACAAAGAA
GTCTCCCAAAGTTTATATGATCGTTGGCATAGTCGGTGGGGTATTCACAGTCTCGGTAGCATTAATCATCATCTTTCTTA
TCCTCACTCGAAAGATTCCAATCAAGCCTTGGACCAACAGTGGCCAGCTTCGCGATGATCTTATCACAGGCAAACACACT
CTTCAGTCTTCATCTCTCTTTTTTCTCTCTTCATATGGAATTTCTCTAAATTTATAGTTTTGTATTGGAGCAGATGTTCC
GAGGCTGCAGCTATCTGAGCTACAAGCAGCCTGCGAAGATTTCAGTAATGTCATAGGATCTTTCTCAGACGGCACCATTT
ATAAAGGAACTTTGTCCACTGGTGCTGAAATCGCTGTGGT
>AT5G58540.1 | chr5:23665183-23668182 FORWARD LENGTH=3000
AGAGAAAGGAGCCGTCCTTTTAGGTGTCCCCTGTATATATACACAAATGACACTGTGAAGTGATGATCATCTTTTTTTGT
TCCTCTGCATTAAAAGACTCTTTACTGTATATACTAAAAAGTTGGTTTTGCATAGAAACCATTGGTAAGATTAATAAATG
GCAGCTTCTTTACAGCATCCATTTATAGAAGAAGAAAATAAAAGTTAAATCTATTTATAAGATCCCAATGAAATATACAA
ATGGGATAATATGGTTGATACCTTCAAATTAATCTAAGCCAAAAATGGTGTTGTCAATGGAAGAAGCTTGATCCTTGGAT
CTGCTGTAGAGATGGAGCGTCTCGGTGTGGTTAGGGTCCAAACAGAGAGCAGCTTCACAGTCTTGAGTGGCCAATGACAG
ATTCCCAGTGGCCTCGTGAAATGCTGCTCTGAGATGCAGCGTTTGCAGTTCTGGTCTGAAAGCTATCGCCTTTGACAGCT
CTTCCACTGCTTCTGTCTCTCTCTGATCATCCATCAGCACTGCCACACATACGATCACTTCTTTAACTACTAGAATTTAT
AAGATGTTAATACAGAACAGGAAGAGTTAGTTACCGGCAGCTCGGTATCTGTAGGGATAAGTTCGCAGAGGGTCGAGTGT
TGTGGCCATGTCAAGATCTTCTTTGGCTTTTTCACGTTCACAGTACTCAGACCGTTTCTCGTAGGCTGCTGCTTTGCTAC
ACGACTTCTCGATCAGCTTTGTCATCTCCTCACAAGCTTCTTTACGTTGGTTCTTCAAAAAATAAACTCGCGCCAGCCCT
TGGCGTGCACGAGTGTGTTTGATCTCTATAGCGTTCTTATATGCGGTTTCAGCTTGATCTAGCATCCCCAAATTGATGTA
GATGCTCCCAAGGTTGTTCAGAGCCTGCAGAAACATAACAAAACGACTAATCAGATTACAGTGTGAATAAGAGAAAGAGA
AAGGCGAGACATCAAAATGCCAACCTGTCCTTTGCGTAGCCCATCTGAAGGACACTTGAGGGCTTCCTCTAGAACCTGAA
CCACACAAGAGATCTCGTCTGCATCGAGATTCTTGTCAGCTAGAGCATATGCTTTGAGGAAAAATGCTTCAAAGGATCGC
TGAATAGAGATTGCCTCCTCAGCTTTAGTAAGAGTTTCTTCCACATAACCCATGTCGTATAAAAGCCACCCTTCGTAGAC
CAACCTTTCTGCCTCAGAAGTAGCCAAGTTCCATGCCATTCGCAAACACCTCATCGCGGCTCCTTGACAATTCAATCTGT
TACAGATCACAAAAAAATGTAGCTTCCGTCAACTCCTGAAGAATTCACCAATCAGGTTGCCAGAGAAACAAAAGATATTC
TTCTTACCTTAAGAGAAGAAGAGATTGTCTAAACCTCAGAAAGTTTTTGCTGGGATCATTCTGAAGCATCTGATGAACAA
CAGCCAACGACGCAACATCATCCACAGCTGACCATCTATCGAAAAGCCTCACCCAACAATCCGCTTCACTCTCTACTTCA
ATACATTGCGCGGTCAGAGCCTCCACCAAATCATCTCTCATTTTCCCACCAAACACAACATAATTGGGCTCTAAAGACAG
CACTGCTCTAAGATCTCTCAAACAACTCTCCCGGTCACCAGTGGCTAAATACAGCCAAGCCCTCAGCTCGAGACATTCTG
GACTAAGCTTGAACTGAATTAATCTATCAATCTCTTGGAAGGCTTCTTTAATCTGCTTCTGTTCGAATTTCATTACGGCT
CTGTACTTGTACGGAAAAGACAGTGTCGGGTCAAGTTCAGTGGCGGTTGCTAAATCTTTTAGTTTCTCAACTCCAACATT
GTACAGAGACCTCTCCTGGTACATCCATCCATGTGGCTTGTGATTAGAGATGAGAAAGTTCATGAGCCTGTACGCCGAAT
ACCTCTTCCCTTGTTTATATTCAGTTCTTGATACCCCAGCCAAAGAGTAGACATGCCCTAAGCTTGAAGCTAATCTGAAA
TGAAACTGGGCTGCTTTGTAATCCTTTCTCTCAAACAGAACACATCCCATTTGATGCAAAGACAAAGCCTTTTGCCAGTT
TGTACGAGCAAACTCTCGAGTTCTCTCTAGCAATATCAGCATAGTGTCCGTCGTGAGTTTCTCTTCCATGCCTACTTGGC
TGAGGAAGTAGTACAACAGGAACACACACTCTGAACCCAGAAAAGCTAATTGCTCTTTTGCTTCGGAACTGCAGAAGAAT
CTCATCACTTTGGGATTGTGAAGAGACTGAGGAAGCTCTCTCAGAAACACCTGCAAGCAAGCAGATAAGAGAAGCGTTGT
GCGTTCCTCCAACGCGTACTCTACAAAGGTTAAAGCTTTATCAAGGTCAGTGACAGAAGCAGCCAAGCGAGCCTCACATT
CAGACTTCAGATCATCGCAACAGAATTTGCTGGCTAATTGAAGCAGCTCAAATACAGTTTCCACACGAAACAGATCAACT
CTTTTGATTCTACTATATATGTTGAGTGCCAACATTGCCTCAATAGAGATGCCATTTTCCGAGAAATCAATCTCAGAAGT
TGTTGATTCCACGAAAGAACCATACAACATGGCCTCAAAAGGACGCGAAAGCGCTGCGATTCTCGACCTAACACACTTAG
CCTTCTCTGAACCTACGCAGAAGGAAATATCGCTAACCTCATCTAGACCCGAAAACTCATCAGCCTTAGAGATTTTAACG
TCATCACTACCAAATTCATCCTCACATACCGTAGAACATTCACAACCCTCGTCGTCTACATTCAAATCACAACCATGAGT
CAAACTAGTCTTCGGACATTCAGAAGCAAGCCCATTACAATCCATAGATTCAACTCCCACAAGTTCATGTTCTCTCCTAA
AAAATCTCAACCAAGCAGAGAAAACAACCTTACAAGGGACATCAATGGCGTGCCTCCTAGCGTTGAGAAGGCACCTACGC
AAGAGCTTGGCATCACCGAGACTGCGGAGAACAGCGTACT
>AT5G58540.2 | chr5:23665183-23668182 FORWARD LENGTH=3000
AGAGAAAGGAGCCGTCCTTTTAGGTGTCCCCTGTATATATACACAAATGACACTGTGAAGTGATGATCATCTTTTTTTGT
TCCTCTGCATTAAAAGACTCTTTACTGTATATACTAAAAAGTTGGTTTTGCATAGAAACCATTGGTAAGATTAATAAATG
GCAGCTTCTTTACAGCATCCATTTATAGAAGAAGAAAATAAAAGTTAAATCTATTTATAAGATCCCAATGAAATATACAA
ATGGGATAATATGGTTGATACCTTCAAATTAATCTAAGCCAAAAATGGTGTTGTCAATGGAAGAAGCTTGATCCTTGGAT
CTGCTGTAGAGATGGAGCGTCTCGGTGTGGTTAGGGTCCAAACAGAGAGCAGCTTCACAGTCTTGAGTGGCCAATGACAG
ATTCCCAGTGGCCTCGTGAAATGCTGCTCTGAGATGCAGCGTTTGCAGTTCTGGTCTGAAAGCTATCGCCTTTGACAGCT
CTTCCACTGCTTCTGTCTCTCTCTGATCATCCATCAGCACTGCCACACATACGATCACTTCTTTAACTACTAGAATTTAT
AAGATGTTAATACAGAACAGGAAGAGTTAGTTACCGGCAGCTCGGTATCTGTAGGGATAAGTTCGCAGAGGGTCGAGTGT
TGTGGCCATGTCAAGATCTTCTTTGGCTTTTTCACGTTCACAGTACTCAGACCGTTTCTCGTAGGCTGCTGCTTTGCTAC
ACGACTTCTCGATCAGCTTTGTCATCTCCTCACAAGCTTCTTTACGTTGGTTCTTCAAAAAATAAACTCGCGCCAGCCCT
TGGCGTGCACGAGTGTGTTTGATCTCTATAGCGTTCTTATATGCGGTTTCAGCTTGATCTAGCATCCCCAAATTGATGTA
GATGCTCCCAAGGTTGTTCAGAGCCTGCAGAAACATAACAAAACGACTAATCAGATTACAGTGTGAATAAGAGAAAGAGA
AAGGCGAGACATCAAAATGCCAACCTGTCCTTTGCGTAGCCCATCTGAAGGACACTTGAGGGCTTCCTCTAGAACCTGAA
CCACACAAGAGATCTCGTCTGCATCGAGATTCTTGTCAGCTAGAGCATATGCTTTGAGGAAAAATGCTTCAAAGGATCGC
TGAATAGAGATTGCCTCCTCAGCTTTAGTAAGAGTTTCTTCCACATAACCCATGTCGTATAAAAGCCACCCTTCGTAGAC
CAACCTTTCTGCCTCAGAAGTAGCCAAGTTCCATGCCATTCGCAAACACCTCATCGCGGCTCCTTGACAATTCAATCTGT
TACAGATCACAAAAAAATGTAGCTTCCGTCAACTCCTGAAGAATTCACCAATCAGGTTGCCAGAGAAACAAAAGATATTC
TTCTTACCTTAAGAGAAGAAGAGATTGTCTAAACCTCAGAAAGTTTTTGCTGGGATCATTCTGAAGCATCTGATGAACAA
CAGCCAACGACGCAACATCATCCACAGCTGACCATCTATCGAAAAGCCTCACCCAACAATCCGCTTCACTCTCTACTTCA
ATACATTGCGCGGTCAGAGCCTCCACCAAATCATCTCTCATTTTCCCACCAAACACAACATAATTGGGCTCTAAAGACAG
CACTGCTCTAAGATCTCTCAAACAACTCTCCCGGTCACCAGTGGCTAAATACAGCCAAGCCCTCAGCTCGAGACATTCTG
GACTAAGCTTGAACTGAATTAATCTATCAATCTCTTGGAAGGCTTCTTTAATCTGCTTCTGTTCGAATTTCATTACGGCT
CTGTACTTGTACGGAAAAGACAGTGTCGGGTCAAGTTCAGTGGCGGTTGCTAAATCTTTTAGTTTCTCAACTCCAACATT
GTACAGAGACCTCTCCTGGTACATCCATCCATGTGGCTTGTGATTAGAGATGAGAAAGTTCATGAGCCTGTACGCCGAAT
ACCTCTTCCCTTGTTTATATTCAGTTCTTGATACCCCAGCCAAAGAGTAGACATGCCCTAAGCTTGAAGCTAATCTGAAA
TGAAACTGGGCTGCTTTGTAATCCTTTCTCTCAAACAGAACACATCCCATTTGATGCAAAGACAAAGCCTTTTGCCAGTT
TGTACGAGCAAACTCTCGAGTTCTCTCTAGCAATATCAGCATAGTGTCCGTCGTGAGTTTCTCTTCCATGCCTACTTGGC
TGAGGAAGTAGTACAACAGGAACACACACTCTGAACCCAGAAAAGCTAATTGCTCTTTTGCTTCGGAACTGCAGAAGAAT
CTCATCACTTTGGGATTGTGAAGAGACTGAGGAAGCTCTCTCAGAAACACCTGCAAGCAAGCAGATAAGAGAAGCGTTGT
GCGTTCCTCCAACGCGTACTCTACAAAGGTTAAAGCTTTATCAAGGTCAGTGACAGAAGCAGCCAAGCGAGCCTCACATT
CAGACTTCAGATCATCGCAACAGAATTTGCTGGCTAATTGAAGCAGCTCAAATACAGTTTCCACACGAAACAGATCAACT
CTTTTGATTCTACTATATATGTTGAGTGCCAACATTGCCTCAATAGAGATGCCATTTTCCGAGAAATCAATCTCAGAAGT
TGTTGATTCCACGAAAGAACCATACAACATGGCCTCAAAAGGACGCGAAAGCGCTGCGATTCTCGACCTAACACACTTAG
CCTTCTCTGAACCTACGCAGAAGGAAATATCGCTAACCTCATCTAGACCCGAAAACTCATCAGCCTTAGAGATTTTAACG
TCATCACTACCAAATTCATCCTCACATACCGTAGAACATTCACAACCCTCGTCGTCTACATTCAAATCACAACCATGAGT
CAAACTAGTCTTCGGACATTCAGAAGCAAGCCCATTACAATCCATAGATTCAACTCCCACAAGTTCATGTTCTCTCCTAA
AAAATCTCAACCAAGCAGAGAAAACAACCTTACAAGGGACATCAATGGCGTGCCTCCTAGCGTTGAGAAGGCACCTACGC
AAGAGCTTGGCATCACCGAGACTGCGGAGAACAGCGTACT
>AT5G58540.3 | chr5:23665183-23668182 FORWARD LENGTH=3000
AGAGAAAGGAGCCGTCCTTTTAGGTGTCCCCTGTATATATACACAAATGACACTGTGAAGTGATGATCATCTTTTTTTGT
TCCTCTGCATTAAAAGACTCTTTACTGTATATACTAAAAAGTTGGTTTTGCATAGAAACCATTGGTAAGATTAATAAATG
GCAGCTTCTTTACAGCATCCATTTATAGAAGAAGAAAATAAAAGTTAAATCTATTTATAAGATCCCAATGAAATATACAA
ATGGGATAATATGGTTGATACCTTCAAATTAATCTAAGCCAAAAATGGTGTTGTCAATGGAAGAAGCTTGATCCTTGGAT
CTGCTGTAGAGATGGAGCGTCTCGGTGTGGTTAGGGTCCAAACAGAGAGCAGCTTCACAGTCTTGAGTGGCCAATGACAG
ATTCCCAGTGGCCTCGTGAAATGCTGCTCTGAGATGCAGCGTTTGCAGTTCTGGTCTGAAAGCTATCGCCTTTGACAGCT
CTTCCACTGCTTCTGTCTCTCTCTGATCATCCATCAGCACTGCCACACATACGATCACTTCTTTAACTACTAGAATTTAT
AAGATGTTAATACAGAACAGGAAGAGTTAGTTACCGGCAGCTCGGTATCTGTAGGGATAAGTTCGCAGAGGGTCGAGTGT
TGTGGCCATGTCAAGATCTTCTTTGGCTTTTTCACGTTCACAGTACTCAGACCGTTTCTCGTAGGCTGCTGCTTTGCTAC
ACGACTTCTCGATCAGCTTTGTCATCTCCTCACAAGCTTCTTTACGTTGGTTCTTCAAAAAATAAACTCGCGCCAGCCCT
TGGCGTGCACGAGTGTGTTTGATCTCTATAGCGTTCTTATATGCGGTTTCAGCTTGATCTAGCATCCCCAAATTGATGTA
GATGCTCCCAAGGTTGTTCAGAGCCTGCAGAAACATAACAAAACGACTAATCAGATTACAGTGTGAATAAGAGAAAGAGA
AAGGCGAGACATCAAAATGCCAACCTGTCCTTTGCGTAGCCCATCTGAAGGACACTTGAGGGCTTCCTCTAGAACCTGAA
CCACACAAGAGATCTCGTCTGCATCGAGATTCTTGTCAGCTAGAGCATATGCTTTGAGGAAAAATGCTTCAAAGGATCGC
TGAATAGAGATTGCCTCCTCAGCTTTAGTAAGAGTTTCTTCCACATAACCCATGTCGTATAAAAGCCACCCTTCGTAGAC
CAACCTTTCTGCCTCAGAAGTAGCCAAGTTCCATGCCATTCGCAAACACCTCATCGCGGCTCCTTGACAATTCAATCTGT
TACAGATCACAAAAAAATGTAGCTTCCGTCAACTCCTGAAGAATTCACCAATCAGGTTGCCAGAGAAACAAAAGATATTC
TTCTTACCTTAAGAGAAGAAGAGATTGTCTAAACCTCAGAAAGTTTTTGCTGGGATCATTCTGAAGCATCTGATGAACAA
CAGCCAACGACGCAACATCATCCACAGCTGACCATCTATCGAAAAGCCTCACCCAACAATCCGCTTCACTCTCTACTTCA
ATACATTGCGCGGTCAGAGCCTCCACCAAATCATCTCTCATTTTCCCACCAAACACAACATAATTGGGCTCTAAAGACAG
CACTGCTCTAAGATCTCTCAAACAACTCTCCCGGTCACCAGTGGCTAAATACAGCCAAGCCCTCAGCTCGAGACATTCTG
GACTAAGCTTGAACTGAATTAATCTATCAATCTCTTGGAAGGCTTCTTTAATCTGCTTCTGTTCGAATTTCATTACGGCT
CTGTACTTGTACGGAAAAGACAGTGTCGGGTCAAGTTCAGTGGCGGTTGCTAAATCTTTTAGTTTCTCAACTCCAACATT
GTACAGAGACCTCTCCTGGTACATCCATCCATGTGGCTTGTGATTAGAGATGAGAAAGTTCATGAGCCTGTACGCCGAAT
ACCTCTTCCCTTGTTTATATTCAGTTCTTGATACCCCAGCCAAAGAGTAGACATGCCCTAAGCTTGAAGCTAATCTGAAA
TGAAACTGGGCTGCTTTGTAATCCTTTCTCTCAAACAGAACACATCCCATTTGATGCAAAGACAAAGCCTTTTGCCAGTT
TGTACGAGCAAACTCTCGAGTTCTCTCTAGCAATATCAGCATAGTGTCCGTCGTGAGTTTCTCTTCCATGCCTACTTGGC
TGAGGAAGTAGTACAACAGGAACACACACTCTGAACCCAGAAAAGCTAATTGCTCTTTTGCTTCGGAACTGCAGAAGAAT
CTCATCACTTTGGGATTGTGAAGAGACTGAGGAAGCTCTCTCAGAAACACCTGCAAGCAAGCAGATAAGAGAAGCGTTGT
GCGTTCCTCCAACGCGTACTCTACAAAGGTTAAAGCTTTATCAAGGTCAGTGACAGAAGCAGCCAAGCGAGCCTCACATT
CAGACTTCAGATCATCGCAACAGAATTTGCTGGCTAATTGAAGCAGCTCAAATACAGTTTCCACACGAAACAGATCAACT
CTTTTGATTCTACTATATATGTTGAGTGCCAACATTGCCTCAATAGAGATGCCATTTTCCGAGAAATCAATCTCAGAAGT
TGTTGATTCCACGAAAGAACCATACAACATGGCCTCAAAAGGACGCGAAAGCGCTGCGATTCTCGACCTAACACACTTAG
CCTTCTCTGAACCTACGCAGAAGGAAATATCGCTAACCTCATCTAGACCCGAAAACTCATCAGCCTTAGAGATTTTAACG
TCATCACTACCAAATTCATCCTCACATACCGTAGAACATTCACAACCCTCGTCGTCTACATTCAAATCACAACCATGAGT
CAAACTAGTCTTCGGACATTCAGAAGCAAGCCCATTACAATCCATAGATTCAACTCCCACAAGTTCATGTTCTCTCCTAA
AAAATCTCAACCAAGCAGAGAAAACAACCTTACAAGGGACATCAATGGCGTGCCTCCTAGCGTTGAGAAGGCACCTACGC
AAGAGCTTGGCATCACCGAGACTGCGGAGAACAGCGTACT
>AT5G58550.1 | chr5:23662451-23665450 REVERSE LENGTH=3000
TTTGAAGGTATCAACCATATTATCCCATTTGTATATTTCATTGGGATCTTATAAATAGATTTAACTTTTATTTTCTTCTT
CTATAAATGGATGCTGTAAAGAAGCTGCCATTTATTAATCTTACCAATGGTTTCTATGCAAAACCAACTTTTTAGTATAT
ACAGTAAAGAGTCTTTTAATGCAGAGGAACAAAAAAAGATGATCATCACTTCACAGTGTCATTTGTGTATATATACAGGG
GACACCTAAAAGGACGGCTCCTTTCTCTTTAGTTTCCTTCTGTGGATATGATCTCCAGCTCTGTCCACCACCGTGGAGAC
AGCCTCGGCATTGCTGCGTCAGCTTCTATTCCAGTTATCTCTCTCAATTTCACCACAACCTCTCTCATTGTCGGCCGCTG
ATCTGAGTATGGATTCAAACACTGCCTAACCACCTCCAACAGTCTCTCAACAACATTTTCCTGAAATGTTTTCAGTGTCG
GGTCCACAATATCTCTTGTGGGCTTGGGTTCGAGAAGCATAGAATCCGGGTCTGGTAATTTTCCACTGATGATTTCGAAT
AAAACGGCACCAAAGTTAAAGACGTTGGTATGGGGATCAAGTAACGAGGGTTCTAGAAGGTTCTTGCTCGAGGAACCCTC
CTTAGAGGGAAATATGGAGTTGATGACAGAAAAGTCAGAGACTTTGGCGGCGTTGTCTTCAGTCAAGTACACAGAAGAGG
AGTCCAAATTGGAGAGCAAGATGGGTGGGTTAAGATTGTGCATGTGCTCTAGACAGTAAGCTATTCCCATGACGATTCTG
AGTCTGGTAGGCCAGTCCAAGTGCTCCACGTATTGAGCTGCCATGAGATGAGAGATCAGTTCAAACAGTTCAAAGAGTGT
ACGAGTTAAATCAAACAAGGTTTCTTGAGGAGATGAAATCCTCACAGTGCAGATGCTCGGAGAGTGATCCATTGGGAGCG
TATTCAAAAACCAGCATTCGCTTGAAGGGCTCTTCCTCAAGGCAATAACCGATCACATTCAAAAAGTTCTTGTGATCCAC
TTTGGATAAATTATGCATCTGCAGAAACAGAGCGCAGTTGTTCATTAATGGCAATGCAAATCTCAGTTCAAGACAAGTGC
AAACGAGGTTCTGATACCTTTTGTAGCAACTGTGTGTCCATGGTGGTGGACCAGTCTGAACGAGAACCGGCCACAATAGA
CACCACAGCGATTTCAGCACCAGTGGACAAAGTTCCTTTATAAATGGTGCCGTCTGAGAAAGATCCTATGACATTACTGA
AATCTTCGCAGGCTGCTTGTAGCTCAGATAGCTGCAGCCTCGGAACATCTGCTCCAATACAAAACTATAAATTTAGAGAA
ATTCCATATGAAGAGAGAAAAAAGAGAGATGAAGACTGAAGAGTGTGTTTGCCTGTGATAAGATCATCGCGAAGCTGGCC
ACTGTTGGTCCAAGGCTTGATTGGAATCTTTCGAGTGAGGATAAGAAAGATGATGATTAATGCTACCGAGACTGTGAATA
CCCCACCGACTATGCCAACGATCATATAAACTTTGGGAGACTTCTTTGTAGTTCCTGGAGACACAGGAGGAGACGGAGAC
GGAGCTGGAGCCAGTGGTACAGGCAGGGGAGTGATAGCAGGTGGGGTCTCTGGTGTTTGTGTTGGCACACCACTTCGAGG
AGGGCTCGGGGTTTCGTTGCCTTCTGGTGGTGGCGGAGGCAGCAATGGATCTTTGAGGATAGCGGATTCAGGAGATGGCG
GAGAGGCATCAAGGGCAGGGTCTTTGCCAGGAAGAGGTGTATCGATAAGGCTGCGATGGTTCGCATAAACTCGGGATTGG
ATCAAGAAGTGATCTTGAGAAGAATCAAAGACCTCTACAATCTCTTCAAGAAATGAATTGTCATCATTTAAAGAGACACA
CAAAAGGTTGCATAGAGAAACATAGAGATTAGTCAACTACCTTGAGAGTTAAGATTCAGAGGAAGAAAGGTGAGGAAGAT
GATGGAGAACACTGTTCGGAGATTGAATCTCCGCCGTCTCTTGGAACTCATAGGAGATTGATTTCTTTGCTTCTGTGGTT
GTTTCCGAAAGAAGGAAGAAGGAAGAGAATATTGGAGGAGCAGTTGAATTCGTCGTTGAGGATTAAGAAGACTAATCAAC
GGTTGATGCTCTTTCAACCTTTGTTTAATTATCGTAAACCCAACGACCAATTTTCATTACTCTCTTAAGATTTTTCTTTT
CTAAAAGAAACAACAGTTTGAAGTTTATTATACACACTTGTGCAAGTTGCTTAACAAAGTCATAGAATTTAAATCATGAT
AAGTTTCTTTTACCAAATTTTTACCTAATAAATATGTTCTTGATTTTGTAGACTAATCCAAATATGTGACACGATAACGG
CTTTGAAACATACAAGATTATGCAAATTAAATACCTAGTTCTTTGGTATATATAAGCATTTGTACAAAGGCAACACACGG
CTGCTCGATTGGATCGATGGTTGAAGCATCATGGATCAGTGCTTGCTCGACACAACCAGCCTTCGAGTAGCTCTACACCA
TACATAAACACAACAACACCAGAACCTCTATAAATTAATAAATGAGAAAAAAGGTATTATAAAATACTTTATAATTTTAG
GTTTAATATGGTGGAATTTACTGTGATAAAATTTTGAGTAATATATTATCAACTATTGAAAACCAGTATTTACATAATGA
TAGTTGCTTATTTTTAGAACCATAAAATAAAATAAAAAAACCATAAAAGGTGATAAAAAGCCATTAACATATAAATTAAC
TAAGATAAATAACAGTATTTACCTAATATATACAATGTCTTATGTTAGAACATAATAACTGATATATAAAATCTATATAT
ACATTTTTGCAGCGATTTTGTGAAATAAATCGTGGAGTTCAAACTTATTTACAATGGTTGCCATTAGCTTTTAATTGATG
GTTTTTTTGGCAATAAATTGATTAACAAACGAAAAACATT
>AT5G58560.1 | chr5:23672571-23675570 FORWARD LENGTH=3000
TAATACCCTCTCGTTGTTATGTATCATCAAATAAAGGGTCGAGCTTGATTGCTGATATGGAGGTAAAACTGCATTCATTG
TTCCCATCTTCTTCTGTATGTACGTATTAGTGAAACATCTCATATTGTTGTTGTCCACAAATCTTATTTTTCAGCTGCAA
TTGCAGTTGGGTACAATGTTGTAATGTTCTATCCATTAGTGAGACATATGATGACGAACAGTGACGCTTCTACAATTTGT
AACAGATACTCTTTTGTAACAGATATTCAATACATGTTTGTTTGTTATTTGGCCTATGGCTATGTGGAAATGGATTGTTT
GCTTACAACAGGTGAGGGCTTGAGTGTCCCGCTCCAGGAAGCCTCTTCTGACAGGTCGGACTGGTGACTGTAACGGCGTT
TCAGACAAGGAAGCAACACGAGGAACAAGAGGAAGACGGCGAAGCTGATGACAAGAACTACCGTCAAGATCTCACCATGC
ATGGCGTAGTGTCTGTCTCTAGTGAAAGTAAGTCGTTCGCCATCTTCAGGACTCGAGGCCTCCACCGTAGAAGTTACCAT
TAGAGAGGTAATCTCAAATATTCTCAAATCTCAACTCCTTTGCTCATACCTACTTCATACTGTCATGCATCATCTTGGAG
GGATTTGTGTCTGTTTCTTTTTCCTCTCTGAAATATAAATTTGACTTGGGAGAATATGTATCAAATGAAAACAATATGTC
ACCACAGAAGAAAAGAAGAGTTTAAATATATTTCTTTGGGATAATTTAGTAGATGGATTTTTGTATAAAGGTTGGTGTAG
AAAGTGAGACTGGGACGTTCGTTAGTGATTGCTCTCTACATATGGGGCGTTGGATTGGGTCTTTTTGGATCTTACGTGCG
ACGTCGTTTTCGTAATTTGAAGAAAATCCTTTTCGTGTGGCTCCCATAACCGACTCCGTGACTTTCCCGGAAATTTCCTC
AAGAGAGAAGCGACCTTGTGTCTCATGTTAGTTGCTTCTTCTTCTGCCCTTATTTATATGAATACAAAAATTAATTACTC
TTTGATTTGGCCCATTTAAAATTGCTAACTTCTTCACGCATTCTCGAAATAGAAGAAAACGTGGTATGCTTGTATTAATT
GAATGGTTCTGAAAGAGACATTTTCAGAAGAAACAAAAAAGCAATTGTGCCAAACTAGAAGAAGAAGCTATAATCGAGGT
GTGCTCTACTGAGATTTTGCATGGGTGCTGCAAAAAAAAAAAAGAGATTTGAATGGGCCATGAGATGGGCTTTTAATAAA
AAAATCATAACAGAAATTAGATGACGTGGAGTGTCGTTTTCTTTCTATTCGAGGTGACGGTGAGAAGGAAAACCGTGTCG
TTTATATGATTAAGTAAAGAAACGCTTGCCGTTTAATATTTTAGCTTGGCCTGGGTGCCGTGGCAAGTCATGATTGGTGG
TTTCTTCGCCGATGTAAAATTCAACAGATCGAGAGAGAAAAAACTCTCTCTCCCTCCTCCGTTCACCGTCGCGACTCGGC
TCTACAGTGTAAGCTTTCTGATTCTACGGCGATTTCGTTTCTGTATCTATGCTTGTAGACTGGGTTTGTTTTATTGGATG
ATTTGATTTGGAACCTGAAACAGTAAAGTTGTGAGGAATGAGTAGTAGAGTTTCCTATCACAGAAACTCCAAAACGAATC
TGTTAGATAGTGATGATCGACTTTTTTGATTTCTGGAGAAATTCGCTTTTTCTAGGGCTCCTGATGGTGATGGAAATCTC
TCTTTACGATTTGGTTTTGATTTTCTCGCAGACATTTTGTTGAGCAATCTCGTATTTAGAGGATTCCAATGTCTGGCGCA
GAGGATAATAAATCTTCCCATGCTCAGGTATTTGTTCATTTAGTCTCATCTCATGATGAATTCAATTACTGTTTATATGC
TCCACATTCTCGTTCTATGTAAAACTATTAAGATTTCTCCTCCTTGTTAAAGTAACTGCCTAGTGGAAACTAAGTTAGAC
TTACGTTTCTTTGCTCTTGAACTTTGCTTGCAGCTTTCGTCCCAAATTTTTCTTGATCTTGTGGATTCGGTGATAGCTGA
TGTAGCATCTGAGTGTCATCGGGTAGCACGACTAGGACTTGATCGTGATTTGGATATAGTAGAAGAAGAGTTGAGATTGT
CAGTGGAAGCGCGTGCGAAGATCGCTGATCCTAGCAACAACCTCGAAACCAACACCAAATATGTTGTTGATATATTTGGG
CAGACTCACCCTCCTGTAGCTAGTGAAGTGTTCAATTGCATGAACTGTGGGCGACAAATTGTTGCAGGAAGGTTTGCTCC
TCATCTCGAAAAATGCATGGGAAAGGTGATCTTATTGCTTGCATGCCTCCTTATCTCTGTCAGATAGTATTCCAGAATGT
GTTGTTTCATTGAACCTCTAGTCCTTACTTTTTTTTTTTTTTTGGAAACCACCTAACAGGGAAGAAAGGCTCGTGCCAAG
ACAACCAGAAGCACAACGGCTGCACAGAACCGGAATGCACGACGCAGCCCCAATCCACGATATTCTCCTTATCCAAATTC
TGCTAGTGAGAACCAGTTAGCAAGTGGATCACCTGGTGTTGCAGGTGAAGACTGCTCAAATTTCACAGTTCGAGAGAACG
TGAAAGGAGACTGAAGTACAACTGATGAGAGGCTTATACTGATTACTGAACGACAATGTGGCTAGTAACTGACTCGACCA
GACTGGTATAAATCGAATTGCTAGGTTTATATTCAGTTCACAAAAAAAGAGAGAAAAGCGGCGCAAAAGGAAAAGTAGCG
GAGGTTCATAATGTAGCTATTTCTACAGCTTACTAATGGGGTATCAATATATTAGTACATGCACCATCATGTTATAATTA
CAAAAAACTCTGTAGAGTCCTCAATCAAACAGTTCCCACTGTTGTGTTATGATTGTTAAAGTGTTTGGAGCAAAAGAAAA
GCACAAAATTCCGGACCTGGCAAAGGCAAATCCTGCTTGG
>AT5G58570.1 | chr5:23669870-23672869 REVERSE LENGTH=3000
CCATAGGCCAAATAACAAACAAACATGTATTGAATATCTGTTACAAAAGAGTATCTGTTACAAATTGTAGAAGCGTCACT
GTTCGTCATCATATGTCTCACTAATGGATAGAACATTACAACATTGTACCCAACTGCAATTGCAGCTGAAAAATAAGATT
TGTGGACAACAACAATATGAGATGTTTCACTAATACGTACATACAGAAGAAGATGGGAACAATGAATGCAGTTTTACCTC
CATATCAGCAATCAAGCTCGACCCTTTATTTGATGATACATAACAACGAGAGGGTATTATTAGAAGAGTAAGAATCCGGC
CAAGGCAGAGGTTAAGGAAATGGTGAGATTGTCGTCAATGTCGGTGCTTATTGGGAGTGATTCCACAAGAGCTGATGCTA
TAGAGATGACGAGGAAACGAAGAATCATTCCCCCGCTATCCTCGATGTAACCAAATGAAGCAAAGTAGTACATATACGCA
ACAGATGCTAGAAACCCGGCGGTGGCCATTCCAATGCTACCAGCAAATGATTTGTTTTTGTTGTAAGGAAGCTTCTCTGT
TCCAAACCGCCGACCCACAATGTCAGCCATACCTTTTAACAGCAAGTGTGTGTATTAGAATCATCATTCAATGGATTCAA
ATTCCTAAGACAAAAGTTGCTAATGTTATTGGATCAAACCAGAGCTAACTGTACTTACCATCTCCTGCGCAAAGGTTGCA
TATCACCGCAATCGCGATTGGGGATGATTTCCAATAGTAGATGCAGGCTGATGTGATTGACAGTACATAGTAAAGCGGCC
CCTTAAGTAGTTCCCTGATGCAGAGAGCGACTACAGACACTTTGTGAAGTGACAAAAGCAATAATAAACAGACAAACCGA
ATTTTGATCATAGATACCAAGAATGCTAAGAGATTGTTGGATATTGTGACAGACACTTGTTCGATTCAGCTACCTGCGAT
CTCCATGTCTGCTCATTGACTTGATTGTTCCTTCGTCGTGGTACACTCCAAGCCCCAGCAATAGCATCCTTACTATATTG
AGTCCAGGTACAAGAGATGCGAAAAGTGCTCCTTGGATTCCAGAACTGAAACAATTGATATCGAAATAAACTGGTGAAGC
AGAAAAGCAAGCTGGTACATCAAAATCGATCCTTTCACTCCGTATTATTACCTGAACAGCGGCCAGCAAAGCATAAAAAC
TAGCCCAATATTTATATGCACAAGCTTCCGGATGAGTTTCTGAAAAATAAGAAATAACACCAATGTCAACCACAGATGTT
AAACCAATGCCTCATTCAATAAAACCATGAAAGTGGAGTCAGTCCTACATCAGACAGCCTGTGGATCTTATAAATTCAAT
GGGTTCTGAGATGATATCTTAATCACGATAAGGTCAGAGAAACAAAATCAAGTAGCTGAAGCCATACAGGTATTCCCAAA
CCAAAAATGTTTAATAGAATTTTTGCTAATCATAGATAATTCCTCTACTCCTAACCAAATTACTTGAAGAAAAACAAGTC
ACTGCGGAGAAACACATAAGAGAAAGGAAAAAAAAACAAGCCATGTCCAATATGTGTATAGACTGACTCATACGAAGAAA
TAATCCTTCAAAGTATAGCAAAGAAATTGTGCAACATTTAAACCTACAAAATTCATATATATCATAAATATGGTTGAATC
TTCAAGTTACGATGAGATTGTGATTATACCGCACGAATTTCAAAAAAATTTCATCCCCAAATTGGGTTCTGAGCAATTTT
CCCACTAATTTACCAGATATGGGGTTACTTTCCCATTGTTTATCGCAGTGTTCTTCCACCCCAAAATAGGTATCCATTCA
CATTCTATAATTTCTTGAACTAATAAGATTTATTATCCTCGCCATTAATGCCATCCATTACTCGATAAAGCTTACTACTA
CCATTACTCTGAATCCAAAGTTGCTTTAACCAGAAATTGCAGAATCGAGCAACATTCCAAAAACGTTATTCAACAAATCG
ACGCGTGTATAATTTAATTAAGTGAATTGAATGATCGAAAACCTGGTCGAAGATGCCACGTTTGCCAATCTCTCCCCAGA
AACCGAGGCACGAGAACGCAACGATGCTAGTGACTCCAAACGCGCAGACATCTGATAAAACCGAATTTTCCGGAAACATC
ACGGCGGCGAGTGAAGACTTGCGGATTTTGGTGGCCGGAAACCTAGAGCTCGATCTAAAGCTAGTCGCGATTCGGACAGT
GAGGAATCGTGGAATCGGAGAGAAGAAGGCGAGAGAAGGAGGAGAGTCAACGAGAGGAGATGAAATGAAAGAGCAGCAGA
GAACGGAGAGCTTTGTAGTAGTACTAGTAGTTGCCATTTTCTGCAACACTAGAAAACACGACCTTTTCTTCGATTACGTT
TTCATTTATTTTTTTTGACAGTAACTGGTTGGTAGTTGTTGTTGCTCAAGCACACAAAATTTGGTTTGTTTTATTGTTTA
CCAAAAAGATGGTGAAAAGTGGATATTTATTTCCCCAAAAGGAGTGTTTTACTTTATCTGGTCACATATGGATTAAAGCA
ATTTTAGTTTCGTTCTATTTGGATTCGGCTAGAATGGTTCATGACATGGTGGTGTTCGTTTGAGGAAACGCATAATTTGT
TATTGTGGGCCTAGTTTGGGCTTTATATTCGCTAAATAATTTGGGCTGGTATAAGTCAACTAGACGGACCACAATTTGAT
TTCATCAAATAATTTTTCATGATTAATAAATCCCTAATTTAGTTACGAAACACAATTCAATTATTGTGCTACTCAGATTC
GAGAAACATAAAAAAAAAAAAAAAAAAAGTGATTCAGATTCCCTCACATGGGTTGCCGAGACACATGACCACACGTCTCT
TGCCTTGTTTAATCTTTTATCAATTTTGCATCAACTTGTATATACCATAAGAAAATTATTTTAATTGATTTCAATGTGAG
ATTTTCTTTAGTATTTTTTGCATCAAATAATGCCAACCTA
>AT5G58575.2 | chr5:23675225-23678224 FORWARD LENGTH=3000
AGTACAACTGATGAGAGGCTTATACTGATTACTGAACGACAATGTGGCTAGTAACTGACTCGACCAGACTGGTATAAATC
GAATTGCTAGGTTTATATTCAGTTCACAAAAAAAGAGAGAAAAGCGGCGCAAAAGGAAAAGTAGCGGAGGTTCATAATGT
AGCTATTTCTACAGCTTACTAATGGGGTATCAATATATTAGTACATGCACCATCATGTTATAATTACAAAAAACTCTGTA
GAGTCCTCAATCAAACAGTTCCCACTGTTGTGTTATGATTGTTAAAGTGTTTGGAGCAAAAGAAAAGCACAAAATTCCGG
ACCTGGCAAAGGCAAATCCTGCTTGGTTGCGTTGTGGTTCATGTCGCGGTTGACTGTTTGTTTTCTGACAAGAAACAGTA
AAAACAGACAAGTCTTTGGAGCAAAAGAAAAACACATTCGCTGGGGAATTTATATAAACAAATCGAAGCATTATTATTGT
ACATCAACCATAGGGCCTAACATGGGCCTAAGCTTGTGCTGTTGGTTCTTCACTATATCAAACTTGTCATCATCACATAC
AAATCTCATTTTCATGGGCCTTAAGGTGGGCTTTTATAAAAAACAATTTAGCACAAATTAGAGAACGTGGAGTTGTATTC
GCGGTCACGGTAAAACGAAACGGACATAATAAAAAAAGTGTTTGTGATTGTTCCAGAAGAAATGAAACAAAAGATACGGT
ATAAAACTAATAGAGGAAACGCTTGCCGTTTAACGTTTTAGCTGCTGCAGTGCCGTGGCAAGTCATGATTGGTTGATAAA
ATTATAGAGTGATTGGGTTCGGGGCACTGCAGCAGCTATGATTCAGAAGTCCGCCGACTCGCCACGGCACGAACCCAATC
AACCTCATCACTCATTCTACCGATTTTGGCCTCTTTTGTGAATAGTTTAGCTTTTGTCCTTAGGGAAGAAATGCGATGAG
TGATTTCAGGGTTTAGGTCTAAAAATACAAAGAGTGTTAGAGTAAGCAATCAAGATAGTAAACTTTGAAAACAACCTCTC
AGCTCATTTGATGGAAAACCATACTTTGATCGAAGACTAGAAATATCATAAAGGTTAATTATATGTTGTGGTCATTAGAA
AGTTAACGTTTTTCTTAATTGATCACTCGTTTCTCGATACCTATTTAGTTCTAAATCGATGTATGTAGACGAAATAAACT
AGTCTTCAAAACAAAACTGCAAAGCATGGTGGTGTCCTACCGAATATGAAATGATATGGAAGATAGAAGAAGAGGCCAAG
AATAATGGAAAATACAAAAGCATAATTTTAAGTTTGCAACAATAAGTTCAACAGTAGTTAGTTTGCTTTTGATCCCAACC
CAACCAAATGAGAAGTGAGTGATGTTGCCCTCTGAGATTCTTTCACTGTCGCTCTCTACGCTTTTTTCATCTTTCAAAAT
CACACAACTCCATATTTTACATGAGATCTAATTACATATTACAATTTAATTAAGATTACATGACCTTATTAGATTTTGCC
TCCATTAGCTTTAAATCTTCAACCAAAAGCTTAATCAAATAGATTACCTCTTTTGTAAACATCTTTCTGTTTTTTAACCA
CACGAGGCTTTTGGTTATTCATATTCCATTTCCAAAATTGTTCACAACAACATTTTTACTTGTCTATATATAATAATATT
TCTATTTAGATGAATCTTGCCTCGCCGTCGGGAACACTTTGTTACGCTCCGATCTACTACTACTACTACTTAACATCCTC
ATCAACGAACTCGATGCTGATGACGTCATTGACATTGATCTTCTCCGATCACTTCTTGTTCCTCCATCGTTGATCTCCTC
ATCATCATCAAACACTTCAATTCTAACCTCTTCTTCTCCATCGTCATCCCCTGTTTTGAGATCATCTTCCATTACAGAAA
GAGACAGTGAAACTCTCCGATCACCGGAGACGTTGCTCTCGTTTTCTCCCGCTGGAGACATTTGTAATCTAACCTCTGCT
TCTTCTTCGACGGCGTTAACGGCCAGCTTAAGATTTTCTTCATCGGAGACGGCGGCAAGAACAGGGGATCGACAGAGAGG
ACACGTGGAATGAGAGGACAACCACATATCTATACACTCTACGTGAAACCCATGTCCACAATTTCTCAACTTTCTACCAA
AATCTCCAGCTTCCCATAACCCCAAACATATCACACACTCTTCTTCTTCATCCTCCTCTTCCTCGTTTTCTTCGTAAACA
AACAGAGGAATTGAAGAAATCACTGAAGAATCCAAACCTTTGTCATCCCTTGTTGCAGTAGCAGCTGGAGAAGATACTCC
ATCATCAAAACCTCCGAGTGGGAGAGAAGGTATGATTCTTGTTGTCGTCACTGTTCTTCTCCGGTTTCTTCGTCTTCTCC
GGCGATGTCTAGCGGCGGCGGAGAAATCTTGATGAGAGGGAGACCAGAAAAAGCGAGCGTAGAAATGGAGAAGCAAGACG
AAGAGGACGACTAAGAGAAGGAAGACTAGAGCAGCTAAAAGAACATTGGAATTGTAAGAAGATAAGATCTTGAGGAAGCT
TGAGAGACTGCTTTTGACACTCATTGAGCCGCCGTCTTCTTCACTCATAATCTTGGAGAGACTTCTCTTTTATCTCTTGA
TTTCTTTATTTTGTTGGAGGGCCAACTATATACATGTGTCTAGAGTAAAAGTGTATAGTATAGGGATAATCAAAATTACG
CATATTACGAACAAAAATGAAAGAAATATATTAGTCGTTTTCCTTTATATAATAAACCCATAAAATCAGGATATTTGGTC
AACAATAATTTCTCAATTTAAGAATATTTAATAGAAGTAGCTAACTCATTCTTGAACCTGAAAATAATATTGAGGACCAA
TGTATAATTCCTTATGAATAAAAAAAAATTATATATATGGATTACATGCATAATCATTGTTTGGAATATTGATGAAATGT
GATGTGTAGAAGTACTTGAAAAGAAAATTATGGGCCTTTG
>AT5G58575.1 | chr5:23675225-23678224 FORWARD LENGTH=3000
AGTACAACTGATGAGAGGCTTATACTGATTACTGAACGACAATGTGGCTAGTAACTGACTCGACCAGACTGGTATAAATC
GAATTGCTAGGTTTATATTCAGTTCACAAAAAAAGAGAGAAAAGCGGCGCAAAAGGAAAAGTAGCGGAGGTTCATAATGT
AGCTATTTCTACAGCTTACTAATGGGGTATCAATATATTAGTACATGCACCATCATGTTATAATTACAAAAAACTCTGTA
GAGTCCTCAATCAAACAGTTCCCACTGTTGTGTTATGATTGTTAAAGTGTTTGGAGCAAAAGAAAAGCACAAAATTCCGG
ACCTGGCAAAGGCAAATCCTGCTTGGTTGCGTTGTGGTTCATGTCGCGGTTGACTGTTTGTTTTCTGACAAGAAACAGTA
AAAACAGACAAGTCTTTGGAGCAAAAGAAAAACACATTCGCTGGGGAATTTATATAAACAAATCGAAGCATTATTATTGT
ACATCAACCATAGGGCCTAACATGGGCCTAAGCTTGTGCTGTTGGTTCTTCACTATATCAAACTTGTCATCATCACATAC
AAATCTCATTTTCATGGGCCTTAAGGTGGGCTTTTATAAAAAACAATTTAGCACAAATTAGAGAACGTGGAGTTGTATTC
GCGGTCACGGTAAAACGAAACGGACATAATAAAAAAAGTGTTTGTGATTGTTCCAGAAGAAATGAAACAAAAGATACGGT
ATAAAACTAATAGAGGAAACGCTTGCCGTTTAACGTTTTAGCTGCTGCAGTGCCGTGGCAAGTCATGATTGGTTGATAAA
ATTATAGAGTGATTGGGTTCGGGGCACTGCAGCAGCTATGATTCAGAAGTCCGCCGACTCGCCACGGCACGAACCCAATC
AACCTCATCACTCATTCTACCGATTTTGGCCTCTTTTGTGAATAGTTTAGCTTTTGTCCTTAGGGAAGAAATGCGATGAG
TGATTTCAGGGTTTAGGTCTAAAAATACAAAGAGTGTTAGAGTAAGCAATCAAGATAGTAAACTTTGAAAACAACCTCTC
AGCTCATTTGATGGAAAACCATACTTTGATCGAAGACTAGAAATATCATAAAGGTTAATTATATGTTGTGGTCATTAGAA
AGTTAACGTTTTTCTTAATTGATCACTCGTTTCTCGATACCTATTTAGTTCTAAATCGATGTATGTAGACGAAATAAACT
AGTCTTCAAAACAAAACTGCAAAGCATGGTGGTGTCCTACCGAATATGAAATGATATGGAAGATAGAAGAAGAGGCCAAG
AATAATGGAAAATACAAAAGCATAATTTTAAGTTTGCAACAATAAGTTCAACAGTAGTTAGTTTGCTTTTGATCCCAACC
CAACCAAATGAGAAGTGAGTGATGTTGCCCTCTGAGATTCTTTCACTGTCGCTCTCTACGCTTTTTTCATCTTTCAAAAT
CACACAACTCCATATTTTACATGAGATCTAATTACATATTACAATTTAATTAAGATTACATGACCTTATTAGATTTTGCC
TCCATTAGCTTTAAATCTTCAACCAAAAGCTTAATCAAATAGATTACCTCTTTTGTAAACATCTTTCTGTTTTTTAACCA
CACGAGGCTTTTGGTTATTCATATTCCATTTCCAAAATTGTTCACAACAACATTTTTACTTGTCTATATATAATAATATT
TCTATTTAGATGAATCTTGCCTCGCCGTCGGGAACACTTTGTTACGCTCCGATCTACTACTACTACTACTTAACATCCTC
ATCAACGAACTCGATGCTGATGACGTCATTGACATTGATCTTCTCCGATCACTTCTTGTTCCTCCATCGTTGATCTCCTC
ATCATCATCAAACACTTCAATTCTAACCTCTTCTTCTCCATCGTCATCCCCTGTTTTGAGATCATCTTCCATTACAGAAA
GAGACAGTGAAACTCTCCGATCACCGGAGACGTTGCTCTCGTTTTCTCCCGCTGGAGACATTTGTAATCTAACCTCTGCT
TCTTCTTCGACGGCGTTAACGGCCAGCTTAAGATTTTCTTCATCGGAGACGGCGGCAAGAACAGGGGATCGACAGAGAGG
ACACGTGGAATGAGAGGACAACCACATATCTATACACTCTACGTGAAACCCATGTCCACAATTTCTCAACTTTCTACCAA
AATCTCCAGCTTCCCATAACCCCAAACATATCACACACTCTTCTTCTTCATCCTCCTCTTCCTCGTTTTCTTCGTAAACA
AACAGAGGAATTGAAGAAATCACTGAAGAATCCAAACCTTTGTCATCCCTTGTTGCAGTAGCAGCTGGAGAAGATACTCC
ATCATCAAAACCTCCGAGTGGGAGAGAAGGTATGATTCTTGTTGTCGTCACTGTTCTTCTCCGGTTTCTTCGTCTTCTCC
GGCGATGTCTAGCGGCGGCGGAGAAATCTTGATGAGAGGGAGACCAGAAAAAGCGAGCGTAGAAATGGAGAAGCAAGACG
AAGAGGACGACTAAGAGAAGGAAGACTAGAGCAGCTAAAAGAACATTGGAATTGTAAGAAGATAAGATCTTGAGGAAGCT
TGAGAGACTGCTTTTGACACTCATTGAGCCGCCGTCTTCTTCACTCATAATCTTGGAGAGACTTCTCTTTTATCTCTTGA
TTTCTTTATTTTGTTGGAGGGCCAACTATATACATGTGTCTAGAGTAAAAGTGTATAGTATAGGGATAATCAAAATTACG
CATATTACGAACAAAAATGAAAGAAATATATTAGTCGTTTTCCTTTATATAATAAACCCATAAAATCAGGATATTTGGTC
AACAATAATTTCTCAATTTAAGAATATTTAATAGAAGTAGCTAACTCATTCTTGAACCTGAAAATAATATTGAGGACCAA
TGTATAATTCCTTATGAATAAAAAAAAATTATATATATGGATTACATGCATAATCATTGTTTGGAATATTGATGAAATGT
GATGTGTAGAAGTACTTGAAAAGAAAATTATGGGCCTTTG
>AT5G58580.1 | chr5:23673906-23676905 REVERSE LENGTH=3000
AAATATTATTATATATAGACAAGTAAAAATGTTGTTGTGAACAATTTTGGAAATGGAATATGAATAACCAAAAGCCTCGT
GTGGTTAAAAAACAGAAAGATGTTTACAAAAGAGGTAATCTATTTGATTAAGCTTTTGGTTGAAGATTTAAAGCTAATGG
AGGCAAAATCTAATAAGGTCATGTAATCTTAATTAAATTGTAATATGTAATTAGATCTCATGTAAAATATGGAGTTGTGT
GATTTTGAAAGATGAAAAAAGCGTAGAGAGCGACAGTGAAAGAATCTCAGAGGGCAACATCACTCACTTCTCATTTGGTT
GGGTTGGGATCAAAAGCAAACTAACTACTGTTGAACTTATTGTTGCAAACTTAAAATTATGCTTTTGTATTTTCCATTAT
TCTTGGCCTCTTCTTCTATCTTCCATATCATTTCATATTCGGTAGGACACCACCATGCTTTGCAGTTTTGTTTTGAAGAC
TAGTTTATTTCGTCTACATACATCGATTTAGAACTAAATAGGTATCGAGAAACGAGTGATCAATTAAGAAAAACGTTAAC
TTTCTAATGACCACAACATATAATTAACCTTTATGATATTTCTAGTCTTCGATCAAAGTATGGTTTTCCATCAAATGAGC
TGAGAGGTTGTTTTCAAAGTTTACTATCTTGATTGCTTACTCTAACACTCTTTGTATTTTTAGACCTAAACCCTGAAATC
ACTCATCGCATTTCTTCCCTAAGGACAAAAGCTAAACTATTCACAAAAGAGGCCAAAATCGGTAGAATGAGTGATGAGGT
TGATTGGGTTCGTGCCGTGGCGAGTCGGCGGACTTCTGAATCATAGCTGCTGCAGTGCCCCGAACCCAATCACTCTATAA
TTTTATCAACCAATCATGACTTGCCACGGCACTGCAGCAGCTAAAACGTTAAACGGCAAGCGTTTCCTCTATTAGTTTTA
TACCGTATCTTTTGTTTCATTTCTTCTGGAACAATCACAAACACTTTTTTTATTATGTCCGTTTCGTTTTACCGTGACCG
CGAATACAACTCCACGTTCTCTAATTTGTGCTAAATTGTTTTTTATAAAAGCCCACCTTAAGGCCCATGAAAATGAGATT
TGTATGTGATGATGACAAGTTTGATATAGTGAAGAACCAACAGCACAAGCTTAGGCCCATGTTAGGCCCTATGGTTGATG
TACAATAATAATGCTTCGATTTGTTTATATAAATTCCCCAGCGAATGTGTTTTTCTTTTGCTCCAAAGACTTGTCTGTTT
TTACTGTTTCTTGTCAGAAAACAAACAGTCAACCGCGACATGAACCACAACGCAACCAAGCAGGATTTGCCTTTGCCAGG
TCCGGAATTTTGTGCTTTTCTTTTGCTCCAAACACTTTAACAATCATAACACAACAGTGGGAACTGTTTGATTGAGGACT
CTACAGAGTTTTTTGTAATTATAACATGATGGTGCATGTACTAATATATTGATACCCCATTAGTAAGCTGTAGAAATAGC
TACATTATGAACCTCCGCTACTTTTCCTTTTGCGCCGCTTTTCTCTCTTTTTTTGTGAACTGAATATAAACCTAGCAATT
CGATTTATACCAGTCTGGTCGAGTCAGTTACTAGCCACATTGTCGTTCAGTAATCAGTATAAGCCTCTCATCAGTTGTAC
TTCAGTCTCCTTTCACGTTCTCTCGAACTGTGAAATTTGAGCAGTCTTCACCTGCAACACCAGGTGATCCACTTGCTAAC
TGGTTCTCACTAGCAGAATTTGGATAAGGAGAATATCGTGGATTGGGGCTGCGTCGTGCATTCCGGTTCTGTGCAGCCGT
TGTGCTTCTGGTTGTCTTGGCACGAGCCTTTCTTCCCTGTTAGGTGGTTTCCAAAAAAAAAAAAAAAGTAAGGACTAGAG
GTTCAATGAAACAACACATTCTGGAATACTATCTGACAGAGATAAGGAGGCATGCAAGCAATAAGATCACCTTTCCCATG
CATTTTTCGAGATGAGGAGCAAACCTTCCTGCAACAATTTGTCGCCCACAGTTCATGCAATTGAACACTTCACTAGCTAC
AGGAGGGTGAGTCTGCCCAAATATATCAACAACATATTTGGTGTTGGTTTCGAGGTTGTTGCTAGGATCAGCGATCTTCG
CACGCGCTTCCACTGACAATCTCAACTCTTCTTCTACTATATCCAAATCACGATCAAGTCCTAGTCGTGCTACCCGATGA
CACTCAGATGCTACATCAGCTATCACCGAATCCACAAGATCAAGAAAAATTTGGGACGAAAGCTGCAAGCAAAGTTCAAG
AGCAAAGAAACGTAAGTCTAACTTAGTTTCCACTAGGCAGTTACTTTAACAAGGAGGAGAAATCTTAATAGTTTTACATA
GAACGAGAATGTGGAGCATATAAACAGTAATTGAATTCATCATGAGATGAGACTAAATGAACAAATACCTGAGCATGGGA
AGATTTATTATCCTCTGCGCCAGACATTGGAATCCTCTAAATACGAGATTGCTCAACAAAATGTCTGCGAGAAAATCAAA
ACCAAATCGTAAAGAGAGATTTCCATCACCATCAGGAGCCCTAGAAAAAGCGAATTTCTCCAGAAATCAAAAAAGTCGAT
CATCACTATCTAACAGATTCGTTTTGGAGTTTCTGTGATAGGAAACTCTACTACTCATTCCTCACAACTTTACTGTTTCA
GGTTCCAAATCAAATCATCCAATAAAACAAACCCAGTCTACAAGCATAGATACAGAAACGAAATCGCCGTAGAATCAGAA
AGCTTACACTGTAGAGCCGAGTCGCGACGGTGAACGGAGGAGGGAGAGAGAGTTTTTTCTCTCTCGATCTGTTGAATTTT
ACATCGGCGAAGAAACCACCAATCATGACTTGCCACGGCACCCAGGCCAAGCTAAAATATTAAACGGCAAGCGTTTCTTT
ACTTAATCATATAAACGACACGGTTTTCCTTCTCACCGTC
>AT5G58590.1 | chr5:23677319-23680318 REVERSE LENGTH=3000
GTGATCAAATTAAAATTGGTTGTTGGCATCACTAAGTGTGCTTTGCTTTATTTTAATATATTATACTTGGCACTGAACAT
GATGGTAGCTTCAAAAGTTTGAGTCTTTGCGCTGTGTTAGAGAAAGAGAATCTTAAGATTTTTTTTTATGTTGTTGCTGT
GTAAGTGTTTGACTATTGTGTCGTCTCTTTACTGTGTCAATTTGGTTTAAGATAATAGTATTCGGCATCAAATTAGTATC
CTTGCTTTCATCTTCAATCATCCGAAATGGATTTGTGGCCAGCAGGTTACACAATCTGTAATTGACATGTTTGGTGTTGC
AGCAAAGGGAACAATCATGTGGTGCTTCTAAGAAGTAAAAACTAGTTAGTTAATTTTGGACCCAACAAATTTGTATGGAC
CCTAAACCTATAATTCGAAAGGCTCCACCACAAATAACACCATGTTTTAAGCACTTCTCTATCTCTCTTTCACCATTTAA
TTTCCTCTGACCATGAGCTGTTCCTGCATTGAATATCAGATTTTATCTTTTATGCCTCATTTCTAAGTACCCTTGTATGT
GTTTTTCTAAACGTTTATCTTCACAATAGCACTAGTAAGTGGATGTATGATAATTGATACTTTGATGTATGTGCCAACTA
TTTCTTACATACAATTGTACATTGTAGGCTACAATTTGTAGCACAACTATATTATTACTATTTACTAGAAATGGCGAAAA
AAACAAACAATACCGAACATCAAAGTCGAAACTAAACTTTTATAATAAATCATATTTTTTAAAAATCATATTTTAGTTAA
TTATATGCAAGAATACTTATATTTATATGATTATACGATTATATCCAAACCAAAACCAAAATAAAATGTGGTTTTCTAAC
TCCGACTCATTTCTCAAAAGTGAAAAGAACCCAAAATGCTTAAACCAAACCAAATCAAGGAACTGAACGCATAAAGCTAA
GAGTTACAACATGACCAACAAGGAACAAAAGAAAATAGGTCAAAAAGAAGTAAAGAAGGCTAAATGCTTGGAAGTTGGAA
AAATAAAGGCCCAAAATAAGGAGTAGTGTTGTGGTGTTGGCAACTGCAATTGCAATCCTTATTTTATGGGAAGAAGAGTC
ACTTTTGGTCAATAAAGTTCTTATTATAGACTCCAAATCTCTCCCCCCCCCCCCCCCTCACCTATCTACATTTATATCTT
TCTTATTATTTCCATGACTGCCATTTTCATGGAAAGTCATTTTCTCGCACCTGTTTGACAAACAATTATTATACCACTCA
AGTACAATACCTGCACTTCTATGTGAATAATGCAAAAATATAAGAAAACTCTTAAATGACCCTTAAGCTAATCGAAATTT
AGGAAGCATTATTCTTTTATTCTTTAGTACTATAGTCTATAATATTGAGAAGTGAAAAAAATTATCATTTTAGAGAATCA
TGGGGATTTGTTCCCTCCGTCGCCTTGACGAGTCACTTAGTTTTGAAGATTTACCATCAAAGACCCTCCTCGGCTCCTCG
TGGTTAGGTCCTGCGCACATCGAATATATATGTCGCAGGTATAGATGATATGATACTATAATATATGCTTTTTAAGAAAA
ACGAATAAAAGTAGTAGTATAAGATTTGATTAATAGAGAAACGTGTAAAGAGGTTTTGATGAAAAAATTGCATAGCGTTC
CTCGTCTTCTACTTTTGCTTTATGTTCACGTAAAATCTTCCGATCTCTCACCCTACTTGCCTTCTTTTCTAAGCTAACTT
TCATGTGACATCCATTACCTACTTCTCTTGTATTATTACCCATTTCTGATTCTCATTTGTTTATATAGTTCTTCATCTTA
CTAATGACAATTTAGGAACGCAGGATTACTTGATGTATTAAGACTATTATGTAATTTGTTTAATGACAAGGTCATGTGTT
GAAGTTGAACCTAAAATCGAGTATATATATAGAACACACAAAAAAATCTATGGAAGTATATATATCAACATATGTTTAGA
GATTGGTTCATAATGTAGTTATAAAGATACAAAACAAACCCCACCCTTCTTTTAAACTCTATTATTTTGGTTGCAACCAC
AACACACTAAAAGACAAAGGCCCATAATTTTCTTTTCAAGTACTTCTACACATCACATTTCATCAATATTCCAAACAATG
ATTATGCATGTAATCCATATATATAATTTTTTTTTATTCATAAGGAATTATACATTGGTCCTCAATATTATTTTCAGGTT
CAAGAATGAGTTAGCTACTTCTATTAAATATTCTTAAATTGAGAAATTATTGTTGACCAAATATCCTGATTTTATGGGTT
TATTATATAAAGGAAAACGACTAATATATTTCTTTCATTTTTGTTCGTAATATGCGTAATTTTGATTATCCCTATACTAT
ACACTTTTACTCTAGACACATGTATATAGTTGGCCCTCCAACAAAATAAAGAAATCAAGAGATAAAAGAGAAGTCTCTCC
AAGATTATGAGTGAAGAAGACGGCGGCTCAATGAGTGTCAAAAGCAGTCTCTCAAGCTTCCTCAAGATCTTATCTTCTTA
CAATTCCAATGTTCTTTTAGCTGCTCTAGTCTTCCTTCTCTTAGTCGTCCTCTTCGTCTTGCTTCTCCATTTCTACGCTC
GCTTTTTCTGGTCTCCCTCTCATCAAGATTTCTCCGCCGCCGCTAGACATCGCCGGAGAAGACGAAGAAACCGGAGAAGA
ACAGTGACGACAACAAGAATCATACCTTCTCTCCCACTCGGAGGTTTTGATGATGGAGTATCTTCTCCAGCTGCTACTGC
AACAAGGGATGACAAAGGTTTGGATTCTTCAGTGATTTCTTCAATTCCTCTGTTTGTTTACGAAGAAAACGAGGAAGAGG
AGGATGAAGAAGAAGAGTGTGTGATATGTTTGGGGTTATGGGAAGCTGGAGATTTTGGTAGAAAGTTGAGAAATTGTGGA
CATGGGTTTCACGTAGAGTGTATAGATATGTGGTTGTCCT
>AT5G58600.1 | chr5:23680944-23683943 REVERSE LENGTH=3000
CTTCTTTTTAAATCTCTTTCCATCAAATTATTCGGTTAGTAATATTTTAACACATTCGAAGAGAGAATCTTAAGATTAAT
CACGGAATCAGTCAATTGTATAAACTTTTTGAGGAAATTTTCTTTCAAATGAATTATAATTTTTATTCCATGCAAACAAA
GCATAGTAACAAGAAATTTAACAATGGCAAGCCCAAAACAAACAGTATTGGGCTTTTAAAAAAATACATTCGATGGGCTT
ATTGGAAAAAAGCCTTTTAGGGTTTTCTCAAAACCTCTCTACTATAAATAGAGGAAATCCAACTTTAGAGTTTAAGAAGA
AGCAATCCAAAATCAATTCACTGAAAAGCTTCGTTTTTAATCCTGTAGTTTTCATAGGGTTTGGTGTTCTCTCTATTGTT
GTTATTGGGCTTGCCTTTTGTCTAGGATTATCATGATTTATGTTTATTGAAAGATTGGCTTCATCAGATAGTCTATGTGG
ATTTGTTCGTTCCCATATGATTCGTTCCCTTGAAGCAAAATCAATCGTGTTGCTTTCGTTATTTATATAATTCTCCCTAT
GAATCTTCGGTGATTTCGTATTTATACGATTTTTGCTGATGTTGATTTGGGAGAATCACAACTGAGCAGCTATATATTAT
TCGTATTGAAATCTAGATTTGGGTTTTTGTATAAGTTTTTGGAAGAACAGTGATGAGTCAGTTTACAGACCTGTAATGAT
TGCGGTAATGATCGCATTATTATGAACATCTAAGGGACTGAGTTCTTCTTTCTAATATGATTTAACAACTTCAATTTGTT
TTTGTTGGTTAATGTTTTTTTGTTTAATCTGATAAAGAGGCTGATGAAGATTAGATATTAATGGTTACTGAAATTTCAAT
AAGTGTGTTGATATACTATCTTCTTGACTAGGACTGCTGAGGCTAATCTTTGAATTCTAAGGAATTATGTTTTCTCTTTT
TGATTTAATGAAATTAGATTGTGGATGATGAGAACAAATATGAAAAAACAGTTATCCCTGTCTGAGGATTTTAATCCCTT
TGATGATTCATTTGTAATCTGACACAACCTTCCAGTTCATATCGTTTTGGGTTTTGCTTGTTGACTATTTATTTCAGACC
CTAAATTATACAAACACGAAGATTTGTCATTGAAACAACGCAGCTTCATTCAAAAACGGATTTTAAAATTGGAAATCAGA
CAAATGACTAAGCGGGTCCCTTTTGACTTTAGCATCAATATTCAATATTACCGTGCCAGTAATAAGAGTTCTCGAGTCCA
TGAAATGATGTTGTATCAGTTTTCGTTCAGCATTTCAATAAATTCACGATGTTTTGGTCAAAATATCTTACTACCTATCG
ACTGTTATCGGACTTCAGGTTCTACTCTTTGAGTCGTCGACAATGAAAACGTTTCTTTTTCCTACTGTAACGAGAAGGCA
AACAAGTGGTATTTTGTTACGATAAAAAACAGGTCAAAAAAAAAATTTGTTAATTGAATGTTTAACACGTTTCCAAAATT
TATAAATGTTCATATTCAGCTTACATTGTACTAGCATCGGCAGTAGTTGATTGAATACTAGTGTCGAGTGACATCAGCTT
GATATCAAAGCATGATTGATTACATTATATAATATCCATTTGTAAATAATCCACCTCTCAAAAAAAAAAAAATTAATAAA
TAAATAATCCACCTCCGTTCATATATAAAGATTGTCACGGTGGTCTACCTTAACACTACAAAGGCAGTCCACGACTGAGA
AAAAAAAAGCAGTTCAAATTTTTTTCGTATGTGTTAAGGATGGAGTACATTCATAGAGCATCATCTACATTCTACTCCAA
GATAAATGTGGAGTATCTGTATTACTTTTAGTTTTGTAAAGAGATTATACATAATTTAAATATGGTACATTACTCATTAC
AGGTCTTTGAGCTGTGGCGTTCCTTAGCCATGATGTTTCATCCTCTATATTGTCGATACGAGTTCACACTTTCTAGCTTC
ATCTACATACCAAAATCATGAATTGTCGTATAGGGCCTTAATGGGCTTAAATGACCGAGATAATGACCTGTTAGCCCACT
AGAGATAATTCAGAAGCCTAACTTTGGATATAAAGTTTAAAAACCCTGGTTCCAGTTTTTTCTTCTGGTTCTCGAAACTT
CTTCTCCCAAATTGAACAACCAAAGAAGTTGCAGAGCACACACACACACTTTCAAGTTTCAATACAGAGATGGCGAGCAC
TGAGCCAGAGCGTGAGAACCGTGAAGATGAAACCGAAGTCAACGAAGATGAAGACACCGGAGCTCAGGTAGCTCCGATCG
TTAGGCTTGAAGAGGTTGCAGTCACCACCGGCGAAGAAGATGAAGACGCCGTCCTCGATCTGTATGTTACTCGTTCCGTT
AATATTCTAGTTTCCTTGCCTCTGGTTAAAGTGAGTGTTGGATTTTCGATAGAAGATGAGTGTCGGATTTTTGATAGAAG
ATGTATTCTTCTGGGTTTATGATTTTGTAGGAAATCGAAGATGTATCGATTCGATAAAGAAGGGAACCAATGGAAGGAGA
GAGGAGCTGGAACTGTGAAGTTATTGAAGCATAAGGAAACTGGAAAAGTTCGTCTTGTTATGAGACAATCTAAAACCCTA
AAGATCTGTGCCAATCACCTCAGTATGTTTGATTCTCTCTCGAAGAAGATCTTTTTTTTTTTTCTTCGAAAGGGCTAAAC
TTTATGTATCTTTTGTTGAAATTATGCAGTTTCGTCTGGGATGAGTGTTCAGGAACATAGTGGGAATGAAAAGTCTTGTT
TATGGCACGCTACTGATTTCTCCGACGGCGAGTTGAAAGATGAGCTTTTCTGCATTCGATTTGCTTCCATTGAGAGTAAG
TTTATACTTGTGAAATTCGTATACTTGTTTTTGATTGAGAGTAACGTGGGTACATTTAGTAGTATTCGATGTTTAATTTA
TGATAGTTGAATCAGGGAAGATGGTTTGGAAGGTATTCTT
>AT5G58600.2 | chr5:23681372-23684371 REVERSE LENGTH=3000
CTCAGCCTCTCTTGTTATATTGGATCATATTTTCTGATGTTTTTGAAATGAATGTCCTGACACCATTTGTATACATTTTG
GGATTGATCAGCCCGAGTGACTGGGCGGCATCATCGTCTTCAGGATCCAAGAACTGCTACGGAGAAACAGAACCGATCAC
AGGAACAGCTTATCCAGTGAGCTCCTACACAGATCAGCTAAGATCAGTGATTGTTGAAGTGCTTCACGGGATGCACAATC
CGGCGTTTCTTCTCGACATAACACTCCTCTCTTCCCTAAGAAAAGACGGTCATCCGTCAGTATACAGCGGCCTCATTAGC
GGTTCACAAAGGTCTAGACCAGACCAGTCTGCAGATTGTAGCCATTGGTGTTTGCCTGGTTTACCTGATACATGGAACCA
GTTGTTGTATACGCTTCTCATCTATTAGCTTCTTTTTAAATCTCTTTCCATCAAATTATTCGGTTAGTAATATTTTAACA
CATTCGAAGAGAGAATCTTAAGATTAATCACGGAATCAGTCAATTGTATAAACTTTTTGAGGAAATTTTCTTTCAAATGA
ATTATAATTTTTATTCCATGCAAACAAAGCATAGTAACAAGAAATTTAACAATGGCAAGCCCAAAACAAACAGTATTGGG
CTTTTAAAAAAATACATTCGATGGGCTTATTGGAAAAAAGCCTTTTAGGGTTTTCTCAAAACCTCTCTACTATAAATAGA
GGAAATCCAACTTTAGAGTTTAAGAAGAAGCAATCCAAAATCAATTCACTGAAAAGCTTCGTTTTTAATCCTGTAGTTTT
CATAGGGTTTGGTGTTCTCTCTATTGTTGTTATTGGGCTTGCCTTTTGTCTAGGATTATCATGATTTATGTTTATTGAAA
GATTGGCTTCATCAGATAGTCTATGTGGATTTGTTCGTTCCCATATGATTCGTTCCCTTGAAGCAAAATCAATCGTGTTG
CTTTCGTTATTTATATAATTCTCCCTATGAATCTTCGGTGATTTCGTATTTATACGATTTTTGCTGATGTTGATTTGGGA
GAATCACAACTGAGCAGCTATATATTATTCGTATTGAAATCTAGATTTGGGTTTTTGTATAAGTTTTTGGAAGAACAGTG
ATGAGTCAGTTTACAGACCTGTAATGATTGCGGTAATGATCGCATTATTATGAACATCTAAGGGACTGAGTTCTTCTTTC
TAATATGATTTAACAACTTCAATTTGTTTTTGTTGGTTAATGTTTTTTTGTTTAATCTGATAAAGAGGCTGATGAAGATT
AGATATTAATGGTTACTGAAATTTCAATAAGTGTGTTGATATACTATCTTCTTGACTAGGACTGCTGAGGCTAATCTTTG
AATTCTAAGGAATTATGTTTTCTCTTTTTGATTTAATGAAATTAGATTGTGGATGATGAGAACAAATATGAAAAAACAGT
TATCCCTGTCTGAGGATTTTAATCCCTTTGATGATTCATTTGTAATCTGACACAACCTTCCAGTTCATATCGTTTTGGGT
TTTGCTTGTTGACTATTTATTTCAGACCCTAAATTATACAAACACGAAGATTTGTCATTGAAACAACGCAGCTTCATTCA
AAAACGGATTTTAAAATTGGAAATCAGACAAATGACTAAGCGGGTCCCTTTTGACTTTAGCATCAATATTCAATATTACC
GTGCCAGTAATAAGAGTTCTCGAGTCCATGAAATGATGTTGTATCAGTTTTCGTTCAGCATTTCAATAAATTCACGATGT
TTTGGTCAAAATATCTTACTACCTATCGACTGTTATCGGACTTCAGGTTCTACTCTTTGAGTCGTCGACAATGAAAACGT
TTCTTTTTCCTACTGTAACGAGAAGGCAAACAAGTGGTATTTTGTTACGATAAAAAACAGGTCAAAAAAAAAATTTGTTA
ATTGAATGTTTAACACGTTTCCAAAATTTATAAATGTTCATATTCAGCTTACATTGTACTAGCATCGGCAGTAGTTGATT
GAATACTAGTGTCGAGTGACATCAGCTTGATATCAAAGCATGATTGATTACATTATATAATATCCATTTGTAAATAATCC
ACCTCTCAAAAAAAAAAAAATTAATAAATAAATAATCCACCTCCGTTCATATATAAAGATTGTCACGGTGGTCTACCTTA
ACACTACAAAGGCAGTCCACGACTGAGAAAAAAAAAGCAGTTCAAATTTTTTTCGTATGTGTTAAGGATGGAGTACATTC
ATAGAGCATCATCTACATTCTACTCCAAGATAAATGTGGAGTATCTGTATTACTTTTAGTTTTGTAAAGAGATTATACAT
AATTTAAATATGGTACATTACTCATTACAGGTCTTTGAGCTGTGGCGTTCCTTAGCCATGATGTTTCATCCTCTATATTG
TCGATACGAGTTCACACTTTCTAGCTTCATCTACATACCAAAATCATGAATTGTCGTATAGGGCCTTAATGGGCTTAAAT
GACCGAGATAATGACCTGTTAGCCCACTAGAGATAATTCAGAAGCCTAACTTTGGATATAAAGTTTAAAAACCCTGGTTC
CAGTTTTTTCTTCTGGTTCTCGAAACTTCTTCTCCCAAATTGAACAACCAAAGAAGTTGCAGAGCACACACACACACTTT
CAAGTTTCAATACAGAGATGGCGAGCACTGAGCCAGAGCGTGAGAACCGTGAAGATGAAACCGAAGTCAACGAAGATGAA
GACACCGGAGCTCAGGTAGCTCCGATCGTTAGGCTTGAAGAGGTTGCAGTCACCACCGGCGAAGAAGATGAAGACGCCGT
CCTCGATCTGTATGTTACTCGTTCCGTTAATATTCTAGTTTCCTTGCCTCTGGTTAAAGTGAGTGTTGGATTTTCGATAG
AAGATGAGTGTCGGATTTTTGATAGAAGATGTATTCTTCTGGGTTTATGATTTTGTAGGAAATCGAAGATGTATCGATTC
GATAAAGAAGGGAACCAATGGAAGGAGAGAGGAGCTGGAA
>AT5G58610.4 | chr5:23683353-23686352 REVERSE LENGTH=3000
AGTATGAACCCTCCAAGGTTAGAGCATCCTCAGATACTTTGTCTCCACCACGAGTCCTGTTCAGAATCTTCAAACATCAA
AGGTTGAGATCTTACGATTAATGTGTGTATAATAATCTTAAGTTGGGAAACAACCCAAATGTGTTAATTTAAGAAAAGAA
AAGAAAAAACGAAGGAACAAATGCTTACCTCTCTTCTGACACTTGATATATATCATTATTTATTGTATGAAGTTGCCAAG
TTGGAAAAGAGGAAACATATATGATTAAGCAAAGTATTATATGCCTTTGTGAATTGTTGTGATCAATAGAAAAAAGATTC
ATTTCAAATGTAATTGCTACCAATAATAGGTTGCGTTTATAAATCTAACTACTAACCATGTGAACATGCAGAAGAAGAAA
AGAAGTCCATTAAATCCTTCACATCTTTAGCAATGTTGAAATTTGAAGTTTATTTAAATTTATCATATGACCGAATAATA
CAAATTTTGAAAACTGTAAAATATTAACACAAGTAAGAGGACCCACGTGAAGACCCATACCCAGTTGCACAGAGACAGAC
ACACAGATGAAAAATGAAAATCTCAAAAAACTTTCTTTCTTTCTAAAGATATTTCTCCAATCTCTCAATTATTTTACAGC
TTCCTTTTTTGTTTTCCACGAAAAAGCAAAAGAATGGGTTCTCTTCTTCCTCTTCTTGGCATCTCAGTAGTCTCCGCCAT
TTTCTTTCTGGTTCTTCAACAACCAGAACAATCTTCTTCAGCCATTATACTGAGCTTGAAGAAACGCCATGGAAGCTCCT
CTGGTAGTAGTGGTAACCAGTACAGTTCAAGCAGACCATCAGCTGGTTTCCAAGGGAACAGGAGCACGTGCTCTCTCTTC
CTCGGCACGTGGGTTCGTGATAACTCTTATCCTCTCTATAAACCGGCGGATTGTCCCGGCGTCGTTGAGCCTGAGTTCGA
TTGTCAGATGTACGGTCGTCCTGACTCTGACTACCTCAAGTATCGATGGCAACCTCAGAATTGCAATTTACCCACGTATG
TACACATACTCATCTTCTTCTTCTTTCTTTTTTGTCATAAAGTTTTCTAATTTTCGTGGTTAAATCTTTGAGTTTTCTGG
TAATAGTGTATACCTGTGTCGTTATTGGTAATGAGGTTCGATTTCGTCAGAATTTTACTGAGCTAAGTTGTCAAAATGTA
TTCTTTTGGCAAACCCATTTGAAAGAATTCTACTTTAAGATATTACGACTGCTCAAAATCAGAGATTCTGTGGTTTTAGT
GTTTGATTTCTGGTCTTTCACAAATGGATTAGGTTCAATGGTGCTCAGTTTCTGTTGAAAATGAAGGGCAAAACCATAAT
GTTTGCGGGTGATTCATTGGGGAAGAATCAATGGGAGTCTTTGATCTGCCTTATTGTTTCATCTGCACCGTCCACTCGGA
CAGAAATGACCAGAGGCTTGCCTCTCTCCACCTTCAGATTCTTGGTAATGCTTTCTTCTTATTCTTCAATGGCTCACATC
TTGTTTTTCAGGTTCTTCTATAAGAAAACTGTTTTTTGATGTATAGGATTATGGGATAACAATGTCATTTTACAAAGCTC
CGTTCTTGGTGGACATAGATGCTGTTCAAGGCAAGCGTGTGTTGAAGCTGGATGAGATCTCTGGTAATGCCAATGCTTGG
CATGACGCTGATCTCCTCATCTTCAACACTGGTCACTGGTGGAGCCACACCGGATCTATGCAAGGGTAAGTTACCACACT
TCCAATGACTTGATTTTCTAGTGTGAAAGTTTCTTTATATATCTTCTTGTGAACACAGATGGGACTTGATTCAATCAGGC
AATTCTTATTACCAAGACATGGACCGTTTTGTGGCAATGGAGAAAGCACTTCGTACTTGGGCGTATTGGGTCGAAACTCA
CGTTGATAGATCCCGAACACAAGTCTTGTTCCTCTCCATTTCTCCAACACACGACAAGTAACTCAGCCTCTCTTGTTATA
TTGGATCATATTTTCTGATGTTTTTGAAATGAATGTCCTGACACCATTTGTATACATTTTGGGATTGATCAGCCCGAGTG
ACTGGGCGGCATCATCGTCTTCAGGATCCAAGAACTGCTACGGAGAAACAGAACCGATCACAGGAACAGCTTATCCAGTG
AGCTCCTACACAGATCAGCTAAGATCAGTGATTGTTGAAGTGCTTCACGGGATGCACAATCCGGCGTTTCTTCTCGACAT
AACACTCCTCTCTTCCCTAAGAAAAGACGGTCATCCGTCAGTATACAGCGGCCTCATTAGCGGTTCACAAAGGTCTAGAC
CAGACCAGTCTGCAGATTGTAGCCATTGGTGTTTGCCTGGTTTACCTGATACATGGAACCAGTTGTTGTATACGCTTCTC
ATCTATTAGCTTCTTTTTAAATCTCTTTCCATCAAATTATTCGGTTAGTAATATTTTAACACATTCGAAGAGAGAATCTT
AAGATTAATCACGGAATCAGTCAATTGTATAAACTTTTTGAGGAAATTTTCTTTCAAATGAATTATAATTTTTATTCCAT
GCAAACAAAGCATAGTAACAAGAAATTTAACAATGGCAAGCCCAAAACAAACAGTATTGGGCTTTTAAAAAAATACATTC
GATGGGCTTATTGGAAAAAAGCCTTTTAGGGTTTTCTCAAAACCTCTCTACTATAAATAGAGGAAATCCAACTTTAGAGT
TTAAGAAGAAGCAATCCAAAATCAATTCACTGAAAAGCTTCGTTTTTAATCCTGTAGTTTTCATAGGGTTTGGTGTTCTC
TCTATTGTTGTTATTGGGCTTGCCTTTTGTCTAGGATTATCATGATTTATGTTTATTGAAAGATTGGCTTCATCAGATAG
TCTATGTGGATTTGTTCGTTCCCATATGATTCGTTCCCTTGAAGCAAAATCAATCGTGTTGCTTTCGTTATTTATATAAT
TCTCCCTATGAATCTTCGGTGATTTCGTATTTATACGATT
>AT5G58610.3 | chr5:23683353-23686352 REVERSE LENGTH=3000
AGTATGAACCCTCCAAGGTTAGAGCATCCTCAGATACTTTGTCTCCACCACGAGTCCTGTTCAGAATCTTCAAACATCAA
AGGTTGAGATCTTACGATTAATGTGTGTATAATAATCTTAAGTTGGGAAACAACCCAAATGTGTTAATTTAAGAAAAGAA
AAGAAAAAACGAAGGAACAAATGCTTACCTCTCTTCTGACACTTGATATATATCATTATTTATTGTATGAAGTTGCCAAG
TTGGAAAAGAGGAAACATATATGATTAAGCAAAGTATTATATGCCTTTGTGAATTGTTGTGATCAATAGAAAAAAGATTC
ATTTCAAATGTAATTGCTACCAATAATAGGTTGCGTTTATAAATCTAACTACTAACCATGTGAACATGCAGAAGAAGAAA
AGAAGTCCATTAAATCCTTCACATCTTTAGCAATGTTGAAATTTGAAGTTTATTTAAATTTATCATATGACCGAATAATA
CAAATTTTGAAAACTGTAAAATATTAACACAAGTAAGAGGACCCACGTGAAGACCCATACCCAGTTGCACAGAGACAGAC
ACACAGATGAAAAATGAAAATCTCAAAAAACTTTCTTTCTTTCTAAAGATATTTCTCCAATCTCTCAATTATTTTACAGC
TTCCTTTTTTGTTTTCCACGAAAAAGCAAAAGAATGGGTTCTCTTCTTCCTCTTCTTGGCATCTCAGTAGTCTCCGCCAT
TTTCTTTCTGGTTCTTCAACAACCAGAACAATCTTCTTCAGCCATTATACTGAGCTTGAAGAAACGCCATGGAAGCTCCT
CTGGTAGTAGTGGTAACCAGTACAGTTCAAGCAGACCATCAGCTGGTTTCCAAGGGAACAGGAGCACGTGCTCTCTCTTC
CTCGGCACGTGGGTTCGTGATAACTCTTATCCTCTCTATAAACCGGCGGATTGTCCCGGCGTCGTTGAGCCTGAGTTCGA
TTGTCAGATGTACGGTCGTCCTGACTCTGACTACCTCAAGTATCGATGGCAACCTCAGAATTGCAATTTACCCACGTATG
TACACATACTCATCTTCTTCTTCTTTCTTTTTTGTCATAAAGTTTTCTAATTTTCGTGGTTAAATCTTTGAGTTTTCTGG
TAATAGTGTATACCTGTGTCGTTATTGGTAATGAGGTTCGATTTCGTCAGAATTTTACTGAGCTAAGTTGTCAAAATGTA
TTCTTTTGGCAAACCCATTTGAAAGAATTCTACTTTAAGATATTACGACTGCTCAAAATCAGAGATTCTGTGGTTTTAGT
GTTTGATTTCTGGTCTTTCACAAATGGATTAGGTTCAATGGTGCTCAGTTTCTGTTGAAAATGAAGGGCAAAACCATAAT
GTTTGCGGGTGATTCATTGGGGAAGAATCAATGGGAGTCTTTGATCTGCCTTATTGTTTCATCTGCACCGTCCACTCGGA
CAGAAATGACCAGAGGCTTGCCTCTCTCCACCTTCAGATTCTTGGTAATGCTTTCTTCTTATTCTTCAATGGCTCACATC
TTGTTTTTCAGGTTCTTCTATAAGAAAACTGTTTTTTGATGTATAGGATTATGGGATAACAATGTCATTTTACAAAGCTC
CGTTCTTGGTGGACATAGATGCTGTTCAAGGCAAGCGTGTGTTGAAGCTGGATGAGATCTCTGGTAATGCCAATGCTTGG
CATGACGCTGATCTCCTCATCTTCAACACTGGTCACTGGTGGAGCCACACCGGATCTATGCAAGGGTAAGTTACCACACT
TCCAATGACTTGATTTTCTAGTGTGAAAGTTTCTTTATATATCTTCTTGTGAACACAGATGGGACTTGATTCAATCAGGC
AATTCTTATTACCAAGACATGGACCGTTTTGTGGCAATGGAGAAAGCACTTCGTACTTGGGCGTATTGGGTCGAAACTCA
CGTTGATAGATCCCGAACACAAGTCTTGTTCCTCTCCATTTCTCCAACACACGACAAGTAACTCAGCCTCTCTTGTTATA
TTGGATCATATTTTCTGATGTTTTTGAAATGAATGTCCTGACACCATTTGTATACATTTTGGGATTGATCAGCCCGAGTG
ACTGGGCGGCATCATCGTCTTCAGGATCCAAGAACTGCTACGGAGAAACAGAACCGATCACAGGAACAGCTTATCCAGTG
AGCTCCTACACAGATCAGCTAAGATCAGTGATTGTTGAAGTGCTTCACGGGATGCACAATCCGGCGTTTCTTCTCGACAT
AACACTCCTCTCTTCCCTAAGAAAAGACGGTCATCCGTCAGTATACAGCGGCCTCATTAGCGGTTCACAAAGGTCTAGAC
CAGACCAGTCTGCAGATTGTAGCCATTGGTGTTTGCCTGGTTTACCTGATACATGGAACCAGTTGTTGTATACGCTTCTC
ATCTATTAGCTTCTTTTTAAATCTCTTTCCATCAAATTATTCGGTTAGTAATATTTTAACACATTCGAAGAGAGAATCTT
AAGATTAATCACGGAATCAGTCAATTGTATAAACTTTTTGAGGAAATTTTCTTTCAAATGAATTATAATTTTTATTCCAT
GCAAACAAAGCATAGTAACAAGAAATTTAACAATGGCAAGCCCAAAACAAACAGTATTGGGCTTTTAAAAAAATACATTC
GATGGGCTTATTGGAAAAAAGCCTTTTAGGGTTTTCTCAAAACCTCTCTACTATAAATAGAGGAAATCCAACTTTAGAGT
TTAAGAAGAAGCAATCCAAAATCAATTCACTGAAAAGCTTCGTTTTTAATCCTGTAGTTTTCATAGGGTTTGGTGTTCTC
TCTATTGTTGTTATTGGGCTTGCCTTTTGTCTAGGATTATCATGATTTATGTTTATTGAAAGATTGGCTTCATCAGATAG
TCTATGTGGATTTGTTCGTTCCCATATGATTCGTTCCCTTGAAGCAAAATCAATCGTGTTGCTTTCGTTATTTATATAAT
TCTCCCTATGAATCTTCGGTGATTTCGTATTTATACGATT
>AT5G58610.5 | chr5:23683353-23686352 REVERSE LENGTH=3000
AGTATGAACCCTCCAAGGTTAGAGCATCCTCAGATACTTTGTCTCCACCACGAGTCCTGTTCAGAATCTTCAAACATCAA
AGGTTGAGATCTTACGATTAATGTGTGTATAATAATCTTAAGTTGGGAAACAACCCAAATGTGTTAATTTAAGAAAAGAA
AAGAAAAAACGAAGGAACAAATGCTTACCTCTCTTCTGACACTTGATATATATCATTATTTATTGTATGAAGTTGCCAAG
TTGGAAAAGAGGAAACATATATGATTAAGCAAAGTATTATATGCCTTTGTGAATTGTTGTGATCAATAGAAAAAAGATTC
ATTTCAAATGTAATTGCTACCAATAATAGGTTGCGTTTATAAATCTAACTACTAACCATGTGAACATGCAGAAGAAGAAA
AGAAGTCCATTAAATCCTTCACATCTTTAGCAATGTTGAAATTTGAAGTTTATTTAAATTTATCATATGACCGAATAATA
CAAATTTTGAAAACTGTAAAATATTAACACAAGTAAGAGGACCCACGTGAAGACCCATACCCAGTTGCACAGAGACAGAC
ACACAGATGAAAAATGAAAATCTCAAAAAACTTTCTTTCTTTCTAAAGATATTTCTCCAATCTCTCAATTATTTTACAGC
TTCCTTTTTTGTTTTCCACGAAAAAGCAAAAGAATGGGTTCTCTTCTTCCTCTTCTTGGCATCTCAGTAGTCTCCGCCAT
TTTCTTTCTGGTTCTTCAACAACCAGAACAATCTTCTTCAGCCATTATACTGAGCTTGAAGAAACGCCATGGAAGCTCCT
CTGGTAGTAGTGGTAACCAGTACAGTTCAAGCAGACCATCAGCTGGTTTCCAAGGGAACAGGAGCACGTGCTCTCTCTTC
CTCGGCACGTGGGTTCGTGATAACTCTTATCCTCTCTATAAACCGGCGGATTGTCCCGGCGTCGTTGAGCCTGAGTTCGA
TTGTCAGATGTACGGTCGTCCTGACTCTGACTACCTCAAGTATCGATGGCAACCTCAGAATTGCAATTTACCCACGTATG
TACACATACTCATCTTCTTCTTCTTTCTTTTTTGTCATAAAGTTTTCTAATTTTCGTGGTTAAATCTTTGAGTTTTCTGG
TAATAGTGTATACCTGTGTCGTTATTGGTAATGAGGTTCGATTTCGTCAGAATTTTACTGAGCTAAGTTGTCAAAATGTA
TTCTTTTGGCAAACCCATTTGAAAGAATTCTACTTTAAGATATTACGACTGCTCAAAATCAGAGATTCTGTGGTTTTAGT
GTTTGATTTCTGGTCTTTCACAAATGGATTAGGTTCAATGGTGCTCAGTTTCTGTTGAAAATGAAGGGCAAAACCATAAT
GTTTGCGGGTGATTCATTGGGGAAGAATCAATGGGAGTCTTTGATCTGCCTTATTGTTTCATCTGCACCGTCCACTCGGA
CAGAAATGACCAGAGGCTTGCCTCTCTCCACCTTCAGATTCTTGGTAATGCTTTCTTCTTATTCTTCAATGGCTCACATC
TTGTTTTTCAGGTTCTTCTATAAGAAAACTGTTTTTTGATGTATAGGATTATGGGATAACAATGTCATTTTACAAAGCTC
CGTTCTTGGTGGACATAGATGCTGTTCAAGGCAAGCGTGTGTTGAAGCTGGATGAGATCTCTGGTAATGCCAATGCTTGG
CATGACGCTGATCTCCTCATCTTCAACACTGGTCACTGGTGGAGCCACACCGGATCTATGCAAGGGTAAGTTACCACACT
TCCAATGACTTGATTTTCTAGTGTGAAAGTTTCTTTATATATCTTCTTGTGAACACAGATGGGACTTGATTCAATCAGGC
AATTCTTATTACCAAGACATGGACCGTTTTGTGGCAATGGAGAAAGCACTTCGTACTTGGGCGTATTGGGTCGAAACTCA
CGTTGATAGATCCCGAACACAAGTCTTGTTCCTCTCCATTTCTCCAACACACGACAAGTAACTCAGCCTCTCTTGTTATA
TTGGATCATATTTTCTGATGTTTTTGAAATGAATGTCCTGACACCATTTGTATACATTTTGGGATTGATCAGCCCGAGTG
ACTGGGCGGCATCATCGTCTTCAGGATCCAAGAACTGCTACGGAGAAACAGAACCGATCACAGGAACAGCTTATCCAGTG
AGCTCCTACACAGATCAGCTAAGATCAGTGATTGTTGAAGTGCTTCACGGGATGCACAATCCGGCGTTTCTTCTCGACAT
AACACTCCTCTCTTCCCTAAGAAAAGACGGTCATCCGTCAGTATACAGCGGCCTCATTAGCGGTTCACAAAGGTCTAGAC
CAGACCAGTCTGCAGATTGTAGCCATTGGTGTTTGCCTGGTTTACCTGATACATGGAACCAGTTGTTGTATACGCTTCTC
ATCTATTAGCTTCTTTTTAAATCTCTTTCCATCAAATTATTCGGTTAGTAATATTTTAACACATTCGAAGAGAGAATCTT
AAGATTAATCACGGAATCAGTCAATTGTATAAACTTTTTGAGGAAATTTTCTTTCAAATGAATTATAATTTTTATTCCAT
GCAAACAAAGCATAGTAACAAGAAATTTAACAATGGCAAGCCCAAAACAAACAGTATTGGGCTTTTAAAAAAATACATTC
GATGGGCTTATTGGAAAAAAGCCTTTTAGGGTTTTCTCAAAACCTCTCTACTATAAATAGAGGAAATCCAACTTTAGAGT
TTAAGAAGAAGCAATCCAAAATCAATTCACTGAAAAGCTTCGTTTTTAATCCTGTAGTTTTCATAGGGTTTGGTGTTCTC
TCTATTGTTGTTATTGGGCTTGCCTTTTGTCTAGGATTATCATGATTTATGTTTATTGAAAGATTGGCTTCATCAGATAG
TCTATGTGGATTTGTTCGTTCCCATATGATTCGTTCCCTTGAAGCAAAATCAATCGTGTTGCTTTCGTTATTTATATAAT
TCTCCCTATGAATCTTCGGTGATTTCGTATTTATACGATT
>AT5G58610.6 | chr5:23683353-23686352 REVERSE LENGTH=3000
AGTATGAACCCTCCAAGGTTAGAGCATCCTCAGATACTTTGTCTCCACCACGAGTCCTGTTCAGAATCTTCAAACATCAA
AGGTTGAGATCTTACGATTAATGTGTGTATAATAATCTTAAGTTGGGAAACAACCCAAATGTGTTAATTTAAGAAAAGAA
AAGAAAAAACGAAGGAACAAATGCTTACCTCTCTTCTGACACTTGATATATATCATTATTTATTGTATGAAGTTGCCAAG
TTGGAAAAGAGGAAACATATATGATTAAGCAAAGTATTATATGCCTTTGTGAATTGTTGTGATCAATAGAAAAAAGATTC
ATTTCAAATGTAATTGCTACCAATAATAGGTTGCGTTTATAAATCTAACTACTAACCATGTGAACATGCAGAAGAAGAAA
AGAAGTCCATTAAATCCTTCACATCTTTAGCAATGTTGAAATTTGAAGTTTATTTAAATTTATCATATGACCGAATAATA
CAAATTTTGAAAACTGTAAAATATTAACACAAGTAAGAGGACCCACGTGAAGACCCATACCCAGTTGCACAGAGACAGAC
ACACAGATGAAAAATGAAAATCTCAAAAAACTTTCTTTCTTTCTAAAGATATTTCTCCAATCTCTCAATTATTTTACAGC
TTCCTTTTTTGTTTTCCACGAAAAAGCAAAAGAATGGGTTCTCTTCTTCCTCTTCTTGGCATCTCAGTAGTCTCCGCCAT
TTTCTTTCTGGTTCTTCAACAACCAGAACAATCTTCTTCAGCCATTATACTGAGCTTGAAGAAACGCCATGGAAGCTCCT
CTGGTAGTAGTGGTAACCAGTACAGTTCAAGCAGACCATCAGCTGGTTTCCAAGGGAACAGGAGCACGTGCTCTCTCTTC
CTCGGCACGTGGGTTCGTGATAACTCTTATCCTCTCTATAAACCGGCGGATTGTCCCGGCGTCGTTGAGCCTGAGTTCGA
TTGTCAGATGTACGGTCGTCCTGACTCTGACTACCTCAAGTATCGATGGCAACCTCAGAATTGCAATTTACCCACGTATG
TACACATACTCATCTTCTTCTTCTTTCTTTTTTGTCATAAAGTTTTCTAATTTTCGTGGTTAAATCTTTGAGTTTTCTGG
TAATAGTGTATACCTGTGTCGTTATTGGTAATGAGGTTCGATTTCGTCAGAATTTTACTGAGCTAAGTTGTCAAAATGTA
TTCTTTTGGCAAACCCATTTGAAAGAATTCTACTTTAAGATATTACGACTGCTCAAAATCAGAGATTCTGTGGTTTTAGT
GTTTGATTTCTGGTCTTTCACAAATGGATTAGGTTCAATGGTGCTCAGTTTCTGTTGAAAATGAAGGGCAAAACCATAAT
GTTTGCGGGTGATTCATTGGGGAAGAATCAATGGGAGTCTTTGATCTGCCTTATTGTTTCATCTGCACCGTCCACTCGGA
CAGAAATGACCAGAGGCTTGCCTCTCTCCACCTTCAGATTCTTGGTAATGCTTTCTTCTTATTCTTCAATGGCTCACATC
TTGTTTTTCAGGTTCTTCTATAAGAAAACTGTTTTTTGATGTATAGGATTATGGGATAACAATGTCATTTTACAAAGCTC
CGTTCTTGGTGGACATAGATGCTGTTCAAGGCAAGCGTGTGTTGAAGCTGGATGAGATCTCTGGTAATGCCAATGCTTGG
CATGACGCTGATCTCCTCATCTTCAACACTGGTCACTGGTGGAGCCACACCGGATCTATGCAAGGGTAAGTTACCACACT
TCCAATGACTTGATTTTCTAGTGTGAAAGTTTCTTTATATATCTTCTTGTGAACACAGATGGGACTTGATTCAATCAGGC
AATTCTTATTACCAAGACATGGACCGTTTTGTGGCAATGGAGAAAGCACTTCGTACTTGGGCGTATTGGGTCGAAACTCA
CGTTGATAGATCCCGAACACAAGTCTTGTTCCTCTCCATTTCTCCAACACACGACAAGTAACTCAGCCTCTCTTGTTATA
TTGGATCATATTTTCTGATGTTTTTGAAATGAATGTCCTGACACCATTTGTATACATTTTGGGATTGATCAGCCCGAGTG
ACTGGGCGGCATCATCGTCTTCAGGATCCAAGAACTGCTACGGAGAAACAGAACCGATCACAGGAACAGCTTATCCAGTG
AGCTCCTACACAGATCAGCTAAGATCAGTGATTGTTGAAGTGCTTCACGGGATGCACAATCCGGCGTTTCTTCTCGACAT
AACACTCCTCTCTTCCCTAAGAAAAGACGGTCATCCGTCAGTATACAGCGGCCTCATTAGCGGTTCACAAAGGTCTAGAC
CAGACCAGTCTGCAGATTGTAGCCATTGGTGTTTGCCTGGTTTACCTGATACATGGAACCAGTTGTTGTATACGCTTCTC
ATCTATTAGCTTCTTTTTAAATCTCTTTCCATCAAATTATTCGGTTAGTAATATTTTAACACATTCGAAGAGAGAATCTT
AAGATTAATCACGGAATCAGTCAATTGTATAAACTTTTTGAGGAAATTTTCTTTCAAATGAATTATAATTTTTATTCCAT
GCAAACAAAGCATAGTAACAAGAAATTTAACAATGGCAAGCCCAAAACAAACAGTATTGGGCTTTTAAAAAAATACATTC
GATGGGCTTATTGGAAAAAAGCCTTTTAGGGTTTTCTCAAAACCTCTCTACTATAAATAGAGGAAATCCAACTTTAGAGT
TTAAGAAGAAGCAATCCAAAATCAATTCACTGAAAAGCTTCGTTTTTAATCCTGTAGTTTTCATAGGGTTTGGTGTTCTC
TCTATTGTTGTTATTGGGCTTGCCTTTTGTCTAGGATTATCATGATTTATGTTTATTGAAAGATTGGCTTCATCAGATAG
TCTATGTGGATTTGTTCGTTCCCATATGATTCGTTCCCTTGAAGCAAAATCAATCGTGTTGCTTTCGTTATTTATATAAT
TCTCCCTATGAATCTTCGGTGATTTCGTATTTATACGATT
>AT5G58610.7 | chr5:23683771-23686770 REVERSE LENGTH=3000
CCTGGTGATATTGAATAGAAATATAGAGGGTACAGTAGGAGAGAGGCCATGAGAGTAAGGATCCCTAACCTGGTGATATT
GATTAGTAGTGCCTTTGATGCTTTACATGTGTAATATAACTGTCTAGAGTCAATCTATAAATAATAAGATGATAGATACG
AACTGAGAAACAAGTTCAAAGACATCGTGACCATTCTTGGCAATTGTTCAAGCCTAGAGATGATAAACTAGGCTTCTGAT
AGTGACTAGAGAATCCATGAATCTTAGAAATGGTCATAGCTTCATACAGTTTTTAACTATTCTTAAATTGTTTTACAGGG
AAATAAAAACACAAGAAGAAAGGTTGTTGATCAAGAAAGAAAACCGTATTGTAAAGTTTTACTCACGAAGAAGGTCAAAA
TGCATGAGGTTAACATGAAGTATGAACCCTCCAAGGTTAGAGCATCCTCAGATACTTTGTCTCCACCACGAGTCCTGTTC
AGAATCTTCAAACATCAAAGGTTGAGATCTTACGATTAATGTGTGTATAATAATCTTAAGTTGGGAAACAACCCAAATGT
GTTAATTTAAGAAAAGAAAAGAAAAAACGAAGGAACAAATGCTTACCTCTCTTCTGACACTTGATATATATCATTATTTA
TTGTATGAAGTTGCCAAGTTGGAAAAGAGGAAACATATATGATTAAGCAAAGTATTATATGCCTTTGTGAATTGTTGTGA
TCAATAGAAAAAAGATTCATTTCAAATGTAATTGCTACCAATAATAGGTTGCGTTTATAAATCTAACTACTAACCATGTG
AACATGCAGAAGAAGAAAAGAAGTCCATTAAATCCTTCACATCTTTAGCAATGTTGAAATTTGAAGTTTATTTAAATTTA
TCATATGACCGAATAATACAAATTTTGAAAACTGTAAAATATTAACACAAGTAAGAGGACCCACGTGAAGACCCATACCC
AGTTGCACAGAGACAGACACACAGATGAAAAATGAAAATCTCAAAAAACTTTCTTTCTTTCTAAAGATATTTCTCCAATC
TCTCAATTATTTTACAGCTTCCTTTTTTGTTTTCCACGAAAAAGCAAAAGAATGGGTTCTCTTCTTCCTCTTCTTGGCAT
CTCAGTAGTCTCCGCCATTTTCTTTCTGGTTCTTCAACAACCAGAACAATCTTCTTCAGCCATTATACTGAGCTTGAAGA
AACGCCATGGAAGCTCCTCTGGTAGTAGTGGTAACCAGTACAGTTCAAGCAGACCATCAGCTGGTTTCCAAGGGAACAGG
AGCACGTGCTCTCTCTTCCTCGGCACGTGGGTTCGTGATAACTCTTATCCTCTCTATAAACCGGCGGATTGTCCCGGCGT
CGTTGAGCCTGAGTTCGATTGTCAGATGTACGGTCGTCCTGACTCTGACTACCTCAAGTATCGATGGCAACCTCAGAATT
GCAATTTACCCACGTATGTACACATACTCATCTTCTTCTTCTTTCTTTTTTGTCATAAAGTTTTCTAATTTTCGTGGTTA
AATCTTTGAGTTTTCTGGTAATAGTGTATACCTGTGTCGTTATTGGTAATGAGGTTCGATTTCGTCAGAATTTTACTGAG
CTAAGTTGTCAAAATGTATTCTTTTGGCAAACCCATTTGAAAGAATTCTACTTTAAGATATTACGACTGCTCAAAATCAG
AGATTCTGTGGTTTTAGTGTTTGATTTCTGGTCTTTCACAAATGGATTAGGTTCAATGGTGCTCAGTTTCTGTTGAAAAT
GAAGGGCAAAACCATAATGTTTGCGGGTGATTCATTGGGGAAGAATCAATGGGAGTCTTTGATCTGCCTTATTGTTTCAT
CTGCACCGTCCACTCGGACAGAAATGACCAGAGGCTTGCCTCTCTCCACCTTCAGATTCTTGGTAATGCTTTCTTCTTAT
TCTTCAATGGCTCACATCTTGTTTTTCAGGTTCTTCTATAAGAAAACTGTTTTTTGATGTATAGGATTATGGGATAACAA
TGTCATTTTACAAAGCTCCGTTCTTGGTGGACATAGATGCTGTTCAAGGCAAGCGTGTGTTGAAGCTGGATGAGATCTCT
GGTAATGCCAATGCTTGGCATGACGCTGATCTCCTCATCTTCAACACTGGTCACTGGTGGAGCCACACCGGATCTATGCA
AGGGTAAGTTACCACACTTCCAATGACTTGATTTTCTAGTGTGAAAGTTTCTTTATATATCTTCTTGTGAACACAGATGG
GACTTGATTCAATCAGGCAATTCTTATTACCAAGACATGGACCGTTTTGTGGCAATGGAGAAAGCACTTCGTACTTGGGC
GTATTGGGTCGAAACTCACGTTGATAGATCCCGAACACAAGTCTTGTTCCTCTCCATTTCTCCAACACACGACAAGTAAC
TCAGCCTCTCTTGTTATATTGGATCATATTTTCTGATGTTTTTGAAATGAATGTCCTGACACCATTTGTATACATTTTGG
GATTGATCAGCCCGAGTGACTGGGCGGCATCATCGTCTTCAGGATCCAAGAACTGCTACGGAGAAACAGAACCGATCACA
GGAACAGCTTATCCAGTGAGCTCCTACACAGATCAGCTAAGATCAGTGATTGTTGAAGTGCTTCACGGGATGCACAATCC
GGCGTTTCTTCTCGACATAACACTCCTCTCTTCCCTAAGAAAAGACGGTCATCCGTCAGTATACAGCGGCCTCATTAGCG
GTTCACAAAGGTCTAGACCAGACCAGTCTGCAGATTGTAGCCATTGGTGTTTGCCTGGTTTACCTGATACATGGAACCAG
TTGTTGTATACGCTTCTCATCTATTAGCTTCTTTTTAAATCTCTTTCCATCAAATTATTCGGTTAGTAATATTTTAACAC
ATTCGAAGAGAGAATCTTAAGATTAATCACGGAATCAGTCAATTGTATAAACTTTTTGAGGAAATTTTCTTTCAAATGAA
TTATAATTTTTATTCCATGCAAACAAAGCATAGTAACAAG
>AT5G58610.1 | chr5:23683771-23686770 REVERSE LENGTH=3000
CCTGGTGATATTGAATAGAAATATAGAGGGTACAGTAGGAGAGAGGCCATGAGAGTAAGGATCCCTAACCTGGTGATATT
GATTAGTAGTGCCTTTGATGCTTTACATGTGTAATATAACTGTCTAGAGTCAATCTATAAATAATAAGATGATAGATACG
AACTGAGAAACAAGTTCAAAGACATCGTGACCATTCTTGGCAATTGTTCAAGCCTAGAGATGATAAACTAGGCTTCTGAT
AGTGACTAGAGAATCCATGAATCTTAGAAATGGTCATAGCTTCATACAGTTTTTAACTATTCTTAAATTGTTTTACAGGG
AAATAAAAACACAAGAAGAAAGGTTGTTGATCAAGAAAGAAAACCGTATTGTAAAGTTTTACTCACGAAGAAGGTCAAAA
TGCATGAGGTTAACATGAAGTATGAACCCTCCAAGGTTAGAGCATCCTCAGATACTTTGTCTCCACCACGAGTCCTGTTC
AGAATCTTCAAACATCAAAGGTTGAGATCTTACGATTAATGTGTGTATAATAATCTTAAGTTGGGAAACAACCCAAATGT
GTTAATTTAAGAAAAGAAAAGAAAAAACGAAGGAACAAATGCTTACCTCTCTTCTGACACTTGATATATATCATTATTTA
TTGTATGAAGTTGCCAAGTTGGAAAAGAGGAAACATATATGATTAAGCAAAGTATTATATGCCTTTGTGAATTGTTGTGA
TCAATAGAAAAAAGATTCATTTCAAATGTAATTGCTACCAATAATAGGTTGCGTTTATAAATCTAACTACTAACCATGTG
AACATGCAGAAGAAGAAAAGAAGTCCATTAAATCCTTCACATCTTTAGCAATGTTGAAATTTGAAGTTTATTTAAATTTA
TCATATGACCGAATAATACAAATTTTGAAAACTGTAAAATATTAACACAAGTAAGAGGACCCACGTGAAGACCCATACCC
AGTTGCACAGAGACAGACACACAGATGAAAAATGAAAATCTCAAAAAACTTTCTTTCTTTCTAAAGATATTTCTCCAATC
TCTCAATTATTTTACAGCTTCCTTTTTTGTTTTCCACGAAAAAGCAAAAGAATGGGTTCTCTTCTTCCTCTTCTTGGCAT
CTCAGTAGTCTCCGCCATTTTCTTTCTGGTTCTTCAACAACCAGAACAATCTTCTTCAGCCATTATACTGAGCTTGAAGA
AACGCCATGGAAGCTCCTCTGGTAGTAGTGGTAACCAGTACAGTTCAAGCAGACCATCAGCTGGTTTCCAAGGGAACAGG
AGCACGTGCTCTCTCTTCCTCGGCACGTGGGTTCGTGATAACTCTTATCCTCTCTATAAACCGGCGGATTGTCCCGGCGT
CGTTGAGCCTGAGTTCGATTGTCAGATGTACGGTCGTCCTGACTCTGACTACCTCAAGTATCGATGGCAACCTCAGAATT
GCAATTTACCCACGTATGTACACATACTCATCTTCTTCTTCTTTCTTTTTTGTCATAAAGTTTTCTAATTTTCGTGGTTA
AATCTTTGAGTTTTCTGGTAATAGTGTATACCTGTGTCGTTATTGGTAATGAGGTTCGATTTCGTCAGAATTTTACTGAG
CTAAGTTGTCAAAATGTATTCTTTTGGCAAACCCATTTGAAAGAATTCTACTTTAAGATATTACGACTGCTCAAAATCAG
AGATTCTGTGGTTTTAGTGTTTGATTTCTGGTCTTTCACAAATGGATTAGGTTCAATGGTGCTCAGTTTCTGTTGAAAAT
GAAGGGCAAAACCATAATGTTTGCGGGTGATTCATTGGGGAAGAATCAATGGGAGTCTTTGATCTGCCTTATTGTTTCAT
CTGCACCGTCCACTCGGACAGAAATGACCAGAGGCTTGCCTCTCTCCACCTTCAGATTCTTGGTAATGCTTTCTTCTTAT
TCTTCAATGGCTCACATCTTGTTTTTCAGGTTCTTCTATAAGAAAACTGTTTTTTGATGTATAGGATTATGGGATAACAA
TGTCATTTTACAAAGCTCCGTTCTTGGTGGACATAGATGCTGTTCAAGGCAAGCGTGTGTTGAAGCTGGATGAGATCTCT
GGTAATGCCAATGCTTGGCATGACGCTGATCTCCTCATCTTCAACACTGGTCACTGGTGGAGCCACACCGGATCTATGCA
AGGGTAAGTTACCACACTTCCAATGACTTGATTTTCTAGTGTGAAAGTTTCTTTATATATCTTCTTGTGAACACAGATGG
GACTTGATTCAATCAGGCAATTCTTATTACCAAGACATGGACCGTTTTGTGGCAATGGAGAAAGCACTTCGTACTTGGGC
GTATTGGGTCGAAACTCACGTTGATAGATCCCGAACACAAGTCTTGTTCCTCTCCATTTCTCCAACACACGACAAGTAAC
TCAGCCTCTCTTGTTATATTGGATCATATTTTCTGATGTTTTTGAAATGAATGTCCTGACACCATTTGTATACATTTTGG
GATTGATCAGCCCGAGTGACTGGGCGGCATCATCGTCTTCAGGATCCAAGAACTGCTACGGAGAAACAGAACCGATCACA
GGAACAGCTTATCCAGTGAGCTCCTACACAGATCAGCTAAGATCAGTGATTGTTGAAGTGCTTCACGGGATGCACAATCC
GGCGTTTCTTCTCGACATAACACTCCTCTCTTCCCTAAGAAAAGACGGTCATCCGTCAGTATACAGCGGCCTCATTAGCG
GTTCACAAAGGTCTAGACCAGACCAGTCTGCAGATTGTAGCCATTGGTGTTTGCCTGGTTTACCTGATACATGGAACCAG
TTGTTGTATACGCTTCTCATCTATTAGCTTCTTTTTAAATCTCTTTCCATCAAATTATTCGGTTAGTAATATTTTAACAC
ATTCGAAGAGAGAATCTTAAGATTAATCACGGAATCAGTCAATTGTATAAACTTTTTGAGGAAATTTTCTTTCAAATGAA
TTATAATTTTTATTCCATGCAAACAAAGCATAGTAACAAG
>AT5G58610.8 | chr5:23684138-23687137 REVERSE LENGTH=3000
TGCCCATGTTTTGCTTTGTTTTTTTTTCCAATGAGGTTAGTCTCCATGTTTGTTATGTTTTCATTACAGACTGTAAGCTT
TCAAACTCAAACATCTTGTAATAACGTTTTAAACTTATCATGCAGCATCTCTAGGTGAACAACAGTGTGACATCCTCAGG
ATTGAAGACAATTCTGCTTCTGATGATGGATCAGAAGTACATCAGGCAGAACAGCACCTCGAGGAGTCTAGGTCCACTAA
AAATCCACCAGAGTATGTTGTTCAAACTCTCACTCCTCTCCATCATAATCCAAAAACACCAACAACGAGAAAAAAAAAAC
ATGATACAAATGCCTTGCATGGGTCCTGGGAGAGAACCAATACTTAACCTGGTGATATTGAATAGAAATATAGAGGGTAC
AGTAGGAGAGAGGCCATGAGAGTAAGGATCCCTAACCTGGTGATATTGATTAGTAGTGCCTTTGATGCTTTACATGTGTA
ATATAACTGTCTAGAGTCAATCTATAAATAATAAGATGATAGATACGAACTGAGAAACAAGTTCAAAGACATCGTGACCA
TTCTTGGCAATTGTTCAAGCCTAGAGATGATAAACTAGGCTTCTGATAGTGACTAGAGAATCCATGAATCTTAGAAATGG
TCATAGCTTCATACAGTTTTTAACTATTCTTAAATTGTTTTACAGGGAAATAAAAACACAAGAAGAAAGGTTGTTGATCA
AGAAAGAAAACCGTATTGTAAAGTTTTACTCACGAAGAAGGTCAAAATGCATGAGGTTAACATGAAGTATGAACCCTCCA
AGGTTAGAGCATCCTCAGATACTTTGTCTCCACCACGAGTCCTGTTCAGAATCTTCAAACATCAAAGGTTGAGATCTTAC
GATTAATGTGTGTATAATAATCTTAAGTTGGGAAACAACCCAAATGTGTTAATTTAAGAAAAGAAAAGAAAAAACGAAGG
AACAAATGCTTACCTCTCTTCTGACACTTGATATATATCATTATTTATTGTATGAAGTTGCCAAGTTGGAAAAGAGGAAA
CATATATGATTAAGCAAAGTATTATATGCCTTTGTGAATTGTTGTGATCAATAGAAAAAAGATTCATTTCAAATGTAATT
GCTACCAATAATAGGTTGCGTTTATAAATCTAACTACTAACCATGTGAACATGCAGAAGAAGAAAAGAAGTCCATTAAAT
CCTTCACATCTTTAGCAATGTTGAAATTTGAAGTTTATTTAAATTTATCATATGACCGAATAATACAAATTTTGAAAACT
GTAAAATATTAACACAAGTAAGAGGACCCACGTGAAGACCCATACCCAGTTGCACAGAGACAGACACACAGATGAAAAAT
GAAAATCTCAAAAAACTTTCTTTCTTTCTAAAGATATTTCTCCAATCTCTCAATTATTTTACAGCTTCCTTTTTTGTTTT
CCACGAAAAAGCAAAAGAATGGGTTCTCTTCTTCCTCTTCTTGGCATCTCAGTAGTCTCCGCCATTTTCTTTCTGGTTCT
TCAACAACCAGAACAATCTTCTTCAGCCATTATACTGAGCTTGAAGAAACGCCATGGAAGCTCCTCTGGTAGTAGTGGTA
ACCAGTACAGTTCAAGCAGACCATCAGCTGGTTTCCAAGGGAACAGGAGCACGTGCTCTCTCTTCCTCGGCACGTGGGTT
CGTGATAACTCTTATCCTCTCTATAAACCGGCGGATTGTCCCGGCGTCGTTGAGCCTGAGTTCGATTGTCAGATGTACGG
TCGTCCTGACTCTGACTACCTCAAGTATCGATGGCAACCTCAGAATTGCAATTTACCCACGTATGTACACATACTCATCT
TCTTCTTCTTTCTTTTTTGTCATAAAGTTTTCTAATTTTCGTGGTTAAATCTTTGAGTTTTCTGGTAATAGTGTATACCT
GTGTCGTTATTGGTAATGAGGTTCGATTTCGTCAGAATTTTACTGAGCTAAGTTGTCAAAATGTATTCTTTTGGCAAACC
CATTTGAAAGAATTCTACTTTAAGATATTACGACTGCTCAAAATCAGAGATTCTGTGGTTTTAGTGTTTGATTTCTGGTC
TTTCACAAATGGATTAGGTTCAATGGTGCTCAGTTTCTGTTGAAAATGAAGGGCAAAACCATAATGTTTGCGGGTGATTC
ATTGGGGAAGAATCAATGGGAGTCTTTGATCTGCCTTATTGTTTCATCTGCACCGTCCACTCGGACAGAAATGACCAGAG
GCTTGCCTCTCTCCACCTTCAGATTCTTGGTAATGCTTTCTTCTTATTCTTCAATGGCTCACATCTTGTTTTTCAGGTTC
TTCTATAAGAAAACTGTTTTTTGATGTATAGGATTATGGGATAACAATGTCATTTTACAAAGCTCCGTTCTTGGTGGACA
TAGATGCTGTTCAAGGCAAGCGTGTGTTGAAGCTGGATGAGATCTCTGGTAATGCCAATGCTTGGCATGACGCTGATCTC
CTCATCTTCAACACTGGTCACTGGTGGAGCCACACCGGATCTATGCAAGGGTAAGTTACCACACTTCCAATGACTTGATT
TTCTAGTGTGAAAGTTTCTTTATATATCTTCTTGTGAACACAGATGGGACTTGATTCAATCAGGCAATTCTTATTACCAA
GACATGGACCGTTTTGTGGCAATGGAGAAAGCACTTCGTACTTGGGCGTATTGGGTCGAAACTCACGTTGATAGATCCCG
AACACAAGTCTTGTTCCTCTCCATTTCTCCAACACACGACAAGTAACTCAGCCTCTCTTGTTATATTGGATCATATTTTC
TGATGTTTTTGAAATGAATGTCCTGACACCATTTGTATACATTTTGGGATTGATCAGCCCGAGTGACTGGGCGGCATCAT
CGTCTTCAGGATCCAAGAACTGCTACGGAGAAACAGAACCGATCACAGGAACAGCTTATCCAGTGAGCTCCTACACAGAT
CAGCTAAGATCAGTGATTGTTGAAGTGCTTCACGGGATGC
>AT5G58610.2 | chr5:23684138-23687137 REVERSE LENGTH=3000
TGCCCATGTTTTGCTTTGTTTTTTTTTCCAATGAGGTTAGTCTCCATGTTTGTTATGTTTTCATTACAGACTGTAAGCTT
TCAAACTCAAACATCTTGTAATAACGTTTTAAACTTATCATGCAGCATCTCTAGGTGAACAACAGTGTGACATCCTCAGG
ATTGAAGACAATTCTGCTTCTGATGATGGATCAGAAGTACATCAGGCAGAACAGCACCTCGAGGAGTCTAGGTCCACTAA
AAATCCACCAGAGTATGTTGTTCAAACTCTCACTCCTCTCCATCATAATCCAAAAACACCAACAACGAGAAAAAAAAAAC
ATGATACAAATGCCTTGCATGGGTCCTGGGAGAGAACCAATACTTAACCTGGTGATATTGAATAGAAATATAGAGGGTAC
AGTAGGAGAGAGGCCATGAGAGTAAGGATCCCTAACCTGGTGATATTGATTAGTAGTGCCTTTGATGCTTTACATGTGTA
ATATAACTGTCTAGAGTCAATCTATAAATAATAAGATGATAGATACGAACTGAGAAACAAGTTCAAAGACATCGTGACCA
TTCTTGGCAATTGTTCAAGCCTAGAGATGATAAACTAGGCTTCTGATAGTGACTAGAGAATCCATGAATCTTAGAAATGG
TCATAGCTTCATACAGTTTTTAACTATTCTTAAATTGTTTTACAGGGAAATAAAAACACAAGAAGAAAGGTTGTTGATCA
AGAAAGAAAACCGTATTGTAAAGTTTTACTCACGAAGAAGGTCAAAATGCATGAGGTTAACATGAAGTATGAACCCTCCA
AGGTTAGAGCATCCTCAGATACTTTGTCTCCACCACGAGTCCTGTTCAGAATCTTCAAACATCAAAGGTTGAGATCTTAC
GATTAATGTGTGTATAATAATCTTAAGTTGGGAAACAACCCAAATGTGTTAATTTAAGAAAAGAAAAGAAAAAACGAAGG
AACAAATGCTTACCTCTCTTCTGACACTTGATATATATCATTATTTATTGTATGAAGTTGCCAAGTTGGAAAAGAGGAAA
CATATATGATTAAGCAAAGTATTATATGCCTTTGTGAATTGTTGTGATCAATAGAAAAAAGATTCATTTCAAATGTAATT
GCTACCAATAATAGGTTGCGTTTATAAATCTAACTACTAACCATGTGAACATGCAGAAGAAGAAAAGAAGTCCATTAAAT
CCTTCACATCTTTAGCAATGTTGAAATTTGAAGTTTATTTAAATTTATCATATGACCGAATAATACAAATTTTGAAAACT
GTAAAATATTAACACAAGTAAGAGGACCCACGTGAAGACCCATACCCAGTTGCACAGAGACAGACACACAGATGAAAAAT
GAAAATCTCAAAAAACTTTCTTTCTTTCTAAAGATATTTCTCCAATCTCTCAATTATTTTACAGCTTCCTTTTTTGTTTT
CCACGAAAAAGCAAAAGAATGGGTTCTCTTCTTCCTCTTCTTGGCATCTCAGTAGTCTCCGCCATTTTCTTTCTGGTTCT
TCAACAACCAGAACAATCTTCTTCAGCCATTATACTGAGCTTGAAGAAACGCCATGGAAGCTCCTCTGGTAGTAGTGGTA
ACCAGTACAGTTCAAGCAGACCATCAGCTGGTTTCCAAGGGAACAGGAGCACGTGCTCTCTCTTCCTCGGCACGTGGGTT
CGTGATAACTCTTATCCTCTCTATAAACCGGCGGATTGTCCCGGCGTCGTTGAGCCTGAGTTCGATTGTCAGATGTACGG
TCGTCCTGACTCTGACTACCTCAAGTATCGATGGCAACCTCAGAATTGCAATTTACCCACGTATGTACACATACTCATCT
TCTTCTTCTTTCTTTTTTGTCATAAAGTTTTCTAATTTTCGTGGTTAAATCTTTGAGTTTTCTGGTAATAGTGTATACCT
GTGTCGTTATTGGTAATGAGGTTCGATTTCGTCAGAATTTTACTGAGCTAAGTTGTCAAAATGTATTCTTTTGGCAAACC
CATTTGAAAGAATTCTACTTTAAGATATTACGACTGCTCAAAATCAGAGATTCTGTGGTTTTAGTGTTTGATTTCTGGTC
TTTCACAAATGGATTAGGTTCAATGGTGCTCAGTTTCTGTTGAAAATGAAGGGCAAAACCATAATGTTTGCGGGTGATTC
ATTGGGGAAGAATCAATGGGAGTCTTTGATCTGCCTTATTGTTTCATCTGCACCGTCCACTCGGACAGAAATGACCAGAG
GCTTGCCTCTCTCCACCTTCAGATTCTTGGTAATGCTTTCTTCTTATTCTTCAATGGCTCACATCTTGTTTTTCAGGTTC
TTCTATAAGAAAACTGTTTTTTGATGTATAGGATTATGGGATAACAATGTCATTTTACAAAGCTCCGTTCTTGGTGGACA
TAGATGCTGTTCAAGGCAAGCGTGTGTTGAAGCTGGATGAGATCTCTGGTAATGCCAATGCTTGGCATGACGCTGATCTC
CTCATCTTCAACACTGGTCACTGGTGGAGCCACACCGGATCTATGCAAGGGTAAGTTACCACACTTCCAATGACTTGATT
TTCTAGTGTGAAAGTTTCTTTATATATCTTCTTGTGAACACAGATGGGACTTGATTCAATCAGGCAATTCTTATTACCAA
GACATGGACCGTTTTGTGGCAATGGAGAAAGCACTTCGTACTTGGGCGTATTGGGTCGAAACTCACGTTGATAGATCCCG
AACACAAGTCTTGTTCCTCTCCATTTCTCCAACACACGACAAGTAACTCAGCCTCTCTTGTTATATTGGATCATATTTTC
TGATGTTTTTGAAATGAATGTCCTGACACCATTTGTATACATTTTGGGATTGATCAGCCCGAGTGACTGGGCGGCATCAT
CGTCTTCAGGATCCAAGAACTGCTACGGAGAAACAGAACCGATCACAGGAACAGCTTATCCAGTGAGCTCCTACACAGAT
CAGCTAAGATCAGTGATTGTTGAAGTGCTTCACGGGATGC
>AT5G58610.9 | chr5:23684433-23687432 REVERSE LENGTH=3000
CTTTCCCCTTTGGCTCAAGAAGCTTTGTTTGCTTATCCTGAAGACCTCTTAACTGTTCTCTTGAAAATGTTGTGTTCTCC
AGGTGCTCATTGACTTGGGAGTAGAGAGGTTGGTCCTGCCTGCAGTTCCATGCGTGCTGAACACATGGATCAACTCATTT
GGATTTACAAAGATGACAATCTCCGAAAGAAAAAACTTTCTGAAATTTACCTTGTTGGAGTTCGGACGAACAATATTGTG
CGAGAAGATCTTGATCAAGAGCGGCGTAGCAGATCCAATTCCAAGTATAGGTTAGTGCCCATGTTTTGCTTTGTTTTTTT
TTCCAATGAGGTTAGTCTCCATGTTTGTTATGTTTTCATTACAGACTGTAAGCTTTCAAACTCAAACATCTTGTAATAAC
GTTTTAAACTTATCATGCAGCATCTCTAGGTGAACAACAGTGTGACATCCTCAGGATTGAAGACAATTCTGCTTCTGATG
ATGGATCAGAAGTACATCAGGCAGAACAGCACCTCGAGGAGTCTAGGTCCACTAAAAATCCACCAGAGTATGTTGTTCAA
ACTCTCACTCCTCTCCATCATAATCCAAAAACACCAACAACGAGAAAAAAAAAACATGATACAAATGCCTTGCATGGGTC
CTGGGAGAGAACCAATACTTAACCTGGTGATATTGAATAGAAATATAGAGGGTACAGTAGGAGAGAGGCCATGAGAGTAA
GGATCCCTAACCTGGTGATATTGATTAGTAGTGCCTTTGATGCTTTACATGTGTAATATAACTGTCTAGAGTCAATCTAT
AAATAATAAGATGATAGATACGAACTGAGAAACAAGTTCAAAGACATCGTGACCATTCTTGGCAATTGTTCAAGCCTAGA
GATGATAAACTAGGCTTCTGATAGTGACTAGAGAATCCATGAATCTTAGAAATGGTCATAGCTTCATACAGTTTTTAACT
ATTCTTAAATTGTTTTACAGGGAAATAAAAACACAAGAAGAAAGGTTGTTGATCAAGAAAGAAAACCGTATTGTAAAGTT
TTACTCACGAAGAAGGTCAAAATGCATGAGGTTAACATGAAGTATGAACCCTCCAAGGTTAGAGCATCCTCAGATACTTT
GTCTCCACCACGAGTCCTGTTCAGAATCTTCAAACATCAAAGGTTGAGATCTTACGATTAATGTGTGTATAATAATCTTA
AGTTGGGAAACAACCCAAATGTGTTAATTTAAGAAAAGAAAAGAAAAAACGAAGGAACAAATGCTTACCTCTCTTCTGAC
ACTTGATATATATCATTATTTATTGTATGAAGTTGCCAAGTTGGAAAAGAGGAAACATATATGATTAAGCAAAGTATTAT
ATGCCTTTGTGAATTGTTGTGATCAATAGAAAAAAGATTCATTTCAAATGTAATTGCTACCAATAATAGGTTGCGTTTAT
AAATCTAACTACTAACCATGTGAACATGCAGAAGAAGAAAAGAAGTCCATTAAATCCTTCACATCTTTAGCAATGTTGAA
ATTTGAAGTTTATTTAAATTTATCATATGACCGAATAATACAAATTTTGAAAACTGTAAAATATTAACACAAGTAAGAGG
ACCCACGTGAAGACCCATACCCAGTTGCACAGAGACAGACACACAGATGAAAAATGAAAATCTCAAAAAACTTTCTTTCT
TTCTAAAGATATTTCTCCAATCTCTCAATTATTTTACAGCTTCCTTTTTTGTTTTCCACGAAAAAGCAAAAGAATGGGTT
CTCTTCTTCCTCTTCTTGGCATCTCAGTAGTCTCCGCCATTTTCTTTCTGGTTCTTCAACAACCAGAACAATCTTCTTCA
GCCATTATACTGAGCTTGAAGAAACGCCATGGAAGCTCCTCTGGTAGTAGTGGTAACCAGTACAGTTCAAGCAGACCATC
AGCTGGTTTCCAAGGGAACAGGAGCACGTGCTCTCTCTTCCTCGGCACGTGGGTTCGTGATAACTCTTATCCTCTCTATA
AACCGGCGGATTGTCCCGGCGTCGTTGAGCCTGAGTTCGATTGTCAGATGTACGGTCGTCCTGACTCTGACTACCTCAAG
TATCGATGGCAACCTCAGAATTGCAATTTACCCACGTATGTACACATACTCATCTTCTTCTTCTTTCTTTTTTGTCATAA
AGTTTTCTAATTTTCGTGGTTAAATCTTTGAGTTTTCTGGTAATAGTGTATACCTGTGTCGTTATTGGTAATGAGGTTCG
ATTTCGTCAGAATTTTACTGAGCTAAGTTGTCAAAATGTATTCTTTTGGCAAACCCATTTGAAAGAATTCTACTTTAAGA
TATTACGACTGCTCAAAATCAGAGATTCTGTGGTTTTAGTGTTTGATTTCTGGTCTTTCACAAATGGATTAGGTTCAATG
GTGCTCAGTTTCTGTTGAAAATGAAGGGCAAAACCATAATGTTTGCGGGTGATTCATTGGGGAAGAATCAATGGGAGTCT
TTGATCTGCCTTATTGTTTCATCTGCACCGTCCACTCGGACAGAAATGACCAGAGGCTTGCCTCTCTCCACCTTCAGATT
CTTGGTAATGCTTTCTTCTTATTCTTCAATGGCTCACATCTTGTTTTTCAGGTTCTTCTATAAGAAAACTGTTTTTTGAT
GTATAGGATTATGGGATAACAATGTCATTTTACAAAGCTCCGTTCTTGGTGGACATAGATGCTGTTCAAGGCAAGCGTGT
GTTGAAGCTGGATGAGATCTCTGGTAATGCCAATGCTTGGCATGACGCTGATCTCCTCATCTTCAACACTGGTCACTGGT
GGAGCCACACCGGATCTATGCAAGGGTAAGTTACCACACTTCCAATGACTTGATTTTCTAGTGTGAAAGTTTCTTTATAT
ATCTTCTTGTGAACACAGATGGGACTTGATTCAATCAGGCAATTCTTATTACCAAGACATGGACCGTTTTGTGGCAATGG
AGAAAGCACTTCGTACTTGGGCGTATTGGGTCGAAACTCA
>AT5G58610.10 | chr5:23684433-23687432 REVERSE LENGTH=3000
CTTTCCCCTTTGGCTCAAGAAGCTTTGTTTGCTTATCCTGAAGACCTCTTAACTGTTCTCTTGAAAATGTTGTGTTCTCC
AGGTGCTCATTGACTTGGGAGTAGAGAGGTTGGTCCTGCCTGCAGTTCCATGCGTGCTGAACACATGGATCAACTCATTT
GGATTTACAAAGATGACAATCTCCGAAAGAAAAAACTTTCTGAAATTTACCTTGTTGGAGTTCGGACGAACAATATTGTG
CGAGAAGATCTTGATCAAGAGCGGCGTAGCAGATCCAATTCCAAGTATAGGTTAGTGCCCATGTTTTGCTTTGTTTTTTT
TTCCAATGAGGTTAGTCTCCATGTTTGTTATGTTTTCATTACAGACTGTAAGCTTTCAAACTCAAACATCTTGTAATAAC
GTTTTAAACTTATCATGCAGCATCTCTAGGTGAACAACAGTGTGACATCCTCAGGATTGAAGACAATTCTGCTTCTGATG
ATGGATCAGAAGTACATCAGGCAGAACAGCACCTCGAGGAGTCTAGGTCCACTAAAAATCCACCAGAGTATGTTGTTCAA
ACTCTCACTCCTCTCCATCATAATCCAAAAACACCAACAACGAGAAAAAAAAAACATGATACAAATGCCTTGCATGGGTC
CTGGGAGAGAACCAATACTTAACCTGGTGATATTGAATAGAAATATAGAGGGTACAGTAGGAGAGAGGCCATGAGAGTAA
GGATCCCTAACCTGGTGATATTGATTAGTAGTGCCTTTGATGCTTTACATGTGTAATATAACTGTCTAGAGTCAATCTAT
AAATAATAAGATGATAGATACGAACTGAGAAACAAGTTCAAAGACATCGTGACCATTCTTGGCAATTGTTCAAGCCTAGA
GATGATAAACTAGGCTTCTGATAGTGACTAGAGAATCCATGAATCTTAGAAATGGTCATAGCTTCATACAGTTTTTAACT
ATTCTTAAATTGTTTTACAGGGAAATAAAAACACAAGAAGAAAGGTTGTTGATCAAGAAAGAAAACCGTATTGTAAAGTT
TTACTCACGAAGAAGGTCAAAATGCATGAGGTTAACATGAAGTATGAACCCTCCAAGGTTAGAGCATCCTCAGATACTTT
GTCTCCACCACGAGTCCTGTTCAGAATCTTCAAACATCAAAGGTTGAGATCTTACGATTAATGTGTGTATAATAATCTTA
AGTTGGGAAACAACCCAAATGTGTTAATTTAAGAAAAGAAAAGAAAAAACGAAGGAACAAATGCTTACCTCTCTTCTGAC
ACTTGATATATATCATTATTTATTGTATGAAGTTGCCAAGTTGGAAAAGAGGAAACATATATGATTAAGCAAAGTATTAT
ATGCCTTTGTGAATTGTTGTGATCAATAGAAAAAAGATTCATTTCAAATGTAATTGCTACCAATAATAGGTTGCGTTTAT
AAATCTAACTACTAACCATGTGAACATGCAGAAGAAGAAAAGAAGTCCATTAAATCCTTCACATCTTTAGCAATGTTGAA
ATTTGAAGTTTATTTAAATTTATCATATGACCGAATAATACAAATTTTGAAAACTGTAAAATATTAACACAAGTAAGAGG
ACCCACGTGAAGACCCATACCCAGTTGCACAGAGACAGACACACAGATGAAAAATGAAAATCTCAAAAAACTTTCTTTCT
TTCTAAAGATATTTCTCCAATCTCTCAATTATTTTACAGCTTCCTTTTTTGTTTTCCACGAAAAAGCAAAAGAATGGGTT
CTCTTCTTCCTCTTCTTGGCATCTCAGTAGTCTCCGCCATTTTCTTTCTGGTTCTTCAACAACCAGAACAATCTTCTTCA
GCCATTATACTGAGCTTGAAGAAACGCCATGGAAGCTCCTCTGGTAGTAGTGGTAACCAGTACAGTTCAAGCAGACCATC
AGCTGGTTTCCAAGGGAACAGGAGCACGTGCTCTCTCTTCCTCGGCACGTGGGTTCGTGATAACTCTTATCCTCTCTATA
AACCGGCGGATTGTCCCGGCGTCGTTGAGCCTGAGTTCGATTGTCAGATGTACGGTCGTCCTGACTCTGACTACCTCAAG
TATCGATGGCAACCTCAGAATTGCAATTTACCCACGTATGTACACATACTCATCTTCTTCTTCTTTCTTTTTTGTCATAA
AGTTTTCTAATTTTCGTGGTTAAATCTTTGAGTTTTCTGGTAATAGTGTATACCTGTGTCGTTATTGGTAATGAGGTTCG
ATTTCGTCAGAATTTTACTGAGCTAAGTTGTCAAAATGTATTCTTTTGGCAAACCCATTTGAAAGAATTCTACTTTAAGA
TATTACGACTGCTCAAAATCAGAGATTCTGTGGTTTTAGTGTTTGATTTCTGGTCTTTCACAAATGGATTAGGTTCAATG
GTGCTCAGTTTCTGTTGAAAATGAAGGGCAAAACCATAATGTTTGCGGGTGATTCATTGGGGAAGAATCAATGGGAGTCT
TTGATCTGCCTTATTGTTTCATCTGCACCGTCCACTCGGACAGAAATGACCAGAGGCTTGCCTCTCTCCACCTTCAGATT
CTTGGTAATGCTTTCTTCTTATTCTTCAATGGCTCACATCTTGTTTTTCAGGTTCTTCTATAAGAAAACTGTTTTTTGAT
GTATAGGATTATGGGATAACAATGTCATTTTACAAAGCTCCGTTCTTGGTGGACATAGATGCTGTTCAAGGCAAGCGTGT
GTTGAAGCTGGATGAGATCTCTGGTAATGCCAATGCTTGGCATGACGCTGATCTCCTCATCTTCAACACTGGTCACTGGT
GGAGCCACACCGGATCTATGCAAGGGTAAGTTACCACACTTCCAATGACTTGATTTTCTAGTGTGAAAGTTTCTTTATAT
ATCTTCTTGTGAACACAGATGGGACTTGATTCAATCAGGCAATTCTTATTACCAAGACATGGACCGTTTTGTGGCAATGG
AGAAAGCACTTCGTACTTGGGCGTATTGGGTCGAAACTCA
>AT5G58610.11 | chr5:23684661-23687660 REVERSE LENGTH=3000
ACTTCATAAAGCTTAAATTACAGAAACTCCAGAATTTCGTGGCCTGTATAAAACCTCTATTGAATTGTTAGCCTGACTTG
CTCTGTTCGTTCTCTTTTCAGAATTTTGGGGAAAAAGGTTGCAGAAATGCCCTTTATTGGTACTAGATTCCAGCATCGCC
AGCGTGGGATGTGCCGGGTTTTGATTAATGAACTCGAAAAGGTGTTTAGTTTACTATTGAAAACTTAACTTTCCCCTTTG
GCTCAAGAAGCTTTGTTTGCTTATCCTGAAGACCTCTTAACTGTTCTCTTGAAAATGTTGTGTTCTCCAGGTGCTCATTG
ACTTGGGAGTAGAGAGGTTGGTCCTGCCTGCAGTTCCATGCGTGCTGAACACATGGATCAACTCATTTGGATTTACAAAG
ATGACAATCTCCGAAAGAAAAAACTTTCTGAAATTTACCTTGTTGGAGTTCGGACGAACAATATTGTGCGAGAAGATCTT
GATCAAGAGCGGCGTAGCAGATCCAATTCCAAGTATAGGTTAGTGCCCATGTTTTGCTTTGTTTTTTTTTCCAATGAGGT
TAGTCTCCATGTTTGTTATGTTTTCATTACAGACTGTAAGCTTTCAAACTCAAACATCTTGTAATAACGTTTTAAACTTA
TCATGCAGCATCTCTAGGTGAACAACAGTGTGACATCCTCAGGATTGAAGACAATTCTGCTTCTGATGATGGATCAGAAG
TACATCAGGCAGAACAGCACCTCGAGGAGTCTAGGTCCACTAAAAATCCACCAGAGTATGTTGTTCAAACTCTCACTCCT
CTCCATCATAATCCAAAAACACCAACAACGAGAAAAAAAAAACATGATACAAATGCCTTGCATGGGTCCTGGGAGAGAAC
CAATACTTAACCTGGTGATATTGAATAGAAATATAGAGGGTACAGTAGGAGAGAGGCCATGAGAGTAAGGATCCCTAACC
TGGTGATATTGATTAGTAGTGCCTTTGATGCTTTACATGTGTAATATAACTGTCTAGAGTCAATCTATAAATAATAAGAT
GATAGATACGAACTGAGAAACAAGTTCAAAGACATCGTGACCATTCTTGGCAATTGTTCAAGCCTAGAGATGATAAACTA
GGCTTCTGATAGTGACTAGAGAATCCATGAATCTTAGAAATGGTCATAGCTTCATACAGTTTTTAACTATTCTTAAATTG
TTTTACAGGGAAATAAAAACACAAGAAGAAAGGTTGTTGATCAAGAAAGAAAACCGTATTGTAAAGTTTTACTCACGAAG
AAGGTCAAAATGCATGAGGTTAACATGAAGTATGAACCCTCCAAGGTTAGAGCATCCTCAGATACTTTGTCTCCACCACG
AGTCCTGTTCAGAATCTTCAAACATCAAAGGTTGAGATCTTACGATTAATGTGTGTATAATAATCTTAAGTTGGGAAACA
ACCCAAATGTGTTAATTTAAGAAAAGAAAAGAAAAAACGAAGGAACAAATGCTTACCTCTCTTCTGACACTTGATATATA
TCATTATTTATTGTATGAAGTTGCCAAGTTGGAAAAGAGGAAACATATATGATTAAGCAAAGTATTATATGCCTTTGTGA
ATTGTTGTGATCAATAGAAAAAAGATTCATTTCAAATGTAATTGCTACCAATAATAGGTTGCGTTTATAAATCTAACTAC
TAACCATGTGAACATGCAGAAGAAGAAAAGAAGTCCATTAAATCCTTCACATCTTTAGCAATGTTGAAATTTGAAGTTTA
TTTAAATTTATCATATGACCGAATAATACAAATTTTGAAAACTGTAAAATATTAACACAAGTAAGAGGACCCACGTGAAG
ACCCATACCCAGTTGCACAGAGACAGACACACAGATGAAAAATGAAAATCTCAAAAAACTTTCTTTCTTTCTAAAGATAT
TTCTCCAATCTCTCAATTATTTTACAGCTTCCTTTTTTGTTTTCCACGAAAAAGCAAAAGAATGGGTTCTCTTCTTCCTC
TTCTTGGCATCTCAGTAGTCTCCGCCATTTTCTTTCTGGTTCTTCAACAACCAGAACAATCTTCTTCAGCCATTATACTG
AGCTTGAAGAAACGCCATGGAAGCTCCTCTGGTAGTAGTGGTAACCAGTACAGTTCAAGCAGACCATCAGCTGGTTTCCA
AGGGAACAGGAGCACGTGCTCTCTCTTCCTCGGCACGTGGGTTCGTGATAACTCTTATCCTCTCTATAAACCGGCGGATT
GTCCCGGCGTCGTTGAGCCTGAGTTCGATTGTCAGATGTACGGTCGTCCTGACTCTGACTACCTCAAGTATCGATGGCAA
CCTCAGAATTGCAATTTACCCACGTATGTACACATACTCATCTTCTTCTTCTTTCTTTTTTGTCATAAAGTTTTCTAATT
TTCGTGGTTAAATCTTTGAGTTTTCTGGTAATAGTGTATACCTGTGTCGTTATTGGTAATGAGGTTCGATTTCGTCAGAA
TTTTACTGAGCTAAGTTGTCAAAATGTATTCTTTTGGCAAACCCATTTGAAAGAATTCTACTTTAAGATATTACGACTGC
TCAAAATCAGAGATTCTGTGGTTTTAGTGTTTGATTTCTGGTCTTTCACAAATGGATTAGGTTCAATGGTGCTCAGTTTC
TGTTGAAAATGAAGGGCAAAACCATAATGTTTGCGGGTGATTCATTGGGGAAGAATCAATGGGAGTCTTTGATCTGCCTT
ATTGTTTCATCTGCACCGTCCACTCGGACAGAAATGACCAGAGGCTTGCCTCTCTCCACCTTCAGATTCTTGGTAATGCT
TTCTTCTTATTCTTCAATGGCTCACATCTTGTTTTTCAGGTTCTTCTATAAGAAAACTGTTTTTTGATGTATAGGATTAT
GGGATAACAATGTCATTTTACAAAGCTCCGTTCTTGGTGGACATAGATGCTGTTCAAGGCAAGCGTGTGTTGAAGCTGGA
TGAGATCTCTGGTAATGCCAATGCTTGGCATGACGCTGAT
>AT5G58620.1 | chr5:23695783-23698782 FORWARD LENGTH=3000
ATCAAAAGTTTTGAACTTTCATTAACCGTTCCACAAGAAGCAAAGTCAGAAAGATTCCGAGAGGTCGATGCTAATCTATT
TCATTTTATTTGTTTAATGCTTTGTTATTTTTCTTTAGAATAAAAAGAAAAAATTCTTAGGGGACAAAAGAGAGTTCGTT
TGTCTCTCTCTCTGTCTCCAAAGAAAAACAGAGGTGAAAAAAGGTTTCAAAACCTAAGAAACCTTGAATTACCTCACCTC
ACTTCCTTGATTCTTTACTATTCACAATGAGTAATCGATTTTTTTTTTTCTTGGTAACACTCTCACGCTGAATATATATG
TTTTTTAGTAATAATATAATTGGAATACAGAAATGTATTTACACTTGTGAAGTTAGGGAAAGTGTTGTAATTGTTTCTTC
TAAGAGTTGATCTAAGATGTTTGAGACTATATCTTCGCTTATGATTCCTTCTATATCTTCGAGCTTTAAAGCTTTTCCGT
TAAACCAATCTGAACCTTCAAGGTCAGATACAGTGAGTTTGCAGATCATGAGCCACATCTCTTGGTAGCCATGAAGTCGG
ATTTCTTGGTCTTTTGATCTACTTGTCAATGTGATGTGATCTTGTTCAATCGTTTCATTGAGCTTACTAGATTCAAGTTC
TGAAGACAACCGTCTTCTTGAAATGTTTCCTGTTACAAGGAAACAAGTATGCTTTAATAACACAAGAAAGGACATTTCAA
TTTTCAATACTGAAGAATTACCAACCTGGTGATGGAGTTACTCGAACACCAGCATACCGGTCATAATCAAGAACCGAGAC
AGGGCTCGAATCATCGCAGCTTCCACACTCTTCTTCTTCTTTTGTTGATCTCACTTCACAATTTACTAAATCTTCTTCTT
TGGACCAACAACCATTACTTTGGACCCAATTCTCCTTCTCGATGTTCTGTCTCAACTTAGTTTCTTTTCGTTTTCTTCTG
CTCTTACGTTTCTCCTTTCTACGCTGCATCAGTTCTCCAATCTCAAGCCTCTCACGTCCTGGTGAAACGTTCATGGCATT
GATGTTGTTCTCTTTACCCTCTAGGTGTGTTTGATCCTCTGTTTTGCTCTGGTTCTCTCTAGTATCTCTCCTCTTCTTAC
AATTTCTAGTTCCCAGCTCCTTATCATTTTTATCCTTCTCGAAACTGAGAATGAAGAAATCATCATCTTCAAGCTCAACA
TACTCAAGAGTGGACTTAACTCTTCTATGCTTTCCCTGAATCTCATCGTCGTCCCTCTTCAAATGATTCACTGAATGGCT
CCTTGAGAGAAATCTGGTTTTGTCGATCACGGGAATTGAGTCCAAACCCATGAGCCTCGCCACAGCTCCTGGCCCATCTC
CTCTGCCTCTGAGTGGCTCGGGGATGAAATCACGAGACTTGAAACTGGGTTCAGTAATTAGATCAGATGGGTAGGTAGAA
GAGGTGCCGGAACAGAGAAATCTTTGAAGAATGATAGAGATACAGCCGAATGACCGAGTCTTCGAGCCGAGTGAGAGAGA
ACTAGCCGGAGAAGGCGATGACTTCATCTTCATGGTCTATAGTGTCAGTGTTTCGAAACTAACGGAGAAGTAACGCATAA
GGAAAATAACTTTTGTCTTTACTTTTTTTTTTCGGTTGAGTGATGATGGAGAGCAAAACAAAAAGTGTGAACAAACTCAG
AGCGGGATCTAGAATTTGAACTAACATTCTCAGTCAAAAACAAAATGTAAATCAGCTTTTTTTGTTGTACTTTTTGTGAT
TGAGAAAGCAATAGACAACAGTTGAGACGCTGTGCACTGCACGCGTTTTGACAAGTCAATTCCCGGAGAAATTCATGTCG
TCCGGTGCCGCTTTTTTATAACAAACCTCTGTCACTTTTGTTCTTTTTAGTTCTTGAACCGAGTCAACAAGAAAAAATAG
TTGCGGATCAAATATTTGGGCCGTTTTGATACTTTTCAGTGGGCTTTATGTTACTTCTATTCATTCAAGCGGGGGTGTAA
GTGCAATAAAATATAAATACAGGGGTATTTAAGCAAATATTTCAAAATATAAGACGTCAACAACAATGAGCAGGATAATA
ATATTCCAGCATCCAAACAAGTCTTATTGAACTCTCTCGTTCCGTCTTCTCCGATTCGCTTTACACTACTTCTTCCCTCG
TCTCTCTCTCTCGCGCTTCACTGTGAATTAATCGAGAGATCTAAATATCCGCCATGGACAGAGCACAATTGATCTTGTTA
GGTCTACCTATATTCTTGTTTTGTTCGGATCTCTTCAACCTCTTCACTCCTCCGCCTCCTAAACCTCAGCCTCACCGTCC
TCATCAGCCACCGCATATTCCTCACCAGCATCGTCCTAATGCGATCATCCCCGAAACCCTAGACTTTCCTTCACAGGTTA
AATTTCTTTTATACTTTCGTGTATTTCACTTCTATTGGTTACGGTTTTGATCTCTAAGCTCCCATTATTTTGCAGAAGAC
AAGTGGCTTAGGAGGAGCAATTGGATATGGAAATACAGTAGAGATCAACTTCTGCGTCTCCTGTTCTTACAAGTAATTCA
ATTTTTCTTACTTAGATTTTAAGAAATTCGATTTTGATTTTAATGTTTTTACTTAGAATCGGATTTATAGTTATTCTAGT
GTAGTCAGAGAATCTTAAGCAGCTTGTAAGTGAGGTTTTCGTGGTGAGAAAGAAAACTTAGATAATGTGGAAACTACATA
AGAACTATCTGATTCATGCTTGAGGTCATTGCTTCCTTGTAGTCAGATACATGAACATCCTAATTAACATTGTCATAAGT
TTCAGTGTCTTCAATAAGCAAATCACTGCAATTAGACAGTTTGAGATTTTATTTCATAAAAACATCATCTCTGTGACTGT
TGTTTGCACTGATTATATCTCAAGGCTTATTCCTGCTGCAATGTCTATACATGTATATGATTTTCAGTTCCCATTGACTA
TTGATTTTTATAGGATTCATTATAGCTGCAAGGTGAATAG
>AT5G58630.1 | chr5:23693141-23696140 REVERSE LENGTH=3000
ATACATTTCTGTATTCCAATTATATTATTACTAAAAAACATATATATTCAGCGTGAGAGTGTTACCAAGAAAAAAAAAAA
TCGATTACTCATTGTGAATAGTAAAGAATCAAGGAAGTGAGGTGAGGTAATTCAAGGTTTCTTAGGTTTTGAAACCTTTT
TTCACCTCTGTTTTTCTTTGGAGACAGAGAGAGAGACAAACGAACTCTCTTTTGTCCCCTAAGAATTTTTTCTTTTTATT
CTAAAGAAAAATAACAAAGCATTAAACAAATAAAATGAAATAGATTAGCATCGACCTCTCGGAATCTTTCTGACTTTGCT
TCTTGTGGAACGGTTAATGAAAGTTCAAAACTTTTGATTCAAGCCACGGTCTGTTCTGTCTCCATGTATGATTGCTCCAT
CCAAACCGGAGCTAGTCTTGTCTCCTGTGGCTCTTTCACCAGCGGCTCCACCCATGAGACATCTGGCTCTTCGAGCCCAG
TCCCTTCGTTAGGCAGTCTTGATTCCATGCCACCGGCTCTGAGACGGAAAGAAGTGGATTTTCTGAGCTTCTGTAGCTCG
TCTCCTTGGACGCTCCAGTCAAGCTTCCCATCCAATGAGCCCCAATCGTTTAAACAAGTTGTAGTCATGGAAGAGATTGC
GGGATGGTGATTCAGTCCGTTGTTGCGTTCTATGAAGCTTTGGCTTCGCTGTTTAGCAAATTCAGCCGCTCTTGAAGCCA
AGACTGCGGAGGAATCCATCGAAAACAGAGAATTGGCTCCCACAGGTGATGAAGAAAGACTGTTGGAATGCAGCTGCGGG
TTAATGACGCTGCGTCGGATCTGCAAACCCGATGTATTATCCTCTGTCCCAAACATATCACTGAGACTATTCACCGGGCT
CATTGCTCCTCCTGCAAGCCTGTTCATGCCCTTTCCGGAGAATGGAGATGACATTGGCGTGTTGTTCCATGTAGTTGGAG
AAGTAAGACTTTGCATCTCTTCAGAGAAATCGATTTCTCTTGCATTCAATGCAGATTTCAATCTGCTCCCTGGAAGCTGC
AATGCAGGAGGGGTTATGTTAGGCCAGTTCATCCACGTTTTTCCTCCACCTATTGGAGAGGATACACCGTTAGGACTCAA
AGGAGGTGTGGTTGTTGCTCCGATAGGAAGCGGACTAATCGGTCCCATGTCGAAAGCGGTCGAGGAATTGCAAGATGAGA
AGGAAGACCGCGGGGACGGAACACCTGATCCAGTTGAAGGGTACAAAGGACGCAGCTCCTCGGGTTTGTGGGCAAAGAAA
CAAACTCTTCTCGAGCAATTCGTCTCGTCCTTGCAGAGACGAGTCCGGTACTGAGCCGGGTGAAGCCAGCACTCAAAGAT
ACCATGAGCATACTCGCAAGTATCACCTCTGGAACAAGACCCCTTCCGGAATTCAGGACAAGGGACACAACTATAATGGT
ACTTCCTCGGATCACGCCTCCTTGCGTTCTCACCCGGATGAACAAAGGGACATTCCGTCCAGTCGTGAGAGTATGCTCTA
GAGCACGGCTTGATCTTGAAAGCATACATCCGGAACTCATCCGTCCCATATACACCGTTCTTGATATCAGGAAGCGTTGG
ATCAACCGGATACTCCTTCCTCTCAGACCCCCGAGGAGGCGAAACCTCAACCTCAACCTCAACCTCTGGCTCGCTTTCTT
CTTGCCCATTAACTTCATTCAAATCATCATTTCCTTTCAACAAACGCTCCAAAACCTTCATCCTCGCGCTAAAAACCGGA
CTCAAACAAGGGAAAATCACATCTCCAGGCTTGTTACCATAAGCATCACAAGAATCCGGATTCGCAGAGCCCTTCAGCAG
AAGAGTAACAATCTCAAGGCTATTGGCAGACAAGCCAGAGACCGCACAGTGAAGAGCCGTGGCACCATCAGAGCCACAAG
AGCGGTTCACGTCAACAAGACCAGTACTAATGATGTAATCAACAACCTCTTTGCTTCCAAACAAGGCAGCAATCATAAGA
GGCGTCCTCTCCTCAAAACCCATCTTCTTTGATCCTAATCTCCTCCCATACCACAAACCAGAGCCATCAATGCTCTCAAG
ACCTTCTTCTTCAACTAGAGACTTAAAACCGGACAAATCATTGCAGGCTGATGATTCTAGCAGAAGAGAGAATTTGAGGT
GAGACAGCTCATCAACTCCCATGGCAAAAAAAAGCAACAATCTTTTCCCGCTCTATTGATTTCACTGCAAAAAAAATTGC
AGAACAAATTGAAAAGGATGAATCTTTTTTCTTCTGATTAAAATGGTAATATACATAGAACAAAATCATACAAAACAGAA
ATAAAAACTGCAGAAACGATTAAGCTAAGGAGAGAAGGAAGAGTTTGTTAGTTTGGGATACAAAGTTTCCAACTTTAAAA
CAAACCAAACCAAAAATAAACACCAACAGATCCATAATTAACCACTTTTGCAACATCGAAAACTAATCATATTGTTAACT
CATTTTCCAATCAGCAAAACAATTAAAAACAAACTGCAAACTCTAAAACAAATCGACATATATGGATTCAACTGAAACTA
AATTAGTGACTAATCAAATCAAAGAAACAAAGAGTAAAGATTTTCTACCTCTGAGTCACAGAGACAAACTCTCTCTTTTC
TCGACCACCACTACCAAAAAACCGCTCTTCACTTCCTTTAAACGAGTACTCAATTAGTCAATTTATTGAAAAAACAAATC
CGAATTTTTTTTCTTCTTCCTCAAATTATGTTTTTTTTCTTCTTCTTCCTCTCCTTGTCACTTTCTTCTTAAGGTCAAAA
TAATAGAAGTTTTTAAAAAAATGAAGAAGCTTACTCTAAATAATAAAACAAAACCACCATCTCCATCATTCTTCTTCTAC
TTCTCTCTCGTCTTTTTTATTTCTATTTATTTATTTTACTTTCAATTTTAATTTGTAAAGTCTGAAGGAAATGAAGGTGT
ACGTTAGACTTCACACAGAGGATCTTCGCTCATCGGTTTT
>AT5G58640.2 | chr5:23699506-23702505 FORWARD LENGTH=3000
AGTAGTAGTATCAGAAGATAGAAACGCTGGAACCTTTCCGTGAAGTTCTCACAAGTATTTTTAATACGAGATGGTGGTAC
AATCTCATGTGCCAAAAGTGTCTTCTATGTTTCAGTTAATCTGTTGATGTAGCATACCTTGGTTTACCTAGAGTGAACTC
TTTTGATTCAATCATTTTGCATAGACACAAATTGGAAAATAAGGTACAAAGTCATTGCCATAAGAAAAAAATAAATGAAG
TTGTATGGAGATTACGAGAAAATATCTATATAGACAGATTAGAGAAAGCTATATGAACTGAGATTTAATCTCAGACAAAC
TGAAAATGTAAACAAGAAGAGTTCTTTCCTTCTGCGTTAACTAAAACATTACGTCAGCCTCTGCCGACGACACGTTGGCC
GGTTGCTGACGGAGGAACGCCGGGGTCGTGCTTAGGATTTGCAGATGGGTCACCGTAGTCCTCAACGTTCACCATCAACA
AACTCCTTTGGAATCCAGAATTCTCAAACCCACCTAATCCAAACGAAATCATTCAGACATAGAGAAAAACATGAACGAAT
CGAAGGAAGGAAACAAGAAGATGAGATTCGAACCTGAAACGGAAACAGGGTTGCGGGCTAGAGAAGATGTAATTGTAAGC
GTCAATAAGAGACACACAAGAAGACGAACTACAAAAGTCATATCTCTCTGTCTGATATAATTAAAAGAATCTTAAAAATG
CATCGGTTACAGATTCGTGTCCGTCTTATTTATAAAGAAACGACAACAAGTGTGTGTTTATCCAAACTGATTTTACTTGT
CTCAAATCTCAATCAAATATATATACGTTTCTTATAATGCGGAGATGATGAAAACAGGTCAGAAGAGTAAGACCATGTAG
ATGACGACACGTGTCAGCTAAGAAGGCGGGAGTGGGAGGTGACGTGTGCAACGCGTGGTGCCACGTATGTCACATCAAGG
CCAAGCAAGTGGAAGTGTGGAGGCACACAAGACAGTGATTGTCATTTTGTGCAAATCGTCAACGCTTATTACCAAATTTT
AAGATCATTTTACCAATTTCTCCCACTCCCAAACTTTTTTGTTGACTTTTTTCTTTCTCTTTATGGGGTTTCCTCGAACT
TCTCGCCAGAAAATAATAATTTATAGCTCACTCTCCTCACTGTTCTTTCTAAACGAGGACAAAACATGTTTACTACATTT
CCAAAAGTCAAAATATGTTCATGAGACAGTTTTAACCAAAGTAAGTGAAATTCGTAATGAGATTGGTACTTCACCGATTA
TGCCTTACCATGCATTGTACTGCCCTCCAGTAATTGTATTTAGAAAAATCTTTTATTTTTAATGTAGTTGTATAATTTGC
TACAAAGATTTTCCGTGGGTTCTATTGGGCTCCTTAAAACCTCATATTGGATCCGACTAATGGTGATTGGTGATACGCAT
CAAACATGCTCTCGTCAAATTGATAGATTTTTGGTTTCTGTTGGATGAATTCAAAATATATAAGAAGAAGTAGACAAGAT
TATTTACAATATAATACAGTACATATTTACTCTACATCTGCTTATATAATTTCGTTGTATAGCAGTATCGGTATAATTAC
GAATAAGTTCTTTTAATTTTCATTTAAAAACCAAAAAATGTTTTGATTAATTTAGAAAAATATTGAAACTTTACGAGAGA
TGGGCCGACAAGTAAGATTAAATGGTACACGTACCCACATCGCATGCAACTTGGTCTCTTCGTTTATACAGAATCTATGC
CTTATTTGTGTTACAGACATAAATCCGTGACAAGTGACATCAATTCATTAGGGAATATTATATTATAAGGAGGTGTTGAT
CTATAGATATATATATTATGGAAAATTTATCATTTTTTGGAACGTAATCCTTTGTAACTAAATGCACCTATAGATACACA
TCAAACACTTCATTTGTTTTAAGTAATTTAATAGACTTTTTAAAGGATAAAATCGAAAGAGATCTCAAGAGAAATAGGGA
GAGATGAGCATCAGTGAGTCATATCCACCGGCTTTCCGGCGTGTAACCAACGACGAAAATCCTCCAGCAACACCGGTTAT
TGTCCAGGGCAAGGATATCAATATCCCGGTTATCGATTTGGAACGTTTGGACAAGGAGATACTGAGAGAGGCATGCAAGG
AGTGGGGAATATTCCGTCTAGAGAATCACGGAGTACCGTTGGCGTTAACGTCACGGCTTCAAGAAATCTCGGAGTCATTA
CTGAGTCTTCCGTTTGAGAAAAAACGGGAATTGTTCGCTGCCGTTAAATCTCCGTTATCGTATTTTTGGGGAACACCAGC
TCTAAATCGTTCAGGAGATGCACTAAAGAGAGGAGCTCAAGCTTCGAACTTAACCATGCTCGAAGGTTTCAACGTTCCTC
TCTCGTCTCTCTCGTCGCTCTCGAAGCTTCCAACTTCTACTTGTTGTGATGATGATGCTCAAGAAGAGCCTAAACTTGAG
TCTTTCAGGTAACATACGTCGTCGTTTTCGTTTACCTTCGTTGCTTAATACTTAATAGTGTCATTAGTGGTTTCCGCGAT
TAATTAATCAATCAATCGACGTTAAAGTACTCAATAATTAAAATATAGGTGTAACTAGCTGCTGTACACATGGACTATAT
ACTAAAGACAAAAACTATATGGACTTATACGACAAAACCAAAGATAATAAATAAACTTCTGTGAATGTGGTCAAATTTTG
TATTATTAATTTTTCGAGATGTGTATGTGAATATTAGATTAATATAGTATTTTTTGAAGTCCTTGATATGTTATAAGATA
TTTTAAAATATCAGAGTTTTGGTATGTGTTAAGATGGCCTAGTCGTCAATCCTCCTAGGCTAATAACTCACGTGTAGGGA
GATGACAAATTGGTCTAAATATAATTAAACCATTAGGTGAAAATGACGAAAAATACAAAACTGTAGAGTTGACGACGAAA
AGTATTGACACGTGCATGGAGTTTTGATTGATGAGATGTT
>AT5G58640.1 | chr5:23699506-23702505 FORWARD LENGTH=3000
AGTAGTAGTATCAGAAGATAGAAACGCTGGAACCTTTCCGTGAAGTTCTCACAAGTATTTTTAATACGAGATGGTGGTAC
AATCTCATGTGCCAAAAGTGTCTTCTATGTTTCAGTTAATCTGTTGATGTAGCATACCTTGGTTTACCTAGAGTGAACTC
TTTTGATTCAATCATTTTGCATAGACACAAATTGGAAAATAAGGTACAAAGTCATTGCCATAAGAAAAAAATAAATGAAG
TTGTATGGAGATTACGAGAAAATATCTATATAGACAGATTAGAGAAAGCTATATGAACTGAGATTTAATCTCAGACAAAC
TGAAAATGTAAACAAGAAGAGTTCTTTCCTTCTGCGTTAACTAAAACATTACGTCAGCCTCTGCCGACGACACGTTGGCC
GGTTGCTGACGGAGGAACGCCGGGGTCGTGCTTAGGATTTGCAGATGGGTCACCGTAGTCCTCAACGTTCACCATCAACA
AACTCCTTTGGAATCCAGAATTCTCAAACCCACCTAATCCAAACGAAATCATTCAGACATAGAGAAAAACATGAACGAAT
CGAAGGAAGGAAACAAGAAGATGAGATTCGAACCTGAAACGGAAACAGGGTTGCGGGCTAGAGAAGATGTAATTGTAAGC
GTCAATAAGAGACACACAAGAAGACGAACTACAAAAGTCATATCTCTCTGTCTGATATAATTAAAAGAATCTTAAAAATG
CATCGGTTACAGATTCGTGTCCGTCTTATTTATAAAGAAACGACAACAAGTGTGTGTTTATCCAAACTGATTTTACTTGT
CTCAAATCTCAATCAAATATATATACGTTTCTTATAATGCGGAGATGATGAAAACAGGTCAGAAGAGTAAGACCATGTAG
ATGACGACACGTGTCAGCTAAGAAGGCGGGAGTGGGAGGTGACGTGTGCAACGCGTGGTGCCACGTATGTCACATCAAGG
CCAAGCAAGTGGAAGTGTGGAGGCACACAAGACAGTGATTGTCATTTTGTGCAAATCGTCAACGCTTATTACCAAATTTT
AAGATCATTTTACCAATTTCTCCCACTCCCAAACTTTTTTGTTGACTTTTTTCTTTCTCTTTATGGGGTTTCCTCGAACT
TCTCGCCAGAAAATAATAATTTATAGCTCACTCTCCTCACTGTTCTTTCTAAACGAGGACAAAACATGTTTACTACATTT
CCAAAAGTCAAAATATGTTCATGAGACAGTTTTAACCAAAGTAAGTGAAATTCGTAATGAGATTGGTACTTCACCGATTA
TGCCTTACCATGCATTGTACTGCCCTCCAGTAATTGTATTTAGAAAAATCTTTTATTTTTAATGTAGTTGTATAATTTGC
TACAAAGATTTTCCGTGGGTTCTATTGGGCTCCTTAAAACCTCATATTGGATCCGACTAATGGTGATTGGTGATACGCAT
CAAACATGCTCTCGTCAAATTGATAGATTTTTGGTTTCTGTTGGATGAATTCAAAATATATAAGAAGAAGTAGACAAGAT
TATTTACAATATAATACAGTACATATTTACTCTACATCTGCTTATATAATTTCGTTGTATAGCAGTATCGGTATAATTAC
GAATAAGTTCTTTTAATTTTCATTTAAAAACCAAAAAATGTTTTGATTAATTTAGAAAAATATTGAAACTTTACGAGAGA
TGGGCCGACAAGTAAGATTAAATGGTACACGTACCCACATCGCATGCAACTTGGTCTCTTCGTTTATACAGAATCTATGC
CTTATTTGTGTTACAGACATAAATCCGTGACAAGTGACATCAATTCATTAGGGAATATTATATTATAAGGAGGTGTTGAT
CTATAGATATATATATTATGGAAAATTTATCATTTTTTGGAACGTAATCCTTTGTAACTAAATGCACCTATAGATACACA
TCAAACACTTCATTTGTTTTAAGTAATTTAATAGACTTTTTAAAGGATAAAATCGAAAGAGATCTCAAGAGAAATAGGGA
GAGATGAGCATCAGTGAGTCATATCCACCGGCTTTCCGGCGTGTAACCAACGACGAAAATCCTCCAGCAACACCGGTTAT
TGTCCAGGGCAAGGATATCAATATCCCGGTTATCGATTTGGAACGTTTGGACAAGGAGATACTGAGAGAGGCATGCAAGG
AGTGGGGAATATTCCGTCTAGAGAATCACGGAGTACCGTTGGCGTTAACGTCACGGCTTCAAGAAATCTCGGAGTCATTA
CTGAGTCTTCCGTTTGAGAAAAAACGGGAATTGTTCGCTGCCGTTAAATCTCCGTTATCGTATTTTTGGGGAACACCAGC
TCTAAATCGTTCAGGAGATGCACTAAAGAGAGGAGCTCAAGCTTCGAACTTAACCATGCTCGAAGGTTTCAACGTTCCTC
TCTCGTCTCTCTCGTCGCTCTCGAAGCTTCCAACTTCTACTTGTTGTGATGATGATGCTCAAGAAGAGCCTAAACTTGAG
TCTTTCAGGTAACATACGTCGTCGTTTTCGTTTACCTTCGTTGCTTAATACTTAATAGTGTCATTAGTGGTTTCCGCGAT
TAATTAATCAATCAATCGACGTTAAAGTACTCAATAATTAAAATATAGGTGTAACTAGCTGCTGTACACATGGACTATAT
ACTAAAGACAAAAACTATATGGACTTATACGACAAAACCAAAGATAATAAATAAACTTCTGTGAATGTGGTCAAATTTTG
TATTATTAATTTTTCGAGATGTGTATGTGAATATTAGATTAATATAGTATTTTTTGAAGTCCTTGATATGTTATAAGATA
TTTTAAAATATCAGAGTTTTGGTATGTGTTAAGATGGCCTAGTCGTCAATCCTCCTAGGCTAATAACTCACGTGTAGGGA
GATGACAAATTGGTCTAAATATAATTAAACCATTAGGTGAAAATGACGAAAAATACAAAACTGTAGAGTTGACGACGAAA
AGTATTGACACGTGCATGGAGTTTTGATTGATGAGATGTT
>AT5G58650.1 | chr5:23696879-23699878 REVERSE LENGTH=3000
CGTAATGTTTTAGTTAACGCAGAAGGAAAGAACTCTTCTTGTTTACATTTTCAGTTTGTCTGAGATTAAATCTCAGTTCA
TATAGCTTTCTCTAATCTGTCTATATAGATATTTTCTCGTAATCTCCATACAACTTCATTTATTTTTTTCTTATGGCAAT
GACTTTGTACCTTATTTTCCAATTTGTGTCTATGCAAAATGATTGAATCAAAAGAGTTCACTCTAGGTAAACCAAGGTAT
GCTACATCAACAGATTAACTGAAACATAGAAGACACTTTTGGCACATGAGATTGTACCACCATCTCGTATTAAAAATACT
TGTGAGAACTTCACGGAAAGGTTCCAGCGTTTCTATCTTCTGATACTACTACTTCAGTAGCTGCTGCCTGTGAGTATGCT
CGGTCGTGTTAGAGTTTTACTGATGAGATCTCTCAGCTCGATCTCTCCTGGGAATCTACCTTCTTTCAATTTAGAGAACA
CCTGAAATAGAAACACAGGATTTAGTACAAACTGATCTTACATATCTGGAAATAATCTTAAACCATTAATTACTAACCGG
TTCGCCGTTGCAGTGAACTTCAAAGGCGCCTGAGCTTTGAAGGTAAGACTGCAGAAAGTTTCCGATAAGCCAAGTGGAAG
CCATGGATCCAAATCTGTTGGCCCTCAAGGAGTGGAACCAAGCAGGTGGGTTCGTAATTCCAATCATGGGAAGGATACGA
TCACCTGCAACTATCATACCAATAACTCCCATCTGAACAACCGGCACAACCTTAGCTAGAAGGCGTTTTGGTGCTGGTGG
TGGGTAATTTGCGAGAATCACATCTAAACCGGGAAAAGCCGTCTCTAACATCTTCTTCATGGTGACTGCAGTTCCCCTAC
AAATTAAAAAAATTGGGATGAACACCAGTCACACTGATAAAGAAAGCTAGAGTTACTTATGCCTTTTGCGGAGAAGTTCA
AAACAGTATCCAAAGAAGTCATGTCATTTAGCATTCATAATCATATATAAGAACCAAAGTCAGGCCTTTCAGGTTTTCTA
GCATCTAAGAATCATCCCCAATCAACAAAGTTGATCGACCACACATCTCTAAAATCCTATTCACCTTGCAGCTATAATGA
ATCCTATAAAAATCAATAGTCAATGGGAACTGAAAATCATATACATGTATAGACATTGCAGCAGGAATAAGCCTTGAGAT
ATAATCAGTGCAAACAACAGTCACAGAGATGATGTTTTTATGAAATAAAATCTCAAACTGTCTAATTGCAGTGATTTGCT
TATTGAAGACACTGAAACTTATGACAATGTTAATTAGGATGTTCATGTATCTGACTACAAGGAAGCAATGACCTCAAGCA
TGAATCAGATAGTTCTTATGTAGTTTCCACATTATCTAAGTTTTCTTTCTCACCACGAAAACCTCACTTACAAGCTGCTT
AAGATTCTCTGACTACACTAGAATAACTATAAATCCGATTCTAAGTAAAAACATTAAAATCAAAATCGAATTTCTTAAAA
TCTAAGTAAGAAAAATTGAATTACTTGTAAGAACAGGAGACGCAGAAGTTGATCTCTACTGTATTTCCATATCCAATTGC
TCCTCCTAAGCCACTTGTCTTCTGCAAAATAATGGGAGCTTAGAGATCAAAACCGTAACCAATAGAAGTGAAATACACGA
AAGTATAAAAGAAATTTAACCTGTGAAGGAAAGTCTAGGGTTTCGGGGATGATCGCATTAGGACGATGCTGGTGAGGAAT
ATGCGGTGGCTGATGAGGACGGTGAGGCTGAGGTTTAGGAGGCGGAGGAGTGAAGAGGTTGAAGAGATCCGAACAAAACA
AGAATATAGGTAGACCTAACAAGATCAATTGTGCTCTGTCCATGGCGGATATTTAGATCTCTCGATTAATTCACAGTGAA
GCGCGAGAGAGAGAGACGAGGGAAGAAGTAGTGTAAAGCGAATCGGAGAAGACGGAACGAGAGAGTTCAATAAGACTTGT
TTGGATGCTGGAATATTATTATCCTGCTCATTGTTGTTGACGTCTTATATTTTGAAATATTTGCTTAAATACCCCTGTAT
TTATATTTTATTGCACTTACACCCCCGCTTGAATGAATAGAAGTAACATAAAGCCCACTGAAAAGTATCAAAACGGCCCA
AATATTTGATCCGCAACTATTTTTTCTTGTTGACTCGGTTCAAGAACTAAAAAGAACAAAAGTGACAGAGGTTTGTTATA
AAAAAGCGGCACCGGACGACATGAATTTCTCCGGGAATTGACTTGTCAAAACGCGTGCAGTGCACAGCGTCTCAACTGTT
GTCTATTGCTTTCTCAATCACAAAAAGTACAACAAAAAAAGCTGATTTACATTTTGTTTTTGACTGAGAATGTTAGTTCA
AATTCTAGATCCCGCTCTGAGTTTGTTCACACTTTTTGTTTTGCTCTCCATCATCACTCAACCGAAAAAAAAAAGTAAAG
ACAAAAGTTATTTTCCTTATGCGTTACTTCTCCGTTAGTTTCGAAACACTGACACTATAGACCATGAAGATGAAGTCATC
GCCTTCTCCGGCTAGTTCTCTCTCACTCGGCTCGAAGACTCGGTCATTCGGCTGTATCTCTATCATTCTTCAAAGATTTC
TCTGTTCCGGCACCTCTTCTACCTACCCATCTGATCTAATTACTGAACCCAGTTTCAAGTCTCGTGATTTCATCCCCGAG
CCACTCAGAGGCAGAGGAGATGGGCCAGGAGCTGTGGCGAGGCTCATGGGTTTGGACTCAATTCCCGTGATCGACAAAAC
CAGATTTCTCTCAAGGAGCCATTCAGTGAATCATTTGAAGAGGGACGACGATGAGATTCAGGGAAAGCATAGAAGAGTTA
AGTCCACTCTTGAGTATGTTGAGCTTGAAGATGATGATTTCTTCATTCTCAGTTTCGAGAAGGATAAAAATGATAAGGAG
CTGGGAACTAGAAATTGTAAGAAGAGGAGAGATACTAGAG
>AT5G58660.2 | chr5:23703506-23706505 FORWARD LENGTH=3000
GTTTAGCTCAATTATTTTTATCATTTTGATTGATGAAATCTGAAATTGTATATACAGGCCATAAGCGATGATGAGTACAA
GAGTGTGACACATAGAGTGAAGAAGAGGAATAGGAAGACAGAGAGACACTCAGTGTGTTATTTTGTGTTTCCAAAGAGAG
ATTGCGTGATAAAGTCATCAAACTATAAGCTATTCACTTACTCAGATTTTGAAGCTCAAGTTCAAGCTGATGTTCAGTCT
CTTGGAACCAAGATTGGCCTTCCTAGATTCAACCCAAATTCTCCATTGTTTCTCTGACCGTGTCTGAAATTTAGTATCTA
TTTGGTTTACCAAACTCTGGATACTTAAGTTAGTCCATCAATAAGACTCAAACAAAGAAAGCTGTGTTTTTGACTCTGAA
ATAATTTTGGGCTGGCCCTGATCATCGTAGAGAACTTGACAATAACATTGTTTGTTGAACATTAAAAACACTCTTTGTTT
GCTCTACAATGACGACGATCCATCTACTTATTTTCTATTGTGATAGTGATATTTCAACAAACAGTATTTGAAAATTGGTT
TGTGGCATTGTAAAGCAATTCTGCTTTAGTGATAATTGCCATTATGAAGCAGTTTTGCTTTAATTAGTGTCATAGTGTGA
ATTGCCATAATGAAATTTCGCATTAGTGTGAATTGCCATAATTTAGCAATTGGCGTTAGTGGTTAGTGGACCATAACAAC
AGCTTAAACAAAATTATCTTTATCAACTGTTCAAACAAATTGTTTATATTAAAGTCATACGTTTCATAATTTTGCTGATC
TTAATTACGTTTAATTTTTTCTTTTCACATCTCTTATTATCGTATGGCTTAGTATGACTGACTAATGTATACCGACACCT
TAACATTACAAACATAAAAAACGTGTACCGACATTGACACGAGTGATGAAATGAACATTATCCACGAAGCGCTAACGAGG
CTCCAAGACAAACCGCATGAGCAGTCTCACGTGCTTGTAGACCTCTCCGGCACGATCGTGGAGCCGAACGGCACGAATAC
CTGGCCTTACCTCCGACAACGGAAAACATGTCTGGCCAGCGAAATCGTTCTGAGTGTTACTGTCGTAATCTTTGACTGTG
ATACACAGAAGAGATAACTCAGGAACACGTAATGGGAACTCAAACTCCTTGTCCCAAATTGGAAACCATTCGTCTTTATC
TATTTCTGTTCTGTAACTTGCTGTGTCCAATGGAACCCCTGCGATTCCGACCTGAAAGGAAAACAACTACATTTGAGATA
TATCCAATGACTTGATAGCCAAGAAACCTAATTAGGGTTTATTAGCTTCTTCATAGGGATATTAAACCATGTTCTTATTG
CGTTTTCTACATATGAATGAACACTTGCCTTTGCGTAGAAATCAGGAGGAGAGTATCGGTCAAAGTGATCTAAAGGAAAG
TCCATATTCCATCCTTCTCCAGTGTAGATCTTCACCTAATCATACACCACAAAGACACGAAGCTAAGATGTTTCCTTACT
TTTCAAGAACAGGAAACAGAAACTGAGACAAAGACCAAACCTTAAGAGTTGTCTTGATCGGGAGGTTTTGACTACAAGGG
TCAAAGATTTCACCTTCAGGACCATTGGAGAGCAAAACATCAGGCTTTTTCACATAGCCACATCCACCATTGGCTTTAAA
CATTCCTTGCATCATCCACAGATACCTCCCATGGCTCTGCATTTACACAAAACATAGTTGGTATTTACTATTAAGAATCT
CTGCTTATATACTATAGAGGATAGTGTTAAAACTATTACTTGCATATTGAAGGCAACCATTTGAGCCCCATGAATCCACC
CAACGAGAGGATCATAGTTAGATGAGTCAAACCGTGTAGTCTTGGGAAATATCCTCAAAAGATTCCGCTGCGTGAACTTT
ACTAAATCGGGTCCACGGGTTTTTGCCAGAGTCTCAAGCCACTGCTCACTCATGCTTAACCGTATGACTCGGTTAGGATC
TCCATTCAAGCAATTCTTCAACCCTCCTTTGCGGTTCCCAGCGTGAATCGAGATTAAGTCTCTGTATTCAATCGCTACAC
TCTCCTCATCTTCTTCTTGAACTTGTTCTTCTGCATCCGAAATTTTCTGTCACAACACAAGACACTCAGAAAACATCAAG
AAACACTAATGATTACTTTATGTTTTTATTTCTTACTTTAGCTCTAGTGGATTCATCCGTTGTTGAACCTTTTGAGATTT
GGGTCTGAAGATACTCTTTTGGTGGCTTTGTTGAGATCAAGATCTTATTCTTGAGTGATTCTGGTGAAGGAAAACACTCT
GTAGTTTCGTCCGTACATTGAAACAATGATCCCCCAAACGTCTTACTCACCATCTACATATATTTTTAGTTTCACCATCA
ATCAAACTCTATGCTCTAAACAAGATTCCATGAATTTATCAGAATCTAACCTTAGCGACTTTCTTCTGAAGAATTGGAGT
TAAATGGTCTTCTAAAGTAAGCACAACAGGATAAGCAGACACCTGAAACGCGTTCTCCTTAACCACGTTAAGACATTTCT
GCAGATCTTCACGACTCGTTAACGTCCTGAGATGATCATAACCAAAACAAATCAAGAAAACAACTAAATTTGTAAGTGAT
TCAAGAAGTGGTTTTATGGTAAGATTCAAACCCTCCATGACGAACTTCAGCTTCTTTTCCTGAAGAGTTAGGCCATAAAT
CAAGCTCAATGACACGAACTCCATTTCTCAGAGCTTTCACAATCGGTTCGATGCTGCTATTACTGTTCAACTGATTCCCA
GTCAAGTAAGAGTTATGTCCCGTGTACAAGAAGTAATGCGATAATGGCTGATTCATATCTTGCCAAACCTGAAACCAAAA
TCTCTTTAAACAAAACTCTTTCTCTCAATGTAAACAGATCTTATATTCCTAAATCTTTACCTCGCGGGTCAGAGGCAATG
GAGAGTTGAAATCACTAAGAAGATAACGGTAGAATCCTTC
>AT5G58660.1 | chr5:23703803-23706802 FORWARD LENGTH=3000
CCGTGTCTGAAATTTAGTATCTATTTGGTTTACCAAACTCTGGATACTTAAGTTAGTCCATCAATAAGACTCAAACAAAG
AAAGCTGTGTTTTTGACTCTGAAATAATTTTGGGCTGGCCCTGATCATCGTAGAGAACTTGACAATAACATTGTTTGTTG
AACATTAAAAACACTCTTTGTTTGCTCTACAATGACGACGATCCATCTACTTATTTTCTATTGTGATAGTGATATTTCAA
CAAACAGTATTTGAAAATTGGTTTGTGGCATTGTAAAGCAATTCTGCTTTAGTGATAATTGCCATTATGAAGCAGTTTTG
CTTTAATTAGTGTCATAGTGTGAATTGCCATAATGAAATTTCGCATTAGTGTGAATTGCCATAATTTAGCAATTGGCGTT
AGTGGTTAGTGGACCATAACAACAGCTTAAACAAAATTATCTTTATCAACTGTTCAAACAAATTGTTTATATTAAAGTCA
TACGTTTCATAATTTTGCTGATCTTAATTACGTTTAATTTTTTCTTTTCACATCTCTTATTATCGTATGGCTTAGTATGA
CTGACTAATGTATACCGACACCTTAACATTACAAACATAAAAAACGTGTACCGACATTGACACGAGTGATGAAATGAACA
TTATCCACGAAGCGCTAACGAGGCTCCAAGACAAACCGCATGAGCAGTCTCACGTGCTTGTAGACCTCTCCGGCACGATC
GTGGAGCCGAACGGCACGAATACCTGGCCTTACCTCCGACAACGGAAAACATGTCTGGCCAGCGAAATCGTTCTGAGTGT
TACTGTCGTAATCTTTGACTGTGATACACAGAAGAGATAACTCAGGAACACGTAATGGGAACTCAAACTCCTTGTCCCAA
ATTGGAAACCATTCGTCTTTATCTATTTCTGTTCTGTAACTTGCTGTGTCCAATGGAACCCCTGCGATTCCGACCTGAAA
GGAAAACAACTACATTTGAGATATATCCAATGACTTGATAGCCAAGAAACCTAATTAGGGTTTATTAGCTTCTTCATAGG
GATATTAAACCATGTTCTTATTGCGTTTTCTACATATGAATGAACACTTGCCTTTGCGTAGAAATCAGGAGGAGAGTATC
GGTCAAAGTGATCTAAAGGAAAGTCCATATTCCATCCTTCTCCAGTGTAGATCTTCACCTAATCATACACCACAAAGACA
CGAAGCTAAGATGTTTCCTTACTTTTCAAGAACAGGAAACAGAAACTGAGACAAAGACCAAACCTTAAGAGTTGTCTTGA
TCGGGAGGTTTTGACTACAAGGGTCAAAGATTTCACCTTCAGGACCATTGGAGAGCAAAACATCAGGCTTTTTCACATAG
CCACATCCACCATTGGCTTTAAACATTCCTTGCATCATCCACAGATACCTCCCATGGCTCTGCATTTACACAAAACATAG
TTGGTATTTACTATTAAGAATCTCTGCTTATATACTATAGAGGATAGTGTTAAAACTATTACTTGCATATTGAAGGCAAC
CATTTGAGCCCCATGAATCCACCCAACGAGAGGATCATAGTTAGATGAGTCAAACCGTGTAGTCTTGGGAAATATCCTCA
AAAGATTCCGCTGCGTGAACTTTACTAAATCGGGTCCACGGGTTTTTGCCAGAGTCTCAAGCCACTGCTCACTCATGCTT
AACCGTATGACTCGGTTAGGATCTCCATTCAAGCAATTCTTCAACCCTCCTTTGCGGTTCCCAGCGTGAATCGAGATTAA
GTCTCTGTATTCAATCGCTACACTCTCCTCATCTTCTTCTTGAACTTGTTCTTCTGCATCCGAAATTTTCTGTCACAACA
CAAGACACTCAGAAAACATCAAGAAACACTAATGATTACTTTATGTTTTTATTTCTTACTTTAGCTCTAGTGGATTCATC
CGTTGTTGAACCTTTTGAGATTTGGGTCTGAAGATACTCTTTTGGTGGCTTTGTTGAGATCAAGATCTTATTCTTGAGTG
ATTCTGGTGAAGGAAAACACTCTGTAGTTTCGTCCGTACATTGAAACAATGATCCCCCAAACGTCTTACTCACCATCTAC
ATATATTTTTAGTTTCACCATCAATCAAACTCTATGCTCTAAACAAGATTCCATGAATTTATCAGAATCTAACCTTAGCG
ACTTTCTTCTGAAGAATTGGAGTTAAATGGTCTTCTAAAGTAAGCACAACAGGATAAGCAGACACCTGAAACGCGTTCTC
CTTAACCACGTTAAGACATTTCTGCAGATCTTCACGACTCGTTAACGTCCTGAGATGATCATAACCAAAACAAATCAAGA
AAACAACTAAATTTGTAAGTGATTCAAGAAGTGGTTTTATGGTAAGATTCAAACCCTCCATGACGAACTTCAGCTTCTTT
TCCTGAAGAGTTAGGCCATAAATCAAGCTCAATGACACGAACTCCATTTCTCAGAGCTTTCACAATCGGTTCGATGCTGC
TATTACTGTTCAACTGATTCCCAGTCAAGTAAGAGTTATGTCCCGTGTACAAGAAGTAATGCGATAATGGCTGATTCATA
TCTTGCCAAACCTGAAACCAAAATCTCTTTAAACAAAACTCTTTCTCTCAATGTAAACAGATCTTATATTCCTAAATCTT
TACCTCGCGGGTCAGAGGCAATGGAGAGTTGAAATCACTAAGAAGATAACGGTAGAATCCTTCAAGATGAATTCCACGAG
GATGAAAAACGCCGTGATGTTTAAGTCTGTGGAAGATATCCTTCACGTAGTTGATATCAGCGTGTGTTTCTCCTTGAACT
TGGATCACGAATCTGAGCATCTCATCAGCAGACATCCTGTCGTCTTGAGAGTAATCATGGAAAAGGTTCTTGATTTCTTC
AGGTGGCTCACTTGATTTCACCTTGAAGTTTCTTACACAACAGAAACACACTTTGAATGATTCTTTCATCTTTTTTTTTT
CTTGTGAAAGTTAAGCGAGAGAGAAAAACAAGAAACAGAG
>AT5G58670.1 | chr5:23701457-23704456 REVERSE LENGTH=3000
CGCTTCGTGGATAATGTTCATTTCATCACTCGTGTCAATGTCGGTACACGTTTTTTATGTTTGTAATGTTAAGGTGTCGG
TATACATTAGTCAGTCATACTAAGCCATACGATAATAAGAGATGTGAAAAGAAAAAATTAAACGTAATTAAGATCAGCAA
AATTATGAAACGTATGACTTTAATATAAACAATTTGTTTGAACAGTTGATAAAGATAATTTTGTTTAAGCTGTTGTTATG
GTCCACTAACCACTAACGCCAATTGCTAAATTATGGCAATTCACACTAATGCGAAATTTCATTATGGCAATTCACACTAT
GACACTAATTAAAGCAAAACTGCTTCATAATGGCAATTATCACTAAAGCAGAATTGCTTTACAATGCCACAAACCAATTT
TCAAATACTGTTTGTTGAAATATCACTATCACAATAGAAAATAAGTAGATGGATCGTCGTCATTGTAGAGCAAACAAAGA
GTGTTTTTAATGTTCAACAAACAATGTTATTGTCAAGTTCTCTACGATGATCAGGGCCAGCCCAAAATTATTTCAGAGTC
AAAAACACAGCTTTCTTTGTTTGAGTCTTATTGATGGACTAACTTAAGTATCCAGAGTTTGGTAAACCAAATAGATACTA
AATTTCAGACACGGTCAGAGAAACAATGGAGAATTTGGGTTGAATCTAGGAAGGCCAATCTTGGTTCCAAGAGACTGAAC
ATCAGCTTGAACTTGAGCTTCAAAATCTGAGTAAGTGAATAGCTTATAGTTTGATGACTTTATCACGCAATCTCTCTTTG
GAAACACAAAATAACACACTGAGTGTCTCTCTGTCTTCCTATTCCTCTTCTTCACTCTATGTGTCACACTCTTGTACTCA
TCATCGCTTATGGCCTGTATATACAATTTCAGATTTCATCAATCAAAATGATAAAAATAATTGAGCTAAACTCATGGATA
TACTTTATTTACCTGCATCATATCTCCAAGATTGACGATAAGAGTATTAGCAACAGGCTTTACACAGAACCATTCTTCAC
CTTTCATGATCTCAAGCCCACCACTTTCATCTTCTCTTAATATTGAGATAACCGAACTGTCTGTGTGAACTTCCATTCCT
AGAGCTTCTCTGGCTGCTTCCTCGGAGCTTTGTGGATACCGGTAAACCCTTATTAGCCCTGTCGATTCCGATAAGTATTC
TGATCTCCGGTTACCGGATAGTTCTAGGTTCAGTGTTTGTGCTATAGCTTCGAACAATGACACAGCAATTCTAGTTATGT
GCTTTCCATATTCCTCCATCAACACTCTGCTTACTCACAACACAAACAATCAAAAAGAAGTAAACCCTCAGTCTTAAACA
TTTACAATTATTGAAAATAAATGTTATGTATGTATATATATAATTTGATGGATAAATAAACCTAAAACTGCATAGTACGT
CTTAAGTAATAAAAATTCAAGTAAAATGACAAGGTGCATTGATTAGCGTAATGGTTAAGACTTAGGCATTGCAATAAGAT
TGAAATGCTTCAATCCACGTATGTGGGAGTAATCAAGCGGTATAGTAAAAGACATGGAAGCAAGCCGTTCTCTCTACTCT
CACCCTAAACATCACTATTGCGGAAGATTACGTGCATGCATGTGTGAACAAGTTGATGTATTCCAGCCTGGCTTAAAAAA
TATATATTCTGAGACTTTATAATCTTAGATATTTAATTAAATTCAAATAATGTTATTAGATTTTATCATATTTAGTTACT
CCAATTGACCAAAAAAAGATGCTTGCCAAAATCTTGGAAGCCATTTATAGTTTAATTGAACAAAGTAGAATATAGTGACC
ACTGACTACAAAATTTGGTCTAGTGGATGGATTACACAAAACATCTCATAAAATCAACACTATATTTAAACGTATTAGAC
AAAATGCATAGAATCCAAATGAAGAAAAGTAAACATCTCATCAATCAAAACTCCATGCACGTGTCAATACTTTTCGTCGT
CAACTCTACAGTTTTGTATTTTTCGTCATTTTCACCTAATGGTTTAATTATATTTAGACCAATTTGTCATCTCCCTACAC
GTGAGTTATTAGCCTAGGAGGATTGACGACTAGGCCATCTTAACACATACCAAAACTCTGATATTTTAAAATATCTTATA
ACATATCAAGGACTTCAAAAAATACTATATTAATCTAATATTCACATACACATCTCGAAAAATTAATAATACAAAATTTG
ACCACATTCACAGAAGTTTATTTATTATCTTTGGTTTTGTCGTATAAGTCCATATAGTTTTTGTCTTTAGTATATAGTCC
ATGTGTACAGCAGCTAGTTACACCTATATTTTAATTATTGAGTACTTTAACGTCGATTGATTGATTAATTAATCGCGGAA
ACCACTAATGACACTATTAAGTATTAAGCAACGAAGGTAAACGAAAACGACGACGTATGTTACCTGAAAGACTCAAGTTT
AGGCTCTTCTTGAGCATCATCATCACAACAAGTAGAAGTTGGAAGCTTCGAGAGCGACGAGAGAGACGAGAGAGGAACGT
TGAAACCTTCGAGCATGGTTAAGTTCGAAGCTTGAGCTCCTCTCTTTAGTGCATCTCCTGAACGATTTAGAGCTGGTGTT
CCCCAAAAATACGATAACGGAGATTTAACGGCAGCGAACAATTCCCGTTTTTTCTCAAACGGAAGACTCAGTAATGACTC
CGAGATTTCTTGAAGCCGTGACGTTAACGCCAACGGTACTCCGTGATTCTCTAGACGGAATATTCCCCACTCCTTGCATG
CCTCTCTCAGTATCTCCTTGTCCAAACGTTCCAAATCGATAACCGGGATATTGATATCCTTGCCCTGGACAATAACCGGT
GTTGCTGGAGGATTTTCGTCGTTGGTTACACGCCGGAAAGCCGGTGGATATGACTCACTGATGCTCATCTCTCCCTATTT
CTCTTGAGATCTCTTTCGATTTTATCCTTTAAAAAGTCTA
>AT5G58680.1 | chr5:23705247-23708246 REVERSE LENGTH=3000
CACTTTAGTTTGGGCTTTTTATTAATGGGCCTTTGTAGAATACATATCTTGTTAATTATTTGGACGGCCCAAGCTGAACA
CATATCTTGTTAATTATTGGTCGATGTGTTTTGCATCAAAGTTGCATTACTTGCGTAGAATGATCTATACAAGAGTAGCA
TCGAAACAAAACAAATACACGTACTGTCTATTTAGGAGATAATGTTGTGAACGATTTAGAGAACAAAATCCCTATAGAAC
TAACAAGACAAAAAATAAAAAAGAGCAATAGATTCTTTCACAAACAATAATGGAGTACTACACTGTCAACACAGAAACAA
ATGCAAGACTAAAACAAAAAGCTAATGTCCCCACAAATAGGAAGATGGGTTAAGGATATGGTTCAACTCAAGATTTTCTT
ACTTTTTTCAAAACAACATTCAATTTAAGGATGCATTTATTGTATAAAGGTTTTGGTTGGATAAATTTAACATTCATTCA
AAAAGACTAAAACAAAAAGAAAATTAAAAACCATGCGATATGCTTTTTTTATCACTATGGAACAAAAAAACAATGAAAAG
TTGAAAACCGTAAACTACATGTAGAATTAGGCATGGGCATTTGGGGTAACCGGTCCGGTTTCGGTTCGGAAACTTAAGTA
TTTCAGTTAGCAACAAAATCACTGAAGTAGGCCAAAATTAAAGTTGGGTTTGTAATGACAAAATTTCGGTTCAGTTCAAA
CAAAAAACAAATATTTTTGGTTTGGTGGTCCTCAATCAAACCGGCCATCCAATGATGGACTTTCAGGCCAAAAGTTAAAA
CCGAAATCTAAGCCGGCGAATTGCCAAATTTGAGCTCAGTTGGGTTCAACCAAACTTTCAGTTCAGGTTGGTTCGACCAA
ACCTCAGTGGCCAATTCGATTCGGTCCGAGTGCCATGCTTATGTAGATTGTAGAAAGCACCACTTTGAAAAGTTTTCCTA
TAGCAATGAACTACAATCACATCATCCTTAATAGTATTGACCAAAAAAATCAATAATATTGACAATAAATAATCTGTATT
GACAATTACATCATGAGCGAAAAAAACAAAAAGGTTAATTAACACATGAGCTGTTTCACATGATGATTTGCTCATCAATG
ACAAATTAAAATTTGTTGATTTTTTCTTACGGCGACACGCCTACCACCATTTTCTCAGCCATTGGCTACACACACTTCGC
CACGTTTTTTTTTTACTTTGGGTCAACGGTTCTGTTTTCAGTCAGCGGCTCTGTTTCGGTTTATAATACTAACTTTATTT
CGGACAGCCGACAGATCATTCTCATTTTTCTTTCTTTATCTATTTTTGTACTAAGAATAATTCATAGATTTTTTCCTAGA
AAAATTCATAGATTTAATTGGTTCATTGAGATAGAGATAGAGATATAAATGTGTTTCACGAACAAGAACAAACACATCAA
GTCTCTCTGTTTCTTGTTTTTCTCTCTCGCTTAACTTTCACAAGAAAAAAAAAAGATGAAAGAATCATTCAAAGTGTGTT
TCTGTTGTGTAAGAAACTTCAAGGTGAAATCAAGTGAGCCACCTGAAGAAATCAAGAACCTTTTCCATGATTACTCTCAA
GACGACAGGATGTCTGCTGATGAGATGCTCAGATTCGTGATCCAAGTTCAAGGAGAAACACACGCTGATATCAACTACGT
GAAGGATATCTTCCACAGACTTAAACATCACGGCGTTTTTCATCCTCGTGGAATTCATCTTGAAGGATTCTACCGTTATC
TTCTTAGTGATTTCAACTCTCCATTGCCTCTGACCCGCGAGGTAAAGATTTAGGAATATAAGATCTGTTTACATTGAGAG
AAAGAGTTTTGTTTAAAGAGATTTTGGTTTCAGGTTTGGCAAGATATGAATCAGCCATTATCGCATTACTTCTTGTACAC
GGGACATAACTCTTACTTGACTGGGAATCAGTTGAACAGTAATAGCAGCATCGAACCGATTGTGAAAGCTCTGAGAAATG
GAGTTCGTGTCATTGAGCTTGATTTATGGCCTAACTCTTCAGGAAAAGAAGCTGAAGTTCGTCATGGAGGGTTTGAATCT
TACCATAAAACCACTTCTTGAATCACTTACAAATTTAGTTGTTTTCTTGATTTGTTTTGGTTATGATCATCTCAGGACGT
TAACGAGTCGTGAAGATCTGCAGAAATGTCTTAACGTGGTTAAGGAGAACGCGTTTCAGGTGTCTGCTTATCCTGTTGTG
CTTACTTTAGAAGACCATTTAACTCCAATTCTTCAGAAGAAAGTCGCTAAGGTTAGATTCTGATAAATTCATGGAATCTT
GTTTAGAGCATAGAGTTTGATTGATGGTGAAACTAAAAATATATGTAGATGGTGAGTAAGACGTTTGGGGGATCATTGTT
TCAATGTACGGACGAAACTACAGAGTGTTTTCCTTCACCAGAATCACTCAAGAATAAGATCTTGATCTCAACAAAGCCAC
CAAAAGAGTATCTTCAGACCCAAATCTCAAAAGGTTCAACAACGGATGAATCCACTAGAGCTAAAGTAAGAAATAAAAAC
ATAAAGTAATCATTAGTGTTTCTTGATGTTTTCTGAGTGTCTTGTGTTGTGACAGAAAATTTCGGATGCAGAAGAACAAG
TTCAAGAAGAAGATGAGGAGAGTGTAGCGATTGAATACAGAGACTTAATCTCGATTCACGCTGGGAACCGCAAAGGAGGG
TTGAAGAATTGCTTGAATGGAGATCCTAACCGAGTCATACGGTTAAGCATGAGTGAGCAGTGGCTTGAGACTCTGGCAAA
AACCCGTGGACCCGATTTAGTAAAGTTCACGCAGCGGAATCTTTTGAGGATATTTCCCAAGACTACACGGTTTGACTCAT
CTAACTATGATCCTCTCGTTGGGTGGATTCATGGGGCTCAAATGGTTGCCTTCAATATGCAAGTAATAGTTTTAACACTA
TCCTCTATAGTATATAAGCAGAGATTCTTAATAGTAAATA
>AT5G58690.1 | chr5:23706676-23709675 REVERSE LENGTH=3000
ACACAGAGTTTCCTTAAAACAGAGTTTCTTTCTTCTTTATAATAATAATAATACTTCAAAGAGAGTGGAACTTTTTGGCA
TATGAAAAACGGACTAAATCAAAATTTGTCACTCGTTAATAAAAAATTAAAGACTTGGTCTTTTTTGACAACAGATTCTT
TATTTGACTTCTAGAATAACACTGAAACTGGATCATCGTATTAATCTAATTTAATTAAAATCAATTAAAAGAAAACCATC
AAGGTTCTCTCTTTCTCTGCAGTTGCGTCCCAAACACCTATCTTCACACTCTTAAAACCAAACCTCTAAAAGAAGTTTTG
ATGCAGTGAGTATTCAATCTCATAGACTCATAGCAATGGCGAATCACAACAGTTTCACTTACATGGACCATAGCTTCAGC
GATATAAGTCTCAACTTTGATTCCTCTGCTTTCAGCGATTGTAACAGTGACATATCCTGCGAGTTTCCAACAACTACCTC
CGAGAGCCGTCAACGAAAACTCTTCCTCTCTTGCGCCGTTGATAATTCCGATGACGTGATCAGAAATCTCATAACGCATC
TTGAGTCATCTTCTTCGATCGAGGAACAGAAGCAAGCTGCTATGGAGATTAGACTCTTATCAAAGAACAAACCAGAGAAT
CGTATCAAACTCGCTAAAGCCGGTGCTATTAAACCGTTGGTTTCTTTAATCTCGTCTTCGGATCTTCAGCTTCAAGAGTA
TGGAGTCACTGCGGTGTTGAATCTATCTCTCTGCGATGAGAACAAAGAGATGATTGTTTCTTCCGGTGCGGTTAAACCGC
TCGTTAATGCGTTGAGATTAGGAACACCGACGACGAAAGAGAACGCTGCTTGTGCTCTGCTCCGGTTATCTCAAGTGGAG
GAAAACAAAATCACGATTGGGAGATCAGGAGCGATTCCTTTACTAGTGAACCTTCTAGAAAATGGCGGATTCAGAGCGAA
GAAAGACGCGTCGACGGCTTTATACTCGTTGTGTTCGACGAACGAGAACAAAACCAGAGCTGTTGAATCTGGGATTATGA
AGCCGTTAGTGGAGTTAATGATTGATTTTGAATCGGATATGGTTGATAAATCAGCGTTTGTTATGAATCTGTTAATGTCG
GCGCCGGAATCGAAGCCGGCGGTTGTGGAAGAAGGAGGAGTTCCGGTGTTGGTTGAGATTGTTGAAGCGGGAACACAGAG
ACAGAAGGAGATAAGTGTGTCGATATTGTTGCAGCTTTGTGAGGAGAGTGTTGTGTATCGAACCATGGTGGCTCGTGAAG
GAGCGGTTCCTCCGCTCGTGGCTTTATCGCAGGGTAGTGCGAGTCGTGGTGCTAAGGTAAAGGCTGAGGCGTTGATAGAG
CTTCTTAGGCAACCCAGACAACAACAACAACAACAACAACACTTTGAATCTAACGACAACGAGAGATAACACTTTAGTTT
GGGCTTTTTATTAATGGGCCTTTGTAGAATACATATCTTGTTAATTATTTGGACGGCCCAAGCTGAACACATATCTTGTT
AATTATTGGTCGATGTGTTTTGCATCAAAGTTGCATTACTTGCGTAGAATGATCTATACAAGAGTAGCATCGAAACAAAA
CAAATACACGTACTGTCTATTTAGGAGATAATGTTGTGAACGATTTAGAGAACAAAATCCCTATAGAACTAACAAGACAA
AAAATAAAAAAGAGCAATAGATTCTTTCACAAACAATAATGGAGTACTACACTGTCAACACAGAAACAAATGCAAGACTA
AAACAAAAAGCTAATGTCCCCACAAATAGGAAGATGGGTTAAGGATATGGTTCAACTCAAGATTTTCTTACTTTTTTCAA
AACAACATTCAATTTAAGGATGCATTTATTGTATAAAGGTTTTGGTTGGATAAATTTAACATTCATTCAAAAAGACTAAA
ACAAAAAGAAAATTAAAAACCATGCGATATGCTTTTTTTATCACTATGGAACAAAAAAACAATGAAAAGTTGAAAACCGT
AAACTACATGTAGAATTAGGCATGGGCATTTGGGGTAACCGGTCCGGTTTCGGTTCGGAAACTTAAGTATTTCAGTTAGC
AACAAAATCACTGAAGTAGGCCAAAATTAAAGTTGGGTTTGTAATGACAAAATTTCGGTTCAGTTCAAACAAAAAACAAA
TATTTTTGGTTTGGTGGTCCTCAATCAAACCGGCCATCCAATGATGGACTTTCAGGCCAAAAGTTAAAACCGAAATCTAA
GCCGGCGAATTGCCAAATTTGAGCTCAGTTGGGTTCAACCAAACTTTCAGTTCAGGTTGGTTCGACCAAACCTCAGTGGC
CAATTCGATTCGGTCCGAGTGCCATGCTTATGTAGATTGTAGAAAGCACCACTTTGAAAAGTTTTCCTATAGCAATGAAC
TACAATCACATCATCCTTAATAGTATTGACCAAAAAAATCAATAATATTGACAATAAATAATCTGTATTGACAATTACAT
CATGAGCGAAAAAAACAAAAAGGTTAATTAACACATGAGCTGTTTCACATGATGATTTGCTCATCAATGACAAATTAAAA
TTTGTTGATTTTTTCTTACGGCGACACGCCTACCACCATTTTCTCAGCCATTGGCTACACACACTTCGCCACGTTTTTTT
TTTACTTTGGGTCAACGGTTCTGTTTTCAGTCAGCGGCTCTGTTTCGGTTTATAATACTAACTTTATTTCGGACAGCCGA
CAGATCATTCTCATTTTTCTTTCTTTATCTATTTTTGTACTAAGAATAATTCATAGATTTTTTCCTAGAAAAATTCATAG
ATTTAATTGGTTCATTGAGATAGAGATAGAGATATAAATGTGTTTCACGAACAAGAACAAACACATCAAGTCTCTCTGTT
TCTTGTTTTTCTCTCTCGCTTAACTTTCACAAGAAAAAAAAAAGATGAAAGAATCATTCAAAGTGTGTTTCTGTTGTGTA
AGAAACTTCAAGGTGAAATCAAGTGAGCCACCTGAAGAAA
>AT5G58690.3 | chr5:23706676-23709675 REVERSE LENGTH=3000
ACACAGAGTTTCCTTAAAACAGAGTTTCTTTCTTCTTTATAATAATAATAATACTTCAAAGAGAGTGGAACTTTTTGGCA
TATGAAAAACGGACTAAATCAAAATTTGTCACTCGTTAATAAAAAATTAAAGACTTGGTCTTTTTTGACAACAGATTCTT
TATTTGACTTCTAGAATAACACTGAAACTGGATCATCGTATTAATCTAATTTAATTAAAATCAATTAAAAGAAAACCATC
AAGGTTCTCTCTTTCTCTGCAGTTGCGTCCCAAACACCTATCTTCACACTCTTAAAACCAAACCTCTAAAAGAAGTTTTG
ATGCAGTGAGTATTCAATCTCATAGACTCATAGCAATGGCGAATCACAACAGTTTCACTTACATGGACCATAGCTTCAGC
GATATAAGTCTCAACTTTGATTCCTCTGCTTTCAGCGATTGTAACAGTGACATATCCTGCGAGTTTCCAACAACTACCTC
CGAGAGCCGTCAACGAAAACTCTTCCTCTCTTGCGCCGTTGATAATTCCGATGACGTGATCAGAAATCTCATAACGCATC
TTGAGTCATCTTCTTCGATCGAGGAACAGAAGCAAGCTGCTATGGAGATTAGACTCTTATCAAAGAACAAACCAGAGAAT
CGTATCAAACTCGCTAAAGCCGGTGCTATTAAACCGTTGGTTTCTTTAATCTCGTCTTCGGATCTTCAGCTTCAAGAGTA
TGGAGTCACTGCGGTGTTGAATCTATCTCTCTGCGATGAGAACAAAGAGATGATTGTTTCTTCCGGTGCGGTTAAACCGC
TCGTTAATGCGTTGAGATTAGGAACACCGACGACGAAAGAGAACGCTGCTTGTGCTCTGCTCCGGTTATCTCAAGTGGAG
GAAAACAAAATCACGATTGGGAGATCAGGAGCGATTCCTTTACTAGTGAACCTTCTAGAAAATGGCGGATTCAGAGCGAA
GAAAGACGCGTCGACGGCTTTATACTCGTTGTGTTCGACGAACGAGAACAAAACCAGAGCTGTTGAATCTGGGATTATGA
AGCCGTTAGTGGAGTTAATGATTGATTTTGAATCGGATATGGTTGATAAATCAGCGTTTGTTATGAATCTGTTAATGTCG
GCGCCGGAATCGAAGCCGGCGGTTGTGGAAGAAGGAGGAGTTCCGGTGTTGGTTGAGATTGTTGAAGCGGGAACACAGAG
ACAGAAGGAGATAAGTGTGTCGATATTGTTGCAGCTTTGTGAGGAGAGTGTTGTGTATCGAACCATGGTGGCTCGTGAAG
GAGCGGTTCCTCCGCTCGTGGCTTTATCGCAGGGTAGTGCGAGTCGTGGTGCTAAGGTAAAGGCTGAGGCGTTGATAGAG
CTTCTTAGGCAACCCAGACAACAACAACAACAACAACAACACTTTGAATCTAACGACAACGAGAGATAACACTTTAGTTT
GGGCTTTTTATTAATGGGCCTTTGTAGAATACATATCTTGTTAATTATTTGGACGGCCCAAGCTGAACACATATCTTGTT
AATTATTGGTCGATGTGTTTTGCATCAAAGTTGCATTACTTGCGTAGAATGATCTATACAAGAGTAGCATCGAAACAAAA
CAAATACACGTACTGTCTATTTAGGAGATAATGTTGTGAACGATTTAGAGAACAAAATCCCTATAGAACTAACAAGACAA
AAAATAAAAAAGAGCAATAGATTCTTTCACAAACAATAATGGAGTACTACACTGTCAACACAGAAACAAATGCAAGACTA
AAACAAAAAGCTAATGTCCCCACAAATAGGAAGATGGGTTAAGGATATGGTTCAACTCAAGATTTTCTTACTTTTTTCAA
AACAACATTCAATTTAAGGATGCATTTATTGTATAAAGGTTTTGGTTGGATAAATTTAACATTCATTCAAAAAGACTAAA
ACAAAAAGAAAATTAAAAACCATGCGATATGCTTTTTTTATCACTATGGAACAAAAAAACAATGAAAAGTTGAAAACCGT
AAACTACATGTAGAATTAGGCATGGGCATTTGGGGTAACCGGTCCGGTTTCGGTTCGGAAACTTAAGTATTTCAGTTAGC
AACAAAATCACTGAAGTAGGCCAAAATTAAAGTTGGGTTTGTAATGACAAAATTTCGGTTCAGTTCAAACAAAAAACAAA
TATTTTTGGTTTGGTGGTCCTCAATCAAACCGGCCATCCAATGATGGACTTTCAGGCCAAAAGTTAAAACCGAAATCTAA
GCCGGCGAATTGCCAAATTTGAGCTCAGTTGGGTTCAACCAAACTTTCAGTTCAGGTTGGTTCGACCAAACCTCAGTGGC
CAATTCGATTCGGTCCGAGTGCCATGCTTATGTAGATTGTAGAAAGCACCACTTTGAAAAGTTTTCCTATAGCAATGAAC
TACAATCACATCATCCTTAATAGTATTGACCAAAAAAATCAATAATATTGACAATAAATAATCTGTATTGACAATTACAT
CATGAGCGAAAAAAACAAAAAGGTTAATTAACACATGAGCTGTTTCACATGATGATTTGCTCATCAATGACAAATTAAAA
TTTGTTGATTTTTTCTTACGGCGACACGCCTACCACCATTTTCTCAGCCATTGGCTACACACACTTCGCCACGTTTTTTT
TTTACTTTGGGTCAACGGTTCTGTTTTCAGTCAGCGGCTCTGTTTCGGTTTATAATACTAACTTTATTTCGGACAGCCGA
CAGATCATTCTCATTTTTCTTTCTTTATCTATTTTTGTACTAAGAATAATTCATAGATTTTTTCCTAGAAAAATTCATAG
ATTTAATTGGTTCATTGAGATAGAGATAGAGATATAAATGTGTTTCACGAACAAGAACAAACACATCAAGTCTCTCTGTT
TCTTGTTTTTCTCTCTCGCTTAACTTTCACAAGAAAAAAAAAAGATGAAAGAATCATTCAAAGTGTGTTTCTGTTGTGTA
AGAAACTTCAAGGTGAAATCAAGTGAGCCACCTGAAGAAA
>AT5G58690.2 | chr5:23706676-23709675 REVERSE LENGTH=3000
ACACAGAGTTTCCTTAAAACAGAGTTTCTTTCTTCTTTATAATAATAATAATACTTCAAAGAGAGTGGAACTTTTTGGCA
TATGAAAAACGGACTAAATCAAAATTTGTCACTCGTTAATAAAAAATTAAAGACTTGGTCTTTTTTGACAACAGATTCTT
TATTTGACTTCTAGAATAACACTGAAACTGGATCATCGTATTAATCTAATTTAATTAAAATCAATTAAAAGAAAACCATC
AAGGTTCTCTCTTTCTCTGCAGTTGCGTCCCAAACACCTATCTTCACACTCTTAAAACCAAACCTCTAAAAGAAGTTTTG
ATGCAGTGAGTATTCAATCTCATAGACTCATAGCAATGGCGAATCACAACAGTTTCACTTACATGGACCATAGCTTCAGC
GATATAAGTCTCAACTTTGATTCCTCTGCTTTCAGCGATTGTAACAGTGACATATCCTGCGAGTTTCCAACAACTACCTC
CGAGAGCCGTCAACGAAAACTCTTCCTCTCTTGCGCCGTTGATAATTCCGATGACGTGATCAGAAATCTCATAACGCATC
TTGAGTCATCTTCTTCGATCGAGGAACAGAAGCAAGCTGCTATGGAGATTAGACTCTTATCAAAGAACAAACCAGAGAAT
CGTATCAAACTCGCTAAAGCCGGTGCTATTAAACCGTTGGTTTCTTTAATCTCGTCTTCGGATCTTCAGCTTCAAGAGTA
TGGAGTCACTGCGGTGTTGAATCTATCTCTCTGCGATGAGAACAAAGAGATGATTGTTTCTTCCGGTGCGGTTAAACCGC
TCGTTAATGCGTTGAGATTAGGAACACCGACGACGAAAGAGAACGCTGCTTGTGCTCTGCTCCGGTTATCTCAAGTGGAG
GAAAACAAAATCACGATTGGGAGATCAGGAGCGATTCCTTTACTAGTGAACCTTCTAGAAAATGGCGGATTCAGAGCGAA
GAAAGACGCGTCGACGGCTTTATACTCGTTGTGTTCGACGAACGAGAACAAAACCAGAGCTGTTGAATCTGGGATTATGA
AGCCGTTAGTGGAGTTAATGATTGATTTTGAATCGGATATGGTTGATAAATCAGCGTTTGTTATGAATCTGTTAATGTCG
GCGCCGGAATCGAAGCCGGCGGTTGTGGAAGAAGGAGGAGTTCCGGTGTTGGTTGAGATTGTTGAAGCGGGAACACAGAG
ACAGAAGGAGATAAGTGTGTCGATATTGTTGCAGCTTTGTGAGGAGAGTGTTGTGTATCGAACCATGGTGGCTCGTGAAG
GAGCGGTTCCTCCGCTCGTGGCTTTATCGCAGGGTAGTGCGAGTCGTGGTGCTAAGGTAAAGGCTGAGGCGTTGATAGAG
CTTCTTAGGCAACCCAGACAACAACAACAACAACAACAACACTTTGAATCTAACGACAACGAGAGATAACACTTTAGTTT
GGGCTTTTTATTAATGGGCCTTTGTAGAATACATATCTTGTTAATTATTTGGACGGCCCAAGCTGAACACATATCTTGTT
AATTATTGGTCGATGTGTTTTGCATCAAAGTTGCATTACTTGCGTAGAATGATCTATACAAGAGTAGCATCGAAACAAAA
CAAATACACGTACTGTCTATTTAGGAGATAATGTTGTGAACGATTTAGAGAACAAAATCCCTATAGAACTAACAAGACAA
AAAATAAAAAAGAGCAATAGATTCTTTCACAAACAATAATGGAGTACTACACTGTCAACACAGAAACAAATGCAAGACTA
AAACAAAAAGCTAATGTCCCCACAAATAGGAAGATGGGTTAAGGATATGGTTCAACTCAAGATTTTCTTACTTTTTTCAA
AACAACATTCAATTTAAGGATGCATTTATTGTATAAAGGTTTTGGTTGGATAAATTTAACATTCATTCAAAAAGACTAAA
ACAAAAAGAAAATTAAAAACCATGCGATATGCTTTTTTTATCACTATGGAACAAAAAAACAATGAAAAGTTGAAAACCGT
AAACTACATGTAGAATTAGGCATGGGCATTTGGGGTAACCGGTCCGGTTTCGGTTCGGAAACTTAAGTATTTCAGTTAGC
AACAAAATCACTGAAGTAGGCCAAAATTAAAGTTGGGTTTGTAATGACAAAATTTCGGTTCAGTTCAAACAAAAAACAAA
TATTTTTGGTTTGGTGGTCCTCAATCAAACCGGCCATCCAATGATGGACTTTCAGGCCAAAAGTTAAAACCGAAATCTAA
GCCGGCGAATTGCCAAATTTGAGCTCAGTTGGGTTCAACCAAACTTTCAGTTCAGGTTGGTTCGACCAAACCTCAGTGGC
CAATTCGATTCGGTCCGAGTGCCATGCTTATGTAGATTGTAGAAAGCACCACTTTGAAAAGTTTTCCTATAGCAATGAAC
TACAATCACATCATCCTTAATAGTATTGACCAAAAAAATCAATAATATTGACAATAAATAATCTGTATTGACAATTACAT
CATGAGCGAAAAAAACAAAAAGGTTAATTAACACATGAGCTGTTTCACATGATGATTTGCTCATCAATGACAAATTAAAA
TTTGTTGATTTTTTCTTACGGCGACACGCCTACCACCATTTTCTCAGCCATTGGCTACACACACTTCGCCACGTTTTTTT
TTTACTTTGGGTCAACGGTTCTGTTTTCAGTCAGCGGCTCTGTTTCGGTTTATAATACTAACTTTATTTCGGACAGCCGA
CAGATCATTCTCATTTTTCTTTCTTTATCTATTTTTGTACTAAGAATAATTCATAGATTTTTTCCTAGAAAAATTCATAG
ATTTAATTGGTTCATTGAGATAGAGATAGAGATATAAATGTGTTTCACGAACAAGAACAAACACATCAAGTCTCTCTGTT
TCTTGTTTTTCTCTCTCGCTTAACTTTCACAAGAAAAAAAAAAGATGAAAGAATCATTCAAAGTGTGTTTCTGTTGTGTA
AGAAACTTCAAGGTGAAATCAAGTGAGCCACCTGAAGAAA
>AT5G58700.2 | chr5:23710144-23713143 REVERSE LENGTH=3000
GACGCCATTTTTGGTGCGTGTATCCATCTAGATTTATATCTTCTTACTTTATTCGATATGCTGTGTTTTATGTGTCTTAT
GCTTCTTCATTGATGAATAAAATTTGATCTTTACATGAGAAATATATAGATCTTCTGAAATTTCCTTTATGGTTTCATTT
ATATATGTTACCAGTTTCTTGGTCTTGGGATGAAGTTTTGTTAAATAAGAACCAAAACCAAAGAACTTATGATAACATTA
ATAAGCATCTCTCATCTTATCATAAAAACATAACCTCTTTATTCTTTTTCTGGATGATTTGGTATTGGATAGCTTAAAGT
AGTTATTTATACGCATGAGGACTTATAATAGATTAAGAAGCTTCATATCTTCAGCTACATTGTTAGTTATTTAAGCCTTT
GTCTCTCTGTTTGCTGCACTAAACACGTGAAATTCTGAAGTAGAGTATAGTATTCTGGAATCTTTTGTTGTTATATGAAT
CTCTTTATGCTTATTAATCAATTTTCTTAGCATTTCTTTACATTAAACAACTTAAAGGAATTTATTCTTAATCCATAGAC
AAAGACCACACCACCCATATATGCTTATTAGTGAAGAAAAACAGATTCTTGATTCTGTAGATTGGTAACTTACAGATGTA
TTGAGATTCTTCAATGACTTTAGGAGAATTTCAACAGTGACTTGAAAGAGGTTGCATACCGTGAAATGTTGAAGGAAAGA
AAGAAAATGAAAAGTGTTGAGAAACCCAATCGTTGAATCCGTGAAGCTTCCTTGAGCTACATGCCTACATCATATGCTTC
TGGAATTAGATACCATAATAATTGTTTAAGCTTGTTTTTGGAAAGTGAGGCTTTCCAACATGAGTCTCTTGGCTGGGAAT
ATATGGAAAAAGAAGAGGAAAGCTAAGAGCACTGAGCAAAAAGAGTAATACCACTATAATTATAATAAAGTATGGAAGAA
AAGAGAACGACTTATAGTTGATTTATGAGTATGAAGTTCATGCCAAATATGCAGGAGTTGTTATTTAACTAAATTGCAGG
AACTTTTTGAAGAGAATCCAGCGGTTGAAAAATATAAATAGAGGTTGGCTGGTGTGATTGTGAAGTATCTGGGATGAAGA
GAGATATGGGGAGTTACAAAATGGGTTTGTGTTGCAGTGACAAGCTCAGGATGAACAGAGGAGCTCCACCTCAGGATGTG
GTGACGGCGTTTGTAGAGTATACCGAGGGCAGGAGCCACATGACGGCAGAGCAGCTATGTCGGTTCTTGGTTGAGGTGCA
GGACGAGACTGAAGTGTTGGTTTCAGATGCAGAGAAGATCATAGAAAGAATCACATGTGAAAGACATCATATCACTAAGT
TCTTGAGGCATACGCTGAACCTCGATGATTTCTTCAGTTTCTTGTTCTCAGATGATCTGAATCATCCAATTGATAGTAAG
GTATCCAGTTTCAGTTTCTTGATCTTTTTCTTGAAACTTGGAAAGAATCAATCTTTGAGCTTTTGTTTCTTTCAGGTGCA
TCAAGACATGGCCTCTCCCTTGTCGCACTATTTCATTTACACCAGCCATAATTCGTATCTGACTGGAAATCAGATCAACA
GCGAATGCAGCGACGTACCTCTCATAAAGGCATTAAAGAGAGGTGTTCGAGCTCTTGAACTTGACATGTGGCCTAACTCT
ACTAAGGACGACATACTTGTTCTCCATGGCTGGTATGTCTTTGTGTTATGATGTATATTCCAAAATCTATAGGTCGAGAA
GTTTTTAACAAAAAAAAGAGAGTATGTTTACTGCTTGTAGGGCATGGACACCTCCAGTTGAACTAGTCAAATGCTTGAGA
TCTATAAAAGAACATGCCTTTTATGCATCTGCATACCCTGTGATCTTAACTTTGGAAGATCATTTGACTCCAGATCTTCA
AGCCAAAGCAGCTGAGGTGCTTTCTTGATCTCAATAAGGAAACATTGTTGTGCTAGTTTCAGAAAGTCTTGAAAATATTG
AAAAAGTTCTACTTTTCCTTTTATATATTGTTGCAGATGATGAAAGAGATATTCATGGATATGGTGTATTTTCCAGAGGC
TGGTGGTTTAAAAGAGTTTCCTTCACCAGAAGATCTCAAGTACAAAATTGTAATATCTACAAAGCCTCCTAAAGGTAGCT
TAAGAAAGGACAAGGATTCTGAGTCAGATGCATCAGGAAAGGCGTCATCAGATGTTTCAGCAGACGATGAGAAGGTACTG
TTACAGTCCAAATTTAGGAGTTTTCATTTCTCTGTGTCATCTTAAATCTCTCTCTTTGCTTGCAATGATCTGTATAGACT
GAGGAAGAAACAAGTGAGGCCAAAAATGAAGAGGATGGATTTGATCAAGAATCCAGCAACTTGGATTTCCTCACCTATAG
TCGCCTAATAACGATTCCTTCTGGAAATGCTAAAAATGGATTAAAGGAAGCACTAACAATCGATAATGGTGGAGTTAGAC
GGCTGAGTTTGAGGGAGCAGAAGTTCAAGAAAGCCACTGAAATGTATGGAACCGAAGTCATAAAGTAAGTATCACTTGCC
CATTCAAAAAGGCAATTACTTTTAAGCTAGTTCTTTTGTTTCTTTCTCTAAGCTTACTACAACTGTAAACTAGATTCACA
CAGAAGAATCTGTTGAGAATATATCCCAAGGCTACCCGAGTAAATTCCTCCAACTATAGGCCATACAACGGTTGGATGTA
CGGAGCTCAAATGGTCGCTTTCAACATGCAGGTTTGCAGTTTATCTATTCTCGGTATTTTCAAAACATCTGACTAAATCT
CAACGCACTGATACATCTTTGCGTCTTTGATATTCAGGGCTATGGAAGAGCTCTTTGGATGATGCATGGTATGTTTAGGG
GAAATGGTGGATGCGGGTACGTGAAAAAACCGGACTTTATGATGAACAATAATCTCAGTGGAGAAGTGTTCAACCCGAAA
GCGAAGTTACCCATAAAGAAAACTCTAAAAGTGAAAGTAT
>AT5G58700.3 | chr5:23710144-23713143 REVERSE LENGTH=3000
GACGCCATTTTTGGTGCGTGTATCCATCTAGATTTATATCTTCTTACTTTATTCGATATGCTGTGTTTTATGTGTCTTAT
GCTTCTTCATTGATGAATAAAATTTGATCTTTACATGAGAAATATATAGATCTTCTGAAATTTCCTTTATGGTTTCATTT
ATATATGTTACCAGTTTCTTGGTCTTGGGATGAAGTTTTGTTAAATAAGAACCAAAACCAAAGAACTTATGATAACATTA
ATAAGCATCTCTCATCTTATCATAAAAACATAACCTCTTTATTCTTTTTCTGGATGATTTGGTATTGGATAGCTTAAAGT
AGTTATTTATACGCATGAGGACTTATAATAGATTAAGAAGCTTCATATCTTCAGCTACATTGTTAGTTATTTAAGCCTTT
GTCTCTCTGTTTGCTGCACTAAACACGTGAAATTCTGAAGTAGAGTATAGTATTCTGGAATCTTTTGTTGTTATATGAAT
CTCTTTATGCTTATTAATCAATTTTCTTAGCATTTCTTTACATTAAACAACTTAAAGGAATTTATTCTTAATCCATAGAC
AAAGACCACACCACCCATATATGCTTATTAGTGAAGAAAAACAGATTCTTGATTCTGTAGATTGGTAACTTACAGATGTA
TTGAGATTCTTCAATGACTTTAGGAGAATTTCAACAGTGACTTGAAAGAGGTTGCATACCGTGAAATGTTGAAGGAAAGA
AAGAAAATGAAAAGTGTTGAGAAACCCAATCGTTGAATCCGTGAAGCTTCCTTGAGCTACATGCCTACATCATATGCTTC
TGGAATTAGATACCATAATAATTGTTTAAGCTTGTTTTTGGAAAGTGAGGCTTTCCAACATGAGTCTCTTGGCTGGGAAT
ATATGGAAAAAGAAGAGGAAAGCTAAGAGCACTGAGCAAAAAGAGTAATACCACTATAATTATAATAAAGTATGGAAGAA
AAGAGAACGACTTATAGTTGATTTATGAGTATGAAGTTCATGCCAAATATGCAGGAGTTGTTATTTAACTAAATTGCAGG
AACTTTTTGAAGAGAATCCAGCGGTTGAAAAATATAAATAGAGGTTGGCTGGTGTGATTGTGAAGTATCTGGGATGAAGA
GAGATATGGGGAGTTACAAAATGGGTTTGTGTTGCAGTGACAAGCTCAGGATGAACAGAGGAGCTCCACCTCAGGATGTG
GTGACGGCGTTTGTAGAGTATACCGAGGGCAGGAGCCACATGACGGCAGAGCAGCTATGTCGGTTCTTGGTTGAGGTGCA
GGACGAGACTGAAGTGTTGGTTTCAGATGCAGAGAAGATCATAGAAAGAATCACATGTGAAAGACATCATATCACTAAGT
TCTTGAGGCATACGCTGAACCTCGATGATTTCTTCAGTTTCTTGTTCTCAGATGATCTGAATCATCCAATTGATAGTAAG
GTATCCAGTTTCAGTTTCTTGATCTTTTTCTTGAAACTTGGAAAGAATCAATCTTTGAGCTTTTGTTTCTTTCAGGTGCA
TCAAGACATGGCCTCTCCCTTGTCGCACTATTTCATTTACACCAGCCATAATTCGTATCTGACTGGAAATCAGATCAACA
GCGAATGCAGCGACGTACCTCTCATAAAGGCATTAAAGAGAGGTGTTCGAGCTCTTGAACTTGACATGTGGCCTAACTCT
ACTAAGGACGACATACTTGTTCTCCATGGCTGGTATGTCTTTGTGTTATGATGTATATTCCAAAATCTATAGGTCGAGAA
GTTTTTAACAAAAAAAAGAGAGTATGTTTACTGCTTGTAGGGCATGGACACCTCCAGTTGAACTAGTCAAATGCTTGAGA
TCTATAAAAGAACATGCCTTTTATGCATCTGCATACCCTGTGATCTTAACTTTGGAAGATCATTTGACTCCAGATCTTCA
AGCCAAAGCAGCTGAGGTGCTTTCTTGATCTCAATAAGGAAACATTGTTGTGCTAGTTTCAGAAAGTCTTGAAAATATTG
AAAAAGTTCTACTTTTCCTTTTATATATTGTTGCAGATGATGAAAGAGATATTCATGGATATGGTGTATTTTCCAGAGGC
TGGTGGTTTAAAAGAGTTTCCTTCACCAGAAGATCTCAAGTACAAAATTGTAATATCTACAAAGCCTCCTAAAGGTAGCT
TAAGAAAGGACAAGGATTCTGAGTCAGATGCATCAGGAAAGGCGTCATCAGATGTTTCAGCAGACGATGAGAAGGTACTG
TTACAGTCCAAATTTAGGAGTTTTCATTTCTCTGTGTCATCTTAAATCTCTCTCTTTGCTTGCAATGATCTGTATAGACT
GAGGAAGAAACAAGTGAGGCCAAAAATGAAGAGGATGGATTTGATCAAGAATCCAGCAACTTGGATTTCCTCACCTATAG
TCGCCTAATAACGATTCCTTCTGGAAATGCTAAAAATGGATTAAAGGAAGCACTAACAATCGATAATGGTGGAGTTAGAC
GGCTGAGTTTGAGGGAGCAGAAGTTCAAGAAAGCCACTGAAATGTATGGAACCGAAGTCATAAAGTAAGTATCACTTGCC
CATTCAAAAAGGCAATTACTTTTAAGCTAGTTCTTTTGTTTCTTTCTCTAAGCTTACTACAACTGTAAACTAGATTCACA
CAGAAGAATCTGTTGAGAATATATCCCAAGGCTACCCGAGTAAATTCCTCCAACTATAGGCCATACAACGGTTGGATGTA
CGGAGCTCAAATGGTCGCTTTCAACATGCAGGTTTGCAGTTTATCTATTCTCGGTATTTTCAAAACATCTGACTAAATCT
CAACGCACTGATACATCTTTGCGTCTTTGATATTCAGGGCTATGGAAGAGCTCTTTGGATGATGCATGGTATGTTTAGGG
GAAATGGTGGATGCGGGTACGTGAAAAAACCGGACTTTATGATGAACAATAATCTCAGTGGAGAAGTGTTCAACCCGAAA
GCGAAGTTACCCATAAAGAAAACTCTAAAAGTGAAAGTAT
>AT5G58700.1 | chr5:23710144-23713143 REVERSE LENGTH=3000
GACGCCATTTTTGGTGCGTGTATCCATCTAGATTTATATCTTCTTACTTTATTCGATATGCTGTGTTTTATGTGTCTTAT
GCTTCTTCATTGATGAATAAAATTTGATCTTTACATGAGAAATATATAGATCTTCTGAAATTTCCTTTATGGTTTCATTT
ATATATGTTACCAGTTTCTTGGTCTTGGGATGAAGTTTTGTTAAATAAGAACCAAAACCAAAGAACTTATGATAACATTA
ATAAGCATCTCTCATCTTATCATAAAAACATAACCTCTTTATTCTTTTTCTGGATGATTTGGTATTGGATAGCTTAAAGT
AGTTATTTATACGCATGAGGACTTATAATAGATTAAGAAGCTTCATATCTTCAGCTACATTGTTAGTTATTTAAGCCTTT
GTCTCTCTGTTTGCTGCACTAAACACGTGAAATTCTGAAGTAGAGTATAGTATTCTGGAATCTTTTGTTGTTATATGAAT
CTCTTTATGCTTATTAATCAATTTTCTTAGCATTTCTTTACATTAAACAACTTAAAGGAATTTATTCTTAATCCATAGAC
AAAGACCACACCACCCATATATGCTTATTAGTGAAGAAAAACAGATTCTTGATTCTGTAGATTGGTAACTTACAGATGTA
TTGAGATTCTTCAATGACTTTAGGAGAATTTCAACAGTGACTTGAAAGAGGTTGCATACCGTGAAATGTTGAAGGAAAGA
AAGAAAATGAAAAGTGTTGAGAAACCCAATCGTTGAATCCGTGAAGCTTCCTTGAGCTACATGCCTACATCATATGCTTC
TGGAATTAGATACCATAATAATTGTTTAAGCTTGTTTTTGGAAAGTGAGGCTTTCCAACATGAGTCTCTTGGCTGGGAAT
ATATGGAAAAAGAAGAGGAAAGCTAAGAGCACTGAGCAAAAAGAGTAATACCACTATAATTATAATAAAGTATGGAAGAA
AAGAGAACGACTTATAGTTGATTTATGAGTATGAAGTTCATGCCAAATATGCAGGAGTTGTTATTTAACTAAATTGCAGG
AACTTTTTGAAGAGAATCCAGCGGTTGAAAAATATAAATAGAGGTTGGCTGGTGTGATTGTGAAGTATCTGGGATGAAGA
GAGATATGGGGAGTTACAAAATGGGTTTGTGTTGCAGTGACAAGCTCAGGATGAACAGAGGAGCTCCACCTCAGGATGTG
GTGACGGCGTTTGTAGAGTATACCGAGGGCAGGAGCCACATGACGGCAGAGCAGCTATGTCGGTTCTTGGTTGAGGTGCA
GGACGAGACTGAAGTGTTGGTTTCAGATGCAGAGAAGATCATAGAAAGAATCACATGTGAAAGACATCATATCACTAAGT
TCTTGAGGCATACGCTGAACCTCGATGATTTCTTCAGTTTCTTGTTCTCAGATGATCTGAATCATCCAATTGATAGTAAG
GTATCCAGTTTCAGTTTCTTGATCTTTTTCTTGAAACTTGGAAAGAATCAATCTTTGAGCTTTTGTTTCTTTCAGGTGCA
TCAAGACATGGCCTCTCCCTTGTCGCACTATTTCATTTACACCAGCCATAATTCGTATCTGACTGGAAATCAGATCAACA
GCGAATGCAGCGACGTACCTCTCATAAAGGCATTAAAGAGAGGTGTTCGAGCTCTTGAACTTGACATGTGGCCTAACTCT
ACTAAGGACGACATACTTGTTCTCCATGGCTGGTATGTCTTTGTGTTATGATGTATATTCCAAAATCTATAGGTCGAGAA
GTTTTTAACAAAAAAAAGAGAGTATGTTTACTGCTTGTAGGGCATGGACACCTCCAGTTGAACTAGTCAAATGCTTGAGA
TCTATAAAAGAACATGCCTTTTATGCATCTGCATACCCTGTGATCTTAACTTTGGAAGATCATTTGACTCCAGATCTTCA
AGCCAAAGCAGCTGAGGTGCTTTCTTGATCTCAATAAGGAAACATTGTTGTGCTAGTTTCAGAAAGTCTTGAAAATATTG
AAAAAGTTCTACTTTTCCTTTTATATATTGTTGCAGATGATGAAAGAGATATTCATGGATATGGTGTATTTTCCAGAGGC
TGGTGGTTTAAAAGAGTTTCCTTCACCAGAAGATCTCAAGTACAAAATTGTAATATCTACAAAGCCTCCTAAAGGTAGCT
TAAGAAAGGACAAGGATTCTGAGTCAGATGCATCAGGAAAGGCGTCATCAGATGTTTCAGCAGACGATGAGAAGGTACTG
TTACAGTCCAAATTTAGGAGTTTTCATTTCTCTGTGTCATCTTAAATCTCTCTCTTTGCTTGCAATGATCTGTATAGACT
GAGGAAGAAACAAGTGAGGCCAAAAATGAAGAGGATGGATTTGATCAAGAATCCAGCAACTTGGATTTCCTCACCTATAG
TCGCCTAATAACGATTCCTTCTGGAAATGCTAAAAATGGATTAAAGGAAGCACTAACAATCGATAATGGTGGAGTTAGAC
GGCTGAGTTTGAGGGAGCAGAAGTTCAAGAAAGCCACTGAAATGTATGGAACCGAAGTCATAAAGTAAGTATCACTTGCC
CATTCAAAAAGGCAATTACTTTTAAGCTAGTTCTTTTGTTTCTTTCTCTAAGCTTACTACAACTGTAAACTAGATTCACA
CAGAAGAATCTGTTGAGAATATATCCCAAGGCTACCCGAGTAAATTCCTCCAACTATAGGCCATACAACGGTTGGATGTA
CGGAGCTCAAATGGTCGCTTTCAACATGCAGGTTTGCAGTTTATCTATTCTCGGTATTTTCAAAACATCTGACTAAATCT
CAACGCACTGATACATCTTTGCGTCTTTGATATTCAGGGCTATGGAAGAGCTCTTTGGATGATGCATGGTATGTTTAGGG
GAAATGGTGGATGCGGGTACGTGAAAAAACCGGACTTTATGATGAACAATAATCTCAGTGGAGAAGTGTTCAACCCGAAA
GCGAAGTTACCCATAAAGAAAACTCTAAAAGTGAAAGTAT
>AT5G58710.1 | chr5:23719496-23722495 FORWARD LENGTH=3000
CTCAACAACTCTAGTTTTCTCCATCTGATCATCCATTGATGTGAGCTCTAGTGTGCTTGATGACTTTTGTGTTAAAACGA
GTGTCTTGGTTACTTTATGAAAGATTCTACCGGCTTTATTTCTTTCGTCTGCTTTCTAGCTCGAGCTATGTCTGACTTTA
TACACAAATGTCTTTCAGTAGCAAAAATTCTGCACTTATGCCGTTTTGCATTGTCAACATTTGTAGAATTTATAGAAGTT
ACACGATAATATATATATCAGTAAACTCCTAAAGAAGAGTTAGCGAAAAATATACATTCTGTCTGTGTCAGACAAAGTGT
TTTCAGAACTTAAATAACGTGAAATACGGAAAGGAAAAAGAAGGAAGCTAAGTTTTGCCCAACATTTACTTAACAACAGA
GAGCTAGCATCAGATATAGACAAAATCGACATAAATTTTAAGATCTAAAGCTAAAACCTGACTTTAGTTTTAGTTATCAC
TTATTCATCAGAGTCACTCTCTGTGTCTAAGAAACTGAACTCTCTACTACCTCCGTCAAGCTTGATCAGCAGTGTCCCTC
TGTTCTCTTCACAATACCTAACTCCTTCTCTTTCTAGCAGCTTTACCACCTGATCATATCCATAAATAACAATCATATAC
CATGACTGCAATACTAAATTCTTGTCTCCGGTTTTGCTGTGAAAGGGCGTTGAAGAAACTTACTGATTGTTTCACCTTAG
ACTTCCCAAACCCAGAAGCTCCACATCCTGTGATCACTCGTAGAGTCTGAATGGCTGGATGATTTCACAATTGTTAGGAG
GAAGGTATTATCTCGGGTTTTATGATGACAAGATCTGACTATGATGATCTACTAAAGAAGAAAAGACTTATAATTGAGTT
TGCTAAGTACTCACAAGGAACATATGATCCAAATAAGAGATGTAGCTTCAGTAGCTTCATTGCTGGTTTAACATGCTGAC
CATGCAGATCAATGGTTACCACATTCTCTATACCTTTGTTTCTGCATAGTCATAAACAATGGCTTAGTCCACCACAAAAT
GTTTAAGCGCATCAGCATACTTTGATAATGCATCAAAACAGCTAACCTTGCAACGAATATATCTTGGCTTGCCCTCTCAT
CAGCCCGTTGAGCTTGTTTAGATGCCACTCTTCCCTAAAAGAAAAACAACACAAGTTTCTGTCATACTGTCAAACAAAAT
GCCATGATACCATGATATATGTAAACCGTGATATGCACCTTGTCAGAAAGGTAAGCCGCATGAGCCCTCCCTCCTTTCGA
ATATGCTTCGGCAGCCTTAAACCAATTAATAAATGCATTAGTTGAGGAGTCTACCAGAGCCAGATATATGGAAGCAAGTA
AAACTAACTTTTTGATAGTAGGACTTCGTAACATTCCACTGGTCATTTGCACCTTTTCTAAGTTCATGATAACTGTCATC
CTTCACTGCAACACACGTACTGATTGATTGGTAATGCAATTCATGAGTAAGAAAGATTGATTCAAGAGTTGCAACACAAA
CAAGCAGTCAAAACTTCAGATGTTTATGCCAATGACACCAAAGCAAAAATTGCCAAGTGTTTCATCAGGTAAAACAACAT
ACATCAGAAGCTCGAAGCCGGCAAACTCATGGCAAATTGAGCATGCTATTTGCAGCTATATACGCAAATACTAAAATCAA
GAAACCATAGTAAAGTACCAAACGTATTAGGGTGAGGCTCTTCCCCACTAGATGAAGAAGCATCAATGCCAAGTGACTGC
ATTTTCTTTGCCACATTCCTCCAACTCGTTGTCTTTGATTCATGTTTAGGATTCTGGCGAATGTTGAACAGAGACTCCAA
CACTTTTTGTGGAAGACCAAGCTCATCAATTCCTTGGGTAGTTGCAAAAGGATCTTGAGAACTCATGAGAGCTTTTGCGT
AGTCCCTACCATTCAGACAAAGAAAAGAAAAAAAGGCCAGATATTTAGTTTTGACCTCGTCCACAATGTTGAAATTAAGA
AATCATAATGTAAGTTTTGGCGGTCTCATGAGTAATTTAGATATCATGTGTTCATGAACTGAATCCTCCACCATGAAATA
GTTCGTTTGTTGTTCTTTCATAGAAGAGGATAAGGACTAATTAAAAGATAAGGAGAGGTTGCAGAGAGCTCGTTATCTTG
TAACTAACGTGTAAATCAACTCTGATAATTCCAAAATCAGTGAATTGCAATAACAAGATGAAAGCCTAAGAAGCAAATAG
AAGTACCTTTGACTATAGTCTCCACCCCAGAAAAGTTCACAATCAGAAGTATCAGTATCAAAAGATGACTCTGCCAGCTG
TTAAATAATGTCAGGAGATTGCACTTTATTTTATCGTGTAAGAAAACAAAATAAACAGATCTATGAAGATTAACAAAAAA
AACAATCACTTACACTATCGCTGACTCCTATGCCGAAACATTTACCACTCAATGAATCATCAGTTGATGAAGAAGACATG
TCAAGCAAGACATTCAAAGCCTAAGAAGAAAACGCTATTAAGCTTTAAAATAAATAGTCGGGCAAGTATCAGCATATTTC
AGGAGCTTCCCTGTCAATATACTAAATACTTCCCCATGTAAGTTTGAAGACAATCTCTGCTTACCATGTCGACATCATAG
CCACATTGACCTACAAAAAATAGATACTTCCATGTCAATTCATCGAACAATCTAGTCTCTCCTCATAACATTATTACGGC
TATATTTCGAATATCGCGGACACATTAAAACGTAATCCTATAACTATTAAGGATCATACTTTTCTACTAACATCTTCTCC
CATGGAAAAATTAACTGACTAAGAAGAAGAAATACTCACACAAAACATCTCTAACAACAGCCATGCTAAGCTCGCAATCA
TCTCCAAGCATTGAACTTAAGAACTGTTCAGCTTTCTCTCTATCCGCAGCTTTTTTCCCGTTCCCACAGAGCTCTTTAGA
CCGTTCCATCATAGGAAACTCTTTTCGCACAGGGTTTGGC
>AT5G58720.1 | chr5:23716976-23719975 REVERSE LENGTH=3000
GTGATAACTAAAACTAAAGTCAGGTTTTAGCTTTAGATCTTAAAATTTATGTCGATTTTGTCTATATCTGATGCTAGCTC
TCTGTTGTTAAGTAAATGTTGGGCAAAACTTAGCTTCCTTCTTTTTCCTTTCCGTATTTCACGTTATTTAAGTTCTGAAA
ACACTTTGTCTGACACAGACAGAATGTATATTTTTCGCTAACTCTTCTTTAGGAGTTTACTGATATATATATTATCGTGT
AACTTCTATAAATTCTACAAATGTTGACAATGCAAAACGGCATAAGTGCAGAATTTTTGCTACTGAAAGACATTTGTGTA
TAAAGTCAGACATAGCTCGAGCTAGAAAGCAGACGAAAGAAATAAAGCCGGTAGAATCTTTCATAAAGTAACCAAGACAC
TCGTTTTAACACAAAAGTCATCAAGCACACTAGAGCTCACATCAATGGATGATCAGATGGAGAAAACTAGAGTTGTTGAG
TTACAGGGGAAGCTCACCACTGTCTACAATCACCACTTTACTCTTAGGAGTTCCACTCTGATTTCCTTCAGCTTCGACTT
TGTACACCACATCCATTCCTGTCACTACCTTCCCGAATACCACATGTCGCCCATCCAACCTGCAAACTTTCTAATCAGCA
GACGGAAACAACATATCGACAATTCTATCCATAATTGAAACTCTTAAGCTTAGAAAGTAGTAACCTGCCCACACAATTGT
CAAACAACTTGAAAGTAAAAGATAAGAAACTGGCTTTATGTGTTTGAAATTCAGATGATTCTGTACTCACCAGCTGGTTG
TTACAGTTGTGATGAAAAACTGTGATCCGTTGGTATCTTGACCGGCATTTGCCATTGATAAGAACCCTGTGGAAAAAGGA
AAACAACTAATCATGTAAAAACTTCACACAGGCAAAGAGCCGATGTAAACACATAATACTGAAGAAGCCCTCACCTGGAC
CAGTATGCTTGAGTTTGAAGTTCTCATCAGCAAACTTCTCACCATAGATAGATTCTCCTCCCATTCCATTTCCATGTGTA
AAATCGCCTCCTTGGAGCATAAAGCTTGGTATGATCCTATGAAATGAACTCCCCTTGTAATGGAGCGCCTTCCCATTCTT
ACCTATTCCTTTCTCCCCTGTGAGTATAAAGTTTAAGTAAGCTTTTCATATCAAGGTAGATAAACTGCTGTGCTGGCAGA
GAAAAGTTAACAGATAATCGATTGGCATAGGATGAGAATGAGCAATATATTGTTTTCTTACCAGTGCATAAAGCTCGGAA
ATTCTCTACAGTTTTGGGGACTGTCTTGCCAAATAGACCCATGACAATACGACCTGGACAAAAATCATCAATCGATATGA
GATGTTTTCAGGGGACAAGACAAGAAGAAACCACAAAGCATTTCATGCAGTCTAACATATATCATCATAAGATAAAACTC
AGGAACAAGGTCATACCAGCTGCTTTCCCATCAATTTCAACATCAAAATAAACCTTGTGTGTGATCTCCTTTAAGTTTTC
CTTAGACTTTTTGGCCTGGAACATGAAACCAAACATCCAGAAATCAATATAAACACTAGATCACAACCGTTTCATAATAT
ATACATCATCCCAACACATTTAGACACAAATTAGGCGCACTTCATGCAGTAACTAGCTCTCTAGTGTTGAATCTAATCAT
ATGTTAAGGATCAAATTCAGATTTTCCAAACAACCATATATTATTAACTCCAGTTTCTTTAATCAAATAAGTCCATAATT
CAACAGAACTCTTTCGGCTTCAAATCTCAAACACTATATGACTCATGATGAACGTATAAAGGTTTGTTCCCTGATCCTAG
GAGAAATTACCCGAATCGTCCGCGATTAAGATGATTGAAACTAATATCAGAAACATGTCACATCAAACACCGAATCAAAT
AATAATCAACATGAAGACCTAAGACAATTATATACCGTTAACCAATCGCAACCAAATTGGTATTATCTAGATCGTGCAAC
AATCTAAGAACTCAATCATAAAGCTTTGCAGAAATCGATCGACTAGTGAGAAGGAAACACACGAATATACCTGAATAGCG
CTTAGTGTACCGAGAAGAAGAAGACTCCATAGAAGCAGCGTCACTGAGCTCGCCATCTTGTCGCACCGTGCTAAAGTGTT
TCTCCACAGTCCCTTTTTTTTTCCCTTGTCCACCGCTATTTCTCACCAAAGCCACGTCAATATCCAATTAAATTCCGCCA
CCTGGCTTGTAGCGTGTACAATTGTAATTGGGCCCGGATCGTTGTAGAACCGTAATGGGCTAATGAGTGGTTTGGTTACA
GCCCATTAATCTTTGTGAATTCTATGATTCTTTATTGTTGTTAATTAAGAAATGATAATAATAGTAATTCAGAGTTGGTA
ACCCTAATGGAAGAAATGGCTCATGGCTGGATCGGATACCCAAAAGTCATTTTTAATTCTTAGTCAAAAAGACTCAACAT
CAATACCATAAGCATGTCACATTACTCTTGTTCCAGCTAATATTAATATGGTTACTTAACTTTATAAGTGGTTAGTTAAA
TATTAATTGTCAGTATCATTTTAATTAAGCACGTTTCCATCCATATTAAGAATTCGATGACATTTAAATACTGTCAACTT
TCCTGGGCCAGTCTTCCAGTACATTTTATTTTGCTACATCATTGATAATATTTTACTATTAGTAAAAAGAAAGGGTAAAA
AGGGCGAGATTAGTACTTAACTTTTGGCCTAAAAGATGGATTTGGAAAGACAACAGACCTGCAGCTGCACCACCAATATA
GCCGAACACTTTATTTGTTGTCGCTTTGCTATTGCAACATATCTAATGTTATCTGTTTTTTTTTTTCTTTTGGCCGACAT
CTGAAGTATTTCAAAAATTAAATTGAATTTCGCATTTCTTGTTTTTTCCTACATAAAACATCATTTAATAGATAATTAAA
GAAATTCAACCACTGATAAATAGTGCAAAAATACAAATTG
>AT5G58720.3 | chr5:23717109-23720108 REVERSE LENGTH=3000
TCAGGTGGTAAAGCTGCTAGAAAGAGAAGGAGTTAGGTATTGTGAAGAGAACAGAGGGACACTGCTGATCAAGCTTGACG
GAGGTAGTAGAGAGTTCAGTTTCTTAGACACAGAGAGTGACTCTGATGAATAAGTGATAACTAAAACTAAAGTCAGGTTT
TAGCTTTAGATCTTAAAATTTATGTCGATTTTGTCTATATCTGATGCTAGCTCTCTGTTGTTAAGTAAATGTTGGGCAAA
ACTTAGCTTCCTTCTTTTTCCTTTCCGTATTTCACGTTATTTAAGTTCTGAAAACACTTTGTCTGACACAGACAGAATGT
ATATTTTTCGCTAACTCTTCTTTAGGAGTTTACTGATATATATATTATCGTGTAACTTCTATAAATTCTACAAATGTTGA
CAATGCAAAACGGCATAAGTGCAGAATTTTTGCTACTGAAAGACATTTGTGTATAAAGTCAGACATAGCTCGAGCTAGAA
AGCAGACGAAAGAAATAAAGCCGGTAGAATCTTTCATAAAGTAACCAAGACACTCGTTTTAACACAAAAGTCATCAAGCA
CACTAGAGCTCACATCAATGGATGATCAGATGGAGAAAACTAGAGTTGTTGAGTTACAGGGGAAGCTCACCACTGTCTAC
AATCACCACTTTACTCTTAGGAGTTCCACTCTGATTTCCTTCAGCTTCGACTTTGTACACCACATCCATTCCTGTCACTA
CCTTCCCGAATACCACATGTCGCCCATCCAACCTGCAAACTTTCTAATCAGCAGACGGAAACAACATATCGACAATTCTA
TCCATAATTGAAACTCTTAAGCTTAGAAAGTAGTAACCTGCCCACACAATTGTCAAACAACTTGAAAGTAAAAGATAAGA
AACTGGCTTTATGTGTTTGAAATTCAGATGATTCTGTACTCACCAGCTGGTTGTTACAGTTGTGATGAAAAACTGTGATC
CGTTGGTATCTTGACCGGCATTTGCCATTGATAAGAACCCTGTGGAAAAAGGAAAACAACTAATCATGTAAAAACTTCAC
ACAGGCAAAGAGCCGATGTAAACACATAATACTGAAGAAGCCCTCACCTGGACCAGTATGCTTGAGTTTGAAGTTCTCAT
CAGCAAACTTCTCACCATAGATAGATTCTCCTCCCATTCCATTTCCATGTGTAAAATCGCCTCCTTGGAGCATAAAGCTT
GGTATGATCCTATGAAATGAACTCCCCTTGTAATGGAGCGCCTTCCCATTCTTACCTATTCCTTTCTCCCCTGTGAGTAT
AAAGTTTAAGTAAGCTTTTCATATCAAGGTAGATAAACTGCTGTGCTGGCAGAGAAAAGTTAACAGATAATCGATTGGCA
TAGGATGAGAATGAGCAATATATTGTTTTCTTACCAGTGCATAAAGCTCGGAAATTCTCTACAGTTTTGGGGACTGTCTT
GCCAAATAGACCCATGACAATACGACCTGGACAAAAATCATCAATCGATATGAGATGTTTTCAGGGGACAAGACAAGAAG
AAACCACAAAGCATTTCATGCAGTCTAACATATATCATCATAAGATAAAACTCAGGAACAAGGTCATACCAGCTGCTTTC
CCATCAATTTCAACATCAAAATAAACCTTGTGTGTGATCTCCTTTAAGTTTTCCTTAGACTTTTTGGCCTGGAACATGAA
ACCAAACATCCAGAAATCAATATAAACACTAGATCACAACCGTTTCATAATATATACATCATCCCAACACATTTAGACAC
AAATTAGGCGCACTTCATGCAGTAACTAGCTCTCTAGTGTTGAATCTAATCATATGTTAAGGATCAAATTCAGATTTTCC
AAACAACCATATATTATTAACTCCAGTTTCTTTAATCAAATAAGTCCATAATTCAACAGAACTCTTTCGGCTTCAAATCT
CAAACACTATATGACTCATGATGAACGTATAAAGGTTTGTTCCCTGATCCTAGGAGAAATTACCCGAATCGTCCGCGATT
AAGATGATTGAAACTAATATCAGAAACATGTCACATCAAACACCGAATCAAATAATAATCAACATGAAGACCTAAGACAA
TTATATACCGTTAACCAATCGCAACCAAATTGGTATTATCTAGATCGTGCAACAATCTAAGAACTCAATCATAAAGCTTT
GCAGAAATCGATCGACTAGTGAGAAGGAAACACACGAATATACCTGAATAGCGCTTAGTGTACCGAGAAGAAGAAGACTC
CATAGAAGCAGCGTCACTGAGCTCGCCATCTTGTCGCACCGTGCTAAAGTGTTTCTCCACAGTCCCTTTTTTTTTCCCTT
GTCCACCGCTATTTCTCACCAAAGCCACGTCAATATCCAATTAAATTCCGCCACCTGGCTTGTAGCGTGTACAATTGTAA
TTGGGCCCGGATCGTTGTAGAACCGTAATGGGCTAATGAGTGGTTTGGTTACAGCCCATTAATCTTTGTGAATTCTATGA
TTCTTTATTGTTGTTAATTAAGAAATGATAATAATAGTAATTCAGAGTTGGTAACCCTAATGGAAGAAATGGCTCATGGC
TGGATCGGATACCCAAAAGTCATTTTTAATTCTTAGTCAAAAAGACTCAACATCAATACCATAAGCATGTCACATTACTC
TTGTTCCAGCTAATATTAATATGGTTACTTAACTTTATAAGTGGTTAGTTAAATATTAATTGTCAGTATCATTTTAATTA
AGCACGTTTCCATCCATATTAAGAATTCGATGACATTTAAATACTGTCAACTTTCCTGGGCCAGTCTTCCAGTACATTTT
ATTTTGCTACATCATTGATAATATTTTACTATTAGTAAAAAGAAAGGGTAAAAAGGGCGAGATTAGTACTTAACTTTTGG
CCTAAAAGATGGATTTGGAAAGACAACAGACCTGCAGCTGCACCACCAATATAGCCGAACACTTTATTTGTTGTCGCTTT
GCTATTGCAACATATCTAATGTTATCTGTTTTTTTTTTTC
>AT5G58720.2 | chr5:23717334-23720333 REVERSE LENGTH=3000
TCAGATCTTGTCATCATAAAACCCGAGATAATACCTTCCTCCTAACAATTGTGAAATCATCCAGCCATTCAGACTCTACG
AGTGATCACAGGATGTGGAGCTTCTGGGTTTGGGAAGTCTAAGGTGAAACAATCAGTAAGTTTCTTCAACGCCCTTTCAC
AGCAAAACCGGAGACAAGAATTTAGTATTGCAGTCATGGTATATGATTGTTATTTATGGATATGATCAGGTGGTAAAGCT
GCTAGAAAGAGAAGGAGTTAGGTATTGTGAAGAGAACAGAGGGACACTGCTGATCAAGCTTGACGGAGGTAGTAGAGAGT
TCAGTTTCTTAGACACAGAGAGTGACTCTGATGAATAAGTGATAACTAAAACTAAAGTCAGGTTTTAGCTTTAGATCTTA
AAATTTATGTCGATTTTGTCTATATCTGATGCTAGCTCTCTGTTGTTAAGTAAATGTTGGGCAAAACTTAGCTTCCTTCT
TTTTCCTTTCCGTATTTCACGTTATTTAAGTTCTGAAAACACTTTGTCTGACACAGACAGAATGTATATTTTTCGCTAAC
TCTTCTTTAGGAGTTTACTGATATATATATTATCGTGTAACTTCTATAAATTCTACAAATGTTGACAATGCAAAACGGCA
TAAGTGCAGAATTTTTGCTACTGAAAGACATTTGTGTATAAAGTCAGACATAGCTCGAGCTAGAAAGCAGACGAAAGAAA
TAAAGCCGGTAGAATCTTTCATAAAGTAACCAAGACACTCGTTTTAACACAAAAGTCATCAAGCACACTAGAGCTCACAT
CAATGGATGATCAGATGGAGAAAACTAGAGTTGTTGAGTTACAGGGGAAGCTCACCACTGTCTACAATCACCACTTTACT
CTTAGGAGTTCCACTCTGATTTCCTTCAGCTTCGACTTTGTACACCACATCCATTCCTGTCACTACCTTCCCGAATACCA
CATGTCGCCCATCCAACCTGCAAACTTTCTAATCAGCAGACGGAAACAACATATCGACAATTCTATCCATAATTGAAACT
CTTAAGCTTAGAAAGTAGTAACCTGCCCACACAATTGTCAAACAACTTGAAAGTAAAAGATAAGAAACTGGCTTTATGTG
TTTGAAATTCAGATGATTCTGTACTCACCAGCTGGTTGTTACAGTTGTGATGAAAAACTGTGATCCGTTGGTATCTTGAC
CGGCATTTGCCATTGATAAGAACCCTGTGGAAAAAGGAAAACAACTAATCATGTAAAAACTTCACACAGGCAAAGAGCCG
ATGTAAACACATAATACTGAAGAAGCCCTCACCTGGACCAGTATGCTTGAGTTTGAAGTTCTCATCAGCAAACTTCTCAC
CATAGATAGATTCTCCTCCCATTCCATTTCCATGTGTAAAATCGCCTCCTTGGAGCATAAAGCTTGGTATGATCCTATGA
AATGAACTCCCCTTGTAATGGAGCGCCTTCCCATTCTTACCTATTCCTTTCTCCCCTGTGAGTATAAAGTTTAAGTAAGC
TTTTCATATCAAGGTAGATAAACTGCTGTGCTGGCAGAGAAAAGTTAACAGATAATCGATTGGCATAGGATGAGAATGAG
CAATATATTGTTTTCTTACCAGTGCATAAAGCTCGGAAATTCTCTACAGTTTTGGGGACTGTCTTGCCAAATAGACCCAT
GACAATACGACCTGGACAAAAATCATCAATCGATATGAGATGTTTTCAGGGGACAAGACAAGAAGAAACCACAAAGCATT
TCATGCAGTCTAACATATATCATCATAAGATAAAACTCAGGAACAAGGTCATACCAGCTGCTTTCCCATCAATTTCAACA
TCAAAATAAACCTTGTGTGTGATCTCCTTTAAGTTTTCCTTAGACTTTTTGGCCTGGAACATGAAACCAAACATCCAGAA
ATCAATATAAACACTAGATCACAACCGTTTCATAATATATACATCATCCCAACACATTTAGACACAAATTAGGCGCACTT
CATGCAGTAACTAGCTCTCTAGTGTTGAATCTAATCATATGTTAAGGATCAAATTCAGATTTTCCAAACAACCATATATT
ATTAACTCCAGTTTCTTTAATCAAATAAGTCCATAATTCAACAGAACTCTTTCGGCTTCAAATCTCAAACACTATATGAC
TCATGATGAACGTATAAAGGTTTGTTCCCTGATCCTAGGAGAAATTACCCGAATCGTCCGCGATTAAGATGATTGAAACT
AATATCAGAAACATGTCACATCAAACACCGAATCAAATAATAATCAACATGAAGACCTAAGACAATTATATACCGTTAAC
CAATCGCAACCAAATTGGTATTATCTAGATCGTGCAACAATCTAAGAACTCAATCATAAAGCTTTGCAGAAATCGATCGA
CTAGTGAGAAGGAAACACACGAATATACCTGAATAGCGCTTAGTGTACCGAGAAGAAGAAGACTCCATAGAAGCAGCGTC
ACTGAGCTCGCCATCTTGTCGCACCGTGCTAAAGTGTTTCTCCACAGTCCCTTTTTTTTTCCCTTGTCCACCGCTATTTC
TCACCAAAGCCACGTCAATATCCAATTAAATTCCGCCACCTGGCTTGTAGCGTGTACAATTGTAATTGGGCCCGGATCGT
TGTAGAACCGTAATGGGCTAATGAGTGGTTTGGTTACAGCCCATTAATCTTTGTGAATTCTATGATTCTTTATTGTTGTT
AATTAAGAAATGATAATAATAGTAATTCAGAGTTGGTAACCCTAATGGAAGAAATGGCTCATGGCTGGATCGGATACCCA
AAAGTCATTTTTAATTCTTAGTCAAAAAGACTCAACATCAATACCATAAGCATGTCACATTACTCTTGTTCCAGCTAATA
TTAATATGGTTACTTAACTTTATAAGTGGTTAGTTAAATATTAATTGTCAGTATCATTTTAATTAAGCACGTTTCCATCC
ATATTAAGAATTCGATGACATTTAAATACTGTCAACTTTC
>AT5G58730.1 | chr5:23720627-23723626 REVERSE LENGTH=3000
ATACGAATCTTGAATCACCTTTTTTTTACTAACAAAGCTCTTCTGAGTTGTGTAAGCTTGCTTCAACACGTTGATGAATT
TTGGAAATTTTAATGTATAAAACGCGTTGACCAGCGTCTTCAAACGCTCTTTCTGGTCGTTCCCGCAAAGTTTGTTTATC
AACTCCGCGTTTCAAAATTCGAAATGAAGATGTCAAATTTTGTTTTAAAAGTTTTGGATAAGATGATTTGCTATTCGCAT
GTTGCCACATTATCTAGTTAATATAAAAACCAAAAACAAATCTGAGATAAAATTACGAAAGTCAACGTGGGAGATCTAAT
TTTGACTGGTGCATAGTTGAACCGGTTCAATATATGTACAATCAGGAGGAAACCGTGTTCGGTGTTTGATTCGTGCGCGT
GGATTTAAAACGTGGTCACGATCAGGCGCGTGGATTGACGTGGCGATTCCGATTCCCAATCAAAAGTCTGGACGAGCAAA
AAATTTCCTCTGATATTGGCATCTCCATTACTAACTCCTGATTTACGGTTAAAACGCCTCTTCCCTCTCTCCGACGCTTC
TCGTCGGAAATCTGGGTTTAAGTTTCTTCTGCAGATCGGAAGAGATTCTATTGAAGCGGCGTTGACACGATTTCATCTAT
AATTGTACGATAATGAAGCAGAAGAACCAGCATAAGAAGAAGAAGAAGCGATCCTGCGCCGCGAAACCTTCCGGTGATGG
AACGACGTCGGACGGGAACAAAAAAGATGTGGAGGAAGAGAGGAAGGACGGTGAAGGAAAGAGGGAGATAGAAAACGTTG
GAAAAAATTTTATCGAATCGTTAATGGAAGCCTTTTGCTCGGTTTCAATGGAGGAAGCGATGGCTGCTTATAAGGAAGCA
GGCGGAGATCTGAACAAAGCCGCTGAGATTTTATCGGATCTGGTGGAAAGCGGTGATGATCCGTCGACGAGTTCGGTGGC
GAGTGGTTCTTCGGGTCAGGAAACAGCGTCTACCTCTGAGTATGGGGCAGGGTCAAGTTCTAGCTGTAGCGAAGATTTGA
CTAGAGATAGATGGTTTAAGGGAAGCAAGCAGAGTAGAGTTATTGCTGCTACAGGGATGGTTTCTTCTGTGATTGCGAAG
GATTACTTGAAGCCAAACCCTGTGCGAAAAGAGTTTCCTATGATGGAACGGTCTAAAGAGCTCTGTGGGAACGGGAAAAA
AGCTGCGGATAGAGAGAAAGCTGAACAGTTCTTAAGTTCAATGCTTGGAGATGATTGCGAGCTTAGCATGGCTGTTGTTA
GAGATGTTTTGTGTGAGTATTTCTTCTTCTTAGTCAGTTAATTTTTCCATGGGAGAAGATGTTAGTAGAAAAGTATGATC
CTTAATAGTTATAGGATTACGTTTTAATGTGTCCGCGATATTCGAAATATAGCCGTAATAATGTTATGAGGAGAGACTAG
ATTGTTCGATGAATTGACATGGAAGTATCTATTTTTTGTAGGTCAATGTGGCTATGATGTCGACATGGTAAGCAGAGATT
GTCTTCAAACTTACATGGGGAAGTATTTAGTATATTGACAGGGAAGCTCCTGAAATATGCTGATACTTGCCCGACTATTT
ATTTTAAAGCTTAATAGCGTTTTCTTCTTAGGCTTTGAATGTCTTGCTTGACATGTCTTCTTCATCAACTGATGATTCAT
TGAGTGGTAAATGTTTCGGCATAGGAGTCAGCGATAGTGTAAGTGATTGTTTTTTTTGTTAATCTTCATAGATCTGTTTA
TTTTGTTTTCTTACACGATAAAATAAAGTGCAATCTCCTGACATTATTTAACAGCTGGCAGAGTCATCTTTTGATACTGA
TACTTCTGATTGTGAACTTTTCTGGGGTGGAGACTATAGTCAAAGGTACTTCTATTTGCTTCTTAGGCTTTCATCTTGTT
ATTGCAATTCACTGATTTTGGAATTATCAGAGTTGATTTACACGTTAGTTACAAGATAACGAGCTCTCTGCAACCTCTCC
TTATCTTTTAATTAGTCCTTATCCTCTTCTATGAAAGAACAACAAACGAACTATTTCATGGTGGAGGATTCAGTTCATGA
ACACATGATATCTAAATTACTCATGAGACCGCCAAAACTTACATTATGATTTCTTAATTTCAACATTGTGGACGAGGTCA
AAACTAAATATCTGGCCTTTTTTTCTTTTCTTTGTCTGAATGGTAGGGACTACGCAAAAGCTCTCATGAGTTCTCAAGAT
CCTTTTGCAACTACCCAAGGAATTGATGAGCTTGGTCTTCCACAAAAAGTGTTGGAGTCTCTGTTCAACATTCGCCAGAA
TCCTAAACATGAATCAAAGACAACGAGTTGGAGGAATGTGGCAAAGAAAATGCAGTCACTTGGCATTGATGCTTCTTCAT
CTAGTGGGGAAGAGCCTCACCCTAATACGTTTGGTACTTTACTATGGTTTCTTGATTTTAGTATTTGCGTATATAGCTGC
AAATAGCATGCTCAATTTGCCATGAGTTTGCCGGCTTCGAGCTTCTGATGTATGTTGTTTTACCTGATGAAACACTTGGC
AATTTTTGCTTTGGTGTCATTGGCATAAACATCTGAAGTTTTGACTGCTTGTTTGTGTTGCAACTCTTGAATCAATCTTT
CTTACTCATGAATTGCATTACCAATCAATCAGTACGTGTGTTGCAGTGAAGGATGACAGTTATCATGAACTTAGAAAAGG
TGCAAATGACCAGTGGAATGTTACGAAGTCCTACTATCAAAAAGTTAGTTTTACTTGCTTCCATATATCTGGCTCTGGTA
GACTCCTCAACTAATGCATTTATTAATTGGTTTAAGGCTGCCGAAGCATATTCGAAAGGAGGGAGGGCTCATGCGGCTTA
CCTTTCTGACAAGGTGCATATCACGGTTTACATATATCATGGTATCATGGCATTTTGTTTGACAGTATGACAGAAACTTG
TGTTGTTTTTCTTTTAGGGAAGAGTGGCATCTAAACAAGC
>AT5G58740.1 | chr5:23722936-23725935 REVERSE LENGTH=3000
ATAAATAATAGTCCCACTCTTGTTGCTATAATAGTATGTCCATTATAACAAACTCAAAAGTCACCATGACTTAAACAAAA
TGTCTCATGTCTCATAAATAAACCCCCTGACTCTCTGTTTCTATAACTCGTAATGGCAATCATATAAATCGTCTTTCGTC
TCTGTTTAGTTGTCCTTTTCTTCCCGACAACAGAATCGGAGCATCTACTAAAAGTCCACTGAGCCGCCGTGCGCTTCGAA
TCTTGTTTTGGTATGTGACAGCTTTTTCAAAAAGAAATTGTCTTGGATAAGTGGAGGAGAATAAGGAATTCGAACAAAAT
AAAATTGGAGAAAAATGATCATATTCTCTATTTTATTATTTAACATCATTTTATTTCGGTTACAAAAAAAAAAAGGAGGA
AAATTAGGCGCGCGTCATCTCCCTCGCGACACATATATCATAAGACAGAGAGCAGGGAACGAATCTCAAGACGTTACGTA
TTAGCTTATAGCCATTAGTTTTGTCTCTTCTTCTTCTTCTCGTTGGTCGGCTTCTTCGTCTTACTAATTCCATGATTCTT
CTTCTTCCTTCTGCTTCACTTTCTCGATGATCCTCTGCACCAGCCGCGATCATGACGTTGAATCCTCCTCCGTCGCAGCA
AACGTCTCACTCGCCGCGTCGGATTCCCAATCGCCGCGTTCTCATCGTCGGAAATTATTGCCACGACGTTTTAATCCAAA
ACGGATCCGTCGTAGCTGAAACTCTCGGCGGCGCCGCCTCTTTCATATCTAATGTCTTAGATTCTTCCTCTGTCTCCTGC
GATTTGGTCTCCAAAGTAGGACACGACTTCAGATACGAGGTCACCCACTCTCCGATCGTGGCTCCGGAGAAGGAAACAAC
AGTTTTCGAGGCGTATTTCGATCTGGGAATCGATGGGATCGGTCATGCTGATCGGGTGTTGAAAAGAGTCTCTGCATGTG
ATCCGATTCTTCCTTCGGATATACCCGATTCGAGATTTGATTTCGGAATGGCCGTTGGAGTCGGCGGCGAGATTTTACCG
GAGACGCTTGAGAAAATGGTGGAGATCTGTGACGTTGTTGCTGTGGATATTCAAGCTTTGATTAGGGTTTTTGATCCTGT
TGACGGAGCTGTGAAGCTTGTTGATTTGAAAGAAAGTGGATTTTATCACATCTTGCATCGAATTGGATTCTTGAAAGCTT
CGTCAGACGAAGCTCTTTTCATGGATGTTGAACAAATGAAGCACTTGTGTTGTGTGGTGGTGACTAATGGTGAAAAAGGG
TGTAGGATTTATCATAAGGATGATGAAATGACGGTTCCTCCGTTCTTGGCGAAGCAGGTGGATCCTACCGGTGCCGGAGA
CAGCTTTCTCGGAGGTTTGATTGTTGGGCTTGTTGAAGGTTTGACTGTTCCTGATGCTGCATTGTTAGGGAACCTCTTTG
GTTCCATCACTGTAGAGCATATTGGTCAGCCAAAGTTCGATTTGATGATGCTTCAGGTTTGTTTTTTGGTCTCGTATTAG
CTTACTGAATTGCATGCTGTGAGAGATTTGCAAATCTAATAGACAGTAGTAAGAACTTTTAGAGCCGATGATAGTGATAT
GCAAATGTCTTTAACATAATCCTAGCAAAAGAACTCTGTTACATCTTGCAGCTTACTTTCAATACAGCCAAACCTATATC
TTGCGGGTGAACTAGAATCTGTATTTGATGTTGATAGGTTTCCAATCTGAAAATGTGTCAAATCTTCACAGTTGTTGTTT
GAGATTCTGTCGAGTCACAGCTGCTGAGAGAGTCTTTTCTTGTTTTACTTCATTGTTAATCTAGGAGCAGTTTCATTCAA
CATAGGGTAGATGCAGGAAAAAGTGTTGTTTAAGCATTCACCGAACAATGTGGTTAAGCAATTAGAGAATTCAAAAGTAT
GGATCTCTTGATGTATTTGCGAGTGTTTCTGTGTATCTCTTGTAGTTGTATCTGTTGAAATGAGGGCGTTATTGGATAAT
AATTGAACCATTGGCTAGTGCAAGTGAACATTAAGCAAATTAGAAGATTTATAGCGTTTGTGTTTGCACTGCACAAGGAT
TCATCCCTTTCATCGGTTATTTCTATGTGACATATGTCTTTGTGATTTGCAGAAAGTCAAGGATGAGGTACAGAGAAGGA
AGAAGCAGTGTAACATATCTAGCAGCCATAACAACGATCACAACGAGTTCCATGAGCGTCTAAGTCCAGCTCGGTTTTCA
TGCGTAGACTCTCAACTTCAACCAAAGTTATTGGTCAATGGTCACTCTTGTGATGATCGGTCCCTGTGAATACGAATCTT
GAATCACCTTTTTTTTACTAACAAAGCTCTTCTGAGTTGTGTAAGCTTGCTTCAACACGTTGATGAATTTTGGAAATTTT
AATGTATAAAACGCGTTGACCAGCGTCTTCAAACGCTCTTTCTGGTCGTTCCCGCAAAGTTTGTTTATCAACTCCGCGTT
TCAAAATTCGAAATGAAGATGTCAAATTTTGTTTTAAAAGTTTTGGATAAGATGATTTGCTATTCGCATGTTGCCACATT
ATCTAGTTAATATAAAAACCAAAAACAAATCTGAGATAAAATTACGAAAGTCAACGTGGGAGATCTAATTTTGACTGGTG
CATAGTTGAACCGGTTCAATATATGTACAATCAGGAGGAAACCGTGTTCGGTGTTTGATTCGTGCGCGTGGATTTAAAAC
GTGGTCACGATCAGGCGCGTGGATTGACGTGGCGATTCCGATTCCCAATCAAAAGTCTGGACGAGCAAAAAATTTCCTCT
GATATTGGCATCTCCATTACTAACTCCTGATTTACGGTTAAAACGCCTCTTCCCTCTCTCCGACGCTTCTCGTCGGAAAT
CTGGGTTTAAGTTTCTTCTGCAGATCGGAAGAGATTCTATTGAAGCGGCGTTGACACGATTTCATCTATAATTGTACGAT
AATGAAGCAGAAGAACCAGCATAAGAAGAAGAAGAAGCGA
>AT5G58750.1 | chr5:23730047-23733046 FORWARD LENGTH=3000
CACATGTTGTACATTAGCAATGTAGATCACGGTATATATGTACTTGATCAATAATCCTCATGTAAGTTTTGTTTGTTTGA
ATAATGAGCTTTCCACAAATCCTTTTAAGCTAAATCATTAAACATAAATCCTTTGCAGTGAAATGCAATAGCTAAGTTAG
ATTCCAAGCAGTGGATAACCAAAATTCCAGTCAGGTTTCGTAAACGCGTCCGAACAAATGTGAATGTATTGTGACATATA
ATAAGATGAAGTAGTGGCAGACCATACTTGAGACAACAACAAGATGATTAGCTGGACTCAGTTTGTTTATCGATGTTATT
GCATACGTAGTACAGATGAGTTTTGGCTGTCAAGATGACGTAAGAGTAAAGACATTTCATCCCATGTCTCCACTCTTCAC
TCAGCGAGATCAAGAATCATTCCAACAAGTAAGAGAAAACAGGGGAGAGTAAAAACTGAAGAGAAGATTCAAGATTGATC
CATTCCACATACTTACTACAATTCATACTTAAGAATCACCAAAAAGGATTTCAAGAAAATGCCATACAAAAGCCGATCAT
GCGCCCCCAAAAGAAAAAAGAAGCAAAATTGCCGCCAAAGGCAAAACAGGGGATGCTACTAAAACAGACTCTGTACAAGA
AAACCTACAAAAACAGAGTAAGTTAGTTATACATAACGACCTTCTTCACTCATATTAAGTTTTTGTCTTCTTGGTTGTTT
TTGCTTGATACTTATTGACTTTTATGTTTTTGCCTTTAGAGCTAAATATGTCATCTTCATCGTCTTCATCATCGCTGCCA
CGCTTTTGCTTCTTTCCTTTCTTCTTGCTGTCACCATAACATATGATAATCTTCTTATCCTTCTTCTCCTCAACCATCTC
TGTATTATCCTGTGGCCTCCAAATGAACAGCGACCTGCAAAACCGGATTTCGAAACCAAATCCACACCAATGAGAGATCA
GTCAATAAGAAAAAGTGTCCACCAACGGTTACTATTGTAGCTGTTGGGTAATGAATCCCGAACCTTGAACTTCCTGAAGC
TAAAACATCATCGCGAGGATGCAACTTGTTGACTGGAGTAATAGTTGTGATGTTTGGATCCATAACCTCTGCAACCAATT
GTCCATTGCTTGCATCAATGAAATCTATTGGGTGAAGAGCAGTTCCGTTGTAGTTTTCACTGATGTAACGACCAATCACG
ATGAGTGACTCCGAGGTATCCTGCGGATGAACATATAACAAATGTTGAATAAAAAGGGGAATTGATGGAAAAGGAGAGGA
GAAAGAGGTTAAAGTATCAAACCTTAGGGTCCCATTCAGCTTTGAATGGTGTCAAATGCCGATTGAAATCATTACTATGA
ACAATCTCTCGGCTTGGCAAATCTAAGTTCCCGAAGATAGAGTCCCATATTCGAATACGGTTGTCCTGACACGTCGTGAG
GATTTTCGTGCCTGATGATGGAGAGAAGTAAGCAGAGTTGACTACTCGTTTGTGTGCAAGATCATGAAGAGAAGCTTTAG
GTTGTAGTTTACGCATATCCCAGATTCGCGCCTGAAACCATAACCAGGAAAATCTATTAAACAAGTTCTGAAAGAATTCA
GATAAACATCTAAACGAATCCAAAGTGACAGCATGATCTTGGTTTTGTTTGATAGACTTACAAAATGATCGTTCCCACAA
CTGAGAAGAAGCTCAGGCTGGACAGGGTTGCAGTCGAGGCCACAAACTTTGCTTCCTTGCTTGTGTATCAGAATAGGCTC
ACCCGTACTGTTATTGGTACGATGATCGATCCTTTTACAAAAGCAATCACGAGAAAATCAGTTTGGCACTCATTTAAAAC
AGTAACAAAGAGGCTAGTCTATAAACAGTTCAAGGGGATGAAATCACTTACATGTGAAGAAACCCAAAATTATCAGCAGC
AAGCACTACACCTTTCTCCGAGTTTATATCCATACCGTACAGCATTTTCCAACTGTTTGCGCCCTATAAACCGATGATAT
GTCGTAATAAGTTAAATGAATCAGAGAAGACAAATTAGAGAAACGAGACGATGGTGTGACCTGCCATCCATCAGGGTTGA
GATTCAGCAAAGTTGATGAAGTTCCAGTTTCCAGGTCAGTATAACCAATTGTTCCATCAGAGGATGCAGAATAAACCATG
TCATCATTTGTGGGACTAAACCTGCAATACCAACAAAAGAAGATAAATTTGATAAAACAAAAGACATGAGCTTTTGTTTC
CAGATACTATAATGCAGAAAGTAAAACCACAACATATACTGTAAGATTGAAAGCCAGATTTAAAAACTTACCGCATATTA
TTAACTTGAACAGAATGTATGTTTCCATACACATTCTTCTCATACACTTTTCCAAAATCCCAGACTCCAATTTGCCCTTT
CTTCAGAGCATTAACCATAAGACCAACAACAGAATCGAATAAAAACAATGAGAAAATAAACGCAGAAAATTAGTTACGTA
TGACTTTTGTTTCATTGTAAAACCTTATCTCCAGAGAGAAGAATGTTGTTCTTTGTTGGATGGAACTCCAAACATGTAAC
ACGTCTGCTGTGGTATCTAATAACTGCACAATGAACTTGATCCGGGATCACATATTTTGGTTTAATCTGTCCAGCAAAGG
AAAAAGAGAAAAGATCCAGTCAAAAAATCTCATCAGGTATCAAAAAATGTTTGGCGCTTGAACACGTAAGGACTTACAGG
AGGAATTCTCGGTTGGAGTTGGCGCTTGAACACAAAGTCAATAGGGTTCTTTGTATTCCTATGAGAAGTTGGGAGTATTC
CGTGGTCAGTAACCACTCTATGAGGACAGGACATTGTGGTGTGGCCTTCAAGTGATGCAGTAGAAAGCGAAAACATTGAG
TAAATTAACATTTTCTCCACTCACCATCATCAAAAAGCTCACATGTAAGCAAGAATCGATAAGAAATAGCAGGAGCTTTA
CCAGGCATTTTACACAAGAAGCAAGGCTTCATAGGACAAT
>AT5G58750.2 | chr5:23730047-23733046 FORWARD LENGTH=3000
CACATGTTGTACATTAGCAATGTAGATCACGGTATATATGTACTTGATCAATAATCCTCATGTAAGTTTTGTTTGTTTGA
ATAATGAGCTTTCCACAAATCCTTTTAAGCTAAATCATTAAACATAAATCCTTTGCAGTGAAATGCAATAGCTAAGTTAG
ATTCCAAGCAGTGGATAACCAAAATTCCAGTCAGGTTTCGTAAACGCGTCCGAACAAATGTGAATGTATTGTGACATATA
ATAAGATGAAGTAGTGGCAGACCATACTTGAGACAACAACAAGATGATTAGCTGGACTCAGTTTGTTTATCGATGTTATT
GCATACGTAGTACAGATGAGTTTTGGCTGTCAAGATGACGTAAGAGTAAAGACATTTCATCCCATGTCTCCACTCTTCAC
TCAGCGAGATCAAGAATCATTCCAACAAGTAAGAGAAAACAGGGGAGAGTAAAAACTGAAGAGAAGATTCAAGATTGATC
CATTCCACATACTTACTACAATTCATACTTAAGAATCACCAAAAAGGATTTCAAGAAAATGCCATACAAAAGCCGATCAT
GCGCCCCCAAAAGAAAAAAGAAGCAAAATTGCCGCCAAAGGCAAAACAGGGGATGCTACTAAAACAGACTCTGTACAAGA
AAACCTACAAAAACAGAGTAAGTTAGTTATACATAACGACCTTCTTCACTCATATTAAGTTTTTGTCTTCTTGGTTGTTT
TTGCTTGATACTTATTGACTTTTATGTTTTTGCCTTTAGAGCTAAATATGTCATCTTCATCGTCTTCATCATCGCTGCCA
CGCTTTTGCTTCTTTCCTTTCTTCTTGCTGTCACCATAACATATGATAATCTTCTTATCCTTCTTCTCCTCAACCATCTC
TGTATTATCCTGTGGCCTCCAAATGAACAGCGACCTGCAAAACCGGATTTCGAAACCAAATCCACACCAATGAGAGATCA
GTCAATAAGAAAAAGTGTCCACCAACGGTTACTATTGTAGCTGTTGGGTAATGAATCCCGAACCTTGAACTTCCTGAAGC
TAAAACATCATCGCGAGGATGCAACTTGTTGACTGGAGTAATAGTTGTGATGTTTGGATCCATAACCTCTGCAACCAATT
GTCCATTGCTTGCATCAATGAAATCTATTGGGTGAAGAGCAGTTCCGTTGTAGTTTTCACTGATGTAACGACCAATCACG
ATGAGTGACTCCGAGGTATCCTGCGGATGAACATATAACAAATGTTGAATAAAAAGGGGAATTGATGGAAAAGGAGAGGA
GAAAGAGGTTAAAGTATCAAACCTTAGGGTCCCATTCAGCTTTGAATGGTGTCAAATGCCGATTGAAATCATTACTATGA
ACAATCTCTCGGCTTGGCAAATCTAAGTTCCCGAAGATAGAGTCCCATATTCGAATACGGTTGTCCTGACACGTCGTGAG
GATTTTCGTGCCTGATGATGGAGAGAAGTAAGCAGAGTTGACTACTCGTTTGTGTGCAAGATCATGAAGAGAAGCTTTAG
GTTGTAGTTTACGCATATCCCAGATTCGCGCCTGAAACCATAACCAGGAAAATCTATTAAACAAGTTCTGAAAGAATTCA
GATAAACATCTAAACGAATCCAAAGTGACAGCATGATCTTGGTTTTGTTTGATAGACTTACAAAATGATCGTTCCCACAA
CTGAGAAGAAGCTCAGGCTGGACAGGGTTGCAGTCGAGGCCACAAACTTTGCTTCCTTGCTTGTGTATCAGAATAGGCTC
ACCCGTACTGTTATTGGTACGATGATCGATCCTTTTACAAAAGCAATCACGAGAAAATCAGTTTGGCACTCATTTAAAAC
AGTAACAAAGAGGCTAGTCTATAAACAGTTCAAGGGGATGAAATCACTTACATGTGAAGAAACCCAAAATTATCAGCAGC
AAGCACTACACCTTTCTCCGAGTTTATATCCATACCGTACAGCATTTTCCAACTGTTTGCGCCCTATAAACCGATGATAT
GTCGTAATAAGTTAAATGAATCAGAGAAGACAAATTAGAGAAACGAGACGATGGTGTGACCTGCCATCCATCAGGGTTGA
GATTCAGCAAAGTTGATGAAGTTCCAGTTTCCAGGTCAGTATAACCAATTGTTCCATCAGAGGATGCAGAATAAACCATG
TCATCATTTGTGGGACTAAACCTGCAATACCAACAAAAGAAGATAAATTTGATAAAACAAAAGACATGAGCTTTTGTTTC
CAGATACTATAATGCAGAAAGTAAAACCACAACATATACTGTAAGATTGAAAGCCAGATTTAAAAACTTACCGCATATTA
TTAACTTGAACAGAATGTATGTTTCCATACACATTCTTCTCATACACTTTTCCAAAATCCCAGACTCCAATTTGCCCTTT
CTTCAGAGCATTAACCATAAGACCAACAACAGAATCGAATAAAAACAATGAGAAAATAAACGCAGAAAATTAGTTACGTA
TGACTTTTGTTTCATTGTAAAACCTTATCTCCAGAGAGAAGAATGTTGTTCTTTGTTGGATGGAACTCCAAACATGTAAC
ACGTCTGCTGTGGTATCTAATAACTGCACAATGAACTTGATCCGGGATCACATATTTTGGTTTAATCTGTCCAGCAAAGG
AAAAAGAGAAAAGATCCAGTCAAAAAATCTCATCAGGTATCAAAAAATGTTTGGCGCTTGAACACGTAAGGACTTACAGG
AGGAATTCTCGGTTGGAGTTGGCGCTTGAACACAAAGTCAATAGGGTTCTTTGTATTCCTATGAGAAGTTGGGAGTATTC
CGTGGTCAGTAACCACTCTATGAGGACAGGACATTGTGGTGTGGCCTTCAAGTGATGCAGTAGAAAGCGAAAACATTGAG
TAAATTAACATTTTCTCCACTCACCATCATCAAAAAGCTCACATGTAAGCAAGAATCGATAAGAAATAGCAGGAGCTTTA
CCAGGCATTTTACACAAGAAGCAAGGCTTCATAGGACAAT
>AT5G58760.2 | chr5:23727741-23730740 REVERSE LENGTH=3000
TATGAGTGAAGAAGGTCGTTATGTATAACTAACTTACTCTGTTTTTGTAGGTTTTCTTGTACAGAGTCTGTTTTAGTAGC
ATCCCCTGTTTTGCCTTTGGCGGCAATTTTGCTTCTTTTTTCTTTTGGGGGCGCATGATCGGCTTTTGTATGGCATTTTC
TTGAAATCCTTTTTGGTGATTCTTAAGTATGAATTGTAGTAAGTATGTGGAATGGATCAATCTTGAATCTTCTCTTCAGT
TTTTACTCTCCCCTGTTTTCTCTTACTTGTTGGAATGATTCTTGATCTCGCTGAGTGAAGAGTGGAGACATGGGATGAAA
TGTCTTTACTCTTACGTCATCTTGACAGCCAAAACTCATCTGTACTACGTATGCAATAACATCGATAAACAAACTGAGTC
CAGCTAATCATCTTGTTGTTGTCTCAAGTATGGTCTGCCACTACTTCATCTTATTATATGTCACAATACATTCACATTTG
TTCGGACGCGTTTACGAAACCTGACTGGAATTTTGGTTATCCACTGCTTGGAATCTAACTTAGCTATTGCATTTCACTGC
AAAGGATTTATGTTTAATGATTTAGCTTAAAAGGATTTGTGGAAAGCTCATTATTCAAACAAACAAAACTTACATGAGGA
TTATTGATCAAGTACATATATACCGTGATCTACATTGCTAATGTACAACATGTGTTACAAAGGAATGAGTTTTTCATCTC
TCATCACATCAATCCAATACAAAACCGAATCTAGGGTTCTATATTTCCTCTTAAACCCAAACCTATCTACTTTTTCTCTT
TTCCCAAGAAGCTTAAACGGACATCTAAACAGAGCATCCAAGAAATACCAATTCGCCAAATCCTCAATCTCTGTCCTAAC
AAGCTTCTCCTTCACAACAATCTCATCCCACACATGTTTTCTCTCAACCATCTCTCTCCCAAACCAGAAACCTTCATCAA
ACATGGTTGTTTCGTTAACTTGTACACCAAGTTTCTTCCCTATTTCCGGCCAAATCTCCTTCCAAGTAAACCCTACTCCA
TTAATGGCGTTAAAAGCTTCCCCTTTCTCGCGTACTTTCCCACTTGTTGCAGCGAATATATGCTGCTCCGCGACTAAATT
CGAATCAGAGCCATCTATGTAACTCTCTTCCCAACATTCTCTTGTTCCTCCAAACACAAAAGGAAGATTCAAATACTTAC
ACATCGCTCCATAAACACAAAGACTTCCCATGAAGTTGTACAGAGTTCTTGAAGAGCTTCCCATTAGCAAACCAGGTCTT
TGAACCGACCAAACAACGGAACTACGAGTGATCTTCTCCTTCAGCAAGTCCTCCAAAACATAGTAGAAATTCTTCCCAGA
GCTCTTTCTTGGACACTCCTCGCTGTAATAATACAAACTCGAACCTTCTCCACGAGCCATTGTCTCTTCCACCAAAGACA
CATAATGCTTCATCCCCGTTTGAAGCGAGAAATGCTTTAACCTCTTAGCGTTTGGGAGAATCGCGTCCAAAGCGTTCATC
AGCATCGTCTTGTTCTGTACGCAACATTCGTCGGTATCCAATGGAAACTCACCAGACCACGTGACCCAAAACACGTGACT
CACGATGTCTTGTAATGGAGACAACCTCTGTTTAGTCTCAGATGCGTTAAGCAGATCGCAGGAGATGAAGTTGTACATCT
TCGTCATGGAATTGATCTCCGGGTTACGCGCTACGCCGTAGATTCTCCATCCTGGTTTAGACATTAATAGCGTCTTAACA
ATCTCTCGACCCACAAGCCCGGTGACGCCAAAGATTAACGCTACATTCTCGTCTACTTCGTTTCTTCTCATCAAGCTGCC
ATTTTCAGACCCCATTGTGATTATTAGTGAGTTATGGACTTTGATCAAAGCTTCATATAAACGCTTAGAGTAAAGACAAA
AAAAGTTTGTGGGACTGATTCAACGTGTTTTAGGATAGTTTCAAGACTCGATGCTTACCTGTTTTAAAGGCTATGATAAA
TTATCCAAAGCAAGTTGCTTTGAACACAGCTACGATGTAGCATAACGAAGCAACATTTGTTTAAGATAAAATAGACTAAA
GTCAAACAGTGTTTTGGGTTTCATGTTAACGTGTTTATCAATTTAATTTGTGGTTCTGGAATGTGTTACGAAAGCAACAG
TTGTTACAATAGTTTTTTAAGGAACCGTCGTGTACAGCATTTTGTCCGGTTCTCAATCGGACGGTCAAGATTTTGCGAGA
```
